## Supplementary material for "A single cysteine residue in vimentin regulates long non-coding RNA *XIST* to suppress epithelial-mesenchymal transition and stemness in breast cancer": results.edb (part 22 of 72)

```
  <DTG RANKED_LIST="fpkm.rnk" TEMPLATE="sample.cls" GENESET="gene_sets.gmt#PROTEIN_UBIQUITINATION(GO:0016567)" ES="0.6630" NES="1.1216" NP="0.1410" FDR="0.3657" FWER="1.0000" RND_ES="0.7718 0.5210 0.5210 0.5514 0.5514 0.6630 0.5514 0.6630 0.5488 0.6630 0.7718 0.6630 0.6630 0.6630 0.5514 0.5488 0.5210 0.5210 0.5210 0.5146 0.5146 0.5210 0.6630 0.5210 0.5146 0.6630 0.6630 0.5146 0.5514 0.6630 0.5488 0.5514 0.7718 0.6630 0.7718 0.5146 0.6630 0.5514 0.5146 0.5146 0.5488 0.5488 0.5146 0.6630 0.5488 0.6630 0.5146 0.5210 0.6630 0.5488 0.6630 0.7718 0.5514 0.5146 0.5210 0.6630 0.6630 0.5146 0.5210 0.5514 0.5514 0.6630 0.5146 0.7718 0.5146 0.5514 0.7718 0.5210 0.5488 0.7718 0.5146 0.5514 0.5488 0.6630 0.6630 0.5210 0.7718 0.7718 0.5514 0.5514 0.5488 0.6630 0.5210 0.5210 0.5146 0.7718 0.5146 0.5146 0.5146 0.5488 0.7718 0.5514 0.7718 0.5514 0.5488 0.6630 0.5146 0.5210 0.7718 0.5488 0.5488 0.6630 0.5210 0.7718 0.5514 0.7718 0.5488 0.6630 0.5210 0.7718 0.6630 0.7718 0.6630 0.6630 0.7718 0.5514 0.5514 0.5210 0.5488 0.5146 0.5514 0.6630 0.6630 0.6630 0.6630 0.5488 0.5146 0.6630 0.5146 0.5514 0.6630 0.7718 0.5146 0.5146 0.5146 0.5146 0.5514 0.7718 0.7718 0.6630 0.5488 0.6630 0.6630 0.7718 0.5146 0.6630 0.7718 0.6630 0.5488 0.5488 0.5146 0.5488 0.5488 0.5514 0.6630 0.7718 0.5488 0.5514 0.5514 0.5146 0.6630 0.5488 0.5514 0.5210 0.5514 0.5514 0.7718 0.7718 0.7718 0.5146 0.5488 0.6630 0.5488 0.6630 0.5514 0.6630 0.5146 0.6630 0.5146 0.6630 0.5146 0.5146 0.5514 0.6630 0.5210 0.5146 0.5210 0.6630 0.6630 0.5488 0.5514 0.5146 0.7718 0.7718 0.5488 0.5146 0.5146 0.5514 0.5146 0.7718 0.5210 0.5210 0.5146 0.7718 0.5210 0.5146 0.5210 0.5146 0.5514 0.5146 0.5210 0.6630 0.5146 0.5210 0.5210 0.5488 0.5488 0.5488 0.6630 0.5146 0.7718 0.5514 0.7718 0.7718 0.5514 0.5488 0.5488 0.5488 0.7718 0.5210 0.5514 0.5146 0.5210 0.5210 0.6630 0.5146 0.6630 0.5514 0.7718 0.5514 0.5514 0.5514 0.7718 0.6630 0.5488 0.6630 0.5210 0.5210 0.5488 0.7718 0.5488 0.6630 0.5488 0.5488 0.5210 0.6630 0.5488 0.6630 0.6630 0.7718 0.5210 0.5514 0.5146 0.5146 0.5488 0.5488 0.5146 0.5488 0.5146 0.5146 0.5488 0.7718 0.6630 0.7718 0.5488 0.5488 0.6630 0.5488 0.5514 0.7718 0.6630 0.5146 0.5146 0.6630 0.5514 0.5514 0.5210 0.7718 0.5146 0.6630 0.5210 0.5210 0.6630 0.7718 0.6630 0.5210 0.5210 0.5210 0.6630 0.6630 0.5514 0.6630 0.5146 0.5210 0.5514 0.6630 0.6630 0.5514 0.5146 0.5210 0.7718 0.5146 0.6630 0.5488 0.6630 0.5514 0.5146 0.5210 0.7718 0.5210 0.5210 0.7718 0.5210 0.5514 0.5488 0.5514 0.5146 0.5210 0.5514 0.5210 0.6630 0.5210 0.5146 0.5146 0.7718 0.5210 0.7718 0.5210 0.5514 0.5146 0.6630 0.5146 0.5146 0.5514 0.5146 0.5210 0.5514 0.5210 0.5514 0.7718 0.5514 0.5146 0.5514 0.7718 0.7718 0.7718 0.5514 0.5210 0.6630 0.5146 0.6630 0.6630 0.6630 0.5210 0.5146 0.5210 0.5488 0.5514 0.6630 0.5210 0.6630 0.5488 0.5210 0.5210 0.6630 0.6630 0.5210 0.5146 0.5488 0.6630 0.5488 0.5514 0.5488 0.5210 0.5210 0.5210 0.5488 0.6630 0.5146 0.7718 0.7718 0.5514 0.5488 0.5488 0.5514 0.6630 0.6630 0.5514 0.5514 0.5514 0.5210 0.5488 0.6630 0.5146 0.5146 0.5210 0.5210 0.5210 0.5210 0.5210 0.7718 0.6630 0.5210 0.5210 0.5488 0.5488 0.7718 0.5210 0.5210 0.6630 0.5146 0.5488 0.6630 0.5210 0.5514 0.7718 0.5488 0.7718 0.5210 0.6630 0.5210 0.5488 0.6630 0.7718 0.7718 0.6630 0.7718 0.5146 0.5210 0.7718 0.5210 0.5514 0.5210 0.5210 0.6630 0.6630 0.5146 0.5210 0.5514 0.7718 0.5488 0.5514 0.6630 0.5210 0.7718 0.5514 0.5488 0.5514 0.5146 0.5146 0.5488 0.5514 0.5146 0.6630 0.5514 0.6630 0.5210 0.5146 0.6630 0.5488 0.5488 0.6630 0.5488 0.5146 0.5488 0.5146 0.6630 0.5210 0.5210 0.6630 0.6630 0.7718 0.5210 0.6630 0.5210 0.5146 0.5514 0.5210 0.6630 0.5146 0.6630 0.6630 0.5210 0.5210 0.5514 0.5488 0.5210 0.5210 0.7718 0.5488 0.5488 0.5514 0.5488 0.5488 0.7718 0.5488 0.5488 0.5146 0.6630 0.6630 0.5210 0.5488 0.5146 0.5210 0.5514 0.6630 0.6630 0.5488 0.6630 0.5514 0.7718 0.5146 0.6630 0.5146 0.6630 0.5488 0.5146 0.5210 0.6630 0.6630 0.6630 0.5210 0.5514 0.5514 0.5514 0.5488 0.5210 0.5514 0.5514 0.5514 0.5514 0.5514 0.7718 0.7718 0.5488 0.7718 0.7718 0.5146 0.5488 0.7718 0.7718 0.5514 0.7718 0.6630 0.5514 0.5210 0.5146 0.7718 0.7718 0.5488 0.5514 0.6630 0.5488 0.5488 0.5146 0.5488 0.5514 0.5210 0.5146 0.5210 0.5514 0.6630 0.5514 0.5210 0.5514 0.5514 0.6630 0.5210 0.6630 0.5210 0.7718 0.5210 0.5146 0.5146 0.5488 0.7718 0.7718 0.6630 0.5514 0.5210 0.5514 0.5146 0.5488 0.5514 0.5488 0.5146 0.5488 0.7718 0.5210 0.5514 0.6630 0.5146 0.5514 0.5514 0.7718 0.5146 0.5488 0.6630 0.5514 0.6630 0.5210 0.5146 0.5514 0.5488 0.7718 0.6630 0.5210 0.5514 0.5488 0.7718 0.5210 0.5514 0.6630 0.5210 0.5210 0.5488 0.7718 0.7718 0.6630 0.5146 0.5488 0.7718 0.7718 0.7718 0.5146 0.5210 0.5514 0.7718 0.5514 0.5514 0.5146 0.7718 0.6630 0.5488 0.6630 0.6630 0.6630 0.5210 0.5146 0.5514 0.5146 0.5488 0.7718 0.5146 0.5146 0.5210 0.5514 0.5488 0.5488 0.5210 0.7718 0.5488 0.6630 0.6630 0.6630 0.5210 0.5146 0.6630 0.5488 0.5514 0.7718 0.5514 0.5514 0.6630 0.5488 0.5146 0.5514 0.5146 0.6630 0.5146 0.5488 0.5514 0.5514 0.5514 0.5146 0.6630 0.5488 0.6630 0.6630 0.6630 0.5488 0.5514 0.5514 0.5488 0.7718 0.5514 0.5210 0.6630 0.5488 0.5514 0.5488 0.5146 0.6630 0.6630 0.6630 0.7718 0.5488 0.5488 0.5488 0.5514 0.5210 0.5488 0.5210 0.5488 0.5514 0.5514 0.5210 0.5514 0.5210 0.5488 0.5488 0.5488 0.5514 0.5210 0.5488 0.5210 0.7718 0.6630 0.6630 0.6630 0.5514 0.7718 0.5488 0.6630 0.5146 0.5488 0.5210 0.5488 0.5146 0.6630 0.7718 0.5146 0.5146 0.7718 0.5210 0.5488 0.5146 0.6630 0.5514 0.5146 0.5514 0.5488 0.5514 0.7718 0.7718 0.5210 0.5146 0.5210 0.6630 0.5146 0.5210 0.5210 0.5210 0.5514 0.5210 0.5146 0.6630 0.5146 0.7718 0.5514 0.5210 0.5514 0.5146 0.7718 0.5146 0.5210 0.7718 0.5210 0.5146 0.5488 0.6630 0.5514 0.5488 0.5146 0.5514 0.5146 0.5514 0.5146 0.5514 0.5488 0.6630 0.6630 0.5514 0.5514 0.5488 0.5210 0.5210 0.5146 0.5210 0.5210 0.6630 0.7718 0.5146 0.5146 0.5514 0.6630 0.5488 0.7718 0.7718 0.5210 0.5210 0.5488 0.7718 0.5146 0.5210 0.7718 0.5514 0.7718 0.5488 0.7718 0.5210 0.5146 0.5514 0.5488 0.7718 0.5488 0.5210 0.5146 0.5146 0.5488 0.5146 0.7718 0.5146 0.5146 0.7718 0.5210 0.5488 0.5488 0.5488 0.5146 0.5210 0.5210 0.6630 0.5146 0.5146 0.5146 0.5514 0.5514 0.5488 0.5210 0.5146 0.5210 0.5514 0.6630 0.5514 0.6630 0.5488 0.5146 0.6630 0.5146 0.5146 0.5514 0.5210 0.5210 0.7718 0.5488 0.5146 0.6630 0.7718 0.5514 0.5514 0.5514 0.5146 0.5146 0.5210 0.5146 0.5488 0.5488 0.6630 0.5488 0.5210 0.5488 0.7718 0.5488 0.5488 0.5146 0.5514 0.5146 0.5514 0.5488 0.6630 0.5210 0.5488 0.5488 0.7718 0.7718 0.6630 0.5146 0.5146 0.5210 0.5514 0.5146 0.7718 0.7718 0.5146 0.5488 0.6630 0.5210 0.6630 0.5514 0.5210 0.7718 0.7718 0.7718 0.6630 0.5514 0.5146 0.5514 0.5514 0.5488 0.5146 0.7718 0.5514 0.5210 0.7718 0.6630 0.5488 0.5146 0.5210 0.5514 0.6630 0.7718 0.7718 0.7718 0.5146 0.6630 0.7718 0.7718 0.5514 0.5514 0.5146 0.5488 0.5488 0.5210 0.5488 0.5488 0.5210 0.5210 0.5488 0.5488 0.5514 0.5488 0.5514 0.5146 0.6630 0.6630 0.5210 0.5488 0.7718 0.5488 0.6630 0.5146 0.5146 0.5146 0.5210 0.5146 0.7718 0.6630 0.7718 0.5210 0.5514 0.5488 0.5488 0.5514 0.5146 0.5210 0.5514 0.6630 0.7718 0.5488 0.5488 0.5210 0.5210 0.6630 0.6630 0.5146 0.5488 0.5488 0.5514 0.5488 0.7718 0.7718 0.6630 0.5146 0.5146 0.5146 0.6630 0.5488 0.5488 0.7718" HIT_INDICES="194 377 652 968 1052 1128 1294 1613 1829 2219 2372 2710 3129 3237 3380 4434 4630 4899 5031 5142 5274 5846 5892 5934 5937 5978 6014 6039 6126 6133 6154 6210 6225 6270 6302 6457 6586 6588 6621 6626 6662 6838 6893 6909 7054 7092 7115 7233 7235 7293 7334 7355 7426 7441 7451 7481 7625 7630 7663 7726 7795 7796 7904 7925 7950 8009 8055 8081 8083 8191 8221 8302 8331 8341 8553 8613 8616 8658 8661 8711 8789 8864 8892 8896 8954 8989 8991 9088 9170 9207 9234 9292 9327 9348 9479 9512 9532 9583 9638 9756 9788 9837 9872 9900 9906 9929 10014 10041 10050 10160 10176 10182 10195 10213 10224 10262 10314 10340 10356 10364 10369 10411 10412 10423 10434 10469 10505 10547 10568 10591 10622 10630 10736 10741 10768 10769 10829 10847 10883 10908 10924 10946 10953 10958 10992 11025 11074 11094 11165 11293 11299 11335 11511 11559 11564 11583 11609 11728 11743 11758 11774 11787 11872 11928 11949 11995 12001 12014 12015 12125 12160 12200 12227 12242 12253 12299 12313 12348 12370 12383 12408 12409 12427 12431 12452 12454 12489 12513 12546 12549 12559 12571 12618 12702 12765 12842 12908 12933 12938 12964 12967 12971 12992 12997 13109 13141 13155 13156 13233 13236 13264 13287 13315 13338 13343 13364 13365 13370 13373 13387 13482 13515 13555 13574 13675 13681 13698 13699 13703 13741 13760 13764 13780 13864 13915 13952 13956 14019 14038 14039 14185 14200 14222 14274 14287 14308 14329 14340 14345 14359 14372 14376 14403 14406 14446 14471 14599 14664 14673 14684 14695 14700 14717 14757 14777 14779 14804 14846 14884 14891 14899 14930 14946 15004 15010 15047 15071 15080 15098 15138 15159 15168 15181 15211 15261 15286 15331 15335 15374 15381 15394 15400 15403 15458 15506 15513 15530 15563 15651 15740 15744 15823 15862 15864 15877 15916 15941 15954 15964 15968 16016 16031 16043 16053 16096 16153 16202 16205 16215 16222 16247 16251 16273 16327 16349 16355 16377 16386 16401 16440 16463 16471 16477 16481 16497 16503 16525 16599 16603 16604 16622 16634 16700 16723 16724 16728 16762 16798 16802 16820 16826 16857 16891 16931 16964 16993 17003 17053 17094 17102 17110 17166 17179 17190 17193 17195 17199 17219 17248 17280 17281 17293 17315 17343 17385 17406 17408 17449 17488 17495 17501 17562 17571 17573 17581 17593 17614 17647 17666 17677 17683 17686 17719 17768 17778 17788 17793 17809 17843 17872 17873 17878 17881 17934 17938 18009 18011 18134 18140 18164 18170 18276 18317 18336 18387 18398 18432 18440 18488 18492 18513 18517 18542 18552 18555 18571 18642 18656 18671 18672 18684 18685 18686 18692 18720 18731 18757 18787 18792 18829 18836 18848 18878 18880 18891 18902 18953 19000 19001 19017 19018 19019 19038 19049 19073 19084 19093 19100 19138 19159 19177 19191 19193 19207 19247 19278 19300 19319 19337 19349 19370 19453 19565 19573 19603 19612 19622 19623 19733 19762 19834 19839 19844 19859 19867 19931 19942 19984 20026 20050 20078 20128 20140 20142 20238 20304 20333 20376 20582 20585 20607 20652 20653 20714 20744 20762 20841 20845 20866 20872 20883 20895 20897 20905 20949 21010 21088 21115 21142 21150 21198 21256 21316 21349 21403 21411 21423 21440 21458 21465 21466 21468 21505 21527 21606 21613 21640 21649 21696 21697 21796 21831 21900 21932 21949 22023 22028 22046 22094 22200 22242 22296 22321 22340 22355 22372 22481 22600 22654 22680 22728 22734 22778 22782 22792 22846 22882 22919 22923 22931 22937 22974 23024 23053 23124 23162 23185 23202 23211 23224 23234 23236 23239 23259 23282 23284 23296 23310 23317 23333 23336 23337 23339 23442 23456 23466 23559 23587 23588 23593 23637 23656 23660 23804 23824 23843 23864 23913 23927 23952 23953 23992 24015 24022 24032 24039 24082 24116 24124 24140 24144 24193 24252 24261 24264 24269 24304 24328 24346 24347 24380 24447 24450 24457 24462 24502 24539 24557 24637 24660 24664 24694 24712 24720 24761 24794 24800 24802 24838 24982 25003 25010 25048 25079 25100 25138 25197 25202 25205 25214 25230 25258 25323 25330 25338 25373 25412 25447 25464 25469 25471 25513 25553 25572 25588 25627 25639 25653 25709 25751 25760 25789 25832 25840 25898 25902 25967 25978 26040 26052 26057 26070 26116 26119 26149 26160 26213 26248 26314 26318 26378 26457 26470 26531 26539 26562 26586 26648 26653 26688 26691 26702 26721 26728 26868 26871 26875 26896 26899 26941 26998 27059 27088 27094 27266 27269 27290 27304 27348 27352 27370 27430 27479 27497 27552 27555 27621 27630 27716 27820 27851 27882 28122 28127 28193 28221 28227 28240 28263 28283 28333 28343 28361 28407 28439 28452 28501 28566 28620 28626 28627 28633 28692 28744 28758 28773 28775 28849 28908 28909 28931 28959 29022 29101 29114 29199 29261 29297 29370 29428 29473 29529 29654 29727 29842 30046 30937 31673 31914 32063 32228 32238 32406 32444 32808 32982 33082 33575 33586 35354 35784 35826 36862 37575 38352 38644 38829 39214 39274 41457 41976 42657 46613 49300 49859 50658 51160 51164 51642 51830 52618 53260 53424 55012 55864" ES_PROFILE="-0.0033 -0.0064 -0.0111 -0.0165 -0.0180 -0.0192 -0.0221 -0.0275 -0.0312 -0.0379 -0.0405 -0.0463 -0.0534 -0.0553 -0.0577 -0.0757 -0.0791 -0.0837 -0.0859 -0.0878 -0.0900 0.1977 0.2952 0.3543 0.4108 0.4487 0.4775 0.5027 0.5179 0.5337 0.5478 0.5587 0.5696 0.5786 0.5869 0.5904 0.5930 0.5978 0.6017 0.6062 0.6098 0.6103 0.6127 0.6158 0.6162 0.6183 0.6206 0.6210 0.6234 0.6248 0.6263 0.6282 0.6290 0.6309 0.6328 0.6343 0.6336 0.6354 0.6366 0.6373 0.6378 0.6395 0.6392 0.6404 0.6416 0.6421 0.6428 0.6438 0.6452 0.6448 0.6456 0.6456 0.6464 0.6476 0.6452 0.6453 0.6465 0.6470 0.6481 0.6484 0.6482 0.6480 0.6486 0.6496 0.6497 0.6502 0.6512 0.6506 0.6502 0.6505 0.6511 0.6511 0.6514 0.6520 0.6507 0.6510 0.6516 0.6516 0.6516 0.6504 0.6507 0.6507 0.6509 0.6513 0.6520 0.6524 0.6518 0.6521 0.6528 0.6517 0.6522 0.6529 0.6535 0.6539 0.6545 0.6546 0.6545 0.6548 0.6553 0.6559 0.6566 0.6566 0.6573 0.6579 0.6584 0.6586 0.6587 0.6587 0.6590 0.6594 0.6595 0.6601 0.6590 0.6596 0.6598 0.6605 0.6602 0.6606 0.6606 0.6609 0.6613 0.6616 0.6621 0.6627 0.6628 0.6629 0.6627 0.6630 0.6625 0.6609 0.6615 0.6615 0.6591 0.6589 0.6594 0.6597 0.6598 0.6584 0.6587 0.6591 0.6594 0.6598 0.6589 0.6585 0.6587 0.6585 0.6590 0.6593 0.6599 0.6585 0.6585 0.6584 0.6584 0.6587 0.6591 0.6588 0.6592 0.6591 0.6593 0.6596 0.6597 0.6602 0.6604 0.6609 0.6611 0.6616 0.6615 0.6616 0.6616 0.6620 0.6624 0.6627 0.6624 0.6615 0.6609 0.6601 0.6595 0.6595 0.6599 0.6600 0.6604 0.6609 0.6610 0.6614 0.6600 0.6599 0.6601 0.6606 0.6597 0.6602 0.6602 0.6602 0.6602 0.6603 0.6607 0.6608 0.6612 0.6616 0.6620 0.6623 0.6611 0.6610 0.6608 0.6609 0.6596 0.6600 0.6601 0.6605 0.6609 0.6607 0.6608 0.6612 0.6614 0.6604 0.6600 0.6598 0.6601 0.6595 0.6596 0.6600 0.6579 0.6581 0.6581 0.6577 0.6579 0.6579 0.6580 0.6582 0.6586 0.6587 0.6589 0.6593 0.6592 0.6596 0.6593 0.6593 0.6575 0.6568 0.6570 0.6573 0.6575 0.6578 0.6579 0.6576 0.6577 0.6580 0.6580 0.6577 0.6574 0.6577 0.6579 0.6578 0.6579 0.6573 0.6576 0.6573 0.6573 0.6575 0.6576 0.6573 0.6573 0.6575 0.6577 0.6576 0.6571 0.6570 0.6566 0.6569 0.6566 0.6569 0.6570 0.6573 0.6576 0.6570 0.6566 0.6568 0.6569 0.6567 0.6555 0.6543 0.6546 0.6536 0.6533 0.6536 0.6537 0.6534 0.6533 0.6535 0.6536 0.6539 0.6534 0.6535 0.6537 0.6538 0.6534 0.6528 0.6523 0.6526 0.6527 0.6529 0.6529 0.6531 0.6531 0.6525 0.6524 0.6527 0.6526 0.6528 0.6529 0.6525 0.6525 0.6526 0.6529 0.6531 0.6532 0.6534 0.6534 0.6524 0.6527 0.6530 0.6530 0.6531 0.6523 0.6522 0.6525 0.6528 0.6525 0.6522 0.6525 0.6525 0.6527 0.6525 0.6522 0.6518 0.6516 0.6514 0.6515 0.6510 0.6506 0.6507 0.6509 0.6502 0.6503 0.6504 0.6507 0.6510 0.6512 0.6511 0.6510 0.6507 0.6510 0.6511 0.6510 0.6508 0.6504 0.6503 0.6506 0.6502 0.6498 0.6500 0.6502 0.6494 0.6495 0.6498 0.6500 0.6500 0.6500 0.6497 0.6496 0.6497 0.6499 0.6502 0.6499 0.6493 0.6494 0.6496 0.6497 0.6498 0.6495 0.6492 0.6495 0.6497 0.6499 0.6493 0.6495 0.6486 0.6488 0.6470 0.6471 0.6470 0.6472 0.6456 0.6452 0.6451 0.6445 0.6446 0.6443 0.6444 0.6438 0.6440 0.6439 0.6441 0.6439 0.6440 0.6442 0.6442 0.6432 0.6433 0.6433 0.6435 0.6435 0.6438 0.6440 0.6442 0.6439 0.6440 0.6438 0.6436 0.6437 0.6433 0.6435 0.6435 0.6432 0.6435 0.6435 0.6436 0.6430 0.6424 0.6426 0.6426 0.6428 0.6430 0.6430 0.6430 0.6429 0.6429 0.6430 0.6431 0.6427 0.6426 0.6425 0.6425 0.6427 0.6427 0.6423 0.6420 0.6418 0.6418 0.6417 0.6417 0.6416 0.6404 0.6387 0.6388 0.6385 0.6386 0.6387 0.6389 0.6372 0.6370 0.6360 0.6361 0.6362 0.6362 0.6363 0.6354 0.6355 0.6350 0.6345 0.6343 0.6340 0.6334 0.6334 0.6336 0.6321 0.6312 0.6309 0.6304 0.6271 0.6273 0.6271 0.6265 0.6267 0.6259 0.6256 0.6255 0.6243 0.6245 0.6243 0.6244 0.6244 0.6244 0.6246 0.6247 0.6241 0.6233 0.6221 0.6219 0.6216 0.6216 0.6210 0.6202 0.6194 0.6190 0.6183 0.6183 0.6183 0.6182 0.6181 0.6182 0.6183 0.6185 0.6180 0.6178 0.6167 0.6167 0.6165 0.6165 0.6159 0.6160 0.6145 0.6141 0.6131 0.6127 0.6126 0.6115 0.6116 0.6115 0.6108 0.6092 0.6086 0.6079 0.6076 0.6074 0.6074 0.6072 0.6055 0.6036 0.6029 0.6026 0.6019 0.6020 0.6014 0.6015 0.6015 0.6007 0.6003 0.5998 0.5999 0.5999 0.5999 0.5995 0.5988 0.5984 0.5974 0.5969 0.5966 0.5965 0.5965 0.5964 0.5964 0.5965 0.5966 0.5964 0.5961 0.5963 0.5962 0.5961 0.5961 0.5960 0.5961 0.5962 0.5964 0.5947 0.5946 0.5946 0.5932 0.5928 0.5930 0.5930 0.5924 0.5922 0.5923 0.5900 0.5897 0.5896 0.5893 0.5886 0.5885 0.5882 0.5884 0.5878 0.5876 0.5876 0.5875 0.5875 0.5869 0.5865 0.5865 0.5863 0.5864 0.5857 0.5848 0.5848 0.5849 0.5849 0.5844 0.5841 0.5840 0.5841 0.5836 0.5826 0.5827 0.5827 0.5827 0.5822 0.5816 0.5815 0.5802 0.5799 0.5800 0.5796 0.5794 0.5794 0.5788 0.5784 0.5784 0.5784 0.5779 0.5756 0.5753 0.5753 0.5748 0.5744 0.5741 0.5736 0.5727 0.5727 0.5728 0.5727 0.5726 0.5722 0.5712 0.5712 0.5711 0.5707 0.5701 0.5696 0.5694 0.5694 0.5695 0.5689 0.5683 0.5681 0.5679 0.5673 0.5672 0.5671 0.5662 0.5656 0.5656 0.5652 0.5645 0.5645 0.5636 0.5636 0.5626 0.5625 0.5615 0.5614 0.5614 0.5613 0.5606 0.5606 0.5602 0.5601 0.5593 0.5588 0.5577 0.5577 0.5568 0.5555 0.5554 0.5544 0.5544 0.5540 0.5537 0.5527 0.5527 0.5522 0.5522 0.5521 0.5519 0.5518 0.5495 0.5495 0.5495 0.5492 0.5493 0.5486 0.5477 0.5467 0.5463 0.5463 0.5434 0.5434 0.5431 0.5429 0.5422 0.5422 0.5420 0.5410 0.5402 0.5400 0.5391 0.5391 0.5380 0.5379 0.5365 0.5348 0.5343 0.5338 0.5298 0.5297 0.5286 0.5282 0.5281 0.5280 0.5276 0.5273 0.5265 0.5264 0.5261 0.5253 0.5248 0.5247 0.5239 0.5228 0.5219 0.5218 0.5218 0.5218 0.5208 0.5199 0.5197 0.5195 0.5195 0.5182 0.5173 0.5173 0.5169 0.5165 0.5154 0.5141 0.5139 0.5125 0.5114 0.5108 0.5096 0.5086 0.5079 0.5069 0.5048 0.5035 0.5016 0.4981 0.4829 0.4702 0.4661 0.4636 0.4608 0.4606 0.4578 0.4571 0.4509 0.4479 0.4462 0.4378 0.4376 0.4073 0.4000 0.3993 0.3815 0.3693 0.3560 0.3510 0.3479 0.3413 0.3403 0.3029 0.2940 0.2823 0.2145 0.1684 0.1589 0.1452 0.1366 0.1366 0.1284 0.1252 0.1117 0.1007 0.0979 0.0707 0.0561" RANK_AT_ES="11094.0000" RANK_SCORE_AT_ES="2.4125"/>
  <DTG RANKED_LIST="fpkm.rnk" TEMPLATE="sample.cls" GENESET="gene_sets.gmt#MUSCLE_CELL_APOPTOTIC_PROCESS(GO:0010657)" ES="0.6434" NES="1.1217" NP="0.1410" FDR="0.3656" FWER="1.0000" RND_ES="0.7082 0.5138 0.5138 0.5519 0.5519 0.6434 0.5519 0.6434 0.5306 0.6434 0.7082 0.6434 0.6434 0.6434 0.5519 0.5306 0.5138 0.5138 0.5138 0.5102 0.5102 0.5138 0.6434 0.5138 0.5102 0.6434 0.6434 0.5102 0.5519 0.6434 0.5306 0.5519 0.7082 0.6434 0.7082 0.5102 0.6434 0.5519 0.5102 0.5102 0.5306 0.5306 0.5102 0.6434 0.5306 0.6434 0.5102 0.5138 0.6434 0.5306 0.6434 0.7082 0.5519 0.5102 0.5138 0.6434 0.6434 0.5102 0.5138 0.5519 0.5519 0.6434 0.5102 0.7082 0.5102 0.5519 0.7082 0.5138 0.5306 0.7082 0.5102 0.5519 0.5306 0.6434 0.6434 0.5138 0.7082 0.7082 0.5519 0.5519 0.5306 0.6434 0.5138 0.5138 0.5102 0.7082 0.5102 0.5102 0.5102 0.5306 0.7082 0.5519 0.7082 0.5519 0.5306 0.6434 0.5102 0.5138 0.7082 0.5306 0.5306 0.6434 0.5138 0.7082 0.5519 0.7082 0.5306 0.6434 0.5138 0.7082 0.6434 0.7082 0.6434 0.6434 0.7082 0.5519 0.5519 0.5138 0.5306 0.5102 0.5519 0.6434 0.6434 0.6434 0.6434 0.5306 0.5102 0.6434 0.5102 0.5519 0.6434 0.7082 0.5102 0.5102 0.5102 0.5102 0.5519 0.7082 0.7082 0.6434 0.5306 0.6434 0.6434 0.7082 0.5102 0.6434 0.7082 0.6434 0.5306 0.5306 0.5102 0.5306 0.5306 0.5519 0.6434 0.7082 0.5306 0.5519 0.5519 0.5102 0.6434 0.5306 0.5519 0.5138 0.5519 0.5519 0.7082 0.7082 0.7082 0.5102 0.5306 0.6434 0.5306 0.6434 0.5519 0.6434 0.5102 0.6434 0.5102 0.6434 0.5102 0.5102 0.5519 0.6434 0.5138 0.5102 0.5138 0.6434 0.6434 0.5306 0.5519 0.5102 0.7082 0.7082 0.5306 0.5102 0.5102 0.5519 0.5102 0.7082 0.5138 0.5138 0.5102 0.7082 0.5138 0.5102 0.5138 0.5102 0.5519 0.5102 0.5138 0.6434 0.5102 0.5138 0.5138 0.5306 0.5306 0.5306 0.6434 0.5102 0.7082 0.5519 0.7082 0.7082 0.5519 0.5306 0.5306 0.5306 0.7082 0.5138 0.5519 0.5102 0.5138 0.5138 0.6434 0.5102 0.6434 0.5519 0.7082 0.5519 0.5519 0.5519 0.7082 0.6434 0.5306 0.6434 0.5138 0.5138 0.5306 0.7082 0.5306 0.6434 0.5306 0.5306 0.5138 0.6434 0.5306 0.6434 0.6434 0.7082 0.5138 0.5519 0.5102 0.5102 0.5306 0.5306 0.5102 0.5306 0.5102 0.5102 0.5306 0.7082 0.6434 0.7082 0.5306 0.5306 0.6434 0.5306 0.5519 0.7082 0.6434 0.5102 0.5102 0.6434 0.5519 0.5519 0.5138 0.7082 0.5102 0.6434 0.5138 0.5138 0.6434 0.7082 0.6434 0.5138 0.5138 0.5138 0.6434 0.6434 0.5519 0.6434 0.5102 0.5138 0.5519 0.6434 0.6434 0.5519 0.5102 0.5138 0.7082 0.5102 0.6434 0.5306 0.6434 0.5519 0.5102 0.5138 0.7082 0.5138 0.5138 0.7082 0.5138 0.5519 0.5306 0.5519 0.5102 0.5138 0.5519 0.5138 0.6434 0.5138 0.5102 0.5102 0.7082 0.5138 0.7082 0.5138 0.5519 0.5102 0.6434 0.5102 0.5102 0.5519 0.5102 0.5138 0.5519 0.5138 0.5519 0.7082 0.5519 0.5102 0.5519 0.7082 0.7082 0.7082 0.5519 0.5138 0.6434 0.5102 0.6434 0.6434 0.6434 0.5138 0.5102 0.5138 0.5306 0.5519 0.6434 0.5138 0.6434 0.5306 0.5138 0.5138 0.6434 0.6434 0.5138 0.5102 0.5306 0.6434 0.5306 0.5519 0.5306 0.5138 0.5138 0.5138 0.5306 0.6434 0.5102 0.7082 0.7082 0.5519 0.5306 0.5306 0.5519 0.6434 0.6434 0.5519 0.5519 0.5519 0.5138 0.5306 0.6434 0.5102 0.5102 0.5138 0.5138 0.5138 0.5138 0.5138 0.7082 0.6434 0.5138 0.5138 0.5306 0.5306 0.7082 0.5138 0.5138 0.6434 0.5102 0.5306 0.6434 0.5138 0.5519 0.7082 0.5306 0.7082 0.5138 0.6434 0.5138 0.5306 0.6434 0.7082 0.7082 0.6434 0.7082 0.5102 0.5138 0.7082 0.5138 0.5519 0.5138 0.5138 0.6434 0.6434 0.5102 0.5138 0.5519 0.7082 0.5306 0.5519 0.6434 0.5138 0.7082 0.5519 0.5306 0.5519 0.5102 0.5102 0.5306 0.5519 0.5102 0.6434 0.5519 0.6434 0.5138 0.5102 0.6434 0.5306 0.5306 0.6434 0.5306 0.5102 0.5306 0.5102 0.6434 0.5138 0.5138 0.6434 0.6434 0.7082 0.5138 0.6434 0.5138 0.5102 0.5519 0.5138 0.6434 0.5102 0.6434 0.6434 0.5138 0.5138 0.5519 0.5306 0.5138 0.5138 0.7082 0.5306 0.5306 0.5519 0.5306 0.5306 0.7082 0.5306 0.5306 0.5102 0.6434 0.6434 0.5138 0.5306 0.5102 0.5138 0.5519 0.6434 0.6434 0.5306 0.6434 0.5519 0.7082 0.5102 0.6434 0.5102 0.6434 0.5306 0.5102 0.5138 0.6434 0.6434 0.6434 0.5138 0.5519 0.5519 0.5519 0.5306 0.5138 0.5519 0.5519 0.5519 0.5519 0.5519 0.7082 0.7082 0.5306 0.7082 0.7082 0.5102 0.5306 0.7082 0.7082 0.5519 0.7082 0.6434 0.5519 0.5138 0.5102 0.7082 0.7082 0.5306 0.5519 0.6434 0.5306 0.5306 0.5102 0.5306 0.5519 0.5138 0.5102 0.5138 0.5519 0.6434 0.5519 0.5138 0.5519 0.5519 0.6434 0.5138 0.6434 0.5138 0.7082 0.5138 0.5102 0.5102 0.5306 0.7082 0.7082 0.6434 0.5519 0.5138 0.5519 0.5102 0.5306 0.5519 0.5306 0.5102 0.5306 0.7082 0.5138 0.5519 0.6434 0.5102 0.5519 0.5519 0.7082 0.5102 0.5306 0.6434 0.5519 0.6434 0.5138 0.5102 0.5519 0.5306 0.7082 0.6434 0.5138 0.5519 0.5306 0.7082 0.5138 0.5519 0.6434 0.5138 0.5138 0.5306 0.7082 0.7082 0.6434 0.5102 0.5306 0.7082 0.7082 0.7082 0.5102 0.5138 0.5519 0.7082 0.5519 0.5519 0.5102 0.7082 0.6434 0.5306 0.6434 0.6434 0.6434 0.5138 0.5102 0.5519 0.5102 0.5306 0.7082 0.5102 0.5102 0.5138 0.5519 0.5306 0.5306 0.5138 0.7082 0.5306 0.6434 0.6434 0.6434 0.5138 0.5102 0.6434 0.5306 0.5519 0.7082 0.5519 0.5519 0.6434 0.5306 0.5102 0.5519 0.5102 0.6434 0.5102 0.5306 0.5519 0.5519 0.5519 0.5102 0.6434 0.5306 0.6434 0.6434 0.6434 0.5306 0.5519 0.5519 0.5306 0.7082 0.5519 0.5138 0.6434 0.5306 0.5519 0.5306 0.5102 0.6434 0.6434 0.6434 0.7082 0.5306 0.5306 0.5306 0.5519 0.5138 0.5306 0.5138 0.5306 0.5519 0.5519 0.5138 0.5519 0.5138 0.5306 0.5306 0.5306 0.5519 0.5138 0.5306 0.5138 0.7082 0.6434 0.6434 0.6434 0.5519 0.7082 0.5306 0.6434 0.5102 0.5306 0.5138 0.5306 0.5102 0.6434 0.7082 0.5102 0.5102 0.7082 0.5138 0.5306 0.5102 0.6434 0.5519 0.5102 0.5519 0.5306 0.5519 0.7082 0.7082 0.5138 0.5102 0.5138 0.6434 0.5102 0.5138 0.5138 0.5138 0.5519 0.5138 0.5102 0.6434 0.5102 0.7082 0.5519 0.5138 0.5519 0.5102 0.7082 0.5102 0.5138 0.7082 0.5138 0.5102 0.5306 0.6434 0.5519 0.5306 0.5102 0.5519 0.5102 0.5519 0.5102 0.5519 0.5306 0.6434 0.6434 0.5519 0.5519 0.5306 0.5138 0.5138 0.5102 0.5138 0.5138 0.6434 0.7082 0.5102 0.5102 0.5519 0.6434 0.5306 0.7082 0.7082 0.5138 0.5138 0.5306 0.7082 0.5102 0.5138 0.7082 0.5519 0.7082 0.5306 0.7082 0.5138 0.5102 0.5519 0.5306 0.7082 0.5306 0.5138 0.5102 0.5102 0.5306 0.5102 0.7082 0.5102 0.5102 0.7082 0.5138 0.5306 0.5306 0.5306 0.5102 0.5138 0.5138 0.6434 0.5102 0.5102 0.5102 0.5519 0.5519 0.5306 0.5138 0.5102 0.5138 0.5519 0.6434 0.5519 0.6434 0.5306 0.5102 0.6434 0.5102 0.5102 0.5519 0.5138 0.5138 0.7082 0.5306 0.5102 0.6434 0.7082 0.5519 0.5519 0.5519 0.5102 0.5102 0.5138 0.5102 0.5306 0.5306 0.6434 0.5306 0.5138 0.5306 0.7082 0.5306 0.5306 0.5102 0.5519 0.5102 0.5519 0.5306 0.6434 0.5138 0.5306 0.5306 0.7082 0.7082 0.6434 0.5102 0.5102 0.5138 0.5519 0.5102 0.7082 0.7082 0.5102 0.5306 0.6434 0.5138 0.6434 0.5519 0.5138 0.7082 0.7082 0.7082 0.6434 0.5519 0.5102 0.5519 0.5519 0.5306 0.5102 0.7082 0.5519 0.5138 0.7082 0.6434 0.5306 0.5102 0.5138 0.5519 0.6434 0.7082 0.7082 0.7082 0.5102 0.6434 0.7082 0.7082 0.5519 0.5519 0.5102 0.5306 0.5306 0.5138 0.5306 0.5306 0.5138 0.5138 0.5306 0.5306 0.5519 0.5306 0.5519 0.5102 0.6434 0.6434 0.5138 0.5306 0.7082 0.5306 0.6434 0.5102 0.5102 0.5102 0.5138 0.5102 0.7082 0.6434 0.7082 0.5138 0.5519 0.5306 0.5306 0.5519 0.5102 0.5138 0.5519 0.6434 0.7082 0.5306 0.5306 0.5138 0.5138 0.6434 0.6434 0.5102 0.5306 0.5306 0.5519 0.5306 0.7082 0.7082 0.6434 0.5102 0.5102 0.5102 0.6434 0.5306 0.5306 0.7082" HIT_INDICES="115 1494 2661 2744 4342 6154 6738 6816 6926 7559 7639 8774 9016 10262 11143 11588 12444 12549 12572 13320 13419 13771 13825 14137 14472 15300 15922 16766 17049 17567 18825 18942 19010 19572 19603 20077 20968 21072 21904 22919 23032 23076 23558 23704 23743 25471 26202 26231 26945 27743 28154 28166 28405 29404 30004 30195 30401 31054 33048 35094 35132 37009 37233 37512 37837 37991 38098 38574 38998 39817 40114 40570 41066 41364 42300 42598 43007 43944 44154 45968 46570 46653 48006 49989 54464 55651 56672 58025 58313" ES_PROFILE="-0.0019 -0.0252 -0.0448 -0.0462 -0.0731 0.2419 0.3256 0.4095 0.4854 0.5198 0.5619 0.5695 0.5902 0.5872 0.5875 0.5942 0.5921 0.6025 0.6142 0.6124 0.6214 0.6257 0.6350 0.6397 0.6434 0.6379 0.6353 0.6282 0.6304 0.6282 0.6125 0.6160 0.6204 0.6160 0.6207 0.6176 0.6069 0.6095 0.5993 0.5855 0.5869 0.5894 0.5843 0.5848 0.5870 0.5599 0.5493 0.5505 0.5397 0.5271 0.5209 0.5213 0.5179 0.5010 0.4909 0.4877 0.4842 0.4731 0.4394 0.4048 0.4043 0.3725 0.3688 0.3642 0.3588 0.3562 0.3545 0.3465 0.3394 0.3256 0.3207 0.3130 0.3047 0.2998 0.2840 0.2790 0.2722 0.2564 0.2529 0.2223 0.2122 0.2108 0.1880 0.1545 0.0788 0.0588 0.0416 0.0187 0.0139" RANK_AT_ES="14472.0000" RANK_SCORE_AT_ES="1.4819"/>
  <DTG RANKED_LIST="fpkm.rnk" TEMPLATE="sample.cls" GENESET="gene_sets.gmt#EXORIBONUCLEASE_ACTIVITY(GO:0004532)" ES="0.6524" NES="1.1221" NP="0.0000" FDR="0.3655" FWER="1.0000" RND_ES="0.6032 0.5370 0.5370 0.5579 0.5579 0.6524 0.5579 0.6524 0.5645 0.6524 0.6032 0.6524 0.6524 0.6524 0.5579 0.5645 0.5370 0.5370 0.5370 0.5704 0.5704 0.5370 0.6524 0.5370 0.5704 0.6524 0.6524 0.5704 0.5579 0.6524 0.5645 0.5579 0.6032 0.6524 0.6032 0.5704 0.6524 0.5579 0.5704 0.5704 0.5645 0.5645 0.5704 0.6524 0.5645 0.6524 0.5704 0.5370 0.6524 0.5645 0.6524 0.6032 0.5579 0.5704 0.5370 0.6524 0.6524 0.5704 0.5370 0.5579 0.5579 0.6524 0.5704 0.6032 0.5704 0.5579 0.6032 0.5370 0.5645 0.6032 0.5704 0.5579 0.5645 0.6524 0.6524 0.5370 0.6032 0.6032 0.5579 0.5579 0.5645 0.6524 0.5370 0.5370 0.5704 0.6032 0.5704 0.5704 0.5704 0.5645 0.6032 0.5579 0.6032 0.5579 0.5645 0.6524 0.5704 0.5370 0.6032 0.5645 0.5645 0.6524 0.5370 0.6032 0.5579 0.6032 0.5645 0.6524 0.5370 0.6032 0.6524 0.6032 0.6524 0.6524 0.6032 0.5579 0.5579 0.5370 0.5645 0.5704 0.5579 0.6524 0.6524 0.6524 0.6524 0.5645 0.5704 0.6524 0.5704 0.5579 0.6524 0.6032 0.5704 0.5704 0.5704 0.5704 0.5579 0.6032 0.6032 0.6524 0.5645 0.6524 0.6524 0.6032 0.5704 0.6524 0.6032 0.6524 0.5645 0.5645 0.5704 0.5645 0.5645 0.5579 0.6524 0.6032 0.5645 0.5579 0.5579 0.5704 0.6524 0.5645 0.5579 0.5370 0.5579 0.5579 0.6032 0.6032 0.6032 0.5704 0.5645 0.6524 0.5645 0.6524 0.5579 0.6524 0.5704 0.6524 0.5704 0.6524 0.5704 0.5704 0.5579 0.6524 0.5370 0.5704 0.5370 0.6524 0.6524 0.5645 0.5579 0.5704 0.6032 0.6032 0.5645 0.5704 0.5704 0.5579 0.5704 0.6032 0.5370 0.5370 0.5704 0.6032 0.5370 0.5704 0.5370 0.5704 0.5579 0.5704 0.5370 0.6524 0.5704 0.5370 0.5370 0.5645 0.5645 0.5645 0.6524 0.5704 0.6032 0.5579 0.6032 0.6032 0.5579 0.5645 0.5645 0.5645 0.6032 0.5370 0.5579 0.5704 0.5370 0.5370 0.6524 0.5704 0.6524 0.5579 0.6032 0.5579 0.5579 0.5579 0.6032 0.6524 0.5645 0.6524 0.5370 0.5370 0.5645 0.6032 0.5645 0.6524 0.5645 0.5645 0.5370 0.6524 0.5645 0.6524 0.6524 0.6032 0.5370 0.5579 0.5704 0.5704 0.5645 0.5645 0.5704 0.5645 0.5704 0.5704 0.5645 0.6032 0.6524 0.6032 0.5645 0.5645 0.6524 0.5645 0.5579 0.6032 0.6524 0.5704 0.5704 0.6524 0.5579 0.5579 0.5370 0.6032 0.5704 0.6524 0.5370 0.5370 0.6524 0.6032 0.6524 0.5370 0.5370 0.5370 0.6524 0.6524 0.5579 0.6524 0.5704 0.5370 0.5579 0.6524 0.6524 0.5579 0.5704 0.5370 0.6032 0.5704 0.6524 0.5645 0.6524 0.5579 0.5704 0.5370 0.6032 0.5370 0.5370 0.6032 0.5370 0.5579 0.5645 0.5579 0.5704 0.5370 0.5579 0.5370 0.6524 0.5370 0.5704 0.5704 0.6032 0.5370 0.6032 0.5370 0.5579 0.5704 0.6524 0.5704 0.5704 0.5579 0.5704 0.5370 0.5579 0.5370 0.5579 0.6032 0.5579 0.5704 0.5579 0.6032 0.6032 0.6032 0.5579 0.5370 0.6524 0.5704 0.6524 0.6524 0.6524 0.5370 0.5704 0.5370 0.5645 0.5579 0.6524 0.5370 0.6524 0.5645 0.5370 0.5370 0.6524 0.6524 0.5370 0.5704 0.5645 0.6524 0.5645 0.5579 0.5645 0.5370 0.5370 0.5370 0.5645 0.6524 0.5704 0.6032 0.6032 0.5579 0.5645 0.5645 0.5579 0.6524 0.6524 0.5579 0.5579 0.5579 0.5370 0.5645 0.6524 0.5704 0.5704 0.5370 0.5370 0.5370 0.5370 0.5370 0.6032 0.6524 0.5370 0.5370 0.5645 0.5645 0.6032 0.5370 0.5370 0.6524 0.5704 0.5645 0.6524 0.5370 0.5579 0.6032 0.5645 0.6032 0.5370 0.6524 0.5370 0.5645 0.6524 0.6032 0.6032 0.6524 0.6032 0.5704 0.5370 0.6032 0.5370 0.5579 0.5370 0.5370 0.6524 0.6524 0.5704 0.5370 0.5579 0.6032 0.5645 0.5579 0.6524 0.5370 0.6032 0.5579 0.5645 0.5579 0.5704 0.5704 0.5645 0.5579 0.5704 0.6524 0.5579 0.6524 0.5370 0.5704 0.6524 0.5645 0.5645 0.6524 0.5645 0.5704 0.5645 0.5704 0.6524 0.5370 0.5370 0.6524 0.6524 0.6032 0.5370 0.6524 0.5370 0.5704 0.5579 0.5370 0.6524 0.5704 0.6524 0.6524 0.5370 0.5370 0.5579 0.5645 0.5370 0.5370 0.6032 0.5645 0.5645 0.5579 0.5645 0.5645 0.6032 0.5645 0.5645 0.5704 0.6524 0.6524 0.5370 0.5645 0.5704 0.5370 0.5579 0.6524 0.6524 0.5645 0.6524 0.5579 0.6032 0.5704 0.6524 0.5704 0.6524 0.5645 0.5704 0.5370 0.6524 0.6524 0.6524 0.5370 0.5579 0.5579 0.5579 0.5645 0.5370 0.5579 0.5579 0.5579 0.5579 0.5579 0.6032 0.6032 0.5645 0.6032 0.6032 0.5704 0.5645 0.6032 0.6032 0.5579 0.6032 0.6524 0.5579 0.5370 0.5704 0.6032 0.6032 0.5645 0.5579 0.6524 0.5645 0.5645 0.5704 0.5645 0.5579 0.5370 0.5704 0.5370 0.5579 0.6524 0.5579 0.5370 0.5579 0.5579 0.6524 0.5370 0.6524 0.5370 0.6032 0.5370 0.5704 0.5704 0.5645 0.6032 0.6032 0.6524 0.5579 0.5370 0.5579 0.5704 0.5645 0.5579 0.5645 0.5704 0.5645 0.6032 0.5370 0.5579 0.6524 0.5704 0.5579 0.5579 0.6032 0.5704 0.5645 0.6524 0.5579 0.6524 0.5370 0.5704 0.5579 0.5645 0.6032 0.6524 0.5370 0.5579 0.5645 0.6032 0.5370 0.5579 0.6524 0.5370 0.5370 0.5645 0.6032 0.6032 0.6524 0.5704 0.5645 0.6032 0.6032 0.6032 0.5704 0.5370 0.5579 0.6032 0.5579 0.5579 0.5704 0.6032 0.6524 0.5645 0.6524 0.6524 0.6524 0.5370 0.5704 0.5579 0.5704 0.5645 0.6032 0.5704 0.5704 0.5370 0.5579 0.5645 0.5645 0.5370 0.6032 0.5645 0.6524 0.6524 0.6524 0.5370 0.5704 0.6524 0.5645 0.5579 0.6032 0.5579 0.5579 0.6524 0.5645 0.5704 0.5579 0.5704 0.6524 0.5704 0.5645 0.5579 0.5579 0.5579 0.5704 0.6524 0.5645 0.6524 0.6524 0.6524 0.5645 0.5579 0.5579 0.5645 0.6032 0.5579 0.5370 0.6524 0.5645 0.5579 0.5645 0.5704 0.6524 0.6524 0.6524 0.6032 0.5645 0.5645 0.5645 0.5579 0.5370 0.5645 0.5370 0.5645 0.5579 0.5579 0.5370 0.5579 0.5370 0.5645 0.5645 0.5645 0.5579 0.5370 0.5645 0.5370 0.6032 0.6524 0.6524 0.6524 0.5579 0.6032 0.5645 0.6524 0.5704 0.5645 0.5370 0.5645 0.5704 0.6524 0.6032 0.5704 0.5704 0.6032 0.5370 0.5645 0.5704 0.6524 0.5579 0.5704 0.5579 0.5645 0.5579 0.6032 0.6032 0.5370 0.5704 0.5370 0.6524 0.5704 0.5370 0.5370 0.5370 0.5579 0.5370 0.5704 0.6524 0.5704 0.6032 0.5579 0.5370 0.5579 0.5704 0.6032 0.5704 0.5370 0.6032 0.5370 0.5704 0.5645 0.6524 0.5579 0.5645 0.5704 0.5579 0.5704 0.5579 0.5704 0.5579 0.5645 0.6524 0.6524 0.5579 0.5579 0.5645 0.5370 0.5370 0.5704 0.5370 0.5370 0.6524 0.6032 0.5704 0.5704 0.5579 0.6524 0.5645 0.6032 0.6032 0.5370 0.5370 0.5645 0.6032 0.5704 0.5370 0.6032 0.5579 0.6032 0.5645 0.6032 0.5370 0.5704 0.5579 0.5645 0.6032 0.5645 0.5370 0.5704 0.5704 0.5645 0.5704 0.6032 0.5704 0.5704 0.6032 0.5370 0.5645 0.5645 0.5645 0.5704 0.5370 0.5370 0.6524 0.5704 0.5704 0.5704 0.5579 0.5579 0.5645 0.5370 0.5704 0.5370 0.5579 0.6524 0.5579 0.6524 0.5645 0.5704 0.6524 0.5704 0.5704 0.5579 0.5370 0.5370 0.6032 0.5645 0.5704 0.6524 0.6032 0.5579 0.5579 0.5579 0.5704 0.5704 0.5370 0.5704 0.5645 0.5645 0.6524 0.5645 0.5370 0.5645 0.6032 0.5645 0.5645 0.5704 0.5579 0.5704 0.5579 0.5645 0.6524 0.5370 0.5645 0.5645 0.6032 0.6032 0.6524 0.5704 0.5704 0.5370 0.5579 0.5704 0.6032 0.6032 0.5704 0.5645 0.6524 0.5370 0.6524 0.5579 0.5370 0.6032 0.6032 0.6032 0.6524 0.5579 0.5704 0.5579 0.5579 0.5645 0.5704 0.6032 0.5579 0.5370 0.6032 0.6524 0.5645 0.5704 0.5370 0.5579 0.6524 0.6032 0.6032 0.6032 0.5704 0.6524 0.6032 0.6032 0.5579 0.5579 0.5704 0.5645 0.5645 0.5370 0.5645 0.5645 0.5370 0.5370 0.5645 0.5645 0.5579 0.5645 0.5579 0.5704 0.6524 0.6524 0.5370 0.5645 0.6032 0.5645 0.6524 0.5704 0.5704 0.5704 0.5370 0.5704 0.6032 0.6524 0.6032 0.5370 0.5579 0.5645 0.5645 0.5579 0.5704 0.5370 0.5579 0.6524 0.6032 0.5645 0.5645 0.5370 0.5370 0.6524 0.6524 0.5704 0.5645 0.5645 0.5579 0.5645 0.6032 0.6032 0.6524 0.5704 0.5704 0.5704 0.6524 0.5645 0.5645 0.6032" HIT_INDICES="6508 7661 9236 9673 10558 10878 11042 11632 12537 12545 12708 13282 13478 13793 14258 15622 15700 15802 15942 16131 16187 16211 16629 16956 17455 17642 17651 20709 20787 20904 22903 22958 26289 28117 28166" ES_PROFILE="0.1699 0.2416 0.2646 0.3006 0.3215 0.3500 0.3801 0.4001 0.4106 0.4363 0.4587 0.4722 0.4913 0.5078 0.5206 0.5149 0.5308 0.5460 0.5604 0.5736 0.5889 0.6047 0.6131 0.6226 0.6282 0.6388 0.6524 0.6104 0.6187 0.6262 0.5995 0.6056 0.5528 0.5234 0.5240" RANK_AT_ES="17651.0000" RANK_SCORE_AT_ES="1.0189"/>
  <DTG RANKED_LIST="fpkm.rnk" TEMPLATE="sample.cls" GENESET="gene_sets.gmt#DNA_SECONDARY_STRUCTURE_BINDING(GO:0000217)" ES="0.6841" NES="1.1221" NP="0.0000" FDR="0.3655" FWER="1.0000" RND_ES="0.5982 0.6424 0.6424 0.5476 0.5476 0.6841 0.5476 0.6841 0.5246 0.6841 0.5982 0.6841 0.6841 0.6841 0.5476 0.5246 0.6424 0.6424 0.6424 0.6509 0.6509 0.6424 0.6841 0.6424 0.6509 0.6841 0.6841 0.6509 0.5476 0.6841 0.5246 0.5476 0.5982 0.6841 0.5982 0.6509 0.6841 0.5476 0.6509 0.6509 0.5246 0.5246 0.6509 0.6841 0.5246 0.6841 0.6509 0.6424 0.6841 0.5246 0.6841 0.5982 0.5476 0.6509 0.6424 0.6841 0.6841 0.6509 0.6424 0.5476 0.5476 0.6841 0.6509 0.5982 0.6509 0.5476 0.5982 0.6424 0.5246 0.5982 0.6509 0.5476 0.5246 0.6841 0.6841 0.6424 0.5982 0.5982 0.5476 0.5476 0.5246 0.6841 0.6424 0.6424 0.6509 0.5982 0.6509 0.6509 0.6509 0.5246 0.5982 0.5476 0.5982 0.5476 0.5246 0.6841 0.6509 0.6424 0.5982 0.5246 0.5246 0.6841 0.6424 0.5982 0.5476 0.5982 0.5246 0.6841 0.6424 0.5982 0.6841 0.5982 0.6841 0.6841 0.5982 0.5476 0.5476 0.6424 0.5246 0.6509 0.5476 0.6841 0.6841 0.6841 0.6841 0.5246 0.6509 0.6841 0.6509 0.5476 0.6841 0.5982 0.6509 0.6509 0.6509 0.6509 0.5476 0.5982 0.5982 0.6841 0.5246 0.6841 0.6841 0.5982 0.6509 0.6841 0.5982 0.6841 0.5246 0.5246 0.6509 0.5246 0.5246 0.5476 0.6841 0.5982 0.5246 0.5476 0.5476 0.6509 0.6841 0.5246 0.5476 0.6424 0.5476 0.5476 0.5982 0.5982 0.5982 0.6509 0.5246 0.6841 0.5246 0.6841 0.5476 0.6841 0.6509 0.6841 0.6509 0.6841 0.6509 0.6509 0.5476 0.6841 0.6424 0.6509 0.6424 0.6841 0.6841 0.5246 0.5476 0.6509 0.5982 0.5982 0.5246 0.6509 0.6509 0.5476 0.6509 0.5982 0.6424 0.6424 0.6509 0.5982 0.6424 0.6509 0.6424 0.6509 0.5476 0.6509 0.6424 0.6841 0.6509 0.6424 0.6424 0.5246 0.5246 0.5246 0.6841 0.6509 0.5982 0.5476 0.5982 0.5982 0.5476 0.5246 0.5246 0.5246 0.5982 0.6424 0.5476 0.6509 0.6424 0.6424 0.6841 0.6509 0.6841 0.5476 0.5982 0.5476 0.5476 0.5476 0.5982 0.6841 0.5246 0.6841 0.6424 0.6424 0.5246 0.5982 0.5246 0.6841 0.5246 0.5246 0.6424 0.6841 0.5246 0.6841 0.6841 0.5982 0.6424 0.5476 0.6509 0.6509 0.5246 0.5246 0.6509 0.5246 0.6509 0.6509 0.5246 0.5982 0.6841 0.5982 0.5246 0.5246 0.6841 0.5246 0.5476 0.5982 0.6841 0.6509 0.6509 0.6841 0.5476 0.5476 0.6424 0.5982 0.6509 0.6841 0.6424 0.6424 0.6841 0.5982 0.6841 0.6424 0.6424 0.6424 0.6841 0.6841 0.5476 0.6841 0.6509 0.6424 0.5476 0.6841 0.6841 0.5476 0.6509 0.6424 0.5982 0.6509 0.6841 0.5246 0.6841 0.5476 0.6509 0.6424 0.5982 0.6424 0.6424 0.5982 0.6424 0.5476 0.5246 0.5476 0.6509 0.6424 0.5476 0.6424 0.6841 0.6424 0.6509 0.6509 0.5982 0.6424 0.5982 0.6424 0.5476 0.6509 0.6841 0.6509 0.6509 0.5476 0.6509 0.6424 0.5476 0.6424 0.5476 0.5982 0.5476 0.6509 0.5476 0.5982 0.5982 0.5982 0.5476 0.6424 0.6841 0.6509 0.6841 0.6841 0.6841 0.6424 0.6509 0.6424 0.5246 0.5476 0.6841 0.6424 0.6841 0.5246 0.6424 0.6424 0.6841 0.6841 0.6424 0.6509 0.5246 0.6841 0.5246 0.5476 0.5246 0.6424 0.6424 0.6424 0.5246 0.6841 0.6509 0.5982 0.5982 0.5476 0.5246 0.5246 0.5476 0.6841 0.6841 0.5476 0.5476 0.5476 0.6424 0.5246 0.6841 0.6509 0.6509 0.6424 0.6424 0.6424 0.6424 0.6424 0.5982 0.6841 0.6424 0.6424 0.5246 0.5246 0.5982 0.6424 0.6424 0.6841 0.6509 0.5246 0.6841 0.6424 0.5476 0.5982 0.5246 0.5982 0.6424 0.6841 0.6424 0.5246 0.6841 0.5982 0.5982 0.6841 0.5982 0.6509 0.6424 0.5982 0.6424 0.5476 0.6424 0.6424 0.6841 0.6841 0.6509 0.6424 0.5476 0.5982 0.5246 0.5476 0.6841 0.6424 0.5982 0.5476 0.5246 0.5476 0.6509 0.6509 0.5246 0.5476 0.6509 0.6841 0.5476 0.6841 0.6424 0.6509 0.6841 0.5246 0.5246 0.6841 0.5246 0.6509 0.5246 0.6509 0.6841 0.6424 0.6424 0.6841 0.6841 0.5982 0.6424 0.6841 0.6424 0.6509 0.5476 0.6424 0.6841 0.6509 0.6841 0.6841 0.6424 0.6424 0.5476 0.5246 0.6424 0.6424 0.5982 0.5246 0.5246 0.5476 0.5246 0.5246 0.5982 0.5246 0.5246 0.6509 0.6841 0.6841 0.6424 0.5246 0.6509 0.6424 0.5476 0.6841 0.6841 0.5246 0.6841 0.5476 0.5982 0.6509 0.6841 0.6509 0.6841 0.5246 0.6509 0.6424 0.6841 0.6841 0.6841 0.6424 0.5476 0.5476 0.5476 0.5246 0.6424 0.5476 0.5476 0.5476 0.5476 0.5476 0.5982 0.5982 0.5246 0.5982 0.5982 0.6509 0.5246 0.5982 0.5982 0.5476 0.5982 0.6841 0.5476 0.6424 0.6509 0.5982 0.5982 0.5246 0.5476 0.6841 0.5246 0.5246 0.6509 0.5246 0.5476 0.6424 0.6509 0.6424 0.5476 0.6841 0.5476 0.6424 0.5476 0.5476 0.6841 0.6424 0.6841 0.6424 0.5982 0.6424 0.6509 0.6509 0.5246 0.5982 0.5982 0.6841 0.5476 0.6424 0.5476 0.6509 0.5246 0.5476 0.5246 0.6509 0.5246 0.5982 0.6424 0.5476 0.6841 0.6509 0.5476 0.5476 0.5982 0.6509 0.5246 0.6841 0.5476 0.6841 0.6424 0.6509 0.5476 0.5246 0.5982 0.6841 0.6424 0.5476 0.5246 0.5982 0.6424 0.5476 0.6841 0.6424 0.6424 0.5246 0.5982 0.5982 0.6841 0.6509 0.5246 0.5982 0.5982 0.5982 0.6509 0.6424 0.5476 0.5982 0.5476 0.5476 0.6509 0.5982 0.6841 0.5246 0.6841 0.6841 0.6841 0.6424 0.6509 0.5476 0.6509 0.5246 0.5982 0.6509 0.6509 0.6424 0.5476 0.5246 0.5246 0.6424 0.5982 0.5246 0.6841 0.6841 0.6841 0.6424 0.6509 0.6841 0.5246 0.5476 0.5982 0.5476 0.5476 0.6841 0.5246 0.6509 0.5476 0.6509 0.6841 0.6509 0.5246 0.5476 0.5476 0.5476 0.6509 0.6841 0.5246 0.6841 0.6841 0.6841 0.5246 0.5476 0.5476 0.5246 0.5982 0.5476 0.6424 0.6841 0.5246 0.5476 0.5246 0.6509 0.6841 0.6841 0.6841 0.5982 0.5246 0.5246 0.5246 0.5476 0.6424 0.5246 0.6424 0.5246 0.5476 0.5476 0.6424 0.5476 0.6424 0.5246 0.5246 0.5246 0.5476 0.6424 0.5246 0.6424 0.5982 0.6841 0.6841 0.6841 0.5476 0.5982 0.5246 0.6841 0.6509 0.5246 0.6424 0.5246 0.6509 0.6841 0.5982 0.6509 0.6509 0.5982 0.6424 0.5246 0.6509 0.6841 0.5476 0.6509 0.5476 0.5246 0.5476 0.5982 0.5982 0.6424 0.6509 0.6424 0.6841 0.6509 0.6424 0.6424 0.6424 0.5476 0.6424 0.6509 0.6841 0.6509 0.5982 0.5476 0.6424 0.5476 0.6509 0.5982 0.6509 0.6424 0.5982 0.6424 0.6509 0.5246 0.6841 0.5476 0.5246 0.6509 0.5476 0.6509 0.5476 0.6509 0.5476 0.5246 0.6841 0.6841 0.5476 0.5476 0.5246 0.6424 0.6424 0.6509 0.6424 0.6424 0.6841 0.5982 0.6509 0.6509 0.5476 0.6841 0.5246 0.5982 0.5982 0.6424 0.6424 0.5246 0.5982 0.6509 0.6424 0.5982 0.5476 0.5982 0.5246 0.5982 0.6424 0.6509 0.5476 0.5246 0.5982 0.5246 0.6424 0.6509 0.6509 0.5246 0.6509 0.5982 0.6509 0.6509 0.5982 0.6424 0.5246 0.5246 0.5246 0.6509 0.6424 0.6424 0.6841 0.6509 0.6509 0.6509 0.5476 0.5476 0.5246 0.6424 0.6509 0.6424 0.5476 0.6841 0.5476 0.6841 0.5246 0.6509 0.6841 0.6509 0.6509 0.5476 0.6424 0.6424 0.5982 0.5246 0.6509 0.6841 0.5982 0.5476 0.5476 0.5476 0.6509 0.6509 0.6424 0.6509 0.5246 0.5246 0.6841 0.5246 0.6424 0.5246 0.5982 0.5246 0.5246 0.6509 0.5476 0.6509 0.5476 0.5246 0.6841 0.6424 0.5246 0.5246 0.5982 0.5982 0.6841 0.6509 0.6509 0.6424 0.5476 0.6509 0.5982 0.5982 0.6509 0.5246 0.6841 0.6424 0.6841 0.5476 0.6424 0.5982 0.5982 0.5982 0.6841 0.5476 0.6509 0.5476 0.5476 0.5246 0.6509 0.5982 0.5476 0.6424 0.5982 0.6841 0.5246 0.6509 0.6424 0.5476 0.6841 0.5982 0.5982 0.5982 0.6509 0.6841 0.5982 0.5982 0.5476 0.5476 0.6509 0.5246 0.5246 0.6424 0.5246 0.5246 0.6424 0.6424 0.5246 0.5246 0.5476 0.5246 0.5476 0.6509 0.6841 0.6841 0.6424 0.5246 0.5982 0.5246 0.6841 0.6509 0.6509 0.6509 0.6424 0.6509 0.5982 0.6841 0.5982 0.6424 0.5476 0.5246 0.5246 0.5476 0.6509 0.6424 0.5476 0.6841 0.5982 0.5246 0.5246 0.6424 0.6424 0.6841 0.6841 0.6509 0.5246 0.5246 0.5476 0.5246 0.5982 0.5982 0.6841 0.6509 0.6509 0.6509 0.6841 0.5246 0.5246 0.5982" HIT_INDICES="2077 7276 8925 10226 10432 11130 11141 11304 12323 12766 13521 13828 14130 14170 14434 14777 15649 16744 16821 17317 22004 25873 27796" ES_PROFILE="-0.0349 0.0749 0.1379 0.1805 0.2386 0.2810 0.3349 0.3851 0.4126 0.4470 0.4716 0.5027 0.5328 0.5673 0.5965 0.6230 0.6373 0.6444 0.6685 0.6841 0.6183 0.5596 0.5302" RANK_AT_ES="17317.0000" RANK_SCORE_AT_ES="1.0589"/>
  <DTG RANKED_LIST="fpkm.rnk" TEMPLATE="sample.cls" GENESET="gene_sets.gmt#GUANYL_NUCLEOTIDE_EXCHANGE_FACTOR_ACTIVITY(GO:0005085)" ES="0.6749" NES="1.1221" NP="0.1410" FDR="0.3655" FWER="1.0000" RND_ES="0.8473 0.5085 0.5085 0.5449 0.5449 0.6749 0.5449 0.6749 0.5609 0.6749 0.8473 0.6749 0.6749 0.6749 0.5449 0.5609 0.5085 0.5085 0.5085 0.5067 0.5067 0.5085 0.6749 0.5085 0.5067 0.6749 0.6749 0.5067 0.5449 0.6749 0.5609 0.5449 0.8473 0.6749 0.8473 0.5067 0.6749 0.5449 0.5067 0.5067 0.5609 0.5609 0.5067 0.6749 0.5609 0.6749 0.5067 0.5085 0.6749 0.5609 0.6749 0.8473 0.5449 0.5067 0.5085 0.6749 0.6749 0.5067 0.5085 0.5449 0.5449 0.6749 0.5067 0.8473 0.5067 0.5449 0.8473 0.5085 0.5609 0.8473 0.5067 0.5449 0.5609 0.6749 0.6749 0.5085 0.8473 0.8473 0.5449 0.5449 0.5609 0.6749 0.5085 0.5085 0.5067 0.8473 0.5067 0.5067 0.5067 0.5609 0.8473 0.5449 0.8473 0.5449 0.5609 0.6749 0.5067 0.5085 0.8473 0.5609 0.5609 0.6749 0.5085 0.8473 0.5449 0.8473 0.5609 0.6749 0.5085 0.8473 0.6749 0.8473 0.6749 0.6749 0.8473 0.5449 0.5449 0.5085 0.5609 0.5067 0.5449 0.6749 0.6749 0.6749 0.6749 0.5609 0.5067 0.6749 0.5067 0.5449 0.6749 0.8473 0.5067 0.5067 0.5067 0.5067 0.5449 0.8473 0.8473 0.6749 0.5609 0.6749 0.6749 0.8473 0.5067 0.6749 0.8473 0.6749 0.5609 0.5609 0.5067 0.5609 0.5609 0.5449 0.6749 0.8473 0.5609 0.5449 0.5449 0.5067 0.6749 0.5609 0.5449 0.5085 0.5449 0.5449 0.8473 0.8473 0.8473 0.5067 0.5609 0.6749 0.5609 0.6749 0.5449 0.6749 0.5067 0.6749 0.5067 0.6749 0.5067 0.5067 0.5449 0.6749 0.5085 0.5067 0.5085 0.6749 0.6749 0.5609 0.5449 0.5067 0.8473 0.8473 0.5609 0.5067 0.5067 0.5449 0.5067 0.8473 0.5085 0.5085 0.5067 0.8473 0.5085 0.5067 0.5085 0.5067 0.5449 0.5067 0.5085 0.6749 0.5067 0.5085 0.5085 0.5609 0.5609 0.5609 0.6749 0.5067 0.8473 0.5449 0.8473 0.8473 0.5449 0.5609 0.5609 0.5609 0.8473 0.5085 0.5449 0.5067 0.5085 0.5085 0.6749 0.5067 0.6749 0.5449 0.8473 0.5449 0.5449 0.5449 0.8473 0.6749 0.5609 0.6749 0.5085 0.5085 0.5609 0.8473 0.5609 0.6749 0.5609 0.5609 0.5085 0.6749 0.5609 0.6749 0.6749 0.8473 0.5085 0.5449 0.5067 0.5067 0.5609 0.5609 0.5067 0.5609 0.5067 0.5067 0.5609 0.8473 0.6749 0.8473 0.5609 0.5609 0.6749 0.5609 0.5449 0.8473 0.6749 0.5067 0.5067 0.6749 0.5449 0.5449 0.5085 0.8473 0.5067 0.6749 0.5085 0.5085 0.6749 0.8473 0.6749 0.5085 0.5085 0.5085 0.6749 0.6749 0.5449 0.6749 0.5067 0.5085 0.5449 0.6749 0.6749 0.5449 0.5067 0.5085 0.8473 0.5067 0.6749 0.5609 0.6749 0.5449 0.5067 0.5085 0.8473 0.5085 0.5085 0.8473 0.5085 0.5449 0.5609 0.5449 0.5067 0.5085 0.5449 0.5085 0.6749 0.5085 0.5067 0.5067 0.8473 0.5085 0.8473 0.5085 0.5449 0.5067 0.6749 0.5067 0.5067 0.5449 0.5067 0.5085 0.5449 0.5085 0.5449 0.8473 0.5449 0.5067 0.5449 0.8473 0.8473 0.8473 0.5449 0.5085 0.6749 0.5067 0.6749 0.6749 0.6749 0.5085 0.5067 0.5085 0.5609 0.5449 0.6749 0.5085 0.6749 0.5609 0.5085 0.5085 0.6749 0.6749 0.5085 0.5067 0.5609 0.6749 0.5609 0.5449 0.5609 0.5085 0.5085 0.5085 0.5609 0.6749 0.5067 0.8473 0.8473 0.5449 0.5609 0.5609 0.5449 0.6749 0.6749 0.5449 0.5449 0.5449 0.5085 0.5609 0.6749 0.5067 0.5067 0.5085 0.5085 0.5085 0.5085 0.5085 0.8473 0.6749 0.5085 0.5085 0.5609 0.5609 0.8473 0.5085 0.5085 0.6749 0.5067 0.5609 0.6749 0.5085 0.5449 0.8473 0.5609 0.8473 0.5085 0.6749 0.5085 0.5609 0.6749 0.8473 0.8473 0.6749 0.8473 0.5067 0.5085 0.8473 0.5085 0.5449 0.5085 0.5085 0.6749 0.6749 0.5067 0.5085 0.5449 0.8473 0.5609 0.5449 0.6749 0.5085 0.8473 0.5449 0.5609 0.5449 0.5067 0.5067 0.5609 0.5449 0.5067 0.6749 0.5449 0.6749 0.5085 0.5067 0.6749 0.5609 0.5609 0.6749 0.5609 0.5067 0.5609 0.5067 0.6749 0.5085 0.5085 0.6749 0.6749 0.8473 0.5085 0.6749 0.5085 0.5067 0.5449 0.5085 0.6749 0.5067 0.6749 0.6749 0.5085 0.5085 0.5449 0.5609 0.5085 0.5085 0.8473 0.5609 0.5609 0.5449 0.5609 0.5609 0.8473 0.5609 0.5609 0.5067 0.6749 0.6749 0.5085 0.5609 0.5067 0.5085 0.5449 0.6749 0.6749 0.5609 0.6749 0.5449 0.8473 0.5067 0.6749 0.5067 0.6749 0.5609 0.5067 0.5085 0.6749 0.6749 0.6749 0.5085 0.5449 0.5449 0.5449 0.5609 0.5085 0.5449 0.5449 0.5449 0.5449 0.5449 0.8473 0.8473 0.5609 0.8473 0.8473 0.5067 0.5609 0.8473 0.8473 0.5449 0.8473 0.6749 0.5449 0.5085 0.5067 0.8473 0.8473 0.5609 0.5449 0.6749 0.5609 0.5609 0.5067 0.5609 0.5449 0.5085 0.5067 0.5085 0.5449 0.6749 0.5449 0.5085 0.5449 0.5449 0.6749 0.5085 0.6749 0.5085 0.8473 0.5085 0.5067 0.5067 0.5609 0.8473 0.8473 0.6749 0.5449 0.5085 0.5449 0.5067 0.5609 0.5449 0.5609 0.5067 0.5609 0.8473 0.5085 0.5449 0.6749 0.5067 0.5449 0.5449 0.8473 0.5067 0.5609 0.6749 0.5449 0.6749 0.5085 0.5067 0.5449 0.5609 0.8473 0.6749 0.5085 0.5449 0.5609 0.8473 0.5085 0.5449 0.6749 0.5085 0.5085 0.5609 0.8473 0.8473 0.6749 0.5067 0.5609 0.8473 0.8473 0.8473 0.5067 0.5085 0.5449 0.8473 0.5449 0.5449 0.5067 0.8473 0.6749 0.5609 0.6749 0.6749 0.6749 0.5085 0.5067 0.5449 0.5067 0.5609 0.8473 0.5067 0.5067 0.5085 0.5449 0.5609 0.5609 0.5085 0.8473 0.5609 0.6749 0.6749 0.6749 0.5085 0.5067 0.6749 0.5609 0.5449 0.8473 0.5449 0.5449 0.6749 0.5609 0.5067 0.5449 0.5067 0.6749 0.5067 0.5609 0.5449 0.5449 0.5449 0.5067 0.6749 0.5609 0.6749 0.6749 0.6749 0.5609 0.5449 0.5449 0.5609 0.8473 0.5449 0.5085 0.6749 0.5609 0.5449 0.5609 0.5067 0.6749 0.6749 0.6749 0.8473 0.5609 0.5609 0.5609 0.5449 0.5085 0.5609 0.5085 0.5609 0.5449 0.5449 0.5085 0.5449 0.5085 0.5609 0.5609 0.5609 0.5449 0.5085 0.5609 0.5085 0.8473 0.6749 0.6749 0.6749 0.5449 0.8473 0.5609 0.6749 0.5067 0.5609 0.5085 0.5609 0.5067 0.6749 0.8473 0.5067 0.5067 0.8473 0.5085 0.5609 0.5067 0.6749 0.5449 0.5067 0.5449 0.5609 0.5449 0.8473 0.8473 0.5085 0.5067 0.5085 0.6749 0.5067 0.5085 0.5085 0.5085 0.5449 0.5085 0.5067 0.6749 0.5067 0.8473 0.5449 0.5085 0.5449 0.5067 0.8473 0.5067 0.5085 0.8473 0.5085 0.5067 0.5609 0.6749 0.5449 0.5609 0.5067 0.5449 0.5067 0.5449 0.5067 0.5449 0.5609 0.6749 0.6749 0.5449 0.5449 0.5609 0.5085 0.5085 0.5067 0.5085 0.5085 0.6749 0.8473 0.5067 0.5067 0.5449 0.6749 0.5609 0.8473 0.8473 0.5085 0.5085 0.5609 0.8473 0.5067 0.5085 0.8473 0.5449 0.8473 0.5609 0.8473 0.5085 0.5067 0.5449 0.5609 0.8473 0.5609 0.5085 0.5067 0.5067 0.5609 0.5067 0.8473 0.5067 0.5067 0.8473 0.5085 0.5609 0.5609 0.5609 0.5067 0.5085 0.5085 0.6749 0.5067 0.5067 0.5067 0.5449 0.5449 0.5609 0.5085 0.5067 0.5085 0.5449 0.6749 0.5449 0.6749 0.5609 0.5067 0.6749 0.5067 0.5067 0.5449 0.5085 0.5085 0.8473 0.5609 0.5067 0.6749 0.8473 0.5449 0.5449 0.5449 0.5067 0.5067 0.5085 0.5067 0.5609 0.5609 0.6749 0.5609 0.5085 0.5609 0.8473 0.5609 0.5609 0.5067 0.5449 0.5067 0.5449 0.5609 0.6749 0.5085 0.5609 0.5609 0.8473 0.8473 0.6749 0.5067 0.5067 0.5085 0.5449 0.5067 0.8473 0.8473 0.5067 0.5609 0.6749 0.5085 0.6749 0.5449 0.5085 0.8473 0.8473 0.8473 0.6749 0.5449 0.5067 0.5449 0.5449 0.5609 0.5067 0.8473 0.5449 0.5085 0.8473 0.6749 0.5609 0.5067 0.5085 0.5449 0.6749 0.8473 0.8473 0.8473 0.5067 0.6749 0.8473 0.8473 0.5449 0.5449 0.5067 0.5609 0.5609 0.5085 0.5609 0.5609 0.5085 0.5085 0.5609 0.5609 0.5449 0.5609 0.5449 0.5067 0.6749 0.6749 0.5085 0.5609 0.8473 0.5609 0.6749 0.5067 0.5067 0.5067 0.5085 0.5067 0.8473 0.6749 0.8473 0.5085 0.5449 0.5609 0.5609 0.5449 0.5067 0.5085 0.5449 0.6749 0.8473 0.5609 0.5609 0.5085 0.5085 0.6749 0.6749 0.5067 0.5609 0.5609 0.5449 0.5609 0.8473 0.8473 0.6749 0.5067 0.5067 0.5067 0.6749 0.5609 0.5609 0.8473" HIT_INDICES="115 135 337 616 980 1315 1567 2117 2206 2268 2645 2691 2972 3053 3382 3442 4037 4383 4701 4905 5211 5938 5978 6019 6150 6218 6265 6573 6607 6617 6662 6715 6725 6797 6873 6889 6898 6903 6928 6981 7031 7279 7343 7463 7656 7661 7732 7845 7906 8030 8099 8333 8514 8570 8879 8953 9109 9115 9197 9355 9395 9404 9411 9488 9513 9641 9753 9869 10105 10131 10174 10220 10528 10556 10710 10778 10819 10933 11068 11093 11108 11157 11224 11256 11272 11305 11356 11473 11561 11606 11716 11853 11869 11875 11933 12000 12233 12270 12455 12547 12762 12801 12996 13001 13017 13034 13101 13195 13430 13496 13674 13771 13814 13817 13865 14031 14142 14641 14914 14990 15002 15207 15639 15678 15720 15830 15936 15957 16044 16057 16107 16192 16266 16363 16442 16446 16665 16725 17050 17067 17095 17108 17195 17215 17265 17276 17328 17342 17344 17360 17416 17432 17576 17697 17761 17763 17978 18298 18563 18696 18721 19062 19112 19242 19351 19544 19552 19657 19784 19817 19923 20009 20010 20054 20055 20205 20208 20262 20386 20523 20706 20786 20803 20862 20920 21093 21146 21155 21207 21230 21480 21502 21632 21674 22039 22167 22284 22429 22456 22463 22624 22831 22881 22928 23170 23212 23224 23270 23558 23594 23661 23691 23767 23892 23921 23924 23969 24093 24247 24320 24434 24458 24497 24792 24809 24834 24841 24853 25080 25083 25241 25259 25327 25336 25353 25440 25554 25591 25659 25869 26032 26045 26134 26238 26239 26261 26471 26559 26631 26710 26711 26758 26935 27026 27068 27098 27196 27208 27224 27228 27284 27318 27396 27422 27468 27486 27577 27616 27654 27704 27812 27831 27968 27978 28012 28017 28081 28082 28205 28444 28469 28483 28548 28571 28746 28867 28880 28971 29036 29048 29148 29160 29175 29339 29345 29455 29485 29505 29559 29564 29609 29723 30033 30034 30138 30195 30523 30715 31297 31439 31512 31717 31849 31917 32405 32541 32547 32847 32848 33164 37427 41263 43571 44185 44714 48224 50572 51089 53241 55735 56740 56919 56950 58975" ES_PROFILE="-0.0019 -0.0023 -0.0057 -0.0104 -0.0166 -0.0222 -0.0265 -0.0358 -0.0373 -0.0383 -0.0447 -0.0455 -0.0502 -0.0516 -0.0571 -0.0581 -0.0682 -0.0741 -0.0795 -0.0829 -0.0881 0.0850 0.2121 0.3068 0.3533 0.3903 0.4221 0.4330 0.4478 0.4627 0.4761 0.4883 0.5012 0.5121 0.5220 0.5328 0.5436 0.5545 0.5648 0.5742 0.5830 0.5865 0.5927 0.5974 0.6001 0.6060 0.6105 0.6140 0.6182 0.6210 0.6246 0.6250 0.6260 0.6291 0.6274 0.6296 0.6304 0.6336 0.6355 0.6360 0.6384 0.6413 0.6443 0.6460 0.6485 0.6492 0.6501 0.6509 0.6495 0.6516 0.6534 0.6552 0.6523 0.6542 0.6539 0.6550 0.6565 0.6568 0.6566 0.6584 0.6602 0.6615 0.6625 0.6640 0.6658 0.6673 0.6685 0.6686 0.6691 0.6703 0.6704 0.6699 0.6716 0.6733 0.6742 0.6749 0.6727 0.6739 0.6724 0.6726 0.6706 0.6715 0.6698 0.6713 0.6726 0.6739 0.6743 0.6743 0.6718 0.6721 0.6706 0.6704 0.6711 0.6724 0.6730 0.6716 0.6711 0.6639 0.6605 0.6605 0.6615 0.6592 0.6530 0.6535 0.6539 0.6532 0.6525 0.6532 0.6528 0.6537 0.6540 0.6536 0.6534 0.6528 0.6525 0.6535 0.6508 0.6508 0.6462 0.6469 0.6474 0.6482 0.6477 0.6483 0.6484 0.6491 0.6492 0.6499 0.6508 0.6515 0.6515 0.6521 0.6506 0.6495 0.6493 0.6501 0.6474 0.6428 0.6391 0.6376 0.6380 0.6330 0.6329 0.6314 0.6303 0.6278 0.6284 0.6273 0.6259 0.6260 0.6249 0.6241 0.6248 0.6248 0.6254 0.6236 0.6242 0.6240 0.6225 0.6209 0.6184 0.6177 0.6180 0.6177 0.6173 0.6150 0.6147 0.6151 0.6149 0.6151 0.6114 0.6116 0.6100 0.6098 0.6042 0.6025 0.6010 0.5991 0.5991 0.5995 0.5973 0.5943 0.5939 0.5936 0.5899 0.5897 0.5899 0.5896 0.5851 0.5849 0.5842 0.5842 0.5833 0.5816 0.5815 0.5818 0.5815 0.5798 0.5775 0.5767 0.5751 0.5751 0.5748 0.5701 0.5702 0.5701 0.5703 0.5705 0.5669 0.5672 0.5649 0.5649 0.5640 0.5642 0.5642 0.5631 0.5614 0.5611 0.5602 0.5569 0.5544 0.5545 0.5532 0.5517 0.5519 0.5518 0.5485 0.5472 0.5462 0.5451 0.5453 0.5447 0.5419 0.5405 0.5400 0.5397 0.5382 0.5382 0.5381 0.5382 0.5374 0.5370 0.5359 0.5356 0.5350 0.5348 0.5334 0.5329 0.5324 0.5317 0.5300 0.5298 0.5276 0.5276 0.5271 0.5271 0.5262 0.5263 0.5243 0.5203 0.5200 0.5198 0.5188 0.5185 0.5156 0.5136 0.5134 0.5119 0.5108 0.5107 0.5090 0.5088 0.5086 0.5059 0.5058 0.5039 0.5035 0.5031 0.5022 0.5022 0.5014 0.4995 0.4943 0.4943 0.4925 0.4916 0.4860 0.4827 0.4729 0.4705 0.4692 0.4658 0.4635 0.4624 0.4541 0.4518 0.4517 0.4467 0.4467 0.4413 0.3688 0.3036 0.2644 0.2540 0.2450 0.1853 0.1454 0.1367 0.1001 0.0577 0.0407 0.0376 0.0371 0.0027" RANK_AT_ES="12000.0000" RANK_SCORE_AT_ES="2.0759"/>
  <DTG RANKED_LIST="fpkm.rnk" TEMPLATE="sample.cls" GENESET="gene_sets.gmt#POSITIVE_REGULATION_OF_PLASMA_MEMBRANE_BOUNDED_CELL_PROJECTION_ASSEMBLY(GO:0120034)" ES="0.6792" NES="1.1221" NP="0.1410" FDR="0.3656" FWER="1.0000" RND_ES="0.8684 0.5074 0.5074 0.5498 0.5498 0.6792 0.5498 0.6792 0.5547 0.6792 0.8684 0.6792 0.6792 0.6792 0.5498 0.5547 0.5074 0.5074 0.5074 0.5095 0.5095 0.5074 0.6792 0.5074 0.5095 0.6792 0.6792 0.5095 0.5498 0.6792 0.5547 0.5498 0.8684 0.6792 0.8684 0.5095 0.6792 0.5498 0.5095 0.5095 0.5547 0.5547 0.5095 0.6792 0.5547 0.6792 0.5095 0.5074 0.6792 0.5547 0.6792 0.8684 0.5498 0.5095 0.5074 0.6792 0.6792 0.5095 0.5074 0.5498 0.5498 0.6792 0.5095 0.8684 0.5095 0.5498 0.8684 0.5074 0.5547 0.8684 0.5095 0.5498 0.5547 0.6792 0.6792 0.5074 0.8684 0.8684 0.5498 0.5498 0.5547 0.6792 0.5074 0.5074 0.5095 0.8684 0.5095 0.5095 0.5095 0.5547 0.8684 0.5498 0.8684 0.5498 0.5547 0.6792 0.5095 0.5074 0.8684 0.5547 0.5547 0.6792 0.5074 0.8684 0.5498 0.8684 0.5547 0.6792 0.5074 0.8684 0.6792 0.8684 0.6792 0.6792 0.8684 0.5498 0.5498 0.5074 0.5547 0.5095 0.5498 0.6792 0.6792 0.6792 0.6792 0.5547 0.5095 0.6792 0.5095 0.5498 0.6792 0.8684 0.5095 0.5095 0.5095 0.5095 0.5498 0.8684 0.8684 0.6792 0.5547 0.6792 0.6792 0.8684 0.5095 0.6792 0.8684 0.6792 0.5547 0.5547 0.5095 0.5547 0.5547 0.5498 0.6792 0.8684 0.5547 0.5498 0.5498 0.5095 0.6792 0.5547 0.5498 0.5074 0.5498 0.5498 0.8684 0.8684 0.8684 0.5095 0.5547 0.6792 0.5547 0.6792 0.5498 0.6792 0.5095 0.6792 0.5095 0.6792 0.5095 0.5095 0.5498 0.6792 0.5074 0.5095 0.5074 0.6792 0.6792 0.5547 0.5498 0.5095 0.8684 0.8684 0.5547 0.5095 0.5095 0.5498 0.5095 0.8684 0.5074 0.5074 0.5095 0.8684 0.5074 0.5095 0.5074 0.5095 0.5498 0.5095 0.5074 0.6792 0.5095 0.5074 0.5074 0.5547 0.5547 0.5547 0.6792 0.5095 0.8684 0.5498 0.8684 0.8684 0.5498 0.5547 0.5547 0.5547 0.8684 0.5074 0.5498 0.5095 0.5074 0.5074 0.6792 0.5095 0.6792 0.5498 0.8684 0.5498 0.5498 0.5498 0.8684 0.6792 0.5547 0.6792 0.5074 0.5074 0.5547 0.8684 0.5547 0.6792 0.5547 0.5547 0.5074 0.6792 0.5547 0.6792 0.6792 0.8684 0.5074 0.5498 0.5095 0.5095 0.5547 0.5547 0.5095 0.5547 0.5095 0.5095 0.5547 0.8684 0.6792 0.8684 0.5547 0.5547 0.6792 0.5547 0.5498 0.8684 0.6792 0.5095 0.5095 0.6792 0.5498 0.5498 0.5074 0.8684 0.5095 0.6792 0.5074 0.5074 0.6792 0.8684 0.6792 0.5074 0.5074 0.5074 0.6792 0.6792 0.5498 0.6792 0.5095 0.5074 0.5498 0.6792 0.6792 0.5498 0.5095 0.5074 0.8684 0.5095 0.6792 0.5547 0.6792 0.5498 0.5095 0.5074 0.8684 0.5074 0.5074 0.8684 0.5074 0.5498 0.5547 0.5498 0.5095 0.5074 0.5498 0.5074 0.6792 0.5074 0.5095 0.5095 0.8684 0.5074 0.8684 0.5074 0.5498 0.5095 0.6792 0.5095 0.5095 0.5498 0.5095 0.5074 0.5498 0.5074 0.5498 0.8684 0.5498 0.5095 0.5498 0.8684 0.8684 0.8684 0.5498 0.5074 0.6792 0.5095 0.6792 0.6792 0.6792 0.5074 0.5095 0.5074 0.5547 0.5498 0.6792 0.5074 0.6792 0.5547 0.5074 0.5074 0.6792 0.6792 0.5074 0.5095 0.5547 0.6792 0.5547 0.5498 0.5547 0.5074 0.5074 0.5074 0.5547 0.6792 0.5095 0.8684 0.8684 0.5498 0.5547 0.5547 0.5498 0.6792 0.6792 0.5498 0.5498 0.5498 0.5074 0.5547 0.6792 0.5095 0.5095 0.5074 0.5074 0.5074 0.5074 0.5074 0.8684 0.6792 0.5074 0.5074 0.5547 0.5547 0.8684 0.5074 0.5074 0.6792 0.5095 0.5547 0.6792 0.5074 0.5498 0.8684 0.5547 0.8684 0.5074 0.6792 0.5074 0.5547 0.6792 0.8684 0.8684 0.6792 0.8684 0.5095 0.5074 0.8684 0.5074 0.5498 0.5074 0.5074 0.6792 0.6792 0.5095 0.5074 0.5498 0.8684 0.5547 0.5498 0.6792 0.5074 0.8684 0.5498 0.5547 0.5498 0.5095 0.5095 0.5547 0.5498 0.5095 0.6792 0.5498 0.6792 0.5074 0.5095 0.6792 0.5547 0.5547 0.6792 0.5547 0.5095 0.5547 0.5095 0.6792 0.5074 0.5074 0.6792 0.6792 0.8684 0.5074 0.6792 0.5074 0.5095 0.5498 0.5074 0.6792 0.5095 0.6792 0.6792 0.5074 0.5074 0.5498 0.5547 0.5074 0.5074 0.8684 0.5547 0.5547 0.5498 0.5547 0.5547 0.8684 0.5547 0.5547 0.5095 0.6792 0.6792 0.5074 0.5547 0.5095 0.5074 0.5498 0.6792 0.6792 0.5547 0.6792 0.5498 0.8684 0.5095 0.6792 0.5095 0.6792 0.5547 0.5095 0.5074 0.6792 0.6792 0.6792 0.5074 0.5498 0.5498 0.5498 0.5547 0.5074 0.5498 0.5498 0.5498 0.5498 0.5498 0.8684 0.8684 0.5547 0.8684 0.8684 0.5095 0.5547 0.8684 0.8684 0.5498 0.8684 0.6792 0.5498 0.5074 0.5095 0.8684 0.8684 0.5547 0.5498 0.6792 0.5547 0.5547 0.5095 0.5547 0.5498 0.5074 0.5095 0.5074 0.5498 0.6792 0.5498 0.5074 0.5498 0.5498 0.6792 0.5074 0.6792 0.5074 0.8684 0.5074 0.5095 0.5095 0.5547 0.8684 0.8684 0.6792 0.5498 0.5074 0.5498 0.5095 0.5547 0.5498 0.5547 0.5095 0.5547 0.8684 0.5074 0.5498 0.6792 0.5095 0.5498 0.5498 0.8684 0.5095 0.5547 0.6792 0.5498 0.6792 0.5074 0.5095 0.5498 0.5547 0.8684 0.6792 0.5074 0.5498 0.5547 0.8684 0.5074 0.5498 0.6792 0.5074 0.5074 0.5547 0.8684 0.8684 0.6792 0.5095 0.5547 0.8684 0.8684 0.8684 0.5095 0.5074 0.5498 0.8684 0.5498 0.5498 0.5095 0.8684 0.6792 0.5547 0.6792 0.6792 0.6792 0.5074 0.5095 0.5498 0.5095 0.5547 0.8684 0.5095 0.5095 0.5074 0.5498 0.5547 0.5547 0.5074 0.8684 0.5547 0.6792 0.6792 0.6792 0.5074 0.5095 0.6792 0.5547 0.5498 0.8684 0.5498 0.5498 0.6792 0.5547 0.5095 0.5498 0.5095 0.6792 0.5095 0.5547 0.5498 0.5498 0.5498 0.5095 0.6792 0.5547 0.6792 0.6792 0.6792 0.5547 0.5498 0.5498 0.5547 0.8684 0.5498 0.5074 0.6792 0.5547 0.5498 0.5547 0.5095 0.6792 0.6792 0.6792 0.8684 0.5547 0.5547 0.5547 0.5498 0.5074 0.5547 0.5074 0.5547 0.5498 0.5498 0.5074 0.5498 0.5074 0.5547 0.5547 0.5547 0.5498 0.5074 0.5547 0.5074 0.8684 0.6792 0.6792 0.6792 0.5498 0.8684 0.5547 0.6792 0.5095 0.5547 0.5074 0.5547 0.5095 0.6792 0.8684 0.5095 0.5095 0.8684 0.5074 0.5547 0.5095 0.6792 0.5498 0.5095 0.5498 0.5547 0.5498 0.8684 0.8684 0.5074 0.5095 0.5074 0.6792 0.5095 0.5074 0.5074 0.5074 0.5498 0.5074 0.5095 0.6792 0.5095 0.8684 0.5498 0.5074 0.5498 0.5095 0.8684 0.5095 0.5074 0.8684 0.5074 0.5095 0.5547 0.6792 0.5498 0.5547 0.5095 0.5498 0.5095 0.5498 0.5095 0.5498 0.5547 0.6792 0.6792 0.5498 0.5498 0.5547 0.5074 0.5074 0.5095 0.5074 0.5074 0.6792 0.8684 0.5095 0.5095 0.5498 0.6792 0.5547 0.8684 0.8684 0.5074 0.5074 0.5547 0.8684 0.5095 0.5074 0.8684 0.5498 0.8684 0.5547 0.8684 0.5074 0.5095 0.5498 0.5547 0.8684 0.5547 0.5074 0.5095 0.5095 0.5547 0.5095 0.8684 0.5095 0.5095 0.8684 0.5074 0.5547 0.5547 0.5547 0.5095 0.5074 0.5074 0.6792 0.5095 0.5095 0.5095 0.5498 0.5498 0.5547 0.5074 0.5095 0.5074 0.5498 0.6792 0.5498 0.6792 0.5547 0.5095 0.6792 0.5095 0.5095 0.5498 0.5074 0.5074 0.8684 0.5547 0.5095 0.6792 0.8684 0.5498 0.5498 0.5498 0.5095 0.5095 0.5074 0.5095 0.5547 0.5547 0.6792 0.5547 0.5074 0.5547 0.8684 0.5547 0.5547 0.5095 0.5498 0.5095 0.5498 0.5547 0.6792 0.5074 0.5547 0.5547 0.8684 0.8684 0.6792 0.5095 0.5095 0.5074 0.5498 0.5095 0.8684 0.8684 0.5095 0.5547 0.6792 0.5074 0.6792 0.5498 0.5074 0.8684 0.8684 0.8684 0.6792 0.5498 0.5095 0.5498 0.5498 0.5547 0.5095 0.8684 0.5498 0.5074 0.8684 0.6792 0.5547 0.5095 0.5074 0.5498 0.6792 0.8684 0.8684 0.8684 0.5095 0.6792 0.8684 0.8684 0.5498 0.5498 0.5095 0.5547 0.5547 0.5074 0.5547 0.5547 0.5074 0.5074 0.5547 0.5547 0.5498 0.5547 0.5498 0.5095 0.6792 0.6792 0.5074 0.5547 0.8684 0.5547 0.6792 0.5095 0.5095 0.5095 0.5074 0.5095 0.8684 0.6792 0.8684 0.5074 0.5498 0.5547 0.5547 0.5498 0.5095 0.5074 0.5498 0.6792 0.8684 0.5547 0.5547 0.5074 0.5074 0.6792 0.6792 0.5095 0.5547 0.5547 0.5498 0.5547 0.8684 0.8684 0.6792 0.5095 0.5095 0.5095 0.6792 0.5547 0.5547 0.8684" HIT_INDICES="3230 3843 5952 6273 6928 7029 7031 7093 7440 7778 8179 8273 8712 8784 9105 9311 9765 10142 10622 10635 10939 12090 12182 12447 12577 12702 12915 13678 14664 14888 15036 15143 15158 15239 15266 15385 15387 16055 16153 17343 17777 17883 18262 18564 18747 19067 19678 20283 21035 21166 21314 21506 21573 22263 22342 22690 22770 22955 22994 23232 23437 23548 23868 24038 24081 24255 25107 25121 25526 25750 25823 26366 26770 27023 27203 27733 28347 28524 28878 29048 29072 29339 29547 29696 31789 43605 48475 50230 55974" ES_PROFILE="-0.0547 -0.0650 0.3873 0.4834 0.5062 0.5352 0.5657 0.5935 0.6093 0.6213 0.6292 0.6417 0.6462 0.6567 0.6618 0.6684 0.6695 0.6712 0.6704 0.6774 0.6792 0.6654 0.6695 0.6704 0.6735 0.6766 0.6780 0.6697 0.6570 0.6572 0.6585 0.6605 0.6641 0.6664 0.6697 0.6714 0.6751 0.6672 0.6689 0.6517 0.6471 0.6481 0.6443 0.6417 0.6411 0.6381 0.6300 0.6219 0.6110 0.6107 0.6101 0.6086 0.6092 0.5992 0.5994 0.5951 0.5952 0.5936 0.5944 0.5918 0.5897 0.5891 0.5850 0.5833 0.5838 0.5820 0.5686 0.5694 0.5634 0.5605 0.5601 0.5517 0.5455 0.5418 0.5393 0.5307 0.5206 0.5178 0.5119 0.5091 0.5088 0.5044 0.5009 0.4984 0.4629 0.2629 0.1804 0.1508 0.0535" RANK_AT_ES="10939.0000" RANK_SCORE_AT_ES="2.4775"/>
  <DTG RANKED_LIST="fpkm.rnk" TEMPLATE="sample.cls" GENESET="gene_sets.gmt#POSITIVE_REGULATION_OF_PROTEOLYSIS_INVOLVED_IN_CELLULAR_PROTEIN_CATABOLIC_PROCESS(GO:1903052)" ES="0.6500" NES="1.1221" NP="0.1410" FDR="0.3656" FWER="1.0000" RND_ES="0.7010 0.5160 0.5160 0.5512 0.5512 0.6500 0.5512 0.6500 0.5534 0.6500 0.7010 0.6500 0.6500 0.6500 0.5512 0.5534 0.5160 0.5160 0.5160 0.5181 0.5181 0.5160 0.6500 0.5160 0.5181 0.6500 0.6500 0.5181 0.5512 0.6500 0.5534 0.5512 0.7010 0.6500 0.7010 0.5181 0.6500 0.5512 0.5181 0.5181 0.5534 0.5534 0.5181 0.6500 0.5534 0.6500 0.5181 0.5160 0.6500 0.5534 0.6500 0.7010 0.5512 0.5181 0.5160 0.6500 0.6500 0.5181 0.5160 0.5512 0.5512 0.6500 0.5181 0.7010 0.5181 0.5512 0.7010 0.5160 0.5534 0.7010 0.5181 0.5512 0.5534 0.6500 0.6500 0.5160 0.7010 0.7010 0.5512 0.5512 0.5534 0.6500 0.5160 0.5160 0.5181 0.7010 0.5181 0.5181 0.5181 0.5534 0.7010 0.5512 0.7010 0.5512 0.5534 0.6500 0.5181 0.5160 0.7010 0.5534 0.5534 0.6500 0.5160 0.7010 0.5512 0.7010 0.5534 0.6500 0.5160 0.7010 0.6500 0.7010 0.6500 0.6500 0.7010 0.5512 0.5512 0.5160 0.5534 0.5181 0.5512 0.6500 0.6500 0.6500 0.6500 0.5534 0.5181 0.6500 0.5181 0.5512 0.6500 0.7010 0.5181 0.5181 0.5181 0.5181 0.5512 0.7010 0.7010 0.6500 0.5534 0.6500 0.6500 0.7010 0.5181 0.6500 0.7010 0.6500 0.5534 0.5534 0.5181 0.5534 0.5534 0.5512 0.6500 0.7010 0.5534 0.5512 0.5512 0.5181 0.6500 0.5534 0.5512 0.5160 0.5512 0.5512 0.7010 0.7010 0.7010 0.5181 0.5534 0.6500 0.5534 0.6500 0.5512 0.6500 0.5181 0.6500 0.5181 0.6500 0.5181 0.5181 0.5512 0.6500 0.5160 0.5181 0.5160 0.6500 0.6500 0.5534 0.5512 0.5181 0.7010 0.7010 0.5534 0.5181 0.5181 0.5512 0.5181 0.7010 0.5160 0.5160 0.5181 0.7010 0.5160 0.5181 0.5160 0.5181 0.5512 0.5181 0.5160 0.6500 0.5181 0.5160 0.5160 0.5534 0.5534 0.5534 0.6500 0.5181 0.7010 0.5512 0.7010 0.7010 0.5512 0.5534 0.5534 0.5534 0.7010 0.5160 0.5512 0.5181 0.5160 0.5160 0.6500 0.5181 0.6500 0.5512 0.7010 0.5512 0.5512 0.5512 0.7010 0.6500 0.5534 0.6500 0.5160 0.5160 0.5534 0.7010 0.5534 0.6500 0.5534 0.5534 0.5160 0.6500 0.5534 0.6500 0.6500 0.7010 0.5160 0.5512 0.5181 0.5181 0.5534 0.5534 0.5181 0.5534 0.5181 0.5181 0.5534 0.7010 0.6500 0.7010 0.5534 0.5534 0.6500 0.5534 0.5512 0.7010 0.6500 0.5181 0.5181 0.6500 0.5512 0.5512 0.5160 0.7010 0.5181 0.6500 0.5160 0.5160 0.6500 0.7010 0.6500 0.5160 0.5160 0.5160 0.6500 0.6500 0.5512 0.6500 0.5181 0.5160 0.5512 0.6500 0.6500 0.5512 0.5181 0.5160 0.7010 0.5181 0.6500 0.5534 0.6500 0.5512 0.5181 0.5160 0.7010 0.5160 0.5160 0.7010 0.5160 0.5512 0.5534 0.5512 0.5181 0.5160 0.5512 0.5160 0.6500 0.5160 0.5181 0.5181 0.7010 0.5160 0.7010 0.5160 0.5512 0.5181 0.6500 0.5181 0.5181 0.5512 0.5181 0.5160 0.5512 0.5160 0.5512 0.7010 0.5512 0.5181 0.5512 0.7010 0.7010 0.7010 0.5512 0.5160 0.6500 0.5181 0.6500 0.6500 0.6500 0.5160 0.5181 0.5160 0.5534 0.5512 0.6500 0.5160 0.6500 0.5534 0.5160 0.5160 0.6500 0.6500 0.5160 0.5181 0.5534 0.6500 0.5534 0.5512 0.5534 0.5160 0.5160 0.5160 0.5534 0.6500 0.5181 0.7010 0.7010 0.5512 0.5534 0.5534 0.5512 0.6500 0.6500 0.5512 0.5512 0.5512 0.5160 0.5534 0.6500 0.5181 0.5181 0.5160 0.5160 0.5160 0.5160 0.5160 0.7010 0.6500 0.5160 0.5160 0.5534 0.5534 0.7010 0.5160 0.5160 0.6500 0.5181 0.5534 0.6500 0.5160 0.5512 0.7010 0.5534 0.7010 0.5160 0.6500 0.5160 0.5534 0.6500 0.7010 0.7010 0.6500 0.7010 0.5181 0.5160 0.7010 0.5160 0.5512 0.5160 0.5160 0.6500 0.6500 0.5181 0.5160 0.5512 0.7010 0.5534 0.5512 0.6500 0.5160 0.7010 0.5512 0.5534 0.5512 0.5181 0.5181 0.5534 0.5512 0.5181 0.6500 0.5512 0.6500 0.5160 0.5181 0.6500 0.5534 0.5534 0.6500 0.5534 0.5181 0.5534 0.5181 0.6500 0.5160 0.5160 0.6500 0.6500 0.7010 0.5160 0.6500 0.5160 0.5181 0.5512 0.5160 0.6500 0.5181 0.6500 0.6500 0.5160 0.5160 0.5512 0.5534 0.5160 0.5160 0.7010 0.5534 0.5534 0.5512 0.5534 0.5534 0.7010 0.5534 0.5534 0.5181 0.6500 0.6500 0.5160 0.5534 0.5181 0.5160 0.5512 0.6500 0.6500 0.5534 0.6500 0.5512 0.7010 0.5181 0.6500 0.5181 0.6500 0.5534 0.5181 0.5160 0.6500 0.6500 0.6500 0.5160 0.5512 0.5512 0.5512 0.5534 0.5160 0.5512 0.5512 0.5512 0.5512 0.5512 0.7010 0.7010 0.5534 0.7010 0.7010 0.5181 0.5534 0.7010 0.7010 0.5512 0.7010 0.6500 0.5512 0.5160 0.5181 0.7010 0.7010 0.5534 0.5512 0.6500 0.5534 0.5534 0.5181 0.5534 0.5512 0.5160 0.5181 0.5160 0.5512 0.6500 0.5512 0.5160 0.5512 0.5512 0.6500 0.5160 0.6500 0.5160 0.7010 0.5160 0.5181 0.5181 0.5534 0.7010 0.7010 0.6500 0.5512 0.5160 0.5512 0.5181 0.5534 0.5512 0.5534 0.5181 0.5534 0.7010 0.5160 0.5512 0.6500 0.5181 0.5512 0.5512 0.7010 0.5181 0.5534 0.6500 0.5512 0.6500 0.5160 0.5181 0.5512 0.5534 0.7010 0.6500 0.5160 0.5512 0.5534 0.7010 0.5160 0.5512 0.6500 0.5160 0.5160 0.5534 0.7010 0.7010 0.6500 0.5181 0.5534 0.7010 0.7010 0.7010 0.5181 0.5160 0.5512 0.7010 0.5512 0.5512 0.5181 0.7010 0.6500 0.5534 0.6500 0.6500 0.6500 0.5160 0.5181 0.5512 0.5181 0.5534 0.7010 0.5181 0.5181 0.5160 0.5512 0.5534 0.5534 0.5160 0.7010 0.5534 0.6500 0.6500 0.6500 0.5160 0.5181 0.6500 0.5534 0.5512 0.7010 0.5512 0.5512 0.6500 0.5534 0.5181 0.5512 0.5181 0.6500 0.5181 0.5534 0.5512 0.5512 0.5512 0.5181 0.6500 0.5534 0.6500 0.6500 0.6500 0.5534 0.5512 0.5512 0.5534 0.7010 0.5512 0.5160 0.6500 0.5534 0.5512 0.5534 0.5181 0.6500 0.6500 0.6500 0.7010 0.5534 0.5534 0.5534 0.5512 0.5160 0.5534 0.5160 0.5534 0.5512 0.5512 0.5160 0.5512 0.5160 0.5534 0.5534 0.5534 0.5512 0.5160 0.5534 0.5160 0.7010 0.6500 0.6500 0.6500 0.5512 0.7010 0.5534 0.6500 0.5181 0.5534 0.5160 0.5534 0.5181 0.6500 0.7010 0.5181 0.5181 0.7010 0.5160 0.5534 0.5181 0.6500 0.5512 0.5181 0.5512 0.5534 0.5512 0.7010 0.7010 0.5160 0.5181 0.5160 0.6500 0.5181 0.5160 0.5160 0.5160 0.5512 0.5160 0.5181 0.6500 0.5181 0.7010 0.5512 0.5160 0.5512 0.5181 0.7010 0.5181 0.5160 0.7010 0.5160 0.5181 0.5534 0.6500 0.5512 0.5534 0.5181 0.5512 0.5181 0.5512 0.5181 0.5512 0.5534 0.6500 0.6500 0.5512 0.5512 0.5534 0.5160 0.5160 0.5181 0.5160 0.5160 0.6500 0.7010 0.5181 0.5181 0.5512 0.6500 0.5534 0.7010 0.7010 0.5160 0.5160 0.5534 0.7010 0.5181 0.5160 0.7010 0.5512 0.7010 0.5534 0.7010 0.5160 0.5181 0.5512 0.5534 0.7010 0.5534 0.5160 0.5181 0.5181 0.5534 0.5181 0.7010 0.5181 0.5181 0.7010 0.5160 0.5534 0.5534 0.5534 0.5181 0.5160 0.5160 0.6500 0.5181 0.5181 0.5181 0.5512 0.5512 0.5534 0.5160 0.5181 0.5160 0.5512 0.6500 0.5512 0.6500 0.5534 0.5181 0.6500 0.5181 0.5181 0.5512 0.5160 0.5160 0.7010 0.5534 0.5181 0.6500 0.7010 0.5512 0.5512 0.5512 0.5181 0.5181 0.5160 0.5181 0.5534 0.5534 0.6500 0.5534 0.5160 0.5534 0.7010 0.5534 0.5534 0.5181 0.5512 0.5181 0.5512 0.5534 0.6500 0.5160 0.5534 0.5534 0.7010 0.7010 0.6500 0.5181 0.5181 0.5160 0.5512 0.5181 0.7010 0.7010 0.5181 0.5534 0.6500 0.5160 0.6500 0.5512 0.5160 0.7010 0.7010 0.7010 0.6500 0.5512 0.5181 0.5512 0.5512 0.5534 0.5181 0.7010 0.5512 0.5160 0.7010 0.6500 0.5534 0.5181 0.5160 0.5512 0.6500 0.7010 0.7010 0.7010 0.5181 0.6500 0.7010 0.7010 0.5512 0.5512 0.5181 0.5534 0.5534 0.5160 0.5534 0.5534 0.5160 0.5160 0.5534 0.5534 0.5512 0.5534 0.5512 0.5181 0.6500 0.6500 0.5160 0.5534 0.7010 0.5534 0.6500 0.5181 0.5181 0.5181 0.5160 0.5181 0.7010 0.6500 0.7010 0.5160 0.5512 0.5534 0.5534 0.5512 0.5181 0.5160 0.5512 0.6500 0.7010 0.5534 0.5534 0.5160 0.5160 0.6500 0.6500 0.5181 0.5534 0.5534 0.5512 0.5534 0.7010 0.7010 0.6500 0.5181 0.5181 0.5181 0.6500 0.5534 0.5534 0.7010" HIT_INDICES="572 705 769 1829 5937 6133 7293 7426 7630 7663 7697 7751 7795 9105 9295 10195 10423 10424 10763 11257 11335 12014 12299 12408 12586 12594 12908 12925 12997 13057 13287 13675 14372 14471 14612 14684 14703 14718 14846 14891 14983 15400 15941 16016 16329 16604 16796 17003 17171 17223 17293 17938 18164 18224 18787 18902 19007 19193 19594 19603 19782 20050 20734 20968 21423 21613 21700 21709 21933 22242 22360 22372 22456 22715 22728 22743 22919 23092 23259 23587 23656 23913 24015 24030 24140 24346 24447 24502 24637 24639 24664 24694 25011 25100 25323 25412 25447 25645 25832 26537 26691 27266 27284 27621 27630 27731 28336 28439 28464 28959 29161 29443 32444 38478 52680 53252 54918" ES_PROFILE="-0.0097 -0.0119 -0.0129 -0.0308 0.4073 0.5468 0.5478 0.5643 0.5772 0.5928 0.6080 0.6225 0.6368 0.6237 0.6292 0.6208 0.6235 0.6300 0.6304 0.6276 0.6319 0.6254 0.6253 0.6281 0.6296 0.6341 0.6331 0.6371 0.6402 0.6434 0.6436 0.6410 0.6327 0.6346 0.6358 0.6380 0.6412 0.6444 0.6456 0.6482 0.6500 0.6461 0.6399 0.6416 0.6392 0.6373 0.6367 0.6359 0.6356 0.6373 0.6387 0.6301 0.6286 0.6298 0.6224 0.6226 0.6229 0.6217 0.6169 0.6187 0.6176 0.6149 0.6050 0.6027 0.5966 0.5949 0.5949 0.5963 0.5939 0.5901 0.5895 0.5907 0.5906 0.5875 0.5886 0.5897 0.5880 0.5863 0.5847 0.5802 0.5802 0.5769 0.5763 0.5771 0.5763 0.5738 0.5730 0.5731 0.5717 0.5727 0.5732 0.5736 0.5691 0.5685 0.5655 0.5648 0.5651 0.5625 0.5600 0.5487 0.5467 0.5374 0.5375 0.5322 0.5324 0.5311 0.5210 0.5195 0.5193 0.5110 0.5077 0.5029 0.4521 0.3499 0.1093 0.0996 0.0715" RANK_AT_ES="14983.0000" RANK_SCORE_AT_ES="1.3916"/>
  <DTG RANKED_LIST="fpkm.rnk" TEMPLATE="sample.cls" GENESET="gene_sets.gmt#CELLULAR_RESPONSE_TO_CARBOHYDRATE_STIMULUS(GO:0071322)" ES="0.6577" NES="1.1222" NP="0.1410" FDR="0.3656" FWER="1.0000" RND_ES="0.7843 0.4956 0.4956 0.5501 0.5501 0.6577 0.5501 0.6577 0.5585 0.6577 0.7843 0.6577 0.6577 0.6577 0.5501 0.5585 0.4956 0.4956 0.4956 0.4973 0.4973 0.4956 0.6577 0.4956 0.4973 0.6577 0.6577 0.4973 0.5501 0.6577 0.5585 0.5501 0.7843 0.6577 0.7843 0.4973 0.6577 0.5501 0.4973 0.4973 0.5585 0.5585 0.4973 0.6577 0.5585 0.6577 0.4973 0.4956 0.6577 0.5585 0.6577 0.7843 0.5501 0.4973 0.4956 0.6577 0.6577 0.4973 0.4956 0.5501 0.5501 0.6577 0.4973 0.7843 0.4973 0.5501 0.7843 0.4956 0.5585 0.7843 0.4973 0.5501 0.5585 0.6577 0.6577 0.4956 0.7843 0.7843 0.5501 0.5501 0.5585 0.6577 0.4956 0.4956 0.4973 0.7843 0.4973 0.4973 0.4973 0.5585 0.7843 0.5501 0.7843 0.5501 0.5585 0.6577 0.4973 0.4956 0.7843 0.5585 0.5585 0.6577 0.4956 0.7843 0.5501 0.7843 0.5585 0.6577 0.4956 0.7843 0.6577 0.7843 0.6577 0.6577 0.7843 0.5501 0.5501 0.4956 0.5585 0.4973 0.5501 0.6577 0.6577 0.6577 0.6577 0.5585 0.4973 0.6577 0.4973 0.5501 0.6577 0.7843 0.4973 0.4973 0.4973 0.4973 0.5501 0.7843 0.7843 0.6577 0.5585 0.6577 0.6577 0.7843 0.4973 0.6577 0.7843 0.6577 0.5585 0.5585 0.4973 0.5585 0.5585 0.5501 0.6577 0.7843 0.5585 0.5501 0.5501 0.4973 0.6577 0.5585 0.5501 0.4956 0.5501 0.5501 0.7843 0.7843 0.7843 0.4973 0.5585 0.6577 0.5585 0.6577 0.5501 0.6577 0.4973 0.6577 0.4973 0.6577 0.4973 0.4973 0.5501 0.6577 0.4956 0.4973 0.4956 0.6577 0.6577 0.5585 0.5501 0.4973 0.7843 0.7843 0.5585 0.4973 0.4973 0.5501 0.4973 0.7843 0.4956 0.4956 0.4973 0.7843 0.4956 0.4973 0.4956 0.4973 0.5501 0.4973 0.4956 0.6577 0.4973 0.4956 0.4956 0.5585 0.5585 0.5585 0.6577 0.4973 0.7843 0.5501 0.7843 0.7843 0.5501 0.5585 0.5585 0.5585 0.7843 0.4956 0.5501 0.4973 0.4956 0.4956 0.6577 0.4973 0.6577 0.5501 0.7843 0.5501 0.5501 0.5501 0.7843 0.6577 0.5585 0.6577 0.4956 0.4956 0.5585 0.7843 0.5585 0.6577 0.5585 0.5585 0.4956 0.6577 0.5585 0.6577 0.6577 0.7843 0.4956 0.5501 0.4973 0.4973 0.5585 0.5585 0.4973 0.5585 0.4973 0.4973 0.5585 0.7843 0.6577 0.7843 0.5585 0.5585 0.6577 0.5585 0.5501 0.7843 0.6577 0.4973 0.4973 0.6577 0.5501 0.5501 0.4956 0.7843 0.4973 0.6577 0.4956 0.4956 0.6577 0.7843 0.6577 0.4956 0.4956 0.4956 0.6577 0.6577 0.5501 0.6577 0.4973 0.4956 0.5501 0.6577 0.6577 0.5501 0.4973 0.4956 0.7843 0.4973 0.6577 0.5585 0.6577 0.5501 0.4973 0.4956 0.7843 0.4956 0.4956 0.7843 0.4956 0.5501 0.5585 0.5501 0.4973 0.4956 0.5501 0.4956 0.6577 0.4956 0.4973 0.4973 0.7843 0.4956 0.7843 0.4956 0.5501 0.4973 0.6577 0.4973 0.4973 0.5501 0.4973 0.4956 0.5501 0.4956 0.5501 0.7843 0.5501 0.4973 0.5501 0.7843 0.7843 0.7843 0.5501 0.4956 0.6577 0.4973 0.6577 0.6577 0.6577 0.4956 0.4973 0.4956 0.5585 0.5501 0.6577 0.4956 0.6577 0.5585 0.4956 0.4956 0.6577 0.6577 0.4956 0.4973 0.5585 0.6577 0.5585 0.5501 0.5585 0.4956 0.4956 0.4956 0.5585 0.6577 0.4973 0.7843 0.7843 0.5501 0.5585 0.5585 0.5501 0.6577 0.6577 0.5501 0.5501 0.5501 0.4956 0.5585 0.6577 0.4973 0.4973 0.4956 0.4956 0.4956 0.4956 0.4956 0.7843 0.6577 0.4956 0.4956 0.5585 0.5585 0.7843 0.4956 0.4956 0.6577 0.4973 0.5585 0.6577 0.4956 0.5501 0.7843 0.5585 0.7843 0.4956 0.6577 0.4956 0.5585 0.6577 0.7843 0.7843 0.6577 0.7843 0.4973 0.4956 0.7843 0.4956 0.5501 0.4956 0.4956 0.6577 0.6577 0.4973 0.4956 0.5501 0.7843 0.5585 0.5501 0.6577 0.4956 0.7843 0.5501 0.5585 0.5501 0.4973 0.4973 0.5585 0.5501 0.4973 0.6577 0.5501 0.6577 0.4956 0.4973 0.6577 0.5585 0.5585 0.6577 0.5585 0.4973 0.5585 0.4973 0.6577 0.4956 0.4956 0.6577 0.6577 0.7843 0.4956 0.6577 0.4956 0.4973 0.5501 0.4956 0.6577 0.4973 0.6577 0.6577 0.4956 0.4956 0.5501 0.5585 0.4956 0.4956 0.7843 0.5585 0.5585 0.5501 0.5585 0.5585 0.7843 0.5585 0.5585 0.4973 0.6577 0.6577 0.4956 0.5585 0.4973 0.4956 0.5501 0.6577 0.6577 0.5585 0.6577 0.5501 0.7843 0.4973 0.6577 0.4973 0.6577 0.5585 0.4973 0.4956 0.6577 0.6577 0.6577 0.4956 0.5501 0.5501 0.5501 0.5585 0.4956 0.5501 0.5501 0.5501 0.5501 0.5501 0.7843 0.7843 0.5585 0.7843 0.7843 0.4973 0.5585 0.7843 0.7843 0.5501 0.7843 0.6577 0.5501 0.4956 0.4973 0.7843 0.7843 0.5585 0.5501 0.6577 0.5585 0.5585 0.4973 0.5585 0.5501 0.4956 0.4973 0.4956 0.5501 0.6577 0.5501 0.4956 0.5501 0.5501 0.6577 0.4956 0.6577 0.4956 0.7843 0.4956 0.4973 0.4973 0.5585 0.7843 0.7843 0.6577 0.5501 0.4956 0.5501 0.4973 0.5585 0.5501 0.5585 0.4973 0.5585 0.7843 0.4956 0.5501 0.6577 0.4973 0.5501 0.5501 0.7843 0.4973 0.5585 0.6577 0.5501 0.6577 0.4956 0.4973 0.5501 0.5585 0.7843 0.6577 0.4956 0.5501 0.5585 0.7843 0.4956 0.5501 0.6577 0.4956 0.4956 0.5585 0.7843 0.7843 0.6577 0.4973 0.5585 0.7843 0.7843 0.7843 0.4973 0.4956 0.5501 0.7843 0.5501 0.5501 0.4973 0.7843 0.6577 0.5585 0.6577 0.6577 0.6577 0.4956 0.4973 0.5501 0.4973 0.5585 0.7843 0.4973 0.4973 0.4956 0.5501 0.5585 0.5585 0.4956 0.7843 0.5585 0.6577 0.6577 0.6577 0.4956 0.4973 0.6577 0.5585 0.5501 0.7843 0.5501 0.5501 0.6577 0.5585 0.4973 0.5501 0.4973 0.6577 0.4973 0.5585 0.5501 0.5501 0.5501 0.4973 0.6577 0.5585 0.6577 0.6577 0.6577 0.5585 0.5501 0.5501 0.5585 0.7843 0.5501 0.4956 0.6577 0.5585 0.5501 0.5585 0.4973 0.6577 0.6577 0.6577 0.7843 0.5585 0.5585 0.5585 0.5501 0.4956 0.5585 0.4956 0.5585 0.5501 0.5501 0.4956 0.5501 0.4956 0.5585 0.5585 0.5585 0.5501 0.4956 0.5585 0.4956 0.7843 0.6577 0.6577 0.6577 0.5501 0.7843 0.5585 0.6577 0.4973 0.5585 0.4956 0.5585 0.4973 0.6577 0.7843 0.4973 0.4973 0.7843 0.4956 0.5585 0.4973 0.6577 0.5501 0.4973 0.5501 0.5585 0.5501 0.7843 0.7843 0.4956 0.4973 0.4956 0.6577 0.4973 0.4956 0.4956 0.4956 0.5501 0.4956 0.4973 0.6577 0.4973 0.7843 0.5501 0.4956 0.5501 0.4973 0.7843 0.4973 0.4956 0.7843 0.4956 0.4973 0.5585 0.6577 0.5501 0.5585 0.4973 0.5501 0.4973 0.5501 0.4973 0.5501 0.5585 0.6577 0.6577 0.5501 0.5501 0.5585 0.4956 0.4956 0.4973 0.4956 0.4956 0.6577 0.7843 0.4973 0.4973 0.5501 0.6577 0.5585 0.7843 0.7843 0.4956 0.4956 0.5585 0.7843 0.4973 0.4956 0.7843 0.5501 0.7843 0.5585 0.7843 0.4956 0.4973 0.5501 0.5585 0.7843 0.5585 0.4956 0.4973 0.4973 0.5585 0.4973 0.7843 0.4973 0.4973 0.7843 0.4956 0.5585 0.5585 0.5585 0.4973 0.4956 0.4956 0.6577 0.4973 0.4973 0.4973 0.5501 0.5501 0.5585 0.4956 0.4973 0.4956 0.5501 0.6577 0.5501 0.6577 0.5585 0.4973 0.6577 0.4973 0.4973 0.5501 0.4956 0.4956 0.7843 0.5585 0.4973 0.6577 0.7843 0.5501 0.5501 0.5501 0.4973 0.4973 0.4956 0.4973 0.5585 0.5585 0.6577 0.5585 0.4956 0.5585 0.7843 0.5585 0.5585 0.4973 0.5501 0.4973 0.5501 0.5585 0.6577 0.4956 0.5585 0.5585 0.7843 0.7843 0.6577 0.4973 0.4973 0.4956 0.5501 0.4973 0.7843 0.7843 0.4973 0.5585 0.6577 0.4956 0.6577 0.5501 0.4956 0.7843 0.7843 0.7843 0.6577 0.5501 0.4973 0.5501 0.5501 0.5585 0.4973 0.7843 0.5501 0.4956 0.7843 0.6577 0.5585 0.4973 0.4956 0.5501 0.6577 0.7843 0.7843 0.7843 0.4973 0.6577 0.7843 0.7843 0.5501 0.5501 0.4973 0.5585 0.5585 0.4956 0.5585 0.5585 0.4956 0.4956 0.5585 0.5585 0.5501 0.5585 0.5501 0.4973 0.6577 0.6577 0.4956 0.5585 0.7843 0.5585 0.6577 0.4973 0.4973 0.4973 0.4956 0.4973 0.7843 0.6577 0.7843 0.4956 0.5501 0.5585 0.5585 0.5501 0.4973 0.4956 0.5501 0.6577 0.7843 0.5585 0.5585 0.4956 0.4956 0.6577 0.6577 0.4973 0.5585 0.5585 0.5501 0.5585 0.7843 0.7843 0.6577 0.4973 0.4973 0.4973 0.6577 0.5585 0.5585 0.7843" HIT_INDICES="504 966 1399 2618 3031 4436 4495 5605 5739 5950 6255 6279 6832 6970 7128 7172 7544 7745 7963 8309 8638 8680 8849 8969 8987 9445 9516 9769 10004 10116 10124 10505 10775 11197 11397 11853 12258 12375 12773 13242 13320 13918 14001 14137 14142 14470 14870 15136 15381 15406 15529 16286 16562 16662 16744 16846 17091 17387 17671 18462 18664 18767 18902 18979 18981 19008 19286 19378 19716 20118 20175 20213 20696 20715 21166 21256 21405 21406 21487 21697 21904 22085 22135 22164 22369 22379 22431 22463 22728 22863 22883 22910 23468 23833 24007 24141 24274 24352 24525 24992 25200 25471 25757 25913 26267 26269 26340 26377 26829 27096 27154 27189 27326 27378 28464 28632 28679 28708 28788 28953 29334 29355 29430 29624 30352 30974 31810 32008 32498 32616 32886 32894 36501 36726 57069 58268" ES_PROFILE="-0.0085 -0.0163 -0.0236 -0.0442 -0.0512 -0.0750 -0.0759 -0.0947 -0.0969 0.3062 0.3895 0.4712 0.4924 0.5170 0.5375 0.5591 0.5693 0.5807 0.5903 0.5959 0.6005 0.6098 0.6164 0.6234 0.6322 0.6324 0.6390 0.6420 0.6449 0.6498 0.6564 0.6561 0.6574 0.6558 0.6577 0.6549 0.6527 0.6552 0.6528 0.6488 0.6514 0.6449 0.6472 0.6485 0.6520 0.6498 0.6463 0.6450 0.6439 0.6465 0.6474 0.6374 0.6354 0.6363 0.6376 0.6384 0.6368 0.6342 0.6318 0.6205 0.6191 0.6195 0.6192 0.6199 0.6219 0.6234 0.6206 0.6210 0.6171 0.6121 0.6129 0.6140 0.6075 0.6088 0.6027 0.6027 0.6017 0.6032 0.6034 0.6012 0.5991 0.5975 0.5980 0.5989 0.5967 0.5979 0.5983 0.5991 0.5958 0.5948 0.5957 0.5965 0.5881 0.5830 0.5811 0.5798 0.5785 0.5782 0.5762 0.5691 0.5664 0.5626 0.5585 0.5565 0.5512 0.5518 0.5512 0.5511 0.5440 0.5399 0.5394 0.5393 0.5374 0.5369 0.5187 0.5160 0.5154 0.5150 0.5138 0.5111 0.5047 0.5044 0.5032 0.4999 0.4876 0.4770 0.4629 0.4596 0.4513 0.4493 0.4447 0.4446 0.3835 0.3797 0.0350 0.0147" RANK_AT_ES="11397.0000" RANK_SCORE_AT_ES="2.3105"/>
  <DTG RANKED_LIST="fpkm.rnk" TEMPLATE="sample.cls" GENESET="gene_sets.gmt#ER_TO_GOLGI_VESICLE_MEDIATED_TRANSPORT(GO:0006888)" ES="0.6425" NES="1.1223" NP="0.1410" FDR="0.3656" FWER="1.0000" RND_ES="0.6492 0.5294 0.5294 0.5428 0.5428 0.6425 0.5428 0.6425 0.5464 0.6425 0.6492 0.6425 0.6425 0.6425 0.5428 0.5464 0.5294 0.5294 0.5294 0.5312 0.5312 0.5294 0.6425 0.5294 0.5312 0.6425 0.6425 0.5312 0.5428 0.6425 0.5464 0.5428 0.6492 0.6425 0.6492 0.5312 0.6425 0.5428 0.5312 0.5312 0.5464 0.5464 0.5312 0.6425 0.5464 0.6425 0.5312 0.5294 0.6425 0.5464 0.6425 0.6492 0.5428 0.5312 0.5294 0.6425 0.6425 0.5312 0.5294 0.5428 0.5428 0.6425 0.5312 0.6492 0.5312 0.5428 0.6492 0.5294 0.5464 0.6492 0.5312 0.5428 0.5464 0.6425 0.6425 0.5294 0.6492 0.6492 0.5428 0.5428 0.5464 0.6425 0.5294 0.5294 0.5312 0.6492 0.5312 0.5312 0.5312 0.5464 0.6492 0.5428 0.6492 0.5428 0.5464 0.6425 0.5312 0.5294 0.6492 0.5464 0.5464 0.6425 0.5294 0.6492 0.5428 0.6492 0.5464 0.6425 0.5294 0.6492 0.6425 0.6492 0.6425 0.6425 0.6492 0.5428 0.5428 0.5294 0.5464 0.5312 0.5428 0.6425 0.6425 0.6425 0.6425 0.5464 0.5312 0.6425 0.5312 0.5428 0.6425 0.6492 0.5312 0.5312 0.5312 0.5312 0.5428 0.6492 0.6492 0.6425 0.5464 0.6425 0.6425 0.6492 0.5312 0.6425 0.6492 0.6425 0.5464 0.5464 0.5312 0.5464 0.5464 0.5428 0.6425 0.6492 0.5464 0.5428 0.5428 0.5312 0.6425 0.5464 0.5428 0.5294 0.5428 0.5428 0.6492 0.6492 0.6492 0.5312 0.5464 0.6425 0.5464 0.6425 0.5428 0.6425 0.5312 0.6425 0.5312 0.6425 0.5312 0.5312 0.5428 0.6425 0.5294 0.5312 0.5294 0.6425 0.6425 0.5464 0.5428 0.5312 0.6492 0.6492 0.5464 0.5312 0.5312 0.5428 0.5312 0.6492 0.5294 0.5294 0.5312 0.6492 0.5294 0.5312 0.5294 0.5312 0.5428 0.5312 0.5294 0.6425 0.5312 0.5294 0.5294 0.5464 0.5464 0.5464 0.6425 0.5312 0.6492 0.5428 0.6492 0.6492 0.5428 0.5464 0.5464 0.5464 0.6492 0.5294 0.5428 0.5312 0.5294 0.5294 0.6425 0.5312 0.6425 0.5428 0.6492 0.5428 0.5428 0.5428 0.6492 0.6425 0.5464 0.6425 0.5294 0.5294 0.5464 0.6492 0.5464 0.6425 0.5464 0.5464 0.5294 0.6425 0.5464 0.6425 0.6425 0.6492 0.5294 0.5428 0.5312 0.5312 0.5464 0.5464 0.5312 0.5464 0.5312 0.5312 0.5464 0.6492 0.6425 0.6492 0.5464 0.5464 0.6425 0.5464 0.5428 0.6492 0.6425 0.5312 0.5312 0.6425 0.5428 0.5428 0.5294 0.6492 0.5312 0.6425 0.5294 0.5294 0.6425 0.6492 0.6425 0.5294 0.5294 0.5294 0.6425 0.6425 0.5428 0.6425 0.5312 0.5294 0.5428 0.6425 0.6425 0.5428 0.5312 0.5294 0.6492 0.5312 0.6425 0.5464 0.6425 0.5428 0.5312 0.5294 0.6492 0.5294 0.5294 0.6492 0.5294 0.5428 0.5464 0.5428 0.5312 0.5294 0.5428 0.5294 0.6425 0.5294 0.5312 0.5312 0.6492 0.5294 0.6492 0.5294 0.5428 0.5312 0.6425 0.5312 0.5312 0.5428 0.5312 0.5294 0.5428 0.5294 0.5428 0.6492 0.5428 0.5312 0.5428 0.6492 0.6492 0.6492 0.5428 0.5294 0.6425 0.5312 0.6425 0.6425 0.6425 0.5294 0.5312 0.5294 0.5464 0.5428 0.6425 0.5294 0.6425 0.5464 0.5294 0.5294 0.6425 0.6425 0.5294 0.5312 0.5464 0.6425 0.5464 0.5428 0.5464 0.5294 0.5294 0.5294 0.5464 0.6425 0.5312 0.6492 0.6492 0.5428 0.5464 0.5464 0.5428 0.6425 0.6425 0.5428 0.5428 0.5428 0.5294 0.5464 0.6425 0.5312 0.5312 0.5294 0.5294 0.5294 0.5294 0.5294 0.6492 0.6425 0.5294 0.5294 0.5464 0.5464 0.6492 0.5294 0.5294 0.6425 0.5312 0.5464 0.6425 0.5294 0.5428 0.6492 0.5464 0.6492 0.5294 0.6425 0.5294 0.5464 0.6425 0.6492 0.6492 0.6425 0.6492 0.5312 0.5294 0.6492 0.5294 0.5428 0.5294 0.5294 0.6425 0.6425 0.5312 0.5294 0.5428 0.6492 0.5464 0.5428 0.6425 0.5294 0.6492 0.5428 0.5464 0.5428 0.5312 0.5312 0.5464 0.5428 0.5312 0.6425 0.5428 0.6425 0.5294 0.5312 0.6425 0.5464 0.5464 0.6425 0.5464 0.5312 0.5464 0.5312 0.6425 0.5294 0.5294 0.6425 0.6425 0.6492 0.5294 0.6425 0.5294 0.5312 0.5428 0.5294 0.6425 0.5312 0.6425 0.6425 0.5294 0.5294 0.5428 0.5464 0.5294 0.5294 0.6492 0.5464 0.5464 0.5428 0.5464 0.5464 0.6492 0.5464 0.5464 0.5312 0.6425 0.6425 0.5294 0.5464 0.5312 0.5294 0.5428 0.6425 0.6425 0.5464 0.6425 0.5428 0.6492 0.5312 0.6425 0.5312 0.6425 0.5464 0.5312 0.5294 0.6425 0.6425 0.6425 0.5294 0.5428 0.5428 0.5428 0.5464 0.5294 0.5428 0.5428 0.5428 0.5428 0.5428 0.6492 0.6492 0.5464 0.6492 0.6492 0.5312 0.5464 0.6492 0.6492 0.5428 0.6492 0.6425 0.5428 0.5294 0.5312 0.6492 0.6492 0.5464 0.5428 0.6425 0.5464 0.5464 0.5312 0.5464 0.5428 0.5294 0.5312 0.5294 0.5428 0.6425 0.5428 0.5294 0.5428 0.5428 0.6425 0.5294 0.6425 0.5294 0.6492 0.5294 0.5312 0.5312 0.5464 0.6492 0.6492 0.6425 0.5428 0.5294 0.5428 0.5312 0.5464 0.5428 0.5464 0.5312 0.5464 0.6492 0.5294 0.5428 0.6425 0.5312 0.5428 0.5428 0.6492 0.5312 0.5464 0.6425 0.5428 0.6425 0.5294 0.5312 0.5428 0.5464 0.6492 0.6425 0.5294 0.5428 0.5464 0.6492 0.5294 0.5428 0.6425 0.5294 0.5294 0.5464 0.6492 0.6492 0.6425 0.5312 0.5464 0.6492 0.6492 0.6492 0.5312 0.5294 0.5428 0.6492 0.5428 0.5428 0.5312 0.6492 0.6425 0.5464 0.6425 0.6425 0.6425 0.5294 0.5312 0.5428 0.5312 0.5464 0.6492 0.5312 0.5312 0.5294 0.5428 0.5464 0.5464 0.5294 0.6492 0.5464 0.6425 0.6425 0.6425 0.5294 0.5312 0.6425 0.5464 0.5428 0.6492 0.5428 0.5428 0.6425 0.5464 0.5312 0.5428 0.5312 0.6425 0.5312 0.5464 0.5428 0.5428 0.5428 0.5312 0.6425 0.5464 0.6425 0.6425 0.6425 0.5464 0.5428 0.5428 0.5464 0.6492 0.5428 0.5294 0.6425 0.5464 0.5428 0.5464 0.5312 0.6425 0.6425 0.6425 0.6492 0.5464 0.5464 0.5464 0.5428 0.5294 0.5464 0.5294 0.5464 0.5428 0.5428 0.5294 0.5428 0.5294 0.5464 0.5464 0.5464 0.5428 0.5294 0.5464 0.5294 0.6492 0.6425 0.6425 0.6425 0.5428 0.6492 0.5464 0.6425 0.5312 0.5464 0.5294 0.5464 0.5312 0.6425 0.6492 0.5312 0.5312 0.6492 0.5294 0.5464 0.5312 0.6425 0.5428 0.5312 0.5428 0.5464 0.5428 0.6492 0.6492 0.5294 0.5312 0.5294 0.6425 0.5312 0.5294 0.5294 0.5294 0.5428 0.5294 0.5312 0.6425 0.5312 0.6492 0.5428 0.5294 0.5428 0.5312 0.6492 0.5312 0.5294 0.6492 0.5294 0.5312 0.5464 0.6425 0.5428 0.5464 0.5312 0.5428 0.5312 0.5428 0.5312 0.5428 0.5464 0.6425 0.6425 0.5428 0.5428 0.5464 0.5294 0.5294 0.5312 0.5294 0.5294 0.6425 0.6492 0.5312 0.5312 0.5428 0.6425 0.5464 0.6492 0.6492 0.5294 0.5294 0.5464 0.6492 0.5312 0.5294 0.6492 0.5428 0.6492 0.5464 0.6492 0.5294 0.5312 0.5428 0.5464 0.6492 0.5464 0.5294 0.5312 0.5312 0.5464 0.5312 0.6492 0.5312 0.5312 0.6492 0.5294 0.5464 0.5464 0.5464 0.5312 0.5294 0.5294 0.6425 0.5312 0.5312 0.5312 0.5428 0.5428 0.5464 0.5294 0.5312 0.5294 0.5428 0.6425 0.5428 0.6425 0.5464 0.5312 0.6425 0.5312 0.5312 0.5428 0.5294 0.5294 0.6492 0.5464 0.5312 0.6425 0.6492 0.5428 0.5428 0.5428 0.5312 0.5312 0.5294 0.5312 0.5464 0.5464 0.6425 0.5464 0.5294 0.5464 0.6492 0.5464 0.5464 0.5312 0.5428 0.5312 0.5428 0.5464 0.6425 0.5294 0.5464 0.5464 0.6492 0.6492 0.6425 0.5312 0.5312 0.5294 0.5428 0.5312 0.6492 0.6492 0.5312 0.5464 0.6425 0.5294 0.6425 0.5428 0.5294 0.6492 0.6492 0.6492 0.6425 0.5428 0.5312 0.5428 0.5428 0.5464 0.5312 0.6492 0.5428 0.5294 0.6492 0.6425 0.5464 0.5312 0.5294 0.5428 0.6425 0.6492 0.6492 0.6492 0.5312 0.6425 0.6492 0.6492 0.5428 0.5428 0.5312 0.5464 0.5464 0.5294 0.5464 0.5464 0.5294 0.5294 0.5464 0.5464 0.5428 0.5464 0.5428 0.5312 0.6425 0.6425 0.5294 0.5464 0.6492 0.5464 0.6425 0.5312 0.5312 0.5312 0.5294 0.5312 0.6492 0.6425 0.6492 0.5294 0.5428 0.5464 0.5464 0.5428 0.5312 0.5294 0.5428 0.6425 0.6492 0.5464 0.5464 0.5294 0.5294 0.6425 0.6425 0.5312 0.5464 0.5464 0.5428 0.5464 0.6492 0.6492 0.6425 0.5312 0.5312 0.5312 0.6425 0.5464 0.5464 0.6492" HIT_INDICES="3655 5882 6002 6485 6573 6915 7238 8452 8853 9186 9564 9674 10008 10105 10137 10380 10528 10559 10763 10819 10898 11053 11473 11531 11563 11709 11875 11985 12134 12187 12255 12497 12551 12556 13032 13099 13134 13159 13316 13365 13505 13639 13667 13902 13990 14196 14343 14390 14453 14674 14955 14987 14990 15382 15403 15474 15601 15646 15713 15743 15830 15985 16061 16068 16212 16306 16357 16387 16442 16445 16490 16493 16516 16662 16675 16697 16749 16862 16929 17072 17095 17344 17413 17439 17447 17515 17553 17830 17879 17932 17978 18010 18097 18215 18237 18536 18664 18762 18778 19034 19052 19057 19130 19277 19348 19349 19817 20010 20056 20205 20229 20257 20346 20647 20920 20974 21022 21085 21115 21144 21300 21425 21431 21672 21933 22134 22196 22540 22743 22855 22896 22935 23198 23442 23530 23567 23905 23913 24037 24136 24163 24288 24293 24458 24637 24740 24831 24847 24853 24905 25083 25141 25294 25306 25464 25520 25828 25870 25898 25911 26013 26020 26115 26218 26711 27486 27769 27978 28080 28308 28451 28582 29136 29439 30375 31500 31512 32571 42568 43011 45100 48179 48224 53818" ES_PROFILE="-0.0620 0.4269 0.5763 0.5961 0.6183 0.6284 0.6346 0.6201 0.6186 0.6178 0.6156 0.6179 0.6161 0.6183 0.6215 0.6209 0.6219 0.6248 0.6247 0.6270 0.6289 0.6294 0.6252 0.6272 0.6295 0.6299 0.6298 0.6307 0.6308 0.6325 0.6339 0.6323 0.6339 0.6363 0.6305 0.6316 0.6333 0.6352 0.6347 0.6361 0.6359 0.6357 0.6374 0.6354 0.6360 0.6345 0.6340 0.6351 0.6360 0.6341 0.6312 0.6324 0.6342 0.6292 0.6306 0.6311 0.6306 0.6315 0.6320 0.6332 0.6333 0.6323 0.6326 0.6341 0.6332 0.6332 0.6338 0.6349 0.6355 0.6369 0.6377 0.6392 0.6403 0.6393 0.6406 0.6417 0.6423 0.6418 0.6421 0.6411 0.6422 0.6393 0.6395 0.6404 0.6416 0.6418 0.6425 0.6391 0.6396 0.6400 0.6405 0.6412 0.6410 0.6402 0.6411 0.6372 0.6362 0.6357 0.6366 0.6333 0.6341 0.6352 0.6350 0.6336 0.6335 0.6346 0.6277 0.6254 0.6256 0.6241 0.6247 0.6252 0.6247 0.6205 0.6168 0.6168 0.6169 0.6167 0.6171 0.6175 0.6157 0.6144 0.6152 0.6119 0.6083 0.6056 0.6053 0.6002 0.5975 0.5963 0.5963 0.5963 0.5925 0.5890 0.5882 0.5882 0.5830 0.5835 0.5820 0.5809 0.5810 0.5794 0.5799 0.5776 0.5751 0.5739 0.5728 0.5730 0.5734 0.5730 0.5705 0.5700 0.5679 0.5681 0.5659 0.5654 0.5605 0.5602 0.5601 0.5603 0.5590 0.5592 0.5580 0.5566 0.5486 0.5356 0.5310 0.5277 0.5261 0.5224 0.5201 0.5179 0.5086 0.5035 0.4876 0.4686 0.4684 0.4504 0.2809 0.2734 0.2380 0.1858 0.1851 0.0902" RANK_AT_ES="17553.0000" RANK_SCORE_AT_ES="1.0310"/>
  <DTG RANKED_LIST="fpkm.rnk" TEMPLATE="sample.cls" GENESET="gene_sets.gmt#NUCLEAR_CHROMOSOME_SEGREGATION(GO:0098813)" ES="0.6448" NES="1.1223" NP="0.0000" FDR="0.3656" FWER="1.0000" RND_ES="0.6441 0.5484 0.5484 0.5329 0.5329 0.6448 0.5329 0.6448 0.5339 0.6448 0.6441 0.6448 0.6448 0.6448 0.5329 0.5339 0.5484 0.5484 0.5484 0.5481 0.5481 0.5484 0.6448 0.5484 0.5481 0.6448 0.6448 0.5481 0.5329 0.6448 0.5339 0.5329 0.6441 0.6448 0.6441 0.5481 0.6448 0.5329 0.5481 0.5481 0.5339 0.5339 0.5481 0.6448 0.5339 0.6448 0.5481 0.5484 0.6448 0.5339 0.6448 0.6441 0.5329 0.5481 0.5484 0.6448 0.6448 0.5481 0.5484 0.5329 0.5329 0.6448 0.5481 0.6441 0.5481 0.5329 0.6441 0.5484 0.5339 0.6441 0.5481 0.5329 0.5339 0.6448 0.6448 0.5484 0.6441 0.6441 0.5329 0.5329 0.5339 0.6448 0.5484 0.5484 0.5481 0.6441 0.5481 0.5481 0.5481 0.5339 0.6441 0.5329 0.6441 0.5329 0.5339 0.6448 0.5481 0.5484 0.6441 0.5339 0.5339 0.6448 0.5484 0.6441 0.5329 0.6441 0.5339 0.6448 0.5484 0.6441 0.6448 0.6441 0.6448 0.6448 0.6441 0.5329 0.5329 0.5484 0.5339 0.5481 0.5329 0.6448 0.6448 0.6448 0.6448 0.5339 0.5481 0.6448 0.5481 0.5329 0.6448 0.6441 0.5481 0.5481 0.5481 0.5481 0.5329 0.6441 0.6441 0.6448 0.5339 0.6448 0.6448 0.6441 0.5481 0.6448 0.6441 0.6448 0.5339 0.5339 0.5481 0.5339 0.5339 0.5329 0.6448 0.6441 0.5339 0.5329 0.5329 0.5481 0.6448 0.5339 0.5329 0.5484 0.5329 0.5329 0.6441 0.6441 0.6441 0.5481 0.5339 0.6448 0.5339 0.6448 0.5329 0.6448 0.5481 0.6448 0.5481 0.6448 0.5481 0.5481 0.5329 0.6448 0.5484 0.5481 0.5484 0.6448 0.6448 0.5339 0.5329 0.5481 0.6441 0.6441 0.5339 0.5481 0.5481 0.5329 0.5481 0.6441 0.5484 0.5484 0.5481 0.6441 0.5484 0.5481 0.5484 0.5481 0.5329 0.5481 0.5484 0.6448 0.5481 0.5484 0.5484 0.5339 0.5339 0.5339 0.6448 0.5481 0.6441 0.5329 0.6441 0.6441 0.5329 0.5339 0.5339 0.5339 0.6441 0.5484 0.5329 0.5481 0.5484 0.5484 0.6448 0.5481 0.6448 0.5329 0.6441 0.5329 0.5329 0.5329 0.6441 0.6448 0.5339 0.6448 0.5484 0.5484 0.5339 0.6441 0.5339 0.6448 0.5339 0.5339 0.5484 0.6448 0.5339 0.6448 0.6448 0.6441 0.5484 0.5329 0.5481 0.5481 0.5339 0.5339 0.5481 0.5339 0.5481 0.5481 0.5339 0.6441 0.6448 0.6441 0.5339 0.5339 0.6448 0.5339 0.5329 0.6441 0.6448 0.5481 0.5481 0.6448 0.5329 0.5329 0.5484 0.6441 0.5481 0.6448 0.5484 0.5484 0.6448 0.6441 0.6448 0.5484 0.5484 0.5484 0.6448 0.6448 0.5329 0.6448 0.5481 0.5484 0.5329 0.6448 0.6448 0.5329 0.5481 0.5484 0.6441 0.5481 0.6448 0.5339 0.6448 0.5329 0.5481 0.5484 0.6441 0.5484 0.5484 0.6441 0.5484 0.5329 0.5339 0.5329 0.5481 0.5484 0.5329 0.5484 0.6448 0.5484 0.5481 0.5481 0.6441 0.5484 0.6441 0.5484 0.5329 0.5481 0.6448 0.5481 0.5481 0.5329 0.5481 0.5484 0.5329 0.5484 0.5329 0.6441 0.5329 0.5481 0.5329 0.6441 0.6441 0.6441 0.5329 0.5484 0.6448 0.5481 0.6448 0.6448 0.6448 0.5484 0.5481 0.5484 0.5339 0.5329 0.6448 0.5484 0.6448 0.5339 0.5484 0.5484 0.6448 0.6448 0.5484 0.5481 0.5339 0.6448 0.5339 0.5329 0.5339 0.5484 0.5484 0.5484 0.5339 0.6448 0.5481 0.6441 0.6441 0.5329 0.5339 0.5339 0.5329 0.6448 0.6448 0.5329 0.5329 0.5329 0.5484 0.5339 0.6448 0.5481 0.5481 0.5484 0.5484 0.5484 0.5484 0.5484 0.6441 0.6448 0.5484 0.5484 0.5339 0.5339 0.6441 0.5484 0.5484 0.6448 0.5481 0.5339 0.6448 0.5484 0.5329 0.6441 0.5339 0.6441 0.5484 0.6448 0.5484 0.5339 0.6448 0.6441 0.6441 0.6448 0.6441 0.5481 0.5484 0.6441 0.5484 0.5329 0.5484 0.5484 0.6448 0.6448 0.5481 0.5484 0.5329 0.6441 0.5339 0.5329 0.6448 0.5484 0.6441 0.5329 0.5339 0.5329 0.5481 0.5481 0.5339 0.5329 0.5481 0.6448 0.5329 0.6448 0.5484 0.5481 0.6448 0.5339 0.5339 0.6448 0.5339 0.5481 0.5339 0.5481 0.6448 0.5484 0.5484 0.6448 0.6448 0.6441 0.5484 0.6448 0.5484 0.5481 0.5329 0.5484 0.6448 0.5481 0.6448 0.6448 0.5484 0.5484 0.5329 0.5339 0.5484 0.5484 0.6441 0.5339 0.5339 0.5329 0.5339 0.5339 0.6441 0.5339 0.5339 0.5481 0.6448 0.6448 0.5484 0.5339 0.5481 0.5484 0.5329 0.6448 0.6448 0.5339 0.6448 0.5329 0.6441 0.5481 0.6448 0.5481 0.6448 0.5339 0.5481 0.5484 0.6448 0.6448 0.6448 0.5484 0.5329 0.5329 0.5329 0.5339 0.5484 0.5329 0.5329 0.5329 0.5329 0.5329 0.6441 0.6441 0.5339 0.6441 0.6441 0.5481 0.5339 0.6441 0.6441 0.5329 0.6441 0.6448 0.5329 0.5484 0.5481 0.6441 0.6441 0.5339 0.5329 0.6448 0.5339 0.5339 0.5481 0.5339 0.5329 0.5484 0.5481 0.5484 0.5329 0.6448 0.5329 0.5484 0.5329 0.5329 0.6448 0.5484 0.6448 0.5484 0.6441 0.5484 0.5481 0.5481 0.5339 0.6441 0.6441 0.6448 0.5329 0.5484 0.5329 0.5481 0.5339 0.5329 0.5339 0.5481 0.5339 0.6441 0.5484 0.5329 0.6448 0.5481 0.5329 0.5329 0.6441 0.5481 0.5339 0.6448 0.5329 0.6448 0.5484 0.5481 0.5329 0.5339 0.6441 0.6448 0.5484 0.5329 0.5339 0.6441 0.5484 0.5329 0.6448 0.5484 0.5484 0.5339 0.6441 0.6441 0.6448 0.5481 0.5339 0.6441 0.6441 0.6441 0.5481 0.5484 0.5329 0.6441 0.5329 0.5329 0.5481 0.6441 0.6448 0.5339 0.6448 0.6448 0.6448 0.5484 0.5481 0.5329 0.5481 0.5339 0.6441 0.5481 0.5481 0.5484 0.5329 0.5339 0.5339 0.5484 0.6441 0.5339 0.6448 0.6448 0.6448 0.5484 0.5481 0.6448 0.5339 0.5329 0.6441 0.5329 0.5329 0.6448 0.5339 0.5481 0.5329 0.5481 0.6448 0.5481 0.5339 0.5329 0.5329 0.5329 0.5481 0.6448 0.5339 0.6448 0.6448 0.6448 0.5339 0.5329 0.5329 0.5339 0.6441 0.5329 0.5484 0.6448 0.5339 0.5329 0.5339 0.5481 0.6448 0.6448 0.6448 0.6441 0.5339 0.5339 0.5339 0.5329 0.5484 0.5339 0.5484 0.5339 0.5329 0.5329 0.5484 0.5329 0.5484 0.5339 0.5339 0.5339 0.5329 0.5484 0.5339 0.5484 0.6441 0.6448 0.6448 0.6448 0.5329 0.6441 0.5339 0.6448 0.5481 0.5339 0.5484 0.5339 0.5481 0.6448 0.6441 0.5481 0.5481 0.6441 0.5484 0.5339 0.5481 0.6448 0.5329 0.5481 0.5329 0.5339 0.5329 0.6441 0.6441 0.5484 0.5481 0.5484 0.6448 0.5481 0.5484 0.5484 0.5484 0.5329 0.5484 0.5481 0.6448 0.5481 0.6441 0.5329 0.5484 0.5329 0.5481 0.6441 0.5481 0.5484 0.6441 0.5484 0.5481 0.5339 0.6448 0.5329 0.5339 0.5481 0.5329 0.5481 0.5329 0.5481 0.5329 0.5339 0.6448 0.6448 0.5329 0.5329 0.5339 0.5484 0.5484 0.5481 0.5484 0.5484 0.6448 0.6441 0.5481 0.5481 0.5329 0.6448 0.5339 0.6441 0.6441 0.5484 0.5484 0.5339 0.6441 0.5481 0.5484 0.6441 0.5329 0.6441 0.5339 0.6441 0.5484 0.5481 0.5329 0.5339 0.6441 0.5339 0.5484 0.5481 0.5481 0.5339 0.5481 0.6441 0.5481 0.5481 0.6441 0.5484 0.5339 0.5339 0.5339 0.5481 0.5484 0.5484 0.6448 0.5481 0.5481 0.5481 0.5329 0.5329 0.5339 0.5484 0.5481 0.5484 0.5329 0.6448 0.5329 0.6448 0.5339 0.5481 0.6448 0.5481 0.5481 0.5329 0.5484 0.5484 0.6441 0.5339 0.5481 0.6448 0.6441 0.5329 0.5329 0.5329 0.5481 0.5481 0.5484 0.5481 0.5339 0.5339 0.6448 0.5339 0.5484 0.5339 0.6441 0.5339 0.5339 0.5481 0.5329 0.5481 0.5329 0.5339 0.6448 0.5484 0.5339 0.5339 0.6441 0.6441 0.6448 0.5481 0.5481 0.5484 0.5329 0.5481 0.6441 0.6441 0.5481 0.5339 0.6448 0.5484 0.6448 0.5329 0.5484 0.6441 0.6441 0.6441 0.6448 0.5329 0.5481 0.5329 0.5329 0.5339 0.5481 0.6441 0.5329 0.5484 0.6441 0.6448 0.5339 0.5481 0.5484 0.5329 0.6448 0.6441 0.6441 0.6441 0.5481 0.6448 0.6441 0.6441 0.5329 0.5329 0.5481 0.5339 0.5339 0.5484 0.5339 0.5339 0.5484 0.5484 0.5339 0.5339 0.5329 0.5339 0.5329 0.5481 0.6448 0.6448 0.5484 0.5339 0.6441 0.5339 0.6448 0.5481 0.5481 0.5481 0.5484 0.5481 0.6441 0.6448 0.6441 0.5484 0.5329 0.5339 0.5339 0.5329 0.5481 0.5484 0.5329 0.6448 0.6441 0.5339 0.5339 0.5484 0.5484 0.6448 0.6448 0.5481 0.5339 0.5339 0.5329 0.5339 0.6441 0.6441 0.6448 0.5481 0.5481 0.5481 0.6448 0.5339 0.5339 0.6441" HIT_INDICES="408 462 572 1349 1982 2000 2665 3192 3688 4236 4956 4989 5496 5822 5921 6039 6115 6911 6915 7047 7170 7276 7383 7437 7547 7577 7618 7652 7666 7673 7812 7945 7983 8069 8086 8193 8276 8289 8330 8479 8534 8541 8548 8632 8658 8661 8691 8870 9009 9032 9083 9128 9155 9186 9302 9356 9381 9421 9511 9528 9572 9799 9966 9981 9997 10153 10231 10303 10314 10326 10334 10352 10397 10493 10505 10507 10512 10577 10601 10603 10717 10829 10832 10842 10867 10923 10939 10952 10960 11044 11101 11112 11162 11216 11233 11276 11401 11409 11506 11597 11620 11641 11697 11743 11858 12001 12057 12075 12078 12160 12277 12316 12327 12366 12402 12566 12724 12829 12908 12928 12935 13006 13011 13029 13110 13157 13168 13264 13290 13348 13386 13519 13647 13679 13694 13703 13765 13814 13819 13860 13902 14007 14028 14064 14148 14323 14424 14431 14601 14626 14664 14724 14770 14781 14793 14934 15005 15072 15100 15138 15319 15379 15387 15403 15444 15458 15525 15684 15688 15943 15966 16068 16212 16227 16312 16348 16386 16483 16509 16693 16749 16776 16820 16830 16887 17073 17080 17082 17109 17115 17120 17140 17160 17170 17315 17317 17526 17539 17642 17670 17692 17739 17750 17976 17977 18169 18181 18197 18278 18392 18415 18432 18435 18479 18621 18659 18664 18700 19041 19110 19183 19193 19204 19207 19217 19305 19380 19564 19571 19590 19621 19747 19761 19796 19843 20000 20078 20190 20205 20431 20576 20614 20691 20702 20837 21008 21117 21149 21165 21241 21353 21474 21515 21962 21986 22144 22220 22241 22315 22373 22602 22763 22772 22969 23138 23206 23239 23262 23374 23489 23801 23828 24448 24462 25060 25258 25358 25520 25741 25753 25873 25911 26168 26274 26525 26582 26736 26811 26877 26954 27328 28511 29638 29916 30071 30260 36943 39218 39361 39886 40405 50848 51939 53252" ES_PROFILE="-0.0069 -0.0078 -0.0097 -0.0228 -0.0336 -0.0338 -0.0451 -0.0541 -0.0625 -0.0717 -0.0840 -0.0845 -0.0931 -0.0986 0.1696 0.2655 0.3300 0.3290 0.3414 0.3503 0.3580 0.3651 0.3715 0.3785 0.3839 0.3906 0.3969 0.4032 0.4098 0.4165 0.4205 0.4241 0.4293 0.4334 0.4386 0.4422 0.4459 0.4508 0.4551 0.4573 0.4611 0.4657 0.4702 0.4733 0.4773 0.4817 0.4856 0.4867 0.4884 0.4919 0.4950 0.4981 0.5015 0.5047 0.5064 0.5091 0.5123 0.5152 0.5171 0.5202 0.5228 0.5222 0.5224 0.5252 0.5280 0.5283 0.5299 0.5315 0.5342 0.5368 0.5396 0.5421 0.5441 0.5452 0.5478 0.5505 0.5531 0.5547 0.5570 0.5596 0.5603 0.5610 0.5635 0.5660 0.5681 0.5697 0.5719 0.5742 0.5766 0.5777 0.5792 0.5814 0.5830 0.5845 0.5867 0.5883 0.5886 0.5908 0.5914 0.5922 0.5941 0.5960 0.5973 0.5987 0.5990 0.5986 0.5998 0.6016 0.6036 0.6043 0.6044 0.6057 0.6076 0.6089 0.6103 0.6095 0.6087 0.6088 0.6093 0.6108 0.6125 0.6131 0.6149 0.6164 0.6168 0.6178 0.6194 0.6195 0.6208 0.6216 0.6227 0.6221 0.6216 0.6227 0.6241 0.6257 0.6263 0.6271 0.6286 0.6296 0.6305 0.6303 0.6316 0.6325 0.6327 0.6313 0.6311 0.6325 0.6311 0.6322 0.6331 0.6335 0.6342 0.6355 0.6367 0.6358 0.6360 0.6363 0.6372 0.6380 0.6363 0.6366 0.6378 0.6389 0.6395 0.6407 0.6408 0.6395 0.6407 0.6376 0.6385 0.6380 0.6368 0.6378 0.6376 0.6382 0.6388 0.6383 0.6391 0.6371 0.6373 0.6380 0.6384 0.6394 0.6396 0.6376 0.6386 0.6397 0.6403 0.6413 0.6424 0.6431 0.6439 0.6448 0.6435 0.6445 0.6420 0.6429 0.6422 0.6428 0.6434 0.6437 0.6445 0.6417 0.6427 0.6404 0.6412 0.6419 0.6415 0.6405 0.6411 0.6417 0.6426 0.6428 0.6413 0.6416 0.6425 0.6428 0.6379 0.6376 0.6372 0.6379 0.6386 0.6394 0.6401 0.6395 0.6390 0.6367 0.6375 0.6380 0.6383 0.6370 0.6376 0.6378 0.6378 0.6360 0.6354 0.6343 0.6348 0.6318 0.6301 0.6302 0.6296 0.6302 0.6286 0.6264 0.6253 0.6254 0.6259 0.6253 0.6240 0.6226 0.6226 0.6156 0.6159 0.6138 0.6131 0.6133 0.6127 0.6123 0.6090 0.6068 0.6072 0.6044 0.6021 0.6014 0.6014 0.6015 0.6002 0.5987 0.5939 0.5939 0.5838 0.5840 0.5742 0.5712 0.5699 0.5675 0.5640 0.5642 0.5624 0.5621 0.5580 0.5565 0.5525 0.5518 0.5494 0.5484 0.5475 0.5464 0.5403 0.5202 0.5011 0.4964 0.4938 0.4906 0.3770 0.3384 0.3360 0.3271 0.3183 0.1408 0.1223 0.1000" RANK_AT_ES="17170.0000" RANK_SCORE_AT_ES="1.0780"/>
  <DTG RANKED_LIST="fpkm.rnk" TEMPLATE="sample.cls" GENESET="gene_sets.gmt#PHOSPHOLIPID_TRANSLOCATING_ATPASE_ACTIVITY(GO:0004012)" ES="0.6931" NES="1.1224" NP="0.1410" FDR="0.3656" FWER="1.0000" RND_ES="0.7867 0.5578 0.5578 0.5436 0.5436 0.6931 0.5436 0.6931 0.5847 0.6931 0.7867 0.6931 0.6931 0.6931 0.5436 0.5847 0.5578 0.5578 0.5578 0.5600 0.5600 0.5578 0.6931 0.5578 0.5600 0.6931 0.6931 0.5600 0.5436 0.6931 0.5847 0.5436 0.7867 0.6931 0.7867 0.5600 0.6931 0.5436 0.5600 0.5600 0.5847 0.5847 0.5600 0.6931 0.5847 0.6931 0.5600 0.5578 0.6931 0.5847 0.6931 0.7867 0.5436 0.5600 0.5578 0.6931 0.6931 0.5600 0.5578 0.5436 0.5436 0.6931 0.5600 0.7867 0.5600 0.5436 0.7867 0.5578 0.5847 0.7867 0.5600 0.5436 0.5847 0.6931 0.6931 0.5578 0.7867 0.7867 0.5436 0.5436 0.5847 0.6931 0.5578 0.5578 0.5600 0.7867 0.5600 0.5600 0.5600 0.5847 0.7867 0.5436 0.7867 0.5436 0.5847 0.6931 0.5600 0.5578 0.7867 0.5847 0.5847 0.6931 0.5578 0.7867 0.5436 0.7867 0.5847 0.6931 0.5578 0.7867 0.6931 0.7867 0.6931 0.6931 0.7867 0.5436 0.5436 0.5578 0.5847 0.5600 0.5436 0.6931 0.6931 0.6931 0.6931 0.5847 0.5600 0.6931 0.5600 0.5436 0.6931 0.7867 0.5600 0.5600 0.5600 0.5600 0.5436 0.7867 0.7867 0.6931 0.5847 0.6931 0.6931 0.7867 0.5600 0.6931 0.7867 0.6931 0.5847 0.5847 0.5600 0.5847 0.5847 0.5436 0.6931 0.7867 0.5847 0.5436 0.5436 0.5600 0.6931 0.5847 0.5436 0.5578 0.5436 0.5436 0.7867 0.7867 0.7867 0.5600 0.5847 0.6931 0.5847 0.6931 0.5436 0.6931 0.5600 0.6931 0.5600 0.6931 0.5600 0.5600 0.5436 0.6931 0.5578 0.5600 0.5578 0.6931 0.6931 0.5847 0.5436 0.5600 0.7867 0.7867 0.5847 0.5600 0.5600 0.5436 0.5600 0.7867 0.5578 0.5578 0.5600 0.7867 0.5578 0.5600 0.5578 0.5600 0.5436 0.5600 0.5578 0.6931 0.5600 0.5578 0.5578 0.5847 0.5847 0.5847 0.6931 0.5600 0.7867 0.5436 0.7867 0.7867 0.5436 0.5847 0.5847 0.5847 0.7867 0.5578 0.5436 0.5600 0.5578 0.5578 0.6931 0.5600 0.6931 0.5436 0.7867 0.5436 0.5436 0.5436 0.7867 0.6931 0.5847 0.6931 0.5578 0.5578 0.5847 0.7867 0.5847 0.6931 0.5847 0.5847 0.5578 0.6931 0.5847 0.6931 0.6931 0.7867 0.5578 0.5436 0.5600 0.5600 0.5847 0.5847 0.5600 0.5847 0.5600 0.5600 0.5847 0.7867 0.6931 0.7867 0.5847 0.5847 0.6931 0.5847 0.5436 0.7867 0.6931 0.5600 0.5600 0.6931 0.5436 0.5436 0.5578 0.7867 0.5600 0.6931 0.5578 0.5578 0.6931 0.7867 0.6931 0.5578 0.5578 0.5578 0.6931 0.6931 0.5436 0.6931 0.5600 0.5578 0.5436 0.6931 0.6931 0.5436 0.5600 0.5578 0.7867 0.5600 0.6931 0.5847 0.6931 0.5436 0.5600 0.5578 0.7867 0.5578 0.5578 0.7867 0.5578 0.5436 0.5847 0.5436 0.5600 0.5578 0.5436 0.5578 0.6931 0.5578 0.5600 0.5600 0.7867 0.5578 0.7867 0.5578 0.5436 0.5600 0.6931 0.5600 0.5600 0.5436 0.5600 0.5578 0.5436 0.5578 0.5436 0.7867 0.5436 0.5600 0.5436 0.7867 0.7867 0.7867 0.5436 0.5578 0.6931 0.5600 0.6931 0.6931 0.6931 0.5578 0.5600 0.5578 0.5847 0.5436 0.6931 0.5578 0.6931 0.5847 0.5578 0.5578 0.6931 0.6931 0.5578 0.5600 0.5847 0.6931 0.5847 0.5436 0.5847 0.5578 0.5578 0.5578 0.5847 0.6931 0.5600 0.7867 0.7867 0.5436 0.5847 0.5847 0.5436 0.6931 0.6931 0.5436 0.5436 0.5436 0.5578 0.5847 0.6931 0.5600 0.5600 0.5578 0.5578 0.5578 0.5578 0.5578 0.7867 0.6931 0.5578 0.5578 0.5847 0.5847 0.7867 0.5578 0.5578 0.6931 0.5600 0.5847 0.6931 0.5578 0.5436 0.7867 0.5847 0.7867 0.5578 0.6931 0.5578 0.5847 0.6931 0.7867 0.7867 0.6931 0.7867 0.5600 0.5578 0.7867 0.5578 0.5436 0.5578 0.5578 0.6931 0.6931 0.5600 0.5578 0.5436 0.7867 0.5847 0.5436 0.6931 0.5578 0.7867 0.5436 0.5847 0.5436 0.5600 0.5600 0.5847 0.5436 0.5600 0.6931 0.5436 0.6931 0.5578 0.5600 0.6931 0.5847 0.5847 0.6931 0.5847 0.5600 0.5847 0.5600 0.6931 0.5578 0.5578 0.6931 0.6931 0.7867 0.5578 0.6931 0.5578 0.5600 0.5436 0.5578 0.6931 0.5600 0.6931 0.6931 0.5578 0.5578 0.5436 0.5847 0.5578 0.5578 0.7867 0.5847 0.5847 0.5436 0.5847 0.5847 0.7867 0.5847 0.5847 0.5600 0.6931 0.6931 0.5578 0.5847 0.5600 0.5578 0.5436 0.6931 0.6931 0.5847 0.6931 0.5436 0.7867 0.5600 0.6931 0.5600 0.6931 0.5847 0.5600 0.5578 0.6931 0.6931 0.6931 0.5578 0.5436 0.5436 0.5436 0.5847 0.5578 0.5436 0.5436 0.5436 0.5436 0.5436 0.7867 0.7867 0.5847 0.7867 0.7867 0.5600 0.5847 0.7867 0.7867 0.5436 0.7867 0.6931 0.5436 0.5578 0.5600 0.7867 0.7867 0.5847 0.5436 0.6931 0.5847 0.5847 0.5600 0.5847 0.5436 0.5578 0.5600 0.5578 0.5436 0.6931 0.5436 0.5578 0.5436 0.5436 0.6931 0.5578 0.6931 0.5578 0.7867 0.5578 0.5600 0.5600 0.5847 0.7867 0.7867 0.6931 0.5436 0.5578 0.5436 0.5600 0.5847 0.5436 0.5847 0.5600 0.5847 0.7867 0.5578 0.5436 0.6931 0.5600 0.5436 0.5436 0.7867 0.5600 0.5847 0.6931 0.5436 0.6931 0.5578 0.5600 0.5436 0.5847 0.7867 0.6931 0.5578 0.5436 0.5847 0.7867 0.5578 0.5436 0.6931 0.5578 0.5578 0.5847 0.7867 0.7867 0.6931 0.5600 0.5847 0.7867 0.7867 0.7867 0.5600 0.5578 0.5436 0.7867 0.5436 0.5436 0.5600 0.7867 0.6931 0.5847 0.6931 0.6931 0.6931 0.5578 0.5600 0.5436 0.5600 0.5847 0.7867 0.5600 0.5600 0.5578 0.5436 0.5847 0.5847 0.5578 0.7867 0.5847 0.6931 0.6931 0.6931 0.5578 0.5600 0.6931 0.5847 0.5436 0.7867 0.5436 0.5436 0.6931 0.5847 0.5600 0.5436 0.5600 0.6931 0.5600 0.5847 0.5436 0.5436 0.5436 0.5600 0.6931 0.5847 0.6931 0.6931 0.6931 0.5847 0.5436 0.5436 0.5847 0.7867 0.5436 0.5578 0.6931 0.5847 0.5436 0.5847 0.5600 0.6931 0.6931 0.6931 0.7867 0.5847 0.5847 0.5847 0.5436 0.5578 0.5847 0.5578 0.5847 0.5436 0.5436 0.5578 0.5436 0.5578 0.5847 0.5847 0.5847 0.5436 0.5578 0.5847 0.5578 0.7867 0.6931 0.6931 0.6931 0.5436 0.7867 0.5847 0.6931 0.5600 0.5847 0.5578 0.5847 0.5600 0.6931 0.7867 0.5600 0.5600 0.7867 0.5578 0.5847 0.5600 0.6931 0.5436 0.5600 0.5436 0.5847 0.5436 0.7867 0.7867 0.5578 0.5600 0.5578 0.6931 0.5600 0.5578 0.5578 0.5578 0.5436 0.5578 0.5600 0.6931 0.5600 0.7867 0.5436 0.5578 0.5436 0.5600 0.7867 0.5600 0.5578 0.7867 0.5578 0.5600 0.5847 0.6931 0.5436 0.5847 0.5600 0.5436 0.5600 0.5436 0.5600 0.5436 0.5847 0.6931 0.6931 0.5436 0.5436 0.5847 0.5578 0.5578 0.5600 0.5578 0.5578 0.6931 0.7867 0.5600 0.5600 0.5436 0.6931 0.5847 0.7867 0.7867 0.5578 0.5578 0.5847 0.7867 0.5600 0.5578 0.7867 0.5436 0.7867 0.5847 0.7867 0.5578 0.5600 0.5436 0.5847 0.7867 0.5847 0.5578 0.5600 0.5600 0.5847 0.5600 0.7867 0.5600 0.5600 0.7867 0.5578 0.5847 0.5847 0.5847 0.5600 0.5578 0.5578 0.6931 0.5600 0.5600 0.5600 0.5436 0.5436 0.5847 0.5578 0.5600 0.5578 0.5436 0.6931 0.5436 0.6931 0.5847 0.5600 0.6931 0.5600 0.5600 0.5436 0.5578 0.5578 0.7867 0.5847 0.5600 0.6931 0.7867 0.5436 0.5436 0.5436 0.5600 0.5600 0.5578 0.5600 0.5847 0.5847 0.6931 0.5847 0.5578 0.5847 0.7867 0.5847 0.5847 0.5600 0.5436 0.5600 0.5436 0.5847 0.6931 0.5578 0.5847 0.5847 0.7867 0.7867 0.6931 0.5600 0.5600 0.5578 0.5436 0.5600 0.7867 0.7867 0.5600 0.5847 0.6931 0.5578 0.6931 0.5436 0.5578 0.7867 0.7867 0.7867 0.6931 0.5436 0.5600 0.5436 0.5436 0.5847 0.5600 0.7867 0.5436 0.5578 0.7867 0.6931 0.5847 0.5600 0.5578 0.5436 0.6931 0.7867 0.7867 0.7867 0.5600 0.6931 0.7867 0.7867 0.5436 0.5436 0.5600 0.5847 0.5847 0.5578 0.5847 0.5847 0.5578 0.5578 0.5847 0.5847 0.5436 0.5847 0.5436 0.5600 0.6931 0.6931 0.5578 0.5847 0.7867 0.5847 0.6931 0.5600 0.5600 0.5600 0.5578 0.5600 0.7867 0.6931 0.7867 0.5578 0.5436 0.5847 0.5847 0.5436 0.5600 0.5578 0.5436 0.6931 0.7867 0.5847 0.5847 0.5578 0.5578 0.6931 0.6931 0.5600 0.5847 0.5847 0.5436 0.5847 0.7867 0.7867 0.6931 0.5600 0.5600 0.5600 0.6931 0.5847 0.5847 0.7867" HIT_INDICES="6110 7675 10791 11906 12117 13125 15476 15906 16279 18886 19690 21137 22336 23490 26902 27784 28442 29325 31032 58317" ES_PROFILE="0.6421 0.6907 0.6665 0.6713 0.6906 0.6931 0.6680 0.6746 0.6816 0.6473 0.6427 0.6258 0.6119 0.5978 0.5424 0.5291 0.5189 0.5041 0.4753 0.0138" RANK_AT_ES="13125.0000" RANK_SCORE_AT_ES="1.7539"/>
  <DTG RANKED_LIST="fpkm.rnk" TEMPLATE="sample.cls" GENESET="gene_sets.gmt#GENE_SILENCING_BY_RNA(GO:0031047)" ES="0.6665" NES="1.1225" NP="0.1410" FDR="0.3656" FWER="1.0000" RND_ES="0.8204 0.5115 0.5115 0.5487 0.5487 0.6665 0.5487 0.6665 0.5383 0.6665 0.8204 0.6665 0.6665 0.6665 0.5487 0.5383 0.5115 0.5115 0.5115 0.5084 0.5084 0.5115 0.6665 0.5115 0.5084 0.6665 0.6665 0.5084 0.5487 0.6665 0.5383 0.5487 0.8204 0.6665 0.8204 0.5084 0.6665 0.5487 0.5084 0.5084 0.5383 0.5383 0.5084 0.6665 0.5383 0.6665 0.5084 0.5115 0.6665 0.5383 0.6665 0.8204 0.5487 0.5084 0.5115 0.6665 0.6665 0.5084 0.5115 0.5487 0.5487 0.6665 0.5084 0.8204 0.5084 0.5487 0.8204 0.5115 0.5383 0.8204 0.5084 0.5487 0.5383 0.6665 0.6665 0.5115 0.8204 0.8204 0.5487 0.5487 0.5383 0.6665 0.5115 0.5115 0.5084 0.8204 0.5084 0.5084 0.5084 0.5383 0.8204 0.5487 0.8204 0.5487 0.5383 0.6665 0.5084 0.5115 0.8204 0.5383 0.5383 0.6665 0.5115 0.8204 0.5487 0.8204 0.5383 0.6665 0.5115 0.8204 0.6665 0.8204 0.6665 0.6665 0.8204 0.5487 0.5487 0.5115 0.5383 0.5084 0.5487 0.6665 0.6665 0.6665 0.6665 0.5383 0.5084 0.6665 0.5084 0.5487 0.6665 0.8204 0.5084 0.5084 0.5084 0.5084 0.5487 0.8204 0.8204 0.6665 0.5383 0.6665 0.6665 0.8204 0.5084 0.6665 0.8204 0.6665 0.5383 0.5383 0.5084 0.5383 0.5383 0.5487 0.6665 0.8204 0.5383 0.5487 0.5487 0.5084 0.6665 0.5383 0.5487 0.5115 0.5487 0.5487 0.8204 0.8204 0.8204 0.5084 0.5383 0.6665 0.5383 0.6665 0.5487 0.6665 0.5084 0.6665 0.5084 0.6665 0.5084 0.5084 0.5487 0.6665 0.5115 0.5084 0.5115 0.6665 0.6665 0.5383 0.5487 0.5084 0.8204 0.8204 0.5383 0.5084 0.5084 0.5487 0.5084 0.8204 0.5115 0.5115 0.5084 0.8204 0.5115 0.5084 0.5115 0.5084 0.5487 0.5084 0.5115 0.6665 0.5084 0.5115 0.5115 0.5383 0.5383 0.5383 0.6665 0.5084 0.8204 0.5487 0.8204 0.8204 0.5487 0.5383 0.5383 0.5383 0.8204 0.5115 0.5487 0.5084 0.5115 0.5115 0.6665 0.5084 0.6665 0.5487 0.8204 0.5487 0.5487 0.5487 0.8204 0.6665 0.5383 0.6665 0.5115 0.5115 0.5383 0.8204 0.5383 0.6665 0.5383 0.5383 0.5115 0.6665 0.5383 0.6665 0.6665 0.8204 0.5115 0.5487 0.5084 0.5084 0.5383 0.5383 0.5084 0.5383 0.5084 0.5084 0.5383 0.8204 0.6665 0.8204 0.5383 0.5383 0.6665 0.5383 0.5487 0.8204 0.6665 0.5084 0.5084 0.6665 0.5487 0.5487 0.5115 0.8204 0.5084 0.6665 0.5115 0.5115 0.6665 0.8204 0.6665 0.5115 0.5115 0.5115 0.6665 0.6665 0.5487 0.6665 0.5084 0.5115 0.5487 0.6665 0.6665 0.5487 0.5084 0.5115 0.8204 0.5084 0.6665 0.5383 0.6665 0.5487 0.5084 0.5115 0.8204 0.5115 0.5115 0.8204 0.5115 0.5487 0.5383 0.5487 0.5084 0.5115 0.5487 0.5115 0.6665 0.5115 0.5084 0.5084 0.8204 0.5115 0.8204 0.5115 0.5487 0.5084 0.6665 0.5084 0.5084 0.5487 0.5084 0.5115 0.5487 0.5115 0.5487 0.8204 0.5487 0.5084 0.5487 0.8204 0.8204 0.8204 0.5487 0.5115 0.6665 0.5084 0.6665 0.6665 0.6665 0.5115 0.5084 0.5115 0.5383 0.5487 0.6665 0.5115 0.6665 0.5383 0.5115 0.5115 0.6665 0.6665 0.5115 0.5084 0.5383 0.6665 0.5383 0.5487 0.5383 0.5115 0.5115 0.5115 0.5383 0.6665 0.5084 0.8204 0.8204 0.5487 0.5383 0.5383 0.5487 0.6665 0.6665 0.5487 0.5487 0.5487 0.5115 0.5383 0.6665 0.5084 0.5084 0.5115 0.5115 0.5115 0.5115 0.5115 0.8204 0.6665 0.5115 0.5115 0.5383 0.5383 0.8204 0.5115 0.5115 0.6665 0.5084 0.5383 0.6665 0.5115 0.5487 0.8204 0.5383 0.8204 0.5115 0.6665 0.5115 0.5383 0.6665 0.8204 0.8204 0.6665 0.8204 0.5084 0.5115 0.8204 0.5115 0.5487 0.5115 0.5115 0.6665 0.6665 0.5084 0.5115 0.5487 0.8204 0.5383 0.5487 0.6665 0.5115 0.8204 0.5487 0.5383 0.5487 0.5084 0.5084 0.5383 0.5487 0.5084 0.6665 0.5487 0.6665 0.5115 0.5084 0.6665 0.5383 0.5383 0.6665 0.5383 0.5084 0.5383 0.5084 0.6665 0.5115 0.5115 0.6665 0.6665 0.8204 0.5115 0.6665 0.5115 0.5084 0.5487 0.5115 0.6665 0.5084 0.6665 0.6665 0.5115 0.5115 0.5487 0.5383 0.5115 0.5115 0.8204 0.5383 0.5383 0.5487 0.5383 0.5383 0.8204 0.5383 0.5383 0.5084 0.6665 0.6665 0.5115 0.5383 0.5084 0.5115 0.5487 0.6665 0.6665 0.5383 0.6665 0.5487 0.8204 0.5084 0.6665 0.5084 0.6665 0.5383 0.5084 0.5115 0.6665 0.6665 0.6665 0.5115 0.5487 0.5487 0.5487 0.5383 0.5115 0.5487 0.5487 0.5487 0.5487 0.5487 0.8204 0.8204 0.5383 0.8204 0.8204 0.5084 0.5383 0.8204 0.8204 0.5487 0.8204 0.6665 0.5487 0.5115 0.5084 0.8204 0.8204 0.5383 0.5487 0.6665 0.5383 0.5383 0.5084 0.5383 0.5487 0.5115 0.5084 0.5115 0.5487 0.6665 0.5487 0.5115 0.5487 0.5487 0.6665 0.5115 0.6665 0.5115 0.8204 0.5115 0.5084 0.5084 0.5383 0.8204 0.8204 0.6665 0.5487 0.5115 0.5487 0.5084 0.5383 0.5487 0.5383 0.5084 0.5383 0.8204 0.5115 0.5487 0.6665 0.5084 0.5487 0.5487 0.8204 0.5084 0.5383 0.6665 0.5487 0.6665 0.5115 0.5084 0.5487 0.5383 0.8204 0.6665 0.5115 0.5487 0.5383 0.8204 0.5115 0.5487 0.6665 0.5115 0.5115 0.5383 0.8204 0.8204 0.6665 0.5084 0.5383 0.8204 0.8204 0.8204 0.5084 0.5115 0.5487 0.8204 0.5487 0.5487 0.5084 0.8204 0.6665 0.5383 0.6665 0.6665 0.6665 0.5115 0.5084 0.5487 0.5084 0.5383 0.8204 0.5084 0.5084 0.5115 0.5487 0.5383 0.5383 0.5115 0.8204 0.5383 0.6665 0.6665 0.6665 0.5115 0.5084 0.6665 0.5383 0.5487 0.8204 0.5487 0.5487 0.6665 0.5383 0.5084 0.5487 0.5084 0.6665 0.5084 0.5383 0.5487 0.5487 0.5487 0.5084 0.6665 0.5383 0.6665 0.6665 0.6665 0.5383 0.5487 0.5487 0.5383 0.8204 0.5487 0.5115 0.6665 0.5383 0.5487 0.5383 0.5084 0.6665 0.6665 0.6665 0.8204 0.5383 0.5383 0.5383 0.5487 0.5115 0.5383 0.5115 0.5383 0.5487 0.5487 0.5115 0.5487 0.5115 0.5383 0.5383 0.5383 0.5487 0.5115 0.5383 0.5115 0.8204 0.6665 0.6665 0.6665 0.5487 0.8204 0.5383 0.6665 0.5084 0.5383 0.5115 0.5383 0.5084 0.6665 0.8204 0.5084 0.5084 0.8204 0.5115 0.5383 0.5084 0.6665 0.5487 0.5084 0.5487 0.5383 0.5487 0.8204 0.8204 0.5115 0.5084 0.5115 0.6665 0.5084 0.5115 0.5115 0.5115 0.5487 0.5115 0.5084 0.6665 0.5084 0.8204 0.5487 0.5115 0.5487 0.5084 0.8204 0.5084 0.5115 0.8204 0.5115 0.5084 0.5383 0.6665 0.5487 0.5383 0.5084 0.5487 0.5084 0.5487 0.5084 0.5487 0.5383 0.6665 0.6665 0.5487 0.5487 0.5383 0.5115 0.5115 0.5084 0.5115 0.5115 0.6665 0.8204 0.5084 0.5084 0.5487 0.6665 0.5383 0.8204 0.8204 0.5115 0.5115 0.5383 0.8204 0.5084 0.5115 0.8204 0.5487 0.8204 0.5383 0.8204 0.5115 0.5084 0.5487 0.5383 0.8204 0.5383 0.5115 0.5084 0.5084 0.5383 0.5084 0.8204 0.5084 0.5084 0.8204 0.5115 0.5383 0.5383 0.5383 0.5084 0.5115 0.5115 0.6665 0.5084 0.5084 0.5084 0.5487 0.5487 0.5383 0.5115 0.5084 0.5115 0.5487 0.6665 0.5487 0.6665 0.5383 0.5084 0.6665 0.5084 0.5084 0.5487 0.5115 0.5115 0.8204 0.5383 0.5084 0.6665 0.8204 0.5487 0.5487 0.5487 0.5084 0.5084 0.5115 0.5084 0.5383 0.5383 0.6665 0.5383 0.5115 0.5383 0.8204 0.5383 0.5383 0.5084 0.5487 0.5084 0.5487 0.5383 0.6665 0.5115 0.5383 0.5383 0.8204 0.8204 0.6665 0.5084 0.5084 0.5115 0.5487 0.5084 0.8204 0.8204 0.5084 0.5383 0.6665 0.5115 0.6665 0.5487 0.5115 0.8204 0.8204 0.8204 0.6665 0.5487 0.5084 0.5487 0.5487 0.5383 0.5084 0.8204 0.5487 0.5115 0.8204 0.6665 0.5383 0.5084 0.5115 0.5487 0.6665 0.8204 0.8204 0.8204 0.5084 0.6665 0.8204 0.8204 0.5487 0.5487 0.5084 0.5383 0.5383 0.5115 0.5383 0.5383 0.5115 0.5115 0.5383 0.5383 0.5487 0.5383 0.5487 0.5084 0.6665 0.6665 0.5115 0.5383 0.8204 0.5383 0.6665 0.5084 0.5084 0.5084 0.5115 0.5084 0.8204 0.6665 0.8204 0.5115 0.5487 0.5383 0.5383 0.5487 0.5084 0.5115 0.5487 0.6665 0.8204 0.5383 0.5383 0.5115 0.5115 0.6665 0.6665 0.5084 0.5383 0.5383 0.5487 0.5383 0.8204 0.8204 0.6665 0.5084 0.5084 0.5084 0.6665 0.5383 0.5383 0.8204" HIT_INDICES="74 315 637 692 1216 1906 2000 2557 2680 2744 3040 3042 3950 4247 4248 4892 5702 5778 5779 5858 7950 8123 8289 8301 8493 8534 8541 8746 9105 9909 10131 10485 10543 10853 10952 10960 11101 11296 11381 11506 11632 12066 12168 12231 12368 12371 12376 12545 12664 12827 12928 12935 13025 13090 13298 13420 13434 13549 13647 13805 13832 13960 14069 14148 14182 14254 14258 14685 14716 14841 15185 15202 15297 15362 15618 15802 15831 15881 15883 15942 16108 16131 16372 16375 16553 16585 16670 16715 16843 16956 17160 17226 17228 17270 17348 17378 17443 17459 17526 17726 17737 17789 17949 18118 18124 18197 18355 18871 18946 19010 19172 19220 19454 19653 19808 20014 20143 20240 20253 20274 20315 20477 20611 20668 20771 20933 21609 21805 22149 22159 22286 22367 22444 22859 22953 23412 23586 23923 23937 24070 24111 24368 24391 24402 24436 24461 24644 24686 25224 25467 25777 26053 26073 26113 26202 26264 26430 26453 26535 26606 26790 26828 27071 27096 27100 27226 27637 27880 28166 28188 28294 28306 28357 28575 28647 28829 29035 29039 29082 29165 29436 29664 29666 29928 30004 30092 30450 30463 30501 30641 30755 30799 30974 31484 31560 31607 31852 31937 32064 32281 33048 34270 34508 34510 34652 35042 35044 35086 35132 35384 35784 35866 35986 36018 36530 36726 37006 37009 37062 37172 37246 37247 37512 37518 37991 38571 38572 38574 38783 38785 38869 39817 39830 39848 39902 39903 40114 40152 40153 40570 40617 40668 40943 41364 41833 42157 42160 42198 42300 42355 42598 42650 42963 42989 43007 43715 43718 43818 43944 43945 43946 44154 44475 44949 45070 45344 45634 45635 45637 45638 45961 45968 46070 46190 46570 46625 46653 46654 46670 46676 46723 46724 46919 47159 47161 47257 47313 47332 47661 48006 48094 48352 48578 48872 49435 49468 49671 49672 49989 50380 51246 51249 51572 51596 51833 52272 52607 52618 52684 52744 53209 53738 53836 53993 54113 54148 54400 54464 54787 55015 55057 55416 55418 55651 55777 55867 55945 56244 56419 56465 56499 56501 56687 56968 56972 57143 57394 57706 57966 58025 58283 58285 58313 58314 58562 58732 58787 58947 58949 58963" ES_PROFILE="-0.0012 -0.0053 -0.0108 -0.0117 -0.0206 -0.0323 -0.0338 -0.0433 -0.0453 -0.0464 -0.0514 -0.0514 -0.0668 -0.0719 -0.0718 -0.0828 -0.0965 -0.0978 -0.0978 0.6665 0.6378 0.6412 0.6444 0.6501 0.6524 0.6571 0.6625 0.6641 0.6625 0.6524 0.6521 0.6493 0.6515 0.6492 0.6505 0.6533 0.6537 0.6532 0.6545 0.6551 0.6556 0.6507 0.6513 0.6527 0.6527 0.6550 0.6572 0.6566 0.6568 0.6563 0.6567 0.6587 0.6593 0.6603 0.6588 0.6587 0.6605 0.6605 0.6608 0.6600 0.6615 0.6612 0.6612 0.6617 0.6630 0.6636 0.6653 0.6598 0.6610 0.6606 0.6564 0.6577 0.6577 0.6581 0.6553 0.6537 0.6547 0.6554 0.6568 0.6573 0.6559 0.6570 0.6543 0.6557 0.6540 0.6549 0.6548 0.6554 0.6546 0.6540 0.6518 0.6519 0.6532 0.6538 0.6537 0.6544 0.6546 0.6556 0.6557 0.6535 0.6545 0.6548 0.6533 0.6515 0.6526 0.6525 0.6509 0.6432 0.6430 0.6429 0.6412 0.6414 0.6384 0.6360 0.6343 0.6317 0.6304 0.6297 0.6304 0.6309 0.6311 0.6292 0.6278 0.6277 0.6269 0.6249 0.6142 0.6116 0.6065 0.6070 0.6056 0.6049 0.6042 0.5978 0.5969 0.5896 0.5873 0.5821 0.5824 0.5806 0.5805 0.5766 0.5767 0.5770 0.5770 0.5770 0.5744 0.5741 0.5654 0.5617 0.5568 0.5525 0.5525 0.5521 0.5510 0.5502 0.5477 0.5476 0.5466 0.5456 0.5428 0.5424 0.5385 0.5384 0.5385 0.5366 0.5298 0.5259 0.5212 0.5209 0.5192 0.5192 0.5184 0.5148 0.5137 0.5107 0.5072 0.5072 0.5065 0.5051 0.5006 0.4967 0.4967 0.4922 0.4910 0.4895 0.4834 0.4832 0.4826 0.4802 0.4783 0.4776 0.4746 0.4659 0.4647 0.4639 0.4597 0.4583 0.4562 0.4525 0.4395 0.4187 0.4147 0.4147 0.4123 0.4057 0.4057 0.4050 0.4042 0.4000 0.3932 0.3918 0.3898 0.3893 0.3806 0.3773 0.3726 0.3726 0.3717 0.3699 0.3686 0.3686 0.3642 0.3641 0.3561 0.3462 0.3462 0.3462 0.3427 0.3427 0.3413 0.3252 0.3250 0.3247 0.3239 0.3239 0.3203 0.3197 0.3197 0.3126 0.3119 0.3110 0.3064 0.2992 0.2913 0.2858 0.2858 0.2852 0.2835 0.2826 0.2785 0.2776 0.2723 0.2719 0.2716 0.2596 0.2596 0.2579 0.2558 0.2558 0.2558 0.2523 0.2469 0.2388 0.2368 0.2322 0.2273 0.2273 0.2273 0.2273 0.2218 0.2217 0.2200 0.2180 0.2116 0.2107 0.2102 0.2102 0.2100 0.2099 0.2091 0.2092 0.2059 0.2018 0.2018 0.2002 0.1993 0.1990 0.1934 0.1876 0.1861 0.1818 0.1779 0.1730 0.1634 0.1629 0.1595 0.1595 0.1541 0.1475 0.1328 0.1328 0.1273 0.1269 0.1229 0.1155 0.1098 0.1096 0.1086 0.1076 0.0997 0.0907 0.0891 0.0864 0.0844 0.0839 0.0796 0.0785 0.0731 0.0692 0.0685 0.0625 0.0624 0.0585 0.0564 0.0549 0.0536 0.0485 0.0456 0.0448 0.0443 0.0443 0.0412 0.0364 0.0364 0.0335 0.0292 0.0240 0.0196 0.0186 0.0142 0.0142 0.0138 0.0138 0.0096 0.0067 0.0058 0.0031 0.0031 0.0029" RANK_AT_ES="5858.0000" RANK_SCORE_AT_ES="647.2384"/>
  <DTG RANKED_LIST="fpkm.rnk" TEMPLATE="sample.cls" GENESET="gene_sets.gmt#CHROMOSOME__CENTROMERIC_REGION(GO:0000775)" ES="0.6405" NES="1.1226" NP="0.0000" FDR="0.3656" FWER="1.0000" RND_ES="0.5775 0.5589 0.5589 0.5359 0.5359 0.6405 0.5359 0.6405 0.5372 0.6405 0.5775 0.6405 0.6405 0.6405 0.5359 0.5372 0.5589 0.5589 0.5589 0.5677 0.5677 0.5589 0.6405 0.5589 0.5677 0.6405 0.6405 0.5677 0.5359 0.6405 0.5372 0.5359 0.5775 0.6405 0.5775 0.5677 0.6405 0.5359 0.5677 0.5677 0.5372 0.5372 0.5677 0.6405 0.5372 0.6405 0.5677 0.5589 0.6405 0.5372 0.6405 0.5775 0.5359 0.5677 0.5589 0.6405 0.6405 0.5677 0.5589 0.5359 0.5359 0.6405 0.5677 0.5775 0.5677 0.5359 0.5775 0.5589 0.5372 0.5775 0.5677 0.5359 0.5372 0.6405 0.6405 0.5589 0.5775 0.5775 0.5359 0.5359 0.5372 0.6405 0.5589 0.5589 0.5677 0.5775 0.5677 0.5677 0.5677 0.5372 0.5775 0.5359 0.5775 0.5359 0.5372 0.6405 0.5677 0.5589 0.5775 0.5372 0.5372 0.6405 0.5589 0.5775 0.5359 0.5775 0.5372 0.6405 0.5589 0.5775 0.6405 0.5775 0.6405 0.6405 0.5775 0.5359 0.5359 0.5589 0.5372 0.5677 0.5359 0.6405 0.6405 0.6405 0.6405 0.5372 0.5677 0.6405 0.5677 0.5359 0.6405 0.5775 0.5677 0.5677 0.5677 0.5677 0.5359 0.5775 0.5775 0.6405 0.5372 0.6405 0.6405 0.5775 0.5677 0.6405 0.5775 0.6405 0.5372 0.5372 0.5677 0.5372 0.5372 0.5359 0.6405 0.5775 0.5372 0.5359 0.5359 0.5677 0.6405 0.5372 0.5359 0.5589 0.5359 0.5359 0.5775 0.5775 0.5775 0.5677 0.5372 0.6405 0.5372 0.6405 0.5359 0.6405 0.5677 0.6405 0.5677 0.6405 0.5677 0.5677 0.5359 0.6405 0.5589 0.5677 0.5589 0.6405 0.6405 0.5372 0.5359 0.5677 0.5775 0.5775 0.5372 0.5677 0.5677 0.5359 0.5677 0.5775 0.5589 0.5589 0.5677 0.5775 0.5589 0.5677 0.5589 0.5677 0.5359 0.5677 0.5589 0.6405 0.5677 0.5589 0.5589 0.5372 0.5372 0.5372 0.6405 0.5677 0.5775 0.5359 0.5775 0.5775 0.5359 0.5372 0.5372 0.5372 0.5775 0.5589 0.5359 0.5677 0.5589 0.5589 0.6405 0.5677 0.6405 0.5359 0.5775 0.5359 0.5359 0.5359 0.5775 0.6405 0.5372 0.6405 0.5589 0.5589 0.5372 0.5775 0.5372 0.6405 0.5372 0.5372 0.5589 0.6405 0.5372 0.6405 0.6405 0.5775 0.5589 0.5359 0.5677 0.5677 0.5372 0.5372 0.5677 0.5372 0.5677 0.5677 0.5372 0.5775 0.6405 0.5775 0.5372 0.5372 0.6405 0.5372 0.5359 0.5775 0.6405 0.5677 0.5677 0.6405 0.5359 0.5359 0.5589 0.5775 0.5677 0.6405 0.5589 0.5589 0.6405 0.5775 0.6405 0.5589 0.5589 0.5589 0.6405 0.6405 0.5359 0.6405 0.5677 0.5589 0.5359 0.6405 0.6405 0.5359 0.5677 0.5589 0.5775 0.5677 0.6405 0.5372 0.6405 0.5359 0.5677 0.5589 0.5775 0.5589 0.5589 0.5775 0.5589 0.5359 0.5372 0.5359 0.5677 0.5589 0.5359 0.5589 0.6405 0.5589 0.5677 0.5677 0.5775 0.5589 0.5775 0.5589 0.5359 0.5677 0.6405 0.5677 0.5677 0.5359 0.5677 0.5589 0.5359 0.5589 0.5359 0.5775 0.5359 0.5677 0.5359 0.5775 0.5775 0.5775 0.5359 0.5589 0.6405 0.5677 0.6405 0.6405 0.6405 0.5589 0.5677 0.5589 0.5372 0.5359 0.6405 0.5589 0.6405 0.5372 0.5589 0.5589 0.6405 0.6405 0.5589 0.5677 0.5372 0.6405 0.5372 0.5359 0.5372 0.5589 0.5589 0.5589 0.5372 0.6405 0.5677 0.5775 0.5775 0.5359 0.5372 0.5372 0.5359 0.6405 0.6405 0.5359 0.5359 0.5359 0.5589 0.5372 0.6405 0.5677 0.5677 0.5589 0.5589 0.5589 0.5589 0.5589 0.5775 0.6405 0.5589 0.5589 0.5372 0.5372 0.5775 0.5589 0.5589 0.6405 0.5677 0.5372 0.6405 0.5589 0.5359 0.5775 0.5372 0.5775 0.5589 0.6405 0.5589 0.5372 0.6405 0.5775 0.5775 0.6405 0.5775 0.5677 0.5589 0.5775 0.5589 0.5359 0.5589 0.5589 0.6405 0.6405 0.5677 0.5589 0.5359 0.5775 0.5372 0.5359 0.6405 0.5589 0.5775 0.5359 0.5372 0.5359 0.5677 0.5677 0.5372 0.5359 0.5677 0.6405 0.5359 0.6405 0.5589 0.5677 0.6405 0.5372 0.5372 0.6405 0.5372 0.5677 0.5372 0.5677 0.6405 0.5589 0.5589 0.6405 0.6405 0.5775 0.5589 0.6405 0.5589 0.5677 0.5359 0.5589 0.6405 0.5677 0.6405 0.6405 0.5589 0.5589 0.5359 0.5372 0.5589 0.5589 0.5775 0.5372 0.5372 0.5359 0.5372 0.5372 0.5775 0.5372 0.5372 0.5677 0.6405 0.6405 0.5589 0.5372 0.5677 0.5589 0.5359 0.6405 0.6405 0.5372 0.6405 0.5359 0.5775 0.5677 0.6405 0.5677 0.6405 0.5372 0.5677 0.5589 0.6405 0.6405 0.6405 0.5589 0.5359 0.5359 0.5359 0.5372 0.5589 0.5359 0.5359 0.5359 0.5359 0.5359 0.5775 0.5775 0.5372 0.5775 0.5775 0.5677 0.5372 0.5775 0.5775 0.5359 0.5775 0.6405 0.5359 0.5589 0.5677 0.5775 0.5775 0.5372 0.5359 0.6405 0.5372 0.5372 0.5677 0.5372 0.5359 0.5589 0.5677 0.5589 0.5359 0.6405 0.5359 0.5589 0.5359 0.5359 0.6405 0.5589 0.6405 0.5589 0.5775 0.5589 0.5677 0.5677 0.5372 0.5775 0.5775 0.6405 0.5359 0.5589 0.5359 0.5677 0.5372 0.5359 0.5372 0.5677 0.5372 0.5775 0.5589 0.5359 0.6405 0.5677 0.5359 0.5359 0.5775 0.5677 0.5372 0.6405 0.5359 0.6405 0.5589 0.5677 0.5359 0.5372 0.5775 0.6405 0.5589 0.5359 0.5372 0.5775 0.5589 0.5359 0.6405 0.5589 0.5589 0.5372 0.5775 0.5775 0.6405 0.5677 0.5372 0.5775 0.5775 0.5775 0.5677 0.5589 0.5359 0.5775 0.5359 0.5359 0.5677 0.5775 0.6405 0.5372 0.6405 0.6405 0.6405 0.5589 0.5677 0.5359 0.5677 0.5372 0.5775 0.5677 0.5677 0.5589 0.5359 0.5372 0.5372 0.5589 0.5775 0.5372 0.6405 0.6405 0.6405 0.5589 0.5677 0.6405 0.5372 0.5359 0.5775 0.5359 0.5359 0.6405 0.5372 0.5677 0.5359 0.5677 0.6405 0.5677 0.5372 0.5359 0.5359 0.5359 0.5677 0.6405 0.5372 0.6405 0.6405 0.6405 0.5372 0.5359 0.5359 0.5372 0.5775 0.5359 0.5589 0.6405 0.5372 0.5359 0.5372 0.5677 0.6405 0.6405 0.6405 0.5775 0.5372 0.5372 0.5372 0.5359 0.5589 0.5372 0.5589 0.5372 0.5359 0.5359 0.5589 0.5359 0.5589 0.5372 0.5372 0.5372 0.5359 0.5589 0.5372 0.5589 0.5775 0.6405 0.6405 0.6405 0.5359 0.5775 0.5372 0.6405 0.5677 0.5372 0.5589 0.5372 0.5677 0.6405 0.5775 0.5677 0.5677 0.5775 0.5589 0.5372 0.5677 0.6405 0.5359 0.5677 0.5359 0.5372 0.5359 0.5775 0.5775 0.5589 0.5677 0.5589 0.6405 0.5677 0.5589 0.5589 0.5589 0.5359 0.5589 0.5677 0.6405 0.5677 0.5775 0.5359 0.5589 0.5359 0.5677 0.5775 0.5677 0.5589 0.5775 0.5589 0.5677 0.5372 0.6405 0.5359 0.5372 0.5677 0.5359 0.5677 0.5359 0.5677 0.5359 0.5372 0.6405 0.6405 0.5359 0.5359 0.5372 0.5589 0.5589 0.5677 0.5589 0.5589 0.6405 0.5775 0.5677 0.5677 0.5359 0.6405 0.5372 0.5775 0.5775 0.5589 0.5589 0.5372 0.5775 0.5677 0.5589 0.5775 0.5359 0.5775 0.5372 0.5775 0.5589 0.5677 0.5359 0.5372 0.5775 0.5372 0.5589 0.5677 0.5677 0.5372 0.5677 0.5775 0.5677 0.5677 0.5775 0.5589 0.5372 0.5372 0.5372 0.5677 0.5589 0.5589 0.6405 0.5677 0.5677 0.5677 0.5359 0.5359 0.5372 0.5589 0.5677 0.5589 0.5359 0.6405 0.5359 0.6405 0.5372 0.5677 0.6405 0.5677 0.5677 0.5359 0.5589 0.5589 0.5775 0.5372 0.5677 0.6405 0.5775 0.5359 0.5359 0.5359 0.5677 0.5677 0.5589 0.5677 0.5372 0.5372 0.6405 0.5372 0.5589 0.5372 0.5775 0.5372 0.5372 0.5677 0.5359 0.5677 0.5359 0.5372 0.6405 0.5589 0.5372 0.5372 0.5775 0.5775 0.6405 0.5677 0.5677 0.5589 0.5359 0.5677 0.5775 0.5775 0.5677 0.5372 0.6405 0.5589 0.6405 0.5359 0.5589 0.5775 0.5775 0.5775 0.6405 0.5359 0.5677 0.5359 0.5359 0.5372 0.5677 0.5775 0.5359 0.5589 0.5775 0.6405 0.5372 0.5677 0.5589 0.5359 0.6405 0.5775 0.5775 0.5775 0.5677 0.6405 0.5775 0.5775 0.5359 0.5359 0.5677 0.5372 0.5372 0.5589 0.5372 0.5372 0.5589 0.5589 0.5372 0.5372 0.5359 0.5372 0.5359 0.5677 0.6405 0.6405 0.5589 0.5372 0.5775 0.5372 0.6405 0.5677 0.5677 0.5677 0.5589 0.5677 0.5775 0.6405 0.5775 0.5589 0.5359 0.5372 0.5372 0.5359 0.5677 0.5589 0.5359 0.6405 0.5775 0.5372 0.5372 0.5589 0.5589 0.6405 0.6405 0.5677 0.5372 0.5372 0.5359 0.5372 0.5775 0.5775 0.6405 0.5677 0.5677 0.5677 0.6405 0.5372 0.5372 0.5775" HIT_INDICES="462 1287 3907 5964 6056 6911 6915 7047 7212 7437 7522 7577 7665 7673 7812 7857 7945 7983 8069 8289 8396 8541 8691 8870 9009 9013 9032 9105 9128 9186 9329 9381 9511 9528 9572 9895 9962 9966 9981 9997 10063 10231 10294 10314 10326 10334 10352 10391 10493 10505 10577 10684 10829 10867 10923 10939 10952 11044 11162 11216 11233 11409 11506 11641 11648 11697 11795 12025 12078 12134 12160 12181 12182 12251 12277 12328 12366 12829 12928 12935 13011 13029 13091 13168 13248 13290 13386 13519 13647 13694 13819 13902 13983 14007 14028 14292 14323 14793 14934 14966 15005 15018 15072 15284 15301 15319 15387 15525 15688 15749 16060 16212 16227 16348 16483 16509 16613 16830 16929 17102 17140 17170 17171 17315 17439 17505 17526 17592 17615 17692 17739 17938 17977 18036 18197 18278 18479 18664 18700 18797 18895 19110 19183 19193 19203 19254 19348 19369 19761 19782 19843 20205 20331 20576 20665 20720 20818 20893 21008 21149 21353 21405 21422 21425 21444 21474 21962 21986 22236 22346 22373 22602 22650 22763 22778 22908 23206 23412 23801 23905 23965 24448 25258 25520 26260 26401 26550 26752 26945 26997 27328 31191 36943 40405" ES_PROFILE="-0.0078 -0.0218 -0.0662 0.1501 0.2832 0.2883 0.3077 0.3226 0.3345 0.3430 0.3531 0.3633 0.3724 0.3829 0.3904 0.3993 0.4070 0.4153 0.4225 0.4267 0.4325 0.4373 0.4416 0.4450 0.4489 0.4550 0.4608 0.4656 0.4712 0.4762 0.4794 0.4841 0.4872 0.4922 0.4967 0.4961 0.4998 0.5045 0.5090 0.5135 0.5170 0.5187 0.5221 0.5262 0.5304 0.5347 0.5388 0.5424 0.5450 0.5490 0.5520 0.5543 0.5558 0.5592 0.5622 0.5658 0.5695 0.5718 0.5736 0.5764 0.5799 0.5805 0.5825 0.5837 0.5871 0.5898 0.5915 0.5909 0.5933 0.5955 0.5983 0.6012 0.6044 0.6064 0.6091 0.6113 0.6138 0.6089 0.6100 0.6128 0.6143 0.6168 0.6186 0.6201 0.6214 0.6234 0.6245 0.6249 0.6253 0.6271 0.6275 0.6286 0.6298 0.6318 0.6340 0.6319 0.6338 0.6281 0.6279 0.6296 0.6311 0.6331 0.6344 0.6329 0.6348 0.6366 0.6375 0.6373 0.6365 0.6375 0.6342 0.6335 0.6352 0.6350 0.6346 0.6360 0.6360 0.6341 0.6342 0.6330 0.6341 0.6353 0.6370 0.6363 0.6358 0.6364 0.6377 0.6382 0.6394 0.6397 0.6405 0.6387 0.6396 0.6402 0.6389 0.6391 0.6371 0.6354 0.6362 0.6360 0.6357 0.6334 0.6335 0.6347 0.6359 0.6364 0.6361 0.6370 0.6317 0.6326 0.6328 0.6279 0.6269 0.6239 0.6236 0.6238 0.6233 0.6231 0.6223 0.6210 0.6186 0.6187 0.6195 0.6205 0.6212 0.6217 0.6144 0.6149 0.6116 0.6107 0.6111 0.6081 0.6082 0.6072 0.6078 0.6064 0.6022 0.5995 0.5936 0.5926 0.5923 0.5847 0.5715 0.5676 0.5555 0.5535 0.5514 0.5483 0.5454 0.5449 0.5395 0.4740 0.3765 0.3178" RANK_AT_ES="17739.0000" RANK_SCORE_AT_ES="1.0064"/>
  <DTG RANKED_LIST="fpkm.rnk" TEMPLATE="sample.cls" GENESET="gene_sets.gmt#ATPASE_ACTIVITY__COUPLED(GO:0042623)" ES="0.6682" NES="1.1226" NP="0.1410" FDR="0.3657" FWER="1.0000" RND_ES="0.8155 0.5218 0.5218 0.5319 0.5319 0.6682 0.5319 0.6682 0.5433 0.6682 0.8155 0.6682 0.6682 0.6682 0.5319 0.5433 0.5218 0.5218 0.5218 0.5202 0.5202 0.5218 0.6682 0.5218 0.5202 0.6682 0.6682 0.5202 0.5319 0.6682 0.5433 0.5319 0.8155 0.6682 0.8155 0.5202 0.6682 0.5319 0.5202 0.5202 0.5433 0.5433 0.5202 0.6682 0.5433 0.6682 0.5202 0.5218 0.6682 0.5433 0.6682 0.8155 0.5319 0.5202 0.5218 0.6682 0.6682 0.5202 0.5218 0.5319 0.5319 0.6682 0.5202 0.8155 0.5202 0.5319 0.8155 0.5218 0.5433 0.8155 0.5202 0.5319 0.5433 0.6682 0.6682 0.5218 0.8155 0.8155 0.5319 0.5319 0.5433 0.6682 0.5218 0.5218 0.5202 0.8155 0.5202 0.5202 0.5202 0.5433 0.8155 0.5319 0.8155 0.5319 0.5433 0.6682 0.5202 0.5218 0.8155 0.5433 0.5433 0.6682 0.5218 0.8155 0.5319 0.8155 0.5433 0.6682 0.5218 0.8155 0.6682 0.8155 0.6682 0.6682 0.8155 0.5319 0.5319 0.5218 0.5433 0.5202 0.5319 0.6682 0.6682 0.6682 0.6682 0.5433 0.5202 0.6682 0.5202 0.5319 0.6682 0.8155 0.5202 0.5202 0.5202 0.5202 0.5319 0.8155 0.8155 0.6682 0.5433 0.6682 0.6682 0.8155 0.5202 0.6682 0.8155 0.6682 0.5433 0.5433 0.5202 0.5433 0.5433 0.5319 0.6682 0.8155 0.5433 0.5319 0.5319 0.5202 0.6682 0.5433 0.5319 0.5218 0.5319 0.5319 0.8155 0.8155 0.8155 0.5202 0.5433 0.6682 0.5433 0.6682 0.5319 0.6682 0.5202 0.6682 0.5202 0.6682 0.5202 0.5202 0.5319 0.6682 0.5218 0.5202 0.5218 0.6682 0.6682 0.5433 0.5319 0.5202 0.8155 0.8155 0.5433 0.5202 0.5202 0.5319 0.5202 0.8155 0.5218 0.5218 0.5202 0.8155 0.5218 0.5202 0.5218 0.5202 0.5319 0.5202 0.5218 0.6682 0.5202 0.5218 0.5218 0.5433 0.5433 0.5433 0.6682 0.5202 0.8155 0.5319 0.8155 0.8155 0.5319 0.5433 0.5433 0.5433 0.8155 0.5218 0.5319 0.5202 0.5218 0.5218 0.6682 0.5202 0.6682 0.5319 0.8155 0.5319 0.5319 0.5319 0.8155 0.6682 0.5433 0.6682 0.5218 0.5218 0.5433 0.8155 0.5433 0.6682 0.5433 0.5433 0.5218 0.6682 0.5433 0.6682 0.6682 0.8155 0.5218 0.5319 0.5202 0.5202 0.5433 0.5433 0.5202 0.5433 0.5202 0.5202 0.5433 0.8155 0.6682 0.8155 0.5433 0.5433 0.6682 0.5433 0.5319 0.8155 0.6682 0.5202 0.5202 0.6682 0.5319 0.5319 0.5218 0.8155 0.5202 0.6682 0.5218 0.5218 0.6682 0.8155 0.6682 0.5218 0.5218 0.5218 0.6682 0.6682 0.5319 0.6682 0.5202 0.5218 0.5319 0.6682 0.6682 0.5319 0.5202 0.5218 0.8155 0.5202 0.6682 0.5433 0.6682 0.5319 0.5202 0.5218 0.8155 0.5218 0.5218 0.8155 0.5218 0.5319 0.5433 0.5319 0.5202 0.5218 0.5319 0.5218 0.6682 0.5218 0.5202 0.5202 0.8155 0.5218 0.8155 0.5218 0.5319 0.5202 0.6682 0.5202 0.5202 0.5319 0.5202 0.5218 0.5319 0.5218 0.5319 0.8155 0.5319 0.5202 0.5319 0.8155 0.8155 0.8155 0.5319 0.5218 0.6682 0.5202 0.6682 0.6682 0.6682 0.5218 0.5202 0.5218 0.5433 0.5319 0.6682 0.5218 0.6682 0.5433 0.5218 0.5218 0.6682 0.6682 0.5218 0.5202 0.5433 0.6682 0.5433 0.5319 0.5433 0.5218 0.5218 0.5218 0.5433 0.6682 0.5202 0.8155 0.8155 0.5319 0.5433 0.5433 0.5319 0.6682 0.6682 0.5319 0.5319 0.5319 0.5218 0.5433 0.6682 0.5202 0.5202 0.5218 0.5218 0.5218 0.5218 0.5218 0.8155 0.6682 0.5218 0.5218 0.5433 0.5433 0.8155 0.5218 0.5218 0.6682 0.5202 0.5433 0.6682 0.5218 0.5319 0.8155 0.5433 0.8155 0.5218 0.6682 0.5218 0.5433 0.6682 0.8155 0.8155 0.6682 0.8155 0.5202 0.5218 0.8155 0.5218 0.5319 0.5218 0.5218 0.6682 0.6682 0.5202 0.5218 0.5319 0.8155 0.5433 0.5319 0.6682 0.5218 0.8155 0.5319 0.5433 0.5319 0.5202 0.5202 0.5433 0.5319 0.5202 0.6682 0.5319 0.6682 0.5218 0.5202 0.6682 0.5433 0.5433 0.6682 0.5433 0.5202 0.5433 0.5202 0.6682 0.5218 0.5218 0.6682 0.6682 0.8155 0.5218 0.6682 0.5218 0.5202 0.5319 0.5218 0.6682 0.5202 0.6682 0.6682 0.5218 0.5218 0.5319 0.5433 0.5218 0.5218 0.8155 0.5433 0.5433 0.5319 0.5433 0.5433 0.8155 0.5433 0.5433 0.5202 0.6682 0.6682 0.5218 0.5433 0.5202 0.5218 0.5319 0.6682 0.6682 0.5433 0.6682 0.5319 0.8155 0.5202 0.6682 0.5202 0.6682 0.5433 0.5202 0.5218 0.6682 0.6682 0.6682 0.5218 0.5319 0.5319 0.5319 0.5433 0.5218 0.5319 0.5319 0.5319 0.5319 0.5319 0.8155 0.8155 0.5433 0.8155 0.8155 0.5202 0.5433 0.8155 0.8155 0.5319 0.8155 0.6682 0.5319 0.5218 0.5202 0.8155 0.8155 0.5433 0.5319 0.6682 0.5433 0.5433 0.5202 0.5433 0.5319 0.5218 0.5202 0.5218 0.5319 0.6682 0.5319 0.5218 0.5319 0.5319 0.6682 0.5218 0.6682 0.5218 0.8155 0.5218 0.5202 0.5202 0.5433 0.8155 0.8155 0.6682 0.5319 0.5218 0.5319 0.5202 0.5433 0.5319 0.5433 0.5202 0.5433 0.8155 0.5218 0.5319 0.6682 0.5202 0.5319 0.5319 0.8155 0.5202 0.5433 0.6682 0.5319 0.6682 0.5218 0.5202 0.5319 0.5433 0.8155 0.6682 0.5218 0.5319 0.5433 0.8155 0.5218 0.5319 0.6682 0.5218 0.5218 0.5433 0.8155 0.8155 0.6682 0.5202 0.5433 0.8155 0.8155 0.8155 0.5202 0.5218 0.5319 0.8155 0.5319 0.5319 0.5202 0.8155 0.6682 0.5433 0.6682 0.6682 0.6682 0.5218 0.5202 0.5319 0.5202 0.5433 0.8155 0.5202 0.5202 0.5218 0.5319 0.5433 0.5433 0.5218 0.8155 0.5433 0.6682 0.6682 0.6682 0.5218 0.5202 0.6682 0.5433 0.5319 0.8155 0.5319 0.5319 0.6682 0.5433 0.5202 0.5319 0.5202 0.6682 0.5202 0.5433 0.5319 0.5319 0.5319 0.5202 0.6682 0.5433 0.6682 0.6682 0.6682 0.5433 0.5319 0.5319 0.5433 0.8155 0.5319 0.5218 0.6682 0.5433 0.5319 0.5433 0.5202 0.6682 0.6682 0.6682 0.8155 0.5433 0.5433 0.5433 0.5319 0.5218 0.5433 0.5218 0.5433 0.5319 0.5319 0.5218 0.5319 0.5218 0.5433 0.5433 0.5433 0.5319 0.5218 0.5433 0.5218 0.8155 0.6682 0.6682 0.6682 0.5319 0.8155 0.5433 0.6682 0.5202 0.5433 0.5218 0.5433 0.5202 0.6682 0.8155 0.5202 0.5202 0.8155 0.5218 0.5433 0.5202 0.6682 0.5319 0.5202 0.5319 0.5433 0.5319 0.8155 0.8155 0.5218 0.5202 0.5218 0.6682 0.5202 0.5218 0.5218 0.5218 0.5319 0.5218 0.5202 0.6682 0.5202 0.8155 0.5319 0.5218 0.5319 0.5202 0.8155 0.5202 0.5218 0.8155 0.5218 0.5202 0.5433 0.6682 0.5319 0.5433 0.5202 0.5319 0.5202 0.5319 0.5202 0.5319 0.5433 0.6682 0.6682 0.5319 0.5319 0.5433 0.5218 0.5218 0.5202 0.5218 0.5218 0.6682 0.8155 0.5202 0.5202 0.5319 0.6682 0.5433 0.8155 0.8155 0.5218 0.5218 0.5433 0.8155 0.5202 0.5218 0.8155 0.5319 0.8155 0.5433 0.8155 0.5218 0.5202 0.5319 0.5433 0.8155 0.5433 0.5218 0.5202 0.5202 0.5433 0.5202 0.8155 0.5202 0.5202 0.8155 0.5218 0.5433 0.5433 0.5433 0.5202 0.5218 0.5218 0.6682 0.5202 0.5202 0.5202 0.5319 0.5319 0.5433 0.5218 0.5202 0.5218 0.5319 0.6682 0.5319 0.6682 0.5433 0.5202 0.6682 0.5202 0.5202 0.5319 0.5218 0.5218 0.8155 0.5433 0.5202 0.6682 0.8155 0.5319 0.5319 0.5319 0.5202 0.5202 0.5218 0.5202 0.5433 0.5433 0.6682 0.5433 0.5218 0.5433 0.8155 0.5433 0.5433 0.5202 0.5319 0.5202 0.5319 0.5433 0.6682 0.5218 0.5433 0.5433 0.8155 0.8155 0.6682 0.5202 0.5202 0.5218 0.5319 0.5202 0.8155 0.8155 0.5202 0.5433 0.6682 0.5218 0.6682 0.5319 0.5218 0.8155 0.8155 0.8155 0.6682 0.5319 0.5202 0.5319 0.5319 0.5433 0.5202 0.8155 0.5319 0.5218 0.8155 0.6682 0.5433 0.5202 0.5218 0.5319 0.6682 0.8155 0.8155 0.8155 0.5202 0.6682 0.8155 0.8155 0.5319 0.5319 0.5202 0.5433 0.5433 0.5218 0.5433 0.5433 0.5218 0.5218 0.5433 0.5433 0.5319 0.5433 0.5319 0.5202 0.6682 0.6682 0.5218 0.5433 0.8155 0.5433 0.6682 0.5202 0.5202 0.5202 0.5218 0.5202 0.8155 0.6682 0.8155 0.5218 0.5319 0.5433 0.5433 0.5319 0.5202 0.5218 0.5319 0.6682 0.8155 0.5433 0.5433 0.5218 0.5218 0.6682 0.6682 0.5202 0.5433 0.5433 0.5319 0.5433 0.8155 0.8155 0.6682 0.5202 0.5202 0.5202 0.6682 0.5433 0.5433 0.8155" HIT_INDICES="74 271 792 947 1305 1708 1709 1887 1963 1983 3192 3222 3688 3842 4236 4436 4469 4519 5346 5452 5653 5712 5786 5860 6071 6088 6110 6267 6369 6432 6583 6626 6760 6912 6915 6964 7106 7147 7154 7214 7276 7318 7383 7447 7562 7647 7675 7898 7928 8044 8155 8217 8364 8472 8523 8569 8679 8694 8776 9100 9155 9205 9243 9302 9331 9476 9502 9511 9547 9679 9681 9803 9853 9871 9994 10021 10022 10062 10226 10290 10309 10330 10334 10335 10432 10459 10485 10553 10559 10785 10791 10795 10898 11023 11130 11141 11148 11304 11330 11400 11499 11527 11599 11858 11878 11897 11906 11923 11935 12056 12090 12117 12193 12244 12245 12323 12337 12366 12683 12764 12766 12825 12831 12836 12861 12867 12981 13081 13125 13151 13157 13231 13299 13312 13323 13422 13571 13609 13633 13694 13756 13996 14010 14064 14160 14170 14174 14263 14289 14494 14617 14647 14650 14681 14777 14814 14815 14846 14883 15074 15141 15169 15191 15196 15245 15297 15375 15400 15476 15612 15641 15648 15731 15839 15906 15956 15966 16068 16226 16279 16482 16514 16553 16671 16749 16848 16873 16887 17038 17058 17139 17152 17202 17263 17317 17351 17430 17484 17517 17539 17644 17646 17671 17750 17782 17800 17858 17954 17969 18048 18087 18171 18259 18285 18331 18350 18561 18635 18664 18690 18883 18886 18951 19016 19064 19263 19380 19631 19650 19690 19698 19767 19864 19895 19910 19993 20015 20050 20130 20284 20311 20383 20409 20626 20722 20867 20879 20933 20952 21045 21061 21077 21137 21200 21225 21349 21470 21535 21583 21617 21858 21897 21956 22085 22103 22214 22305 22336 22372 22418 22447 22497 22593 22806 22888 22943 22969 23078 23132 23195 23227 23371 23379 23404 23490 23569 23606 23668 23692 23696 23793 23904 24001 24099 24101 24690 24914 25124 25323 25421 25442 25577 25660 25741 25784 25832 25873 25882 25903 25911 26127 26142 26145 26345 26359 26574 26587 26692 26842 26902 26969 26970 27126 27263 27478 27784 27796 27924 28262 28264 28442 28533 28638 28704 28740 29239 29278 29314 29325 29422 29613 29712 31032 31688 32268 32307 32444 34310 36015 40070 40743 41064 44460 44723 44931 46321 48390 49809 51347 52207 58317 59056" ES_PROFILE="-0.0013 -0.0046 -0.0134 -0.0160 -0.0221 -0.0289 -0.0289 -0.0319 -0.0332 -0.0335 -0.0541 -0.0546 -0.0625 -0.0651 -0.0717 -0.0751 -0.0757 -0.0765 -0.0905 -0.0923 -0.0957 -0.0967 -0.0979 0.3079 0.3568 0.4051 0.4488 0.4706 0.4867 0.5016 0.5111 0.5215 0.5286 0.5343 0.5424 0.5493 0.5537 0.5596 0.5660 0.5712 0.5759 0.5808 0.5851 0.5892 0.5919 0.5950 0.5990 0.5991 0.6025 0.6042 0.6059 0.6083 0.6090 0.6103 0.6125 0.6147 0.6158 0.6184 0.6198 0.6168 0.6184 0.6200 0.6218 0.6232 0.6251 0.6249 0.6267 0.6288 0.6304 0.6303 0.6324 0.6324 0.6336 0.6354 0.6353 0.6368 0.6388 0.6401 0.6392 0.6400 0.6415 0.6430 0.6448 0.6467 0.6468 0.6482 0.6495 0.6502 0.6518 0.6497 0.6513 0.6529 0.6528 0.6523 0.6521 0.6535 0.6550 0.6539 0.6550 0.6554 0.6552 0.6563 0.6565 0.6535 0.6546 0.6557 0.6570 0.6581 0.6593 0.6586 0.6594 0.6603 0.6604 0.6609 0.6622 0.6622 0.6633 0.6641 0.6600 0.6598 0.6610 0.6613 0.6624 0.6635 0.6643 0.6654 0.6647 0.6642 0.6646 0.6653 0.6664 0.6663 0.6663 0.6672 0.6682 0.6676 0.6662 0.6666 0.6673 0.6674 0.6674 0.6644 0.6652 0.6653 0.6648 0.6656 0.6666 0.6661 0.6667 0.6642 0.6631 0.6636 0.6645 0.6650 0.6643 0.6646 0.6656 0.6660 0.6663 0.6640 0.6638 0.6642 0.6647 0.6656 0.6656 0.6657 0.6652 0.6657 0.6653 0.6638 0.6642 0.6649 0.6644 0.6634 0.6631 0.6631 0.6637 0.6628 0.6609 0.6608 0.6582 0.6584 0.6585 0.6573 0.6568 0.6558 0.6562 0.6567 0.6548 0.6552 0.6546 0.6551 0.6550 0.6547 0.6545 0.6546 0.6540 0.6538 0.6539 0.6542 0.6531 0.6538 0.6540 0.6534 0.6535 0.6539 0.6536 0.6526 0.6530 0.6523 0.6523 0.6515 0.6507 0.6509 0.6507 0.6510 0.6481 0.6474 0.6475 0.6477 0.6450 0.6456 0.6450 0.6445 0.6443 0.6415 0.6400 0.6363 0.6365 0.6364 0.6368 0.6362 0.6351 0.6351 0.6354 0.6345 0.6346 0.6346 0.6337 0.6316 0.6317 0.6310 0.6310 0.6278 0.6267 0.6247 0.6250 0.6245 0.6247 0.6236 0.6238 0.6240 0.6234 0.6228 0.6228 0.6212 0.6196 0.6189 0.6185 0.6184 0.6147 0.6144 0.6138 0.6121 0.6122 0.6107 0.6095 0.6094 0.6092 0.6088 0.6087 0.6082 0.6070 0.6037 0.6027 0.6021 0.6020 0.6005 0.6000 0.5992 0.5990 0.5969 0.5971 0.5971 0.5959 0.5949 0.5946 0.5939 0.5938 0.5941 0.5927 0.5911 0.5898 0.5884 0.5887 0.5790 0.5754 0.5721 0.5689 0.5675 0.5674 0.5653 0.5641 0.5630 0.5625 0.5619 0.5614 0.5614 0.5613 0.5614 0.5579 0.5578 0.5580 0.5548 0.5547 0.5512 0.5512 0.5496 0.5472 0.5463 0.5453 0.5455 0.5430 0.5408 0.5372 0.5321 0.5320 0.5300 0.5243 0.5243 0.5214 0.5199 0.5182 0.5171 0.5165 0.5081 0.5074 0.5069 0.5067 0.5051 0.5018 0.5002 0.4777 0.4666 0.4567 0.4561 0.4538 0.4220 0.3931 0.3241 0.3127 0.3072 0.2495 0.2450 0.2415 0.2179 0.1827 0.1586 0.1324 0.1178 0.0139 0.0013" RANK_AT_ES="13323.0000" RANK_SCORE_AT_ES="1.7044"/>
  <DTG RANKED_LIST="fpkm.rnk" TEMPLATE="sample.cls" GENESET="gene_sets.gmt#TRANSMITTER_GATED_ION_CHANNEL_ACTIVITY(GO:0022824)" ES="0.6873" NES="1.1229" NP="0.1410" FDR="0.3657" FWER="1.0000" RND_ES="0.8283 0.5153 0.5153 0.5688 0.5688 0.6873 0.5688 0.6873 0.5731 0.6873 0.8283 0.6873 0.6873 0.6873 0.5688 0.5731 0.5153 0.5153 0.5153 0.5288 0.5288 0.5153 0.6873 0.5153 0.5288 0.6873 0.6873 0.5288 0.5688 0.6873 0.5731 0.5688 0.8283 0.6873 0.8283 0.5288 0.6873 0.5688 0.5288 0.5288 0.5731 0.5731 0.5288 0.6873 0.5731 0.6873 0.5288 0.5153 0.6873 0.5731 0.6873 0.8283 0.5688 0.5288 0.5153 0.6873 0.6873 0.5288 0.5153 0.5688 0.5688 0.6873 0.5288 0.8283 0.5288 0.5688 0.8283 0.5153 0.5731 0.8283 0.5288 0.5688 0.5731 0.6873 0.6873 0.5153 0.8283 0.8283 0.5688 0.5688 0.5731 0.6873 0.5153 0.5153 0.5288 0.8283 0.5288 0.5288 0.5288 0.5731 0.8283 0.5688 0.8283 0.5688 0.5731 0.6873 0.5288 0.5153 0.8283 0.5731 0.5731 0.6873 0.5153 0.8283 0.5688 0.8283 0.5731 0.6873 0.5153 0.8283 0.6873 0.8283 0.6873 0.6873 0.8283 0.5688 0.5688 0.5153 0.5731 0.5288 0.5688 0.6873 0.6873 0.6873 0.6873 0.5731 0.5288 0.6873 0.5288 0.5688 0.6873 0.8283 0.5288 0.5288 0.5288 0.5288 0.5688 0.8283 0.8283 0.6873 0.5731 0.6873 0.6873 0.8283 0.5288 0.6873 0.8283 0.6873 0.5731 0.5731 0.5288 0.5731 0.5731 0.5688 0.6873 0.8283 0.5731 0.5688 0.5688 0.5288 0.6873 0.5731 0.5688 0.5153 0.5688 0.5688 0.8283 0.8283 0.8283 0.5288 0.5731 0.6873 0.5731 0.6873 0.5688 0.6873 0.5288 0.6873 0.5288 0.6873 0.5288 0.5288 0.5688 0.6873 0.5153 0.5288 0.5153 0.6873 0.6873 0.5731 0.5688 0.5288 0.8283 0.8283 0.5731 0.5288 0.5288 0.5688 0.5288 0.8283 0.5153 0.5153 0.5288 0.8283 0.5153 0.5288 0.5153 0.5288 0.5688 0.5288 0.5153 0.6873 0.5288 0.5153 0.5153 0.5731 0.5731 0.5731 0.6873 0.5288 0.8283 0.5688 0.8283 0.8283 0.5688 0.5731 0.5731 0.5731 0.8283 0.5153 0.5688 0.5288 0.5153 0.5153 0.6873 0.5288 0.6873 0.5688 0.8283 0.5688 0.5688 0.5688 0.8283 0.6873 0.5731 0.6873 0.5153 0.5153 0.5731 0.8283 0.5731 0.6873 0.5731 0.5731 0.5153 0.6873 0.5731 0.6873 0.6873 0.8283 0.5153 0.5688 0.5288 0.5288 0.5731 0.5731 0.5288 0.5731 0.5288 0.5288 0.5731 0.8283 0.6873 0.8283 0.5731 0.5731 0.6873 0.5731 0.5688 0.8283 0.6873 0.5288 0.5288 0.6873 0.5688 0.5688 0.5153 0.8283 0.5288 0.6873 0.5153 0.5153 0.6873 0.8283 0.6873 0.5153 0.5153 0.5153 0.6873 0.6873 0.5688 0.6873 0.5288 0.5153 0.5688 0.6873 0.6873 0.5688 0.5288 0.5153 0.8283 0.5288 0.6873 0.5731 0.6873 0.5688 0.5288 0.5153 0.8283 0.5153 0.5153 0.8283 0.5153 0.5688 0.5731 0.5688 0.5288 0.5153 0.5688 0.5153 0.6873 0.5153 0.5288 0.5288 0.8283 0.5153 0.8283 0.5153 0.5688 0.5288 0.6873 0.5288 0.5288 0.5688 0.5288 0.5153 0.5688 0.5153 0.5688 0.8283 0.5688 0.5288 0.5688 0.8283 0.8283 0.8283 0.5688 0.5153 0.6873 0.5288 0.6873 0.6873 0.6873 0.5153 0.5288 0.5153 0.5731 0.5688 0.6873 0.5153 0.6873 0.5731 0.5153 0.5153 0.6873 0.6873 0.5153 0.5288 0.5731 0.6873 0.5731 0.5688 0.5731 0.5153 0.5153 0.5153 0.5731 0.6873 0.5288 0.8283 0.8283 0.5688 0.5731 0.5731 0.5688 0.6873 0.6873 0.5688 0.5688 0.5688 0.5153 0.5731 0.6873 0.5288 0.5288 0.5153 0.5153 0.5153 0.5153 0.5153 0.8283 0.6873 0.5153 0.5153 0.5731 0.5731 0.8283 0.5153 0.5153 0.6873 0.5288 0.5731 0.6873 0.5153 0.5688 0.8283 0.5731 0.8283 0.5153 0.6873 0.5153 0.5731 0.6873 0.8283 0.8283 0.6873 0.8283 0.5288 0.5153 0.8283 0.5153 0.5688 0.5153 0.5153 0.6873 0.6873 0.5288 0.5153 0.5688 0.8283 0.5731 0.5688 0.6873 0.5153 0.8283 0.5688 0.5731 0.5688 0.5288 0.5288 0.5731 0.5688 0.5288 0.6873 0.5688 0.6873 0.5153 0.5288 0.6873 0.5731 0.5731 0.6873 0.5731 0.5288 0.5731 0.5288 0.6873 0.5153 0.5153 0.6873 0.6873 0.8283 0.5153 0.6873 0.5153 0.5288 0.5688 0.5153 0.6873 0.5288 0.6873 0.6873 0.5153 0.5153 0.5688 0.5731 0.5153 0.5153 0.8283 0.5731 0.5731 0.5688 0.5731 0.5731 0.8283 0.5731 0.5731 0.5288 0.6873 0.6873 0.5153 0.5731 0.5288 0.5153 0.5688 0.6873 0.6873 0.5731 0.6873 0.5688 0.8283 0.5288 0.6873 0.5288 0.6873 0.5731 0.5288 0.5153 0.6873 0.6873 0.6873 0.5153 0.5688 0.5688 0.5688 0.5731 0.5153 0.5688 0.5688 0.5688 0.5688 0.5688 0.8283 0.8283 0.5731 0.8283 0.8283 0.5288 0.5731 0.8283 0.8283 0.5688 0.8283 0.6873 0.5688 0.5153 0.5288 0.8283 0.8283 0.5731 0.5688 0.6873 0.5731 0.5731 0.5288 0.5731 0.5688 0.5153 0.5288 0.5153 0.5688 0.6873 0.5688 0.5153 0.5688 0.5688 0.6873 0.5153 0.6873 0.5153 0.8283 0.5153 0.5288 0.5288 0.5731 0.8283 0.8283 0.6873 0.5688 0.5153 0.5688 0.5288 0.5731 0.5688 0.5731 0.5288 0.5731 0.8283 0.5153 0.5688 0.6873 0.5288 0.5688 0.5688 0.8283 0.5288 0.5731 0.6873 0.5688 0.6873 0.5153 0.5288 0.5688 0.5731 0.8283 0.6873 0.5153 0.5688 0.5731 0.8283 0.5153 0.5688 0.6873 0.5153 0.5153 0.5731 0.8283 0.8283 0.6873 0.5288 0.5731 0.8283 0.8283 0.8283 0.5288 0.5153 0.5688 0.8283 0.5688 0.5688 0.5288 0.8283 0.6873 0.5731 0.6873 0.6873 0.6873 0.5153 0.5288 0.5688 0.5288 0.5731 0.8283 0.5288 0.5288 0.5153 0.5688 0.5731 0.5731 0.5153 0.8283 0.5731 0.6873 0.6873 0.6873 0.5153 0.5288 0.6873 0.5731 0.5688 0.8283 0.5688 0.5688 0.6873 0.5731 0.5288 0.5688 0.5288 0.6873 0.5288 0.5731 0.5688 0.5688 0.5688 0.5288 0.6873 0.5731 0.6873 0.6873 0.6873 0.5731 0.5688 0.5688 0.5731 0.8283 0.5688 0.5153 0.6873 0.5731 0.5688 0.5731 0.5288 0.6873 0.6873 0.6873 0.8283 0.5731 0.5731 0.5731 0.5688 0.5153 0.5731 0.5153 0.5731 0.5688 0.5688 0.5153 0.5688 0.5153 0.5731 0.5731 0.5731 0.5688 0.5153 0.5731 0.5153 0.8283 0.6873 0.6873 0.6873 0.5688 0.8283 0.5731 0.6873 0.5288 0.5731 0.5153 0.5731 0.5288 0.6873 0.8283 0.5288 0.5288 0.8283 0.5153 0.5731 0.5288 0.6873 0.5688 0.5288 0.5688 0.5731 0.5688 0.8283 0.8283 0.5153 0.5288 0.5153 0.6873 0.5288 0.5153 0.5153 0.5153 0.5688 0.5153 0.5288 0.6873 0.5288 0.8283 0.5688 0.5153 0.5688 0.5288 0.8283 0.5288 0.5153 0.8283 0.5153 0.5288 0.5731 0.6873 0.5688 0.5731 0.5288 0.5688 0.5288 0.5688 0.5288 0.5688 0.5731 0.6873 0.6873 0.5688 0.5688 0.5731 0.5153 0.5153 0.5288 0.5153 0.5153 0.6873 0.8283 0.5288 0.5288 0.5688 0.6873 0.5731 0.8283 0.8283 0.5153 0.5153 0.5731 0.8283 0.5288 0.5153 0.8283 0.5688 0.8283 0.5731 0.8283 0.5153 0.5288 0.5688 0.5731 0.8283 0.5731 0.5153 0.5288 0.5288 0.5731 0.5288 0.8283 0.5288 0.5288 0.8283 0.5153 0.5731 0.5731 0.5731 0.5288 0.5153 0.5153 0.6873 0.5288 0.5288 0.5288 0.5688 0.5688 0.5731 0.5153 0.5288 0.5153 0.5688 0.6873 0.5688 0.6873 0.5731 0.5288 0.6873 0.5288 0.5288 0.5688 0.5153 0.5153 0.8283 0.5731 0.5288 0.6873 0.8283 0.5688 0.5688 0.5688 0.5288 0.5288 0.5153 0.5288 0.5731 0.5731 0.6873 0.5731 0.5153 0.5731 0.8283 0.5731 0.5731 0.5288 0.5688 0.5288 0.5688 0.5731 0.6873 0.5153 0.5731 0.5731 0.8283 0.8283 0.6873 0.5288 0.5288 0.5153 0.5688 0.5288 0.8283 0.8283 0.5288 0.5731 0.6873 0.5153 0.6873 0.5688 0.5153 0.8283 0.8283 0.8283 0.6873 0.5688 0.5288 0.5688 0.5688 0.5731 0.5288 0.8283 0.5688 0.5153 0.8283 0.6873 0.5731 0.5288 0.5153 0.5688 0.6873 0.8283 0.8283 0.8283 0.5288 0.6873 0.8283 0.8283 0.5688 0.5688 0.5288 0.5731 0.5731 0.5153 0.5731 0.5731 0.5153 0.5153 0.5731 0.5731 0.5688 0.5731 0.5688 0.5288 0.6873 0.6873 0.5153 0.5731 0.8283 0.5731 0.6873 0.5288 0.5288 0.5288 0.5153 0.5288 0.8283 0.6873 0.8283 0.5153 0.5688 0.5731 0.5731 0.5688 0.5288 0.5153 0.5688 0.6873 0.8283 0.5731 0.5731 0.5153 0.5153 0.6873 0.6873 0.5288 0.5731 0.5731 0.5688 0.5731 0.8283 0.8283 0.6873 0.5288 0.5288 0.5288 0.6873 0.5731 0.5731 0.8283" HIT_INDICES="483 546 1357 1407 1534 1588 1612 2684 4068 4107 5288 6368 6389 7088 7963 8759 9000 9607 11201 12285 12401 13742 14022 15682 16044 17763 18970 19216 20968 21485 26117 26387 27064 29253 29455 32405 33030 34045 34445 35302 38004 39514 42639 43011 45563 50161 52926 53241 53977 56028" ES_PROFILE="-0.0081 -0.0090 -0.0226 -0.0234 -0.0254 -0.0262 -0.0265 -0.0445 -0.0678 -0.0683 -0.0882 0.1715 0.4378 0.5324 0.5762 0.6059 0.6418 0.6650 0.6623 0.6642 0.6822 0.6761 0.6873 0.6722 0.6786 0.6598 0.6482 0.6526 0.6300 0.6278 0.5523 0.5503 0.5409 0.5041 0.5007 0.4508 0.4403 0.4232 0.4166 0.4022 0.3566 0.3311 0.2784 0.2722 0.2291 0.1514 0.1047 0.0995 0.0872 0.0526" RANK_AT_ES="14022.0000" RANK_SCORE_AT_ES="1.5649"/>
  <DTG RANKED_LIST="fpkm.rnk" TEMPLATE="sample.cls" GENESET="gene_sets.gmt#TRANSMITTER_GATED_CHANNEL_ACTIVITY(GO:0022835)" ES="0.6873" NES="1.1229" NP="0.1410" FDR="0.3656" FWER="1.0000" RND_ES="0.8283 0.5153 0.5153 0.5688 0.5688 0.6873 0.5688 0.6873 0.5731 0.6873 0.8283 0.6873 0.6873 0.6873 0.5688 0.5731 0.5153 0.5153 0.5153 0.5288 0.5288 0.5153 0.6873 0.5153 0.5288 0.6873 0.6873 0.5288 0.5688 0.6873 0.5731 0.5688 0.8283 0.6873 0.8283 0.5288 0.6873 0.5688 0.5288 0.5288 0.5731 0.5731 0.5288 0.6873 0.5731 0.6873 0.5288 0.5153 0.6873 0.5731 0.6873 0.8283 0.5688 0.5288 0.5153 0.6873 0.6873 0.5288 0.5153 0.5688 0.5688 0.6873 0.5288 0.8283 0.5288 0.5688 0.8283 0.5153 0.5731 0.8283 0.5288 0.5688 0.5731 0.6873 0.6873 0.5153 0.8283 0.8283 0.5688 0.5688 0.5731 0.6873 0.5153 0.5153 0.5288 0.8283 0.5288 0.5288 0.5288 0.5731 0.8283 0.5688 0.8283 0.5688 0.5731 0.6873 0.5288 0.5153 0.8283 0.5731 0.5731 0.6873 0.5153 0.8283 0.5688 0.8283 0.5731 0.6873 0.5153 0.8283 0.6873 0.8283 0.6873 0.6873 0.8283 0.5688 0.5688 0.5153 0.5731 0.5288 0.5688 0.6873 0.6873 0.6873 0.6873 0.5731 0.5288 0.6873 0.5288 0.5688 0.6873 0.8283 0.5288 0.5288 0.5288 0.5288 0.5688 0.8283 0.8283 0.6873 0.5731 0.6873 0.6873 0.8283 0.5288 0.6873 0.8283 0.6873 0.5731 0.5731 0.5288 0.5731 0.5731 0.5688 0.6873 0.8283 0.5731 0.5688 0.5688 0.5288 0.6873 0.5731 0.5688 0.5153 0.5688 0.5688 0.8283 0.8283 0.8283 0.5288 0.5731 0.6873 0.5731 0.6873 0.5688 0.6873 0.5288 0.6873 0.5288 0.6873 0.5288 0.5288 0.5688 0.6873 0.5153 0.5288 0.5153 0.6873 0.6873 0.5731 0.5688 0.5288 0.8283 0.8283 0.5731 0.5288 0.5288 0.5688 0.5288 0.8283 0.5153 0.5153 0.5288 0.8283 0.5153 0.5288 0.5153 0.5288 0.5688 0.5288 0.5153 0.6873 0.5288 0.5153 0.5153 0.5731 0.5731 0.5731 0.6873 0.5288 0.8283 0.5688 0.8283 0.8283 0.5688 0.5731 0.5731 0.5731 0.8283 0.5153 0.5688 0.5288 0.5153 0.5153 0.6873 0.5288 0.6873 0.5688 0.8283 0.5688 0.5688 0.5688 0.8283 0.6873 0.5731 0.6873 0.5153 0.5153 0.5731 0.8283 0.5731 0.6873 0.5731 0.5731 0.5153 0.6873 0.5731 0.6873 0.6873 0.8283 0.5153 0.5688 0.5288 0.5288 0.5731 0.5731 0.5288 0.5731 0.5288 0.5288 0.5731 0.8283 0.6873 0.8283 0.5731 0.5731 0.6873 0.5731 0.5688 0.8283 0.6873 0.5288 0.5288 0.6873 0.5688 0.5688 0.5153 0.8283 0.5288 0.6873 0.5153 0.5153 0.6873 0.8283 0.6873 0.5153 0.5153 0.5153 0.6873 0.6873 0.5688 0.6873 0.5288 0.5153 0.5688 0.6873 0.6873 0.5688 0.5288 0.5153 0.8283 0.5288 0.6873 0.5731 0.6873 0.5688 0.5288 0.5153 0.8283 0.5153 0.5153 0.8283 0.5153 0.5688 0.5731 0.5688 0.5288 0.5153 0.5688 0.5153 0.6873 0.5153 0.5288 0.5288 0.8283 0.5153 0.8283 0.5153 0.5688 0.5288 0.6873 0.5288 0.5288 0.5688 0.5288 0.5153 0.5688 0.5153 0.5688 0.8283 0.5688 0.5288 0.5688 0.8283 0.8283 0.8283 0.5688 0.5153 0.6873 0.5288 0.6873 0.6873 0.6873 0.5153 0.5288 0.5153 0.5731 0.5688 0.6873 0.5153 0.6873 0.5731 0.5153 0.5153 0.6873 0.6873 0.5153 0.5288 0.5731 0.6873 0.5731 0.5688 0.5731 0.5153 0.5153 0.5153 0.5731 0.6873 0.5288 0.8283 0.8283 0.5688 0.5731 0.5731 0.5688 0.6873 0.6873 0.5688 0.5688 0.5688 0.5153 0.5731 0.6873 0.5288 0.5288 0.5153 0.5153 0.5153 0.5153 0.5153 0.8283 0.6873 0.5153 0.5153 0.5731 0.5731 0.8283 0.5153 0.5153 0.6873 0.5288 0.5731 0.6873 0.5153 0.5688 0.8283 0.5731 0.8283 0.5153 0.6873 0.5153 0.5731 0.6873 0.8283 0.8283 0.6873 0.8283 0.5288 0.5153 0.8283 0.5153 0.5688 0.5153 0.5153 0.6873 0.6873 0.5288 0.5153 0.5688 0.8283 0.5731 0.5688 0.6873 0.5153 0.8283 0.5688 0.5731 0.5688 0.5288 0.5288 0.5731 0.5688 0.5288 0.6873 0.5688 0.6873 0.5153 0.5288 0.6873 0.5731 0.5731 0.6873 0.5731 0.5288 0.5731 0.5288 0.6873 0.5153 0.5153 0.6873 0.6873 0.8283 0.5153 0.6873 0.5153 0.5288 0.5688 0.5153 0.6873 0.5288 0.6873 0.6873 0.5153 0.5153 0.5688 0.5731 0.5153 0.5153 0.8283 0.5731 0.5731 0.5688 0.5731 0.5731 0.8283 0.5731 0.5731 0.5288 0.6873 0.6873 0.5153 0.5731 0.5288 0.5153 0.5688 0.6873 0.6873 0.5731 0.6873 0.5688 0.8283 0.5288 0.6873 0.5288 0.6873 0.5731 0.5288 0.5153 0.6873 0.6873 0.6873 0.5153 0.5688 0.5688 0.5688 0.5731 0.5153 0.5688 0.5688 0.5688 0.5688 0.5688 0.8283 0.8283 0.5731 0.8283 0.8283 0.5288 0.5731 0.8283 0.8283 0.5688 0.8283 0.6873 0.5688 0.5153 0.5288 0.8283 0.8283 0.5731 0.5688 0.6873 0.5731 0.5731 0.5288 0.5731 0.5688 0.5153 0.5288 0.5153 0.5688 0.6873 0.5688 0.5153 0.5688 0.5688 0.6873 0.5153 0.6873 0.5153 0.8283 0.5153 0.5288 0.5288 0.5731 0.8283 0.8283 0.6873 0.5688 0.5153 0.5688 0.5288 0.5731 0.5688 0.5731 0.5288 0.5731 0.8283 0.5153 0.5688 0.6873 0.5288 0.5688 0.5688 0.8283 0.5288 0.5731 0.6873 0.5688 0.6873 0.5153 0.5288 0.5688 0.5731 0.8283 0.6873 0.5153 0.5688 0.5731 0.8283 0.5153 0.5688 0.6873 0.5153 0.5153 0.5731 0.8283 0.8283 0.6873 0.5288 0.5731 0.8283 0.8283 0.8283 0.5288 0.5153 0.5688 0.8283 0.5688 0.5688 0.5288 0.8283 0.6873 0.5731 0.6873 0.6873 0.6873 0.5153 0.5288 0.5688 0.5288 0.5731 0.8283 0.5288 0.5288 0.5153 0.5688 0.5731 0.5731 0.5153 0.8283 0.5731 0.6873 0.6873 0.6873 0.5153 0.5288 0.6873 0.5731 0.5688 0.8283 0.5688 0.5688 0.6873 0.5731 0.5288 0.5688 0.5288 0.6873 0.5288 0.5731 0.5688 0.5688 0.5688 0.5288 0.6873 0.5731 0.6873 0.6873 0.6873 0.5731 0.5688 0.5688 0.5731 0.8283 0.5688 0.5153 0.6873 0.5731 0.5688 0.5731 0.5288 0.6873 0.6873 0.6873 0.8283 0.5731 0.5731 0.5731 0.5688 0.5153 0.5731 0.5153 0.5731 0.5688 0.5688 0.5153 0.5688 0.5153 0.5731 0.5731 0.5731 0.5688 0.5153 0.5731 0.5153 0.8283 0.6873 0.6873 0.6873 0.5688 0.8283 0.5731 0.6873 0.5288 0.5731 0.5153 0.5731 0.5288 0.6873 0.8283 0.5288 0.5288 0.8283 0.5153 0.5731 0.5288 0.6873 0.5688 0.5288 0.5688 0.5731 0.5688 0.8283 0.8283 0.5153 0.5288 0.5153 0.6873 0.5288 0.5153 0.5153 0.5153 0.5688 0.5153 0.5288 0.6873 0.5288 0.8283 0.5688 0.5153 0.5688 0.5288 0.8283 0.5288 0.5153 0.8283 0.5153 0.5288 0.5731 0.6873 0.5688 0.5731 0.5288 0.5688 0.5288 0.5688 0.5288 0.5688 0.5731 0.6873 0.6873 0.5688 0.5688 0.5731 0.5153 0.5153 0.5288 0.5153 0.5153 0.6873 0.8283 0.5288 0.5288 0.5688 0.6873 0.5731 0.8283 0.8283 0.5153 0.5153 0.5731 0.8283 0.5288 0.5153 0.8283 0.5688 0.8283 0.5731 0.8283 0.5153 0.5288 0.5688 0.5731 0.8283 0.5731 0.5153 0.5288 0.5288 0.5731 0.5288 0.8283 0.5288 0.5288 0.8283 0.5153 0.5731 0.5731 0.5731 0.5288 0.5153 0.5153 0.6873 0.5288 0.5288 0.5288 0.5688 0.5688 0.5731 0.5153 0.5288 0.5153 0.5688 0.6873 0.5688 0.6873 0.5731 0.5288 0.6873 0.5288 0.5288 0.5688 0.5153 0.5153 0.8283 0.5731 0.5288 0.6873 0.8283 0.5688 0.5688 0.5688 0.5288 0.5288 0.5153 0.5288 0.5731 0.5731 0.6873 0.5731 0.5153 0.5731 0.8283 0.5731 0.5731 0.5288 0.5688 0.5288 0.5688 0.5731 0.6873 0.5153 0.5731 0.5731 0.8283 0.8283 0.6873 0.5288 0.5288 0.5153 0.5688 0.5288 0.8283 0.8283 0.5288 0.5731 0.6873 0.5153 0.6873 0.5688 0.5153 0.8283 0.8283 0.8283 0.6873 0.5688 0.5288 0.5688 0.5688 0.5731 0.5288 0.8283 0.5688 0.5153 0.8283 0.6873 0.5731 0.5288 0.5153 0.5688 0.6873 0.8283 0.8283 0.8283 0.5288 0.6873 0.8283 0.8283 0.5688 0.5688 0.5288 0.5731 0.5731 0.5153 0.5731 0.5731 0.5153 0.5153 0.5731 0.5731 0.5688 0.5731 0.5688 0.5288 0.6873 0.6873 0.5153 0.5731 0.8283 0.5731 0.6873 0.5288 0.5288 0.5288 0.5153 0.5288 0.8283 0.6873 0.8283 0.5153 0.5688 0.5731 0.5731 0.5688 0.5288 0.5153 0.5688 0.6873 0.8283 0.5731 0.5731 0.5153 0.5153 0.6873 0.6873 0.5288 0.5731 0.5731 0.5688 0.5731 0.8283 0.8283 0.6873 0.5288 0.5288 0.5288 0.6873 0.5731 0.5731 0.8283" HIT_INDICES="483 546 1357 1407 1534 1588 1612 2684 4068 4107 5288 6368 6389 7088 7963 8759 9000 9607 11201 12285 12401 13742 14022 15682 16044 17763 18970 19216 20968 21485 26117 26387 27064 29253 29455 32405 33030 34045 34445 35302 38004 39514 42639 43011 45563 50161 52926 53241 53977 56028" ES_PROFILE="-0.0081 -0.0090 -0.0226 -0.0234 -0.0254 -0.0262 -0.0265 -0.0445 -0.0678 -0.0683 -0.0882 0.1715 0.4378 0.5324 0.5762 0.6059 0.6418 0.6650 0.6623 0.6642 0.6822 0.6761 0.6873 0.6722 0.6786 0.6598 0.6482 0.6526 0.6300 0.6278 0.5523 0.5503 0.5409 0.5041 0.5007 0.4508 0.4403 0.4232 0.4166 0.4022 0.3566 0.3311 0.2784 0.2722 0.2291 0.1514 0.1047 0.0995 0.0872 0.0526" RANK_AT_ES="14022.0000" RANK_SCORE_AT_ES="1.5649"/>
  <DTG RANKED_LIST="fpkm.rnk" TEMPLATE="sample.cls" GENESET="gene_sets.gmt#INTRINSIC_COMPONENT_OF_GOLGI_MEMBRANE(GO:0031228)" ES="0.6407" NES="1.1230" NP="0.1410" FDR="0.3657" FWER="1.0000" RND_ES="0.6611 0.5283 0.5283 0.5447 0.5447 0.6407 0.5447 0.6407 0.5364 0.6407 0.6611 0.6407 0.6407 0.6407 0.5447 0.5364 0.5283 0.5283 0.5283 0.5210 0.5210 0.5283 0.6407 0.5283 0.5210 0.6407 0.6407 0.5210 0.5447 0.6407 0.5364 0.5447 0.6611 0.6407 0.6611 0.5210 0.6407 0.5447 0.5210 0.5210 0.5364 0.5364 0.5210 0.6407 0.5364 0.6407 0.5210 0.5283 0.6407 0.5364 0.6407 0.6611 0.5447 0.5210 0.5283 0.6407 0.6407 0.5210 0.5283 0.5447 0.5447 0.6407 0.5210 0.6611 0.5210 0.5447 0.6611 0.5283 0.5364 0.6611 0.5210 0.5447 0.5364 0.6407 0.6407 0.5283 0.6611 0.6611 0.5447 0.5447 0.5364 0.6407 0.5283 0.5283 0.5210 0.6611 0.5210 0.5210 0.5210 0.5364 0.6611 0.5447 0.6611 0.5447 0.5364 0.6407 0.5210 0.5283 0.6611 0.5364 0.5364 0.6407 0.5283 0.6611 0.5447 0.6611 0.5364 0.6407 0.5283 0.6611 0.6407 0.6611 0.6407 0.6407 0.6611 0.5447 0.5447 0.5283 0.5364 0.5210 0.5447 0.6407 0.6407 0.6407 0.6407 0.5364 0.5210 0.6407 0.5210 0.5447 0.6407 0.6611 0.5210 0.5210 0.5210 0.5210 0.5447 0.6611 0.6611 0.6407 0.5364 0.6407 0.6407 0.6611 0.5210 0.6407 0.6611 0.6407 0.5364 0.5364 0.5210 0.5364 0.5364 0.5447 0.6407 0.6611 0.5364 0.5447 0.5447 0.5210 0.6407 0.5364 0.5447 0.5283 0.5447 0.5447 0.6611 0.6611 0.6611 0.5210 0.5364 0.6407 0.5364 0.6407 0.5447 0.6407 0.5210 0.6407 0.5210 0.6407 0.5210 0.5210 0.5447 0.6407 0.5283 0.5210 0.5283 0.6407 0.6407 0.5364 0.5447 0.5210 0.6611 0.6611 0.5364 0.5210 0.5210 0.5447 0.5210 0.6611 0.5283 0.5283 0.5210 0.6611 0.5283 0.5210 0.5283 0.5210 0.5447 0.5210 0.5283 0.6407 0.5210 0.5283 0.5283 0.5364 0.5364 0.5364 0.6407 0.5210 0.6611 0.5447 0.6611 0.6611 0.5447 0.5364 0.5364 0.5364 0.6611 0.5283 0.5447 0.5210 0.5283 0.5283 0.6407 0.5210 0.6407 0.5447 0.6611 0.5447 0.5447 0.5447 0.6611 0.6407 0.5364 0.6407 0.5283 0.5283 0.5364 0.6611 0.5364 0.6407 0.5364 0.5364 0.5283 0.6407 0.5364 0.6407 0.6407 0.6611 0.5283 0.5447 0.5210 0.5210 0.5364 0.5364 0.5210 0.5364 0.5210 0.5210 0.5364 0.6611 0.6407 0.6611 0.5364 0.5364 0.6407 0.5364 0.5447 0.6611 0.6407 0.5210 0.5210 0.6407 0.5447 0.5447 0.5283 0.6611 0.5210 0.6407 0.5283 0.5283 0.6407 0.6611 0.6407 0.5283 0.5283 0.5283 0.6407 0.6407 0.5447 0.6407 0.5210 0.5283 0.5447 0.6407 0.6407 0.5447 0.5210 0.5283 0.6611 0.5210 0.6407 0.5364 0.6407 0.5447 0.5210 0.5283 0.6611 0.5283 0.5283 0.6611 0.5283 0.5447 0.5364 0.5447 0.5210 0.5283 0.5447 0.5283 0.6407 0.5283 0.5210 0.5210 0.6611 0.5283 0.6611 0.5283 0.5447 0.5210 0.6407 0.5210 0.5210 0.5447 0.5210 0.5283 0.5447 0.5283 0.5447 0.6611 0.5447 0.5210 0.5447 0.6611 0.6611 0.6611 0.5447 0.5283 0.6407 0.5210 0.6407 0.6407 0.6407 0.5283 0.5210 0.5283 0.5364 0.5447 0.6407 0.5283 0.6407 0.5364 0.5283 0.5283 0.6407 0.6407 0.5283 0.5210 0.5364 0.6407 0.5364 0.5447 0.5364 0.5283 0.5283 0.5283 0.5364 0.6407 0.5210 0.6611 0.6611 0.5447 0.5364 0.5364 0.5447 0.6407 0.6407 0.5447 0.5447 0.5447 0.5283 0.5364 0.6407 0.5210 0.5210 0.5283 0.5283 0.5283 0.5283 0.5283 0.6611 0.6407 0.5283 0.5283 0.5364 0.5364 0.6611 0.5283 0.5283 0.6407 0.5210 0.5364 0.6407 0.5283 0.5447 0.6611 0.5364 0.6611 0.5283 0.6407 0.5283 0.5364 0.6407 0.6611 0.6611 0.6407 0.6611 0.5210 0.5283 0.6611 0.5283 0.5447 0.5283 0.5283 0.6407 0.6407 0.5210 0.5283 0.5447 0.6611 0.5364 0.5447 0.6407 0.5283 0.6611 0.5447 0.5364 0.5447 0.5210 0.5210 0.5364 0.5447 0.5210 0.6407 0.5447 0.6407 0.5283 0.5210 0.6407 0.5364 0.5364 0.6407 0.5364 0.5210 0.5364 0.5210 0.6407 0.5283 0.5283 0.6407 0.6407 0.6611 0.5283 0.6407 0.5283 0.5210 0.5447 0.5283 0.6407 0.5210 0.6407 0.6407 0.5283 0.5283 0.5447 0.5364 0.5283 0.5283 0.6611 0.5364 0.5364 0.5447 0.5364 0.5364 0.6611 0.5364 0.5364 0.5210 0.6407 0.6407 0.5283 0.5364 0.5210 0.5283 0.5447 0.6407 0.6407 0.5364 0.6407 0.5447 0.6611 0.5210 0.6407 0.5210 0.6407 0.5364 0.5210 0.5283 0.6407 0.6407 0.6407 0.5283 0.5447 0.5447 0.5447 0.5364 0.5283 0.5447 0.5447 0.5447 0.5447 0.5447 0.6611 0.6611 0.5364 0.6611 0.6611 0.5210 0.5364 0.6611 0.6611 0.5447 0.6611 0.6407 0.5447 0.5283 0.5210 0.6611 0.6611 0.5364 0.5447 0.6407 0.5364 0.5364 0.5210 0.5364 0.5447 0.5283 0.5210 0.5283 0.5447 0.6407 0.5447 0.5283 0.5447 0.5447 0.6407 0.5283 0.6407 0.5283 0.6611 0.5283 0.5210 0.5210 0.5364 0.6611 0.6611 0.6407 0.5447 0.5283 0.5447 0.5210 0.5364 0.5447 0.5364 0.5210 0.5364 0.6611 0.5283 0.5447 0.6407 0.5210 0.5447 0.5447 0.6611 0.5210 0.5364 0.6407 0.5447 0.6407 0.5283 0.5210 0.5447 0.5364 0.6611 0.6407 0.5283 0.5447 0.5364 0.6611 0.5283 0.5447 0.6407 0.5283 0.5283 0.5364 0.6611 0.6611 0.6407 0.5210 0.5364 0.6611 0.6611 0.6611 0.5210 0.5283 0.5447 0.6611 0.5447 0.5447 0.5210 0.6611 0.6407 0.5364 0.6407 0.6407 0.6407 0.5283 0.5210 0.5447 0.5210 0.5364 0.6611 0.5210 0.5210 0.5283 0.5447 0.5364 0.5364 0.5283 0.6611 0.5364 0.6407 0.6407 0.6407 0.5283 0.5210 0.6407 0.5364 0.5447 0.6611 0.5447 0.5447 0.6407 0.5364 0.5210 0.5447 0.5210 0.6407 0.5210 0.5364 0.5447 0.5447 0.5447 0.5210 0.6407 0.5364 0.6407 0.6407 0.6407 0.5364 0.5447 0.5447 0.5364 0.6611 0.5447 0.5283 0.6407 0.5364 0.5447 0.5364 0.5210 0.6407 0.6407 0.6407 0.6611 0.5364 0.5364 0.5364 0.5447 0.5283 0.5364 0.5283 0.5364 0.5447 0.5447 0.5283 0.5447 0.5283 0.5364 0.5364 0.5364 0.5447 0.5283 0.5364 0.5283 0.6611 0.6407 0.6407 0.6407 0.5447 0.6611 0.5364 0.6407 0.5210 0.5364 0.5283 0.5364 0.5210 0.6407 0.6611 0.5210 0.5210 0.6611 0.5283 0.5364 0.5210 0.6407 0.5447 0.5210 0.5447 0.5364 0.5447 0.6611 0.6611 0.5283 0.5210 0.5283 0.6407 0.5210 0.5283 0.5283 0.5283 0.5447 0.5283 0.5210 0.6407 0.5210 0.6611 0.5447 0.5283 0.5447 0.5210 0.6611 0.5210 0.5283 0.6611 0.5283 0.5210 0.5364 0.6407 0.5447 0.5364 0.5210 0.5447 0.5210 0.5447 0.5210 0.5447 0.5364 0.6407 0.6407 0.5447 0.5447 0.5364 0.5283 0.5283 0.5210 0.5283 0.5283 0.6407 0.6611 0.5210 0.5210 0.5447 0.6407 0.5364 0.6611 0.6611 0.5283 0.5283 0.5364 0.6611 0.5210 0.5283 0.6611 0.5447 0.6611 0.5364 0.6611 0.5283 0.5210 0.5447 0.5364 0.6611 0.5364 0.5283 0.5210 0.5210 0.5364 0.5210 0.6611 0.5210 0.5210 0.6611 0.5283 0.5364 0.5364 0.5364 0.5210 0.5283 0.5283 0.6407 0.5210 0.5210 0.5210 0.5447 0.5447 0.5364 0.5283 0.5210 0.5283 0.5447 0.6407 0.5447 0.6407 0.5364 0.5210 0.6407 0.5210 0.5210 0.5447 0.5283 0.5283 0.6611 0.5364 0.5210 0.6407 0.6611 0.5447 0.5447 0.5447 0.5210 0.5210 0.5283 0.5210 0.5364 0.5364 0.6407 0.5364 0.5283 0.5364 0.6611 0.5364 0.5364 0.5210 0.5447 0.5210 0.5447 0.5364 0.6407 0.5283 0.5364 0.5364 0.6611 0.6611 0.6407 0.5210 0.5210 0.5283 0.5447 0.5210 0.6611 0.6611 0.5210 0.5364 0.6407 0.5283 0.6407 0.5447 0.5283 0.6611 0.6611 0.6611 0.6407 0.5447 0.5210 0.5447 0.5447 0.5364 0.5210 0.6611 0.5447 0.5283 0.6611 0.6407 0.5364 0.5210 0.5283 0.5447 0.6407 0.6611 0.6611 0.6611 0.5210 0.6407 0.6611 0.6611 0.5447 0.5447 0.5210 0.5364 0.5364 0.5283 0.5364 0.5364 0.5283 0.5283 0.5364 0.5364 0.5447 0.5364 0.5447 0.5210 0.6407 0.6407 0.5283 0.5364 0.6611 0.5364 0.6407 0.5210 0.5210 0.5210 0.5283 0.5210 0.6611 0.6407 0.6611 0.5283 0.5447 0.5364 0.5364 0.5447 0.5210 0.5283 0.5447 0.6407 0.6611 0.5364 0.5364 0.5283 0.5283 0.6407 0.6407 0.5210 0.5364 0.5364 0.5447 0.5364 0.6611 0.6611 0.6407 0.5210 0.5210 0.5210 0.6407 0.5364 0.5364 0.6611" HIT_INDICES="1133 1642 2399 6066 6485 6985 8128 9277 9901 10639 10950 12064 12255 12846 13692 13834 14072 14092 15614 15803 16046 16201 16577 17159 17321 17542 17837 17879 18049 18237 18337 18822 20570 20719 21009 21195 21300 21596 21931 22359 23638 24293 25502 26617 27076 27676 27921 28351 28975 28991 30749" ES_PROFILE="-0.0191 -0.0277 -0.0404 0.3865 0.5099 0.5711 0.5840 0.5864 0.5943 0.5975 0.6071 0.6006 0.6094 0.6104 0.6059 0.6131 0.6185 0.6275 0.6095 0.6138 0.6171 0.6217 0.6223 0.6190 0.6226 0.6251 0.6261 0.6313 0.6343 0.6368 0.6407 0.6378 0.6126 0.6144 0.6137 0.6146 0.6168 0.6156 0.6136 0.6098 0.5910 0.5824 0.5639 0.5465 0.5399 0.5306 0.5273 0.5205 0.5102 0.5102 0.4804" RANK_AT_ES="18337.0000" RANK_SCORE_AT_ES="0.9344"/>
  <DTG RANKED_LIST="fpkm.rnk" TEMPLATE="sample.cls" GENESET="gene_sets.gmt#MEMBRANE_LIPID_BIOSYNTHETIC_PROCESS(GO:0046467)" ES="0.6687" NES="1.1232" NP="0.1410" FDR="0.3656" FWER="1.0000" RND_ES="0.8631 0.5059 0.5059 0.5289 0.5289 0.6687 0.5289 0.6687 0.5359 0.6687 0.8631 0.6687 0.6687 0.6687 0.5289 0.5359 0.5059 0.5059 0.5059 0.5076 0.5076 0.5059 0.6687 0.5059 0.5076 0.6687 0.6687 0.5076 0.5289 0.6687 0.5359 0.5289 0.8631 0.6687 0.8631 0.5076 0.6687 0.5289 0.5076 0.5076 0.5359 0.5359 0.5076 0.6687 0.5359 0.6687 0.5076 0.5059 0.6687 0.5359 0.6687 0.8631 0.5289 0.5076 0.5059 0.6687 0.6687 0.5076 0.5059 0.5289 0.5289 0.6687 0.5076 0.8631 0.5076 0.5289 0.8631 0.5059 0.5359 0.8631 0.5076 0.5289 0.5359 0.6687 0.6687 0.5059 0.8631 0.8631 0.5289 0.5289 0.5359 0.6687 0.5059 0.5059 0.5076 0.8631 0.5076 0.5076 0.5076 0.5359 0.8631 0.5289 0.8631 0.5289 0.5359 0.6687 0.5076 0.5059 0.8631 0.5359 0.5359 0.6687 0.5059 0.8631 0.5289 0.8631 0.5359 0.6687 0.5059 0.8631 0.6687 0.8631 0.6687 0.6687 0.8631 0.5289 0.5289 0.5059 0.5359 0.5076 0.5289 0.6687 0.6687 0.6687 0.6687 0.5359 0.5076 0.6687 0.5076 0.5289 0.6687 0.8631 0.5076 0.5076 0.5076 0.5076 0.5289 0.8631 0.8631 0.6687 0.5359 0.6687 0.6687 0.8631 0.5076 0.6687 0.8631 0.6687 0.5359 0.5359 0.5076 0.5359 0.5359 0.5289 0.6687 0.8631 0.5359 0.5289 0.5289 0.5076 0.6687 0.5359 0.5289 0.5059 0.5289 0.5289 0.8631 0.8631 0.8631 0.5076 0.5359 0.6687 0.5359 0.6687 0.5289 0.6687 0.5076 0.6687 0.5076 0.6687 0.5076 0.5076 0.5289 0.6687 0.5059 0.5076 0.5059 0.6687 0.6687 0.5359 0.5289 0.5076 0.8631 0.8631 0.5359 0.5076 0.5076 0.5289 0.5076 0.8631 0.5059 0.5059 0.5076 0.8631 0.5059 0.5076 0.5059 0.5076 0.5289 0.5076 0.5059 0.6687 0.5076 0.5059 0.5059 0.5359 0.5359 0.5359 0.6687 0.5076 0.8631 0.5289 0.8631 0.8631 0.5289 0.5359 0.5359 0.5359 0.8631 0.5059 0.5289 0.5076 0.5059 0.5059 0.6687 0.5076 0.6687 0.5289 0.8631 0.5289 0.5289 0.5289 0.8631 0.6687 0.5359 0.6687 0.5059 0.5059 0.5359 0.8631 0.5359 0.6687 0.5359 0.5359 0.5059 0.6687 0.5359 0.6687 0.6687 0.8631 0.5059 0.5289 0.5076 0.5076 0.5359 0.5359 0.5076 0.5359 0.5076 0.5076 0.5359 0.8631 0.6687 0.8631 0.5359 0.5359 0.6687 0.5359 0.5289 0.8631 0.6687 0.5076 0.5076 0.6687 0.5289 0.5289 0.5059 0.8631 0.5076 0.6687 0.5059 0.5059 0.6687 0.8631 0.6687 0.5059 0.5059 0.5059 0.6687 0.6687 0.5289 0.6687 0.5076 0.5059 0.5289 0.6687 0.6687 0.5289 0.5076 0.5059 0.8631 0.5076 0.6687 0.5359 0.6687 0.5289 0.5076 0.5059 0.8631 0.5059 0.5059 0.8631 0.5059 0.5289 0.5359 0.5289 0.5076 0.5059 0.5289 0.5059 0.6687 0.5059 0.5076 0.5076 0.8631 0.5059 0.8631 0.5059 0.5289 0.5076 0.6687 0.5076 0.5076 0.5289 0.5076 0.5059 0.5289 0.5059 0.5289 0.8631 0.5289 0.5076 0.5289 0.8631 0.8631 0.8631 0.5289 0.5059 0.6687 0.5076 0.6687 0.6687 0.6687 0.5059 0.5076 0.5059 0.5359 0.5289 0.6687 0.5059 0.6687 0.5359 0.5059 0.5059 0.6687 0.6687 0.5059 0.5076 0.5359 0.6687 0.5359 0.5289 0.5359 0.5059 0.5059 0.5059 0.5359 0.6687 0.5076 0.8631 0.8631 0.5289 0.5359 0.5359 0.5289 0.6687 0.6687 0.5289 0.5289 0.5289 0.5059 0.5359 0.6687 0.5076 0.5076 0.5059 0.5059 0.5059 0.5059 0.5059 0.8631 0.6687 0.5059 0.5059 0.5359 0.5359 0.8631 0.5059 0.5059 0.6687 0.5076 0.5359 0.6687 0.5059 0.5289 0.8631 0.5359 0.8631 0.5059 0.6687 0.5059 0.5359 0.6687 0.8631 0.8631 0.6687 0.8631 0.5076 0.5059 0.8631 0.5059 0.5289 0.5059 0.5059 0.6687 0.6687 0.5076 0.5059 0.5289 0.8631 0.5359 0.5289 0.6687 0.5059 0.8631 0.5289 0.5359 0.5289 0.5076 0.5076 0.5359 0.5289 0.5076 0.6687 0.5289 0.6687 0.5059 0.5076 0.6687 0.5359 0.5359 0.6687 0.5359 0.5076 0.5359 0.5076 0.6687 0.5059 0.5059 0.6687 0.6687 0.8631 0.5059 0.6687 0.5059 0.5076 0.5289 0.5059 0.6687 0.5076 0.6687 0.6687 0.5059 0.5059 0.5289 0.5359 0.5059 0.5059 0.8631 0.5359 0.5359 0.5289 0.5359 0.5359 0.8631 0.5359 0.5359 0.5076 0.6687 0.6687 0.5059 0.5359 0.5076 0.5059 0.5289 0.6687 0.6687 0.5359 0.6687 0.5289 0.8631 0.5076 0.6687 0.5076 0.6687 0.5359 0.5076 0.5059 0.6687 0.6687 0.6687 0.5059 0.5289 0.5289 0.5289 0.5359 0.5059 0.5289 0.5289 0.5289 0.5289 0.5289 0.8631 0.8631 0.5359 0.8631 0.8631 0.5076 0.5359 0.8631 0.8631 0.5289 0.8631 0.6687 0.5289 0.5059 0.5076 0.8631 0.8631 0.5359 0.5289 0.6687 0.5359 0.5359 0.5076 0.5359 0.5289 0.5059 0.5076 0.5059 0.5289 0.6687 0.5289 0.5059 0.5289 0.5289 0.6687 0.5059 0.6687 0.5059 0.8631 0.5059 0.5076 0.5076 0.5359 0.8631 0.8631 0.6687 0.5289 0.5059 0.5289 0.5076 0.5359 0.5289 0.5359 0.5076 0.5359 0.8631 0.5059 0.5289 0.6687 0.5076 0.5289 0.5289 0.8631 0.5076 0.5359 0.6687 0.5289 0.6687 0.5059 0.5076 0.5289 0.5359 0.8631 0.6687 0.5059 0.5289 0.5359 0.8631 0.5059 0.5289 0.6687 0.5059 0.5059 0.5359 0.8631 0.8631 0.6687 0.5076 0.5359 0.8631 0.8631 0.8631 0.5076 0.5059 0.5289 0.8631 0.5289 0.5289 0.5076 0.8631 0.6687 0.5359 0.6687 0.6687 0.6687 0.5059 0.5076 0.5289 0.5076 0.5359 0.8631 0.5076 0.5076 0.5059 0.5289 0.5359 0.5359 0.5059 0.8631 0.5359 0.6687 0.6687 0.6687 0.5059 0.5076 0.6687 0.5359 0.5289 0.8631 0.5289 0.5289 0.6687 0.5359 0.5076 0.5289 0.5076 0.6687 0.5076 0.5359 0.5289 0.5289 0.5289 0.5076 0.6687 0.5359 0.6687 0.6687 0.6687 0.5359 0.5289 0.5289 0.5359 0.8631 0.5289 0.5059 0.6687 0.5359 0.5289 0.5359 0.5076 0.6687 0.6687 0.6687 0.8631 0.5359 0.5359 0.5359 0.5289 0.5059 0.5359 0.5059 0.5359 0.5289 0.5289 0.5059 0.5289 0.5059 0.5359 0.5359 0.5359 0.5289 0.5059 0.5359 0.5059 0.8631 0.6687 0.6687 0.6687 0.5289 0.8631 0.5359 0.6687 0.5076 0.5359 0.5059 0.5359 0.5076 0.6687 0.8631 0.5076 0.5076 0.8631 0.5059 0.5359 0.5076 0.6687 0.5289 0.5076 0.5289 0.5359 0.5289 0.8631 0.8631 0.5059 0.5076 0.5059 0.6687 0.5076 0.5059 0.5059 0.5059 0.5289 0.5059 0.5076 0.6687 0.5076 0.8631 0.5289 0.5059 0.5289 0.5076 0.8631 0.5076 0.5059 0.8631 0.5059 0.5076 0.5359 0.6687 0.5289 0.5359 0.5076 0.5289 0.5076 0.5289 0.5076 0.5289 0.5359 0.6687 0.6687 0.5289 0.5289 0.5359 0.5059 0.5059 0.5076 0.5059 0.5059 0.6687 0.8631 0.5076 0.5076 0.5289 0.6687 0.5359 0.8631 0.8631 0.5059 0.5059 0.5359 0.8631 0.5076 0.5059 0.8631 0.5289 0.8631 0.5359 0.8631 0.5059 0.5076 0.5289 0.5359 0.8631 0.5359 0.5059 0.5076 0.5076 0.5359 0.5076 0.8631 0.5076 0.5076 0.8631 0.5059 0.5359 0.5359 0.5359 0.5076 0.5059 0.5059 0.6687 0.5076 0.5076 0.5076 0.5289 0.5289 0.5359 0.5059 0.5076 0.5059 0.5289 0.6687 0.5289 0.6687 0.5359 0.5076 0.6687 0.5076 0.5076 0.5289 0.5059 0.5059 0.8631 0.5359 0.5076 0.6687 0.8631 0.5289 0.5289 0.5289 0.5076 0.5076 0.5059 0.5076 0.5359 0.5359 0.6687 0.5359 0.5059 0.5359 0.8631 0.5359 0.5359 0.5076 0.5289 0.5076 0.5289 0.5359 0.6687 0.5059 0.5359 0.5359 0.8631 0.8631 0.6687 0.5076 0.5076 0.5059 0.5289 0.5076 0.8631 0.8631 0.5076 0.5359 0.6687 0.5059 0.6687 0.5289 0.5059 0.8631 0.8631 0.8631 0.6687 0.5289 0.5076 0.5289 0.5289 0.5359 0.5076 0.8631 0.5289 0.5059 0.8631 0.6687 0.5359 0.5076 0.5059 0.5289 0.6687 0.8631 0.8631 0.8631 0.5076 0.6687 0.8631 0.8631 0.5289 0.5289 0.5076 0.5359 0.5359 0.5059 0.5359 0.5359 0.5059 0.5059 0.5359 0.5359 0.5289 0.5359 0.5289 0.5076 0.6687 0.6687 0.5059 0.5359 0.8631 0.5359 0.6687 0.5076 0.5076 0.5076 0.5059 0.5076 0.8631 0.6687 0.8631 0.5059 0.5289 0.5359 0.5359 0.5289 0.5076 0.5059 0.5289 0.6687 0.8631 0.5359 0.5359 0.5059 0.5059 0.6687 0.6687 0.5076 0.5359 0.5359 0.5289 0.5359 0.8631 0.8631 0.6687 0.5076 0.5076 0.5076 0.6687 0.5359 0.5359 0.8631" HIT_INDICES="1104 3005 3563 3767 3923 4548 5270 6004 6196 6238 6383 6444 6683 6686 6742 6848 7037 7121 7900 8046 8052 8128 8240 8560 8876 9370 9651 10669 10950 11736 11836 12478 12900 13293 13882 14250 14355 14581 14819 15298 15367 15591 16046 16201 16242 16505 16584 16669 16732 16777 16846 17077 17126 17234 17288 17440 17448 18147 18365 18465 18694 18754 18976 19102 19111 19169 19342 19985 20179 20301 20438 20597 20647 20749 20756 20765 21144 21296 21302 21389 21843 21942 22360 22728 22840 22927 23083 23127 23257 23281 23430 23437 23463 23473 23596 23708 24073 24137 24526 24585 24712 25028 25403 25488 25763 25766 25817 26020 26219 26615 26940 27257 27262 27272 27394 27503 27625 27676 27921 28071 28737 28819 28929 28991 29228 29318 29367 29441 29680 29691 32488 33035 40708 40809 42128 43276 44617 51425 51545 52191 57062" ES_PROFILE="-0.0187 -0.0509 -0.0603 -0.0637 -0.0663 -0.0769 -0.0891 0.1573 0.2562 0.3448 0.4005 0.4516 0.4820 0.5164 0.5477 0.5748 0.5958 0.6168 0.6168 0.6265 0.6386 0.6492 0.6586 0.6633 0.6669 0.6663 0.6687 0.6572 0.6579 0.6494 0.6525 0.6459 0.6427 0.6398 0.6334 0.6305 0.6321 0.6315 0.6307 0.6255 0.6273 0.6263 0.6213 0.6214 0.6233 0.6215 0.6227 0.6238 0.6252 0.6270 0.6283 0.6268 0.6284 0.6289 0.6304 0.6301 0.6323 0.6226 0.6209 0.6213 0.6194 0.6203 0.6185 0.6182 0.6200 0.6209 0.6198 0.6106 0.6090 0.6086 0.6079 0.6069 0.6076 0.6075 0.6090 0.6104 0.6055 0.6044 0.6058 0.6057 0.5994 0.5991 0.5933 0.5882 0.5875 0.5872 0.5857 0.5861 0.5850 0.5857 0.5843 0.5853 0.5859 0.5868 0.5858 0.5849 0.5797 0.5796 0.5739 0.5738 0.5725 0.5680 0.5624 0.5617 0.5577 0.5583 0.5582 0.5554 0.5526 0.5464 0.5414 0.5364 0.5368 0.5370 0.5353 0.5339 0.5321 0.5316 0.5278 0.5255 0.5143 0.5131 0.5113 0.5104 0.5064 0.5049 0.5041 0.5029 0.4989 0.4987 0.4513 0.4421 0.3120 0.3104 0.2880 0.2686 0.2459 0.1306 0.1286 0.1177 0.0351" RANK_AT_ES="9651.0000" RANK_SCORE_AT_ES="3.2382"/>
  <DTG RANKED_LIST="fpkm.rnk" TEMPLATE="sample.cls" GENESET="gene_sets.gmt#REGULATION_OF_RESPONSE_TO_NUTRIENT_LEVELS(GO:0032107)" ES="0.6589" NES="1.1232" NP="0.0000" FDR="0.3657" FWER="1.0000" RND_ES="0.6039 0.5410 0.5410 0.5584 0.5584 0.6589 0.5584 0.6589 0.6182 0.6589 0.6039 0.6589 0.6589 0.6589 0.5584 0.6182 0.5410 0.5410 0.5410 0.5361 0.5361 0.5410 0.6589 0.5410 0.5361 0.6589 0.6589 0.5361 0.5584 0.6589 0.6182 0.5584 0.6039 0.6589 0.6039 0.5361 0.6589 0.5584 0.5361 0.5361 0.6182 0.6182 0.5361 0.6589 0.6182 0.6589 0.5361 0.5410 0.6589 0.6182 0.6589 0.6039 0.5584 0.5361 0.5410 0.6589 0.6589 0.5361 0.5410 0.5584 0.5584 0.6589 0.5361 0.6039 0.5361 0.5584 0.6039 0.5410 0.6182 0.6039 0.5361 0.5584 0.6182 0.6589 0.6589 0.5410 0.6039 0.6039 0.5584 0.5584 0.6182 0.6589 0.5410 0.5410 0.5361 0.6039 0.5361 0.5361 0.5361 0.6182 0.6039 0.5584 0.6039 0.5584 0.6182 0.6589 0.5361 0.5410 0.6039 0.6182 0.6182 0.6589 0.5410 0.6039 0.5584 0.6039 0.6182 0.6589 0.5410 0.6039 0.6589 0.6039 0.6589 0.6589 0.6039 0.5584 0.5584 0.5410 0.6182 0.5361 0.5584 0.6589 0.6589 0.6589 0.6589 0.6182 0.5361 0.6589 0.5361 0.5584 0.6589 0.6039 0.5361 0.5361 0.5361 0.5361 0.5584 0.6039 0.6039 0.6589 0.6182 0.6589 0.6589 0.6039 0.5361 0.6589 0.6039 0.6589 0.6182 0.6182 0.5361 0.6182 0.6182 0.5584 0.6589 0.6039 0.6182 0.5584 0.5584 0.5361 0.6589 0.6182 0.5584 0.5410 0.5584 0.5584 0.6039 0.6039 0.6039 0.5361 0.6182 0.6589 0.6182 0.6589 0.5584 0.6589 0.5361 0.6589 0.5361 0.6589 0.5361 0.5361 0.5584 0.6589 0.5410 0.5361 0.5410 0.6589 0.6589 0.6182 0.5584 0.5361 0.6039 0.6039 0.6182 0.5361 0.5361 0.5584 0.5361 0.6039 0.5410 0.5410 0.5361 0.6039 0.5410 0.5361 0.5410 0.5361 0.5584 0.5361 0.5410 0.6589 0.5361 0.5410 0.5410 0.6182 0.6182 0.6182 0.6589 0.5361 0.6039 0.5584 0.6039 0.6039 0.5584 0.6182 0.6182 0.6182 0.6039 0.5410 0.5584 0.5361 0.5410 0.5410 0.6589 0.5361 0.6589 0.5584 0.6039 0.5584 0.5584 0.5584 0.6039 0.6589 0.6182 0.6589 0.5410 0.5410 0.6182 0.6039 0.6182 0.6589 0.6182 0.6182 0.5410 0.6589 0.6182 0.6589 0.6589 0.6039 0.5410 0.5584 0.5361 0.5361 0.6182 0.6182 0.5361 0.6182 0.5361 0.5361 0.6182 0.6039 0.6589 0.6039 0.6182 0.6182 0.6589 0.6182 0.5584 0.6039 0.6589 0.5361 0.5361 0.6589 0.5584 0.5584 0.5410 0.6039 0.5361 0.6589 0.5410 0.5410 0.6589 0.6039 0.6589 0.5410 0.5410 0.5410 0.6589 0.6589 0.5584 0.6589 0.5361 0.5410 0.5584 0.6589 0.6589 0.5584 0.5361 0.5410 0.6039 0.5361 0.6589 0.6182 0.6589 0.5584 0.5361 0.5410 0.6039 0.5410 0.5410 0.6039 0.5410 0.5584 0.6182 0.5584 0.5361 0.5410 0.5584 0.5410 0.6589 0.5410 0.5361 0.5361 0.6039 0.5410 0.6039 0.5410 0.5584 0.5361 0.6589 0.5361 0.5361 0.5584 0.5361 0.5410 0.5584 0.5410 0.5584 0.6039 0.5584 0.5361 0.5584 0.6039 0.6039 0.6039 0.5584 0.5410 0.6589 0.5361 0.6589 0.6589 0.6589 0.5410 0.5361 0.5410 0.6182 0.5584 0.6589 0.5410 0.6589 0.6182 0.5410 0.5410 0.6589 0.6589 0.5410 0.5361 0.6182 0.6589 0.6182 0.5584 0.6182 0.5410 0.5410 0.5410 0.6182 0.6589 0.5361 0.6039 0.6039 0.5584 0.6182 0.6182 0.5584 0.6589 0.6589 0.5584 0.5584 0.5584 0.5410 0.6182 0.6589 0.5361 0.5361 0.5410 0.5410 0.5410 0.5410 0.5410 0.6039 0.6589 0.5410 0.5410 0.6182 0.6182 0.6039 0.5410 0.5410 0.6589 0.5361 0.6182 0.6589 0.5410 0.5584 0.6039 0.6182 0.6039 0.5410 0.6589 0.5410 0.6182 0.6589 0.6039 0.6039 0.6589 0.6039 0.5361 0.5410 0.6039 0.5410 0.5584 0.5410 0.5410 0.6589 0.6589 0.5361 0.5410 0.5584 0.6039 0.6182 0.5584 0.6589 0.5410 0.6039 0.5584 0.6182 0.5584 0.5361 0.5361 0.6182 0.5584 0.5361 0.6589 0.5584 0.6589 0.5410 0.5361 0.6589 0.6182 0.6182 0.6589 0.6182 0.5361 0.6182 0.5361 0.6589 0.5410 0.5410 0.6589 0.6589 0.6039 0.5410 0.6589 0.5410 0.5361 0.5584 0.5410 0.6589 0.5361 0.6589 0.6589 0.5410 0.5410 0.5584 0.6182 0.5410 0.5410 0.6039 0.6182 0.6182 0.5584 0.6182 0.6182 0.6039 0.6182 0.6182 0.5361 0.6589 0.6589 0.5410 0.6182 0.5361 0.5410 0.5584 0.6589 0.6589 0.6182 0.6589 0.5584 0.6039 0.5361 0.6589 0.5361 0.6589 0.6182 0.5361 0.5410 0.6589 0.6589 0.6589 0.5410 0.5584 0.5584 0.5584 0.6182 0.5410 0.5584 0.5584 0.5584 0.5584 0.5584 0.6039 0.6039 0.6182 0.6039 0.6039 0.5361 0.6182 0.6039 0.6039 0.5584 0.6039 0.6589 0.5584 0.5410 0.5361 0.6039 0.6039 0.6182 0.5584 0.6589 0.6182 0.6182 0.5361 0.6182 0.5584 0.5410 0.5361 0.5410 0.5584 0.6589 0.5584 0.5410 0.5584 0.5584 0.6589 0.5410 0.6589 0.5410 0.6039 0.5410 0.5361 0.5361 0.6182 0.6039 0.6039 0.6589 0.5584 0.5410 0.5584 0.5361 0.6182 0.5584 0.6182 0.5361 0.6182 0.6039 0.5410 0.5584 0.6589 0.5361 0.5584 0.5584 0.6039 0.5361 0.6182 0.6589 0.5584 0.6589 0.5410 0.5361 0.5584 0.6182 0.6039 0.6589 0.5410 0.5584 0.6182 0.6039 0.5410 0.5584 0.6589 0.5410 0.5410 0.6182 0.6039 0.6039 0.6589 0.5361 0.6182 0.6039 0.6039 0.6039 0.5361 0.5410 0.5584 0.6039 0.5584 0.5584 0.5361 0.6039 0.6589 0.6182 0.6589 0.6589 0.6589 0.5410 0.5361 0.5584 0.5361 0.6182 0.6039 0.5361 0.5361 0.5410 0.5584 0.6182 0.6182 0.5410 0.6039 0.6182 0.6589 0.6589 0.6589 0.5410 0.5361 0.6589 0.6182 0.5584 0.6039 0.5584 0.5584 0.6589 0.6182 0.5361 0.5584 0.5361 0.6589 0.5361 0.6182 0.5584 0.5584 0.5584 0.5361 0.6589 0.6182 0.6589 0.6589 0.6589 0.6182 0.5584 0.5584 0.6182 0.6039 0.5584 0.5410 0.6589 0.6182 0.5584 0.6182 0.5361 0.6589 0.6589 0.6589 0.6039 0.6182 0.6182 0.6182 0.5584 0.5410 0.6182 0.5410 0.6182 0.5584 0.5584 0.5410 0.5584 0.5410 0.6182 0.6182 0.6182 0.5584 0.5410 0.6182 0.5410 0.6039 0.6589 0.6589 0.6589 0.5584 0.6039 0.6182 0.6589 0.5361 0.6182 0.5410 0.6182 0.5361 0.6589 0.6039 0.5361 0.5361 0.6039 0.5410 0.6182 0.5361 0.6589 0.5584 0.5361 0.5584 0.6182 0.5584 0.6039 0.6039 0.5410 0.5361 0.5410 0.6589 0.5361 0.5410 0.5410 0.5410 0.5584 0.5410 0.5361 0.6589 0.5361 0.6039 0.5584 0.5410 0.5584 0.5361 0.6039 0.5361 0.5410 0.6039 0.5410 0.5361 0.6182 0.6589 0.5584 0.6182 0.5361 0.5584 0.5361 0.5584 0.5361 0.5584 0.6182 0.6589 0.6589 0.5584 0.5584 0.6182 0.5410 0.5410 0.5361 0.5410 0.5410 0.6589 0.6039 0.5361 0.5361 0.5584 0.6589 0.6182 0.6039 0.6039 0.5410 0.5410 0.6182 0.6039 0.5361 0.5410 0.6039 0.5584 0.6039 0.6182 0.6039 0.5410 0.5361 0.5584 0.6182 0.6039 0.6182 0.5410 0.5361 0.5361 0.6182 0.5361 0.6039 0.5361 0.5361 0.6039 0.5410 0.6182 0.6182 0.6182 0.5361 0.5410 0.5410 0.6589 0.5361 0.5361 0.5361 0.5584 0.5584 0.6182 0.5410 0.5361 0.5410 0.5584 0.6589 0.5584 0.6589 0.6182 0.5361 0.6589 0.5361 0.5361 0.5584 0.5410 0.5410 0.6039 0.6182 0.5361 0.6589 0.6039 0.5584 0.5584 0.5584 0.5361 0.5361 0.5410 0.5361 0.6182 0.6182 0.6589 0.6182 0.5410 0.6182 0.6039 0.6182 0.6182 0.5361 0.5584 0.5361 0.5584 0.6182 0.6589 0.5410 0.6182 0.6182 0.6039 0.6039 0.6589 0.5361 0.5361 0.5410 0.5584 0.5361 0.6039 0.6039 0.5361 0.6182 0.6589 0.5410 0.6589 0.5584 0.5410 0.6039 0.6039 0.6039 0.6589 0.5584 0.5361 0.5584 0.5584 0.6182 0.5361 0.6039 0.5584 0.5410 0.6039 0.6589 0.6182 0.5361 0.5410 0.5584 0.6589 0.6039 0.6039 0.6039 0.5361 0.6589 0.6039 0.6039 0.5584 0.5584 0.5361 0.6182 0.6182 0.5410 0.6182 0.6182 0.5410 0.5410 0.6182 0.6182 0.5584 0.6182 0.5584 0.5361 0.6589 0.6589 0.5410 0.6182 0.6039 0.6182 0.6589 0.5361 0.5361 0.5361 0.5410 0.5361 0.6039 0.6589 0.6039 0.5410 0.5584 0.6182 0.6182 0.5584 0.5361 0.5410 0.5584 0.6589 0.6039 0.6182 0.6182 0.5410 0.5410 0.6589 0.6589 0.5361 0.6182 0.6182 0.5584 0.6182 0.6039 0.6039 0.6589 0.5361 0.5361 0.5361 0.6589 0.6182 0.6182 0.6039" HIT_INDICES="2306 4075 6495 8474 10739 10768 11806 11958 12577 13935 14441 17343 17788 18236 18462 21468 24352 26867 32133 35667 41561 43893 49655 50197" ES_PROFILE="-0.0388 -0.0685 0.3563 0.4262 0.4444 0.5002 0.5299 0.5733 0.6047 0.6165 0.6407 0.6148 0.6293 0.6425 0.6589 0.6222 0.5825 0.5447 0.4556 0.3961 0.2966 0.2574 0.1601 0.1512" RANK_AT_ES="18462.0000" RANK_SCORE_AT_ES="0.9210"/>
  <DTG RANKED_LIST="fpkm.rnk" TEMPLATE="sample.cls" GENESET="gene_sets.gmt#REGULATION_OF_RESPONSE_TO_EXTRACELLULAR_STIMULUS(GO:0032104)" ES="0.6589" NES="1.1232" NP="0.0000" FDR="0.3657" FWER="1.0000" RND_ES="0.6039 0.5410 0.5410 0.5584 0.5584 0.6589 0.5584 0.6589 0.6182 0.6589 0.6039 0.6589 0.6589 0.6589 0.5584 0.6182 0.5410 0.5410 0.5410 0.5361 0.5361 0.5410 0.6589 0.5410 0.5361 0.6589 0.6589 0.5361 0.5584 0.6589 0.6182 0.5584 0.6039 0.6589 0.6039 0.5361 0.6589 0.5584 0.5361 0.5361 0.6182 0.6182 0.5361 0.6589 0.6182 0.6589 0.5361 0.5410 0.6589 0.6182 0.6589 0.6039 0.5584 0.5361 0.5410 0.6589 0.6589 0.5361 0.5410 0.5584 0.5584 0.6589 0.5361 0.6039 0.5361 0.5584 0.6039 0.5410 0.6182 0.6039 0.5361 0.5584 0.6182 0.6589 0.6589 0.5410 0.6039 0.6039 0.5584 0.5584 0.6182 0.6589 0.5410 0.5410 0.5361 0.6039 0.5361 0.5361 0.5361 0.6182 0.6039 0.5584 0.6039 0.5584 0.6182 0.6589 0.5361 0.5410 0.6039 0.6182 0.6182 0.6589 0.5410 0.6039 0.5584 0.6039 0.6182 0.6589 0.5410 0.6039 0.6589 0.6039 0.6589 0.6589 0.6039 0.5584 0.5584 0.5410 0.6182 0.5361 0.5584 0.6589 0.6589 0.6589 0.6589 0.6182 0.5361 0.6589 0.5361 0.5584 0.6589 0.6039 0.5361 0.5361 0.5361 0.5361 0.5584 0.6039 0.6039 0.6589 0.6182 0.6589 0.6589 0.6039 0.5361 0.6589 0.6039 0.6589 0.6182 0.6182 0.5361 0.6182 0.6182 0.5584 0.6589 0.6039 0.6182 0.5584 0.5584 0.5361 0.6589 0.6182 0.5584 0.5410 0.5584 0.5584 0.6039 0.6039 0.6039 0.5361 0.6182 0.6589 0.6182 0.6589 0.5584 0.6589 0.5361 0.6589 0.5361 0.6589 0.5361 0.5361 0.5584 0.6589 0.5410 0.5361 0.5410 0.6589 0.6589 0.6182 0.5584 0.5361 0.6039 0.6039 0.6182 0.5361 0.5361 0.5584 0.5361 0.6039 0.5410 0.5410 0.5361 0.6039 0.5410 0.5361 0.5410 0.5361 0.5584 0.5361 0.5410 0.6589 0.5361 0.5410 0.5410 0.6182 0.6182 0.6182 0.6589 0.5361 0.6039 0.5584 0.6039 0.6039 0.5584 0.6182 0.6182 0.6182 0.6039 0.5410 0.5584 0.5361 0.5410 0.5410 0.6589 0.5361 0.6589 0.5584 0.6039 0.5584 0.5584 0.5584 0.6039 0.6589 0.6182 0.6589 0.5410 0.5410 0.6182 0.6039 0.6182 0.6589 0.6182 0.6182 0.5410 0.6589 0.6182 0.6589 0.6589 0.6039 0.5410 0.5584 0.5361 0.5361 0.6182 0.6182 0.5361 0.6182 0.5361 0.5361 0.6182 0.6039 0.6589 0.6039 0.6182 0.6182 0.6589 0.6182 0.5584 0.6039 0.6589 0.5361 0.5361 0.6589 0.5584 0.5584 0.5410 0.6039 0.5361 0.6589 0.5410 0.5410 0.6589 0.6039 0.6589 0.5410 0.5410 0.5410 0.6589 0.6589 0.5584 0.6589 0.5361 0.5410 0.5584 0.6589 0.6589 0.5584 0.5361 0.5410 0.6039 0.5361 0.6589 0.6182 0.6589 0.5584 0.5361 0.5410 0.6039 0.5410 0.5410 0.6039 0.5410 0.5584 0.6182 0.5584 0.5361 0.5410 0.5584 0.5410 0.6589 0.5410 0.5361 0.5361 0.6039 0.5410 0.6039 0.5410 0.5584 0.5361 0.6589 0.5361 0.5361 0.5584 0.5361 0.5410 0.5584 0.5410 0.5584 0.6039 0.5584 0.5361 0.5584 0.6039 0.6039 0.6039 0.5584 0.5410 0.6589 0.5361 0.6589 0.6589 0.6589 0.5410 0.5361 0.5410 0.6182 0.5584 0.6589 0.5410 0.6589 0.6182 0.5410 0.5410 0.6589 0.6589 0.5410 0.5361 0.6182 0.6589 0.6182 0.5584 0.6182 0.5410 0.5410 0.5410 0.6182 0.6589 0.5361 0.6039 0.6039 0.5584 0.6182 0.6182 0.5584 0.6589 0.6589 0.5584 0.5584 0.5584 0.5410 0.6182 0.6589 0.5361 0.5361 0.5410 0.5410 0.5410 0.5410 0.5410 0.6039 0.6589 0.5410 0.5410 0.6182 0.6182 0.6039 0.5410 0.5410 0.6589 0.5361 0.6182 0.6589 0.5410 0.5584 0.6039 0.6182 0.6039 0.5410 0.6589 0.5410 0.6182 0.6589 0.6039 0.6039 0.6589 0.6039 0.5361 0.5410 0.6039 0.5410 0.5584 0.5410 0.5410 0.6589 0.6589 0.5361 0.5410 0.5584 0.6039 0.6182 0.5584 0.6589 0.5410 0.6039 0.5584 0.6182 0.5584 0.5361 0.5361 0.6182 0.5584 0.5361 0.6589 0.5584 0.6589 0.5410 0.5361 0.6589 0.6182 0.6182 0.6589 0.6182 0.5361 0.6182 0.5361 0.6589 0.5410 0.5410 0.6589 0.6589 0.6039 0.5410 0.6589 0.5410 0.5361 0.5584 0.5410 0.6589 0.5361 0.6589 0.6589 0.5410 0.5410 0.5584 0.6182 0.5410 0.5410 0.6039 0.6182 0.6182 0.5584 0.6182 0.6182 0.6039 0.6182 0.6182 0.5361 0.6589 0.6589 0.5410 0.6182 0.5361 0.5410 0.5584 0.6589 0.6589 0.6182 0.6589 0.5584 0.6039 0.5361 0.6589 0.5361 0.6589 0.6182 0.5361 0.5410 0.6589 0.6589 0.6589 0.5410 0.5584 0.5584 0.5584 0.6182 0.5410 0.5584 0.5584 0.5584 0.5584 0.5584 0.6039 0.6039 0.6182 0.6039 0.6039 0.5361 0.6182 0.6039 0.6039 0.5584 0.6039 0.6589 0.5584 0.5410 0.5361 0.6039 0.6039 0.6182 0.5584 0.6589 0.6182 0.6182 0.5361 0.6182 0.5584 0.5410 0.5361 0.5410 0.5584 0.6589 0.5584 0.5410 0.5584 0.5584 0.6589 0.5410 0.6589 0.5410 0.6039 0.5410 0.5361 0.5361 0.6182 0.6039 0.6039 0.6589 0.5584 0.5410 0.5584 0.5361 0.6182 0.5584 0.6182 0.5361 0.6182 0.6039 0.5410 0.5584 0.6589 0.5361 0.5584 0.5584 0.6039 0.5361 0.6182 0.6589 0.5584 0.6589 0.5410 0.5361 0.5584 0.6182 0.6039 0.6589 0.5410 0.5584 0.6182 0.6039 0.5410 0.5584 0.6589 0.5410 0.5410 0.6182 0.6039 0.6039 0.6589 0.5361 0.6182 0.6039 0.6039 0.6039 0.5361 0.5410 0.5584 0.6039 0.5584 0.5584 0.5361 0.6039 0.6589 0.6182 0.6589 0.6589 0.6589 0.5410 0.5361 0.5584 0.5361 0.6182 0.6039 0.5361 0.5361 0.5410 0.5584 0.6182 0.6182 0.5410 0.6039 0.6182 0.6589 0.6589 0.6589 0.5410 0.5361 0.6589 0.6182 0.5584 0.6039 0.5584 0.5584 0.6589 0.6182 0.5361 0.5584 0.5361 0.6589 0.5361 0.6182 0.5584 0.5584 0.5584 0.5361 0.6589 0.6182 0.6589 0.6589 0.6589 0.6182 0.5584 0.5584 0.6182 0.6039 0.5584 0.5410 0.6589 0.6182 0.5584 0.6182 0.5361 0.6589 0.6589 0.6589 0.6039 0.6182 0.6182 0.6182 0.5584 0.5410 0.6182 0.5410 0.6182 0.5584 0.5584 0.5410 0.5584 0.5410 0.6182 0.6182 0.6182 0.5584 0.5410 0.6182 0.5410 0.6039 0.6589 0.6589 0.6589 0.5584 0.6039 0.6182 0.6589 0.5361 0.6182 0.5410 0.6182 0.5361 0.6589 0.6039 0.5361 0.5361 0.6039 0.5410 0.6182 0.5361 0.6589 0.5584 0.5361 0.5584 0.6182 0.5584 0.6039 0.6039 0.5410 0.5361 0.5410 0.6589 0.5361 0.5410 0.5410 0.5410 0.5584 0.5410 0.5361 0.6589 0.5361 0.6039 0.5584 0.5410 0.5584 0.5361 0.6039 0.5361 0.5410 0.6039 0.5410 0.5361 0.6182 0.6589 0.5584 0.6182 0.5361 0.5584 0.5361 0.5584 0.5361 0.5584 0.6182 0.6589 0.6589 0.5584 0.5584 0.6182 0.5410 0.5410 0.5361 0.5410 0.5410 0.6589 0.6039 0.5361 0.5361 0.5584 0.6589 0.6182 0.6039 0.6039 0.5410 0.5410 0.6182 0.6039 0.5361 0.5410 0.6039 0.5584 0.6039 0.6182 0.6039 0.5410 0.5361 0.5584 0.6182 0.6039 0.6182 0.5410 0.5361 0.5361 0.6182 0.5361 0.6039 0.5361 0.5361 0.6039 0.5410 0.6182 0.6182 0.6182 0.5361 0.5410 0.5410 0.6589 0.5361 0.5361 0.5361 0.5584 0.5584 0.6182 0.5410 0.5361 0.5410 0.5584 0.6589 0.5584 0.6589 0.6182 0.5361 0.6589 0.5361 0.5361 0.5584 0.5410 0.5410 0.6039 0.6182 0.5361 0.6589 0.6039 0.5584 0.5584 0.5584 0.5361 0.5361 0.5410 0.5361 0.6182 0.6182 0.6589 0.6182 0.5410 0.6182 0.6039 0.6182 0.6182 0.5361 0.5584 0.5361 0.5584 0.6182 0.6589 0.5410 0.6182 0.6182 0.6039 0.6039 0.6589 0.5361 0.5361 0.5410 0.5584 0.5361 0.6039 0.6039 0.5361 0.6182 0.6589 0.5410 0.6589 0.5584 0.5410 0.6039 0.6039 0.6039 0.6589 0.5584 0.5361 0.5584 0.5584 0.6182 0.5361 0.6039 0.5584 0.5410 0.6039 0.6589 0.6182 0.5361 0.5410 0.5584 0.6589 0.6039 0.6039 0.6039 0.5361 0.6589 0.6039 0.6039 0.5584 0.5584 0.5361 0.6182 0.6182 0.5410 0.6182 0.6182 0.5410 0.5410 0.6182 0.6182 0.5584 0.6182 0.5584 0.5361 0.6589 0.6589 0.5410 0.6182 0.6039 0.6182 0.6589 0.5361 0.5361 0.5361 0.5410 0.5361 0.6039 0.6589 0.6039 0.5410 0.5584 0.6182 0.6182 0.5584 0.5361 0.5410 0.5584 0.6589 0.6039 0.6182 0.6182 0.5410 0.5410 0.6589 0.6589 0.5361 0.6182 0.6182 0.5584 0.6182 0.6039 0.6039 0.6589 0.5361 0.5361 0.5361 0.6589 0.6182 0.6182 0.6039" HIT_INDICES="2306 4075 6495 8474 10739 10768 11806 11958 12577 13935 14441 17343 17788 18236 18462 21468 24352 26867 32133 35667 41561 43893 49655 50197" ES_PROFILE="-0.0388 -0.0685 0.3563 0.4262 0.4444 0.5002 0.5299 0.5733 0.6047 0.6165 0.6407 0.6148 0.6293 0.6425 0.6589 0.6222 0.5825 0.5447 0.4556 0.3961 0.2966 0.2574 0.1601 0.1512" RANK_AT_ES="18462.0000" RANK_SCORE_AT_ES="0.9210"/>
  <DTG RANKED_LIST="fpkm.rnk" TEMPLATE="sample.cls" GENESET="gene_sets.gmt#OXIDOREDUCTASE_ACTIVITY__ACTING_ON_THE_CH_NH2_GROUP_OF_DONORS(GO:0016638)" ES="0.7070" NES="1.1233" NP="0.1410" FDR="0.3657" FWER="1.0000" RND_ES="0.8207 0.5084 0.5084 0.6080 0.6080 0.7070 0.6080 0.7070 0.6437 0.7070 0.8207 0.7070 0.7070 0.7070 0.6080 0.6437 0.5084 0.5084 0.5084 0.5144 0.5144 0.5084 0.7070 0.5084 0.5144 0.7070 0.7070 0.5144 0.6080 0.7070 0.6437 0.6080 0.8207 0.7070 0.8207 0.5144 0.7070 0.6080 0.5144 0.5144 0.6437 0.6437 0.5144 0.7070 0.6437 0.7070 0.5144 0.5084 0.7070 0.6437 0.7070 0.8207 0.6080 0.5144 0.5084 0.7070 0.7070 0.5144 0.5084 0.6080 0.6080 0.7070 0.5144 0.8207 0.5144 0.6080 0.8207 0.5084 0.6437 0.8207 0.5144 0.6080 0.6437 0.7070 0.7070 0.5084 0.8207 0.8207 0.6080 0.6080 0.6437 0.7070 0.5084 0.5084 0.5144 0.8207 0.5144 0.5144 0.5144 0.6437 0.8207 0.6080 0.8207 0.6080 0.6437 0.7070 0.5144 0.5084 0.8207 0.6437 0.6437 0.7070 0.5084 0.8207 0.6080 0.8207 0.6437 0.7070 0.5084 0.8207 0.7070 0.8207 0.7070 0.7070 0.8207 0.6080 0.6080 0.5084 0.6437 0.5144 0.6080 0.7070 0.7070 0.7070 0.7070 0.6437 0.5144 0.7070 0.5144 0.6080 0.7070 0.8207 0.5144 0.5144 0.5144 0.5144 0.6080 0.8207 0.8207 0.7070 0.6437 0.7070 0.7070 0.8207 0.5144 0.7070 0.8207 0.7070 0.6437 0.6437 0.5144 0.6437 0.6437 0.6080 0.7070 0.8207 0.6437 0.6080 0.6080 0.5144 0.7070 0.6437 0.6080 0.5084 0.6080 0.6080 0.8207 0.8207 0.8207 0.5144 0.6437 0.7070 0.6437 0.7070 0.6080 0.7070 0.5144 0.7070 0.5144 0.7070 0.5144 0.5144 0.6080 0.7070 0.5084 0.5144 0.5084 0.7070 0.7070 0.6437 0.6080 0.5144 0.8207 0.8207 0.6437 0.5144 0.5144 0.6080 0.5144 0.8207 0.5084 0.5084 0.5144 0.8207 0.5084 0.5144 0.5084 0.5144 0.6080 0.5144 0.5084 0.7070 0.5144 0.5084 0.5084 0.6437 0.6437 0.6437 0.7070 0.5144 0.8207 0.6080 0.8207 0.8207 0.6080 0.6437 0.6437 0.6437 0.8207 0.5084 0.6080 0.5144 0.5084 0.5084 0.7070 0.5144 0.7070 0.6080 0.8207 0.6080 0.6080 0.6080 0.8207 0.7070 0.6437 0.7070 0.5084 0.5084 0.6437 0.8207 0.6437 0.7070 0.6437 0.6437 0.5084 0.7070 0.6437 0.7070 0.7070 0.8207 0.5084 0.6080 0.5144 0.5144 0.6437 0.6437 0.5144 0.6437 0.5144 0.5144 0.6437 0.8207 0.7070 0.8207 0.6437 0.6437 0.7070 0.6437 0.6080 0.8207 0.7070 0.5144 0.5144 0.7070 0.6080 0.6080 0.5084 0.8207 0.5144 0.7070 0.5084 0.5084 0.7070 0.8207 0.7070 0.5084 0.5084 0.5084 0.7070 0.7070 0.6080 0.7070 0.5144 0.5084 0.6080 0.7070 0.7070 0.6080 0.5144 0.5084 0.8207 0.5144 0.7070 0.6437 0.7070 0.6080 0.5144 0.5084 0.8207 0.5084 0.5084 0.8207 0.5084 0.6080 0.6437 0.6080 0.5144 0.5084 0.6080 0.5084 0.7070 0.5084 0.5144 0.5144 0.8207 0.5084 0.8207 0.5084 0.6080 0.5144 0.7070 0.5144 0.5144 0.6080 0.5144 0.5084 0.6080 0.5084 0.6080 0.8207 0.6080 0.5144 0.6080 0.8207 0.8207 0.8207 0.6080 0.5084 0.7070 0.5144 0.7070 0.7070 0.7070 0.5084 0.5144 0.5084 0.6437 0.6080 0.7070 0.5084 0.7070 0.6437 0.5084 0.5084 0.7070 0.7070 0.5084 0.5144 0.6437 0.7070 0.6437 0.6080 0.6437 0.5084 0.5084 0.5084 0.6437 0.7070 0.5144 0.8207 0.8207 0.6080 0.6437 0.6437 0.6080 0.7070 0.7070 0.6080 0.6080 0.6080 0.5084 0.6437 0.7070 0.5144 0.5144 0.5084 0.5084 0.5084 0.5084 0.5084 0.8207 0.7070 0.5084 0.5084 0.6437 0.6437 0.8207 0.5084 0.5084 0.7070 0.5144 0.6437 0.7070 0.5084 0.6080 0.8207 0.6437 0.8207 0.5084 0.7070 0.5084 0.6437 0.7070 0.8207 0.8207 0.7070 0.8207 0.5144 0.5084 0.8207 0.5084 0.6080 0.5084 0.5084 0.7070 0.7070 0.5144 0.5084 0.6080 0.8207 0.6437 0.6080 0.7070 0.5084 0.8207 0.6080 0.6437 0.6080 0.5144 0.5144 0.6437 0.6080 0.5144 0.7070 0.6080 0.7070 0.5084 0.5144 0.7070 0.6437 0.6437 0.7070 0.6437 0.5144 0.6437 0.5144 0.7070 0.5084 0.5084 0.7070 0.7070 0.8207 0.5084 0.7070 0.5084 0.5144 0.6080 0.5084 0.7070 0.5144 0.7070 0.7070 0.5084 0.5084 0.6080 0.6437 0.5084 0.5084 0.8207 0.6437 0.6437 0.6080 0.6437 0.6437 0.8207 0.6437 0.6437 0.5144 0.7070 0.7070 0.5084 0.6437 0.5144 0.5084 0.6080 0.7070 0.7070 0.6437 0.7070 0.6080 0.8207 0.5144 0.7070 0.5144 0.7070 0.6437 0.5144 0.5084 0.7070 0.7070 0.7070 0.5084 0.6080 0.6080 0.6080 0.6437 0.5084 0.6080 0.6080 0.6080 0.6080 0.6080 0.8207 0.8207 0.6437 0.8207 0.8207 0.5144 0.6437 0.8207 0.8207 0.6080 0.8207 0.7070 0.6080 0.5084 0.5144 0.8207 0.8207 0.6437 0.6080 0.7070 0.6437 0.6437 0.5144 0.6437 0.6080 0.5084 0.5144 0.5084 0.6080 0.7070 0.6080 0.5084 0.6080 0.6080 0.7070 0.5084 0.7070 0.5084 0.8207 0.5084 0.5144 0.5144 0.6437 0.8207 0.8207 0.7070 0.6080 0.5084 0.6080 0.5144 0.6437 0.6080 0.6437 0.5144 0.6437 0.8207 0.5084 0.6080 0.7070 0.5144 0.6080 0.6080 0.8207 0.5144 0.6437 0.7070 0.6080 0.7070 0.5084 0.5144 0.6080 0.6437 0.8207 0.7070 0.5084 0.6080 0.6437 0.8207 0.5084 0.6080 0.7070 0.5084 0.5084 0.6437 0.8207 0.8207 0.7070 0.5144 0.6437 0.8207 0.8207 0.8207 0.5144 0.5084 0.6080 0.8207 0.6080 0.6080 0.5144 0.8207 0.7070 0.6437 0.7070 0.7070 0.7070 0.5084 0.5144 0.6080 0.5144 0.6437 0.8207 0.5144 0.5144 0.5084 0.6080 0.6437 0.6437 0.5084 0.8207 0.6437 0.7070 0.7070 0.7070 0.5084 0.5144 0.7070 0.6437 0.6080 0.8207 0.6080 0.6080 0.7070 0.6437 0.5144 0.6080 0.5144 0.7070 0.5144 0.6437 0.6080 0.6080 0.6080 0.5144 0.7070 0.6437 0.7070 0.7070 0.7070 0.6437 0.6080 0.6080 0.6437 0.8207 0.6080 0.5084 0.7070 0.6437 0.6080 0.6437 0.5144 0.7070 0.7070 0.7070 0.8207 0.6437 0.6437 0.6437 0.6080 0.5084 0.6437 0.5084 0.6437 0.6080 0.6080 0.5084 0.6080 0.5084 0.6437 0.6437 0.6437 0.6080 0.5084 0.6437 0.5084 0.8207 0.7070 0.7070 0.7070 0.6080 0.8207 0.6437 0.7070 0.5144 0.6437 0.5084 0.6437 0.5144 0.7070 0.8207 0.5144 0.5144 0.8207 0.5084 0.6437 0.5144 0.7070 0.6080 0.5144 0.6080 0.6437 0.6080 0.8207 0.8207 0.5084 0.5144 0.5084 0.7070 0.5144 0.5084 0.5084 0.5084 0.6080 0.5084 0.5144 0.7070 0.5144 0.8207 0.6080 0.5084 0.6080 0.5144 0.8207 0.5144 0.5084 0.8207 0.5084 0.5144 0.6437 0.7070 0.6080 0.6437 0.5144 0.6080 0.5144 0.6080 0.5144 0.6080 0.6437 0.7070 0.7070 0.6080 0.6080 0.6437 0.5084 0.5084 0.5144 0.5084 0.5084 0.7070 0.8207 0.5144 0.5144 0.6080 0.7070 0.6437 0.8207 0.8207 0.5084 0.5084 0.6437 0.8207 0.5144 0.5084 0.8207 0.6080 0.8207 0.6437 0.8207 0.5084 0.5144 0.6080 0.6437 0.8207 0.6437 0.5084 0.5144 0.5144 0.6437 0.5144 0.8207 0.5144 0.5144 0.8207 0.5084 0.6437 0.6437 0.6437 0.5144 0.5084 0.5084 0.7070 0.5144 0.5144 0.5144 0.6080 0.6080 0.6437 0.5084 0.5144 0.5084 0.6080 0.7070 0.6080 0.7070 0.6437 0.5144 0.7070 0.5144 0.5144 0.6080 0.5084 0.5084 0.8207 0.6437 0.5144 0.7070 0.8207 0.6080 0.6080 0.6080 0.5144 0.5144 0.5084 0.5144 0.6437 0.6437 0.7070 0.6437 0.5084 0.6437 0.8207 0.6437 0.6437 0.5144 0.6080 0.5144 0.6080 0.6437 0.7070 0.5084 0.6437 0.6437 0.8207 0.8207 0.7070 0.5144 0.5144 0.5084 0.6080 0.5144 0.8207 0.8207 0.5144 0.6437 0.7070 0.5084 0.7070 0.6080 0.5084 0.8207 0.8207 0.8207 0.7070 0.6080 0.5144 0.6080 0.6080 0.6437 0.5144 0.8207 0.6080 0.5084 0.8207 0.7070 0.6437 0.5144 0.5084 0.6080 0.7070 0.8207 0.8207 0.8207 0.5144 0.7070 0.8207 0.8207 0.6080 0.6080 0.5144 0.6437 0.6437 0.5084 0.6437 0.6437 0.5084 0.5084 0.6437 0.6437 0.6080 0.6437 0.6080 0.5144 0.7070 0.7070 0.5084 0.6437 0.8207 0.6437 0.7070 0.5144 0.5144 0.5144 0.5084 0.5144 0.8207 0.7070 0.8207 0.5084 0.6080 0.6437 0.6437 0.6080 0.5144 0.5084 0.6080 0.7070 0.8207 0.6437 0.6437 0.5084 0.5084 0.7070 0.7070 0.5144 0.6437 0.6437 0.6080 0.6437 0.8207 0.8207 0.7070 0.5144 0.5144 0.5144 0.7070 0.6437 0.6437 0.8207" HIT_INDICES="4638 6675 6945 7225 7671 8580 8602 13174 14358 16196 17395 17676 19355 20849 24333 26154 27450 28111 28426 29425 43514" ES_PROFILE="-0.0783 0.1423 0.3307 0.4753 0.5767 0.6346 0.7070 0.6579 0.6623 0.6507 0.6474 0.6591 0.6441 0.6303 0.5780 0.5517 0.5325 0.5231 0.5191 0.5024 0.2642" RANK_AT_ES="8602.0000" RANK_SCORE_AT_ES="4.4954"/>
  <DTG RANKED_LIST="fpkm.rnk" TEMPLATE="sample.cls" GENESET="gene_sets.gmt#NEGATIVE_REGULATION_OF_GLIOGENESIS(GO:0014014)" ES="0.7168" NES="1.1234" NP="0.1410" FDR="0.3657" FWER="1.0000" RND_ES="0.8945 0.4929 0.4929 0.6090 0.6090 0.7168 0.6090 0.7168 0.6430 0.7168 0.8945 0.7168 0.7168 0.7168 0.6090 0.6430 0.4929 0.4929 0.4929 0.5088 0.5088 0.4929 0.7168 0.4929 0.5088 0.7168 0.7168 0.5088 0.6090 0.7168 0.6430 0.6090 0.8945 0.7168 0.8945 0.5088 0.7168 0.6090 0.5088 0.5088 0.6430 0.6430 0.5088 0.7168 0.6430 0.7168 0.5088 0.4929 0.7168 0.6430 0.7168 0.8945 0.6090 0.5088 0.4929 0.7168 0.7168 0.5088 0.4929 0.6090 0.6090 0.7168 0.5088 0.8945 0.5088 0.6090 0.8945 0.4929 0.6430 0.8945 0.5088 0.6090 0.6430 0.7168 0.7168 0.4929 0.8945 0.8945 0.6090 0.6090 0.6430 0.7168 0.4929 0.4929 0.5088 0.8945 0.5088 0.5088 0.5088 0.6430 0.8945 0.6090 0.8945 0.6090 0.6430 0.7168 0.5088 0.4929 0.8945 0.6430 0.6430 0.7168 0.4929 0.8945 0.6090 0.8945 0.6430 0.7168 0.4929 0.8945 0.7168 0.8945 0.7168 0.7168 0.8945 0.6090 0.6090 0.4929 0.6430 0.5088 0.6090 0.7168 0.7168 0.7168 0.7168 0.6430 0.5088 0.7168 0.5088 0.6090 0.7168 0.8945 0.5088 0.5088 0.5088 0.5088 0.6090 0.8945 0.8945 0.7168 0.6430 0.7168 0.7168 0.8945 0.5088 0.7168 0.8945 0.7168 0.6430 0.6430 0.5088 0.6430 0.6430 0.6090 0.7168 0.8945 0.6430 0.6090 0.6090 0.5088 0.7168 0.6430 0.6090 0.4929 0.6090 0.6090 0.8945 0.8945 0.8945 0.5088 0.6430 0.7168 0.6430 0.7168 0.6090 0.7168 0.5088 0.7168 0.5088 0.7168 0.5088 0.5088 0.6090 0.7168 0.4929 0.5088 0.4929 0.7168 0.7168 0.6430 0.6090 0.5088 0.8945 0.8945 0.6430 0.5088 0.5088 0.6090 0.5088 0.8945 0.4929 0.4929 0.5088 0.8945 0.4929 0.5088 0.4929 0.5088 0.6090 0.5088 0.4929 0.7168 0.5088 0.4929 0.4929 0.6430 0.6430 0.6430 0.7168 0.5088 0.8945 0.6090 0.8945 0.8945 0.6090 0.6430 0.6430 0.6430 0.8945 0.4929 0.6090 0.5088 0.4929 0.4929 0.7168 0.5088 0.7168 0.6090 0.8945 0.6090 0.6090 0.6090 0.8945 0.7168 0.6430 0.7168 0.4929 0.4929 0.6430 0.8945 0.6430 0.7168 0.6430 0.6430 0.4929 0.7168 0.6430 0.7168 0.7168 0.8945 0.4929 0.6090 0.5088 0.5088 0.6430 0.6430 0.5088 0.6430 0.5088 0.5088 0.6430 0.8945 0.7168 0.8945 0.6430 0.6430 0.7168 0.6430 0.6090 0.8945 0.7168 0.5088 0.5088 0.7168 0.6090 0.6090 0.4929 0.8945 0.5088 0.7168 0.4929 0.4929 0.7168 0.8945 0.7168 0.4929 0.4929 0.4929 0.7168 0.7168 0.6090 0.7168 0.5088 0.4929 0.6090 0.7168 0.7168 0.6090 0.5088 0.4929 0.8945 0.5088 0.7168 0.6430 0.7168 0.6090 0.5088 0.4929 0.8945 0.4929 0.4929 0.8945 0.4929 0.6090 0.6430 0.6090 0.5088 0.4929 0.6090 0.4929 0.7168 0.4929 0.5088 0.5088 0.8945 0.4929 0.8945 0.4929 0.6090 0.5088 0.7168 0.5088 0.5088 0.6090 0.5088 0.4929 0.6090 0.4929 0.6090 0.8945 0.6090 0.5088 0.6090 0.8945 0.8945 0.8945 0.6090 0.4929 0.7168 0.5088 0.7168 0.7168 0.7168 0.4929 0.5088 0.4929 0.6430 0.6090 0.7168 0.4929 0.7168 0.6430 0.4929 0.4929 0.7168 0.7168 0.4929 0.5088 0.6430 0.7168 0.6430 0.6090 0.6430 0.4929 0.4929 0.4929 0.6430 0.7168 0.5088 0.8945 0.8945 0.6090 0.6430 0.6430 0.6090 0.7168 0.7168 0.6090 0.6090 0.6090 0.4929 0.6430 0.7168 0.5088 0.5088 0.4929 0.4929 0.4929 0.4929 0.4929 0.8945 0.7168 0.4929 0.4929 0.6430 0.6430 0.8945 0.4929 0.4929 0.7168 0.5088 0.6430 0.7168 0.4929 0.6090 0.8945 0.6430 0.8945 0.4929 0.7168 0.4929 0.6430 0.7168 0.8945 0.8945 0.7168 0.8945 0.5088 0.4929 0.8945 0.4929 0.6090 0.4929 0.4929 0.7168 0.7168 0.5088 0.4929 0.6090 0.8945 0.6430 0.6090 0.7168 0.4929 0.8945 0.6090 0.6430 0.6090 0.5088 0.5088 0.6430 0.6090 0.5088 0.7168 0.6090 0.7168 0.4929 0.5088 0.7168 0.6430 0.6430 0.7168 0.6430 0.5088 0.6430 0.5088 0.7168 0.4929 0.4929 0.7168 0.7168 0.8945 0.4929 0.7168 0.4929 0.5088 0.6090 0.4929 0.7168 0.5088 0.7168 0.7168 0.4929 0.4929 0.6090 0.6430 0.4929 0.4929 0.8945 0.6430 0.6430 0.6090 0.6430 0.6430 0.8945 0.6430 0.6430 0.5088 0.7168 0.7168 0.4929 0.6430 0.5088 0.4929 0.6090 0.7168 0.7168 0.6430 0.7168 0.6090 0.8945 0.5088 0.7168 0.5088 0.7168 0.6430 0.5088 0.4929 0.7168 0.7168 0.7168 0.4929 0.6090 0.6090 0.6090 0.6430 0.4929 0.6090 0.6090 0.6090 0.6090 0.6090 0.8945 0.8945 0.6430 0.8945 0.8945 0.5088 0.6430 0.8945 0.8945 0.6090 0.8945 0.7168 0.6090 0.4929 0.5088 0.8945 0.8945 0.6430 0.6090 0.7168 0.6430 0.6430 0.5088 0.6430 0.6090 0.4929 0.5088 0.4929 0.6090 0.7168 0.6090 0.4929 0.6090 0.6090 0.7168 0.4929 0.7168 0.4929 0.8945 0.4929 0.5088 0.5088 0.6430 0.8945 0.8945 0.7168 0.6090 0.4929 0.6090 0.5088 0.6430 0.6090 0.6430 0.5088 0.6430 0.8945 0.4929 0.6090 0.7168 0.5088 0.6090 0.6090 0.8945 0.5088 0.6430 0.7168 0.6090 0.7168 0.4929 0.5088 0.6090 0.6430 0.8945 0.7168 0.4929 0.6090 0.6430 0.8945 0.4929 0.6090 0.7168 0.4929 0.4929 0.6430 0.8945 0.8945 0.7168 0.5088 0.6430 0.8945 0.8945 0.8945 0.5088 0.4929 0.6090 0.8945 0.6090 0.6090 0.5088 0.8945 0.7168 0.6430 0.7168 0.7168 0.7168 0.4929 0.5088 0.6090 0.5088 0.6430 0.8945 0.5088 0.5088 0.4929 0.6090 0.6430 0.6430 0.4929 0.8945 0.6430 0.7168 0.7168 0.7168 0.4929 0.5088 0.7168 0.6430 0.6090 0.8945 0.6090 0.6090 0.7168 0.6430 0.5088 0.6090 0.5088 0.7168 0.5088 0.6430 0.6090 0.6090 0.6090 0.5088 0.7168 0.6430 0.7168 0.7168 0.7168 0.6430 0.6090 0.6090 0.6430 0.8945 0.6090 0.4929 0.7168 0.6430 0.6090 0.6430 0.5088 0.7168 0.7168 0.7168 0.8945 0.6430 0.6430 0.6430 0.6090 0.4929 0.6430 0.4929 0.6430 0.6090 0.6090 0.4929 0.6090 0.4929 0.6430 0.6430 0.6430 0.6090 0.4929 0.6430 0.4929 0.8945 0.7168 0.7168 0.7168 0.6090 0.8945 0.6430 0.7168 0.5088 0.6430 0.4929 0.6430 0.5088 0.7168 0.8945 0.5088 0.5088 0.8945 0.4929 0.6430 0.5088 0.7168 0.6090 0.5088 0.6090 0.6430 0.6090 0.8945 0.8945 0.4929 0.5088 0.4929 0.7168 0.5088 0.4929 0.4929 0.4929 0.6090 0.4929 0.5088 0.7168 0.5088 0.8945 0.6090 0.4929 0.6090 0.5088 0.8945 0.5088 0.4929 0.8945 0.4929 0.5088 0.6430 0.7168 0.6090 0.6430 0.5088 0.6090 0.5088 0.6090 0.5088 0.6090 0.6430 0.7168 0.7168 0.6090 0.6090 0.6430 0.4929 0.4929 0.5088 0.4929 0.4929 0.7168 0.8945 0.5088 0.5088 0.6090 0.7168 0.6430 0.8945 0.8945 0.4929 0.4929 0.6430 0.8945 0.5088 0.4929 0.8945 0.6090 0.8945 0.6430 0.8945 0.4929 0.5088 0.6090 0.6430 0.8945 0.6430 0.4929 0.5088 0.5088 0.6430 0.5088 0.8945 0.5088 0.5088 0.8945 0.4929 0.6430 0.6430 0.6430 0.5088 0.4929 0.4929 0.7168 0.5088 0.5088 0.5088 0.6090 0.6090 0.6430 0.4929 0.5088 0.4929 0.6090 0.7168 0.6090 0.7168 0.6430 0.5088 0.7168 0.5088 0.5088 0.6090 0.4929 0.4929 0.8945 0.6430 0.5088 0.7168 0.8945 0.6090 0.6090 0.6090 0.5088 0.5088 0.4929 0.5088 0.6430 0.6430 0.7168 0.6430 0.4929 0.6430 0.8945 0.6430 0.6430 0.5088 0.6090 0.5088 0.6090 0.6430 0.7168 0.4929 0.6430 0.6430 0.8945 0.8945 0.7168 0.5088 0.5088 0.4929 0.6090 0.5088 0.8945 0.8945 0.5088 0.6430 0.7168 0.4929 0.7168 0.6090 0.4929 0.8945 0.8945 0.8945 0.7168 0.6090 0.5088 0.6090 0.6090 0.6430 0.5088 0.8945 0.6090 0.4929 0.8945 0.7168 0.6430 0.5088 0.4929 0.6090 0.7168 0.8945 0.8945 0.8945 0.5088 0.7168 0.8945 0.8945 0.6090 0.6090 0.5088 0.6430 0.6430 0.4929 0.6430 0.6430 0.4929 0.4929 0.6430 0.6430 0.6090 0.6430 0.6090 0.5088 0.7168 0.7168 0.4929 0.6430 0.8945 0.6430 0.7168 0.5088 0.5088 0.5088 0.4929 0.5088 0.8945 0.7168 0.8945 0.4929 0.6090 0.6430 0.6430 0.6090 0.5088 0.4929 0.6090 0.7168 0.8945 0.6430 0.6430 0.4929 0.4929 0.7168 0.7168 0.5088 0.6430 0.6430 0.6090 0.6430 0.8945 0.8945 0.7168 0.5088 0.5088 0.5088 0.7168 0.6430 0.6430 0.8945" HIT_INDICES="1234 1718 2134 3556 3895 6170 6337 7668 7913 10762 13025 14390 14425 15684 16149 16715 17793 18485 20690 21949 23112 24474 25371 26817 27347 27394 28280 28622 29082 29567 29578 29650 30974 31072 38098 48163 52356 53252 55924" ES_PROFILE="-0.0208 -0.0289 -0.0358 -0.0598 -0.0654 0.3573 0.6273 0.6667 0.7168 0.6922 0.6702 0.6609 0.6740 0.6645 0.6677 0.6686 0.6596 0.6563 0.6257 0.6099 0.5950 0.5756 0.5636 0.5412 0.5338 0.5346 0.5205 0.5153 0.5078 0.4997 0.4995 0.4983 0.4760 0.4743 0.3555 0.1853 0.1145 0.0994 0.0543" RANK_AT_ES="7913.0000" RANK_SCORE_AT_ES="5.9128"/>
  <DTG RANKED_LIST="fpkm.rnk" TEMPLATE="sample.cls" GENESET="gene_sets.gmt#RESPONSE_TO_DIETARY_EXCESS(GO:0002021)" ES="0.6991" NES="1.1234" NP="0.1410" FDR="0.3656" FWER="1.0000" RND_ES="0.8519 0.5154 0.5154 0.5610 0.5610 0.6991 0.5610 0.6991 0.6099 0.6991 0.8519 0.6991 0.6991 0.6991 0.5610 0.6099 0.5154 0.5154 0.5154 0.5277 0.5277 0.5154 0.6991 0.5154 0.5277 0.6991 0.6991 0.5277 0.5610 0.6991 0.6099 0.5610 0.8519 0.6991 0.8519 0.5277 0.6991 0.5610 0.5277 0.5277 0.6099 0.6099 0.5277 0.6991 0.6099 0.6991 0.5277 0.5154 0.6991 0.6099 0.6991 0.8519 0.5610 0.5277 0.5154 0.6991 0.6991 0.5277 0.5154 0.5610 0.5610 0.6991 0.5277 0.8519 0.5277 0.5610 0.8519 0.5154 0.6099 0.8519 0.5277 0.5610 0.6099 0.6991 0.6991 0.5154 0.8519 0.8519 0.5610 0.5610 0.6099 0.6991 0.5154 0.5154 0.5277 0.8519 0.5277 0.5277 0.5277 0.6099 0.8519 0.5610 0.8519 0.5610 0.6099 0.6991 0.5277 0.5154 0.8519 0.6099 0.6099 0.6991 0.5154 0.8519 0.5610 0.8519 0.6099 0.6991 0.5154 0.8519 0.6991 0.8519 0.6991 0.6991 0.8519 0.5610 0.5610 0.5154 0.6099 0.5277 0.5610 0.6991 0.6991 0.6991 0.6991 0.6099 0.5277 0.6991 0.5277 0.5610 0.6991 0.8519 0.5277 0.5277 0.5277 0.5277 0.5610 0.8519 0.8519 0.6991 0.6099 0.6991 0.6991 0.8519 0.5277 0.6991 0.8519 0.6991 0.6099 0.6099 0.5277 0.6099 0.6099 0.5610 0.6991 0.8519 0.6099 0.5610 0.5610 0.5277 0.6991 0.6099 0.5610 0.5154 0.5610 0.5610 0.8519 0.8519 0.8519 0.5277 0.6099 0.6991 0.6099 0.6991 0.5610 0.6991 0.5277 0.6991 0.5277 0.6991 0.5277 0.5277 0.5610 0.6991 0.5154 0.5277 0.5154 0.6991 0.6991 0.6099 0.5610 0.5277 0.8519 0.8519 0.6099 0.5277 0.5277 0.5610 0.5277 0.8519 0.5154 0.5154 0.5277 0.8519 0.5154 0.5277 0.5154 0.5277 0.5610 0.5277 0.5154 0.6991 0.5277 0.5154 0.5154 0.6099 0.6099 0.6099 0.6991 0.5277 0.8519 0.5610 0.8519 0.8519 0.5610 0.6099 0.6099 0.6099 0.8519 0.5154 0.5610 0.5277 0.5154 0.5154 0.6991 0.5277 0.6991 0.5610 0.8519 0.5610 0.5610 0.5610 0.8519 0.6991 0.6099 0.6991 0.5154 0.5154 0.6099 0.8519 0.6099 0.6991 0.6099 0.6099 0.5154 0.6991 0.6099 0.6991 0.6991 0.8519 0.5154 0.5610 0.5277 0.5277 0.6099 0.6099 0.5277 0.6099 0.5277 0.5277 0.6099 0.8519 0.6991 0.8519 0.6099 0.6099 0.6991 0.6099 0.5610 0.8519 0.6991 0.5277 0.5277 0.6991 0.5610 0.5610 0.5154 0.8519 0.5277 0.6991 0.5154 0.5154 0.6991 0.8519 0.6991 0.5154 0.5154 0.5154 0.6991 0.6991 0.5610 0.6991 0.5277 0.5154 0.5610 0.6991 0.6991 0.5610 0.5277 0.5154 0.8519 0.5277 0.6991 0.6099 0.6991 0.5610 0.5277 0.5154 0.8519 0.5154 0.5154 0.8519 0.5154 0.5610 0.6099 0.5610 0.5277 0.5154 0.5610 0.5154 0.6991 0.5154 0.5277 0.5277 0.8519 0.5154 0.8519 0.5154 0.5610 0.5277 0.6991 0.5277 0.5277 0.5610 0.5277 0.5154 0.5610 0.5154 0.5610 0.8519 0.5610 0.5277 0.5610 0.8519 0.8519 0.8519 0.5610 0.5154 0.6991 0.5277 0.6991 0.6991 0.6991 0.5154 0.5277 0.5154 0.6099 0.5610 0.6991 0.5154 0.6991 0.6099 0.5154 0.5154 0.6991 0.6991 0.5154 0.5277 0.6099 0.6991 0.6099 0.5610 0.6099 0.5154 0.5154 0.5154 0.6099 0.6991 0.5277 0.8519 0.8519 0.5610 0.6099 0.6099 0.5610 0.6991 0.6991 0.5610 0.5610 0.5610 0.5154 0.6099 0.6991 0.5277 0.5277 0.5154 0.5154 0.5154 0.5154 0.5154 0.8519 0.6991 0.5154 0.5154 0.6099 0.6099 0.8519 0.5154 0.5154 0.6991 0.5277 0.6099 0.6991 0.5154 0.5610 0.8519 0.6099 0.8519 0.5154 0.6991 0.5154 0.6099 0.6991 0.8519 0.8519 0.6991 0.8519 0.5277 0.5154 0.8519 0.5154 0.5610 0.5154 0.5154 0.6991 0.6991 0.5277 0.5154 0.5610 0.8519 0.6099 0.5610 0.6991 0.5154 0.8519 0.5610 0.6099 0.5610 0.5277 0.5277 0.6099 0.5610 0.5277 0.6991 0.5610 0.6991 0.5154 0.5277 0.6991 0.6099 0.6099 0.6991 0.6099 0.5277 0.6099 0.5277 0.6991 0.5154 0.5154 0.6991 0.6991 0.8519 0.5154 0.6991 0.5154 0.5277 0.5610 0.5154 0.6991 0.5277 0.6991 0.6991 0.5154 0.5154 0.5610 0.6099 0.5154 0.5154 0.8519 0.6099 0.6099 0.5610 0.6099 0.6099 0.8519 0.6099 0.6099 0.5277 0.6991 0.6991 0.5154 0.6099 0.5277 0.5154 0.5610 0.6991 0.6991 0.6099 0.6991 0.5610 0.8519 0.5277 0.6991 0.5277 0.6991 0.6099 0.5277 0.5154 0.6991 0.6991 0.6991 0.5154 0.5610 0.5610 0.5610 0.6099 0.5154 0.5610 0.5610 0.5610 0.5610 0.5610 0.8519 0.8519 0.6099 0.8519 0.8519 0.5277 0.6099 0.8519 0.8519 0.5610 0.8519 0.6991 0.5610 0.5154 0.5277 0.8519 0.8519 0.6099 0.5610 0.6991 0.6099 0.6099 0.5277 0.6099 0.5610 0.5154 0.5277 0.5154 0.5610 0.6991 0.5610 0.5154 0.5610 0.5610 0.6991 0.5154 0.6991 0.5154 0.8519 0.5154 0.5277 0.5277 0.6099 0.8519 0.8519 0.6991 0.5610 0.5154 0.5610 0.5277 0.6099 0.5610 0.6099 0.5277 0.6099 0.8519 0.5154 0.5610 0.6991 0.5277 0.5610 0.5610 0.8519 0.5277 0.6099 0.6991 0.5610 0.6991 0.5154 0.5277 0.5610 0.6099 0.8519 0.6991 0.5154 0.5610 0.6099 0.8519 0.5154 0.5610 0.6991 0.5154 0.5154 0.6099 0.8519 0.8519 0.6991 0.5277 0.6099 0.8519 0.8519 0.8519 0.5277 0.5154 0.5610 0.8519 0.5610 0.5610 0.5277 0.8519 0.6991 0.6099 0.6991 0.6991 0.6991 0.5154 0.5277 0.5610 0.5277 0.6099 0.8519 0.5277 0.5277 0.5154 0.5610 0.6099 0.6099 0.5154 0.8519 0.6099 0.6991 0.6991 0.6991 0.5154 0.5277 0.6991 0.6099 0.5610 0.8519 0.5610 0.5610 0.6991 0.6099 0.5277 0.5610 0.5277 0.6991 0.5277 0.6099 0.5610 0.5610 0.5610 0.5277 0.6991 0.6099 0.6991 0.6991 0.6991 0.6099 0.5610 0.5610 0.6099 0.8519 0.5610 0.5154 0.6991 0.6099 0.5610 0.6099 0.5277 0.6991 0.6991 0.6991 0.8519 0.6099 0.6099 0.6099 0.5610 0.5154 0.6099 0.5154 0.6099 0.5610 0.5610 0.5154 0.5610 0.5154 0.6099 0.6099 0.6099 0.5610 0.5154 0.6099 0.5154 0.8519 0.6991 0.6991 0.6991 0.5610 0.8519 0.6099 0.6991 0.5277 0.6099 0.5154 0.6099 0.5277 0.6991 0.8519 0.5277 0.5277 0.8519 0.5154 0.6099 0.5277 0.6991 0.5610 0.5277 0.5610 0.6099 0.5610 0.8519 0.8519 0.5154 0.5277 0.5154 0.6991 0.5277 0.5154 0.5154 0.5154 0.5610 0.5154 0.5277 0.6991 0.5277 0.8519 0.5610 0.5154 0.5610 0.5277 0.8519 0.5277 0.5154 0.8519 0.5154 0.5277 0.6099 0.6991 0.5610 0.6099 0.5277 0.5610 0.5277 0.5610 0.5277 0.5610 0.6099 0.6991 0.6991 0.5610 0.5610 0.6099 0.5154 0.5154 0.5277 0.5154 0.5154 0.6991 0.8519 0.5277 0.5277 0.5610 0.6991 0.6099 0.8519 0.8519 0.5154 0.5154 0.6099 0.8519 0.5277 0.5154 0.8519 0.5610 0.8519 0.6099 0.8519 0.5154 0.5277 0.5610 0.6099 0.8519 0.6099 0.5154 0.5277 0.5277 0.6099 0.5277 0.8519 0.5277 0.5277 0.8519 0.5154 0.6099 0.6099 0.6099 0.5277 0.5154 0.5154 0.6991 0.5277 0.5277 0.5277 0.5610 0.5610 0.6099 0.5154 0.5277 0.5154 0.5610 0.6991 0.5610 0.6991 0.6099 0.5277 0.6991 0.5277 0.5277 0.5610 0.5154 0.5154 0.8519 0.6099 0.5277 0.6991 0.8519 0.5610 0.5610 0.5610 0.5277 0.5277 0.5154 0.5277 0.6099 0.6099 0.6991 0.6099 0.5154 0.6099 0.8519 0.6099 0.6099 0.5277 0.5610 0.5277 0.5610 0.6099 0.6991 0.5154 0.6099 0.6099 0.8519 0.8519 0.6991 0.5277 0.5277 0.5154 0.5610 0.5277 0.8519 0.8519 0.5277 0.6099 0.6991 0.5154 0.6991 0.5610 0.5154 0.8519 0.8519 0.8519 0.6991 0.5610 0.5277 0.5610 0.5610 0.6099 0.5277 0.8519 0.5610 0.5154 0.8519 0.6991 0.6099 0.5277 0.5154 0.5610 0.6991 0.8519 0.8519 0.8519 0.5277 0.6991 0.8519 0.8519 0.5610 0.5610 0.5277 0.6099 0.6099 0.5154 0.6099 0.6099 0.5154 0.5154 0.6099 0.6099 0.5610 0.6099 0.5610 0.5277 0.6991 0.6991 0.5154 0.6099 0.8519 0.6099 0.6991 0.5277 0.5277 0.5277 0.5154 0.5277 0.8519 0.6991 0.8519 0.5154 0.5610 0.6099 0.6099 0.5610 0.5277 0.5154 0.5610 0.6991 0.8519 0.6099 0.6099 0.5154 0.5154 0.6991 0.6991 0.5277 0.6099 0.6099 0.5610 0.6099 0.8519 0.8519 0.6991 0.5277 0.5277 0.5277 0.6991 0.6099 0.6099 0.8519" HIT_INDICES="1423 4712 6578 7441 7873 8818 13523 17432 20361 21126 22435 23468 24208 24352 26409 26981 29542 31419 39946 42729 51760 54620" ES_PROFILE="-0.0238 -0.0792 0.3168 0.4841 0.6184 0.6991 0.6582 0.6165 0.5843 0.5871 0.5782 0.5720 0.5694 0.5765 0.5477 0.5428 0.4996 0.4679 0.3239 0.2770 0.1245 0.0764" RANK_AT_ES="8818.0000" RANK_SCORE_AT_ES="4.1423"/>
  <DTG RANKED_LIST="fpkm.rnk" TEMPLATE="sample.cls" GENESET="gene_sets.gmt#ESTABLISHMENT_OF_PROTEIN_LOCALIZATION_TO_TELOMERE(GO:0070200)" ES="0.6527" NES="1.1235" NP="0.0000" FDR="0.3656" FWER="1.0000" RND_ES="0.5986 0.5447 0.5447 0.5714 0.5714 0.6527 0.5714 0.6527 0.5578 0.6527 0.5986 0.6527 0.6527 0.6527 0.5714 0.5578 0.5447 0.5447 0.5447 0.5570 0.5570 0.5447 0.6527 0.5447 0.5570 0.6527 0.6527 0.5570 0.5714 0.6527 0.5578 0.5714 0.5986 0.6527 0.5986 0.5570 0.6527 0.5714 0.5570 0.5570 0.5578 0.5578 0.5570 0.6527 0.5578 0.6527 0.5570 0.5447 0.6527 0.5578 0.6527 0.5986 0.5714 0.5570 0.5447 0.6527 0.6527 0.5570 0.5447 0.5714 0.5714 0.6527 0.5570 0.5986 0.5570 0.5714 0.5986 0.5447 0.5578 0.5986 0.5570 0.5714 0.5578 0.6527 0.6527 0.5447 0.5986 0.5986 0.5714 0.5714 0.5578 0.6527 0.5447 0.5447 0.5570 0.5986 0.5570 0.5570 0.5570 0.5578 0.5986 0.5714 0.5986 0.5714 0.5578 0.6527 0.5570 0.5447 0.5986 0.5578 0.5578 0.6527 0.5447 0.5986 0.5714 0.5986 0.5578 0.6527 0.5447 0.5986 0.6527 0.5986 0.6527 0.6527 0.5986 0.5714 0.5714 0.5447 0.5578 0.5570 0.5714 0.6527 0.6527 0.6527 0.6527 0.5578 0.5570 0.6527 0.5570 0.5714 0.6527 0.5986 0.5570 0.5570 0.5570 0.5570 0.5714 0.5986 0.5986 0.6527 0.5578 0.6527 0.6527 0.5986 0.5570 0.6527 0.5986 0.6527 0.5578 0.5578 0.5570 0.5578 0.5578 0.5714 0.6527 0.5986 0.5578 0.5714 0.5714 0.5570 0.6527 0.5578 0.5714 0.5447 0.5714 0.5714 0.5986 0.5986 0.5986 0.5570 0.5578 0.6527 0.5578 0.6527 0.5714 0.6527 0.5570 0.6527 0.5570 0.6527 0.5570 0.5570 0.5714 0.6527 0.5447 0.5570 0.5447 0.6527 0.6527 0.5578 0.5714 0.5570 0.5986 0.5986 0.5578 0.5570 0.5570 0.5714 0.5570 0.5986 0.5447 0.5447 0.5570 0.5986 0.5447 0.5570 0.5447 0.5570 0.5714 0.5570 0.5447 0.6527 0.5570 0.5447 0.5447 0.5578 0.5578 0.5578 0.6527 0.5570 0.5986 0.5714 0.5986 0.5986 0.5714 0.5578 0.5578 0.5578 0.5986 0.5447 0.5714 0.5570 0.5447 0.5447 0.6527 0.5570 0.6527 0.5714 0.5986 0.5714 0.5714 0.5714 0.5986 0.6527 0.5578 0.6527 0.5447 0.5447 0.5578 0.5986 0.5578 0.6527 0.5578 0.5578 0.5447 0.6527 0.5578 0.6527 0.6527 0.5986 0.5447 0.5714 0.5570 0.5570 0.5578 0.5578 0.5570 0.5578 0.5570 0.5570 0.5578 0.5986 0.6527 0.5986 0.5578 0.5578 0.6527 0.5578 0.5714 0.5986 0.6527 0.5570 0.5570 0.6527 0.5714 0.5714 0.5447 0.5986 0.5570 0.6527 0.5447 0.5447 0.6527 0.5986 0.6527 0.5447 0.5447 0.5447 0.6527 0.6527 0.5714 0.6527 0.5570 0.5447 0.5714 0.6527 0.6527 0.5714 0.5570 0.5447 0.5986 0.5570 0.6527 0.5578 0.6527 0.5714 0.5570 0.5447 0.5986 0.5447 0.5447 0.5986 0.5447 0.5714 0.5578 0.5714 0.5570 0.5447 0.5714 0.5447 0.6527 0.5447 0.5570 0.5570 0.5986 0.5447 0.5986 0.5447 0.5714 0.5570 0.6527 0.5570 0.5570 0.5714 0.5570 0.5447 0.5714 0.5447 0.5714 0.5986 0.5714 0.5570 0.5714 0.5986 0.5986 0.5986 0.5714 0.5447 0.6527 0.5570 0.6527 0.6527 0.6527 0.5447 0.5570 0.5447 0.5578 0.5714 0.6527 0.5447 0.6527 0.5578 0.5447 0.5447 0.6527 0.6527 0.5447 0.5570 0.5578 0.6527 0.5578 0.5714 0.5578 0.5447 0.5447 0.5447 0.5578 0.6527 0.5570 0.5986 0.5986 0.5714 0.5578 0.5578 0.5714 0.6527 0.6527 0.5714 0.5714 0.5714 0.5447 0.5578 0.6527 0.5570 0.5570 0.5447 0.5447 0.5447 0.5447 0.5447 0.5986 0.6527 0.5447 0.5447 0.5578 0.5578 0.5986 0.5447 0.5447 0.6527 0.5570 0.5578 0.6527 0.5447 0.5714 0.5986 0.5578 0.5986 0.5447 0.6527 0.5447 0.5578 0.6527 0.5986 0.5986 0.6527 0.5986 0.5570 0.5447 0.5986 0.5447 0.5714 0.5447 0.5447 0.6527 0.6527 0.5570 0.5447 0.5714 0.5986 0.5578 0.5714 0.6527 0.5447 0.5986 0.5714 0.5578 0.5714 0.5570 0.5570 0.5578 0.5714 0.5570 0.6527 0.5714 0.6527 0.5447 0.5570 0.6527 0.5578 0.5578 0.6527 0.5578 0.5570 0.5578 0.5570 0.6527 0.5447 0.5447 0.6527 0.6527 0.5986 0.5447 0.6527 0.5447 0.5570 0.5714 0.5447 0.6527 0.5570 0.6527 0.6527 0.5447 0.5447 0.5714 0.5578 0.5447 0.5447 0.5986 0.5578 0.5578 0.5714 0.5578 0.5578 0.5986 0.5578 0.5578 0.5570 0.6527 0.6527 0.5447 0.5578 0.5570 0.5447 0.5714 0.6527 0.6527 0.5578 0.6527 0.5714 0.5986 0.5570 0.6527 0.5570 0.6527 0.5578 0.5570 0.5447 0.6527 0.6527 0.6527 0.5447 0.5714 0.5714 0.5714 0.5578 0.5447 0.5714 0.5714 0.5714 0.5714 0.5714 0.5986 0.5986 0.5578 0.5986 0.5986 0.5570 0.5578 0.5986 0.5986 0.5714 0.5986 0.6527 0.5714 0.5447 0.5570 0.5986 0.5986 0.5578 0.5714 0.6527 0.5578 0.5578 0.5570 0.5578 0.5714 0.5447 0.5570 0.5447 0.5714 0.6527 0.5714 0.5447 0.5714 0.5714 0.6527 0.5447 0.6527 0.5447 0.5986 0.5447 0.5570 0.5570 0.5578 0.5986 0.5986 0.6527 0.5714 0.5447 0.5714 0.5570 0.5578 0.5714 0.5578 0.5570 0.5578 0.5986 0.5447 0.5714 0.6527 0.5570 0.5714 0.5714 0.5986 0.5570 0.5578 0.6527 0.5714 0.6527 0.5447 0.5570 0.5714 0.5578 0.5986 0.6527 0.5447 0.5714 0.5578 0.5986 0.5447 0.5714 0.6527 0.5447 0.5447 0.5578 0.5986 0.5986 0.6527 0.5570 0.5578 0.5986 0.5986 0.5986 0.5570 0.5447 0.5714 0.5986 0.5714 0.5714 0.5570 0.5986 0.6527 0.5578 0.6527 0.6527 0.6527 0.5447 0.5570 0.5714 0.5570 0.5578 0.5986 0.5570 0.5570 0.5447 0.5714 0.5578 0.5578 0.5447 0.5986 0.5578 0.6527 0.6527 0.6527 0.5447 0.5570 0.6527 0.5578 0.5714 0.5986 0.5714 0.5714 0.6527 0.5578 0.5570 0.5714 0.5570 0.6527 0.5570 0.5578 0.5714 0.5714 0.5714 0.5570 0.6527 0.5578 0.6527 0.6527 0.6527 0.5578 0.5714 0.5714 0.5578 0.5986 0.5714 0.5447 0.6527 0.5578 0.5714 0.5578 0.5570 0.6527 0.6527 0.6527 0.5986 0.5578 0.5578 0.5578 0.5714 0.5447 0.5578 0.5447 0.5578 0.5714 0.5714 0.5447 0.5714 0.5447 0.5578 0.5578 0.5578 0.5714 0.5447 0.5578 0.5447 0.5986 0.6527 0.6527 0.6527 0.5714 0.5986 0.5578 0.6527 0.5570 0.5578 0.5447 0.5578 0.5570 0.6527 0.5986 0.5570 0.5570 0.5986 0.5447 0.5578 0.5570 0.6527 0.5714 0.5570 0.5714 0.5578 0.5714 0.5986 0.5986 0.5447 0.5570 0.5447 0.6527 0.5570 0.5447 0.5447 0.5447 0.5714 0.5447 0.5570 0.6527 0.5570 0.5986 0.5714 0.5447 0.5714 0.5570 0.5986 0.5570 0.5447 0.5986 0.5447 0.5570 0.5578 0.6527 0.5714 0.5578 0.5570 0.5714 0.5570 0.5714 0.5570 0.5714 0.5578 0.6527 0.6527 0.5714 0.5714 0.5578 0.5447 0.5447 0.5570 0.5447 0.5447 0.6527 0.5986 0.5570 0.5570 0.5714 0.6527 0.5578 0.5986 0.5986 0.5447 0.5447 0.5578 0.5986 0.5570 0.5447 0.5986 0.5714 0.5986 0.5578 0.5986 0.5447 0.5570 0.5714 0.5578 0.5986 0.5578 0.5447 0.5570 0.5570 0.5578 0.5570 0.5986 0.5570 0.5570 0.5986 0.5447 0.5578 0.5578 0.5578 0.5570 0.5447 0.5447 0.6527 0.5570 0.5570 0.5570 0.5714 0.5714 0.5578 0.5447 0.5570 0.5447 0.5714 0.6527 0.5714 0.6527 0.5578 0.5570 0.6527 0.5570 0.5570 0.5714 0.5447 0.5447 0.5986 0.5578 0.5570 0.6527 0.5986 0.5714 0.5714 0.5714 0.5570 0.5570 0.5447 0.5570 0.5578 0.5578 0.6527 0.5578 0.5447 0.5578 0.5986 0.5578 0.5578 0.5570 0.5714 0.5570 0.5714 0.5578 0.6527 0.5447 0.5578 0.5578 0.5986 0.5986 0.6527 0.5570 0.5570 0.5447 0.5714 0.5570 0.5986 0.5986 0.5570 0.5578 0.6527 0.5447 0.6527 0.5714 0.5447 0.5986 0.5986 0.5986 0.6527 0.5714 0.5570 0.5714 0.5714 0.5578 0.5570 0.5986 0.5714 0.5447 0.5986 0.6527 0.5578 0.5570 0.5447 0.5714 0.6527 0.5986 0.5986 0.5986 0.5570 0.6527 0.5986 0.5986 0.5714 0.5714 0.5570 0.5578 0.5578 0.5447 0.5578 0.5578 0.5447 0.5447 0.5578 0.5578 0.5714 0.5578 0.5714 0.5570 0.6527 0.6527 0.5447 0.5578 0.5986 0.5578 0.6527 0.5570 0.5570 0.5570 0.5447 0.5570 0.5986 0.6527 0.5986 0.5447 0.5714 0.5578 0.5578 0.5714 0.5570 0.5447 0.5714 0.6527 0.5986 0.5578 0.5578 0.5447 0.5447 0.6527 0.6527 0.5570 0.5578 0.5578 0.5714 0.5578 0.5986 0.5986 0.6527 0.5570 0.5570 0.5570 0.6527 0.5578 0.5578 0.5986" HIT_INDICES="9083 10138 12030 12034 12193 12655 13521 14389 16145 16715 16850 18558 19237 19773 25599" ES_PROFILE="0.0049 0.1070 0.1602 0.2452 0.3256 0.3954 0.4489 0.4960 0.5162 0.5535 0.5974 0.6060 0.6290 0.6527 0.5672" RANK_AT_ES="19773.0000" RANK_SCORE_AT_ES="0.7955"/>
  <DTG RANKED_LIST="fpkm.rnk" TEMPLATE="sample.cls" GENESET="gene_sets.gmt#ACTIN_FILAMENT_POLYMERIZATION(GO:0030041)" ES="0.6546" NES="1.1236" NP="0.1410" FDR="0.3656" FWER="1.0000" RND_ES="0.7740 0.5077 0.5077 0.5392 0.5392 0.6546 0.5392 0.6546 0.5388 0.6546 0.7740 0.6546 0.6546 0.6546 0.5392 0.5388 0.5077 0.5077 0.5077 0.5068 0.5068 0.5077 0.6546 0.5077 0.5068 0.6546 0.6546 0.5068 0.5392 0.6546 0.5388 0.5392 0.7740 0.6546 0.7740 0.5068 0.6546 0.5392 0.5068 0.5068 0.5388 0.5388 0.5068 0.6546 0.5388 0.6546 0.5068 0.5077 0.6546 0.5388 0.6546 0.7740 0.5392 0.5068 0.5077 0.6546 0.6546 0.5068 0.5077 0.5392 0.5392 0.6546 0.5068 0.7740 0.5068 0.5392 0.7740 0.5077 0.5388 0.7740 0.5068 0.5392 0.5388 0.6546 0.6546 0.5077 0.7740 0.7740 0.5392 0.5392 0.5388 0.6546 0.5077 0.5077 0.5068 0.7740 0.5068 0.5068 0.5068 0.5388 0.7740 0.5392 0.7740 0.5392 0.5388 0.6546 0.5068 0.5077 0.7740 0.5388 0.5388 0.6546 0.5077 0.7740 0.5392 0.7740 0.5388 0.6546 0.5077 0.7740 0.6546 0.7740 0.6546 0.6546 0.7740 0.5392 0.5392 0.5077 0.5388 0.5068 0.5392 0.6546 0.6546 0.6546 0.6546 0.5388 0.5068 0.6546 0.5068 0.5392 0.6546 0.7740 0.5068 0.5068 0.5068 0.5068 0.5392 0.7740 0.7740 0.6546 0.5388 0.6546 0.6546 0.7740 0.5068 0.6546 0.7740 0.6546 0.5388 0.5388 0.5068 0.5388 0.5388 0.5392 0.6546 0.7740 0.5388 0.5392 0.5392 0.5068 0.6546 0.5388 0.5392 0.5077 0.5392 0.5392 0.7740 0.7740 0.7740 0.5068 0.5388 0.6546 0.5388 0.6546 0.5392 0.6546 0.5068 0.6546 0.5068 0.6546 0.5068 0.5068 0.5392 0.6546 0.5077 0.5068 0.5077 0.6546 0.6546 0.5388 0.5392 0.5068 0.7740 0.7740 0.5388 0.5068 0.5068 0.5392 0.5068 0.7740 0.5077 0.5077 0.5068 0.7740 0.5077 0.5068 0.5077 0.5068 0.5392 0.5068 0.5077 0.6546 0.5068 0.5077 0.5077 0.5388 0.5388 0.5388 0.6546 0.5068 0.7740 0.5392 0.7740 0.7740 0.5392 0.5388 0.5388 0.5388 0.7740 0.5077 0.5392 0.5068 0.5077 0.5077 0.6546 0.5068 0.6546 0.5392 0.7740 0.5392 0.5392 0.5392 0.7740 0.6546 0.5388 0.6546 0.5077 0.5077 0.5388 0.7740 0.5388 0.6546 0.5388 0.5388 0.5077 0.6546 0.5388 0.6546 0.6546 0.7740 0.5077 0.5392 0.5068 0.5068 0.5388 0.5388 0.5068 0.5388 0.5068 0.5068 0.5388 0.7740 0.6546 0.7740 0.5388 0.5388 0.6546 0.5388 0.5392 0.7740 0.6546 0.5068 0.5068 0.6546 0.5392 0.5392 0.5077 0.7740 0.5068 0.6546 0.5077 0.5077 0.6546 0.7740 0.6546 0.5077 0.5077 0.5077 0.6546 0.6546 0.5392 0.6546 0.5068 0.5077 0.5392 0.6546 0.6546 0.5392 0.5068 0.5077 0.7740 0.5068 0.6546 0.5388 0.6546 0.5392 0.5068 0.5077 0.7740 0.5077 0.5077 0.7740 0.5077 0.5392 0.5388 0.5392 0.5068 0.5077 0.5392 0.5077 0.6546 0.5077 0.5068 0.5068 0.7740 0.5077 0.7740 0.5077 0.5392 0.5068 0.6546 0.5068 0.5068 0.5392 0.5068 0.5077 0.5392 0.5077 0.5392 0.7740 0.5392 0.5068 0.5392 0.7740 0.7740 0.7740 0.5392 0.5077 0.6546 0.5068 0.6546 0.6546 0.6546 0.5077 0.5068 0.5077 0.5388 0.5392 0.6546 0.5077 0.6546 0.5388 0.5077 0.5077 0.6546 0.6546 0.5077 0.5068 0.5388 0.6546 0.5388 0.5392 0.5388 0.5077 0.5077 0.5077 0.5388 0.6546 0.5068 0.7740 0.7740 0.5392 0.5388 0.5388 0.5392 0.6546 0.6546 0.5392 0.5392 0.5392 0.5077 0.5388 0.6546 0.5068 0.5068 0.5077 0.5077 0.5077 0.5077 0.5077 0.7740 0.6546 0.5077 0.5077 0.5388 0.5388 0.7740 0.5077 0.5077 0.6546 0.5068 0.5388 0.6546 0.5077 0.5392 0.7740 0.5388 0.7740 0.5077 0.6546 0.5077 0.5388 0.6546 0.7740 0.7740 0.6546 0.7740 0.5068 0.5077 0.7740 0.5077 0.5392 0.5077 0.5077 0.6546 0.6546 0.5068 0.5077 0.5392 0.7740 0.5388 0.5392 0.6546 0.5077 0.7740 0.5392 0.5388 0.5392 0.5068 0.5068 0.5388 0.5392 0.5068 0.6546 0.5392 0.6546 0.5077 0.5068 0.6546 0.5388 0.5388 0.6546 0.5388 0.5068 0.5388 0.5068 0.6546 0.5077 0.5077 0.6546 0.6546 0.7740 0.5077 0.6546 0.5077 0.5068 0.5392 0.5077 0.6546 0.5068 0.6546 0.6546 0.5077 0.5077 0.5392 0.5388 0.5077 0.5077 0.7740 0.5388 0.5388 0.5392 0.5388 0.5388 0.7740 0.5388 0.5388 0.5068 0.6546 0.6546 0.5077 0.5388 0.5068 0.5077 0.5392 0.6546 0.6546 0.5388 0.6546 0.5392 0.7740 0.5068 0.6546 0.5068 0.6546 0.5388 0.5068 0.5077 0.6546 0.6546 0.6546 0.5077 0.5392 0.5392 0.5392 0.5388 0.5077 0.5392 0.5392 0.5392 0.5392 0.5392 0.7740 0.7740 0.5388 0.7740 0.7740 0.5068 0.5388 0.7740 0.7740 0.5392 0.7740 0.6546 0.5392 0.5077 0.5068 0.7740 0.7740 0.5388 0.5392 0.6546 0.5388 0.5388 0.5068 0.5388 0.5392 0.5077 0.5068 0.5077 0.5392 0.6546 0.5392 0.5077 0.5392 0.5392 0.6546 0.5077 0.6546 0.5077 0.7740 0.5077 0.5068 0.5068 0.5388 0.7740 0.7740 0.6546 0.5392 0.5077 0.5392 0.5068 0.5388 0.5392 0.5388 0.5068 0.5388 0.7740 0.5077 0.5392 0.6546 0.5068 0.5392 0.5392 0.7740 0.5068 0.5388 0.6546 0.5392 0.6546 0.5077 0.5068 0.5392 0.5388 0.7740 0.6546 0.5077 0.5392 0.5388 0.7740 0.5077 0.5392 0.6546 0.5077 0.5077 0.5388 0.7740 0.7740 0.6546 0.5068 0.5388 0.7740 0.7740 0.7740 0.5068 0.5077 0.5392 0.7740 0.5392 0.5392 0.5068 0.7740 0.6546 0.5388 0.6546 0.6546 0.6546 0.5077 0.5068 0.5392 0.5068 0.5388 0.7740 0.5068 0.5068 0.5077 0.5392 0.5388 0.5388 0.5077 0.7740 0.5388 0.6546 0.6546 0.6546 0.5077 0.5068 0.6546 0.5388 0.5392 0.7740 0.5392 0.5392 0.6546 0.5388 0.5068 0.5392 0.5068 0.6546 0.5068 0.5388 0.5392 0.5392 0.5392 0.5068 0.6546 0.5388 0.6546 0.6546 0.6546 0.5388 0.5392 0.5392 0.5388 0.7740 0.5392 0.5077 0.6546 0.5388 0.5392 0.5388 0.5068 0.6546 0.6546 0.6546 0.7740 0.5388 0.5388 0.5388 0.5392 0.5077 0.5388 0.5077 0.5388 0.5392 0.5392 0.5077 0.5392 0.5077 0.5388 0.5388 0.5388 0.5392 0.5077 0.5388 0.5077 0.7740 0.6546 0.6546 0.6546 0.5392 0.7740 0.5388 0.6546 0.5068 0.5388 0.5077 0.5388 0.5068 0.6546 0.7740 0.5068 0.5068 0.7740 0.5077 0.5388 0.5068 0.6546 0.5392 0.5068 0.5392 0.5388 0.5392 0.7740 0.7740 0.5077 0.5068 0.5077 0.6546 0.5068 0.5077 0.5077 0.5077 0.5392 0.5077 0.5068 0.6546 0.5068 0.7740 0.5392 0.5077 0.5392 0.5068 0.7740 0.5068 0.5077 0.7740 0.5077 0.5068 0.5388 0.6546 0.5392 0.5388 0.5068 0.5392 0.5068 0.5392 0.5068 0.5392 0.5388 0.6546 0.6546 0.5392 0.5392 0.5388 0.5077 0.5077 0.5068 0.5077 0.5077 0.6546 0.7740 0.5068 0.5068 0.5392 0.6546 0.5388 0.7740 0.7740 0.5077 0.5077 0.5388 0.7740 0.5068 0.5077 0.7740 0.5392 0.7740 0.5388 0.7740 0.5077 0.5068 0.5392 0.5388 0.7740 0.5388 0.5077 0.5068 0.5068 0.5388 0.5068 0.7740 0.5068 0.5068 0.7740 0.5077 0.5388 0.5388 0.5388 0.5068 0.5077 0.5077 0.6546 0.5068 0.5068 0.5068 0.5392 0.5392 0.5388 0.5077 0.5068 0.5077 0.5392 0.6546 0.5392 0.6546 0.5388 0.5068 0.6546 0.5068 0.5068 0.5392 0.5077 0.5077 0.7740 0.5388 0.5068 0.6546 0.7740 0.5392 0.5392 0.5392 0.5068 0.5068 0.5077 0.5068 0.5388 0.5388 0.6546 0.5388 0.5077 0.5388 0.7740 0.5388 0.5388 0.5068 0.5392 0.5068 0.5392 0.5388 0.6546 0.5077 0.5388 0.5388 0.7740 0.7740 0.6546 0.5068 0.5068 0.5077 0.5392 0.5068 0.7740 0.7740 0.5068 0.5388 0.6546 0.5077 0.6546 0.5392 0.5077 0.7740 0.7740 0.7740 0.6546 0.5392 0.5068 0.5392 0.5392 0.5388 0.5068 0.7740 0.5392 0.5077 0.7740 0.6546 0.5388 0.5068 0.5077 0.5392 0.6546 0.7740 0.7740 0.7740 0.5068 0.6546 0.7740 0.7740 0.5392 0.5392 0.5068 0.5388 0.5388 0.5077 0.5388 0.5388 0.5077 0.5077 0.5388 0.5388 0.5392 0.5388 0.5392 0.5068 0.6546 0.6546 0.5077 0.5388 0.7740 0.5388 0.6546 0.5068 0.5068 0.5068 0.5077 0.5068 0.7740 0.6546 0.7740 0.5077 0.5392 0.5388 0.5388 0.5392 0.5068 0.5077 0.5392 0.6546 0.7740 0.5388 0.5388 0.5077 0.5077 0.6546 0.6546 0.5068 0.5388 0.5388 0.5392 0.5388 0.7740 0.7740 0.6546 0.5068 0.5068 0.5068 0.6546 0.5388 0.5388 0.7740" HIT_INDICES="639 973 2678 2862 3843 5461 5509 5927 6115 6161 6799 7081 7440 7582 7737 7951 8605 9187 9255 9336 9368 9686 10105 10528 10622 11678 11742 11804 11851 12316 12327 12577 12911 13153 13224 13638 13673 14175 14179 14453 14569 14873 15036 15151 15187 15376 15397 15596 15830 16021 16164 16442 16768 16855 17343 17350 17384 17738 17777 17957 17971 18098 18236 18275 18568 18659 19034 19219 19291 19351 19615 19660 19934 20010 20178 20257 20283 20365 20632 20968 20970 21035 21269 21559 21573 21611 21697 22150 22224 22342 22624 22911 23232 23273 23507 23548 23558 23567 23591 23837 23868 23977 24081 24255 24458 24841 24984 25107 25121 25233 25303 25333 25407 25529 25949 26145 26275 26298 26543 26779 27203 27319 27454 27503 27657 27703 27918 27960 28010 28152 28201 28203 28572 28835 28865 28981 29079 29329 29355 29398 29410 29505 29547 30658 31165 31463 32379 34028 35384 38829 43605 45100 45332 48224 48995 49859 50230 50350 55950 57109 58397" ES_PROFILE="-0.0108 -0.0164 -0.0453 -0.0484 -0.0650 -0.0924 -0.0932 0.3613 0.4796 0.5765 0.5913 0.6063 0.6148 0.6256 0.6351 0.6424 0.6397 0.6368 0.6426 0.6479 0.6540 0.6546 0.6530 0.6509 0.6542 0.6405 0.6435 0.6465 0.6497 0.6456 0.6491 0.6484 0.6462 0.6454 0.6474 0.6435 0.6460 0.6404 0.6433 0.6414 0.6422 0.6397 0.6396 0.6402 0.6422 0.6414 0.6436 0.6426 0.6410 0.6401 0.6400 0.6375 0.6341 0.6347 0.6285 0.6303 0.6317 0.6276 0.6289 0.6277 0.6293 0.6290 0.6284 0.6295 0.6263 0.6264 0.6217 0.6201 0.6205 0.6210 0.6181 0.6189 0.6157 0.6159 0.6145 0.6146 0.6155 0.6156 0.6124 0.6080 0.6093 0.6095 0.6068 0.6031 0.6041 0.6046 0.6043 0.5978 0.5976 0.5967 0.5930 0.5891 0.5846 0.5849 0.5818 0.5821 0.5828 0.5836 0.5840 0.5807 0.5811 0.5801 0.5791 0.5770 0.5743 0.5686 0.5668 0.5654 0.5659 0.5647 0.5641 0.5643 0.5637 0.5622 0.5557 0.5529 0.5512 0.5513 0.5476 0.5440 0.5372 0.5356 0.5336 0.5331 0.5308 0.5303 0.5269 0.5265 0.5259 0.5237 0.5230 0.5232 0.5171 0.5128 0.5123 0.5105 0.5089 0.5047 0.5043 0.5036 0.5034 0.5018 0.5011 0.4823 0.4737 0.4687 0.4532 0.4253 0.4023 0.3439 0.2630 0.2377 0.2338 0.1848 0.1717 0.1571 0.1509 0.1489 0.0539 0.0343 0.0125" RANK_AT_ES="9686.0000" RANK_SCORE_AT_ES="3.2034"/>
  <DTG RANKED_LIST="fpkm.rnk" TEMPLATE="sample.cls" GENESET="gene_sets.gmt#RECEPTOR_BIOSYNTHETIC_PROCESS(GO:0032800)" ES="0.6825" NES="1.1236" NP="0.1410" FDR="0.3656" FWER="1.0000" RND_ES="0.8100 0.5375 0.5375 0.5613 0.5613 0.6825 0.5613 0.6825 0.5607 0.6825 0.8100 0.6825 0.6825 0.6825 0.5613 0.5607 0.5375 0.5375 0.5375 0.5198 0.5198 0.5375 0.6825 0.5375 0.5198 0.6825 0.6825 0.5198 0.5613 0.6825 0.5607 0.5613 0.8100 0.6825 0.8100 0.5198 0.6825 0.5613 0.5198 0.5198 0.5607 0.5607 0.5198 0.6825 0.5607 0.6825 0.5198 0.5375 0.6825 0.5607 0.6825 0.8100 0.5613 0.5198 0.5375 0.6825 0.6825 0.5198 0.5375 0.5613 0.5613 0.6825 0.5198 0.8100 0.5198 0.5613 0.8100 0.5375 0.5607 0.8100 0.5198 0.5613 0.5607 0.6825 0.6825 0.5375 0.8100 0.8100 0.5613 0.5613 0.5607 0.6825 0.5375 0.5375 0.5198 0.8100 0.5198 0.5198 0.5198 0.5607 0.8100 0.5613 0.8100 0.5613 0.5607 0.6825 0.5198 0.5375 0.8100 0.5607 0.5607 0.6825 0.5375 0.8100 0.5613 0.8100 0.5607 0.6825 0.5375 0.8100 0.6825 0.8100 0.6825 0.6825 0.8100 0.5613 0.5613 0.5375 0.5607 0.5198 0.5613 0.6825 0.6825 0.6825 0.6825 0.5607 0.5198 0.6825 0.5198 0.5613 0.6825 0.8100 0.5198 0.5198 0.5198 0.5198 0.5613 0.8100 0.8100 0.6825 0.5607 0.6825 0.6825 0.8100 0.5198 0.6825 0.8100 0.6825 0.5607 0.5607 0.5198 0.5607 0.5607 0.5613 0.6825 0.8100 0.5607 0.5613 0.5613 0.5198 0.6825 0.5607 0.5613 0.5375 0.5613 0.5613 0.8100 0.8100 0.8100 0.5198 0.5607 0.6825 0.5607 0.6825 0.5613 0.6825 0.5198 0.6825 0.5198 0.6825 0.5198 0.5198 0.5613 0.6825 0.5375 0.5198 0.5375 0.6825 0.6825 0.5607 0.5613 0.5198 0.8100 0.8100 0.5607 0.5198 0.5198 0.5613 0.5198 0.8100 0.5375 0.5375 0.5198 0.8100 0.5375 0.5198 0.5375 0.5198 0.5613 0.5198 0.5375 0.6825 0.5198 0.5375 0.5375 0.5607 0.5607 0.5607 0.6825 0.5198 0.8100 0.5613 0.8100 0.8100 0.5613 0.5607 0.5607 0.5607 0.8100 0.5375 0.5613 0.5198 0.5375 0.5375 0.6825 0.5198 0.6825 0.5613 0.8100 0.5613 0.5613 0.5613 0.8100 0.6825 0.5607 0.6825 0.5375 0.5375 0.5607 0.8100 0.5607 0.6825 0.5607 0.5607 0.5375 0.6825 0.5607 0.6825 0.6825 0.8100 0.5375 0.5613 0.5198 0.5198 0.5607 0.5607 0.5198 0.5607 0.5198 0.5198 0.5607 0.8100 0.6825 0.8100 0.5607 0.5607 0.6825 0.5607 0.5613 0.8100 0.6825 0.5198 0.5198 0.6825 0.5613 0.5613 0.5375 0.8100 0.5198 0.6825 0.5375 0.5375 0.6825 0.8100 0.6825 0.5375 0.5375 0.5375 0.6825 0.6825 0.5613 0.6825 0.5198 0.5375 0.5613 0.6825 0.6825 0.5613 0.5198 0.5375 0.8100 0.5198 0.6825 0.5607 0.6825 0.5613 0.5198 0.5375 0.8100 0.5375 0.5375 0.8100 0.5375 0.5613 0.5607 0.5613 0.5198 0.5375 0.5613 0.5375 0.6825 0.5375 0.5198 0.5198 0.8100 0.5375 0.8100 0.5375 0.5613 0.5198 0.6825 0.5198 0.5198 0.5613 0.5198 0.5375 0.5613 0.5375 0.5613 0.8100 0.5613 0.5198 0.5613 0.8100 0.8100 0.8100 0.5613 0.5375 0.6825 0.5198 0.6825 0.6825 0.6825 0.5375 0.5198 0.5375 0.5607 0.5613 0.6825 0.5375 0.6825 0.5607 0.5375 0.5375 0.6825 0.6825 0.5375 0.5198 0.5607 0.6825 0.5607 0.5613 0.5607 0.5375 0.5375 0.5375 0.5607 0.6825 0.5198 0.8100 0.8100 0.5613 0.5607 0.5607 0.5613 0.6825 0.6825 0.5613 0.5613 0.5613 0.5375 0.5607 0.6825 0.5198 0.5198 0.5375 0.5375 0.5375 0.5375 0.5375 0.8100 0.6825 0.5375 0.5375 0.5607 0.5607 0.8100 0.5375 0.5375 0.6825 0.5198 0.5607 0.6825 0.5375 0.5613 0.8100 0.5607 0.8100 0.5375 0.6825 0.5375 0.5607 0.6825 0.8100 0.8100 0.6825 0.8100 0.5198 0.5375 0.8100 0.5375 0.5613 0.5375 0.5375 0.6825 0.6825 0.5198 0.5375 0.5613 0.8100 0.5607 0.5613 0.6825 0.5375 0.8100 0.5613 0.5607 0.5613 0.5198 0.5198 0.5607 0.5613 0.5198 0.6825 0.5613 0.6825 0.5375 0.5198 0.6825 0.5607 0.5607 0.6825 0.5607 0.5198 0.5607 0.5198 0.6825 0.5375 0.5375 0.6825 0.6825 0.8100 0.5375 0.6825 0.5375 0.5198 0.5613 0.5375 0.6825 0.5198 0.6825 0.6825 0.5375 0.5375 0.5613 0.5607 0.5375 0.5375 0.8100 0.5607 0.5607 0.5613 0.5607 0.5607 0.8100 0.5607 0.5607 0.5198 0.6825 0.6825 0.5375 0.5607 0.5198 0.5375 0.5613 0.6825 0.6825 0.5607 0.6825 0.5613 0.8100 0.5198 0.6825 0.5198 0.6825 0.5607 0.5198 0.5375 0.6825 0.6825 0.6825 0.5375 0.5613 0.5613 0.5613 0.5607 0.5375 0.5613 0.5613 0.5613 0.5613 0.5613 0.8100 0.8100 0.5607 0.8100 0.8100 0.5198 0.5607 0.8100 0.8100 0.5613 0.8100 0.6825 0.5613 0.5375 0.5198 0.8100 0.8100 0.5607 0.5613 0.6825 0.5607 0.5607 0.5198 0.5607 0.5613 0.5375 0.5198 0.5375 0.5613 0.6825 0.5613 0.5375 0.5613 0.5613 0.6825 0.5375 0.6825 0.5375 0.8100 0.5375 0.5198 0.5198 0.5607 0.8100 0.8100 0.6825 0.5613 0.5375 0.5613 0.5198 0.5607 0.5613 0.5607 0.5198 0.5607 0.8100 0.5375 0.5613 0.6825 0.5198 0.5613 0.5613 0.8100 0.5198 0.5607 0.6825 0.5613 0.6825 0.5375 0.5198 0.5613 0.5607 0.8100 0.6825 0.5375 0.5613 0.5607 0.8100 0.5375 0.5613 0.6825 0.5375 0.5375 0.5607 0.8100 0.8100 0.6825 0.5198 0.5607 0.8100 0.8100 0.8100 0.5198 0.5375 0.5613 0.8100 0.5613 0.5613 0.5198 0.8100 0.6825 0.5607 0.6825 0.6825 0.6825 0.5375 0.5198 0.5613 0.5198 0.5607 0.8100 0.5198 0.5198 0.5375 0.5613 0.5607 0.5607 0.5375 0.8100 0.5607 0.6825 0.6825 0.6825 0.5375 0.5198 0.6825 0.5607 0.5613 0.8100 0.5613 0.5613 0.6825 0.5607 0.5198 0.5613 0.5198 0.6825 0.5198 0.5607 0.5613 0.5613 0.5613 0.5198 0.6825 0.5607 0.6825 0.6825 0.6825 0.5607 0.5613 0.5613 0.5607 0.8100 0.5613 0.5375 0.6825 0.5607 0.5613 0.5607 0.5198 0.6825 0.6825 0.6825 0.8100 0.5607 0.5607 0.5607 0.5613 0.5375 0.5607 0.5375 0.5607 0.5613 0.5613 0.5375 0.5613 0.5375 0.5607 0.5607 0.5607 0.5613 0.5375 0.5607 0.5375 0.8100 0.6825 0.6825 0.6825 0.5613 0.8100 0.5607 0.6825 0.5198 0.5607 0.5375 0.5607 0.5198 0.6825 0.8100 0.5198 0.5198 0.8100 0.5375 0.5607 0.5198 0.6825 0.5613 0.5198 0.5613 0.5607 0.5613 0.8100 0.8100 0.5375 0.5198 0.5375 0.6825 0.5198 0.5375 0.5375 0.5375 0.5613 0.5375 0.5198 0.6825 0.5198 0.8100 0.5613 0.5375 0.5613 0.5198 0.8100 0.5198 0.5375 0.8100 0.5375 0.5198 0.5607 0.6825 0.5613 0.5607 0.5198 0.5613 0.5198 0.5613 0.5198 0.5613 0.5607 0.6825 0.6825 0.5613 0.5613 0.5607 0.5375 0.5375 0.5198 0.5375 0.5375 0.6825 0.8100 0.5198 0.5198 0.5613 0.6825 0.5607 0.8100 0.8100 0.5375 0.5375 0.5607 0.8100 0.5198 0.5375 0.8100 0.5613 0.8100 0.5607 0.8100 0.5375 0.5198 0.5613 0.5607 0.8100 0.5607 0.5375 0.5198 0.5198 0.5607 0.5198 0.8100 0.5198 0.5198 0.8100 0.5375 0.5607 0.5607 0.5607 0.5198 0.5375 0.5375 0.6825 0.5198 0.5198 0.5198 0.5613 0.5613 0.5607 0.5375 0.5198 0.5375 0.5613 0.6825 0.5613 0.6825 0.5607 0.5198 0.6825 0.5198 0.5198 0.5613 0.5375 0.5375 0.8100 0.5607 0.5198 0.6825 0.8100 0.5613 0.5613 0.5613 0.5198 0.5198 0.5375 0.5198 0.5607 0.5607 0.6825 0.5607 0.5375 0.5607 0.8100 0.5607 0.5607 0.5198 0.5613 0.5198 0.5613 0.5607 0.6825 0.5375 0.5607 0.5607 0.8100 0.8100 0.6825 0.5198 0.5198 0.5375 0.5613 0.5198 0.8100 0.8100 0.5198 0.5607 0.6825 0.5375 0.6825 0.5613 0.5375 0.8100 0.8100 0.8100 0.6825 0.5613 0.5198 0.5613 0.5613 0.5607 0.5198 0.8100 0.5613 0.5375 0.8100 0.6825 0.5607 0.5198 0.5375 0.5613 0.6825 0.8100 0.8100 0.8100 0.5198 0.6825 0.8100 0.8100 0.5613 0.5613 0.5198 0.5607 0.5607 0.5375 0.5607 0.5607 0.5375 0.5375 0.5607 0.5607 0.5613 0.5607 0.5613 0.5198 0.6825 0.6825 0.5375 0.5607 0.8100 0.5607 0.6825 0.5198 0.5198 0.5198 0.5375 0.5198 0.8100 0.6825 0.8100 0.5375 0.5613 0.5607 0.5607 0.5613 0.5198 0.5375 0.5613 0.6825 0.8100 0.5607 0.5607 0.5375 0.5375 0.6825 0.6825 0.5198 0.5607 0.5607 0.5613 0.5607 0.8100 0.8100 0.6825 0.5198 0.5198 0.5198 0.6825 0.5607 0.5607 0.8100" HIT_INDICES="6294 7711 7921 8474 8959 9454 10604 13339 15381 16269 16490 19010 19177 19865 21005 21292 26267 26415 28804 29404 32498 48582 53064 57062" ES_PROFILE="0.3732 0.4416 0.5206 0.5774 0.6247 0.6649 0.6825 0.6602 0.6442 0.6460 0.6587 0.6281 0.6372 0.6366 0.6271 0.6315 0.5511 0.5522 0.5125 0.5025 0.4501 0.1782 0.1025 0.0351" RANK_AT_ES="10604.0000" RANK_SCORE_AT_ES="2.6312"/>
  <DTG RANKED_LIST="fpkm.rnk" TEMPLATE="sample.cls" GENESET="gene_sets.gmt#SMALL_GTPASE_MEDIATED_SIGNAL_TRANSDUCTION(GO:0007264)" ES="0.6801" NES="1.1236" NP="0.1410" FDR="0.3656" FWER="1.0000" RND_ES="0.8866 0.5083 0.5083 0.5437 0.5437 0.6801 0.5437 0.6801 0.5444 0.6801 0.8866 0.6801 0.6801 0.6801 0.5437 0.5444 0.5083 0.5083 0.5083 0.5084 0.5084 0.5083 0.6801 0.5083 0.5084 0.6801 0.6801 0.5084 0.5437 0.6801 0.5444 0.5437 0.8866 0.6801 0.8866 0.5084 0.6801 0.5437 0.5084 0.5084 0.5444 0.5444 0.5084 0.6801 0.5444 0.6801 0.5084 0.5083 0.6801 0.5444 0.6801 0.8866 0.5437 0.5084 0.5083 0.6801 0.6801 0.5084 0.5083 0.5437 0.5437 0.6801 0.5084 0.8866 0.5084 0.5437 0.8866 0.5083 0.5444 0.8866 0.5084 0.5437 0.5444 0.6801 0.6801 0.5083 0.8866 0.8866 0.5437 0.5437 0.5444 0.6801 0.5083 0.5083 0.5084 0.8866 0.5084 0.5084 0.5084 0.5444 0.8866 0.5437 0.8866 0.5437 0.5444 0.6801 0.5084 0.5083 0.8866 0.5444 0.5444 0.6801 0.5083 0.8866 0.5437 0.8866 0.5444 0.6801 0.5083 0.8866 0.6801 0.8866 0.6801 0.6801 0.8866 0.5437 0.5437 0.5083 0.5444 0.5084 0.5437 0.6801 0.6801 0.6801 0.6801 0.5444 0.5084 0.6801 0.5084 0.5437 0.6801 0.8866 0.5084 0.5084 0.5084 0.5084 0.5437 0.8866 0.8866 0.6801 0.5444 0.6801 0.6801 0.8866 0.5084 0.6801 0.8866 0.6801 0.5444 0.5444 0.5084 0.5444 0.5444 0.5437 0.6801 0.8866 0.5444 0.5437 0.5437 0.5084 0.6801 0.5444 0.5437 0.5083 0.5437 0.5437 0.8866 0.8866 0.8866 0.5084 0.5444 0.6801 0.5444 0.6801 0.5437 0.6801 0.5084 0.6801 0.5084 0.6801 0.5084 0.5084 0.5437 0.6801 0.5083 0.5084 0.5083 0.6801 0.6801 0.5444 0.5437 0.5084 0.8866 0.8866 0.5444 0.5084 0.5084 0.5437 0.5084 0.8866 0.5083 0.5083 0.5084 0.8866 0.5083 0.5084 0.5083 0.5084 0.5437 0.5084 0.5083 0.6801 0.5084 0.5083 0.5083 0.5444 0.5444 0.5444 0.6801 0.5084 0.8866 0.5437 0.8866 0.8866 0.5437 0.5444 0.5444 0.5444 0.8866 0.5083 0.5437 0.5084 0.5083 0.5083 0.6801 0.5084 0.6801 0.5437 0.8866 0.5437 0.5437 0.5437 0.8866 0.6801 0.5444 0.6801 0.5083 0.5083 0.5444 0.8866 0.5444 0.6801 0.5444 0.5444 0.5083 0.6801 0.5444 0.6801 0.6801 0.8866 0.5083 0.5437 0.5084 0.5084 0.5444 0.5444 0.5084 0.5444 0.5084 0.5084 0.5444 0.8866 0.6801 0.8866 0.5444 0.5444 0.6801 0.5444 0.5437 0.8866 0.6801 0.5084 0.5084 0.6801 0.5437 0.5437 0.5083 0.8866 0.5084 0.6801 0.5083 0.5083 0.6801 0.8866 0.6801 0.5083 0.5083 0.5083 0.6801 0.6801 0.5437 0.6801 0.5084 0.5083 0.5437 0.6801 0.6801 0.5437 0.5084 0.5083 0.8866 0.5084 0.6801 0.5444 0.6801 0.5437 0.5084 0.5083 0.8866 0.5083 0.5083 0.8866 0.5083 0.5437 0.5444 0.5437 0.5084 0.5083 0.5437 0.5083 0.6801 0.5083 0.5084 0.5084 0.8866 0.5083 0.8866 0.5083 0.5437 0.5084 0.6801 0.5084 0.5084 0.5437 0.5084 0.5083 0.5437 0.5083 0.5437 0.8866 0.5437 0.5084 0.5437 0.8866 0.8866 0.8866 0.5437 0.5083 0.6801 0.5084 0.6801 0.6801 0.6801 0.5083 0.5084 0.5083 0.5444 0.5437 0.6801 0.5083 0.6801 0.5444 0.5083 0.5083 0.6801 0.6801 0.5083 0.5084 0.5444 0.6801 0.5444 0.5437 0.5444 0.5083 0.5083 0.5083 0.5444 0.6801 0.5084 0.8866 0.8866 0.5437 0.5444 0.5444 0.5437 0.6801 0.6801 0.5437 0.5437 0.5437 0.5083 0.5444 0.6801 0.5084 0.5084 0.5083 0.5083 0.5083 0.5083 0.5083 0.8866 0.6801 0.5083 0.5083 0.5444 0.5444 0.8866 0.5083 0.5083 0.6801 0.5084 0.5444 0.6801 0.5083 0.5437 0.8866 0.5444 0.8866 0.5083 0.6801 0.5083 0.5444 0.6801 0.8866 0.8866 0.6801 0.8866 0.5084 0.5083 0.8866 0.5083 0.5437 0.5083 0.5083 0.6801 0.6801 0.5084 0.5083 0.5437 0.8866 0.5444 0.5437 0.6801 0.5083 0.8866 0.5437 0.5444 0.5437 0.5084 0.5084 0.5444 0.5437 0.5084 0.6801 0.5437 0.6801 0.5083 0.5084 0.6801 0.5444 0.5444 0.6801 0.5444 0.5084 0.5444 0.5084 0.6801 0.5083 0.5083 0.6801 0.6801 0.8866 0.5083 0.6801 0.5083 0.5084 0.5437 0.5083 0.6801 0.5084 0.6801 0.6801 0.5083 0.5083 0.5437 0.5444 0.5083 0.5083 0.8866 0.5444 0.5444 0.5437 0.5444 0.5444 0.8866 0.5444 0.5444 0.5084 0.6801 0.6801 0.5083 0.5444 0.5084 0.5083 0.5437 0.6801 0.6801 0.5444 0.6801 0.5437 0.8866 0.5084 0.6801 0.5084 0.6801 0.5444 0.5084 0.5083 0.6801 0.6801 0.6801 0.5083 0.5437 0.5437 0.5437 0.5444 0.5083 0.5437 0.5437 0.5437 0.5437 0.5437 0.8866 0.8866 0.5444 0.8866 0.8866 0.5084 0.5444 0.8866 0.8866 0.5437 0.8866 0.6801 0.5437 0.5083 0.5084 0.8866 0.8866 0.5444 0.5437 0.6801 0.5444 0.5444 0.5084 0.5444 0.5437 0.5083 0.5084 0.5083 0.5437 0.6801 0.5437 0.5083 0.5437 0.5437 0.6801 0.5083 0.6801 0.5083 0.8866 0.5083 0.5084 0.5084 0.5444 0.8866 0.8866 0.6801 0.5437 0.5083 0.5437 0.5084 0.5444 0.5437 0.5444 0.5084 0.5444 0.8866 0.5083 0.5437 0.6801 0.5084 0.5437 0.5437 0.8866 0.5084 0.5444 0.6801 0.5437 0.6801 0.5083 0.5084 0.5437 0.5444 0.8866 0.6801 0.5083 0.5437 0.5444 0.8866 0.5083 0.5437 0.6801 0.5083 0.5083 0.5444 0.8866 0.8866 0.6801 0.5084 0.5444 0.8866 0.8866 0.8866 0.5084 0.5083 0.5437 0.8866 0.5437 0.5437 0.5084 0.8866 0.6801 0.5444 0.6801 0.6801 0.6801 0.5083 0.5084 0.5437 0.5084 0.5444 0.8866 0.5084 0.5084 0.5083 0.5437 0.5444 0.5444 0.5083 0.8866 0.5444 0.6801 0.6801 0.6801 0.5083 0.5084 0.6801 0.5444 0.5437 0.8866 0.5437 0.5437 0.6801 0.5444 0.5084 0.5437 0.5084 0.6801 0.5084 0.5444 0.5437 0.5437 0.5437 0.5084 0.6801 0.5444 0.6801 0.6801 0.6801 0.5444 0.5437 0.5437 0.5444 0.8866 0.5437 0.5083 0.6801 0.5444 0.5437 0.5444 0.5084 0.6801 0.6801 0.6801 0.8866 0.5444 0.5444 0.5444 0.5437 0.5083 0.5444 0.5083 0.5444 0.5437 0.5437 0.5083 0.5437 0.5083 0.5444 0.5444 0.5444 0.5437 0.5083 0.5444 0.5083 0.8866 0.6801 0.6801 0.6801 0.5437 0.8866 0.5444 0.6801 0.5084 0.5444 0.5083 0.5444 0.5084 0.6801 0.8866 0.5084 0.5084 0.8866 0.5083 0.5444 0.5084 0.6801 0.5437 0.5084 0.5437 0.5444 0.5437 0.8866 0.8866 0.5083 0.5084 0.5083 0.6801 0.5084 0.5083 0.5083 0.5083 0.5437 0.5083 0.5084 0.6801 0.5084 0.8866 0.5437 0.5083 0.5437 0.5084 0.8866 0.5084 0.5083 0.8866 0.5083 0.5084 0.5444 0.6801 0.5437 0.5444 0.5084 0.5437 0.5084 0.5437 0.5084 0.5437 0.5444 0.6801 0.6801 0.5437 0.5437 0.5444 0.5083 0.5083 0.5084 0.5083 0.5083 0.6801 0.8866 0.5084 0.5084 0.5437 0.6801 0.5444 0.8866 0.8866 0.5083 0.5083 0.5444 0.8866 0.5084 0.5083 0.8866 0.5437 0.8866 0.5444 0.8866 0.5083 0.5084 0.5437 0.5444 0.8866 0.5444 0.5083 0.5084 0.5084 0.5444 0.5084 0.8866 0.5084 0.5084 0.8866 0.5083 0.5444 0.5444 0.5444 0.5084 0.5083 0.5083 0.6801 0.5084 0.5084 0.5084 0.5437 0.5437 0.5444 0.5083 0.5084 0.5083 0.5437 0.6801 0.5437 0.6801 0.5444 0.5084 0.6801 0.5084 0.5084 0.5437 0.5083 0.5083 0.8866 0.5444 0.5084 0.6801 0.8866 0.5437 0.5437 0.5437 0.5084 0.5084 0.5083 0.5084 0.5444 0.5444 0.6801 0.5444 0.5083 0.5444 0.8866 0.5444 0.5444 0.5084 0.5437 0.5084 0.5437 0.5444 0.6801 0.5083 0.5444 0.5444 0.8866 0.8866 0.6801 0.5084 0.5084 0.5083 0.5437 0.5084 0.8866 0.8866 0.5084 0.5444 0.6801 0.5083 0.6801 0.5437 0.5083 0.8866 0.8866 0.8866 0.6801 0.5437 0.5084 0.5437 0.5437 0.5444 0.5084 0.8866 0.5437 0.5083 0.8866 0.6801 0.5444 0.5084 0.5083 0.5437 0.6801 0.8866 0.8866 0.8866 0.5084 0.6801 0.8866 0.8866 0.5437 0.5437 0.5084 0.5444 0.5444 0.5083 0.5444 0.5444 0.5083 0.5083 0.5444 0.5444 0.5437 0.5444 0.5437 0.5084 0.6801 0.6801 0.5083 0.5444 0.8866 0.5444 0.6801 0.5084 0.5084 0.5084 0.5083 0.5084 0.8866 0.6801 0.8866 0.5083 0.5437 0.5444 0.5444 0.5437 0.5084 0.5083 0.5437 0.6801 0.8866 0.5444 0.5444 0.5083 0.5083 0.6801 0.6801 0.5084 0.5444 0.5444 0.5437 0.5444 0.8866 0.8866 0.6801 0.5084 0.5084 0.5084 0.6801 0.5444 0.5444 0.8866" HIT_INDICES="7 100 702 980 1169 1234 2117 2206 2678 2691 2902 2947 2972 3965 4126 4243 4422 4731 4849 4905 5877 5903 6005 6043 6121 6154 6161 6168 6218 6333 6467 6470 6486 6524 6572 6573 6607 6664 6715 6719 6725 6731 6866 6873 6889 6898 6903 6935 6981 7029 7031 7039 7081 7279 7292 7389 7440 7723 7727 7732 7783 7845 7906 7920 7976 8030 8046 8099 8112 8306 8333 8570 8605 8620 8784 8823 8879 8953 9016 9109 9119 9311 9395 9404 9513 9537 9563 9584 9753 9869 9887 10082 10174 10179 10353 10458 10778 10933 10958 10995 11089 11093 11095 11153 11241 11272 11274 11321 11516 11524 11561 11602 11742 11804 11853 11858 12000 12070 12177 12224 12233 12241 12319 12402 12417 12539 12595 12602 12648 12703 12779 12796 12831 12840 12854 12996 13001 13016 13017 13034 13062 13076 13101 13153 13195 13221 13270 13271 13355 13373 13496 13510 13564 13566 13637 13678 13765 13771 13814 13817 13865 13886 13890 13967 13969 14031 14142 14173 14175 14286 14303 14419 14425 14592 14614 14664 14699 14843 14914 14929 15002 15036 15143 15187 15207 15209 15266 15403 15407 15652 15752 15756 15759 15847 15886 15922 15936 16009 16021 16057 16107 16135 16239 16242 16245 16324 16579 16613 16665 16684 16725 16966 17050 17067 17108 17143 17144 17160 17215 17265 17276 17360 17393 17416 17561 17574 17658 17757 17761 17777 17804 18009 18046 18196 18466 18563 18668 18696 18747 18800 18825 18901 18993 19005 19028 19035 19062 19118 19191 19203 19248 19321 19351 19657 19736 19784 19817 19923 19934 20032 20262 20361 20447 20523 20573 20643 20808 20837 20862 20867 20884 21035 21113 21146 21150 21155 21207 21230 21287 21314 21318 21488 21502 21594 21611 21632 21912 22025 22039 22046 22120 22125 22223 22342 22391 22429 22431 22624 22708 22773 22782 22802 22812 22823 22854 22881 22895 22923 22928 22955 22991 23051 23057 23144 23182 23212 23232 23236 23270 23309 23322 23479 23563 23577 23594 23633 23661 23683 23691 23704 23767 23816 23829 23868 23903 23924 23977 24038 24090 24093 24220 24241 24306 24323 24370 24434 24497 24528 24545 24570 24665 24792 24809 24841 25011 25020 25066 25080 25107 25121 25200 25241 25259 25299 25300 25325 25327 25336 25353 25409 25413 25431 25440 25468 25471 25554 25558 25591 25640 25645 25659 25750 25823 25902 25934 26045 26165 26239 26261 26346 26408 26438 26487 26512 26536 26559 26572 26631 26634 26710 26758 26817 26902 26935 26941 27026 27041 27068 27069 27090 27125 27177 27178 27224 27318 27396 27468 27531 27577 27704 27717 27734 27786 27787 27831 27904 27918 27968 28024 28081 28082 28209 28248 28266 28295 28347 28381 28415 28483 28548 28565 28571 28749 28839 28843 28867 28902 28951 28971 29036 29048 29127 29148 29161 29254 29339 29345 29505 29692 29723 29725 29741 30033 30034 30195 30266 30807 31171 31375 31439 31467 31555 31849 31917 32413 32541 32726 32739 33036 34530 37427 41263 43109 43605 44316 45165 45332 45658 46115 47429 50516 51089 55232 55735 56842 56950 58975" ES_PROFILE="-0.0001 -0.0017 -0.0119 -0.0166 -0.0198 -0.0209 -0.0360 -0.0375 -0.0455 -0.0457 -0.0493 -0.0500 -0.0504 -0.0673 -0.0701 -0.0720 -0.0751 -0.0803 -0.0823 -0.0832 0.1060 0.2542 0.3075 0.3512 0.3797 0.4048 0.4293 0.4532 0.4728 0.4852 0.4936 0.5041 0.5141 0.5230 0.5308 0.5395 0.5472 0.5537 0.5599 0.5669 0.5739 0.5807 0.5845 0.5904 0.5961 0.6019 0.6077 0.6129 0.6176 0.6220 0.6272 0.6322 0.6365 0.6372 0.6411 0.6433 0.6461 0.6444 0.6474 0.6504 0.6525 0.6544 0.6562 0.6587 0.6605 0.6622 0.6646 0.6662 0.6686 0.6676 0.6695 0.6676 0.6692 0.6710 0.6702 0.6715 0.6725 0.6731 0.6739 0.6742 0.6758 0.6742 0.6745 0.6760 0.6757 0.6769 0.6781 0.6793 0.6779 0.6774 0.6786 0.6766 0.6765 0.6778 0.6761 0.6756 0.6714 0.6699 0.6707 0.6712 0.6708 0.6719 0.6730 0.6732 0.6728 0.6734 0.6745 0.6748 0.6726 0.6735 0.6740 0.6743 0.6730 0.6730 0.6732 0.6741 0.6727 0.6725 0.6716 0.6718 0.6726 0.6734 0.6730 0.6726 0.6732 0.6721 0.6720 0.6728 0.6729 0.6729 0.6725 0.6731 0.6734 0.6741 0.6747 0.6732 0.6740 0.6746 0.6754 0.6760 0.6763 0.6770 0.6774 0.6773 0.6774 0.6778 0.6778 0.6786 0.6780 0.6785 0.6772 0.6778 0.6777 0.6784 0.6780 0.6781 0.6774 0.6781 0.6781 0.6788 0.6788 0.6792 0.6799 0.6794 0.6801 0.6798 0.6786 0.6789 0.6796 0.6784 0.6789 0.6776 0.6782 0.6761 0.6764 0.6763 0.6764 0.6746 0.6741 0.6745 0.6739 0.6740 0.6729 0.6728 0.6731 0.6737 0.6734 0.6717 0.6722 0.6687 0.6676 0.6681 0.6687 0.6678 0.6678 0.6677 0.6681 0.6675 0.6679 0.6678 0.6676 0.6677 0.6665 0.6670 0.6675 0.6668 0.6630 0.6630 0.6626 0.6629 0.6627 0.6592 0.6583 0.6585 0.6583 0.6583 0.6588 0.6590 0.6586 0.6583 0.6586 0.6577 0.6576 0.6578 0.6558 0.6561 0.6551 0.6539 0.6544 0.6546 0.6546 0.6516 0.6514 0.6493 0.6452 0.6440 0.6426 0.6426 0.6422 0.6417 0.6417 0.6408 0.6397 0.6399 0.6399 0.6402 0.6402 0.6396 0.6388 0.6390 0.6387 0.6378 0.6377 0.6329 0.6320 0.6315 0.6314 0.6299 0.6301 0.6288 0.6253 0.6240 0.6229 0.6219 0.6214 0.6206 0.6181 0.6180 0.6179 0.6182 0.6182 0.6160 0.6150 0.6148 0.6151 0.6153 0.6148 0.6147 0.6141 0.6139 0.6142 0.6116 0.6117 0.6104 0.6105 0.6104 0.6059 0.6043 0.6044 0.6045 0.6036 0.6038 0.6024 0.6007 0.6001 0.5997 0.6000 0.5970 0.5958 0.5950 0.5951 0.5950 0.5951 0.5952 0.5950 0.5948 0.5948 0.5946 0.5948 0.5946 0.5942 0.5934 0.5936 0.5924 0.5920 0.5917 0.5916 0.5918 0.5915 0.5911 0.5911 0.5887 0.5875 0.5875 0.5874 0.5870 0.5868 0.5866 0.5867 0.5868 0.5859 0.5853 0.5853 0.5849 0.5845 0.5844 0.5837 0.5829 0.5822 0.5824 0.5804 0.5803 0.5794 0.5793 0.5787 0.5779 0.5770 0.5767 0.5766 0.5764 0.5749 0.5730 0.5729 0.5725 0.5698 0.5698 0.5692 0.5692 0.5689 0.5689 0.5677 0.5672 0.5671 0.5666 0.5667 0.5665 0.5666 0.5666 0.5665 0.5657 0.5658 0.5657 0.5657 0.5654 0.5655 0.5643 0.5644 0.5640 0.5633 0.5634 0.5633 0.5620 0.5609 0.5597 0.5593 0.5575 0.5556 0.5545 0.5543 0.5530 0.5521 0.5517 0.5510 0.5507 0.5504 0.5502 0.5501 0.5492 0.5493 0.5481 0.5474 0.5465 0.5452 0.5447 0.5447 0.5434 0.5433 0.5429 0.5430 0.5428 0.5423 0.5415 0.5416 0.5409 0.5394 0.5382 0.5370 0.5360 0.5353 0.5333 0.5331 0.5329 0.5321 0.5322 0.5315 0.5303 0.5302 0.5294 0.5285 0.5276 0.5277 0.5256 0.5250 0.5247 0.5243 0.5235 0.5229 0.5224 0.5213 0.5203 0.5200 0.5200 0.5170 0.5155 0.5155 0.5151 0.5145 0.5137 0.5134 0.5123 0.5122 0.5108 0.5105 0.5103 0.5088 0.5073 0.5073 0.5045 0.5014 0.5009 0.5008 0.5006 0.4956 0.4956 0.4929 0.4917 0.4825 0.4763 0.4728 0.4718 0.4713 0.4698 0.4648 0.4637 0.4552 0.4531 0.4499 0.4497 0.4447 0.4192 0.3698 0.3045 0.2730 0.2646 0.2525 0.2380 0.2352 0.2296 0.2219 0.1995 0.1469 0.1371 0.0665 0.0579 0.0391 0.0372 0.0027" RANK_AT_ES="13969.0000" RANK_SCORE_AT_ES="1.5770"/>
  <DTG RANKED_LIST="fpkm.rnk" TEMPLATE="sample.cls" GENESET="gene_sets.gmt#RAN_GTPASE_BINDING(GO:0008536)" ES="0.6389" NES="1.1236" NP="0.0000" FDR="0.3657" FWER="1.0000" RND_ES="0.5877 0.5546 0.5546 0.5526 0.5526 0.6389 0.5526 0.6389 0.5308 0.6389 0.5877 0.6389 0.6389 0.6389 0.5526 0.5308 0.5546 0.5546 0.5546 0.5439 0.5439 0.5546 0.6389 0.5546 0.5439 0.6389 0.6389 0.5439 0.5526 0.6389 0.5308 0.5526 0.5877 0.6389 0.5877 0.5439 0.6389 0.5526 0.5439 0.5439 0.5308 0.5308 0.5439 0.6389 0.5308 0.6389 0.5439 0.5546 0.6389 0.5308 0.6389 0.5877 0.5526 0.5439 0.5546 0.6389 0.6389 0.5439 0.5546 0.5526 0.5526 0.6389 0.5439 0.5877 0.5439 0.5526 0.5877 0.5546 0.5308 0.5877 0.5439 0.5526 0.5308 0.6389 0.6389 0.5546 0.5877 0.5877 0.5526 0.5526 0.5308 0.6389 0.5546 0.5546 0.5439 0.5877 0.5439 0.5439 0.5439 0.5308 0.5877 0.5526 0.5877 0.5526 0.5308 0.6389 0.5439 0.5546 0.5877 0.5308 0.5308 0.6389 0.5546 0.5877 0.5526 0.5877 0.5308 0.6389 0.5546 0.5877 0.6389 0.5877 0.6389 0.6389 0.5877 0.5526 0.5526 0.5546 0.5308 0.5439 0.5526 0.6389 0.6389 0.6389 0.6389 0.5308 0.5439 0.6389 0.5439 0.5526 0.6389 0.5877 0.5439 0.5439 0.5439 0.5439 0.5526 0.5877 0.5877 0.6389 0.5308 0.6389 0.6389 0.5877 0.5439 0.6389 0.5877 0.6389 0.5308 0.5308 0.5439 0.5308 0.5308 0.5526 0.6389 0.5877 0.5308 0.5526 0.5526 0.5439 0.6389 0.5308 0.5526 0.5546 0.5526 0.5526 0.5877 0.5877 0.5877 0.5439 0.5308 0.6389 0.5308 0.6389 0.5526 0.6389 0.5439 0.6389 0.5439 0.6389 0.5439 0.5439 0.5526 0.6389 0.5546 0.5439 0.5546 0.6389 0.6389 0.5308 0.5526 0.5439 0.5877 0.5877 0.5308 0.5439 0.5439 0.5526 0.5439 0.5877 0.5546 0.5546 0.5439 0.5877 0.5546 0.5439 0.5546 0.5439 0.5526 0.5439 0.5546 0.6389 0.5439 0.5546 0.5546 0.5308 0.5308 0.5308 0.6389 0.5439 0.5877 0.5526 0.5877 0.5877 0.5526 0.5308 0.5308 0.5308 0.5877 0.5546 0.5526 0.5439 0.5546 0.5546 0.6389 0.5439 0.6389 0.5526 0.5877 0.5526 0.5526 0.5526 0.5877 0.6389 0.5308 0.6389 0.5546 0.5546 0.5308 0.5877 0.5308 0.6389 0.5308 0.5308 0.5546 0.6389 0.5308 0.6389 0.6389 0.5877 0.5546 0.5526 0.5439 0.5439 0.5308 0.5308 0.5439 0.5308 0.5439 0.5439 0.5308 0.5877 0.6389 0.5877 0.5308 0.5308 0.6389 0.5308 0.5526 0.5877 0.6389 0.5439 0.5439 0.6389 0.5526 0.5526 0.5546 0.5877 0.5439 0.6389 0.5546 0.5546 0.6389 0.5877 0.6389 0.5546 0.5546 0.5546 0.6389 0.6389 0.5526 0.6389 0.5439 0.5546 0.5526 0.6389 0.6389 0.5526 0.5439 0.5546 0.5877 0.5439 0.6389 0.5308 0.6389 0.5526 0.5439 0.5546 0.5877 0.5546 0.5546 0.5877 0.5546 0.5526 0.5308 0.5526 0.5439 0.5546 0.5526 0.5546 0.6389 0.5546 0.5439 0.5439 0.5877 0.5546 0.5877 0.5546 0.5526 0.5439 0.6389 0.5439 0.5439 0.5526 0.5439 0.5546 0.5526 0.5546 0.5526 0.5877 0.5526 0.5439 0.5526 0.5877 0.5877 0.5877 0.5526 0.5546 0.6389 0.5439 0.6389 0.6389 0.6389 0.5546 0.5439 0.5546 0.5308 0.5526 0.6389 0.5546 0.6389 0.5308 0.5546 0.5546 0.6389 0.6389 0.5546 0.5439 0.5308 0.6389 0.5308 0.5526 0.5308 0.5546 0.5546 0.5546 0.5308 0.6389 0.5439 0.5877 0.5877 0.5526 0.5308 0.5308 0.5526 0.6389 0.6389 0.5526 0.5526 0.5526 0.5546 0.5308 0.6389 0.5439 0.5439 0.5546 0.5546 0.5546 0.5546 0.5546 0.5877 0.6389 0.5546 0.5546 0.5308 0.5308 0.5877 0.5546 0.5546 0.6389 0.5439 0.5308 0.6389 0.5546 0.5526 0.5877 0.5308 0.5877 0.5546 0.6389 0.5546 0.5308 0.6389 0.5877 0.5877 0.6389 0.5877 0.5439 0.5546 0.5877 0.5546 0.5526 0.5546 0.5546 0.6389 0.6389 0.5439 0.5546 0.5526 0.5877 0.5308 0.5526 0.6389 0.5546 0.5877 0.5526 0.5308 0.5526 0.5439 0.5439 0.5308 0.5526 0.5439 0.6389 0.5526 0.6389 0.5546 0.5439 0.6389 0.5308 0.5308 0.6389 0.5308 0.5439 0.5308 0.5439 0.6389 0.5546 0.5546 0.6389 0.6389 0.5877 0.5546 0.6389 0.5546 0.5439 0.5526 0.5546 0.6389 0.5439 0.6389 0.6389 0.5546 0.5546 0.5526 0.5308 0.5546 0.5546 0.5877 0.5308 0.5308 0.5526 0.5308 0.5308 0.5877 0.5308 0.5308 0.5439 0.6389 0.6389 0.5546 0.5308 0.5439 0.5546 0.5526 0.6389 0.6389 0.5308 0.6389 0.5526 0.5877 0.5439 0.6389 0.5439 0.6389 0.5308 0.5439 0.5546 0.6389 0.6389 0.6389 0.5546 0.5526 0.5526 0.5526 0.5308 0.5546 0.5526 0.5526 0.5526 0.5526 0.5526 0.5877 0.5877 0.5308 0.5877 0.5877 0.5439 0.5308 0.5877 0.5877 0.5526 0.5877 0.6389 0.5526 0.5546 0.5439 0.5877 0.5877 0.5308 0.5526 0.6389 0.5308 0.5308 0.5439 0.5308 0.5526 0.5546 0.5439 0.5546 0.5526 0.6389 0.5526 0.5546 0.5526 0.5526 0.6389 0.5546 0.6389 0.5546 0.5877 0.5546 0.5439 0.5439 0.5308 0.5877 0.5877 0.6389 0.5526 0.5546 0.5526 0.5439 0.5308 0.5526 0.5308 0.5439 0.5308 0.5877 0.5546 0.5526 0.6389 0.5439 0.5526 0.5526 0.5877 0.5439 0.5308 0.6389 0.5526 0.6389 0.5546 0.5439 0.5526 0.5308 0.5877 0.6389 0.5546 0.5526 0.5308 0.5877 0.5546 0.5526 0.6389 0.5546 0.5546 0.5308 0.5877 0.5877 0.6389 0.5439 0.5308 0.5877 0.5877 0.5877 0.5439 0.5546 0.5526 0.5877 0.5526 0.5526 0.5439 0.5877 0.6389 0.5308 0.6389 0.6389 0.6389 0.5546 0.5439 0.5526 0.5439 0.5308 0.5877 0.5439 0.5439 0.5546 0.5526 0.5308 0.5308 0.5546 0.5877 0.5308 0.6389 0.6389 0.6389 0.5546 0.5439 0.6389 0.5308 0.5526 0.5877 0.5526 0.5526 0.6389 0.5308 0.5439 0.5526 0.5439 0.6389 0.5439 0.5308 0.5526 0.5526 0.5526 0.5439 0.6389 0.5308 0.6389 0.6389 0.6389 0.5308 0.5526 0.5526 0.5308 0.5877 0.5526 0.5546 0.6389 0.5308 0.5526 0.5308 0.5439 0.6389 0.6389 0.6389 0.5877 0.5308 0.5308 0.5308 0.5526 0.5546 0.5308 0.5546 0.5308 0.5526 0.5526 0.5546 0.5526 0.5546 0.5308 0.5308 0.5308 0.5526 0.5546 0.5308 0.5546 0.5877 0.6389 0.6389 0.6389 0.5526 0.5877 0.5308 0.6389 0.5439 0.5308 0.5546 0.5308 0.5439 0.6389 0.5877 0.5439 0.5439 0.5877 0.5546 0.5308 0.5439 0.6389 0.5526 0.5439 0.5526 0.5308 0.5526 0.5877 0.5877 0.5546 0.5439 0.5546 0.6389 0.5439 0.5546 0.5546 0.5546 0.5526 0.5546 0.5439 0.6389 0.5439 0.5877 0.5526 0.5546 0.5526 0.5439 0.5877 0.5439 0.5546 0.5877 0.5546 0.5439 0.5308 0.6389 0.5526 0.5308 0.5439 0.5526 0.5439 0.5526 0.5439 0.5526 0.5308 0.6389 0.6389 0.5526 0.5526 0.5308 0.5546 0.5546 0.5439 0.5546 0.5546 0.6389 0.5877 0.5439 0.5439 0.5526 0.6389 0.5308 0.5877 0.5877 0.5546 0.5546 0.5308 0.5877 0.5439 0.5546 0.5877 0.5526 0.5877 0.5308 0.5877 0.5546 0.5439 0.5526 0.5308 0.5877 0.5308 0.5546 0.5439 0.5439 0.5308 0.5439 0.5877 0.5439 0.5439 0.5877 0.5546 0.5308 0.5308 0.5308 0.5439 0.5546 0.5546 0.6389 0.5439 0.5439 0.5439 0.5526 0.5526 0.5308 0.5546 0.5439 0.5546 0.5526 0.6389 0.5526 0.6389 0.5308 0.5439 0.6389 0.5439 0.5439 0.5526 0.5546 0.5546 0.5877 0.5308 0.5439 0.6389 0.5877 0.5526 0.5526 0.5526 0.5439 0.5439 0.5546 0.5439 0.5308 0.5308 0.6389 0.5308 0.5546 0.5308 0.5877 0.5308 0.5308 0.5439 0.5526 0.5439 0.5526 0.5308 0.6389 0.5546 0.5308 0.5308 0.5877 0.5877 0.6389 0.5439 0.5439 0.5546 0.5526 0.5439 0.5877 0.5877 0.5439 0.5308 0.6389 0.5546 0.6389 0.5526 0.5546 0.5877 0.5877 0.5877 0.6389 0.5526 0.5439 0.5526 0.5526 0.5308 0.5439 0.5877 0.5526 0.5546 0.5877 0.6389 0.5308 0.5439 0.5546 0.5526 0.6389 0.5877 0.5877 0.5877 0.5439 0.6389 0.5877 0.5877 0.5526 0.5526 0.5439 0.5308 0.5308 0.5546 0.5308 0.5308 0.5546 0.5546 0.5308 0.5308 0.5526 0.5308 0.5526 0.5439 0.6389 0.6389 0.5546 0.5308 0.5877 0.5308 0.6389 0.5439 0.5439 0.5439 0.5546 0.5439 0.5877 0.6389 0.5877 0.5546 0.5526 0.5308 0.5308 0.5526 0.5439 0.5546 0.5526 0.6389 0.5877 0.5308 0.5308 0.5546 0.5546 0.6389 0.6389 0.5439 0.5308 0.5308 0.5526 0.5308 0.5877 0.5877 0.6389 0.5439 0.5439 0.5439 0.6389 0.5308 0.5308 0.5877" HIT_INDICES="5627 6573 8367 9254 9488 10043 10505 10710 10853 11101 11573 12026 12078 12326 12544 13350 13420 13695 13765 14081 15553 15569 15881 15957 16538 17977 19943 20054 20995 21484 22062 22194 22776 23405" ES_PROFILE="-0.0951 0.1364 0.1714 0.2058 0.2478 0.2785 0.3068 0.3382 0.3698 0.3981 0.4204 0.4406 0.4674 0.4899 0.5120 0.5212 0.5427 0.5600 0.5806 0.5963 0.5889 0.6061 0.6176 0.6330 0.6389 0.6277 0.6050 0.6135 0.6069 0.6073 0.6055 0.6112 0.6086 0.6045" RANK_AT_ES="16538.0000" RANK_SCORE_AT_ES="1.1624"/>
  <DTG RANKED_LIST="fpkm.rnk" TEMPLATE="sample.cls" GENESET="gene_sets.gmt#REGULATION_OF_ACTIN_FILAMENT_POLYMERIZATION(GO:0030833)" ES="0.6609" NES="1.1236" NP="0.1410" FDR="0.3657" FWER="1.0000" RND_ES="0.7842 0.5124 0.5124 0.5457 0.5457 0.6609 0.5457 0.6609 0.5421 0.6609 0.7842 0.6609 0.6609 0.6609 0.5457 0.5421 0.5124 0.5124 0.5124 0.5101 0.5101 0.5124 0.6609 0.5124 0.5101 0.6609 0.6609 0.5101 0.5457 0.6609 0.5421 0.5457 0.7842 0.6609 0.7842 0.5101 0.6609 0.5457 0.5101 0.5101 0.5421 0.5421 0.5101 0.6609 0.5421 0.6609 0.5101 0.5124 0.6609 0.5421 0.6609 0.7842 0.5457 0.5101 0.5124 0.6609 0.6609 0.5101 0.5124 0.5457 0.5457 0.6609 0.5101 0.7842 0.5101 0.5457 0.7842 0.5124 0.5421 0.7842 0.5101 0.5457 0.5421 0.6609 0.6609 0.5124 0.7842 0.7842 0.5457 0.5457 0.5421 0.6609 0.5124 0.5124 0.5101 0.7842 0.5101 0.5101 0.5101 0.5421 0.7842 0.5457 0.7842 0.5457 0.5421 0.6609 0.5101 0.5124 0.7842 0.5421 0.5421 0.6609 0.5124 0.7842 0.5457 0.7842 0.5421 0.6609 0.5124 0.7842 0.6609 0.7842 0.6609 0.6609 0.7842 0.5457 0.5457 0.5124 0.5421 0.5101 0.5457 0.6609 0.6609 0.6609 0.6609 0.5421 0.5101 0.6609 0.5101 0.5457 0.6609 0.7842 0.5101 0.5101 0.5101 0.5101 0.5457 0.7842 0.7842 0.6609 0.5421 0.6609 0.6609 0.7842 0.5101 0.6609 0.7842 0.6609 0.5421 0.5421 0.5101 0.5421 0.5421 0.5457 0.6609 0.7842 0.5421 0.5457 0.5457 0.5101 0.6609 0.5421 0.5457 0.5124 0.5457 0.5457 0.7842 0.7842 0.7842 0.5101 0.5421 0.6609 0.5421 0.6609 0.5457 0.6609 0.5101 0.6609 0.5101 0.6609 0.5101 0.5101 0.5457 0.6609 0.5124 0.5101 0.5124 0.6609 0.6609 0.5421 0.5457 0.5101 0.7842 0.7842 0.5421 0.5101 0.5101 0.5457 0.5101 0.7842 0.5124 0.5124 0.5101 0.7842 0.5124 0.5101 0.5124 0.5101 0.5457 0.5101 0.5124 0.6609 0.5101 0.5124 0.5124 0.5421 0.5421 0.5421 0.6609 0.5101 0.7842 0.5457 0.7842 0.7842 0.5457 0.5421 0.5421 0.5421 0.7842 0.5124 0.5457 0.5101 0.5124 0.5124 0.6609 0.5101 0.6609 0.5457 0.7842 0.5457 0.5457 0.5457 0.7842 0.6609 0.5421 0.6609 0.5124 0.5124 0.5421 0.7842 0.5421 0.6609 0.5421 0.5421 0.5124 0.6609 0.5421 0.6609 0.6609 0.7842 0.5124 0.5457 0.5101 0.5101 0.5421 0.5421 0.5101 0.5421 0.5101 0.5101 0.5421 0.7842 0.6609 0.7842 0.5421 0.5421 0.6609 0.5421 0.5457 0.7842 0.6609 0.5101 0.5101 0.6609 0.5457 0.5457 0.5124 0.7842 0.5101 0.6609 0.5124 0.5124 0.6609 0.7842 0.6609 0.5124 0.5124 0.5124 0.6609 0.6609 0.5457 0.6609 0.5101 0.5124 0.5457 0.6609 0.6609 0.5457 0.5101 0.5124 0.7842 0.5101 0.6609 0.5421 0.6609 0.5457 0.5101 0.5124 0.7842 0.5124 0.5124 0.7842 0.5124 0.5457 0.5421 0.5457 0.5101 0.5124 0.5457 0.5124 0.6609 0.5124 0.5101 0.5101 0.7842 0.5124 0.7842 0.5124 0.5457 0.5101 0.6609 0.5101 0.5101 0.5457 0.5101 0.5124 0.5457 0.5124 0.5457 0.7842 0.5457 0.5101 0.5457 0.7842 0.7842 0.7842 0.5457 0.5124 0.6609 0.5101 0.6609 0.6609 0.6609 0.5124 0.5101 0.5124 0.5421 0.5457 0.6609 0.5124 0.6609 0.5421 0.5124 0.5124 0.6609 0.6609 0.5124 0.5101 0.5421 0.6609 0.5421 0.5457 0.5421 0.5124 0.5124 0.5124 0.5421 0.6609 0.5101 0.7842 0.7842 0.5457 0.5421 0.5421 0.5457 0.6609 0.6609 0.5457 0.5457 0.5457 0.5124 0.5421 0.6609 0.5101 0.5101 0.5124 0.5124 0.5124 0.5124 0.5124 0.7842 0.6609 0.5124 0.5124 0.5421 0.5421 0.7842 0.5124 0.5124 0.6609 0.5101 0.5421 0.6609 0.5124 0.5457 0.7842 0.5421 0.7842 0.5124 0.6609 0.5124 0.5421 0.6609 0.7842 0.7842 0.6609 0.7842 0.5101 0.5124 0.7842 0.5124 0.5457 0.5124 0.5124 0.6609 0.6609 0.5101 0.5124 0.5457 0.7842 0.5421 0.5457 0.6609 0.5124 0.7842 0.5457 0.5421 0.5457 0.5101 0.5101 0.5421 0.5457 0.5101 0.6609 0.5457 0.6609 0.5124 0.5101 0.6609 0.5421 0.5421 0.6609 0.5421 0.5101 0.5421 0.5101 0.6609 0.5124 0.5124 0.6609 0.6609 0.7842 0.5124 0.6609 0.5124 0.5101 0.5457 0.5124 0.6609 0.5101 0.6609 0.6609 0.5124 0.5124 0.5457 0.5421 0.5124 0.5124 0.7842 0.5421 0.5421 0.5457 0.5421 0.5421 0.7842 0.5421 0.5421 0.5101 0.6609 0.6609 0.5124 0.5421 0.5101 0.5124 0.5457 0.6609 0.6609 0.5421 0.6609 0.5457 0.7842 0.5101 0.6609 0.5101 0.6609 0.5421 0.5101 0.5124 0.6609 0.6609 0.6609 0.5124 0.5457 0.5457 0.5457 0.5421 0.5124 0.5457 0.5457 0.5457 0.5457 0.5457 0.7842 0.7842 0.5421 0.7842 0.7842 0.5101 0.5421 0.7842 0.7842 0.5457 0.7842 0.6609 0.5457 0.5124 0.5101 0.7842 0.7842 0.5421 0.5457 0.6609 0.5421 0.5421 0.5101 0.5421 0.5457 0.5124 0.5101 0.5124 0.5457 0.6609 0.5457 0.5124 0.5457 0.5457 0.6609 0.5124 0.6609 0.5124 0.7842 0.5124 0.5101 0.5101 0.5421 0.7842 0.7842 0.6609 0.5457 0.5124 0.5457 0.5101 0.5421 0.5457 0.5421 0.5101 0.5421 0.7842 0.5124 0.5457 0.6609 0.5101 0.5457 0.5457 0.7842 0.5101 0.5421 0.6609 0.5457 0.6609 0.5124 0.5101 0.5457 0.5421 0.7842 0.6609 0.5124 0.5457 0.5421 0.7842 0.5124 0.5457 0.6609 0.5124 0.5124 0.5421 0.7842 0.7842 0.6609 0.5101 0.5421 0.7842 0.7842 0.7842 0.5101 0.5124 0.5457 0.7842 0.5457 0.5457 0.5101 0.7842 0.6609 0.5421 0.6609 0.6609 0.6609 0.5124 0.5101 0.5457 0.5101 0.5421 0.7842 0.5101 0.5101 0.5124 0.5457 0.5421 0.5421 0.5124 0.7842 0.5421 0.6609 0.6609 0.6609 0.5124 0.5101 0.6609 0.5421 0.5457 0.7842 0.5457 0.5457 0.6609 0.5421 0.5101 0.5457 0.5101 0.6609 0.5101 0.5421 0.5457 0.5457 0.5457 0.5101 0.6609 0.5421 0.6609 0.6609 0.6609 0.5421 0.5457 0.5457 0.5421 0.7842 0.5457 0.5124 0.6609 0.5421 0.5457 0.5421 0.5101 0.6609 0.6609 0.6609 0.7842 0.5421 0.5421 0.5421 0.5457 0.5124 0.5421 0.5124 0.5421 0.5457 0.5457 0.5124 0.5457 0.5124 0.5421 0.5421 0.5421 0.5457 0.5124 0.5421 0.5124 0.7842 0.6609 0.6609 0.6609 0.5457 0.7842 0.5421 0.6609 0.5101 0.5421 0.5124 0.5421 0.5101 0.6609 0.7842 0.5101 0.5101 0.7842 0.5124 0.5421 0.5101 0.6609 0.5457 0.5101 0.5457 0.5421 0.5457 0.7842 0.7842 0.5124 0.5101 0.5124 0.6609 0.5101 0.5124 0.5124 0.5124 0.5457 0.5124 0.5101 0.6609 0.5101 0.7842 0.5457 0.5124 0.5457 0.5101 0.7842 0.5101 0.5124 0.7842 0.5124 0.5101 0.5421 0.6609 0.5457 0.5421 0.5101 0.5457 0.5101 0.5457 0.5101 0.5457 0.5421 0.6609 0.6609 0.5457 0.5457 0.5421 0.5124 0.5124 0.5101 0.5124 0.5124 0.6609 0.7842 0.5101 0.5101 0.5457 0.6609 0.5421 0.7842 0.7842 0.5124 0.5124 0.5421 0.7842 0.5101 0.5124 0.7842 0.5457 0.7842 0.5421 0.7842 0.5124 0.5101 0.5457 0.5421 0.7842 0.5421 0.5124 0.5101 0.5101 0.5421 0.5101 0.7842 0.5101 0.5101 0.7842 0.5124 0.5421 0.5421 0.5421 0.5101 0.5124 0.5124 0.6609 0.5101 0.5101 0.5101 0.5457 0.5457 0.5421 0.5124 0.5101 0.5124 0.5457 0.6609 0.5457 0.6609 0.5421 0.5101 0.6609 0.5101 0.5101 0.5457 0.5124 0.5124 0.7842 0.5421 0.5101 0.6609 0.7842 0.5457 0.5457 0.5457 0.5101 0.5101 0.5124 0.5101 0.5421 0.5421 0.6609 0.5421 0.5124 0.5421 0.7842 0.5421 0.5421 0.5101 0.5457 0.5101 0.5457 0.5421 0.6609 0.5124 0.5421 0.5421 0.7842 0.7842 0.6609 0.5101 0.5101 0.5124 0.5457 0.5101 0.7842 0.7842 0.5101 0.5421 0.6609 0.5124 0.6609 0.5457 0.5124 0.7842 0.7842 0.7842 0.6609 0.5457 0.5101 0.5457 0.5457 0.5421 0.5101 0.7842 0.5457 0.5124 0.7842 0.6609 0.5421 0.5101 0.5124 0.5457 0.6609 0.7842 0.7842 0.7842 0.5101 0.6609 0.7842 0.7842 0.5457 0.5457 0.5101 0.5421 0.5421 0.5124 0.5421 0.5421 0.5124 0.5124 0.5421 0.5421 0.5457 0.5421 0.5457 0.5101 0.6609 0.6609 0.5124 0.5421 0.7842 0.5421 0.6609 0.5101 0.5101 0.5101 0.5124 0.5101 0.7842 0.6609 0.7842 0.5124 0.5457 0.5421 0.5421 0.5457 0.5101 0.5124 0.5457 0.6609 0.7842 0.5421 0.5421 0.5124 0.5124 0.6609 0.6609 0.5101 0.5421 0.5421 0.5457 0.5421 0.7842 0.7842 0.6609 0.5101 0.5101 0.5101 0.6609 0.5421 0.5421 0.7842" HIT_INDICES="639 973 2862 3843 5461 5509 5927 6115 6161 6799 7081 7440 7582 7737 7951 8605 9187 9368 9686 10105 10528 10622 11678 11742 11804 11851 12316 12327 12577 12911 13153 13224 13638 13673 14175 14179 14453 14873 15036 15151 15187 15376 15397 15596 15830 16021 16164 16442 16768 16855 17343 17350 17384 17738 17777 17957 17971 18098 18236 18275 18568 18659 19034 19219 19291 19351 19615 19660 19934 20010 20178 20257 20283 20365 20632 20968 20970 21035 21573 21611 21697 22150 22224 22342 22624 22911 23273 23507 23548 23567 23837 23868 23977 24081 24255 24458 24841 25107 25121 25233 25303 25333 25407 25949 26145 26275 26298 26543 26779 27319 27454 27503 27657 27703 27918 27960 28010 28152 28203 28572 28835 28865 28981 29079 29329 29355 29398 29410 29505 29547 30658 31165 32379 34028 35384 38829 43605 45100 48224 48995 49859 50230 50350 55950 57109 58397" ES_PROFILE="-0.0108 -0.0164 -0.0484 -0.0650 -0.0924 -0.0932 0.3723 0.4935 0.5928 0.6082 0.6236 0.6325 0.6436 0.6534 0.6609 0.6585 0.6558 0.6595 0.6603 0.6588 0.6568 0.6603 0.6466 0.6497 0.6528 0.6561 0.6521 0.6557 0.6551 0.6530 0.6522 0.6544 0.6505 0.6531 0.6476 0.6505 0.6487 0.6443 0.6442 0.6449 0.6469 0.6463 0.6485 0.6476 0.6460 0.6452 0.6451 0.6426 0.6393 0.6400 0.6338 0.6357 0.6371 0.6331 0.6344 0.6332 0.6349 0.6346 0.6341 0.6352 0.6320 0.6322 0.6275 0.6260 0.6264 0.6270 0.6241 0.6249 0.6218 0.6220 0.6206 0.6207 0.6217 0.6218 0.6187 0.6143 0.6156 0.6159 0.6080 0.6086 0.6083 0.6018 0.6017 0.6008 0.5971 0.5932 0.5881 0.5850 0.5853 0.5859 0.5822 0.5825 0.5816 0.5807 0.5785 0.5759 0.5701 0.5663 0.5668 0.5656 0.5651 0.5652 0.5646 0.5560 0.5532 0.5515 0.5517 0.5480 0.5445 0.5357 0.5337 0.5332 0.5309 0.5304 0.5270 0.5266 0.5260 0.5238 0.5231 0.5170 0.5127 0.5123 0.5104 0.5088 0.5046 0.5042 0.5035 0.5033 0.5017 0.5011 0.4822 0.4737 0.4531 0.4252 0.4022 0.3439 0.2629 0.2376 0.1847 0.1717 0.1571 0.1508 0.1488 0.0539 0.0343 0.0125" RANK_AT_ES="7951.0000" RANK_SCORE_AT_ES="5.7951"/>
  <DTG RANKED_LIST="fpkm.rnk" TEMPLATE="sample.cls" GENESET="gene_sets.gmt#PHOSPHORIC_ESTER_HYDROLASE_ACTIVITY(GO:0042578)" ES="0.6578" NES="1.1238" NP="0.1410" FDR="0.3657" FWER="1.0000" RND_ES="0.7666 0.5147 0.5147 0.5431 0.5431 0.6578 0.5431 0.6578 0.5398 0.6578 0.7666 0.6578 0.6578 0.6578 0.5431 0.5398 0.5147 0.5147 0.5147 0.5135 0.5135 0.5147 0.6578 0.5147 0.5135 0.6578 0.6578 0.5135 0.5431 0.6578 0.5398 0.5431 0.7666 0.6578 0.7666 0.5135 0.6578 0.5431 0.5135 0.5135 0.5398 0.5398 0.5135 0.6578 0.5398 0.6578 0.5135 0.5147 0.6578 0.5398 0.6578 0.7666 0.5431 0.5135 0.5147 0.6578 0.6578 0.5135 0.5147 0.5431 0.5431 0.6578 0.5135 0.7666 0.5135 0.5431 0.7666 0.5147 0.5398 0.7666 0.5135 0.5431 0.5398 0.6578 0.6578 0.5147 0.7666 0.7666 0.5431 0.5431 0.5398 0.6578 0.5147 0.5147 0.5135 0.7666 0.5135 0.5135 0.5135 0.5398 0.7666 0.5431 0.7666 0.5431 0.5398 0.6578 0.5135 0.5147 0.7666 0.5398 0.5398 0.6578 0.5147 0.7666 0.5431 0.7666 0.5398 0.6578 0.5147 0.7666 0.6578 0.7666 0.6578 0.6578 0.7666 0.5431 0.5431 0.5147 0.5398 0.5135 0.5431 0.6578 0.6578 0.6578 0.6578 0.5398 0.5135 0.6578 0.5135 0.5431 0.6578 0.7666 0.5135 0.5135 0.5135 0.5135 0.5431 0.7666 0.7666 0.6578 0.5398 0.6578 0.6578 0.7666 0.5135 0.6578 0.7666 0.6578 0.5398 0.5398 0.5135 0.5398 0.5398 0.5431 0.6578 0.7666 0.5398 0.5431 0.5431 0.5135 0.6578 0.5398 0.5431 0.5147 0.5431 0.5431 0.7666 0.7666 0.7666 0.5135 0.5398 0.6578 0.5398 0.6578 0.5431 0.6578 0.5135 0.6578 0.5135 0.6578 0.5135 0.5135 0.5431 0.6578 0.5147 0.5135 0.5147 0.6578 0.6578 0.5398 0.5431 0.5135 0.7666 0.7666 0.5398 0.5135 0.5135 0.5431 0.5135 0.7666 0.5147 0.5147 0.5135 0.7666 0.5147 0.5135 0.5147 0.5135 0.5431 0.5135 0.5147 0.6578 0.5135 0.5147 0.5147 0.5398 0.5398 0.5398 0.6578 0.5135 0.7666 0.5431 0.7666 0.7666 0.5431 0.5398 0.5398 0.5398 0.7666 0.5147 0.5431 0.5135 0.5147 0.5147 0.6578 0.5135 0.6578 0.5431 0.7666 0.5431 0.5431 0.5431 0.7666 0.6578 0.5398 0.6578 0.5147 0.5147 0.5398 0.7666 0.5398 0.6578 0.5398 0.5398 0.5147 0.6578 0.5398 0.6578 0.6578 0.7666 0.5147 0.5431 0.5135 0.5135 0.5398 0.5398 0.5135 0.5398 0.5135 0.5135 0.5398 0.7666 0.6578 0.7666 0.5398 0.5398 0.6578 0.5398 0.5431 0.7666 0.6578 0.5135 0.5135 0.6578 0.5431 0.5431 0.5147 0.7666 0.5135 0.6578 0.5147 0.5147 0.6578 0.7666 0.6578 0.5147 0.5147 0.5147 0.6578 0.6578 0.5431 0.6578 0.5135 0.5147 0.5431 0.6578 0.6578 0.5431 0.5135 0.5147 0.7666 0.5135 0.6578 0.5398 0.6578 0.5431 0.5135 0.5147 0.7666 0.5147 0.5147 0.7666 0.5147 0.5431 0.5398 0.5431 0.5135 0.5147 0.5431 0.5147 0.6578 0.5147 0.5135 0.5135 0.7666 0.5147 0.7666 0.5147 0.5431 0.5135 0.6578 0.5135 0.5135 0.5431 0.5135 0.5147 0.5431 0.5147 0.5431 0.7666 0.5431 0.5135 0.5431 0.7666 0.7666 0.7666 0.5431 0.5147 0.6578 0.5135 0.6578 0.6578 0.6578 0.5147 0.5135 0.5147 0.5398 0.5431 0.6578 0.5147 0.6578 0.5398 0.5147 0.5147 0.6578 0.6578 0.5147 0.5135 0.5398 0.6578 0.5398 0.5431 0.5398 0.5147 0.5147 0.5147 0.5398 0.6578 0.5135 0.7666 0.7666 0.5431 0.5398 0.5398 0.5431 0.6578 0.6578 0.5431 0.5431 0.5431 0.5147 0.5398 0.6578 0.5135 0.5135 0.5147 0.5147 0.5147 0.5147 0.5147 0.7666 0.6578 0.5147 0.5147 0.5398 0.5398 0.7666 0.5147 0.5147 0.6578 0.5135 0.5398 0.6578 0.5147 0.5431 0.7666 0.5398 0.7666 0.5147 0.6578 0.5147 0.5398 0.6578 0.7666 0.7666 0.6578 0.7666 0.5135 0.5147 0.7666 0.5147 0.5431 0.5147 0.5147 0.6578 0.6578 0.5135 0.5147 0.5431 0.7666 0.5398 0.5431 0.6578 0.5147 0.7666 0.5431 0.5398 0.5431 0.5135 0.5135 0.5398 0.5431 0.5135 0.6578 0.5431 0.6578 0.5147 0.5135 0.6578 0.5398 0.5398 0.6578 0.5398 0.5135 0.5398 0.5135 0.6578 0.5147 0.5147 0.6578 0.6578 0.7666 0.5147 0.6578 0.5147 0.5135 0.5431 0.5147 0.6578 0.5135 0.6578 0.6578 0.5147 0.5147 0.5431 0.5398 0.5147 0.5147 0.7666 0.5398 0.5398 0.5431 0.5398 0.5398 0.7666 0.5398 0.5398 0.5135 0.6578 0.6578 0.5147 0.5398 0.5135 0.5147 0.5431 0.6578 0.6578 0.5398 0.6578 0.5431 0.7666 0.5135 0.6578 0.5135 0.6578 0.5398 0.5135 0.5147 0.6578 0.6578 0.6578 0.5147 0.5431 0.5431 0.5431 0.5398 0.5147 0.5431 0.5431 0.5431 0.5431 0.5431 0.7666 0.7666 0.5398 0.7666 0.7666 0.5135 0.5398 0.7666 0.7666 0.5431 0.7666 0.6578 0.5431 0.5147 0.5135 0.7666 0.7666 0.5398 0.5431 0.6578 0.5398 0.5398 0.5135 0.5398 0.5431 0.5147 0.5135 0.5147 0.5431 0.6578 0.5431 0.5147 0.5431 0.5431 0.6578 0.5147 0.6578 0.5147 0.7666 0.5147 0.5135 0.5135 0.5398 0.7666 0.7666 0.6578 0.5431 0.5147 0.5431 0.5135 0.5398 0.5431 0.5398 0.5135 0.5398 0.7666 0.5147 0.5431 0.6578 0.5135 0.5431 0.5431 0.7666 0.5135 0.5398 0.6578 0.5431 0.6578 0.5147 0.5135 0.5431 0.5398 0.7666 0.6578 0.5147 0.5431 0.5398 0.7666 0.5147 0.5431 0.6578 0.5147 0.5147 0.5398 0.7666 0.7666 0.6578 0.5135 0.5398 0.7666 0.7666 0.7666 0.5135 0.5147 0.5431 0.7666 0.5431 0.5431 0.5135 0.7666 0.6578 0.5398 0.6578 0.6578 0.6578 0.5147 0.5135 0.5431 0.5135 0.5398 0.7666 0.5135 0.5135 0.5147 0.5431 0.5398 0.5398 0.5147 0.7666 0.5398 0.6578 0.6578 0.6578 0.5147 0.5135 0.6578 0.5398 0.5431 0.7666 0.5431 0.5431 0.6578 0.5398 0.5135 0.5431 0.5135 0.6578 0.5135 0.5398 0.5431 0.5431 0.5431 0.5135 0.6578 0.5398 0.6578 0.6578 0.6578 0.5398 0.5431 0.5431 0.5398 0.7666 0.5431 0.5147 0.6578 0.5398 0.5431 0.5398 0.5135 0.6578 0.6578 0.6578 0.7666 0.5398 0.5398 0.5398 0.5431 0.5147 0.5398 0.5147 0.5398 0.5431 0.5431 0.5147 0.5431 0.5147 0.5398 0.5398 0.5398 0.5431 0.5147 0.5398 0.5147 0.7666 0.6578 0.6578 0.6578 0.5431 0.7666 0.5398 0.6578 0.5135 0.5398 0.5147 0.5398 0.5135 0.6578 0.7666 0.5135 0.5135 0.7666 0.5147 0.5398 0.5135 0.6578 0.5431 0.5135 0.5431 0.5398 0.5431 0.7666 0.7666 0.5147 0.5135 0.5147 0.6578 0.5135 0.5147 0.5147 0.5147 0.5431 0.5147 0.5135 0.6578 0.5135 0.7666 0.5431 0.5147 0.5431 0.5135 0.7666 0.5135 0.5147 0.7666 0.5147 0.5135 0.5398 0.6578 0.5431 0.5398 0.5135 0.5431 0.5135 0.5431 0.5135 0.5431 0.5398 0.6578 0.6578 0.5431 0.5431 0.5398 0.5147 0.5147 0.5135 0.5147 0.5147 0.6578 0.7666 0.5135 0.5135 0.5431 0.6578 0.5398 0.7666 0.7666 0.5147 0.5147 0.5398 0.7666 0.5135 0.5147 0.7666 0.5431 0.7666 0.5398 0.7666 0.5147 0.5135 0.5431 0.5398 0.7666 0.5398 0.5147 0.5135 0.5135 0.5398 0.5135 0.7666 0.5135 0.5135 0.7666 0.5147 0.5398 0.5398 0.5398 0.5135 0.5147 0.5147 0.6578 0.5135 0.5135 0.5135 0.5431 0.5431 0.5398 0.5147 0.5135 0.5147 0.5431 0.6578 0.5431 0.6578 0.5398 0.5135 0.6578 0.5135 0.5135 0.5431 0.5147 0.5147 0.7666 0.5398 0.5135 0.6578 0.7666 0.5431 0.5431 0.5431 0.5135 0.5135 0.5147 0.5135 0.5398 0.5398 0.6578 0.5398 0.5147 0.5398 0.7666 0.5398 0.5398 0.5135 0.5431 0.5135 0.5431 0.5398 0.6578 0.5147 0.5398 0.5398 0.7666 0.7666 0.6578 0.5135 0.5135 0.5147 0.5431 0.5135 0.7666 0.7666 0.5135 0.5398 0.6578 0.5147 0.6578 0.5431 0.5147 0.7666 0.7666 0.7666 0.6578 0.5431 0.5135 0.5431 0.5431 0.5398 0.5135 0.7666 0.5431 0.5147 0.7666 0.6578 0.5398 0.5135 0.5147 0.5431 0.6578 0.7666 0.7666 0.7666 0.5135 0.6578 0.7666 0.7666 0.5431 0.5431 0.5135 0.5398 0.5398 0.5147 0.5398 0.5398 0.5147 0.5147 0.5398 0.5398 0.5431 0.5398 0.5431 0.5135 0.6578 0.6578 0.5147 0.5398 0.7666 0.5398 0.6578 0.5135 0.5135 0.5135 0.5147 0.5135 0.7666 0.6578 0.7666 0.5147 0.5431 0.5398 0.5398 0.5431 0.5135 0.5147 0.5431 0.6578 0.7666 0.5398 0.5398 0.5147 0.5147 0.6578 0.6578 0.5135 0.5398 0.5398 0.5431 0.5398 0.7666 0.7666 0.6578 0.5135 0.5135 0.5135 0.6578 0.5398 0.5398 0.7666" HIT_INDICES="326 432 1530 1556 1925 2336 2421 2689 2788 2804 2922 2947 2984 3090 3100 3154 3428 3622 4072 4997 5018 5268 5871 6141 6148 6239 6281 6353 6393 6423 6452 6523 6583 6690 6873 6949 6957 6991 7083 7124 7155 7365 7494 7504 7559 7612 7700 7805 7900 7935 8011 8348 8357 8586 8661 8936 9004 9016 9042 9231 9232 9250 9275 9421 9520 9557 9563 9733 9841 9904 9989 10260 10347 10352 10450 10471 10516 10549 10601 10669 10721 10781 10887 11138 11231 11232 11313 11365 11394 11397 11532 11580 11589 11600 11616 11680 11717 11777 11879 11917 12043 12318 12386 12413 12444 12457 12672 12699 12703 12752 12777 12794 13263 13327 13345 13353 13404 13564 13787 14129 14154 14237 14244 14387 14443 14488 14712 14729 14782 14787 14821 15142 15145 15155 15194 15217 15301 15322 15435 15442 15529 15667 15681 15713 15810 15929 15949 16115 16174 16198 16214 16286 16346 16371 16446 16487 16494 16505 16545 16574 16688 16740 16769 16788 17052 17111 17165 17209 17235 17238 17365 17502 17613 17615 17632 17636 17667 17712 17743 17832 17903 17915 17961 17996 18053 18054 18146 18178 18212 18258 18266 18335 18475 18489 18501 18653 18785 18877 18918 19023 19032 19041 19111 19114 19156 19203 19219 19342 19603 19704 19731 19903 19990 20127 20134 20141 20584 20620 20668 20706 20733 20864 20889 20903 21105 21144 21159 21194 21302 21317 21318 21341 21633 21648 21677 21712 21797 21800 21823 21837 21971 21978 21994 22047 22050 22119 22270 22461 22690 22771 22843 22898 22934 22943 23107 23112 23127 23205 23281 23369 23398 23607 23704 23764 23801 23808 23841 23849 23986 24004 24095 24138 24160 24174 24210 24247 24256 24271 24294 24345 24509 24541 24647 24710 24778 24872 24883 25038 25136 25231 25239 25291 25414 25525 25657 25834 25884 26130 26172 26214 26269 26282 26292 26361 26516 26524 26632 26687 26759 26821 26843 26904 26995 27054 27096 27146 27253 27257 27298 27309 27378 27425 27433 27552 27754 27841 27952 28103 28143 28564 28652 28703 28850 28988 29000 29027 29274 29363 29367 29387 29486 29692 29902 30522 30893 30956 30982 31340 31376 31447 31727 31799 31897 31948 32616 32802 32841 33946 34465 34821 36079 36368 37844 40355 40879 41700 44765 44950 46416 47192 48412 50314 51051 51432 51819 52191 52207 52252 54139 57759 57839" ES_PROFILE="-0.0055 -0.0073 -0.0260 -0.0264 -0.0327 -0.0396 -0.0411 -0.0456 -0.0472 -0.0475 -0.0495 -0.0499 -0.0505 -0.0523 -0.0524 -0.0533 -0.0579 -0.0612 -0.0689 -0.0846 -0.0849 -0.0891 0.2771 0.3156 0.3579 0.3868 0.4130 0.4334 0.4522 0.4702 0.4872 0.5011 0.5138 0.5237 0.5302 0.5379 0.5467 0.5548 0.5612 0.5681 0.5750 0.5776 0.5811 0.5865 0.5910 0.5953 0.5988 0.6017 0.6046 0.6084 0.6114 0.6093 0.6128 0.6124 0.6144 0.6128 0.6146 0.6173 0.6198 0.6194 0.6222 0.6246 0.6270 0.6271 0.6280 0.6299 0.6323 0.6318 0.6323 0.6336 0.6344 0.6320 0.6326 0.6346 0.6350 0.6367 0.6380 0.6394 0.6406 0.6414 0.6425 0.6434 0.6435 0.6410 0.6412 0.6430 0.6434 0.6443 0.6456 0.6473 0.6467 0.6476 0.6491 0.6507 0.6521 0.6527 0.6537 0.6543 0.6542 0.6552 0.6546 0.6514 0.6518 0.6528 0.6537 0.6550 0.6528 0.6537 0.6551 0.6557 0.6567 0.6578 0.6511 0.6513 0.6523 0.6535 0.6539 0.6524 0.6499 0.6452 0.6460 0.6458 0.6468 0.6455 0.6457 0.6461 0.6434 0.6442 0.6444 0.6454 0.6459 0.6415 0.6425 0.6433 0.6437 0.6444 0.6439 0.6446 0.6437 0.6446 0.6441 0.6427 0.6435 0.6439 0.6432 0.6421 0.6427 0.6409 0.6408 0.6413 0.6419 0.6416 0.6415 0.6420 0.6416 0.6418 0.6426 0.6433 0.6435 0.6439 0.6429 0.6428 0.6432 0.6438 0.6401 0.6399 0.6398 0.6399 0.6403 0.6411 0.6397 0.6382 0.6371 0.6378 0.6383 0.6391 0.6393 0.6393 0.6396 0.6388 0.6384 0.6389 0.6389 0.6391 0.6388 0.6396 0.6387 0.6389 0.6391 0.6390 0.6396 0.6392 0.6375 0.6380 0.6385 0.6366 0.6350 0.6341 0.6341 0.6330 0.6335 0.6340 0.6334 0.6340 0.6340 0.6338 0.6342 0.6328 0.6289 0.6278 0.6280 0.6257 0.6248 0.6231 0.6235 0.6240 0.6170 0.6170 0.6167 0.6167 0.6168 0.6151 0.6152 0.6155 0.6126 0.6124 0.6127 0.6126 0.6113 0.6116 0.6121 0.6122 0.6077 0.6079 0.6079 0.6078 0.6069 0.6073 0.6074 0.6076 0.6058 0.6062 0.6064 0.6059 0.6063 0.6056 0.6035 0.6007 0.5972 0.5963 0.5955 0.5949 0.5947 0.5950 0.5926 0.5929 0.5931 0.5921 0.5912 0.5901 0.5900 0.5868 0.5856 0.5849 0.5846 0.5849 0.5847 0.5849 0.5829 0.5829 0.5817 0.5814 0.5813 0.5814 0.5811 0.5808 0.5810 0.5811 0.5810 0.5805 0.5780 0.5778 0.5763 0.5755 0.5747 0.5734 0.5735 0.5711 0.5698 0.5684 0.5686 0.5680 0.5661 0.5645 0.5625 0.5597 0.5591 0.5552 0.5547 0.5542 0.5535 0.5535 0.5535 0.5525 0.5501 0.5502 0.5485 0.5478 0.5467 0.5459 0.5457 0.5448 0.5434 0.5426 0.5420 0.5414 0.5397 0.5398 0.5392 0.5392 0.5382 0.5375 0.5375 0.5356 0.5323 0.5309 0.5292 0.5267 0.5261 0.5190 0.5176 0.5168 0.5143 0.5120 0.5119 0.5114 0.5073 0.5058 0.5057 0.5054 0.5038 0.5003 0.4967 0.4862 0.4799 0.4788 0.4784 0.4723 0.4717 0.4705 0.4658 0.4646 0.4629 0.4621 0.4507 0.4476 0.4469 0.4281 0.4193 0.4133 0.3919 0.3870 0.3619 0.3192 0.3103 0.2964 0.2442 0.2411 0.2162 0.2030 0.1823 0.1499 0.1374 0.1309 0.1244 0.1181 0.1178 0.1171 0.0850 0.0234 0.0221" RANK_AT_ES="12794.0000" RANK_SCORE_AT_ES="1.8461"/>
  <DTG RANKED_LIST="fpkm.rnk" TEMPLATE="sample.cls" GENESET="gene_sets.gmt#ISOPRENOID_METABOLIC_PROCESS(GO:0006720)" ES="0.6798" NES="1.1239" NP="0.1410" FDR="0.3657" FWER="1.0000" RND_ES="0.8402 0.5025 0.5025 0.5522 0.5522 0.6798 0.5522 0.6798 0.5676 0.6798 0.8402 0.6798 0.6798 0.6798 0.5522 0.5676 0.5025 0.5025 0.5025 0.5194 0.5194 0.5025 0.6798 0.5025 0.5194 0.6798 0.6798 0.5194 0.5522 0.6798 0.5676 0.5522 0.8402 0.6798 0.8402 0.5194 0.6798 0.5522 0.5194 0.5194 0.5676 0.5676 0.5194 0.6798 0.5676 0.6798 0.5194 0.5025 0.6798 0.5676 0.6798 0.8402 0.5522 0.5194 0.5025 0.6798 0.6798 0.5194 0.5025 0.5522 0.5522 0.6798 0.5194 0.8402 0.5194 0.5522 0.8402 0.5025 0.5676 0.8402 0.5194 0.5522 0.5676 0.6798 0.6798 0.5025 0.8402 0.8402 0.5522 0.5522 0.5676 0.6798 0.5025 0.5025 0.5194 0.8402 0.5194 0.5194 0.5194 0.5676 0.8402 0.5522 0.8402 0.5522 0.5676 0.6798 0.5194 0.5025 0.8402 0.5676 0.5676 0.6798 0.5025 0.8402 0.5522 0.8402 0.5676 0.6798 0.5025 0.8402 0.6798 0.8402 0.6798 0.6798 0.8402 0.5522 0.5522 0.5025 0.5676 0.5194 0.5522 0.6798 0.6798 0.6798 0.6798 0.5676 0.5194 0.6798 0.5194 0.5522 0.6798 0.8402 0.5194 0.5194 0.5194 0.5194 0.5522 0.8402 0.8402 0.6798 0.5676 0.6798 0.6798 0.8402 0.5194 0.6798 0.8402 0.6798 0.5676 0.5676 0.5194 0.5676 0.5676 0.5522 0.6798 0.8402 0.5676 0.5522 0.5522 0.5194 0.6798 0.5676 0.5522 0.5025 0.5522 0.5522 0.8402 0.8402 0.8402 0.5194 0.5676 0.6798 0.5676 0.6798 0.5522 0.6798 0.5194 0.6798 0.5194 0.6798 0.5194 0.5194 0.5522 0.6798 0.5025 0.5194 0.5025 0.6798 0.6798 0.5676 0.5522 0.5194 0.8402 0.8402 0.5676 0.5194 0.5194 0.5522 0.5194 0.8402 0.5025 0.5025 0.5194 0.8402 0.5025 0.5194 0.5025 0.5194 0.5522 0.5194 0.5025 0.6798 0.5194 0.5025 0.5025 0.5676 0.5676 0.5676 0.6798 0.5194 0.8402 0.5522 0.8402 0.8402 0.5522 0.5676 0.5676 0.5676 0.8402 0.5025 0.5522 0.5194 0.5025 0.5025 0.6798 0.5194 0.6798 0.5522 0.8402 0.5522 0.5522 0.5522 0.8402 0.6798 0.5676 0.6798 0.5025 0.5025 0.5676 0.8402 0.5676 0.6798 0.5676 0.5676 0.5025 0.6798 0.5676 0.6798 0.6798 0.8402 0.5025 0.5522 0.5194 0.5194 0.5676 0.5676 0.5194 0.5676 0.5194 0.5194 0.5676 0.8402 0.6798 0.8402 0.5676 0.5676 0.6798 0.5676 0.5522 0.8402 0.6798 0.5194 0.5194 0.6798 0.5522 0.5522 0.5025 0.8402 0.5194 0.6798 0.5025 0.5025 0.6798 0.8402 0.6798 0.5025 0.5025 0.5025 0.6798 0.6798 0.5522 0.6798 0.5194 0.5025 0.5522 0.6798 0.6798 0.5522 0.5194 0.5025 0.8402 0.5194 0.6798 0.5676 0.6798 0.5522 0.5194 0.5025 0.8402 0.5025 0.5025 0.8402 0.5025 0.5522 0.5676 0.5522 0.5194 0.5025 0.5522 0.5025 0.6798 0.5025 0.5194 0.5194 0.8402 0.5025 0.8402 0.5025 0.5522 0.5194 0.6798 0.5194 0.5194 0.5522 0.5194 0.5025 0.5522 0.5025 0.5522 0.8402 0.5522 0.5194 0.5522 0.8402 0.8402 0.8402 0.5522 0.5025 0.6798 0.5194 0.6798 0.6798 0.6798 0.5025 0.5194 0.5025 0.5676 0.5522 0.6798 0.5025 0.6798 0.5676 0.5025 0.5025 0.6798 0.6798 0.5025 0.5194 0.5676 0.6798 0.5676 0.5522 0.5676 0.5025 0.5025 0.5025 0.5676 0.6798 0.5194 0.8402 0.8402 0.5522 0.5676 0.5676 0.5522 0.6798 0.6798 0.5522 0.5522 0.5522 0.5025 0.5676 0.6798 0.5194 0.5194 0.5025 0.5025 0.5025 0.5025 0.5025 0.8402 0.6798 0.5025 0.5025 0.5676 0.5676 0.8402 0.5025 0.5025 0.6798 0.5194 0.5676 0.6798 0.5025 0.5522 0.8402 0.5676 0.8402 0.5025 0.6798 0.5025 0.5676 0.6798 0.8402 0.8402 0.6798 0.8402 0.5194 0.5025 0.8402 0.5025 0.5522 0.5025 0.5025 0.6798 0.6798 0.5194 0.5025 0.5522 0.8402 0.5676 0.5522 0.6798 0.5025 0.8402 0.5522 0.5676 0.5522 0.5194 0.5194 0.5676 0.5522 0.5194 0.6798 0.5522 0.6798 0.5025 0.5194 0.6798 0.5676 0.5676 0.6798 0.5676 0.5194 0.5676 0.5194 0.6798 0.5025 0.5025 0.6798 0.6798 0.8402 0.5025 0.6798 0.5025 0.5194 0.5522 0.5025 0.6798 0.5194 0.6798 0.6798 0.5025 0.5025 0.5522 0.5676 0.5025 0.5025 0.8402 0.5676 0.5676 0.5522 0.5676 0.5676 0.8402 0.5676 0.5676 0.5194 0.6798 0.6798 0.5025 0.5676 0.5194 0.5025 0.5522 0.6798 0.6798 0.5676 0.6798 0.5522 0.8402 0.5194 0.6798 0.5194 0.6798 0.5676 0.5194 0.5025 0.6798 0.6798 0.6798 0.5025 0.5522 0.5522 0.5522 0.5676 0.5025 0.5522 0.5522 0.5522 0.5522 0.5522 0.8402 0.8402 0.5676 0.8402 0.8402 0.5194 0.5676 0.8402 0.8402 0.5522 0.8402 0.6798 0.5522 0.5025 0.5194 0.8402 0.8402 0.5676 0.5522 0.6798 0.5676 0.5676 0.5194 0.5676 0.5522 0.5025 0.5194 0.5025 0.5522 0.6798 0.5522 0.5025 0.5522 0.5522 0.6798 0.5025 0.6798 0.5025 0.8402 0.5025 0.5194 0.5194 0.5676 0.8402 0.8402 0.6798 0.5522 0.5025 0.5522 0.5194 0.5676 0.5522 0.5676 0.5194 0.5676 0.8402 0.5025 0.5522 0.6798 0.5194 0.5522 0.5522 0.8402 0.5194 0.5676 0.6798 0.5522 0.6798 0.5025 0.5194 0.5522 0.5676 0.8402 0.6798 0.5025 0.5522 0.5676 0.8402 0.5025 0.5522 0.6798 0.5025 0.5025 0.5676 0.8402 0.8402 0.6798 0.5194 0.5676 0.8402 0.8402 0.8402 0.5194 0.5025 0.5522 0.8402 0.5522 0.5522 0.5194 0.8402 0.6798 0.5676 0.6798 0.6798 0.6798 0.5025 0.5194 0.5522 0.5194 0.5676 0.8402 0.5194 0.5194 0.5025 0.5522 0.5676 0.5676 0.5025 0.8402 0.5676 0.6798 0.6798 0.6798 0.5025 0.5194 0.6798 0.5676 0.5522 0.8402 0.5522 0.5522 0.6798 0.5676 0.5194 0.5522 0.5194 0.6798 0.5194 0.5676 0.5522 0.5522 0.5522 0.5194 0.6798 0.5676 0.6798 0.6798 0.6798 0.5676 0.5522 0.5522 0.5676 0.8402 0.5522 0.5025 0.6798 0.5676 0.5522 0.5676 0.5194 0.6798 0.6798 0.6798 0.8402 0.5676 0.5676 0.5676 0.5522 0.5025 0.5676 0.5025 0.5676 0.5522 0.5522 0.5025 0.5522 0.5025 0.5676 0.5676 0.5676 0.5522 0.5025 0.5676 0.5025 0.8402 0.6798 0.6798 0.6798 0.5522 0.8402 0.5676 0.6798 0.5194 0.5676 0.5025 0.5676 0.5194 0.6798 0.8402 0.5194 0.5194 0.8402 0.5025 0.5676 0.5194 0.6798 0.5522 0.5194 0.5522 0.5676 0.5522 0.8402 0.8402 0.5025 0.5194 0.5025 0.6798 0.5194 0.5025 0.5025 0.5025 0.5522 0.5025 0.5194 0.6798 0.5194 0.8402 0.5522 0.5025 0.5522 0.5194 0.8402 0.5194 0.5025 0.8402 0.5025 0.5194 0.5676 0.6798 0.5522 0.5676 0.5194 0.5522 0.5194 0.5522 0.5194 0.5522 0.5676 0.6798 0.6798 0.5522 0.5522 0.5676 0.5025 0.5025 0.5194 0.5025 0.5025 0.6798 0.8402 0.5194 0.5194 0.5522 0.6798 0.5676 0.8402 0.8402 0.5025 0.5025 0.5676 0.8402 0.5194 0.5025 0.8402 0.5522 0.8402 0.5676 0.8402 0.5025 0.5194 0.5522 0.5676 0.8402 0.5676 0.5025 0.5194 0.5194 0.5676 0.5194 0.8402 0.5194 0.5194 0.8402 0.5025 0.5676 0.5676 0.5676 0.5194 0.5025 0.5025 0.6798 0.5194 0.5194 0.5194 0.5522 0.5522 0.5676 0.5025 0.5194 0.5025 0.5522 0.6798 0.5522 0.6798 0.5676 0.5194 0.6798 0.5194 0.5194 0.5522 0.5025 0.5025 0.8402 0.5676 0.5194 0.6798 0.8402 0.5522 0.5522 0.5522 0.5194 0.5194 0.5025 0.5194 0.5676 0.5676 0.6798 0.5676 0.5025 0.5676 0.8402 0.5676 0.5676 0.5194 0.5522 0.5194 0.5522 0.5676 0.6798 0.5025 0.5676 0.5676 0.8402 0.8402 0.6798 0.5194 0.5194 0.5025 0.5522 0.5194 0.8402 0.8402 0.5194 0.5676 0.6798 0.5025 0.6798 0.5522 0.5025 0.8402 0.8402 0.8402 0.6798 0.5522 0.5194 0.5522 0.5522 0.5676 0.5194 0.8402 0.5522 0.5025 0.8402 0.6798 0.5676 0.5194 0.5025 0.5522 0.6798 0.8402 0.8402 0.8402 0.5194 0.6798 0.8402 0.8402 0.5522 0.5522 0.5194 0.5676 0.5676 0.5025 0.5676 0.5676 0.5025 0.5025 0.5676 0.5676 0.5522 0.5676 0.5522 0.5194 0.6798 0.6798 0.5025 0.5676 0.8402 0.5676 0.6798 0.5194 0.5194 0.5194 0.5025 0.5194 0.8402 0.6798 0.8402 0.5025 0.5522 0.5676 0.5676 0.5522 0.5194 0.5025 0.5522 0.6798 0.8402 0.5676 0.5676 0.5025 0.5025 0.6798 0.6798 0.5194 0.5676 0.5676 0.5522 0.5676 0.8402 0.8402 0.6798 0.5194 0.5194 0.5194 0.6798 0.5676 0.5676 0.8402" HIT_INDICES="155 402 1515 1669 2322 2766 3100 3155 4217 6007 6278 6304 6465 6688 7172 7255 7328 7933 7967 8387 8511 8521 8911 9078 9154 10131 10458 10532 10666 10721 10996 11030 11185 11225 11369 11550 11950 12814 13429 13602 14137 14293 14354 14399 14587 14759 15034 15057 15484 15694 15781 16815 17077 17237 17257 18281 18282 18364 19082 19231 19917 20361 20468 20598 20759 20857 21205 21389 22403 22597 23194 23289 23321 23700 23882 23890 23897 24182 24585 24943 25610 27400 27718 27771 27957 28019 28048 28360 28390 28412 28442 28803 28806 28878 29126 29264 29385 29442 29624 29937 30350 30452 31375 31505 31810 32000 32211 32231 32295 32524 32833 32885 32912 34803 35337 37522 38106 40424 42484 44046 44081 45792 46674 49241 49326 51989 53172" ES_PROFILE="-0.0026 -0.0067 -0.0256 -0.0281 -0.0391 -0.0466 -0.0522 -0.0531 -0.0711 0.2191 0.3142 0.4051 0.4655 0.5051 0.5239 0.5474 0.5697 0.5757 0.5911 0.5975 0.6084 0.6212 0.6258 0.6338 0.6430 0.6346 0.6366 0.6428 0.6478 0.6541 0.6563 0.6626 0.6666 0.6726 0.6766 0.6798 0.6789 0.6694 0.6637 0.6653 0.6606 0.6622 0.6654 0.6689 0.6698 0.6709 0.6701 0.6736 0.6700 0.6700 0.6721 0.6577 0.6563 0.6566 0.6592 0.6445 0.6472 0.6484 0.6386 0.6384 0.6290 0.6236 0.6238 0.6237 0.6229 0.6233 0.6192 0.6180 0.6024 0.6007 0.5920 0.5917 0.5926 0.5875 0.5857 0.5868 0.5880 0.5843 0.5786 0.5736 0.5632 0.5333 0.5284 0.5279 0.5251 0.5244 0.5242 0.5192 0.5190 0.5188 0.5186 0.5126 0.5127 0.5116 0.5075 0.5052 0.5032 0.5023 0.4992 0.4940 0.4870 0.4853 0.4696 0.4675 0.4623 0.4591 0.4555 0.4552 0.4542 0.4503 0.4451 0.4442 0.4438 0.4118 0.4028 0.3658 0.3559 0.3167 0.2818 0.2554 0.2548 0.2259 0.2110 0.1675 0.1661 0.1211 0.1011" RANK_AT_ES="11550.0000" RANK_SCORE_AT_ES="2.2555"/>
  <DTG RANKED_LIST="fpkm.rnk" TEMPLATE="sample.cls" GENESET="gene_sets.gmt#COLLATERAL_SPROUTING(GO:0048668)" ES="0.7142" NES="1.1239" NP="0.1410" FDR="0.3658" FWER="1.0000" RND_ES="0.8183 0.5122 0.5122 0.6110 0.6110 0.7142 0.6110 0.7142 0.6471 0.7142 0.8183 0.7142 0.7142 0.7142 0.6110 0.6471 0.5122 0.5122 0.5122 0.5337 0.5337 0.5122 0.7142 0.5122 0.5337 0.7142 0.7142 0.5337 0.6110 0.7142 0.6471 0.6110 0.8183 0.7142 0.8183 0.5337 0.7142 0.6110 0.5337 0.5337 0.6471 0.6471 0.5337 0.7142 0.6471 0.7142 0.5337 0.5122 0.7142 0.6471 0.7142 0.8183 0.6110 0.5337 0.5122 0.7142 0.7142 0.5337 0.5122 0.6110 0.6110 0.7142 0.5337 0.8183 0.5337 0.6110 0.8183 0.5122 0.6471 0.8183 0.5337 0.6110 0.6471 0.7142 0.7142 0.5122 0.8183 0.8183 0.6110 0.6110 0.6471 0.7142 0.5122 0.5122 0.5337 0.8183 0.5337 0.5337 0.5337 0.6471 0.8183 0.6110 0.8183 0.6110 0.6471 0.7142 0.5337 0.5122 0.8183 0.6471 0.6471 0.7142 0.5122 0.8183 0.6110 0.8183 0.6471 0.7142 0.5122 0.8183 0.7142 0.8183 0.7142 0.7142 0.8183 0.6110 0.6110 0.5122 0.6471 0.5337 0.6110 0.7142 0.7142 0.7142 0.7142 0.6471 0.5337 0.7142 0.5337 0.6110 0.7142 0.8183 0.5337 0.5337 0.5337 0.5337 0.6110 0.8183 0.8183 0.7142 0.6471 0.7142 0.7142 0.8183 0.5337 0.7142 0.8183 0.7142 0.6471 0.6471 0.5337 0.6471 0.6471 0.6110 0.7142 0.8183 0.6471 0.6110 0.6110 0.5337 0.7142 0.6471 0.6110 0.5122 0.6110 0.6110 0.8183 0.8183 0.8183 0.5337 0.6471 0.7142 0.6471 0.7142 0.6110 0.7142 0.5337 0.7142 0.5337 0.7142 0.5337 0.5337 0.6110 0.7142 0.5122 0.5337 0.5122 0.7142 0.7142 0.6471 0.6110 0.5337 0.8183 0.8183 0.6471 0.5337 0.5337 0.6110 0.5337 0.8183 0.5122 0.5122 0.5337 0.8183 0.5122 0.5337 0.5122 0.5337 0.6110 0.5337 0.5122 0.7142 0.5337 0.5122 0.5122 0.6471 0.6471 0.6471 0.7142 0.5337 0.8183 0.6110 0.8183 0.8183 0.6110 0.6471 0.6471 0.6471 0.8183 0.5122 0.6110 0.5337 0.5122 0.5122 0.7142 0.5337 0.7142 0.6110 0.8183 0.6110 0.6110 0.6110 0.8183 0.7142 0.6471 0.7142 0.5122 0.5122 0.6471 0.8183 0.6471 0.7142 0.6471 0.6471 0.5122 0.7142 0.6471 0.7142 0.7142 0.8183 0.5122 0.6110 0.5337 0.5337 0.6471 0.6471 0.5337 0.6471 0.5337 0.5337 0.6471 0.8183 0.7142 0.8183 0.6471 0.6471 0.7142 0.6471 0.6110 0.8183 0.7142 0.5337 0.5337 0.7142 0.6110 0.6110 0.5122 0.8183 0.5337 0.7142 0.5122 0.5122 0.7142 0.8183 0.7142 0.5122 0.5122 0.5122 0.7142 0.7142 0.6110 0.7142 0.5337 0.5122 0.6110 0.7142 0.7142 0.6110 0.5337 0.5122 0.8183 0.5337 0.7142 0.6471 0.7142 0.6110 0.5337 0.5122 0.8183 0.5122 0.5122 0.8183 0.5122 0.6110 0.6471 0.6110 0.5337 0.5122 0.6110 0.5122 0.7142 0.5122 0.5337 0.5337 0.8183 0.5122 0.8183 0.5122 0.6110 0.5337 0.7142 0.5337 0.5337 0.6110 0.5337 0.5122 0.6110 0.5122 0.6110 0.8183 0.6110 0.5337 0.6110 0.8183 0.8183 0.8183 0.6110 0.5122 0.7142 0.5337 0.7142 0.7142 0.7142 0.5122 0.5337 0.5122 0.6471 0.6110 0.7142 0.5122 0.7142 0.6471 0.5122 0.5122 0.7142 0.7142 0.5122 0.5337 0.6471 0.7142 0.6471 0.6110 0.6471 0.5122 0.5122 0.5122 0.6471 0.7142 0.5337 0.8183 0.8183 0.6110 0.6471 0.6471 0.6110 0.7142 0.7142 0.6110 0.6110 0.6110 0.5122 0.6471 0.7142 0.5337 0.5337 0.5122 0.5122 0.5122 0.5122 0.5122 0.8183 0.7142 0.5122 0.5122 0.6471 0.6471 0.8183 0.5122 0.5122 0.7142 0.5337 0.6471 0.7142 0.5122 0.6110 0.8183 0.6471 0.8183 0.5122 0.7142 0.5122 0.6471 0.7142 0.8183 0.8183 0.7142 0.8183 0.5337 0.5122 0.8183 0.5122 0.6110 0.5122 0.5122 0.7142 0.7142 0.5337 0.5122 0.6110 0.8183 0.6471 0.6110 0.7142 0.5122 0.8183 0.6110 0.6471 0.6110 0.5337 0.5337 0.6471 0.6110 0.5337 0.7142 0.6110 0.7142 0.5122 0.5337 0.7142 0.6471 0.6471 0.7142 0.6471 0.5337 0.6471 0.5337 0.7142 0.5122 0.5122 0.7142 0.7142 0.8183 0.5122 0.7142 0.5122 0.5337 0.6110 0.5122 0.7142 0.5337 0.7142 0.7142 0.5122 0.5122 0.6110 0.6471 0.5122 0.5122 0.8183 0.6471 0.6471 0.6110 0.6471 0.6471 0.8183 0.6471 0.6471 0.5337 0.7142 0.7142 0.5122 0.6471 0.5337 0.5122 0.6110 0.7142 0.7142 0.6471 0.7142 0.6110 0.8183 0.5337 0.7142 0.5337 0.7142 0.6471 0.5337 0.5122 0.7142 0.7142 0.7142 0.5122 0.6110 0.6110 0.6110 0.6471 0.5122 0.6110 0.6110 0.6110 0.6110 0.6110 0.8183 0.8183 0.6471 0.8183 0.8183 0.5337 0.6471 0.8183 0.8183 0.6110 0.8183 0.7142 0.6110 0.5122 0.5337 0.8183 0.8183 0.6471 0.6110 0.7142 0.6471 0.6471 0.5337 0.6471 0.6110 0.5122 0.5337 0.5122 0.6110 0.7142 0.6110 0.5122 0.6110 0.6110 0.7142 0.5122 0.7142 0.5122 0.8183 0.5122 0.5337 0.5337 0.6471 0.8183 0.8183 0.7142 0.6110 0.5122 0.6110 0.5337 0.6471 0.6110 0.6471 0.5337 0.6471 0.8183 0.5122 0.6110 0.7142 0.5337 0.6110 0.6110 0.8183 0.5337 0.6471 0.7142 0.6110 0.7142 0.5122 0.5337 0.6110 0.6471 0.8183 0.7142 0.5122 0.6110 0.6471 0.8183 0.5122 0.6110 0.7142 0.5122 0.5122 0.6471 0.8183 0.8183 0.7142 0.5337 0.6471 0.8183 0.8183 0.8183 0.5337 0.5122 0.6110 0.8183 0.6110 0.6110 0.5337 0.8183 0.7142 0.6471 0.7142 0.7142 0.7142 0.5122 0.5337 0.6110 0.5337 0.6471 0.8183 0.5337 0.5337 0.5122 0.6110 0.6471 0.6471 0.5122 0.8183 0.6471 0.7142 0.7142 0.7142 0.5122 0.5337 0.7142 0.6471 0.6110 0.8183 0.6110 0.6110 0.7142 0.6471 0.5337 0.6110 0.5337 0.7142 0.5337 0.6471 0.6110 0.6110 0.6110 0.5337 0.7142 0.6471 0.7142 0.7142 0.7142 0.6471 0.6110 0.6110 0.6471 0.8183 0.6110 0.5122 0.7142 0.6471 0.6110 0.6471 0.5337 0.7142 0.7142 0.7142 0.8183 0.6471 0.6471 0.6471 0.6110 0.5122 0.6471 0.5122 0.6471 0.6110 0.6110 0.5122 0.6110 0.5122 0.6471 0.6471 0.6471 0.6110 0.5122 0.6471 0.5122 0.8183 0.7142 0.7142 0.7142 0.6110 0.8183 0.6471 0.7142 0.5337 0.6471 0.5122 0.6471 0.5337 0.7142 0.8183 0.5337 0.5337 0.8183 0.5122 0.6471 0.5337 0.7142 0.6110 0.5337 0.6110 0.6471 0.6110 0.8183 0.8183 0.5122 0.5337 0.5122 0.7142 0.5337 0.5122 0.5122 0.5122 0.6110 0.5122 0.5337 0.7142 0.5337 0.8183 0.6110 0.5122 0.6110 0.5337 0.8183 0.5337 0.5122 0.8183 0.5122 0.5337 0.6471 0.7142 0.6110 0.6471 0.5337 0.6110 0.5337 0.6110 0.5337 0.6110 0.6471 0.7142 0.7142 0.6110 0.6110 0.6471 0.5122 0.5122 0.5337 0.5122 0.5122 0.7142 0.8183 0.5337 0.5337 0.6110 0.7142 0.6471 0.8183 0.8183 0.5122 0.5122 0.6471 0.8183 0.5337 0.5122 0.8183 0.6110 0.8183 0.6471 0.8183 0.5122 0.5337 0.6110 0.6471 0.8183 0.6471 0.5122 0.5337 0.5337 0.6471 0.5337 0.8183 0.5337 0.5337 0.8183 0.5122 0.6471 0.6471 0.6471 0.5337 0.5122 0.5122 0.7142 0.5337 0.5337 0.5337 0.6110 0.6110 0.6471 0.5122 0.5337 0.5122 0.6110 0.7142 0.6110 0.7142 0.6471 0.5337 0.7142 0.5337 0.5337 0.6110 0.5122 0.5122 0.8183 0.6471 0.5337 0.7142 0.8183 0.6110 0.6110 0.6110 0.5337 0.5337 0.5122 0.5337 0.6471 0.6471 0.7142 0.6471 0.5122 0.6471 0.8183 0.6471 0.6471 0.5337 0.6110 0.5337 0.6110 0.6471 0.7142 0.5122 0.6471 0.6471 0.8183 0.8183 0.7142 0.5337 0.5337 0.5122 0.6110 0.5337 0.8183 0.8183 0.5337 0.6471 0.7142 0.5122 0.7142 0.6110 0.5122 0.8183 0.8183 0.8183 0.7142 0.6110 0.5337 0.6110 0.6110 0.6471 0.5337 0.8183 0.6110 0.5122 0.8183 0.7142 0.6471 0.5337 0.5122 0.6110 0.7142 0.8183 0.8183 0.8183 0.5337 0.7142 0.8183 0.8183 0.6110 0.6110 0.5337 0.6471 0.6471 0.5122 0.6471 0.6471 0.5122 0.5122 0.6471 0.6471 0.6110 0.6471 0.6110 0.5337 0.7142 0.7142 0.5122 0.6471 0.8183 0.6471 0.7142 0.5337 0.5337 0.5337 0.5122 0.5337 0.8183 0.7142 0.8183 0.5122 0.6110 0.6471 0.6471 0.6110 0.5337 0.5122 0.6110 0.7142 0.8183 0.6471 0.6471 0.5122 0.5122 0.7142 0.7142 0.5337 0.6471 0.6471 0.6110 0.6471 0.8183 0.8183 0.7142 0.5337 0.5337 0.5337 0.7142 0.6471 0.6471 0.8183" HIT_INDICES="1182 1762 4938 6809 6937 7162 7211 7975 8673 13444 17091 17561 19177 20194 21105 22782 23543 23680 23746 24030 27203 27805 28739 29124 29442 30065" ES_PROFILE="-0.0198 -0.0295 -0.0830 0.0975 0.2849 0.4346 0.5807 0.6577 0.7142 0.6597 0.6152 0.6234 0.6093 0.6040 0.5993 0.5794 0.5741 0.5791 0.5852 0.5873 0.5366 0.5286 0.5136 0.5076 0.5023 0.4918" RANK_AT_ES="8673.0000" RANK_SCORE_AT_ES="4.3434"/>
  <DTG RANKED_LIST="fpkm.rnk" TEMPLATE="sample.cls" GENESET="gene_sets.gmt#POSITIVE_REGULATION_OF_STRESS_FIBER_ASSEMBLY(GO:0051496)" ES="0.6760" NES="1.1240" NP="0.1410" FDR="0.3658" FWER="1.0000" RND_ES="0.7845 0.5160 0.5160 0.5471 0.5471 0.6760 0.5471 0.6760 0.5586 0.6760 0.7845 0.6760 0.6760 0.6760 0.5471 0.5586 0.5160 0.5160 0.5160 0.5498 0.5498 0.5160 0.6760 0.5160 0.5498 0.6760 0.6760 0.5498 0.5471 0.6760 0.5586 0.5471 0.7845 0.6760 0.7845 0.5498 0.6760 0.5471 0.5498 0.5498 0.5586 0.5586 0.5498 0.6760 0.5586 0.6760 0.5498 0.5160 0.6760 0.5586 0.6760 0.7845 0.5471 0.5498 0.5160 0.6760 0.6760 0.5498 0.5160 0.5471 0.5471 0.6760 0.5498 0.7845 0.5498 0.5471 0.7845 0.5160 0.5586 0.7845 0.5498 0.5471 0.5586 0.6760 0.6760 0.5160 0.7845 0.7845 0.5471 0.5471 0.5586 0.6760 0.5160 0.5160 0.5498 0.7845 0.5498 0.5498 0.5498 0.5586 0.7845 0.5471 0.7845 0.5471 0.5586 0.6760 0.5498 0.5160 0.7845 0.5586 0.5586 0.6760 0.5160 0.7845 0.5471 0.7845 0.5586 0.6760 0.5160 0.7845 0.6760 0.7845 0.6760 0.6760 0.7845 0.5471 0.5471 0.5160 0.5586 0.5498 0.5471 0.6760 0.6760 0.6760 0.6760 0.5586 0.5498 0.6760 0.5498 0.5471 0.6760 0.7845 0.5498 0.5498 0.5498 0.5498 0.5471 0.7845 0.7845 0.6760 0.5586 0.6760 0.6760 0.7845 0.5498 0.6760 0.7845 0.6760 0.5586 0.5586 0.5498 0.5586 0.5586 0.5471 0.6760 0.7845 0.5586 0.5471 0.5471 0.5498 0.6760 0.5586 0.5471 0.5160 0.5471 0.5471 0.7845 0.7845 0.7845 0.5498 0.5586 0.6760 0.5586 0.6760 0.5471 0.6760 0.5498 0.6760 0.5498 0.6760 0.5498 0.5498 0.5471 0.6760 0.5160 0.5498 0.5160 0.6760 0.6760 0.5586 0.5471 0.5498 0.7845 0.7845 0.5586 0.5498 0.5498 0.5471 0.5498 0.7845 0.5160 0.5160 0.5498 0.7845 0.5160 0.5498 0.5160 0.5498 0.5471 0.5498 0.5160 0.6760 0.5498 0.5160 0.5160 0.5586 0.5586 0.5586 0.6760 0.5498 0.7845 0.5471 0.7845 0.7845 0.5471 0.5586 0.5586 0.5586 0.7845 0.5160 0.5471 0.5498 0.5160 0.5160 0.6760 0.5498 0.6760 0.5471 0.7845 0.5471 0.5471 0.5471 0.7845 0.6760 0.5586 0.6760 0.5160 0.5160 0.5586 0.7845 0.5586 0.6760 0.5586 0.5586 0.5160 0.6760 0.5586 0.6760 0.6760 0.7845 0.5160 0.5471 0.5498 0.5498 0.5586 0.5586 0.5498 0.5586 0.5498 0.5498 0.5586 0.7845 0.6760 0.7845 0.5586 0.5586 0.6760 0.5586 0.5471 0.7845 0.6760 0.5498 0.5498 0.6760 0.5471 0.5471 0.5160 0.7845 0.5498 0.6760 0.5160 0.5160 0.6760 0.7845 0.6760 0.5160 0.5160 0.5160 0.6760 0.6760 0.5471 0.6760 0.5498 0.5160 0.5471 0.6760 0.6760 0.5471 0.5498 0.5160 0.7845 0.5498 0.6760 0.5586 0.6760 0.5471 0.5498 0.5160 0.7845 0.5160 0.5160 0.7845 0.5160 0.5471 0.5586 0.5471 0.5498 0.5160 0.5471 0.5160 0.6760 0.5160 0.5498 0.5498 0.7845 0.5160 0.7845 0.5160 0.5471 0.5498 0.6760 0.5498 0.5498 0.5471 0.5498 0.5160 0.5471 0.5160 0.5471 0.7845 0.5471 0.5498 0.5471 0.7845 0.7845 0.7845 0.5471 0.5160 0.6760 0.5498 0.6760 0.6760 0.6760 0.5160 0.5498 0.5160 0.5586 0.5471 0.6760 0.5160 0.6760 0.5586 0.5160 0.5160 0.6760 0.6760 0.5160 0.5498 0.5586 0.6760 0.5586 0.5471 0.5586 0.5160 0.5160 0.5160 0.5586 0.6760 0.5498 0.7845 0.7845 0.5471 0.5586 0.5586 0.5471 0.6760 0.6760 0.5471 0.5471 0.5471 0.5160 0.5586 0.6760 0.5498 0.5498 0.5160 0.5160 0.5160 0.5160 0.5160 0.7845 0.6760 0.5160 0.5160 0.5586 0.5586 0.7845 0.5160 0.5160 0.6760 0.5498 0.5586 0.6760 0.5160 0.5471 0.7845 0.5586 0.7845 0.5160 0.6760 0.5160 0.5586 0.6760 0.7845 0.7845 0.6760 0.7845 0.5498 0.5160 0.7845 0.5160 0.5471 0.5160 0.5160 0.6760 0.6760 0.5498 0.5160 0.5471 0.7845 0.5586 0.5471 0.6760 0.5160 0.7845 0.5471 0.5586 0.5471 0.5498 0.5498 0.5586 0.5471 0.5498 0.6760 0.5471 0.6760 0.5160 0.5498 0.6760 0.5586 0.5586 0.6760 0.5586 0.5498 0.5586 0.5498 0.6760 0.5160 0.5160 0.6760 0.6760 0.7845 0.5160 0.6760 0.5160 0.5498 0.5471 0.5160 0.6760 0.5498 0.6760 0.6760 0.5160 0.5160 0.5471 0.5586 0.5160 0.5160 0.7845 0.5586 0.5586 0.5471 0.5586 0.5586 0.7845 0.5586 0.5586 0.5498 0.6760 0.6760 0.5160 0.5586 0.5498 0.5160 0.5471 0.6760 0.6760 0.5586 0.6760 0.5471 0.7845 0.5498 0.6760 0.5498 0.6760 0.5586 0.5498 0.5160 0.6760 0.6760 0.6760 0.5160 0.5471 0.5471 0.5471 0.5586 0.5160 0.5471 0.5471 0.5471 0.5471 0.5471 0.7845 0.7845 0.5586 0.7845 0.7845 0.5498 0.5586 0.7845 0.7845 0.5471 0.7845 0.6760 0.5471 0.5160 0.5498 0.7845 0.7845 0.5586 0.5471 0.6760 0.5586 0.5586 0.5498 0.5586 0.5471 0.5160 0.5498 0.5160 0.5471 0.6760 0.5471 0.5160 0.5471 0.5471 0.6760 0.5160 0.6760 0.5160 0.7845 0.5160 0.5498 0.5498 0.5586 0.7845 0.7845 0.6760 0.5471 0.5160 0.5471 0.5498 0.5586 0.5471 0.5586 0.5498 0.5586 0.7845 0.5160 0.5471 0.6760 0.5498 0.5471 0.5471 0.7845 0.5498 0.5586 0.6760 0.5471 0.6760 0.5160 0.5498 0.5471 0.5586 0.7845 0.6760 0.5160 0.5471 0.5586 0.7845 0.5160 0.5471 0.6760 0.5160 0.5160 0.5586 0.7845 0.7845 0.6760 0.5498 0.5586 0.7845 0.7845 0.7845 0.5498 0.5160 0.5471 0.7845 0.5471 0.5471 0.5498 0.7845 0.6760 0.5586 0.6760 0.6760 0.6760 0.5160 0.5498 0.5471 0.5498 0.5586 0.7845 0.5498 0.5498 0.5160 0.5471 0.5586 0.5586 0.5160 0.7845 0.5586 0.6760 0.6760 0.6760 0.5160 0.5498 0.6760 0.5586 0.5471 0.7845 0.5471 0.5471 0.6760 0.5586 0.5498 0.5471 0.5498 0.6760 0.5498 0.5586 0.5471 0.5471 0.5471 0.5498 0.6760 0.5586 0.6760 0.6760 0.6760 0.5586 0.5471 0.5471 0.5586 0.7845 0.5471 0.5160 0.6760 0.5586 0.5471 0.5586 0.5498 0.6760 0.6760 0.6760 0.7845 0.5586 0.5586 0.5586 0.5471 0.5160 0.5586 0.5160 0.5586 0.5471 0.5471 0.5160 0.5471 0.5160 0.5586 0.5586 0.5586 0.5471 0.5160 0.5586 0.5160 0.7845 0.6760 0.6760 0.6760 0.5471 0.7845 0.5586 0.6760 0.5498 0.5586 0.5160 0.5586 0.5498 0.6760 0.7845 0.5498 0.5498 0.7845 0.5160 0.5586 0.5498 0.6760 0.5471 0.5498 0.5471 0.5586 0.5471 0.7845 0.7845 0.5160 0.5498 0.5160 0.6760 0.5498 0.5160 0.5160 0.5160 0.5471 0.5160 0.5498 0.6760 0.5498 0.7845 0.5471 0.5160 0.5471 0.5498 0.7845 0.5498 0.5160 0.7845 0.5160 0.5498 0.5586 0.6760 0.5471 0.5586 0.5498 0.5471 0.5498 0.5471 0.5498 0.5471 0.5586 0.6760 0.6760 0.5471 0.5471 0.5586 0.5160 0.5160 0.5498 0.5160 0.5160 0.6760 0.7845 0.5498 0.5498 0.5471 0.6760 0.5586 0.7845 0.7845 0.5160 0.5160 0.5586 0.7845 0.5498 0.5160 0.7845 0.5471 0.7845 0.5586 0.7845 0.5160 0.5498 0.5471 0.5586 0.7845 0.5586 0.5160 0.5498 0.5498 0.5586 0.5498 0.7845 0.5498 0.5498 0.7845 0.5160 0.5586 0.5586 0.5586 0.5498 0.5160 0.5160 0.6760 0.5498 0.5498 0.5498 0.5471 0.5471 0.5586 0.5160 0.5498 0.5160 0.5471 0.6760 0.5471 0.6760 0.5586 0.5498 0.6760 0.5498 0.5498 0.5471 0.5160 0.5160 0.7845 0.5586 0.5498 0.6760 0.7845 0.5471 0.5471 0.5471 0.5498 0.5498 0.5160 0.5498 0.5586 0.5586 0.6760 0.5586 0.5160 0.5586 0.7845 0.5586 0.5586 0.5498 0.5471 0.5498 0.5471 0.5586 0.6760 0.5160 0.5586 0.5586 0.7845 0.7845 0.6760 0.5498 0.5498 0.5160 0.5471 0.5498 0.7845 0.7845 0.5498 0.5586 0.6760 0.5160 0.6760 0.5471 0.5160 0.7845 0.7845 0.7845 0.6760 0.5471 0.5498 0.5471 0.5471 0.5586 0.5498 0.7845 0.5471 0.5160 0.7845 0.6760 0.5586 0.5498 0.5160 0.5471 0.6760 0.7845 0.7845 0.7845 0.5498 0.6760 0.7845 0.7845 0.5471 0.5471 0.5498 0.5586 0.5586 0.5160 0.5586 0.5586 0.5160 0.5160 0.5586 0.5586 0.5471 0.5586 0.5471 0.5498 0.6760 0.6760 0.5160 0.5586 0.7845 0.5586 0.6760 0.5498 0.5498 0.5498 0.5160 0.5498 0.7845 0.6760 0.7845 0.5160 0.5471 0.5586 0.5586 0.5471 0.5498 0.5160 0.5471 0.6760 0.7845 0.5586 0.5586 0.5160 0.5160 0.6760 0.6760 0.5498 0.5586 0.5586 0.5471 0.5586 0.7845 0.7845 0.6760 0.5498 0.5498 0.5498 0.6760 0.5586 0.5586 0.7845" HIT_INDICES="2117 2618 6027 6572 7640 7787 8112 9686 10458 11254 11474 12702 12777 13638 14175 14664 15397 16198 16305 17343 17680 17682 18003 18916 21554 21847 22782 23232 23273 25080 25800 25902 26430 26619 26770 26934 26959 28081 28347 28390 29155 29454 30947 31917 32413 34429 44316 51089" ES_PROFILE="-0.0358 -0.0442 0.4902 0.5886 0.6104 0.6450 0.6711 0.6632 0.6660 0.6664 0.6760 0.6662 0.6758 0.6708 0.6708 0.6711 0.6664 0.6599 0.6650 0.6537 0.6539 0.6598 0.6601 0.6498 0.6088 0.6075 0.5948 0.5902 0.5924 0.5639 0.5535 0.5535 0.5461 0.5443 0.5431 0.5415 0.5423 0.5240 0.5200 0.5198 0.5070 0.5020 0.4768 0.4604 0.4520 0.4180 0.2507 0.1362" RANK_AT_ES="11474.0000" RANK_SCORE_AT_ES="2.2872"/>
  <DTG RANKED_LIST="fpkm.rnk" TEMPLATE="sample.cls" GENESET="gene_sets.gmt#CENTRIOLAR_SATELLITE(GO:0034451)" ES="0.7112" NES="1.1240" NP="0.1410" FDR="0.3658" FWER="1.0000" RND_ES="0.8768 0.5611 0.5611 0.5909 0.5909 0.7112 0.5909 0.7112 0.5501 0.7112 0.8768 0.7112 0.7112 0.7112 0.5909 0.5501 0.5611 0.5611 0.5611 0.5404 0.5404 0.5611 0.7112 0.5611 0.5404 0.7112 0.7112 0.5404 0.5909 0.7112 0.5501 0.5909 0.8768 0.7112 0.8768 0.5404 0.7112 0.5909 0.5404 0.5404 0.5501 0.5501 0.5404 0.7112 0.5501 0.7112 0.5404 0.5611 0.7112 0.5501 0.7112 0.8768 0.5909 0.5404 0.5611 0.7112 0.7112 0.5404 0.5611 0.5909 0.5909 0.7112 0.5404 0.8768 0.5404 0.5909 0.8768 0.5611 0.5501 0.8768 0.5404 0.5909 0.5501 0.7112 0.7112 0.5611 0.8768 0.8768 0.5909 0.5909 0.5501 0.7112 0.5611 0.5611 0.5404 0.8768 0.5404 0.5404 0.5404 0.5501 0.8768 0.5909 0.8768 0.5909 0.5501 0.7112 0.5404 0.5611 0.8768 0.5501 0.5501 0.7112 0.5611 0.8768 0.5909 0.8768 0.5501 0.7112 0.5611 0.8768 0.7112 0.8768 0.7112 0.7112 0.8768 0.5909 0.5909 0.5611 0.5501 0.5404 0.5909 0.7112 0.7112 0.7112 0.7112 0.5501 0.5404 0.7112 0.5404 0.5909 0.7112 0.8768 0.5404 0.5404 0.5404 0.5404 0.5909 0.8768 0.8768 0.7112 0.5501 0.7112 0.7112 0.8768 0.5404 0.7112 0.8768 0.7112 0.5501 0.5501 0.5404 0.5501 0.5501 0.5909 0.7112 0.8768 0.5501 0.5909 0.5909 0.5404 0.7112 0.5501 0.5909 0.5611 0.5909 0.5909 0.8768 0.8768 0.8768 0.5404 0.5501 0.7112 0.5501 0.7112 0.5909 0.7112 0.5404 0.7112 0.5404 0.7112 0.5404 0.5404 0.5909 0.7112 0.5611 0.5404 0.5611 0.7112 0.7112 0.5501 0.5909 0.5404 0.8768 0.8768 0.5501 0.5404 0.5404 0.5909 0.5404 0.8768 0.5611 0.5611 0.5404 0.8768 0.5611 0.5404 0.5611 0.5404 0.5909 0.5404 0.5611 0.7112 0.5404 0.5611 0.5611 0.5501 0.5501 0.5501 0.7112 0.5404 0.8768 0.5909 0.8768 0.8768 0.5909 0.5501 0.5501 0.5501 0.8768 0.5611 0.5909 0.5404 0.5611 0.5611 0.7112 0.5404 0.7112 0.5909 0.8768 0.5909 0.5909 0.5909 0.8768 0.7112 0.5501 0.7112 0.5611 0.5611 0.5501 0.8768 0.5501 0.7112 0.5501 0.5501 0.5611 0.7112 0.5501 0.7112 0.7112 0.8768 0.5611 0.5909 0.5404 0.5404 0.5501 0.5501 0.5404 0.5501 0.5404 0.5404 0.5501 0.8768 0.7112 0.8768 0.5501 0.5501 0.7112 0.5501 0.5909 0.8768 0.7112 0.5404 0.5404 0.7112 0.5909 0.5909 0.5611 0.8768 0.5404 0.7112 0.5611 0.5611 0.7112 0.8768 0.7112 0.5611 0.5611 0.5611 0.7112 0.7112 0.5909 0.7112 0.5404 0.5611 0.5909 0.7112 0.7112 0.5909 0.5404 0.5611 0.8768 0.5404 0.7112 0.5501 0.7112 0.5909 0.5404 0.5611 0.8768 0.5611 0.5611 0.8768 0.5611 0.5909 0.5501 0.5909 0.5404 0.5611 0.5909 0.5611 0.7112 0.5611 0.5404 0.5404 0.8768 0.5611 0.8768 0.5611 0.5909 0.5404 0.7112 0.5404 0.5404 0.5909 0.5404 0.5611 0.5909 0.5611 0.5909 0.8768 0.5909 0.5404 0.5909 0.8768 0.8768 0.8768 0.5909 0.5611 0.7112 0.5404 0.7112 0.7112 0.7112 0.5611 0.5404 0.5611 0.5501 0.5909 0.7112 0.5611 0.7112 0.5501 0.5611 0.5611 0.7112 0.7112 0.5611 0.5404 0.5501 0.7112 0.5501 0.5909 0.5501 0.5611 0.5611 0.5611 0.5501 0.7112 0.5404 0.8768 0.8768 0.5909 0.5501 0.5501 0.5909 0.7112 0.7112 0.5909 0.5909 0.5909 0.5611 0.5501 0.7112 0.5404 0.5404 0.5611 0.5611 0.5611 0.5611 0.5611 0.8768 0.7112 0.5611 0.5611 0.5501 0.5501 0.8768 0.5611 0.5611 0.7112 0.5404 0.5501 0.7112 0.5611 0.5909 0.8768 0.5501 0.8768 0.5611 0.7112 0.5611 0.5501 0.7112 0.8768 0.8768 0.7112 0.8768 0.5404 0.5611 0.8768 0.5611 0.5909 0.5611 0.5611 0.7112 0.7112 0.5404 0.5611 0.5909 0.8768 0.5501 0.5909 0.7112 0.5611 0.8768 0.5909 0.5501 0.5909 0.5404 0.5404 0.5501 0.5909 0.5404 0.7112 0.5909 0.7112 0.5611 0.5404 0.7112 0.5501 0.5501 0.7112 0.5501 0.5404 0.5501 0.5404 0.7112 0.5611 0.5611 0.7112 0.7112 0.8768 0.5611 0.7112 0.5611 0.5404 0.5909 0.5611 0.7112 0.5404 0.7112 0.7112 0.5611 0.5611 0.5909 0.5501 0.5611 0.5611 0.8768 0.5501 0.5501 0.5909 0.5501 0.5501 0.8768 0.5501 0.5501 0.5404 0.7112 0.7112 0.5611 0.5501 0.5404 0.5611 0.5909 0.7112 0.7112 0.5501 0.7112 0.5909 0.8768 0.5404 0.7112 0.5404 0.7112 0.5501 0.5404 0.5611 0.7112 0.7112 0.7112 0.5611 0.5909 0.5909 0.5909 0.5501 0.5611 0.5909 0.5909 0.5909 0.5909 0.5909 0.8768 0.8768 0.5501 0.8768 0.8768 0.5404 0.5501 0.8768 0.8768 0.5909 0.8768 0.7112 0.5909 0.5611 0.5404 0.8768 0.8768 0.5501 0.5909 0.7112 0.5501 0.5501 0.5404 0.5501 0.5909 0.5611 0.5404 0.5611 0.5909 0.7112 0.5909 0.5611 0.5909 0.5909 0.7112 0.5611 0.7112 0.5611 0.8768 0.5611 0.5404 0.5404 0.5501 0.8768 0.8768 0.7112 0.5909 0.5611 0.5909 0.5404 0.5501 0.5909 0.5501 0.5404 0.5501 0.8768 0.5611 0.5909 0.7112 0.5404 0.5909 0.5909 0.8768 0.5404 0.5501 0.7112 0.5909 0.7112 0.5611 0.5404 0.5909 0.5501 0.8768 0.7112 0.5611 0.5909 0.5501 0.8768 0.5611 0.5909 0.7112 0.5611 0.5611 0.5501 0.8768 0.8768 0.7112 0.5404 0.5501 0.8768 0.8768 0.8768 0.5404 0.5611 0.5909 0.8768 0.5909 0.5909 0.5404 0.8768 0.7112 0.5501 0.7112 0.7112 0.7112 0.5611 0.5404 0.5909 0.5404 0.5501 0.8768 0.5404 0.5404 0.5611 0.5909 0.5501 0.5501 0.5611 0.8768 0.5501 0.7112 0.7112 0.7112 0.5611 0.5404 0.7112 0.5501 0.5909 0.8768 0.5909 0.5909 0.7112 0.5501 0.5404 0.5909 0.5404 0.7112 0.5404 0.5501 0.5909 0.5909 0.5909 0.5404 0.7112 0.5501 0.7112 0.7112 0.7112 0.5501 0.5909 0.5909 0.5501 0.8768 0.5909 0.5611 0.7112 0.5501 0.5909 0.5501 0.5404 0.7112 0.7112 0.7112 0.8768 0.5501 0.5501 0.5501 0.5909 0.5611 0.5501 0.5611 0.5501 0.5909 0.5909 0.5611 0.5909 0.5611 0.5501 0.5501 0.5501 0.5909 0.5611 0.5501 0.5611 0.8768 0.7112 0.7112 0.7112 0.5909 0.8768 0.5501 0.7112 0.5404 0.5501 0.5611 0.5501 0.5404 0.7112 0.8768 0.5404 0.5404 0.8768 0.5611 0.5501 0.5404 0.7112 0.5909 0.5404 0.5909 0.5501 0.5909 0.8768 0.8768 0.5611 0.5404 0.5611 0.7112 0.5404 0.5611 0.5611 0.5611 0.5909 0.5611 0.5404 0.7112 0.5404 0.8768 0.5909 0.5611 0.5909 0.5404 0.8768 0.5404 0.5611 0.8768 0.5611 0.5404 0.5501 0.7112 0.5909 0.5501 0.5404 0.5909 0.5404 0.5909 0.5404 0.5909 0.5501 0.7112 0.7112 0.5909 0.5909 0.5501 0.5611 0.5611 0.5404 0.5611 0.5611 0.7112 0.8768 0.5404 0.5404 0.5909 0.7112 0.5501 0.8768 0.8768 0.5611 0.5611 0.5501 0.8768 0.5404 0.5611 0.8768 0.5909 0.8768 0.5501 0.8768 0.5611 0.5404 0.5909 0.5501 0.8768 0.5501 0.5611 0.5404 0.5404 0.5501 0.5404 0.8768 0.5404 0.5404 0.8768 0.5611 0.5501 0.5501 0.5501 0.5404 0.5611 0.5611 0.7112 0.5404 0.5404 0.5404 0.5909 0.5909 0.5501 0.5611 0.5404 0.5611 0.5909 0.7112 0.5909 0.7112 0.5501 0.5404 0.7112 0.5404 0.5404 0.5909 0.5611 0.5611 0.8768 0.5501 0.5404 0.7112 0.8768 0.5909 0.5909 0.5909 0.5404 0.5404 0.5611 0.5404 0.5501 0.5501 0.7112 0.5501 0.5611 0.5501 0.8768 0.5501 0.5501 0.5404 0.5909 0.5404 0.5909 0.5501 0.7112 0.5611 0.5501 0.5501 0.8768 0.8768 0.7112 0.5404 0.5404 0.5611 0.5909 0.5404 0.8768 0.8768 0.5404 0.5501 0.7112 0.5611 0.7112 0.5909 0.5611 0.8768 0.8768 0.8768 0.7112 0.5909 0.5404 0.5909 0.5909 0.5501 0.5404 0.8768 0.5909 0.5611 0.8768 0.7112 0.5501 0.5404 0.5611 0.5909 0.7112 0.8768 0.8768 0.8768 0.5404 0.7112 0.8768 0.8768 0.5909 0.5909 0.5404 0.5501 0.5501 0.5611 0.5501 0.5501 0.5611 0.5611 0.5501 0.5501 0.5909 0.5501 0.5909 0.5404 0.7112 0.7112 0.5611 0.5501 0.8768 0.5501 0.7112 0.5404 0.5404 0.5404 0.5611 0.5404 0.8768 0.7112 0.8768 0.5611 0.5909 0.5501 0.5501 0.5909 0.5404 0.5611 0.5909 0.7112 0.8768 0.5501 0.5501 0.5611 0.5611 0.7112 0.7112 0.5404 0.5501 0.5501 0.5909 0.5501 0.8768 0.8768 0.7112 0.5404 0.5404 0.5404 0.7112 0.5501 0.5501 0.8768" HIT_INDICES="1767 6279 6737 7170 7515 8620 9332 9634 9720 9970 11727 12334 12432 12577 13376 13530 14028 15775 16478 19532 20075 21311 21851 29057 29515 43109" ES_PROFILE="-0.0298 0.2394 0.3745 0.4612 0.5264 0.5509 0.5735 0.5999 0.6295 0.6545 0.6460 0.6549 0.6721 0.6881 0.6910 0.7044 0.7112 0.6939 0.6934 0.6497 0.6479 0.6334 0.6303 0.5087 0.5010 0.2711" RANK_AT_ES="14028.0000" RANK_SCORE_AT_ES="1.5638"/>
  <DTG RANKED_LIST="fpkm.rnk" TEMPLATE="sample.cls" GENESET="gene_sets.gmt#MULTICELLULAR_ORGANISM_AGING(GO:0010259)" ES="0.7140" NES="1.1242" NP="0.1410" FDR="0.3658" FWER="1.0000" RND_ES="0.9107 0.5522 0.5522 0.5638 0.5638 0.7140 0.5638 0.7140 0.5619 0.7140 0.9107 0.7140 0.7140 0.7140 0.5638 0.5619 0.5522 0.5522 0.5522 0.5465 0.5465 0.5522 0.7140 0.5522 0.5465 0.7140 0.7140 0.5465 0.5638 0.7140 0.5619 0.5638 0.9107 0.7140 0.9107 0.5465 0.7140 0.5638 0.5465 0.5465 0.5619 0.5619 0.5465 0.7140 0.5619 0.7140 0.5465 0.5522 0.7140 0.5619 0.7140 0.9107 0.5638 0.5465 0.5522 0.7140 0.7140 0.5465 0.5522 0.5638 0.5638 0.7140 0.5465 0.9107 0.5465 0.5638 0.9107 0.5522 0.5619 0.9107 0.5465 0.5638 0.5619 0.7140 0.7140 0.5522 0.9107 0.9107 0.5638 0.5638 0.5619 0.7140 0.5522 0.5522 0.5465 0.9107 0.5465 0.5465 0.5465 0.5619 0.9107 0.5638 0.9107 0.5638 0.5619 0.7140 0.5465 0.5522 0.9107 0.5619 0.5619 0.7140 0.5522 0.9107 0.5638 0.9107 0.5619 0.7140 0.5522 0.9107 0.7140 0.9107 0.7140 0.7140 0.9107 0.5638 0.5638 0.5522 0.5619 0.5465 0.5638 0.7140 0.7140 0.7140 0.7140 0.5619 0.5465 0.7140 0.5465 0.5638 0.7140 0.9107 0.5465 0.5465 0.5465 0.5465 0.5638 0.9107 0.9107 0.7140 0.5619 0.7140 0.7140 0.9107 0.5465 0.7140 0.9107 0.7140 0.5619 0.5619 0.5465 0.5619 0.5619 0.5638 0.7140 0.9107 0.5619 0.5638 0.5638 0.5465 0.7140 0.5619 0.5638 0.5522 0.5638 0.5638 0.9107 0.9107 0.9107 0.5465 0.5619 0.7140 0.5619 0.7140 0.5638 0.7140 0.5465 0.7140 0.5465 0.7140 0.5465 0.5465 0.5638 0.7140 0.5522 0.5465 0.5522 0.7140 0.7140 0.5619 0.5638 0.5465 0.9107 0.9107 0.5619 0.5465 0.5465 0.5638 0.5465 0.9107 0.5522 0.5522 0.5465 0.9107 0.5522 0.5465 0.5522 0.5465 0.5638 0.5465 0.5522 0.7140 0.5465 0.5522 0.5522 0.5619 0.5619 0.5619 0.7140 0.5465 0.9107 0.5638 0.9107 0.9107 0.5638 0.5619 0.5619 0.5619 0.9107 0.5522 0.5638 0.5465 0.5522 0.5522 0.7140 0.5465 0.7140 0.5638 0.9107 0.5638 0.5638 0.5638 0.9107 0.7140 0.5619 0.7140 0.5522 0.5522 0.5619 0.9107 0.5619 0.7140 0.5619 0.5619 0.5522 0.7140 0.5619 0.7140 0.7140 0.9107 0.5522 0.5638 0.5465 0.5465 0.5619 0.5619 0.5465 0.5619 0.5465 0.5465 0.5619 0.9107 0.7140 0.9107 0.5619 0.5619 0.7140 0.5619 0.5638 0.9107 0.7140 0.5465 0.5465 0.7140 0.5638 0.5638 0.5522 0.9107 0.5465 0.7140 0.5522 0.5522 0.7140 0.9107 0.7140 0.5522 0.5522 0.5522 0.7140 0.7140 0.5638 0.7140 0.5465 0.5522 0.5638 0.7140 0.7140 0.5638 0.5465 0.5522 0.9107 0.5465 0.7140 0.5619 0.7140 0.5638 0.5465 0.5522 0.9107 0.5522 0.5522 0.9107 0.5522 0.5638 0.5619 0.5638 0.5465 0.5522 0.5638 0.5522 0.7140 0.5522 0.5465 0.5465 0.9107 0.5522 0.9107 0.5522 0.5638 0.5465 0.7140 0.5465 0.5465 0.5638 0.5465 0.5522 0.5638 0.5522 0.5638 0.9107 0.5638 0.5465 0.5638 0.9107 0.9107 0.9107 0.5638 0.5522 0.7140 0.5465 0.7140 0.7140 0.7140 0.5522 0.5465 0.5522 0.5619 0.5638 0.7140 0.5522 0.7140 0.5619 0.5522 0.5522 0.7140 0.7140 0.5522 0.5465 0.5619 0.7140 0.5619 0.5638 0.5619 0.5522 0.5522 0.5522 0.5619 0.7140 0.5465 0.9107 0.9107 0.5638 0.5619 0.5619 0.5638 0.7140 0.7140 0.5638 0.5638 0.5638 0.5522 0.5619 0.7140 0.5465 0.5465 0.5522 0.5522 0.5522 0.5522 0.5522 0.9107 0.7140 0.5522 0.5522 0.5619 0.5619 0.9107 0.5522 0.5522 0.7140 0.5465 0.5619 0.7140 0.5522 0.5638 0.9107 0.5619 0.9107 0.5522 0.7140 0.5522 0.5619 0.7140 0.9107 0.9107 0.7140 0.9107 0.5465 0.5522 0.9107 0.5522 0.5638 0.5522 0.5522 0.7140 0.7140 0.5465 0.5522 0.5638 0.9107 0.5619 0.5638 0.7140 0.5522 0.9107 0.5638 0.5619 0.5638 0.5465 0.5465 0.5619 0.5638 0.5465 0.7140 0.5638 0.7140 0.5522 0.5465 0.7140 0.5619 0.5619 0.7140 0.5619 0.5465 0.5619 0.5465 0.7140 0.5522 0.5522 0.7140 0.7140 0.9107 0.5522 0.7140 0.5522 0.5465 0.5638 0.5522 0.7140 0.5465 0.7140 0.7140 0.5522 0.5522 0.5638 0.5619 0.5522 0.5522 0.9107 0.5619 0.5619 0.5638 0.5619 0.5619 0.9107 0.5619 0.5619 0.5465 0.7140 0.7140 0.5522 0.5619 0.5465 0.5522 0.5638 0.7140 0.7140 0.5619 0.7140 0.5638 0.9107 0.5465 0.7140 0.5465 0.7140 0.5619 0.5465 0.5522 0.7140 0.7140 0.7140 0.5522 0.5638 0.5638 0.5638 0.5619 0.5522 0.5638 0.5638 0.5638 0.5638 0.5638 0.9107 0.9107 0.5619 0.9107 0.9107 0.5465 0.5619 0.9107 0.9107 0.5638 0.9107 0.7140 0.5638 0.5522 0.5465 0.9107 0.9107 0.5619 0.5638 0.7140 0.5619 0.5619 0.5465 0.5619 0.5638 0.5522 0.5465 0.5522 0.5638 0.7140 0.5638 0.5522 0.5638 0.5638 0.7140 0.5522 0.7140 0.5522 0.9107 0.5522 0.5465 0.5465 0.5619 0.9107 0.9107 0.7140 0.5638 0.5522 0.5638 0.5465 0.5619 0.5638 0.5619 0.5465 0.5619 0.9107 0.5522 0.5638 0.7140 0.5465 0.5638 0.5638 0.9107 0.5465 0.5619 0.7140 0.5638 0.7140 0.5522 0.5465 0.5638 0.5619 0.9107 0.7140 0.5522 0.5638 0.5619 0.9107 0.5522 0.5638 0.7140 0.5522 0.5522 0.5619 0.9107 0.9107 0.7140 0.5465 0.5619 0.9107 0.9107 0.9107 0.5465 0.5522 0.5638 0.9107 0.5638 0.5638 0.5465 0.9107 0.7140 0.5619 0.7140 0.7140 0.7140 0.5522 0.5465 0.5638 0.5465 0.5619 0.9107 0.5465 0.5465 0.5522 0.5638 0.5619 0.5619 0.5522 0.9107 0.5619 0.7140 0.7140 0.7140 0.5522 0.5465 0.7140 0.5619 0.5638 0.9107 0.5638 0.5638 0.7140 0.5619 0.5465 0.5638 0.5465 0.7140 0.5465 0.5619 0.5638 0.5638 0.5638 0.5465 0.7140 0.5619 0.7140 0.7140 0.7140 0.5619 0.5638 0.5638 0.5619 0.9107 0.5638 0.5522 0.7140 0.5619 0.5638 0.5619 0.5465 0.7140 0.7140 0.7140 0.9107 0.5619 0.5619 0.5619 0.5638 0.5522 0.5619 0.5522 0.5619 0.5638 0.5638 0.5522 0.5638 0.5522 0.5619 0.5619 0.5619 0.5638 0.5522 0.5619 0.5522 0.9107 0.7140 0.7140 0.7140 0.5638 0.9107 0.5619 0.7140 0.5465 0.5619 0.5522 0.5619 0.5465 0.7140 0.9107 0.5465 0.5465 0.9107 0.5522 0.5619 0.5465 0.7140 0.5638 0.5465 0.5638 0.5619 0.5638 0.9107 0.9107 0.5522 0.5465 0.5522 0.7140 0.5465 0.5522 0.5522 0.5522 0.5638 0.5522 0.5465 0.7140 0.5465 0.9107 0.5638 0.5522 0.5638 0.5465 0.9107 0.5465 0.5522 0.9107 0.5522 0.5465 0.5619 0.7140 0.5638 0.5619 0.5465 0.5638 0.5465 0.5638 0.5465 0.5638 0.5619 0.7140 0.7140 0.5638 0.5638 0.5619 0.5522 0.5522 0.5465 0.5522 0.5522 0.7140 0.9107 0.5465 0.5465 0.5638 0.7140 0.5619 0.9107 0.9107 0.5522 0.5522 0.5619 0.9107 0.5465 0.5522 0.9107 0.5638 0.9107 0.5619 0.9107 0.5522 0.5465 0.5638 0.5619 0.9107 0.5619 0.5522 0.5465 0.5465 0.5619 0.5465 0.9107 0.5465 0.5465 0.9107 0.5522 0.5619 0.5619 0.5619 0.5465 0.5522 0.5522 0.7140 0.5465 0.5465 0.5465 0.5638 0.5638 0.5619 0.5522 0.5465 0.5522 0.5638 0.7140 0.5638 0.7140 0.5619 0.5465 0.7140 0.5465 0.5465 0.5638 0.5522 0.5522 0.9107 0.5619 0.5465 0.7140 0.9107 0.5638 0.5638 0.5638 0.5465 0.5465 0.5522 0.5465 0.5619 0.5619 0.7140 0.5619 0.5522 0.5619 0.9107 0.5619 0.5619 0.5465 0.5638 0.5465 0.5638 0.5619 0.7140 0.5522 0.5619 0.5619 0.9107 0.9107 0.7140 0.5465 0.5465 0.5522 0.5638 0.5465 0.9107 0.9107 0.5465 0.5619 0.7140 0.5522 0.7140 0.5638 0.5522 0.9107 0.9107 0.9107 0.7140 0.5638 0.5465 0.5638 0.5638 0.5619 0.5465 0.9107 0.5638 0.5522 0.9107 0.7140 0.5619 0.5465 0.5522 0.5638 0.7140 0.9107 0.9107 0.9107 0.5465 0.7140 0.9107 0.9107 0.5638 0.5638 0.5465 0.5619 0.5619 0.5522 0.5619 0.5619 0.5522 0.5522 0.5619 0.5619 0.5638 0.5619 0.5638 0.5465 0.7140 0.7140 0.5522 0.5619 0.9107 0.5619 0.7140 0.5465 0.5465 0.5465 0.5522 0.5465 0.9107 0.7140 0.9107 0.5522 0.5638 0.5619 0.5619 0.5638 0.5465 0.5522 0.5638 0.7140 0.9107 0.5619 0.5619 0.5522 0.5522 0.7140 0.7140 0.5465 0.5619 0.5619 0.5638 0.5619 0.9107 0.9107 0.7140 0.5465 0.5465 0.5465 0.7140 0.5619 0.5619 0.9107" HIT_INDICES="4449 5739 6344 6391 7115 7426 7547 10432 10478 10802 11130 11407 11480 13968 14011 14170 16540 17367 20146 21594 21666 23255 27346 29281 29303 29404 29624 40355 44153" ES_PROFILE="-0.0752 -0.0969 0.1702 0.4177 0.5028 0.5720 0.6381 0.6152 0.6401 0.6589 0.6762 0.6934 0.7140 0.6869 0.7011 0.7132 0.6842 0.6802 0.6405 0.6220 0.6268 0.6047 0.5371 0.5046 0.5043 0.5027 0.4991 0.3176 0.2535" RANK_AT_ES="11480.0000" RANK_SCORE_AT_ES="2.2859"/>
  <DTG RANKED_LIST="fpkm.rnk" TEMPLATE="sample.cls" GENESET="gene_sets.gmt#RHO_GTPASE_BINDING(GO:0017048)" ES="0.6760" NES="1.1242" NP="0.1410" FDR="0.3658" FWER="1.0000" RND_ES="0.8537 0.5067 0.5067 0.5532 0.5532 0.6760 0.5532 0.6760 0.5512 0.6760 0.8537 0.6760 0.6760 0.6760 0.5532 0.5512 0.5067 0.5067 0.5067 0.5025 0.5025 0.5067 0.6760 0.5067 0.5025 0.6760 0.6760 0.5025 0.5532 0.6760 0.5512 0.5532 0.8537 0.6760 0.8537 0.5025 0.6760 0.5532 0.5025 0.5025 0.5512 0.5512 0.5025 0.6760 0.5512 0.6760 0.5025 0.5067 0.6760 0.5512 0.6760 0.8537 0.5532 0.5025 0.5067 0.6760 0.6760 0.5025 0.5067 0.5532 0.5532 0.6760 0.5025 0.8537 0.5025 0.5532 0.8537 0.5067 0.5512 0.8537 0.5025 0.5532 0.5512 0.6760 0.6760 0.5067 0.8537 0.8537 0.5532 0.5532 0.5512 0.6760 0.5067 0.5067 0.5025 0.8537 0.5025 0.5025 0.5025 0.5512 0.8537 0.5532 0.8537 0.5532 0.5512 0.6760 0.5025 0.5067 0.8537 0.5512 0.5512 0.6760 0.5067 0.8537 0.5532 0.8537 0.5512 0.6760 0.5067 0.8537 0.6760 0.8537 0.6760 0.6760 0.8537 0.5532 0.5532 0.5067 0.5512 0.5025 0.5532 0.6760 0.6760 0.6760 0.6760 0.5512 0.5025 0.6760 0.5025 0.5532 0.6760 0.8537 0.5025 0.5025 0.5025 0.5025 0.5532 0.8537 0.8537 0.6760 0.5512 0.6760 0.6760 0.8537 0.5025 0.6760 0.8537 0.6760 0.5512 0.5512 0.5025 0.5512 0.5512 0.5532 0.6760 0.8537 0.5512 0.5532 0.5532 0.5025 0.6760 0.5512 0.5532 0.5067 0.5532 0.5532 0.8537 0.8537 0.8537 0.5025 0.5512 0.6760 0.5512 0.6760 0.5532 0.6760 0.5025 0.6760 0.5025 0.6760 0.5025 0.5025 0.5532 0.6760 0.5067 0.5025 0.5067 0.6760 0.6760 0.5512 0.5532 0.5025 0.8537 0.8537 0.5512 0.5025 0.5025 0.5532 0.5025 0.8537 0.5067 0.5067 0.5025 0.8537 0.5067 0.5025 0.5067 0.5025 0.5532 0.5025 0.5067 0.6760 0.5025 0.5067 0.5067 0.5512 0.5512 0.5512 0.6760 0.5025 0.8537 0.5532 0.8537 0.8537 0.5532 0.5512 0.5512 0.5512 0.8537 0.5067 0.5532 0.5025 0.5067 0.5067 0.6760 0.5025 0.6760 0.5532 0.8537 0.5532 0.5532 0.5532 0.8537 0.6760 0.5512 0.6760 0.5067 0.5067 0.5512 0.8537 0.5512 0.6760 0.5512 0.5512 0.5067 0.6760 0.5512 0.6760 0.6760 0.8537 0.5067 0.5532 0.5025 0.5025 0.5512 0.5512 0.5025 0.5512 0.5025 0.5025 0.5512 0.8537 0.6760 0.8537 0.5512 0.5512 0.6760 0.5512 0.5532 0.8537 0.6760 0.5025 0.5025 0.6760 0.5532 0.5532 0.5067 0.8537 0.5025 0.6760 0.5067 0.5067 0.6760 0.8537 0.6760 0.5067 0.5067 0.5067 0.6760 0.6760 0.5532 0.6760 0.5025 0.5067 0.5532 0.6760 0.6760 0.5532 0.5025 0.5067 0.8537 0.5025 0.6760 0.5512 0.6760 0.5532 0.5025 0.5067 0.8537 0.5067 0.5067 0.8537 0.5067 0.5532 0.5512 0.5532 0.5025 0.5067 0.5532 0.5067 0.6760 0.5067 0.5025 0.5025 0.8537 0.5067 0.8537 0.5067 0.5532 0.5025 0.6760 0.5025 0.5025 0.5532 0.5025 0.5067 0.5532 0.5067 0.5532 0.8537 0.5532 0.5025 0.5532 0.8537 0.8537 0.8537 0.5532 0.5067 0.6760 0.5025 0.6760 0.6760 0.6760 0.5067 0.5025 0.5067 0.5512 0.5532 0.6760 0.5067 0.6760 0.5512 0.5067 0.5067 0.6760 0.6760 0.5067 0.5025 0.5512 0.6760 0.5512 0.5532 0.5512 0.5067 0.5067 0.5067 0.5512 0.6760 0.5025 0.8537 0.8537 0.5532 0.5512 0.5512 0.5532 0.6760 0.6760 0.5532 0.5532 0.5532 0.5067 0.5512 0.6760 0.5025 0.5025 0.5067 0.5067 0.5067 0.5067 0.5067 0.8537 0.6760 0.5067 0.5067 0.5512 0.5512 0.8537 0.5067 0.5067 0.6760 0.5025 0.5512 0.6760 0.5067 0.5532 0.8537 0.5512 0.8537 0.5067 0.6760 0.5067 0.5512 0.6760 0.8537 0.8537 0.6760 0.8537 0.5025 0.5067 0.8537 0.5067 0.5532 0.5067 0.5067 0.6760 0.6760 0.5025 0.5067 0.5532 0.8537 0.5512 0.5532 0.6760 0.5067 0.8537 0.5532 0.5512 0.5532 0.5025 0.5025 0.5512 0.5532 0.5025 0.6760 0.5532 0.6760 0.5067 0.5025 0.6760 0.5512 0.5512 0.6760 0.5512 0.5025 0.5512 0.5025 0.6760 0.5067 0.5067 0.6760 0.6760 0.8537 0.5067 0.6760 0.5067 0.5025 0.5532 0.5067 0.6760 0.5025 0.6760 0.6760 0.5067 0.5067 0.5532 0.5512 0.5067 0.5067 0.8537 0.5512 0.5512 0.5532 0.5512 0.5512 0.8537 0.5512 0.5512 0.5025 0.6760 0.6760 0.5067 0.5512 0.5025 0.5067 0.5532 0.6760 0.6760 0.5512 0.6760 0.5532 0.8537 0.5025 0.6760 0.5025 0.6760 0.5512 0.5025 0.5067 0.6760 0.6760 0.6760 0.5067 0.5532 0.5532 0.5532 0.5512 0.5067 0.5532 0.5532 0.5532 0.5532 0.5532 0.8537 0.8537 0.5512 0.8537 0.8537 0.5025 0.5512 0.8537 0.8537 0.5532 0.8537 0.6760 0.5532 0.5067 0.5025 0.8537 0.8537 0.5512 0.5532 0.6760 0.5512 0.5512 0.5025 0.5512 0.5532 0.5067 0.5025 0.5067 0.5532 0.6760 0.5532 0.5067 0.5532 0.5532 0.6760 0.5067 0.6760 0.5067 0.8537 0.5067 0.5025 0.5025 0.5512 0.8537 0.8537 0.6760 0.5532 0.5067 0.5532 0.5025 0.5512 0.5532 0.5512 0.5025 0.5512 0.8537 0.5067 0.5532 0.6760 0.5025 0.5532 0.5532 0.8537 0.5025 0.5512 0.6760 0.5532 0.6760 0.5067 0.5025 0.5532 0.5512 0.8537 0.6760 0.5067 0.5532 0.5512 0.8537 0.5067 0.5532 0.6760 0.5067 0.5067 0.5512 0.8537 0.8537 0.6760 0.5025 0.5512 0.8537 0.8537 0.8537 0.5025 0.5067 0.5532 0.8537 0.5532 0.5532 0.5025 0.8537 0.6760 0.5512 0.6760 0.6760 0.6760 0.5067 0.5025 0.5532 0.5025 0.5512 0.8537 0.5025 0.5025 0.5067 0.5532 0.5512 0.5512 0.5067 0.8537 0.5512 0.6760 0.6760 0.6760 0.5067 0.5025 0.6760 0.5512 0.5532 0.8537 0.5532 0.5532 0.6760 0.5512 0.5025 0.5532 0.5025 0.6760 0.5025 0.5512 0.5532 0.5532 0.5532 0.5025 0.6760 0.5512 0.6760 0.6760 0.6760 0.5512 0.5532 0.5532 0.5512 0.8537 0.5532 0.5067 0.6760 0.5512 0.5532 0.5512 0.5025 0.6760 0.6760 0.6760 0.8537 0.5512 0.5512 0.5512 0.5532 0.5067 0.5512 0.5067 0.5512 0.5532 0.5532 0.5067 0.5532 0.5067 0.5512 0.5512 0.5512 0.5532 0.5067 0.5512 0.5067 0.8537 0.6760 0.6760 0.6760 0.5532 0.8537 0.5512 0.6760 0.5025 0.5512 0.5067 0.5512 0.5025 0.6760 0.8537 0.5025 0.5025 0.8537 0.5067 0.5512 0.5025 0.6760 0.5532 0.5025 0.5532 0.5512 0.5532 0.8537 0.8537 0.5067 0.5025 0.5067 0.6760 0.5025 0.5067 0.5067 0.5067 0.5532 0.5067 0.5025 0.6760 0.5025 0.8537 0.5532 0.5067 0.5532 0.5025 0.8537 0.5025 0.5067 0.8537 0.5067 0.5025 0.5512 0.6760 0.5532 0.5512 0.5025 0.5532 0.5025 0.5532 0.5025 0.5532 0.5512 0.6760 0.6760 0.5532 0.5532 0.5512 0.5067 0.5067 0.5025 0.5067 0.5067 0.6760 0.8537 0.5025 0.5025 0.5532 0.6760 0.5512 0.8537 0.8537 0.5067 0.5067 0.5512 0.8537 0.5025 0.5067 0.8537 0.5532 0.8537 0.5512 0.8537 0.5067 0.5025 0.5532 0.5512 0.8537 0.5512 0.5067 0.5025 0.5025 0.5512 0.5025 0.8537 0.5025 0.5025 0.8537 0.5067 0.5512 0.5512 0.5512 0.5025 0.5067 0.5067 0.6760 0.5025 0.5025 0.5025 0.5532 0.5532 0.5512 0.5067 0.5025 0.5067 0.5532 0.6760 0.5532 0.6760 0.5512 0.5025 0.6760 0.5025 0.5025 0.5532 0.5067 0.5067 0.8537 0.5512 0.5025 0.6760 0.8537 0.5532 0.5532 0.5532 0.5025 0.5025 0.5067 0.5025 0.5512 0.5512 0.6760 0.5512 0.5067 0.5512 0.8537 0.5512 0.5512 0.5025 0.5532 0.5025 0.5532 0.5512 0.6760 0.5067 0.5512 0.5512 0.8537 0.8537 0.6760 0.5025 0.5025 0.5067 0.5532 0.5025 0.8537 0.8537 0.5025 0.5512 0.6760 0.5067 0.6760 0.5532 0.5067 0.8537 0.8537 0.8537 0.6760 0.5532 0.5025 0.5532 0.5532 0.5512 0.5025 0.8537 0.5532 0.5067 0.8537 0.6760 0.5512 0.5025 0.5067 0.5532 0.6760 0.8537 0.8537 0.8537 0.5025 0.6760 0.8537 0.8537 0.5532 0.5532 0.5025 0.5512 0.5512 0.5067 0.5512 0.5512 0.5067 0.5067 0.5512 0.5512 0.5532 0.5512 0.5532 0.5025 0.6760 0.6760 0.5067 0.5512 0.8537 0.5512 0.6760 0.5025 0.5025 0.5025 0.5067 0.5025 0.8537 0.6760 0.8537 0.5067 0.5532 0.5512 0.5512 0.5532 0.5025 0.5067 0.5532 0.6760 0.8537 0.5512 0.5512 0.5067 0.5067 0.6760 0.6760 0.5025 0.5512 0.5512 0.5532 0.5512 0.8537 0.8537 0.6760 0.5025 0.5025 0.5025 0.6760 0.5512 0.5512 0.8537" HIT_INDICES="980 2117 2972 4905 5927 6161 6170 6467 6514 6607 6725 6898 7031 7426 7440 7457 7732 7845 7906 8030 8039 8072 8099 8112 8570 8605 8740 8879 8953 9109 9395 9513 10082 10174 10958 11049 11093 11229 11561 11804 11853 11918 12000 12090 12233 12260 12648 12703 12779 12996 13040 13101 13330 13413 13471 13496 13814 13817 13865 13921 13969 14031 14665 14692 14843 14914 14948 15036 15207 15245 15936 16057 16107 16725 17050 17067 17265 17757 17777 18563 18696 18800 19005 19062 19772 19784 19923 19934 20257 20262 20573 20862 20867 20871 21035 21113 21146 21149 21207 21230 21269 21427 21550 21632 21717 22039 22342 22624 22855 22881 22911 22923 23236 23548 23661 23767 23825 23868 23977 24030 24066 24306 24590 24605 24773 24792 24816 25107 25121 25259 25327 25465 25475 25554 25736 25883 26225 26247 26631 26710 26758 26935 27026 27041 27178 27266 27280 27318 27396 27468 27577 27641 27717 27831 27904 27918 27968 28081 28415 28867 28971 29036 29048 29057 29254 29339 29505 29723 30033 30034 30195 31439 31917 32541 43605 51089 58975" ES_PROFILE="-0.0166 -0.0359 -0.0503 -0.0831 0.2692 0.3434 0.4187 0.4475 0.4776 0.5021 0.5224 0.5382 0.5525 0.5576 0.5691 0.5803 0.5854 0.5928 0.6007 0.6069 0.6151 0.6228 0.6305 0.6384 0.6375 0.6436 0.6477 0.6515 0.6562 0.6593 0.6597 0.6628 0.6576 0.6604 0.6508 0.6530 0.6559 0.6571 0.6549 0.6540 0.6564 0.6585 0.6602 0.6618 0.6624 0.6650 0.6612 0.6631 0.6646 0.6636 0.6656 0.6672 0.6659 0.6670 0.6686 0.6706 0.6677 0.6701 0.6717 0.6731 0.6747 0.6760 0.6674 0.6692 0.6688 0.6697 0.6712 0.6718 0.6710 0.6724 0.6625 0.6623 0.6633 0.6546 0.6507 0.6521 0.6503 0.6435 0.6447 0.6327 0.6319 0.6314 0.6293 0.6296 0.6188 0.6198 0.6186 0.6196 0.6153 0.6163 0.6122 0.6083 0.6093 0.6103 0.6086 0.6083 0.6088 0.6097 0.6098 0.6104 0.6108 0.6091 0.6080 0.6075 0.6070 0.6025 0.5982 0.5943 0.5912 0.5916 0.5919 0.5925 0.5879 0.5834 0.5822 0.5811 0.5808 0.5807 0.5796 0.5794 0.5794 0.5760 0.5718 0.5721 0.5699 0.5701 0.5703 0.5659 0.5662 0.5644 0.5638 0.5620 0.5623 0.5615 0.5589 0.5568 0.5515 0.5515 0.5454 0.5444 0.5439 0.5413 0.5400 0.5401 0.5381 0.5369 0.5369 0.5366 0.5355 0.5346 0.5330 0.5321 0.5311 0.5293 0.5283 0.5283 0.5276 0.5259 0.5204 0.5128 0.5111 0.5101 0.5099 0.5098 0.5065 0.5051 0.5023 0.4987 0.4934 0.4934 0.4907 0.4696 0.4615 0.4510 0.2633 0.1364 0.0027" RANK_AT_ES="14031.0000" RANK_SCORE_AT_ES="1.5633"/>
  <DTG RANKED_LIST="fpkm.rnk" TEMPLATE="sample.cls" GENESET="gene_sets.gmt#REGULATION_OF_MUSCLE_CELL_APOPTOTIC_PROCESS(GO:0010660)" ES="0.6446" NES="1.1243" NP="0.1410" FDR="0.3659" FWER="1.0000" RND_ES="0.7148 0.5126 0.5126 0.5441 0.5441 0.6446 0.5441 0.6446 0.5258 0.6446 0.7148 0.6446 0.6446 0.6446 0.5441 0.5258 0.5126 0.5126 0.5126 0.5156 0.5156 0.5126 0.6446 0.5126 0.5156 0.6446 0.6446 0.5156 0.5441 0.6446 0.5258 0.5441 0.7148 0.6446 0.7148 0.5156 0.6446 0.5441 0.5156 0.5156 0.5258 0.5258 0.5156 0.6446 0.5258 0.6446 0.5156 0.5126 0.6446 0.5258 0.6446 0.7148 0.5441 0.5156 0.5126 0.6446 0.6446 0.5156 0.5126 0.5441 0.5441 0.6446 0.5156 0.7148 0.5156 0.5441 0.7148 0.5126 0.5258 0.7148 0.5156 0.5441 0.5258 0.6446 0.6446 0.5126 0.7148 0.7148 0.5441 0.5441 0.5258 0.6446 0.5126 0.5126 0.5156 0.7148 0.5156 0.5156 0.5156 0.5258 0.7148 0.5441 0.7148 0.5441 0.5258 0.6446 0.5156 0.5126 0.7148 0.5258 0.5258 0.6446 0.5126 0.7148 0.5441 0.7148 0.5258 0.6446 0.5126 0.7148 0.6446 0.7148 0.6446 0.6446 0.7148 0.5441 0.5441 0.5126 0.5258 0.5156 0.5441 0.6446 0.6446 0.6446 0.6446 0.5258 0.5156 0.6446 0.5156 0.5441 0.6446 0.7148 0.5156 0.5156 0.5156 0.5156 0.5441 0.7148 0.7148 0.6446 0.5258 0.6446 0.6446 0.7148 0.5156 0.6446 0.7148 0.6446 0.5258 0.5258 0.5156 0.5258 0.5258 0.5441 0.6446 0.7148 0.5258 0.5441 0.5441 0.5156 0.6446 0.5258 0.5441 0.5126 0.5441 0.5441 0.7148 0.7148 0.7148 0.5156 0.5258 0.6446 0.5258 0.6446 0.5441 0.6446 0.5156 0.6446 0.5156 0.6446 0.5156 0.5156 0.5441 0.6446 0.5126 0.5156 0.5126 0.6446 0.6446 0.5258 0.5441 0.5156 0.7148 0.7148 0.5258 0.5156 0.5156 0.5441 0.5156 0.7148 0.5126 0.5126 0.5156 0.7148 0.5126 0.5156 0.5126 0.5156 0.5441 0.5156 0.5126 0.6446 0.5156 0.5126 0.5126 0.5258 0.5258 0.5258 0.6446 0.5156 0.7148 0.5441 0.7148 0.7148 0.5441 0.5258 0.5258 0.5258 0.7148 0.5126 0.5441 0.5156 0.5126 0.5126 0.6446 0.5156 0.6446 0.5441 0.7148 0.5441 0.5441 0.5441 0.7148 0.6446 0.5258 0.6446 0.5126 0.5126 0.5258 0.7148 0.5258 0.6446 0.5258 0.5258 0.5126 0.6446 0.5258 0.6446 0.6446 0.7148 0.5126 0.5441 0.5156 0.5156 0.5258 0.5258 0.5156 0.5258 0.5156 0.5156 0.5258 0.7148 0.6446 0.7148 0.5258 0.5258 0.6446 0.5258 0.5441 0.7148 0.6446 0.5156 0.5156 0.6446 0.5441 0.5441 0.5126 0.7148 0.5156 0.6446 0.5126 0.5126 0.6446 0.7148 0.6446 0.5126 0.5126 0.5126 0.6446 0.6446 0.5441 0.6446 0.5156 0.5126 0.5441 0.6446 0.6446 0.5441 0.5156 0.5126 0.7148 0.5156 0.6446 0.5258 0.6446 0.5441 0.5156 0.5126 0.7148 0.5126 0.5126 0.7148 0.5126 0.5441 0.5258 0.5441 0.5156 0.5126 0.5441 0.5126 0.6446 0.5126 0.5156 0.5156 0.7148 0.5126 0.7148 0.5126 0.5441 0.5156 0.6446 0.5156 0.5156 0.5441 0.5156 0.5126 0.5441 0.5126 0.5441 0.7148 0.5441 0.5156 0.5441 0.7148 0.7148 0.7148 0.5441 0.5126 0.6446 0.5156 0.6446 0.6446 0.6446 0.5126 0.5156 0.5126 0.5258 0.5441 0.6446 0.5126 0.6446 0.5258 0.5126 0.5126 0.6446 0.6446 0.5126 0.5156 0.5258 0.6446 0.5258 0.5441 0.5258 0.5126 0.5126 0.5126 0.5258 0.6446 0.5156 0.7148 0.7148 0.5441 0.5258 0.5258 0.5441 0.6446 0.6446 0.5441 0.5441 0.5441 0.5126 0.5258 0.6446 0.5156 0.5156 0.5126 0.5126 0.5126 0.5126 0.5126 0.7148 0.6446 0.5126 0.5126 0.5258 0.5258 0.7148 0.5126 0.5126 0.6446 0.5156 0.5258 0.6446 0.5126 0.5441 0.7148 0.5258 0.7148 0.5126 0.6446 0.5126 0.5258 0.6446 0.7148 0.7148 0.6446 0.7148 0.5156 0.5126 0.7148 0.5126 0.5441 0.5126 0.5126 0.6446 0.6446 0.5156 0.5126 0.5441 0.7148 0.5258 0.5441 0.6446 0.5126 0.7148 0.5441 0.5258 0.5441 0.5156 0.5156 0.5258 0.5441 0.5156 0.6446 0.5441 0.6446 0.5126 0.5156 0.6446 0.5258 0.5258 0.6446 0.5258 0.5156 0.5258 0.5156 0.6446 0.5126 0.5126 0.6446 0.6446 0.7148 0.5126 0.6446 0.5126 0.5156 0.5441 0.5126 0.6446 0.5156 0.6446 0.6446 0.5126 0.5126 0.5441 0.5258 0.5126 0.5126 0.7148 0.5258 0.5258 0.5441 0.5258 0.5258 0.7148 0.5258 0.5258 0.5156 0.6446 0.6446 0.5126 0.5258 0.5156 0.5126 0.5441 0.6446 0.6446 0.5258 0.6446 0.5441 0.7148 0.5156 0.6446 0.5156 0.6446 0.5258 0.5156 0.5126 0.6446 0.6446 0.6446 0.5126 0.5441 0.5441 0.5441 0.5258 0.5126 0.5441 0.5441 0.5441 0.5441 0.5441 0.7148 0.7148 0.5258 0.7148 0.7148 0.5156 0.5258 0.7148 0.7148 0.5441 0.7148 0.6446 0.5441 0.5126 0.5156 0.7148 0.7148 0.5258 0.5441 0.6446 0.5258 0.5258 0.5156 0.5258 0.5441 0.5126 0.5156 0.5126 0.5441 0.6446 0.5441 0.5126 0.5441 0.5441 0.6446 0.5126 0.6446 0.5126 0.7148 0.5126 0.5156 0.5156 0.5258 0.7148 0.7148 0.6446 0.5441 0.5126 0.5441 0.5156 0.5258 0.5441 0.5258 0.5156 0.5258 0.7148 0.5126 0.5441 0.6446 0.5156 0.5441 0.5441 0.7148 0.5156 0.5258 0.6446 0.5441 0.6446 0.5126 0.5156 0.5441 0.5258 0.7148 0.6446 0.5126 0.5441 0.5258 0.7148 0.5126 0.5441 0.6446 0.5126 0.5126 0.5258 0.7148 0.7148 0.6446 0.5156 0.5258 0.7148 0.7148 0.7148 0.5156 0.5126 0.5441 0.7148 0.5441 0.5441 0.5156 0.7148 0.6446 0.5258 0.6446 0.6446 0.6446 0.5126 0.5156 0.5441 0.5156 0.5258 0.7148 0.5156 0.5156 0.5126 0.5441 0.5258 0.5258 0.5126 0.7148 0.5258 0.6446 0.6446 0.6446 0.5126 0.5156 0.6446 0.5258 0.5441 0.7148 0.5441 0.5441 0.6446 0.5258 0.5156 0.5441 0.5156 0.6446 0.5156 0.5258 0.5441 0.5441 0.5441 0.5156 0.6446 0.5258 0.6446 0.6446 0.6446 0.5258 0.5441 0.5441 0.5258 0.7148 0.5441 0.5126 0.6446 0.5258 0.5441 0.5258 0.5156 0.6446 0.6446 0.6446 0.7148 0.5258 0.5258 0.5258 0.5441 0.5126 0.5258 0.5126 0.5258 0.5441 0.5441 0.5126 0.5441 0.5126 0.5258 0.5258 0.5258 0.5441 0.5126 0.5258 0.5126 0.7148 0.6446 0.6446 0.6446 0.5441 0.7148 0.5258 0.6446 0.5156 0.5258 0.5126 0.5258 0.5156 0.6446 0.7148 0.5156 0.5156 0.7148 0.5126 0.5258 0.5156 0.6446 0.5441 0.5156 0.5441 0.5258 0.5441 0.7148 0.7148 0.5126 0.5156 0.5126 0.6446 0.5156 0.5126 0.5126 0.5126 0.5441 0.5126 0.5156 0.6446 0.5156 0.7148 0.5441 0.5126 0.5441 0.5156 0.7148 0.5156 0.5126 0.7148 0.5126 0.5156 0.5258 0.6446 0.5441 0.5258 0.5156 0.5441 0.5156 0.5441 0.5156 0.5441 0.5258 0.6446 0.6446 0.5441 0.5441 0.5258 0.5126 0.5126 0.5156 0.5126 0.5126 0.6446 0.7148 0.5156 0.5156 0.5441 0.6446 0.5258 0.7148 0.7148 0.5126 0.5126 0.5258 0.7148 0.5156 0.5126 0.7148 0.5441 0.7148 0.5258 0.7148 0.5126 0.5156 0.5441 0.5258 0.7148 0.5258 0.5126 0.5156 0.5156 0.5258 0.5156 0.7148 0.5156 0.5156 0.7148 0.5126 0.5258 0.5258 0.5258 0.5156 0.5126 0.5126 0.6446 0.5156 0.5156 0.5156 0.5441 0.5441 0.5258 0.5126 0.5156 0.5126 0.5441 0.6446 0.5441 0.6446 0.5258 0.5156 0.6446 0.5156 0.5156 0.5441 0.5126 0.5126 0.7148 0.5258 0.5156 0.6446 0.7148 0.5441 0.5441 0.5441 0.5156 0.5156 0.5126 0.5156 0.5258 0.5258 0.6446 0.5258 0.5126 0.5258 0.7148 0.5258 0.5258 0.5156 0.5441 0.5156 0.5441 0.5258 0.6446 0.5126 0.5258 0.5258 0.7148 0.7148 0.6446 0.5156 0.5156 0.5126 0.5441 0.5156 0.7148 0.7148 0.5156 0.5258 0.6446 0.5126 0.6446 0.5441 0.5126 0.7148 0.7148 0.7148 0.6446 0.5441 0.5156 0.5441 0.5441 0.5258 0.5156 0.7148 0.5441 0.5126 0.7148 0.6446 0.5258 0.5156 0.5126 0.5441 0.6446 0.7148 0.7148 0.7148 0.5156 0.6446 0.7148 0.7148 0.5441 0.5441 0.5156 0.5258 0.5258 0.5126 0.5258 0.5258 0.5126 0.5126 0.5258 0.5258 0.5441 0.5258 0.5441 0.5156 0.6446 0.6446 0.5126 0.5258 0.7148 0.5258 0.6446 0.5156 0.5156 0.5156 0.5126 0.5156 0.7148 0.6446 0.7148 0.5126 0.5441 0.5258 0.5258 0.5441 0.5156 0.5126 0.5441 0.6446 0.7148 0.5258 0.5258 0.5126 0.5126 0.6446 0.6446 0.5156 0.5258 0.5258 0.5441 0.5258 0.7148 0.7148 0.6446 0.5156 0.5156 0.5156 0.6446 0.5258 0.5258 0.7148" HIT_INDICES="115 1494 2661 2744 4342 6154 6738 6816 6926 7559 8774 9016 10262 11143 12444 12549 12572 13320 13419 13771 13825 14137 14472 15300 15922 16766 17049 17567 18825 18942 19010 19572 19603 20077 20968 21072 22919 23032 23076 23558 23743 25471 26202 26945 27743 28154 28166 28405 29404 30004 30195 30401 31054 33048 35094 35132 37009 37233 37512 37837 37991 38098 38574 38998 39817 40114 40570 41066 41364 42300 42598 43007 43944 44154 45968 46570 46653 48006 49989 54464 55651 56672 58025 58313" ES_PROFILE="-0.0019 -0.0251 -0.0448 -0.0461 -0.0731 0.2664 0.3567 0.4467 0.5281 0.5658 0.5739 0.5964 0.5946 0.5960 0.5872 0.5984 0.6110 0.6100 0.6198 0.6248 0.6348 0.6402 0.6446 0.6397 0.6376 0.6311 0.6337 0.6320 0.6167 0.6206 0.6254 0.6214 0.6264 0.6237 0.6133 0.6162 0.5885 0.5901 0.5929 0.5880 0.5880 0.5610 0.5505 0.5394 0.5268 0.5206 0.5211 0.5177 0.5008 0.4907 0.4875 0.4840 0.4730 0.4392 0.4047 0.4041 0.3724 0.3687 0.3640 0.3586 0.3561 0.3544 0.3464 0.3393 0.3255 0.3206 0.3129 0.3046 0.2997 0.2839 0.2789 0.2721 0.2563 0.2528 0.2222 0.2121 0.2108 0.1880 0.1545 0.0788 0.0587 0.0415 0.0187 0.0139" RANK_AT_ES="14472.0000" RANK_SCORE_AT_ES="1.4819"/>
  <DTG RANKED_LIST="fpkm.rnk" TEMPLATE="sample.cls" GENESET="gene_sets.gmt#INTRACILIARY_TRANSPORT_PARTICLE(GO:0030990)" ES="0.6569" NES="1.1243" NP="0.0000" FDR="0.3659" FWER="1.0000" RND_ES="0.5638 0.5869 0.5869 0.5519 0.5519 0.6569 0.5519 0.6569 0.5515 0.6569 0.5638 0.6569 0.6569 0.6569 0.5519 0.5515 0.5869 0.5869 0.5869 0.5840 0.5840 0.5869 0.6569 0.5869 0.5840 0.6569 0.6569 0.5840 0.5519 0.6569 0.5515 0.5519 0.5638 0.6569 0.5638 0.5840 0.6569 0.5519 0.5840 0.5840 0.5515 0.5515 0.5840 0.6569 0.5515 0.6569 0.5840 0.5869 0.6569 0.5515 0.6569 0.5638 0.5519 0.5840 0.5869 0.6569 0.6569 0.5840 0.5869 0.5519 0.5519 0.6569 0.5840 0.5638 0.5840 0.5519 0.5638 0.5869 0.5515 0.5638 0.5840 0.5519 0.5515 0.6569 0.6569 0.5869 0.5638 0.5638 0.5519 0.5519 0.5515 0.6569 0.5869 0.5869 0.5840 0.5638 0.5840 0.5840 0.5840 0.5515 0.5638 0.5519 0.5638 0.5519 0.5515 0.6569 0.5840 0.5869 0.5638 0.5515 0.5515 0.6569 0.5869 0.5638 0.5519 0.5638 0.5515 0.6569 0.5869 0.5638 0.6569 0.5638 0.6569 0.6569 0.5638 0.5519 0.5519 0.5869 0.5515 0.5840 0.5519 0.6569 0.6569 0.6569 0.6569 0.5515 0.5840 0.6569 0.5840 0.5519 0.6569 0.5638 0.5840 0.5840 0.5840 0.5840 0.5519 0.5638 0.5638 0.6569 0.5515 0.6569 0.6569 0.5638 0.5840 0.6569 0.5638 0.6569 0.5515 0.5515 0.5840 0.5515 0.5515 0.5519 0.6569 0.5638 0.5515 0.5519 0.5519 0.5840 0.6569 0.5515 0.5519 0.5869 0.5519 0.5519 0.5638 0.5638 0.5638 0.5840 0.5515 0.6569 0.5515 0.6569 0.5519 0.6569 0.5840 0.6569 0.5840 0.6569 0.5840 0.5840 0.5519 0.6569 0.5869 0.5840 0.5869 0.6569 0.6569 0.5515 0.5519 0.5840 0.5638 0.5638 0.5515 0.5840 0.5840 0.5519 0.5840 0.5638 0.5869 0.5869 0.5840 0.5638 0.5869 0.5840 0.5869 0.5840 0.5519 0.5840 0.5869 0.6569 0.5840 0.5869 0.5869 0.5515 0.5515 0.5515 0.6569 0.5840 0.5638 0.5519 0.5638 0.5638 0.5519 0.5515 0.5515 0.5515 0.5638 0.5869 0.5519 0.5840 0.5869 0.5869 0.6569 0.5840 0.6569 0.5519 0.5638 0.5519 0.5519 0.5519 0.5638 0.6569 0.5515 0.6569 0.5869 0.5869 0.5515 0.5638 0.5515 0.6569 0.5515 0.5515 0.5869 0.6569 0.5515 0.6569 0.6569 0.5638 0.5869 0.5519 0.5840 0.5840 0.5515 0.5515 0.5840 0.5515 0.5840 0.5840 0.5515 0.5638 0.6569 0.5638 0.5515 0.5515 0.6569 0.5515 0.5519 0.5638 0.6569 0.5840 0.5840 0.6569 0.5519 0.5519 0.5869 0.5638 0.5840 0.6569 0.5869 0.5869 0.6569 0.5638 0.6569 0.5869 0.5869 0.5869 0.6569 0.6569 0.5519 0.6569 0.5840 0.5869 0.5519 0.6569 0.6569 0.5519 0.5840 0.5869 0.5638 0.5840 0.6569 0.5515 0.6569 0.5519 0.5840 0.5869 0.5638 0.5869 0.5869 0.5638 0.5869 0.5519 0.5515 0.5519 0.5840 0.5869 0.5519 0.5869 0.6569 0.5869 0.5840 0.5840 0.5638 0.5869 0.5638 0.5869 0.5519 0.5840 0.6569 0.5840 0.5840 0.5519 0.5840 0.5869 0.5519 0.5869 0.5519 0.5638 0.5519 0.5840 0.5519 0.5638 0.5638 0.5638 0.5519 0.5869 0.6569 0.5840 0.6569 0.6569 0.6569 0.5869 0.5840 0.5869 0.5515 0.5519 0.6569 0.5869 0.6569 0.5515 0.5869 0.5869 0.6569 0.6569 0.5869 0.5840 0.5515 0.6569 0.5515 0.5519 0.5515 0.5869 0.5869 0.5869 0.5515 0.6569 0.5840 0.5638 0.5638 0.5519 0.5515 0.5515 0.5519 0.6569 0.6569 0.5519 0.5519 0.5519 0.5869 0.5515 0.6569 0.5840 0.5840 0.5869 0.5869 0.5869 0.5869 0.5869 0.5638 0.6569 0.5869 0.5869 0.5515 0.5515 0.5638 0.5869 0.5869 0.6569 0.5840 0.5515 0.6569 0.5869 0.5519 0.5638 0.5515 0.5638 0.5869 0.6569 0.5869 0.5515 0.6569 0.5638 0.5638 0.6569 0.5638 0.5840 0.5869 0.5638 0.5869 0.5519 0.5869 0.5869 0.6569 0.6569 0.5840 0.5869 0.5519 0.5638 0.5515 0.5519 0.6569 0.5869 0.5638 0.5519 0.5515 0.5519 0.5840 0.5840 0.5515 0.5519 0.5840 0.6569 0.5519 0.6569 0.5869 0.5840 0.6569 0.5515 0.5515 0.6569 0.5515 0.5840 0.5515 0.5840 0.6569 0.5869 0.5869 0.6569 0.6569 0.5638 0.5869 0.6569 0.5869 0.5840 0.5519 0.5869 0.6569 0.5840 0.6569 0.6569 0.5869 0.5869 0.5519 0.5515 0.5869 0.5869 0.5638 0.5515 0.5515 0.5519 0.5515 0.5515 0.5638 0.5515 0.5515 0.5840 0.6569 0.6569 0.5869 0.5515 0.5840 0.5869 0.5519 0.6569 0.6569 0.5515 0.6569 0.5519 0.5638 0.5840 0.6569 0.5840 0.6569 0.5515 0.5840 0.5869 0.6569 0.6569 0.6569 0.5869 0.5519 0.5519 0.5519 0.5515 0.5869 0.5519 0.5519 0.5519 0.5519 0.5519 0.5638 0.5638 0.5515 0.5638 0.5638 0.5840 0.5515 0.5638 0.5638 0.5519 0.5638 0.6569 0.5519 0.5869 0.5840 0.5638 0.5638 0.5515 0.5519 0.6569 0.5515 0.5515 0.5840 0.5515 0.5519 0.5869 0.5840 0.5869 0.5519 0.6569 0.5519 0.5869 0.5519 0.5519 0.6569 0.5869 0.6569 0.5869 0.5638 0.5869 0.5840 0.5840 0.5515 0.5638 0.5638 0.6569 0.5519 0.5869 0.5519 0.5840 0.5515 0.5519 0.5515 0.5840 0.5515 0.5638 0.5869 0.5519 0.6569 0.5840 0.5519 0.5519 0.5638 0.5840 0.5515 0.6569 0.5519 0.6569 0.5869 0.5840 0.5519 0.5515 0.5638 0.6569 0.5869 0.5519 0.5515 0.5638 0.5869 0.5519 0.6569 0.5869 0.5869 0.5515 0.5638 0.5638 0.6569 0.5840 0.5515 0.5638 0.5638 0.5638 0.5840 0.5869 0.5519 0.5638 0.5519 0.5519 0.5840 0.5638 0.6569 0.5515 0.6569 0.6569 0.6569 0.5869 0.5840 0.5519 0.5840 0.5515 0.5638 0.5840 0.5840 0.5869 0.5519 0.5515 0.5515 0.5869 0.5638 0.5515 0.6569 0.6569 0.6569 0.5869 0.5840 0.6569 0.5515 0.5519 0.5638 0.5519 0.5519 0.6569 0.5515 0.5840 0.5519 0.5840 0.6569 0.5840 0.5515 0.5519 0.5519 0.5519 0.5840 0.6569 0.5515 0.6569 0.6569 0.6569 0.5515 0.5519 0.5519 0.5515 0.5638 0.5519 0.5869 0.6569 0.5515 0.5519 0.5515 0.5840 0.6569 0.6569 0.6569 0.5638 0.5515 0.5515 0.5515 0.5519 0.5869 0.5515 0.5869 0.5515 0.5519 0.5519 0.5869 0.5519 0.5869 0.5515 0.5515 0.5515 0.5519 0.5869 0.5515 0.5869 0.5638 0.6569 0.6569 0.6569 0.5519 0.5638 0.5515 0.6569 0.5840 0.5515 0.5869 0.5515 0.5840 0.6569 0.5638 0.5840 0.5840 0.5638 0.5869 0.5515 0.5840 0.6569 0.5519 0.5840 0.5519 0.5515 0.5519 0.5638 0.5638 0.5869 0.5840 0.5869 0.6569 0.5840 0.5869 0.5869 0.5869 0.5519 0.5869 0.5840 0.6569 0.5840 0.5638 0.5519 0.5869 0.5519 0.5840 0.5638 0.5840 0.5869 0.5638 0.5869 0.5840 0.5515 0.6569 0.5519 0.5515 0.5840 0.5519 0.5840 0.5519 0.5840 0.5519 0.5515 0.6569 0.6569 0.5519 0.5519 0.5515 0.5869 0.5869 0.5840 0.5869 0.5869 0.6569 0.5638 0.5840 0.5840 0.5519 0.6569 0.5515 0.5638 0.5638 0.5869 0.5869 0.5515 0.5638 0.5840 0.5869 0.5638 0.5519 0.5638 0.5515 0.5638 0.5869 0.5840 0.5519 0.5515 0.5638 0.5515 0.5869 0.5840 0.5840 0.5515 0.5840 0.5638 0.5840 0.5840 0.5638 0.5869 0.5515 0.5515 0.5515 0.5840 0.5869 0.5869 0.6569 0.5840 0.5840 0.5840 0.5519 0.5519 0.5515 0.5869 0.5840 0.5869 0.5519 0.6569 0.5519 0.6569 0.5515 0.5840 0.6569 0.5840 0.5840 0.5519 0.5869 0.5869 0.5638 0.5515 0.5840 0.6569 0.5638 0.5519 0.5519 0.5519 0.5840 0.5840 0.5869 0.5840 0.5515 0.5515 0.6569 0.5515 0.5869 0.5515 0.5638 0.5515 0.5515 0.5840 0.5519 0.5840 0.5519 0.5515 0.6569 0.5869 0.5515 0.5515 0.5638 0.5638 0.6569 0.5840 0.5840 0.5869 0.5519 0.5840 0.5638 0.5638 0.5840 0.5515 0.6569 0.5869 0.6569 0.5519 0.5869 0.5638 0.5638 0.5638 0.6569 0.5519 0.5840 0.5519 0.5519 0.5515 0.5840 0.5638 0.5519 0.5869 0.5638 0.6569 0.5515 0.5840 0.5869 0.5519 0.6569 0.5638 0.5638 0.5638 0.5840 0.6569 0.5638 0.5638 0.5519 0.5519 0.5840 0.5515 0.5515 0.5869 0.5515 0.5515 0.5869 0.5869 0.5515 0.5515 0.5519 0.5515 0.5519 0.5840 0.6569 0.6569 0.5869 0.5515 0.5638 0.5515 0.6569 0.5840 0.5840 0.5840 0.5869 0.5840 0.5638 0.6569 0.5638 0.5869 0.5519 0.5515 0.5515 0.5519 0.5840 0.5869 0.5519 0.6569 0.5638 0.5515 0.5515 0.5869 0.5869 0.6569 0.6569 0.5840 0.5515 0.5515 0.5519 0.5515 0.5638 0.5638 0.6569 0.5840 0.5840 0.5840 0.6569 0.5515 0.5515 0.5638" HIT_INDICES="7214 7588 7715 7745 8657 8694 8723 8776 9717 10185 10544 10825 11066 11290 11872 12283 12721 12876 13479 15119 15245 15522 17004 17381 18091 18641 20833 21539 22638 24727 24790 35065 50940" ES_PROFILE="-0.0095 0.0689 0.1460 0.2234 0.2610 0.3127 0.3639 0.4140 0.4367 0.4637 0.4898 0.5156 0.5409 0.5655 0.5814 0.5985 0.6136 0.6329 0.6429 0.6317 0.6458 0.6569 0.6451 0.6515 0.6511 0.6527 0.6241 0.6199 0.6080 0.5773 0.5808 0.4071 0.1387" RANK_AT_ES="15522.0000" RANK_SCORE_AT_ES="1.3007"/>
  <DTG RANKED_LIST="fpkm.rnk" TEMPLATE="sample.cls" GENESET="gene_sets.gmt#GLYCOSYL_COMPOUND_BIOSYNTHETIC_PROCESS(GO:1901659)" ES="0.6230" NES="1.1245" NP="0.0000" FDR="0.3659" FWER="1.0000" RND_ES="0.5951 0.5085 0.5085 0.5399 0.5399 0.6230 0.5399 0.6230 0.5463 0.6230 0.5951 0.6230 0.6230 0.6230 0.5399 0.5463 0.5085 0.5085 0.5085 0.5126 0.5126 0.5085 0.6230 0.5085 0.5126 0.6230 0.6230 0.5126 0.5399 0.6230 0.5463 0.5399 0.5951 0.6230 0.5951 0.5126 0.6230 0.5399 0.5126 0.5126 0.5463 0.5463 0.5126 0.6230 0.5463 0.6230 0.5126 0.5085 0.6230 0.5463 0.6230 0.5951 0.5399 0.5126 0.5085 0.6230 0.6230 0.5126 0.5085 0.5399 0.5399 0.6230 0.5126 0.5951 0.5126 0.5399 0.5951 0.5085 0.5463 0.5951 0.5126 0.5399 0.5463 0.6230 0.6230 0.5085 0.5951 0.5951 0.5399 0.5399 0.5463 0.6230 0.5085 0.5085 0.5126 0.5951 0.5126 0.5126 0.5126 0.5463 0.5951 0.5399 0.5951 0.5399 0.5463 0.6230 0.5126 0.5085 0.5951 0.5463 0.5463 0.6230 0.5085 0.5951 0.5399 0.5951 0.5463 0.6230 0.5085 0.5951 0.6230 0.5951 0.6230 0.6230 0.5951 0.5399 0.5399 0.5085 0.5463 0.5126 0.5399 0.6230 0.6230 0.6230 0.6230 0.5463 0.5126 0.6230 0.5126 0.5399 0.6230 0.5951 0.5126 0.5126 0.5126 0.5126 0.5399 0.5951 0.5951 0.6230 0.5463 0.6230 0.6230 0.5951 0.5126 0.6230 0.5951 0.6230 0.5463 0.5463 0.5126 0.5463 0.5463 0.5399 0.6230 0.5951 0.5463 0.5399 0.5399 0.5126 0.6230 0.5463 0.5399 0.5085 0.5399 0.5399 0.5951 0.5951 0.5951 0.5126 0.5463 0.6230 0.5463 0.6230 0.5399 0.6230 0.5126 0.6230 0.5126 0.6230 0.5126 0.5126 0.5399 0.6230 0.5085 0.5126 0.5085 0.6230 0.6230 0.5463 0.5399 0.5126 0.5951 0.5951 0.5463 0.5126 0.5126 0.5399 0.5126 0.5951 0.5085 0.5085 0.5126 0.5951 0.5085 0.5126 0.5085 0.5126 0.5399 0.5126 0.5085 0.6230 0.5126 0.5085 0.5085 0.5463 0.5463 0.5463 0.6230 0.5126 0.5951 0.5399 0.5951 0.5951 0.5399 0.5463 0.5463 0.5463 0.5951 0.5085 0.5399 0.5126 0.5085 0.5085 0.6230 0.5126 0.6230 0.5399 0.5951 0.5399 0.5399 0.5399 0.5951 0.6230 0.5463 0.6230 0.5085 0.5085 0.5463 0.5951 0.5463 0.6230 0.5463 0.5463 0.5085 0.6230 0.5463 0.6230 0.6230 0.5951 0.5085 0.5399 0.5126 0.5126 0.5463 0.5463 0.5126 0.5463 0.5126 0.5126 0.5463 0.5951 0.6230 0.5951 0.5463 0.5463 0.6230 0.5463 0.5399 0.5951 0.6230 0.5126 0.5126 0.6230 0.5399 0.5399 0.5085 0.5951 0.5126 0.6230 0.5085 0.5085 0.6230 0.5951 0.6230 0.5085 0.5085 0.5085 0.6230 0.6230 0.5399 0.6230 0.5126 0.5085 0.5399 0.6230 0.6230 0.5399 0.5126 0.5085 0.5951 0.5126 0.6230 0.5463 0.6230 0.5399 0.5126 0.5085 0.5951 0.5085 0.5085 0.5951 0.5085 0.5399 0.5463 0.5399 0.5126 0.5085 0.5399 0.5085 0.6230 0.5085 0.5126 0.5126 0.5951 0.5085 0.5951 0.5085 0.5399 0.5126 0.6230 0.5126 0.5126 0.5399 0.5126 0.5085 0.5399 0.5085 0.5399 0.5951 0.5399 0.5126 0.5399 0.5951 0.5951 0.5951 0.5399 0.5085 0.6230 0.5126 0.6230 0.6230 0.6230 0.5085 0.5126 0.5085 0.5463 0.5399 0.6230 0.5085 0.6230 0.5463 0.5085 0.5085 0.6230 0.6230 0.5085 0.5126 0.5463 0.6230 0.5463 0.5399 0.5463 0.5085 0.5085 0.5085 0.5463 0.6230 0.5126 0.5951 0.5951 0.5399 0.5463 0.5463 0.5399 0.6230 0.6230 0.5399 0.5399 0.5399 0.5085 0.5463 0.6230 0.5126 0.5126 0.5085 0.5085 0.5085 0.5085 0.5085 0.5951 0.6230 0.5085 0.5085 0.5463 0.5463 0.5951 0.5085 0.5085 0.6230 0.5126 0.5463 0.6230 0.5085 0.5399 0.5951 0.5463 0.5951 0.5085 0.6230 0.5085 0.5463 0.6230 0.5951 0.5951 0.6230 0.5951 0.5126 0.5085 0.5951 0.5085 0.5399 0.5085 0.5085 0.6230 0.6230 0.5126 0.5085 0.5399 0.5951 0.5463 0.5399 0.6230 0.5085 0.5951 0.5399 0.5463 0.5399 0.5126 0.5126 0.5463 0.5399 0.5126 0.6230 0.5399 0.6230 0.5085 0.5126 0.6230 0.5463 0.5463 0.6230 0.5463 0.5126 0.5463 0.5126 0.6230 0.5085 0.5085 0.6230 0.6230 0.5951 0.5085 0.6230 0.5085 0.5126 0.5399 0.5085 0.6230 0.5126 0.6230 0.6230 0.5085 0.5085 0.5399 0.5463 0.5085 0.5085 0.5951 0.5463 0.5463 0.5399 0.5463 0.5463 0.5951 0.5463 0.5463 0.5126 0.6230 0.6230 0.5085 0.5463 0.5126 0.5085 0.5399 0.6230 0.6230 0.5463 0.6230 0.5399 0.5951 0.5126 0.6230 0.5126 0.6230 0.5463 0.5126 0.5085 0.6230 0.6230 0.6230 0.5085 0.5399 0.5399 0.5399 0.5463 0.5085 0.5399 0.5399 0.5399 0.5399 0.5399 0.5951 0.5951 0.5463 0.5951 0.5951 0.5126 0.5463 0.5951 0.5951 0.5399 0.5951 0.6230 0.5399 0.5085 0.5126 0.5951 0.5951 0.5463 0.5399 0.6230 0.5463 0.5463 0.5126 0.5463 0.5399 0.5085 0.5126 0.5085 0.5399 0.6230 0.5399 0.5085 0.5399 0.5399 0.6230 0.5085 0.6230 0.5085 0.5951 0.5085 0.5126 0.5126 0.5463 0.5951 0.5951 0.6230 0.5399 0.5085 0.5399 0.5126 0.5463 0.5399 0.5463 0.5126 0.5463 0.5951 0.5085 0.5399 0.6230 0.5126 0.5399 0.5399 0.5951 0.5126 0.5463 0.6230 0.5399 0.6230 0.5085 0.5126 0.5399 0.5463 0.5951 0.6230 0.5085 0.5399 0.5463 0.5951 0.5085 0.5399 0.6230 0.5085 0.5085 0.5463 0.5951 0.5951 0.6230 0.5126 0.5463 0.5951 0.5951 0.5951 0.5126 0.5085 0.5399 0.5951 0.5399 0.5399 0.5126 0.5951 0.6230 0.5463 0.6230 0.6230 0.6230 0.5085 0.5126 0.5399 0.5126 0.5463 0.5951 0.5126 0.5126 0.5085 0.5399 0.5463 0.5463 0.5085 0.5951 0.5463 0.6230 0.6230 0.6230 0.5085 0.5126 0.6230 0.5463 0.5399 0.5951 0.5399 0.5399 0.6230 0.5463 0.5126 0.5399 0.5126 0.6230 0.5126 0.5463 0.5399 0.5399 0.5399 0.5126 0.6230 0.5463 0.6230 0.6230 0.6230 0.5463 0.5399 0.5399 0.5463 0.5951 0.5399 0.5085 0.6230 0.5463 0.5399 0.5463 0.5126 0.6230 0.6230 0.6230 0.5951 0.5463 0.5463 0.5463 0.5399 0.5085 0.5463 0.5085 0.5463 0.5399 0.5399 0.5085 0.5399 0.5085 0.5463 0.5463 0.5463 0.5399 0.5085 0.5463 0.5085 0.5951 0.6230 0.6230 0.6230 0.5399 0.5951 0.5463 0.6230 0.5126 0.5463 0.5085 0.5463 0.5126 0.6230 0.5951 0.5126 0.5126 0.5951 0.5085 0.5463 0.5126 0.6230 0.5399 0.5126 0.5399 0.5463 0.5399 0.5951 0.5951 0.5085 0.5126 0.5085 0.6230 0.5126 0.5085 0.5085 0.5085 0.5399 0.5085 0.5126 0.6230 0.5126 0.5951 0.5399 0.5085 0.5399 0.5126 0.5951 0.5126 0.5085 0.5951 0.5085 0.5126 0.5463 0.6230 0.5399 0.5463 0.5126 0.5399 0.5126 0.5399 0.5126 0.5399 0.5463 0.6230 0.6230 0.5399 0.5399 0.5463 0.5085 0.5085 0.5126 0.5085 0.5085 0.6230 0.5951 0.5126 0.5126 0.5399 0.6230 0.5463 0.5951 0.5951 0.5085 0.5085 0.5463 0.5951 0.5126 0.5085 0.5951 0.5399 0.5951 0.5463 0.5951 0.5085 0.5126 0.5399 0.5463 0.5951 0.5463 0.5085 0.5126 0.5126 0.5463 0.5126 0.5951 0.5126 0.5126 0.5951 0.5085 0.5463 0.5463 0.5463 0.5126 0.5085 0.5085 0.6230 0.5126 0.5126 0.5126 0.5399 0.5399 0.5463 0.5085 0.5126 0.5085 0.5399 0.6230 0.5399 0.6230 0.5463 0.5126 0.6230 0.5126 0.5126 0.5399 0.5085 0.5085 0.5951 0.5463 0.5126 0.6230 0.5951 0.5399 0.5399 0.5399 0.5126 0.5126 0.5085 0.5126 0.5463 0.5463 0.6230 0.5463 0.5085 0.5463 0.5951 0.5463 0.5463 0.5126 0.5399 0.5126 0.5399 0.5463 0.6230 0.5085 0.5463 0.5463 0.5951 0.5951 0.6230 0.5126 0.5126 0.5085 0.5399 0.5126 0.5951 0.5951 0.5126 0.5463 0.6230 0.5085 0.6230 0.5399 0.5085 0.5951 0.5951 0.5951 0.6230 0.5399 0.5126 0.5399 0.5399 0.5463 0.5126 0.5951 0.5399 0.5085 0.5951 0.6230 0.5463 0.5126 0.5085 0.5399 0.6230 0.5951 0.5951 0.5951 0.5126 0.6230 0.5951 0.5951 0.5399 0.5399 0.5126 0.5463 0.5463 0.5085 0.5463 0.5463 0.5085 0.5085 0.5463 0.5463 0.5399 0.5463 0.5399 0.5126 0.6230 0.6230 0.5085 0.5463 0.5951 0.5463 0.6230 0.5126 0.5126 0.5126 0.5085 0.5126 0.5951 0.6230 0.5951 0.5085 0.5399 0.5463 0.5463 0.5399 0.5126 0.5085 0.5399 0.6230 0.5951 0.5463 0.5463 0.5085 0.5085 0.6230 0.6230 0.5126 0.5463 0.5463 0.5399 0.5463 0.5951 0.5951 0.6230 0.5126 0.5126 0.5126 0.6230 0.5463 0.5463 0.5951" HIT_INDICES="1498 5553 6128 7387 8641 9191 9392 10104 10367 10949 11260 11481 11917 12698 12982 13114 13500 13707 14197 14615 14839 14916 15255 15856 16847 16959 17118 17206 18425 19269 19656 19689 19853 20715 20906 21486 21548 22047 22317 22842 23718 23753 23867 24498 25583 25880 27108 31097 31552 36186" ES_PROFILE="-0.0253 -0.0938 0.3755 0.4168 0.4298 0.4493 0.4730 0.4837 0.5007 0.5100 0.5229 0.5369 0.5459 0.5471 0.5562 0.5675 0.5739 0.5830 0.5866 0.5909 0.5981 0.6077 0.6124 0.6119 0.6038 0.6105 0.6162 0.6230 0.6096 0.6018 0.6015 0.6071 0.6105 0.6015 0.6036 0.5988 0.6027 0.5989 0.5987 0.5940 0.5828 0.5857 0.5873 0.5798 0.5639 0.5612 0.5419 0.4744 0.4667 0.3884" RANK_AT_ES="17206.0000" RANK_SCORE_AT_ES="1.0725"/>
  <DTG RANKED_LIST="fpkm.rnk" TEMPLATE="sample.cls" GENESET="gene_sets.gmt#GOLGI_ASSOCIATED_VESICLE(GO:0005798)" ES="0.6353" NES="1.1245" NP="0.1410" FDR="0.3659" FWER="1.0000" RND_ES="0.6578 0.5198 0.5198 0.5362 0.5362 0.6353 0.5362 0.6353 0.5321 0.6353 0.6578 0.6353 0.6353 0.6353 0.5362 0.5321 0.5198 0.5198 0.5198 0.5177 0.5177 0.5198 0.6353 0.5198 0.5177 0.6353 0.6353 0.5177 0.5362 0.6353 0.5321 0.5362 0.6578 0.6353 0.6578 0.5177 0.6353 0.5362 0.5177 0.5177 0.5321 0.5321 0.5177 0.6353 0.5321 0.6353 0.5177 0.5198 0.6353 0.5321 0.6353 0.6578 0.5362 0.5177 0.5198 0.6353 0.6353 0.5177 0.5198 0.5362 0.5362 0.6353 0.5177 0.6578 0.5177 0.5362 0.6578 0.5198 0.5321 0.6578 0.5177 0.5362 0.5321 0.6353 0.6353 0.5198 0.6578 0.6578 0.5362 0.5362 0.5321 0.6353 0.5198 0.5198 0.5177 0.6578 0.5177 0.5177 0.5177 0.5321 0.6578 0.5362 0.6578 0.5362 0.5321 0.6353 0.5177 0.5198 0.6578 0.5321 0.5321 0.6353 0.5198 0.6578 0.5362 0.6578 0.5321 0.6353 0.5198 0.6578 0.6353 0.6578 0.6353 0.6353 0.6578 0.5362 0.5362 0.5198 0.5321 0.5177 0.5362 0.6353 0.6353 0.6353 0.6353 0.5321 0.5177 0.6353 0.5177 0.5362 0.6353 0.6578 0.5177 0.5177 0.5177 0.5177 0.5362 0.6578 0.6578 0.6353 0.5321 0.6353 0.6353 0.6578 0.5177 0.6353 0.6578 0.6353 0.5321 0.5321 0.5177 0.5321 0.5321 0.5362 0.6353 0.6578 0.5321 0.5362 0.5362 0.5177 0.6353 0.5321 0.5362 0.5198 0.5362 0.5362 0.6578 0.6578 0.6578 0.5177 0.5321 0.6353 0.5321 0.6353 0.5362 0.6353 0.5177 0.6353 0.5177 0.6353 0.5177 0.5177 0.5362 0.6353 0.5198 0.5177 0.5198 0.6353 0.6353 0.5321 0.5362 0.5177 0.6578 0.6578 0.5321 0.5177 0.5177 0.5362 0.5177 0.6578 0.5198 0.5198 0.5177 0.6578 0.5198 0.5177 0.5198 0.5177 0.5362 0.5177 0.5198 0.6353 0.5177 0.5198 0.5198 0.5321 0.5321 0.5321 0.6353 0.5177 0.6578 0.5362 0.6578 0.6578 0.5362 0.5321 0.5321 0.5321 0.6578 0.5198 0.5362 0.5177 0.5198 0.5198 0.6353 0.5177 0.6353 0.5362 0.6578 0.5362 0.5362 0.5362 0.6578 0.6353 0.5321 0.6353 0.5198 0.5198 0.5321 0.6578 0.5321 0.6353 0.5321 0.5321 0.5198 0.6353 0.5321 0.6353 0.6353 0.6578 0.5198 0.5362 0.5177 0.5177 0.5321 0.5321 0.5177 0.5321 0.5177 0.5177 0.5321 0.6578 0.6353 0.6578 0.5321 0.5321 0.6353 0.5321 0.5362 0.6578 0.6353 0.5177 0.5177 0.6353 0.5362 0.5362 0.5198 0.6578 0.5177 0.6353 0.5198 0.5198 0.6353 0.6578 0.6353 0.5198 0.5198 0.5198 0.6353 0.6353 0.5362 0.6353 0.5177 0.5198 0.5362 0.6353 0.6353 0.5362 0.5177 0.5198 0.6578 0.5177 0.6353 0.5321 0.6353 0.5362 0.5177 0.5198 0.6578 0.5198 0.5198 0.6578 0.5198 0.5362 0.5321 0.5362 0.5177 0.5198 0.5362 0.5198 0.6353 0.5198 0.5177 0.5177 0.6578 0.5198 0.6578 0.5198 0.5362 0.5177 0.6353 0.5177 0.5177 0.5362 0.5177 0.5198 0.5362 0.5198 0.5362 0.6578 0.5362 0.5177 0.5362 0.6578 0.6578 0.6578 0.5362 0.5198 0.6353 0.5177 0.6353 0.6353 0.6353 0.5198 0.5177 0.5198 0.5321 0.5362 0.6353 0.5198 0.6353 0.5321 0.5198 0.5198 0.6353 0.6353 0.5198 0.5177 0.5321 0.6353 0.5321 0.5362 0.5321 0.5198 0.5198 0.5198 0.5321 0.6353 0.5177 0.6578 0.6578 0.5362 0.5321 0.5321 0.5362 0.6353 0.6353 0.5362 0.5362 0.5362 0.5198 0.5321 0.6353 0.5177 0.5177 0.5198 0.5198 0.5198 0.5198 0.5198 0.6578 0.6353 0.5198 0.5198 0.5321 0.5321 0.6578 0.5198 0.5198 0.6353 0.5177 0.5321 0.6353 0.5198 0.5362 0.6578 0.5321 0.6578 0.5198 0.6353 0.5198 0.5321 0.6353 0.6578 0.6578 0.6353 0.6578 0.5177 0.5198 0.6578 0.5198 0.5362 0.5198 0.5198 0.6353 0.6353 0.5177 0.5198 0.5362 0.6578 0.5321 0.5362 0.6353 0.5198 0.6578 0.5362 0.5321 0.5362 0.5177 0.5177 0.5321 0.5362 0.5177 0.6353 0.5362 0.6353 0.5198 0.5177 0.6353 0.5321 0.5321 0.6353 0.5321 0.5177 0.5321 0.5177 0.6353 0.5198 0.5198 0.6353 0.6353 0.6578 0.5198 0.6353 0.5198 0.5177 0.5362 0.5198 0.6353 0.5177 0.6353 0.6353 0.5198 0.5198 0.5362 0.5321 0.5198 0.5198 0.6578 0.5321 0.5321 0.5362 0.5321 0.5321 0.6578 0.5321 0.5321 0.5177 0.6353 0.6353 0.5198 0.5321 0.5177 0.5198 0.5362 0.6353 0.6353 0.5321 0.6353 0.5362 0.6578 0.5177 0.6353 0.5177 0.6353 0.5321 0.5177 0.5198 0.6353 0.6353 0.6353 0.5198 0.5362 0.5362 0.5362 0.5321 0.5198 0.5362 0.5362 0.5362 0.5362 0.5362 0.6578 0.6578 0.5321 0.6578 0.6578 0.5177 0.5321 0.6578 0.6578 0.5362 0.6578 0.6353 0.5362 0.5198 0.5177 0.6578 0.6578 0.5321 0.5362 0.6353 0.5321 0.5321 0.5177 0.5321 0.5362 0.5198 0.5177 0.5198 0.5362 0.6353 0.5362 0.5198 0.5362 0.5362 0.6353 0.5198 0.6353 0.5198 0.6578 0.5198 0.5177 0.5177 0.5321 0.6578 0.6578 0.6353 0.5362 0.5198 0.5362 0.5177 0.5321 0.5362 0.5321 0.5177 0.5321 0.6578 0.5198 0.5362 0.6353 0.5177 0.5362 0.5362 0.6578 0.5177 0.5321 0.6353 0.5362 0.6353 0.5198 0.5177 0.5362 0.5321 0.6578 0.6353 0.5198 0.5362 0.5321 0.6578 0.5198 0.5362 0.6353 0.5198 0.5198 0.5321 0.6578 0.6578 0.6353 0.5177 0.5321 0.6578 0.6578 0.6578 0.5177 0.5198 0.5362 0.6578 0.5362 0.5362 0.5177 0.6578 0.6353 0.5321 0.6353 0.6353 0.6353 0.5198 0.5177 0.5362 0.5177 0.5321 0.6578 0.5177 0.5177 0.5198 0.5362 0.5321 0.5321 0.5198 0.6578 0.5321 0.6353 0.6353 0.6353 0.5198 0.5177 0.6353 0.5321 0.5362 0.6578 0.5362 0.5362 0.6353 0.5321 0.5177 0.5362 0.5177 0.6353 0.5177 0.5321 0.5362 0.5362 0.5362 0.5177 0.6353 0.5321 0.6353 0.6353 0.6353 0.5321 0.5362 0.5362 0.5321 0.6578 0.5362 0.5198 0.6353 0.5321 0.5362 0.5321 0.5177 0.6353 0.6353 0.6353 0.6578 0.5321 0.5321 0.5321 0.5362 0.5198 0.5321 0.5198 0.5321 0.5362 0.5362 0.5198 0.5362 0.5198 0.5321 0.5321 0.5321 0.5362 0.5198 0.5321 0.5198 0.6578 0.6353 0.6353 0.6353 0.5362 0.6578 0.5321 0.6353 0.5177 0.5321 0.5198 0.5321 0.5177 0.6353 0.6578 0.5177 0.5177 0.6578 0.5198 0.5321 0.5177 0.6353 0.5362 0.5177 0.5362 0.5321 0.5362 0.6578 0.6578 0.5198 0.5177 0.5198 0.6353 0.5177 0.5198 0.5198 0.5198 0.5362 0.5198 0.5177 0.6353 0.5177 0.6578 0.5362 0.5198 0.5362 0.5177 0.6578 0.5177 0.5198 0.6578 0.5198 0.5177 0.5321 0.6353 0.5362 0.5321 0.5177 0.5362 0.5177 0.5362 0.5177 0.5362 0.5321 0.6353 0.6353 0.5362 0.5362 0.5321 0.5198 0.5198 0.5177 0.5198 0.5198 0.6353 0.6578 0.5177 0.5177 0.5362 0.6353 0.5321 0.6578 0.6578 0.5198 0.5198 0.5321 0.6578 0.5177 0.5198 0.6578 0.5362 0.6578 0.5321 0.6578 0.5198 0.5177 0.5362 0.5321 0.6578 0.5321 0.5198 0.5177 0.5177 0.5321 0.5177 0.6578 0.5177 0.5177 0.6578 0.5198 0.5321 0.5321 0.5321 0.5177 0.5198 0.5198 0.6353 0.5177 0.5177 0.5177 0.5362 0.5362 0.5321 0.5198 0.5177 0.5198 0.5362 0.6353 0.5362 0.6353 0.5321 0.5177 0.6353 0.5177 0.5177 0.5362 0.5198 0.5198 0.6578 0.5321 0.5177 0.6353 0.6578 0.5362 0.5362 0.5362 0.5177 0.5177 0.5198 0.5177 0.5321 0.5321 0.6353 0.5321 0.5198 0.5321 0.6578 0.5321 0.5321 0.5177 0.5362 0.5177 0.5362 0.5321 0.6353 0.5198 0.5321 0.5321 0.6578 0.6578 0.6353 0.5177 0.5177 0.5198 0.5362 0.5177 0.6578 0.6578 0.5177 0.5321 0.6353 0.5198 0.6353 0.5362 0.5198 0.6578 0.6578 0.6578 0.6353 0.5362 0.5177 0.5362 0.5362 0.5321 0.5177 0.6578 0.5362 0.5198 0.6578 0.6353 0.5321 0.5177 0.5198 0.5362 0.6353 0.6578 0.6578 0.6578 0.5177 0.6353 0.6578 0.6578 0.5362 0.5362 0.5177 0.5321 0.5321 0.5198 0.5321 0.5321 0.5198 0.5198 0.5321 0.5321 0.5362 0.5321 0.5362 0.5177 0.6353 0.6353 0.5198 0.5321 0.6578 0.5321 0.6353 0.5177 0.5177 0.5177 0.5198 0.5177 0.6578 0.6353 0.6578 0.5198 0.5362 0.5321 0.5321 0.5362 0.5177 0.5198 0.5362 0.6353 0.6578 0.5321 0.5321 0.5198 0.5198 0.6353 0.6353 0.5177 0.5321 0.5321 0.5362 0.5321 0.6578 0.6578 0.6353 0.5177 0.5177 0.5177 0.6353 0.5321 0.5321 0.6578" HIT_INDICES="439 1659 2539 2766 2860 3655 4048 4436 4514 4596 5959 6066 6121 6485 6661 7426 7738 8063 8452 8582 9703 10008 10380 10571 10763 11131 11459 11505 11531 11563 11709 12090 12187 12255 12321 12551 12703 12754 12803 13031 13032 13099 13159 13365 13505 13639 13667 14383 14674 15122 15143 15382 15409 15474 15646 15743 16061 16228 16445 16490 16493 16516 16675 16697 17072 17125 17232 17413 17654 17825 17830 17879 17919 18010 18060 18097 18423 18476 18589 18762 18824 19052 19057 19277 19325 19349 19865 19894 19991 20027 20034 20335 20639 20974 21022 21300 21330 21621 21645 21672 21702 21801 22051 22122 22323 22896 22935 23198 23413 23422 23549 23746 24191 24293 24656 24740 24817 24820 24847 24869 24905 25019 25198 25464 25520 25770 25870 25898 26013 26415 26586 26609 26698 26829 27571 27627 28080 28291 28308 28451 28454 28582 29104 29136 29172 29763 31500 33543 33647 41841 43011 44257 44907 48404 49217 53818" ES_PROFILE="-0.0074 -0.0281 -0.0430 -0.0468 -0.0483 -0.0618 -0.0684 -0.0749 -0.0762 -0.0776 0.2299 0.3905 0.5157 0.5529 0.5819 0.5845 0.5922 0.5976 0.6005 0.6073 0.5947 0.5955 0.5947 0.5968 0.5987 0.5972 0.5963 0.6000 0.6041 0.6081 0.6100 0.6076 0.6100 0.6129 0.6157 0.6157 0.6168 0.6197 0.6225 0.6222 0.6258 0.6282 0.6306 0.6306 0.6315 0.6325 0.6353 0.6262 0.6242 0.6193 0.6217 0.6203 0.6225 0.6240 0.6237 0.6246 0.6216 0.6212 0.6199 0.6215 0.6238 0.6257 0.6253 0.6272 0.6231 0.6243 0.6247 0.6237 0.6217 0.6208 0.6227 0.6239 0.6252 0.6256 0.6267 0.6280 0.6243 0.6253 0.6252 0.6240 0.6247 0.6226 0.6242 0.6222 0.6230 0.6243 0.6171 0.6182 0.6181 0.6191 0.6205 0.6169 0.6132 0.6089 0.6095 0.6061 0.6070 0.6033 0.6042 0.6050 0.6057 0.6053 0.6023 0.6022 0.6000 0.5913 0.5917 0.5883 0.5857 0.5865 0.5853 0.5829 0.5762 0.5753 0.5700 0.5693 0.5688 0.5695 0.5698 0.5702 0.5703 0.5691 0.5668 0.5630 0.5627 0.5591 0.5580 0.5581 0.5568 0.5505 0.5481 0.5482 0.5471 0.5454 0.5331 0.5325 0.5250 0.5217 0.5216 0.5193 0.5195 0.5175 0.5087 0.5082 0.5077 0.4977 0.4682 0.4336 0.4319 0.2930 0.2732 0.2521 0.2411 0.1819 0.1681 0.0901" RANK_AT_ES="13667.0000" RANK_SCORE_AT_ES="1.6351"/>
  <DTG RANKED_LIST="fpkm.rnk" TEMPLATE="sample.cls" GENESET="gene_sets.gmt#REGULATION_OF_LEUKOCYTE_MEDIATED_CYTOTOXICITY(GO:0001910)" ES="0.6544" NES="1.1246" NP="0.1410" FDR="0.3660" FWER="1.0000" RND_ES="0.7596 0.5194 0.5194 0.5308 0.5308 0.6544 0.5308 0.6544 0.5297 0.6544 0.7596 0.6544 0.6544 0.6544 0.5308 0.5297 0.5194 0.5194 0.5194 0.5204 0.5204 0.5194 0.6544 0.5194 0.5204 0.6544 0.6544 0.5204 0.5308 0.6544 0.5297 0.5308 0.7596 0.6544 0.7596 0.5204 0.6544 0.5308 0.5204 0.5204 0.5297 0.5297 0.5204 0.6544 0.5297 0.6544 0.5204 0.5194 0.6544 0.5297 0.6544 0.7596 0.5308 0.5204 0.5194 0.6544 0.6544 0.5204 0.5194 0.5308 0.5308 0.6544 0.5204 0.7596 0.5204 0.5308 0.7596 0.5194 0.5297 0.7596 0.5204 0.5308 0.5297 0.6544 0.6544 0.5194 0.7596 0.7596 0.5308 0.5308 0.5297 0.6544 0.5194 0.5194 0.5204 0.7596 0.5204 0.5204 0.5204 0.5297 0.7596 0.5308 0.7596 0.5308 0.5297 0.6544 0.5204 0.5194 0.7596 0.5297 0.5297 0.6544 0.5194 0.7596 0.5308 0.7596 0.5297 0.6544 0.5194 0.7596 0.6544 0.7596 0.6544 0.6544 0.7596 0.5308 0.5308 0.5194 0.5297 0.5204 0.5308 0.6544 0.6544 0.6544 0.6544 0.5297 0.5204 0.6544 0.5204 0.5308 0.6544 0.7596 0.5204 0.5204 0.5204 0.5204 0.5308 0.7596 0.7596 0.6544 0.5297 0.6544 0.6544 0.7596 0.5204 0.6544 0.7596 0.6544 0.5297 0.5297 0.5204 0.5297 0.5297 0.5308 0.6544 0.7596 0.5297 0.5308 0.5308 0.5204 0.6544 0.5297 0.5308 0.5194 0.5308 0.5308 0.7596 0.7596 0.7596 0.5204 0.5297 0.6544 0.5297 0.6544 0.5308 0.6544 0.5204 0.6544 0.5204 0.6544 0.5204 0.5204 0.5308 0.6544 0.5194 0.5204 0.5194 0.6544 0.6544 0.5297 0.5308 0.5204 0.7596 0.7596 0.5297 0.5204 0.5204 0.5308 0.5204 0.7596 0.5194 0.5194 0.5204 0.7596 0.5194 0.5204 0.5194 0.5204 0.5308 0.5204 0.5194 0.6544 0.5204 0.5194 0.5194 0.5297 0.5297 0.5297 0.6544 0.5204 0.7596 0.5308 0.7596 0.7596 0.5308 0.5297 0.5297 0.5297 0.7596 0.5194 0.5308 0.5204 0.5194 0.5194 0.6544 0.5204 0.6544 0.5308 0.7596 0.5308 0.5308 0.5308 0.7596 0.6544 0.5297 0.6544 0.5194 0.5194 0.5297 0.7596 0.5297 0.6544 0.5297 0.5297 0.5194 0.6544 0.5297 0.6544 0.6544 0.7596 0.5194 0.5308 0.5204 0.5204 0.5297 0.5297 0.5204 0.5297 0.5204 0.5204 0.5297 0.7596 0.6544 0.7596 0.5297 0.5297 0.6544 0.5297 0.5308 0.7596 0.6544 0.5204 0.5204 0.6544 0.5308 0.5308 0.5194 0.7596 0.5204 0.6544 0.5194 0.5194 0.6544 0.7596 0.6544 0.5194 0.5194 0.5194 0.6544 0.6544 0.5308 0.6544 0.5204 0.5194 0.5308 0.6544 0.6544 0.5308 0.5204 0.5194 0.7596 0.5204 0.6544 0.5297 0.6544 0.5308 0.5204 0.5194 0.7596 0.5194 0.5194 0.7596 0.5194 0.5308 0.5297 0.5308 0.5204 0.5194 0.5308 0.5194 0.6544 0.5194 0.5204 0.5204 0.7596 0.5194 0.7596 0.5194 0.5308 0.5204 0.6544 0.5204 0.5204 0.5308 0.5204 0.5194 0.5308 0.5194 0.5308 0.7596 0.5308 0.5204 0.5308 0.7596 0.7596 0.7596 0.5308 0.5194 0.6544 0.5204 0.6544 0.6544 0.6544 0.5194 0.5204 0.5194 0.5297 0.5308 0.6544 0.5194 0.6544 0.5297 0.5194 0.5194 0.6544 0.6544 0.5194 0.5204 0.5297 0.6544 0.5297 0.5308 0.5297 0.5194 0.5194 0.5194 0.5297 0.6544 0.5204 0.7596 0.7596 0.5308 0.5297 0.5297 0.5308 0.6544 0.6544 0.5308 0.5308 0.5308 0.5194 0.5297 0.6544 0.5204 0.5204 0.5194 0.5194 0.5194 0.5194 0.5194 0.7596 0.6544 0.5194 0.5194 0.5297 0.5297 0.7596 0.5194 0.5194 0.6544 0.5204 0.5297 0.6544 0.5194 0.5308 0.7596 0.5297 0.7596 0.5194 0.6544 0.5194 0.5297 0.6544 0.7596 0.7596 0.6544 0.7596 0.5204 0.5194 0.7596 0.5194 0.5308 0.5194 0.5194 0.6544 0.6544 0.5204 0.5194 0.5308 0.7596 0.5297 0.5308 0.6544 0.5194 0.7596 0.5308 0.5297 0.5308 0.5204 0.5204 0.5297 0.5308 0.5204 0.6544 0.5308 0.6544 0.5194 0.5204 0.6544 0.5297 0.5297 0.6544 0.5297 0.5204 0.5297 0.5204 0.6544 0.5194 0.5194 0.6544 0.6544 0.7596 0.5194 0.6544 0.5194 0.5204 0.5308 0.5194 0.6544 0.5204 0.6544 0.6544 0.5194 0.5194 0.5308 0.5297 0.5194 0.5194 0.7596 0.5297 0.5297 0.5308 0.5297 0.5297 0.7596 0.5297 0.5297 0.5204 0.6544 0.6544 0.5194 0.5297 0.5204 0.5194 0.5308 0.6544 0.6544 0.5297 0.6544 0.5308 0.7596 0.5204 0.6544 0.5204 0.6544 0.5297 0.5204 0.5194 0.6544 0.6544 0.6544 0.5194 0.5308 0.5308 0.5308 0.5297 0.5194 0.5308 0.5308 0.5308 0.5308 0.5308 0.7596 0.7596 0.5297 0.7596 0.7596 0.5204 0.5297 0.7596 0.7596 0.5308 0.7596 0.6544 0.5308 0.5194 0.5204 0.7596 0.7596 0.5297 0.5308 0.6544 0.5297 0.5297 0.5204 0.5297 0.5308 0.5194 0.5204 0.5194 0.5308 0.6544 0.5308 0.5194 0.5308 0.5308 0.6544 0.5194 0.6544 0.5194 0.7596 0.5194 0.5204 0.5204 0.5297 0.7596 0.7596 0.6544 0.5308 0.5194 0.5308 0.5204 0.5297 0.5308 0.5297 0.5204 0.5297 0.7596 0.5194 0.5308 0.6544 0.5204 0.5308 0.5308 0.7596 0.5204 0.5297 0.6544 0.5308 0.6544 0.5194 0.5204 0.5308 0.5297 0.7596 0.6544 0.5194 0.5308 0.5297 0.7596 0.5194 0.5308 0.6544 0.5194 0.5194 0.5297 0.7596 0.7596 0.6544 0.5204 0.5297 0.7596 0.7596 0.7596 0.5204 0.5194 0.5308 0.7596 0.5308 0.5308 0.5204 0.7596 0.6544 0.5297 0.6544 0.6544 0.6544 0.5194 0.5204 0.5308 0.5204 0.5297 0.7596 0.5204 0.5204 0.5194 0.5308 0.5297 0.5297 0.5194 0.7596 0.5297 0.6544 0.6544 0.6544 0.5194 0.5204 0.6544 0.5297 0.5308 0.7596 0.5308 0.5308 0.6544 0.5297 0.5204 0.5308 0.5204 0.6544 0.5204 0.5297 0.5308 0.5308 0.5308 0.5204 0.6544 0.5297 0.6544 0.6544 0.6544 0.5297 0.5308 0.5308 0.5297 0.7596 0.5308 0.5194 0.6544 0.5297 0.5308 0.5297 0.5204 0.6544 0.6544 0.6544 0.7596 0.5297 0.5297 0.5297 0.5308 0.5194 0.5297 0.5194 0.5297 0.5308 0.5308 0.5194 0.5308 0.5194 0.5297 0.5297 0.5297 0.5308 0.5194 0.5297 0.5194 0.7596 0.6544 0.6544 0.6544 0.5308 0.7596 0.5297 0.6544 0.5204 0.5297 0.5194 0.5297 0.5204 0.6544 0.7596 0.5204 0.5204 0.7596 0.5194 0.5297 0.5204 0.6544 0.5308 0.5204 0.5308 0.5297 0.5308 0.7596 0.7596 0.5194 0.5204 0.5194 0.6544 0.5204 0.5194 0.5194 0.5194 0.5308 0.5194 0.5204 0.6544 0.5204 0.7596 0.5308 0.5194 0.5308 0.5204 0.7596 0.5204 0.5194 0.7596 0.5194 0.5204 0.5297 0.6544 0.5308 0.5297 0.5204 0.5308 0.5204 0.5308 0.5204 0.5308 0.5297 0.6544 0.6544 0.5308 0.5308 0.5297 0.5194 0.5194 0.5204 0.5194 0.5194 0.6544 0.7596 0.5204 0.5204 0.5308 0.6544 0.5297 0.7596 0.7596 0.5194 0.5194 0.5297 0.7596 0.5204 0.5194 0.7596 0.5308 0.7596 0.5297 0.7596 0.5194 0.5204 0.5308 0.5297 0.7596 0.5297 0.5194 0.5204 0.5204 0.5297 0.5204 0.7596 0.5204 0.5204 0.7596 0.5194 0.5297 0.5297 0.5297 0.5204 0.5194 0.5194 0.6544 0.5204 0.5204 0.5204 0.5308 0.5308 0.5297 0.5194 0.5204 0.5194 0.5308 0.6544 0.5308 0.6544 0.5297 0.5204 0.6544 0.5204 0.5204 0.5308 0.5194 0.5194 0.7596 0.5297 0.5204 0.6544 0.7596 0.5308 0.5308 0.5308 0.5204 0.5204 0.5194 0.5204 0.5297 0.5297 0.6544 0.5297 0.5194 0.5297 0.7596 0.5297 0.5297 0.5204 0.5308 0.5204 0.5308 0.5297 0.6544 0.5194 0.5297 0.5297 0.7596 0.7596 0.6544 0.5204 0.5204 0.5194 0.5308 0.5204 0.7596 0.7596 0.5204 0.5297 0.6544 0.5194 0.6544 0.5308 0.5194 0.7596 0.7596 0.7596 0.6544 0.5308 0.5204 0.5308 0.5308 0.5297 0.5204 0.7596 0.5308 0.5194 0.7596 0.6544 0.5297 0.5204 0.5194 0.5308 0.6544 0.7596 0.7596 0.7596 0.5204 0.6544 0.7596 0.7596 0.5308 0.5308 0.5204 0.5297 0.5297 0.5194 0.5297 0.5297 0.5194 0.5194 0.5297 0.5297 0.5308 0.5297 0.5308 0.5204 0.6544 0.6544 0.5194 0.5297 0.7596 0.5297 0.6544 0.5204 0.5204 0.5204 0.5194 0.5204 0.7596 0.6544 0.7596 0.5194 0.5308 0.5297 0.5297 0.5308 0.5204 0.5194 0.5308 0.6544 0.7596 0.5297 0.5297 0.5194 0.5194 0.6544 0.6544 0.5204 0.5297 0.5297 0.5308 0.5297 0.7596 0.7596 0.6544 0.5204 0.5204 0.5204 0.6544 0.5297 0.5297 0.7596" HIT_INDICES="1868 2134 2170 2539 3361 3774 3931 4124 4342 5305 5518 6247 6738 7435 9023 10396 11567 12217 12549 12898 13093 13098 13678 14247 15529 15869 16562 18589 21051 21488 23437 23549 24352 24797 24906 25327 25701 26008 26045 26586 27407 28778 29355 31266 33002 33357 40303 43380 48660 50678 53100 55085 56013 57760" ES_PROFILE="-0.0315 -0.0359 -0.0364 -0.0425 -0.0563 -0.0631 -0.0657 -0.0688 -0.0724 -0.0886 -0.0920 0.3192 0.4687 0.5405 0.5554 0.5616 0.5659 0.5765 0.5913 0.6049 0.6205 0.6393 0.6470 0.6538 0.6461 0.6537 0.6544 0.6298 0.5955 0.5950 0.5672 0.5705 0.5613 0.5578 0.5600 0.5565 0.5535 0.5514 0.5538 0.5472 0.5352 0.5125 0.5029 0.4706 0.4412 0.4353 0.3179 0.2659 0.1767 0.1426 0.1018 0.0683 0.0527 0.0233" RANK_AT_ES="16562.0000" RANK_SCORE_AT_ES="1.1587"/>
  <DTG RANKED_LIST="fpkm.rnk" TEMPLATE="sample.cls" GENESET="gene_sets.gmt#MYELOID_CELL_APOPTOTIC_PROCESS(GO:0033028)" ES="0.6634" NES="1.1247" NP="0.1410" FDR="0.3659" FWER="1.0000" RND_ES="0.6798 0.5456 0.5456 0.5823 0.5823 0.6634 0.5823 0.6634 0.5381 0.6634 0.6798 0.6634 0.6634 0.6634 0.5823 0.5381 0.5456 0.5456 0.5456 0.5389 0.5389 0.5456 0.6634 0.5456 0.5389 0.6634 0.6634 0.5389 0.5823 0.6634 0.5381 0.5823 0.6798 0.6634 0.6798 0.5389 0.6634 0.5823 0.5389 0.5389 0.5381 0.5381 0.5389 0.6634 0.5381 0.6634 0.5389 0.5456 0.6634 0.5381 0.6634 0.6798 0.5823 0.5389 0.5456 0.6634 0.6634 0.5389 0.5456 0.5823 0.5823 0.6634 0.5389 0.6798 0.5389 0.5823 0.6798 0.5456 0.5381 0.6798 0.5389 0.5823 0.5381 0.6634 0.6634 0.5456 0.6798 0.6798 0.5823 0.5823 0.5381 0.6634 0.5456 0.5456 0.5389 0.6798 0.5389 0.5389 0.5389 0.5381 0.6798 0.5823 0.6798 0.5823 0.5381 0.6634 0.5389 0.5456 0.6798 0.5381 0.5381 0.6634 0.5456 0.6798 0.5823 0.6798 0.5381 0.6634 0.5456 0.6798 0.6634 0.6798 0.6634 0.6634 0.6798 0.5823 0.5823 0.5456 0.5381 0.5389 0.5823 0.6634 0.6634 0.6634 0.6634 0.5381 0.5389 0.6634 0.5389 0.5823 0.6634 0.6798 0.5389 0.5389 0.5389 0.5389 0.5823 0.6798 0.6798 0.6634 0.5381 0.6634 0.6634 0.6798 0.5389 0.6634 0.6798 0.6634 0.5381 0.5381 0.5389 0.5381 0.5381 0.5823 0.6634 0.6798 0.5381 0.5823 0.5823 0.5389 0.6634 0.5381 0.5823 0.5456 0.5823 0.5823 0.6798 0.6798 0.6798 0.5389 0.5381 0.6634 0.5381 0.6634 0.5823 0.6634 0.5389 0.6634 0.5389 0.6634 0.5389 0.5389 0.5823 0.6634 0.5456 0.5389 0.5456 0.6634 0.6634 0.5381 0.5823 0.5389 0.6798 0.6798 0.5381 0.5389 0.5389 0.5823 0.5389 0.6798 0.5456 0.5456 0.5389 0.6798 0.5456 0.5389 0.5456 0.5389 0.5823 0.5389 0.5456 0.6634 0.5389 0.5456 0.5456 0.5381 0.5381 0.5381 0.6634 0.5389 0.6798 0.5823 0.6798 0.6798 0.5823 0.5381 0.5381 0.5381 0.6798 0.5456 0.5823 0.5389 0.5456 0.5456 0.6634 0.5389 0.6634 0.5823 0.6798 0.5823 0.5823 0.5823 0.6798 0.6634 0.5381 0.6634 0.5456 0.5456 0.5381 0.6798 0.5381 0.6634 0.5381 0.5381 0.5456 0.6634 0.5381 0.6634 0.6634 0.6798 0.5456 0.5823 0.5389 0.5389 0.5381 0.5381 0.5389 0.5381 0.5389 0.5389 0.5381 0.6798 0.6634 0.6798 0.5381 0.5381 0.6634 0.5381 0.5823 0.6798 0.6634 0.5389 0.5389 0.6634 0.5823 0.5823 0.5456 0.6798 0.5389 0.6634 0.5456 0.5456 0.6634 0.6798 0.6634 0.5456 0.5456 0.5456 0.6634 0.6634 0.5823 0.6634 0.5389 0.5456 0.5823 0.6634 0.6634 0.5823 0.5389 0.5456 0.6798 0.5389 0.6634 0.5381 0.6634 0.5823 0.5389 0.5456 0.6798 0.5456 0.5456 0.6798 0.5456 0.5823 0.5381 0.5823 0.5389 0.5456 0.5823 0.5456 0.6634 0.5456 0.5389 0.5389 0.6798 0.5456 0.6798 0.5456 0.5823 0.5389 0.6634 0.5389 0.5389 0.5823 0.5389 0.5456 0.5823 0.5456 0.5823 0.6798 0.5823 0.5389 0.5823 0.6798 0.6798 0.6798 0.5823 0.5456 0.6634 0.5389 0.6634 0.6634 0.6634 0.5456 0.5389 0.5456 0.5381 0.5823 0.6634 0.5456 0.6634 0.5381 0.5456 0.5456 0.6634 0.6634 0.5456 0.5389 0.5381 0.6634 0.5381 0.5823 0.5381 0.5456 0.5456 0.5456 0.5381 0.6634 0.5389 0.6798 0.6798 0.5823 0.5381 0.5381 0.5823 0.6634 0.6634 0.5823 0.5823 0.5823 0.5456 0.5381 0.6634 0.5389 0.5389 0.5456 0.5456 0.5456 0.5456 0.5456 0.6798 0.6634 0.5456 0.5456 0.5381 0.5381 0.6798 0.5456 0.5456 0.6634 0.5389 0.5381 0.6634 0.5456 0.5823 0.6798 0.5381 0.6798 0.5456 0.6634 0.5456 0.5381 0.6634 0.6798 0.6798 0.6634 0.6798 0.5389 0.5456 0.6798 0.5456 0.5823 0.5456 0.5456 0.6634 0.6634 0.5389 0.5456 0.5823 0.6798 0.5381 0.5823 0.6634 0.5456 0.6798 0.5823 0.5381 0.5823 0.5389 0.5389 0.5381 0.5823 0.5389 0.6634 0.5823 0.6634 0.5456 0.5389 0.6634 0.5381 0.5381 0.6634 0.5381 0.5389 0.5381 0.5389 0.6634 0.5456 0.5456 0.6634 0.6634 0.6798 0.5456 0.6634 0.5456 0.5389 0.5823 0.5456 0.6634 0.5389 0.6634 0.6634 0.5456 0.5456 0.5823 0.5381 0.5456 0.5456 0.6798 0.5381 0.5381 0.5823 0.5381 0.5381 0.6798 0.5381 0.5381 0.5389 0.6634 0.6634 0.5456 0.5381 0.5389 0.5456 0.5823 0.6634 0.6634 0.5381 0.6634 0.5823 0.6798 0.5389 0.6634 0.5389 0.6634 0.5381 0.5389 0.5456 0.6634 0.6634 0.6634 0.5456 0.5823 0.5823 0.5823 0.5381 0.5456 0.5823 0.5823 0.5823 0.5823 0.5823 0.6798 0.6798 0.5381 0.6798 0.6798 0.5389 0.5381 0.6798 0.6798 0.5823 0.6798 0.6634 0.5823 0.5456 0.5389 0.6798 0.6798 0.5381 0.5823 0.6634 0.5381 0.5381 0.5389 0.5381 0.5823 0.5456 0.5389 0.5456 0.5823 0.6634 0.5823 0.5456 0.5823 0.5823 0.6634 0.5456 0.6634 0.5456 0.6798 0.5456 0.5389 0.5389 0.5381 0.6798 0.6798 0.6634 0.5823 0.5456 0.5823 0.5389 0.5381 0.5823 0.5381 0.5389 0.5381 0.6798 0.5456 0.5823 0.6634 0.5389 0.5823 0.5823 0.6798 0.5389 0.5381 0.6634 0.5823 0.6634 0.5456 0.5389 0.5823 0.5381 0.6798 0.6634 0.5456 0.5823 0.5381 0.6798 0.5456 0.5823 0.6634 0.5456 0.5456 0.5381 0.6798 0.6798 0.6634 0.5389 0.5381 0.6798 0.6798 0.6798 0.5389 0.5456 0.5823 0.6798 0.5823 0.5823 0.5389 0.6798 0.6634 0.5381 0.6634 0.6634 0.6634 0.5456 0.5389 0.5823 0.5389 0.5381 0.6798 0.5389 0.5389 0.5456 0.5823 0.5381 0.5381 0.5456 0.6798 0.5381 0.6634 0.6634 0.6634 0.5456 0.5389 0.6634 0.5381 0.5823 0.6798 0.5823 0.5823 0.6634 0.5381 0.5389 0.5823 0.5389 0.6634 0.5389 0.5381 0.5823 0.5823 0.5823 0.5389 0.6634 0.5381 0.6634 0.6634 0.6634 0.5381 0.5823 0.5823 0.5381 0.6798 0.5823 0.5456 0.6634 0.5381 0.5823 0.5381 0.5389 0.6634 0.6634 0.6634 0.6798 0.5381 0.5381 0.5381 0.5823 0.5456 0.5381 0.5456 0.5381 0.5823 0.5823 0.5456 0.5823 0.5456 0.5381 0.5381 0.5381 0.5823 0.5456 0.5381 0.5456 0.6798 0.6634 0.6634 0.6634 0.5823 0.6798 0.5381 0.6634 0.5389 0.5381 0.5456 0.5381 0.5389 0.6634 0.6798 0.5389 0.5389 0.6798 0.5456 0.5381 0.5389 0.6634 0.5823 0.5389 0.5823 0.5381 0.5823 0.6798 0.6798 0.5456 0.5389 0.5456 0.6634 0.5389 0.5456 0.5456 0.5456 0.5823 0.5456 0.5389 0.6634 0.5389 0.6798 0.5823 0.5456 0.5823 0.5389 0.6798 0.5389 0.5456 0.6798 0.5456 0.5389 0.5381 0.6634 0.5823 0.5381 0.5389 0.5823 0.5389 0.5823 0.5389 0.5823 0.5381 0.6634 0.6634 0.5823 0.5823 0.5381 0.5456 0.5456 0.5389 0.5456 0.5456 0.6634 0.6798 0.5389 0.5389 0.5823 0.6634 0.5381 0.6798 0.6798 0.5456 0.5456 0.5381 0.6798 0.5389 0.5456 0.6798 0.5823 0.6798 0.5381 0.6798 0.5456 0.5389 0.5823 0.5381 0.6798 0.5381 0.5456 0.5389 0.5389 0.5381 0.5389 0.6798 0.5389 0.5389 0.6798 0.5456 0.5381 0.5381 0.5381 0.5389 0.5456 0.5456 0.6634 0.5389 0.5389 0.5389 0.5823 0.5823 0.5381 0.5456 0.5389 0.5456 0.5823 0.6634 0.5823 0.6634 0.5381 0.5389 0.6634 0.5389 0.5389 0.5823 0.5456 0.5456 0.6798 0.5381 0.5389 0.6634 0.6798 0.5823 0.5823 0.5823 0.5389 0.5389 0.5456 0.5389 0.5381 0.5381 0.6634 0.5381 0.5456 0.5381 0.6798 0.5381 0.5381 0.5389 0.5823 0.5389 0.5823 0.5381 0.6634 0.5456 0.5381 0.5381 0.6798 0.6798 0.6634 0.5389 0.5389 0.5456 0.5823 0.5389 0.6798 0.6798 0.5389 0.5381 0.6634 0.5456 0.6634 0.5823 0.5456 0.6798 0.6798 0.6798 0.6634 0.5823 0.5389 0.5823 0.5823 0.5381 0.5389 0.6798 0.5823 0.5456 0.6798 0.6634 0.5381 0.5389 0.5456 0.5823 0.6634 0.6798 0.6798 0.6798 0.5389 0.6634 0.6798 0.6798 0.5823 0.5823 0.5389 0.5381 0.5381 0.5456 0.5381 0.5381 0.5456 0.5456 0.5381 0.5381 0.5823 0.5381 0.5823 0.5389 0.6634 0.6634 0.5456 0.5381 0.6798 0.5381 0.6634 0.5389 0.5389 0.5389 0.5456 0.5389 0.6798 0.6634 0.6798 0.5456 0.5823 0.5381 0.5381 0.5823 0.5389 0.5456 0.5823 0.6634 0.6798 0.5381 0.5381 0.5456 0.5456 0.6634 0.6634 0.5389 0.5381 0.5381 0.5823 0.5381 0.6798 0.6798 0.6634 0.5389 0.5389 0.5389 0.6634 0.5381 0.5381 0.6798" HIT_INDICES="3323 6154 7134 7727 10138 10262 12242 13291 16892 17014 17139 17501 18255 18692 19603 21328 21502 21611 22784 23466 23563 25791 27124 27490 28271 31054 34821 37837 39917 46416 49655 53064" ES_PROFILE="-0.0561 0.4893 0.5825 0.6435 0.6345 0.6634 0.6518 0.6528 0.6040 0.6140 0.6237 0.6289 0.6265 0.6288 0.6223 0.6003 0.6044 0.6094 0.5955 0.5892 0.5928 0.5584 0.5380 0.5336 0.5214 0.4744 0.4107 0.3598 0.3248 0.2149 0.1603 0.1027" RANK_AT_ES="10262.0000" RANK_SCORE_AT_ES="2.8397"/>
  <DTG RANKED_LIST="fpkm.rnk" TEMPLATE="sample.cls" GENESET="gene_sets.gmt#NEGATIVE_REGULATION_OF_STEROID_BIOSYNTHETIC_PROCESS(GO:0010894)" ES="0.6678" NES="1.1248" NP="0.1410" FDR="0.3657" FWER="1.0000" RND_ES="0.6940 0.5377 0.5377 0.5786 0.5786 0.6678 0.5786 0.6678 0.5689 0.6678 0.6940 0.6678 0.6678 0.6678 0.5786 0.5689 0.5377 0.5377 0.5377 0.5259 0.5259 0.5377 0.6678 0.5377 0.5259 0.6678 0.6678 0.5259 0.5786 0.6678 0.5689 0.5786 0.6940 0.6678 0.6940 0.5259 0.6678 0.5786 0.5259 0.5259 0.5689 0.5689 0.5259 0.6678 0.5689 0.6678 0.5259 0.5377 0.6678 0.5689 0.6678 0.6940 0.5786 0.5259 0.5377 0.6678 0.6678 0.5259 0.5377 0.5786 0.5786 0.6678 0.5259 0.6940 0.5259 0.5786 0.6940 0.5377 0.5689 0.6940 0.5259 0.5786 0.5689 0.6678 0.6678 0.5377 0.6940 0.6940 0.5786 0.5786 0.5689 0.6678 0.5377 0.5377 0.5259 0.6940 0.5259 0.5259 0.5259 0.5689 0.6940 0.5786 0.6940 0.5786 0.5689 0.6678 0.5259 0.5377 0.6940 0.5689 0.5689 0.6678 0.5377 0.6940 0.5786 0.6940 0.5689 0.6678 0.5377 0.6940 0.6678 0.6940 0.6678 0.6678 0.6940 0.5786 0.5786 0.5377 0.5689 0.5259 0.5786 0.6678 0.6678 0.6678 0.6678 0.5689 0.5259 0.6678 0.5259 0.5786 0.6678 0.6940 0.5259 0.5259 0.5259 0.5259 0.5786 0.6940 0.6940 0.6678 0.5689 0.6678 0.6678 0.6940 0.5259 0.6678 0.6940 0.6678 0.5689 0.5689 0.5259 0.5689 0.5689 0.5786 0.6678 0.6940 0.5689 0.5786 0.5786 0.5259 0.6678 0.5689 0.5786 0.5377 0.5786 0.5786 0.6940 0.6940 0.6940 0.5259 0.5689 0.6678 0.5689 0.6678 0.5786 0.6678 0.5259 0.6678 0.5259 0.6678 0.5259 0.5259 0.5786 0.6678 0.5377 0.5259 0.5377 0.6678 0.6678 0.5689 0.5786 0.5259 0.6940 0.6940 0.5689 0.5259 0.5259 0.5786 0.5259 0.6940 0.5377 0.5377 0.5259 0.6940 0.5377 0.5259 0.5377 0.5259 0.5786 0.5259 0.5377 0.6678 0.5259 0.5377 0.5377 0.5689 0.5689 0.5689 0.6678 0.5259 0.6940 0.5786 0.6940 0.6940 0.5786 0.5689 0.5689 0.5689 0.6940 0.5377 0.5786 0.5259 0.5377 0.5377 0.6678 0.5259 0.6678 0.5786 0.6940 0.5786 0.5786 0.5786 0.6940 0.6678 0.5689 0.6678 0.5377 0.5377 0.5689 0.6940 0.5689 0.6678 0.5689 0.5689 0.5377 0.6678 0.5689 0.6678 0.6678 0.6940 0.5377 0.5786 0.5259 0.5259 0.5689 0.5689 0.5259 0.5689 0.5259 0.5259 0.5689 0.6940 0.6678 0.6940 0.5689 0.5689 0.6678 0.5689 0.5786 0.6940 0.6678 0.5259 0.5259 0.6678 0.5786 0.5786 0.5377 0.6940 0.5259 0.6678 0.5377 0.5377 0.6678 0.6940 0.6678 0.5377 0.5377 0.5377 0.6678 0.6678 0.5786 0.6678 0.5259 0.5377 0.5786 0.6678 0.6678 0.5786 0.5259 0.5377 0.6940 0.5259 0.6678 0.5689 0.6678 0.5786 0.5259 0.5377 0.6940 0.5377 0.5377 0.6940 0.5377 0.5786 0.5689 0.5786 0.5259 0.5377 0.5786 0.5377 0.6678 0.5377 0.5259 0.5259 0.6940 0.5377 0.6940 0.5377 0.5786 0.5259 0.6678 0.5259 0.5259 0.5786 0.5259 0.5377 0.5786 0.5377 0.5786 0.6940 0.5786 0.5259 0.5786 0.6940 0.6940 0.6940 0.5786 0.5377 0.6678 0.5259 0.6678 0.6678 0.6678 0.5377 0.5259 0.5377 0.5689 0.5786 0.6678 0.5377 0.6678 0.5689 0.5377 0.5377 0.6678 0.6678 0.5377 0.5259 0.5689 0.6678 0.5689 0.5786 0.5689 0.5377 0.5377 0.5377 0.5689 0.6678 0.5259 0.6940 0.6940 0.5786 0.5689 0.5689 0.5786 0.6678 0.6678 0.5786 0.5786 0.5786 0.5377 0.5689 0.6678 0.5259 0.5259 0.5377 0.5377 0.5377 0.5377 0.5377 0.6940 0.6678 0.5377 0.5377 0.5689 0.5689 0.6940 0.5377 0.5377 0.6678 0.5259 0.5689 0.6678 0.5377 0.5786 0.6940 0.5689 0.6940 0.5377 0.6678 0.5377 0.5689 0.6678 0.6940 0.6940 0.6678 0.6940 0.5259 0.5377 0.6940 0.5377 0.5786 0.5377 0.5377 0.6678 0.6678 0.5259 0.5377 0.5786 0.6940 0.5689 0.5786 0.6678 0.5377 0.6940 0.5786 0.5689 0.5786 0.5259 0.5259 0.5689 0.5786 0.5259 0.6678 0.5786 0.6678 0.5377 0.5259 0.6678 0.5689 0.5689 0.6678 0.5689 0.5259 0.5689 0.5259 0.6678 0.5377 0.5377 0.6678 0.6678 0.6940 0.5377 0.6678 0.5377 0.5259 0.5786 0.5377 0.6678 0.5259 0.6678 0.6678 0.5377 0.5377 0.5786 0.5689 0.5377 0.5377 0.6940 0.5689 0.5689 0.5786 0.5689 0.5689 0.6940 0.5689 0.5689 0.5259 0.6678 0.6678 0.5377 0.5689 0.5259 0.5377 0.5786 0.6678 0.6678 0.5689 0.6678 0.5786 0.6940 0.5259 0.6678 0.5259 0.6678 0.5689 0.5259 0.5377 0.6678 0.6678 0.6678 0.5377 0.5786 0.5786 0.5786 0.5689 0.5377 0.5786 0.5786 0.5786 0.5786 0.5786 0.6940 0.6940 0.5689 0.6940 0.6940 0.5259 0.5689 0.6940 0.6940 0.5786 0.6940 0.6678 0.5786 0.5377 0.5259 0.6940 0.6940 0.5689 0.5786 0.6678 0.5689 0.5689 0.5259 0.5689 0.5786 0.5377 0.5259 0.5377 0.5786 0.6678 0.5786 0.5377 0.5786 0.5786 0.6678 0.5377 0.6678 0.5377 0.6940 0.5377 0.5259 0.5259 0.5689 0.6940 0.6940 0.6678 0.5786 0.5377 0.5786 0.5259 0.5689 0.5786 0.5689 0.5259 0.5689 0.6940 0.5377 0.5786 0.6678 0.5259 0.5786 0.5786 0.6940 0.5259 0.5689 0.6678 0.5786 0.6678 0.5377 0.5259 0.5786 0.5689 0.6940 0.6678 0.5377 0.5786 0.5689 0.6940 0.5377 0.5786 0.6678 0.5377 0.5377 0.5689 0.6940 0.6940 0.6678 0.5259 0.5689 0.6940 0.6940 0.6940 0.5259 0.5377 0.5786 0.6940 0.5786 0.5786 0.5259 0.6940 0.6678 0.5689 0.6678 0.6678 0.6678 0.5377 0.5259 0.5786 0.5259 0.5689 0.6940 0.5259 0.5259 0.5377 0.5786 0.5689 0.5689 0.5377 0.6940 0.5689 0.6678 0.6678 0.6678 0.5377 0.5259 0.6678 0.5689 0.5786 0.6940 0.5786 0.5786 0.6678 0.5689 0.5259 0.5786 0.5259 0.6678 0.5259 0.5689 0.5786 0.5786 0.5786 0.5259 0.6678 0.5689 0.6678 0.6678 0.6678 0.5689 0.5786 0.5786 0.5689 0.6940 0.5786 0.5377 0.6678 0.5689 0.5786 0.5689 0.5259 0.6678 0.6678 0.6678 0.6940 0.5689 0.5689 0.5689 0.5786 0.5377 0.5689 0.5377 0.5689 0.5786 0.5786 0.5377 0.5786 0.5377 0.5689 0.5689 0.5689 0.5786 0.5377 0.5689 0.5377 0.6940 0.6678 0.6678 0.6678 0.5786 0.6940 0.5689 0.6678 0.5259 0.5689 0.5377 0.5689 0.5259 0.6678 0.6940 0.5259 0.5259 0.6940 0.5377 0.5689 0.5259 0.6678 0.5786 0.5259 0.5786 0.5689 0.5786 0.6940 0.6940 0.5377 0.5259 0.5377 0.6678 0.5259 0.5377 0.5377 0.5377 0.5786 0.5377 0.5259 0.6678 0.5259 0.6940 0.5786 0.5377 0.5786 0.5259 0.6940 0.5259 0.5377 0.6940 0.5377 0.5259 0.5689 0.6678 0.5786 0.5689 0.5259 0.5786 0.5259 0.5786 0.5259 0.5786 0.5689 0.6678 0.6678 0.5786 0.5786 0.5689 0.5377 0.5377 0.5259 0.5377 0.5377 0.6678 0.6940 0.5259 0.5259 0.5786 0.6678 0.5689 0.6940 0.6940 0.5377 0.5377 0.5689 0.6940 0.5259 0.5377 0.6940 0.5786 0.6940 0.5689 0.6940 0.5377 0.5259 0.5786 0.5689 0.6940 0.5689 0.5377 0.5259 0.5259 0.5689 0.5259 0.6940 0.5259 0.5259 0.6940 0.5377 0.5689 0.5689 0.5689 0.5259 0.5377 0.5377 0.6678 0.5259 0.5259 0.5259 0.5786 0.5786 0.5689 0.5377 0.5259 0.5377 0.5786 0.6678 0.5786 0.6678 0.5689 0.5259 0.6678 0.5259 0.5259 0.5786 0.5377 0.5377 0.6940 0.5689 0.5259 0.6678 0.6940 0.5786 0.5786 0.5786 0.5259 0.5259 0.5377 0.5259 0.5689 0.5689 0.6678 0.5689 0.5377 0.5689 0.6940 0.5689 0.5689 0.5259 0.5786 0.5259 0.5786 0.5689 0.6678 0.5377 0.5689 0.5689 0.6940 0.6940 0.6678 0.5259 0.5259 0.5377 0.5786 0.5259 0.6940 0.6940 0.5259 0.5689 0.6678 0.5377 0.6678 0.5786 0.5377 0.6940 0.6940 0.6940 0.6678 0.5786 0.5259 0.5786 0.5786 0.5689 0.5259 0.6940 0.5786 0.5377 0.6940 0.6678 0.5689 0.5259 0.5377 0.5786 0.6678 0.6940 0.6940 0.6940 0.5259 0.6678 0.6940 0.6940 0.5786 0.5786 0.5259 0.5689 0.5689 0.5377 0.5689 0.5689 0.5377 0.5377 0.5689 0.5689 0.5786 0.5689 0.5786 0.5259 0.6678 0.6678 0.5377 0.5689 0.6940 0.5689 0.6678 0.5259 0.5259 0.5259 0.5377 0.5259 0.6940 0.6678 0.6940 0.5377 0.5786 0.5689 0.5689 0.5786 0.5259 0.5377 0.5786 0.6678 0.6940 0.5689 0.5689 0.5377 0.5377 0.6678 0.6678 0.5259 0.5689 0.5689 0.5786 0.5689 0.6940 0.6940 0.6678 0.5259 0.5259 0.5259 0.6678 0.5689 0.5689 0.6940" HIT_INDICES="1038 4531 6495 6797 7634 8316 10739 10811 12286 13039 14829 14948 18226 19529 19865 20361 21085 22943 25889 26752 29155 31393 32894" ES_PROFILE="-0.0174 -0.0763 0.2245 0.4353 0.5290 0.5956 0.5951 0.6339 0.6403 0.6556 0.6478 0.6678 0.6273 0.6182 0.6250 0.6283 0.6268 0.6036 0.5584 0.5474 0.5071 0.4693 0.4439" RANK_AT_ES="14948.0000" RANK_SCORE_AT_ES="1.4002"/>
  <DTG RANKED_LIST="fpkm.rnk" TEMPLATE="sample.cls" GENESET="gene_sets.gmt#NEGATIVE_REGULATION_OF_STEROID_METABOLIC_PROCESS(GO:0045939)" ES="0.6677" NES="1.1249" NP="0.1410" FDR="0.3658" FWER="1.0000" RND_ES="0.6938 0.5506 0.5506 0.5654 0.5654 0.6677 0.5654 0.6677 0.5562 0.6677 0.6938 0.6677 0.6677 0.6677 0.5654 0.5562 0.5506 0.5506 0.5506 0.5380 0.5380 0.5506 0.6677 0.5506 0.5380 0.6677 0.6677 0.5380 0.5654 0.6677 0.5562 0.5654 0.6938 0.6677 0.6938 0.5380 0.6677 0.5654 0.5380 0.5380 0.5562 0.5562 0.5380 0.6677 0.5562 0.6677 0.5380 0.5506 0.6677 0.5562 0.6677 0.6938 0.5654 0.5380 0.5506 0.6677 0.6677 0.5380 0.5506 0.5654 0.5654 0.6677 0.5380 0.6938 0.5380 0.5654 0.6938 0.5506 0.5562 0.6938 0.5380 0.5654 0.5562 0.6677 0.6677 0.5506 0.6938 0.6938 0.5654 0.5654 0.5562 0.6677 0.5506 0.5506 0.5380 0.6938 0.5380 0.5380 0.5380 0.5562 0.6938 0.5654 0.6938 0.5654 0.5562 0.6677 0.5380 0.5506 0.6938 0.5562 0.5562 0.6677 0.5506 0.6938 0.5654 0.6938 0.5562 0.6677 0.5506 0.6938 0.6677 0.6938 0.6677 0.6677 0.6938 0.5654 0.5654 0.5506 0.5562 0.5380 0.5654 0.6677 0.6677 0.6677 0.6677 0.5562 0.5380 0.6677 0.5380 0.5654 0.6677 0.6938 0.5380 0.5380 0.5380 0.5380 0.5654 0.6938 0.6938 0.6677 0.5562 0.6677 0.6677 0.6938 0.5380 0.6677 0.6938 0.6677 0.5562 0.5562 0.5380 0.5562 0.5562 0.5654 0.6677 0.6938 0.5562 0.5654 0.5654 0.5380 0.6677 0.5562 0.5654 0.5506 0.5654 0.5654 0.6938 0.6938 0.6938 0.5380 0.5562 0.6677 0.5562 0.6677 0.5654 0.6677 0.5380 0.6677 0.5380 0.6677 0.5380 0.5380 0.5654 0.6677 0.5506 0.5380 0.5506 0.6677 0.6677 0.5562 0.5654 0.5380 0.6938 0.6938 0.5562 0.5380 0.5380 0.5654 0.5380 0.6938 0.5506 0.5506 0.5380 0.6938 0.5506 0.5380 0.5506 0.5380 0.5654 0.5380 0.5506 0.6677 0.5380 0.5506 0.5506 0.5562 0.5562 0.5562 0.6677 0.5380 0.6938 0.5654 0.6938 0.6938 0.5654 0.5562 0.5562 0.5562 0.6938 0.5506 0.5654 0.5380 0.5506 0.5506 0.6677 0.5380 0.6677 0.5654 0.6938 0.5654 0.5654 0.5654 0.6938 0.6677 0.5562 0.6677 0.5506 0.5506 0.5562 0.6938 0.5562 0.6677 0.5562 0.5562 0.5506 0.6677 0.5562 0.6677 0.6677 0.6938 0.5506 0.5654 0.5380 0.5380 0.5562 0.5562 0.5380 0.5562 0.5380 0.5380 0.5562 0.6938 0.6677 0.6938 0.5562 0.5562 0.6677 0.5562 0.5654 0.6938 0.6677 0.5380 0.5380 0.6677 0.5654 0.5654 0.5506 0.6938 0.5380 0.6677 0.5506 0.5506 0.6677 0.6938 0.6677 0.5506 0.5506 0.5506 0.6677 0.6677 0.5654 0.6677 0.5380 0.5506 0.5654 0.6677 0.6677 0.5654 0.5380 0.5506 0.6938 0.5380 0.6677 0.5562 0.6677 0.5654 0.5380 0.5506 0.6938 0.5506 0.5506 0.6938 0.5506 0.5654 0.5562 0.5654 0.5380 0.5506 0.5654 0.5506 0.6677 0.5506 0.5380 0.5380 0.6938 0.5506 0.6938 0.5506 0.5654 0.5380 0.6677 0.5380 0.5380 0.5654 0.5380 0.5506 0.5654 0.5506 0.5654 0.6938 0.5654 0.5380 0.5654 0.6938 0.6938 0.6938 0.5654 0.5506 0.6677 0.5380 0.6677 0.6677 0.6677 0.5506 0.5380 0.5506 0.5562 0.5654 0.6677 0.5506 0.6677 0.5562 0.5506 0.5506 0.6677 0.6677 0.5506 0.5380 0.5562 0.6677 0.5562 0.5654 0.5562 0.5506 0.5506 0.5506 0.5562 0.6677 0.5380 0.6938 0.6938 0.5654 0.5562 0.5562 0.5654 0.6677 0.6677 0.5654 0.5654 0.5654 0.5506 0.5562 0.6677 0.5380 0.5380 0.5506 0.5506 0.5506 0.5506 0.5506 0.6938 0.6677 0.5506 0.5506 0.5562 0.5562 0.6938 0.5506 0.5506 0.6677 0.5380 0.5562 0.6677 0.5506 0.5654 0.6938 0.5562 0.6938 0.5506 0.6677 0.5506 0.5562 0.6677 0.6938 0.6938 0.6677 0.6938 0.5380 0.5506 0.6938 0.5506 0.5654 0.5506 0.5506 0.6677 0.6677 0.5380 0.5506 0.5654 0.6938 0.5562 0.5654 0.6677 0.5506 0.6938 0.5654 0.5562 0.5654 0.5380 0.5380 0.5562 0.5654 0.5380 0.6677 0.5654 0.6677 0.5506 0.5380 0.6677 0.5562 0.5562 0.6677 0.5562 0.5380 0.5562 0.5380 0.6677 0.5506 0.5506 0.6677 0.6677 0.6938 0.5506 0.6677 0.5506 0.5380 0.5654 0.5506 0.6677 0.5380 0.6677 0.6677 0.5506 0.5506 0.5654 0.5562 0.5506 0.5506 0.6938 0.5562 0.5562 0.5654 0.5562 0.5562 0.6938 0.5562 0.5562 0.5380 0.6677 0.6677 0.5506 0.5562 0.5380 0.5506 0.5654 0.6677 0.6677 0.5562 0.6677 0.5654 0.6938 0.5380 0.6677 0.5380 0.6677 0.5562 0.5380 0.5506 0.6677 0.6677 0.6677 0.5506 0.5654 0.5654 0.5654 0.5562 0.5506 0.5654 0.5654 0.5654 0.5654 0.5654 0.6938 0.6938 0.5562 0.6938 0.6938 0.5380 0.5562 0.6938 0.6938 0.5654 0.6938 0.6677 0.5654 0.5506 0.5380 0.6938 0.6938 0.5562 0.5654 0.6677 0.5562 0.5562 0.5380 0.5562 0.5654 0.5506 0.5380 0.5506 0.5654 0.6677 0.5654 0.5506 0.5654 0.5654 0.6677 0.5506 0.6677 0.5506 0.6938 0.5506 0.5380 0.5380 0.5562 0.6938 0.6938 0.6677 0.5654 0.5506 0.5654 0.5380 0.5562 0.5654 0.5562 0.5380 0.5562 0.6938 0.5506 0.5654 0.6677 0.5380 0.5654 0.5654 0.6938 0.5380 0.5562 0.6677 0.5654 0.6677 0.5506 0.5380 0.5654 0.5562 0.6938 0.6677 0.5506 0.5654 0.5562 0.6938 0.5506 0.5654 0.6677 0.5506 0.5506 0.5562 0.6938 0.6938 0.6677 0.5380 0.5562 0.6938 0.6938 0.6938 0.5380 0.5506 0.5654 0.6938 0.5654 0.5654 0.5380 0.6938 0.6677 0.5562 0.6677 0.6677 0.6677 0.5506 0.5380 0.5654 0.5380 0.5562 0.6938 0.5380 0.5380 0.5506 0.5654 0.5562 0.5562 0.5506 0.6938 0.5562 0.6677 0.6677 0.6677 0.5506 0.5380 0.6677 0.5562 0.5654 0.6938 0.5654 0.5654 0.6677 0.5562 0.5380 0.5654 0.5380 0.6677 0.5380 0.5562 0.5654 0.5654 0.5654 0.5380 0.6677 0.5562 0.6677 0.6677 0.6677 0.5562 0.5654 0.5654 0.5562 0.6938 0.5654 0.5506 0.6677 0.5562 0.5654 0.5562 0.5380 0.6677 0.6677 0.6677 0.6938 0.5562 0.5562 0.5562 0.5654 0.5506 0.5562 0.5506 0.5562 0.5654 0.5654 0.5506 0.5654 0.5506 0.5562 0.5562 0.5562 0.5654 0.5506 0.5562 0.5506 0.6938 0.6677 0.6677 0.6677 0.5654 0.6938 0.5562 0.6677 0.5380 0.5562 0.5506 0.5562 0.5380 0.6677 0.6938 0.5380 0.5380 0.6938 0.5506 0.5562 0.5380 0.6677 0.5654 0.5380 0.5654 0.5562 0.5654 0.6938 0.6938 0.5506 0.5380 0.5506 0.6677 0.5380 0.5506 0.5506 0.5506 0.5654 0.5506 0.5380 0.6677 0.5380 0.6938 0.5654 0.5506 0.5654 0.5380 0.6938 0.5380 0.5506 0.6938 0.5506 0.5380 0.5562 0.6677 0.5654 0.5562 0.5380 0.5654 0.5380 0.5654 0.5380 0.5654 0.5562 0.6677 0.6677 0.5654 0.5654 0.5562 0.5506 0.5506 0.5380 0.5506 0.5506 0.6677 0.6938 0.5380 0.5380 0.5654 0.6677 0.5562 0.6938 0.6938 0.5506 0.5506 0.5562 0.6938 0.5380 0.5506 0.6938 0.5654 0.6938 0.5562 0.6938 0.5506 0.5380 0.5654 0.5562 0.6938 0.5562 0.5506 0.5380 0.5380 0.5562 0.5380 0.6938 0.5380 0.5380 0.6938 0.5506 0.5562 0.5562 0.5562 0.5380 0.5506 0.5506 0.6677 0.5380 0.5380 0.5380 0.5654 0.5654 0.5562 0.5506 0.5380 0.5506 0.5654 0.6677 0.5654 0.6677 0.5562 0.5380 0.6677 0.5380 0.5380 0.5654 0.5506 0.5506 0.6938 0.5562 0.5380 0.6677 0.6938 0.5654 0.5654 0.5654 0.5380 0.5380 0.5506 0.5380 0.5562 0.5562 0.6677 0.5562 0.5506 0.5562 0.6938 0.5562 0.5562 0.5380 0.5654 0.5380 0.5654 0.5562 0.6677 0.5506 0.5562 0.5562 0.6938 0.6938 0.6677 0.5380 0.5380 0.5506 0.5654 0.5380 0.6938 0.6938 0.5380 0.5562 0.6677 0.5506 0.6677 0.5654 0.5506 0.6938 0.6938 0.6938 0.6677 0.5654 0.5380 0.5654 0.5654 0.5562 0.5380 0.6938 0.5654 0.5506 0.6938 0.6677 0.5562 0.5380 0.5506 0.5654 0.6677 0.6938 0.6938 0.6938 0.5380 0.6677 0.6938 0.6938 0.5654 0.5654 0.5380 0.5562 0.5562 0.5506 0.5562 0.5562 0.5506 0.5506 0.5562 0.5562 0.5654 0.5562 0.5654 0.5380 0.6677 0.6677 0.5506 0.5562 0.6938 0.5562 0.6677 0.5380 0.5380 0.5380 0.5506 0.5380 0.6938 0.6677 0.6938 0.5506 0.5654 0.5562 0.5562 0.5654 0.5380 0.5506 0.5654 0.6677 0.6938 0.5562 0.5562 0.5506 0.5506 0.6677 0.6677 0.5380 0.5562 0.5562 0.5654 0.5562 0.6938 0.6938 0.6677 0.5380 0.5380 0.5380 0.6677 0.5562 0.5562 0.6938" HIT_INDICES="1038 4531 6495 6797 7634 8316 10739 10811 12286 13039 14829 14948 18226 19529 19865 20361 21085 22943 25889 26752 29155 31393 32000 32894 49241" ES_PROFILE="-0.0174 -0.0763 0.2245 0.4353 0.5289 0.5954 0.5950 0.6338 0.6402 0.6555 0.6476 0.6677 0.6272 0.6181 0.6248 0.6281 0.6266 0.6034 0.5583 0.5472 0.5070 0.4691 0.4589 0.4438 0.1674" RANK_AT_ES="14948.0000" RANK_SCORE_AT_ES="1.4002"/>
  <DTG RANKED_LIST="fpkm.rnk" TEMPLATE="sample.cls" GENESET="gene_sets.gmt#REGULATION_OF_T_CELL_MEDIATED_IMMUNITY(GO:0002709)" ES="0.6652" NES="1.1249" NP="0.1410" FDR="0.3658" FWER="1.0000" RND_ES="0.8207 0.5166 0.5166 0.5363 0.5363 0.6652 0.5363 0.6652 0.5241 0.6652 0.8207 0.6652 0.6652 0.6652 0.5363 0.5241 0.5166 0.5166 0.5166 0.5166 0.5166 0.5166 0.6652 0.5166 0.5166 0.6652 0.6652 0.5166 0.5363 0.6652 0.5241 0.5363 0.8207 0.6652 0.8207 0.5166 0.6652 0.5363 0.5166 0.5166 0.5241 0.5241 0.5166 0.6652 0.5241 0.6652 0.5166 0.5166 0.6652 0.5241 0.6652 0.8207 0.5363 0.5166 0.5166 0.6652 0.6652 0.5166 0.5166 0.5363 0.5363 0.6652 0.5166 0.8207 0.5166 0.5363 0.8207 0.5166 0.5241 0.8207 0.5166 0.5363 0.5241 0.6652 0.6652 0.5166 0.8207 0.8207 0.5363 0.5363 0.5241 0.6652 0.5166 0.5166 0.5166 0.8207 0.5166 0.5166 0.5166 0.5241 0.8207 0.5363 0.8207 0.5363 0.5241 0.6652 0.5166 0.5166 0.8207 0.5241 0.5241 0.6652 0.5166 0.8207 0.5363 0.8207 0.5241 0.6652 0.5166 0.8207 0.6652 0.8207 0.6652 0.6652 0.8207 0.5363 0.5363 0.5166 0.5241 0.5166 0.5363 0.6652 0.6652 0.6652 0.6652 0.5241 0.5166 0.6652 0.5166 0.5363 0.6652 0.8207 0.5166 0.5166 0.5166 0.5166 0.5363 0.8207 0.8207 0.6652 0.5241 0.6652 0.6652 0.8207 0.5166 0.6652 0.8207 0.6652 0.5241 0.5241 0.5166 0.5241 0.5241 0.5363 0.6652 0.8207 0.5241 0.5363 0.5363 0.5166 0.6652 0.5241 0.5363 0.5166 0.5363 0.5363 0.8207 0.8207 0.8207 0.5166 0.5241 0.6652 0.5241 0.6652 0.5363 0.6652 0.5166 0.6652 0.5166 0.6652 0.5166 0.5166 0.5363 0.6652 0.5166 0.5166 0.5166 0.6652 0.6652 0.5241 0.5363 0.5166 0.8207 0.8207 0.5241 0.5166 0.5166 0.5363 0.5166 0.8207 0.5166 0.5166 0.5166 0.8207 0.5166 0.5166 0.5166 0.5166 0.5363 0.5166 0.5166 0.6652 0.5166 0.5166 0.5166 0.5241 0.5241 0.5241 0.6652 0.5166 0.8207 0.5363 0.8207 0.8207 0.5363 0.5241 0.5241 0.5241 0.8207 0.5166 0.5363 0.5166 0.5166 0.5166 0.6652 0.5166 0.6652 0.5363 0.8207 0.5363 0.5363 0.5363 0.8207 0.6652 0.5241 0.6652 0.5166 0.5166 0.5241 0.8207 0.5241 0.6652 0.5241 0.5241 0.5166 0.6652 0.5241 0.6652 0.6652 0.8207 0.5166 0.5363 0.5166 0.5166 0.5241 0.5241 0.5166 0.5241 0.5166 0.5166 0.5241 0.8207 0.6652 0.8207 0.5241 0.5241 0.6652 0.5241 0.5363 0.8207 0.6652 0.5166 0.5166 0.6652 0.5363 0.5363 0.5166 0.8207 0.5166 0.6652 0.5166 0.5166 0.6652 0.8207 0.6652 0.5166 0.5166 0.5166 0.6652 0.6652 0.5363 0.6652 0.5166 0.5166 0.5363 0.6652 0.6652 0.5363 0.5166 0.5166 0.8207 0.5166 0.6652 0.5241 0.6652 0.5363 0.5166 0.5166 0.8207 0.5166 0.5166 0.8207 0.5166 0.5363 0.5241 0.5363 0.5166 0.5166 0.5363 0.5166 0.6652 0.5166 0.5166 0.5166 0.8207 0.5166 0.8207 0.5166 0.5363 0.5166 0.6652 0.5166 0.5166 0.5363 0.5166 0.5166 0.5363 0.5166 0.5363 0.8207 0.5363 0.5166 0.5363 0.8207 0.8207 0.8207 0.5363 0.5166 0.6652 0.5166 0.6652 0.6652 0.6652 0.5166 0.5166 0.5166 0.5241 0.5363 0.6652 0.5166 0.6652 0.5241 0.5166 0.5166 0.6652 0.6652 0.5166 0.5166 0.5241 0.6652 0.5241 0.5363 0.5241 0.5166 0.5166 0.5166 0.5241 0.6652 0.5166 0.8207 0.8207 0.5363 0.5241 0.5241 0.5363 0.6652 0.6652 0.5363 0.5363 0.5363 0.5166 0.5241 0.6652 0.5166 0.5166 0.5166 0.5166 0.5166 0.5166 0.5166 0.8207 0.6652 0.5166 0.5166 0.5241 0.5241 0.8207 0.5166 0.5166 0.6652 0.5166 0.5241 0.6652 0.5166 0.5363 0.8207 0.5241 0.8207 0.5166 0.6652 0.5166 0.5241 0.6652 0.8207 0.8207 0.6652 0.8207 0.5166 0.5166 0.8207 0.5166 0.5363 0.5166 0.5166 0.6652 0.6652 0.5166 0.5166 0.5363 0.8207 0.5241 0.5363 0.6652 0.5166 0.8207 0.5363 0.5241 0.5363 0.5166 0.5166 0.5241 0.5363 0.5166 0.6652 0.5363 0.6652 0.5166 0.5166 0.6652 0.5241 0.5241 0.6652 0.5241 0.5166 0.5241 0.5166 0.6652 0.5166 0.5166 0.6652 0.6652 0.8207 0.5166 0.6652 0.5166 0.5166 0.5363 0.5166 0.6652 0.5166 0.6652 0.6652 0.5166 0.5166 0.5363 0.5241 0.5166 0.5166 0.8207 0.5241 0.5241 0.5363 0.5241 0.5241 0.8207 0.5241 0.5241 0.5166 0.6652 0.6652 0.5166 0.5241 0.5166 0.5166 0.5363 0.6652 0.6652 0.5241 0.6652 0.5363 0.8207 0.5166 0.6652 0.5166 0.6652 0.5241 0.5166 0.5166 0.6652 0.6652 0.6652 0.5166 0.5363 0.5363 0.5363 0.5241 0.5166 0.5363 0.5363 0.5363 0.5363 0.5363 0.8207 0.8207 0.5241 0.8207 0.8207 0.5166 0.5241 0.8207 0.8207 0.5363 0.8207 0.6652 0.5363 0.5166 0.5166 0.8207 0.8207 0.5241 0.5363 0.6652 0.5241 0.5241 0.5166 0.5241 0.5363 0.5166 0.5166 0.5166 0.5363 0.6652 0.5363 0.5166 0.5363 0.5363 0.6652 0.5166 0.6652 0.5166 0.8207 0.5166 0.5166 0.5166 0.5241 0.8207 0.8207 0.6652 0.5363 0.5166 0.5363 0.5166 0.5241 0.5363 0.5241 0.5166 0.5241 0.8207 0.5166 0.5363 0.6652 0.5166 0.5363 0.5363 0.8207 0.5166 0.5241 0.6652 0.5363 0.6652 0.5166 0.5166 0.5363 0.5241 0.8207 0.6652 0.5166 0.5363 0.5241 0.8207 0.5166 0.5363 0.6652 0.5166 0.5166 0.5241 0.8207 0.8207 0.6652 0.5166 0.5241 0.8207 0.8207 0.8207 0.5166 0.5166 0.5363 0.8207 0.5363 0.5363 0.5166 0.8207 0.6652 0.5241 0.6652 0.6652 0.6652 0.5166 0.5166 0.5363 0.5166 0.5241 0.8207 0.5166 0.5166 0.5166 0.5363 0.5241 0.5241 0.5166 0.8207 0.5241 0.6652 0.6652 0.6652 0.5166 0.5166 0.6652 0.5241 0.5363 0.8207 0.5363 0.5363 0.6652 0.5241 0.5166 0.5363 0.5166 0.6652 0.5166 0.5241 0.5363 0.5363 0.5363 0.5166 0.6652 0.5241 0.6652 0.6652 0.6652 0.5241 0.5363 0.5363 0.5241 0.8207 0.5363 0.5166 0.6652 0.5241 0.5363 0.5241 0.5166 0.6652 0.6652 0.6652 0.8207 0.5241 0.5241 0.5241 0.5363 0.5166 0.5241 0.5166 0.5241 0.5363 0.5363 0.5166 0.5363 0.5166 0.5241 0.5241 0.5241 0.5363 0.5166 0.5241 0.5166 0.8207 0.6652 0.6652 0.6652 0.5363 0.8207 0.5241 0.6652 0.5166 0.5241 0.5166 0.5241 0.5166 0.6652 0.8207 0.5166 0.5166 0.8207 0.5166 0.5241 0.5166 0.6652 0.5363 0.5166 0.5363 0.5241 0.5363 0.8207 0.8207 0.5166 0.5166 0.5166 0.6652 0.5166 0.5166 0.5166 0.5166 0.5363 0.5166 0.5166 0.6652 0.5166 0.8207 0.5363 0.5166 0.5363 0.5166 0.8207 0.5166 0.5166 0.8207 0.5166 0.5166 0.5241 0.6652 0.5363 0.5241 0.5166 0.5363 0.5166 0.5363 0.5166 0.5363 0.5241 0.6652 0.6652 0.5363 0.5363 0.5241 0.5166 0.5166 0.5166 0.5166 0.5166 0.6652 0.8207 0.5166 0.5166 0.5363 0.6652 0.5241 0.8207 0.8207 0.5166 0.5166 0.5241 0.8207 0.5166 0.5166 0.8207 0.5363 0.8207 0.5241 0.8207 0.5166 0.5166 0.5363 0.5241 0.8207 0.5241 0.5166 0.5166 0.5166 0.5241 0.5166 0.8207 0.5166 0.5166 0.8207 0.5166 0.5241 0.5241 0.5241 0.5166 0.5166 0.5166 0.6652 0.5166 0.5166 0.5166 0.5363 0.5363 0.5241 0.5166 0.5166 0.5166 0.5363 0.6652 0.5363 0.6652 0.5241 0.5166 0.6652 0.5166 0.5166 0.5363 0.5166 0.5166 0.8207 0.5241 0.5166 0.6652 0.8207 0.5363 0.5363 0.5363 0.5166 0.5166 0.5166 0.5166 0.5241 0.5241 0.6652 0.5241 0.5166 0.5241 0.8207 0.5241 0.5241 0.5166 0.5363 0.5166 0.5363 0.5241 0.6652 0.5166 0.5241 0.5241 0.8207 0.8207 0.6652 0.5166 0.5166 0.5166 0.5363 0.5166 0.8207 0.8207 0.5166 0.5241 0.6652 0.5166 0.6652 0.5363 0.5166 0.8207 0.8207 0.8207 0.6652 0.5363 0.5166 0.5363 0.5363 0.5241 0.5166 0.8207 0.5363 0.5166 0.8207 0.6652 0.5241 0.5166 0.5166 0.5363 0.6652 0.8207 0.8207 0.8207 0.5166 0.6652 0.8207 0.8207 0.5363 0.5363 0.5166 0.5241 0.5241 0.5166 0.5241 0.5241 0.5166 0.5166 0.5241 0.5241 0.5363 0.5241 0.5363 0.5166 0.6652 0.6652 0.5166 0.5241 0.8207 0.5241 0.6652 0.5166 0.5166 0.5166 0.5166 0.5166 0.8207 0.6652 0.8207 0.5166 0.5363 0.5241 0.5241 0.5363 0.5166 0.5166 0.5363 0.6652 0.8207 0.5241 0.5241 0.5166 0.5166 0.6652 0.6652 0.5166 0.5241 0.5241 0.5363 0.5241 0.8207 0.8207 0.6652 0.5166 0.5166 0.5166 0.6652 0.5241 0.5241 0.8207" HIT_INDICES="1377 3605 4124 4342 6178 6738 7435 9023 10014 12898 13093 13098 13724 13828 14729 15047 15082 15466 15529 16562 18589 19618 21051 23284 23437 23540 24344 24797 24979 25100 27407 27490 27918 28587 28679 28833 29208 29516 31266 31381 32947 33002 33357 40303 40370 45906 46249 49060 55085 56013" ES_PROFILE="-0.0232 -0.0608 -0.0695 -0.0730 0.3781 0.5150 0.5807 0.5926 0.6055 0.5747 0.5890 0.6064 0.6120 0.6262 0.6253 0.6337 0.6468 0.6533 0.6652 0.6592 0.6340 0.6246 0.6072 0.5744 0.5766 0.5796 0.5701 0.5662 0.5668 0.5684 0.5310 0.5312 0.5252 0.5146 0.5137 0.5116 0.5054 0.5003 0.4707 0.4688 0.4423 0.4414 0.4355 0.3180 0.3170 0.2234 0.2177 0.1703 0.0684 0.0528" RANK_AT_ES="15529.0000" RANK_SCORE_AT_ES="1.3002"/>
  <DTG RANKED_LIST="fpkm.rnk" TEMPLATE="sample.cls" GENESET="gene_sets.gmt#REGULATION_OF_PEPTIDYL_SERINE_PHOSPHORYLATION_OF_STAT_PROTEIN(GO:0033139)" ES="0.6848" NES="1.1250" NP="0.1410" FDR="0.3658" FWER="1.0000" RND_ES="0.8550 0.5104 0.5104 0.5272 0.5272 0.6848 0.5272 0.6848 0.5983 0.6848 0.8550 0.6848 0.6848 0.6848 0.5272 0.5983 0.5104 0.5104 0.5104 0.5101 0.5101 0.5104 0.6848 0.5104 0.5101 0.6848 0.6848 0.5101 0.5272 0.6848 0.5983 0.5272 0.8550 0.6848 0.8550 0.5101 0.6848 0.5272 0.5101 0.5101 0.5983 0.5983 0.5101 0.6848 0.5983 0.6848 0.5101 0.5104 0.6848 0.5983 0.6848 0.8550 0.5272 0.5101 0.5104 0.6848 0.6848 0.5101 0.5104 0.5272 0.5272 0.6848 0.5101 0.8550 0.5101 0.5272 0.8550 0.5104 0.5983 0.8550 0.5101 0.5272 0.5983 0.6848 0.6848 0.5104 0.8550 0.8550 0.5272 0.5272 0.5983 0.6848 0.5104 0.5104 0.5101 0.8550 0.5101 0.5101 0.5101 0.5983 0.8550 0.5272 0.8550 0.5272 0.5983 0.6848 0.5101 0.5104 0.8550 0.5983 0.5983 0.6848 0.5104 0.8550 0.5272 0.8550 0.5983 0.6848 0.5104 0.8550 0.6848 0.8550 0.6848 0.6848 0.8550 0.5272 0.5272 0.5104 0.5983 0.5101 0.5272 0.6848 0.6848 0.6848 0.6848 0.5983 0.5101 0.6848 0.5101 0.5272 0.6848 0.8550 0.5101 0.5101 0.5101 0.5101 0.5272 0.8550 0.8550 0.6848 0.5983 0.6848 0.6848 0.8550 0.5101 0.6848 0.8550 0.6848 0.5983 0.5983 0.5101 0.5983 0.5983 0.5272 0.6848 0.8550 0.5983 0.5272 0.5272 0.5101 0.6848 0.5983 0.5272 0.5104 0.5272 0.5272 0.8550 0.8550 0.8550 0.5101 0.5983 0.6848 0.5983 0.6848 0.5272 0.6848 0.5101 0.6848 0.5101 0.6848 0.5101 0.5101 0.5272 0.6848 0.5104 0.5101 0.5104 0.6848 0.6848 0.5983 0.5272 0.5101 0.8550 0.8550 0.5983 0.5101 0.5101 0.5272 0.5101 0.8550 0.5104 0.5104 0.5101 0.8550 0.5104 0.5101 0.5104 0.5101 0.5272 0.5101 0.5104 0.6848 0.5101 0.5104 0.5104 0.5983 0.5983 0.5983 0.6848 0.5101 0.8550 0.5272 0.8550 0.8550 0.5272 0.5983 0.5983 0.5983 0.8550 0.5104 0.5272 0.5101 0.5104 0.5104 0.6848 0.5101 0.6848 0.5272 0.8550 0.5272 0.5272 0.5272 0.8550 0.6848 0.5983 0.6848 0.5104 0.5104 0.5983 0.8550 0.5983 0.6848 0.5983 0.5983 0.5104 0.6848 0.5983 0.6848 0.6848 0.8550 0.5104 0.5272 0.5101 0.5101 0.5983 0.5983 0.5101 0.5983 0.5101 0.5101 0.5983 0.8550 0.6848 0.8550 0.5983 0.5983 0.6848 0.5983 0.5272 0.8550 0.6848 0.5101 0.5101 0.6848 0.5272 0.5272 0.5104 0.8550 0.5101 0.6848 0.5104 0.5104 0.6848 0.8550 0.6848 0.5104 0.5104 0.5104 0.6848 0.6848 0.5272 0.6848 0.5101 0.5104 0.5272 0.6848 0.6848 0.5272 0.5101 0.5104 0.8550 0.5101 0.6848 0.5983 0.6848 0.5272 0.5101 0.5104 0.8550 0.5104 0.5104 0.8550 0.5104 0.5272 0.5983 0.5272 0.5101 0.5104 0.5272 0.5104 0.6848 0.5104 0.5101 0.5101 0.8550 0.5104 0.8550 0.5104 0.5272 0.5101 0.6848 0.5101 0.5101 0.5272 0.5101 0.5104 0.5272 0.5104 0.5272 0.8550 0.5272 0.5101 0.5272 0.8550 0.8550 0.8550 0.5272 0.5104 0.6848 0.5101 0.6848 0.6848 0.6848 0.5104 0.5101 0.5104 0.5983 0.5272 0.6848 0.5104 0.6848 0.5983 0.5104 0.5104 0.6848 0.6848 0.5104 0.5101 0.5983 0.6848 0.5983 0.5272 0.5983 0.5104 0.5104 0.5104 0.5983 0.6848 0.5101 0.8550 0.8550 0.5272 0.5983 0.5983 0.5272 0.6848 0.6848 0.5272 0.5272 0.5272 0.5104 0.5983 0.6848 0.5101 0.5101 0.5104 0.5104 0.5104 0.5104 0.5104 0.8550 0.6848 0.5104 0.5104 0.5983 0.5983 0.8550 0.5104 0.5104 0.6848 0.5101 0.5983 0.6848 0.5104 0.5272 0.8550 0.5983 0.8550 0.5104 0.6848 0.5104 0.5983 0.6848 0.8550 0.8550 0.6848 0.8550 0.5101 0.5104 0.8550 0.5104 0.5272 0.5104 0.5104 0.6848 0.6848 0.5101 0.5104 0.5272 0.8550 0.5983 0.5272 0.6848 0.5104 0.8550 0.5272 0.5983 0.5272 0.5101 0.5101 0.5983 0.5272 0.5101 0.6848 0.5272 0.6848 0.5104 0.5101 0.6848 0.5983 0.5983 0.6848 0.5983 0.5101 0.5983 0.5101 0.6848 0.5104 0.5104 0.6848 0.6848 0.8550 0.5104 0.6848 0.5104 0.5101 0.5272 0.5104 0.6848 0.5101 0.6848 0.6848 0.5104 0.5104 0.5272 0.5983 0.5104 0.5104 0.8550 0.5983 0.5983 0.5272 0.5983 0.5983 0.8550 0.5983 0.5983 0.5101 0.6848 0.6848 0.5104 0.5983 0.5101 0.5104 0.5272 0.6848 0.6848 0.5983 0.6848 0.5272 0.8550 0.5101 0.6848 0.5101 0.6848 0.5983 0.5101 0.5104 0.6848 0.6848 0.6848 0.5104 0.5272 0.5272 0.5272 0.5983 0.5104 0.5272 0.5272 0.5272 0.5272 0.5272 0.8550 0.8550 0.5983 0.8550 0.8550 0.5101 0.5983 0.8550 0.8550 0.5272 0.8550 0.6848 0.5272 0.5104 0.5101 0.8550 0.8550 0.5983 0.5272 0.6848 0.5983 0.5983 0.5101 0.5983 0.5272 0.5104 0.5101 0.5104 0.5272 0.6848 0.5272 0.5104 0.5272 0.5272 0.6848 0.5104 0.6848 0.5104 0.8550 0.5104 0.5101 0.5101 0.5983 0.8550 0.8550 0.6848 0.5272 0.5104 0.5272 0.5101 0.5983 0.5272 0.5983 0.5101 0.5983 0.8550 0.5104 0.5272 0.6848 0.5101 0.5272 0.5272 0.8550 0.5101 0.5983 0.6848 0.5272 0.6848 0.5104 0.5101 0.5272 0.5983 0.8550 0.6848 0.5104 0.5272 0.5983 0.8550 0.5104 0.5272 0.6848 0.5104 0.5104 0.5983 0.8550 0.8550 0.6848 0.5101 0.5983 0.8550 0.8550 0.8550 0.5101 0.5104 0.5272 0.8550 0.5272 0.5272 0.5101 0.8550 0.6848 0.5983 0.6848 0.6848 0.6848 0.5104 0.5101 0.5272 0.5101 0.5983 0.8550 0.5101 0.5101 0.5104 0.5272 0.5983 0.5983 0.5104 0.8550 0.5983 0.6848 0.6848 0.6848 0.5104 0.5101 0.6848 0.5983 0.5272 0.8550 0.5272 0.5272 0.6848 0.5983 0.5101 0.5272 0.5101 0.6848 0.5101 0.5983 0.5272 0.5272 0.5272 0.5101 0.6848 0.5983 0.6848 0.6848 0.6848 0.5983 0.5272 0.5272 0.5983 0.8550 0.5272 0.5104 0.6848 0.5983 0.5272 0.5983 0.5101 0.6848 0.6848 0.6848 0.8550 0.5983 0.5983 0.5983 0.5272 0.5104 0.5983 0.5104 0.5983 0.5272 0.5272 0.5104 0.5272 0.5104 0.5983 0.5983 0.5983 0.5272 0.5104 0.5983 0.5104 0.8550 0.6848 0.6848 0.6848 0.5272 0.8550 0.5983 0.6848 0.5101 0.5983 0.5104 0.5983 0.5101 0.6848 0.8550 0.5101 0.5101 0.8550 0.5104 0.5983 0.5101 0.6848 0.5272 0.5101 0.5272 0.5983 0.5272 0.8550 0.8550 0.5104 0.5101 0.5104 0.6848 0.5101 0.5104 0.5104 0.5104 0.5272 0.5104 0.5101 0.6848 0.5101 0.8550 0.5272 0.5104 0.5272 0.5101 0.8550 0.5101 0.5104 0.8550 0.5104 0.5101 0.5983 0.6848 0.5272 0.5983 0.5101 0.5272 0.5101 0.5272 0.5101 0.5272 0.5983 0.6848 0.6848 0.5272 0.5272 0.5983 0.5104 0.5104 0.5101 0.5104 0.5104 0.6848 0.8550 0.5101 0.5101 0.5272 0.6848 0.5983 0.8550 0.8550 0.5104 0.5104 0.5983 0.8550 0.5101 0.5104 0.8550 0.5272 0.8550 0.5983 0.8550 0.5104 0.5101 0.5272 0.5983 0.8550 0.5983 0.5104 0.5101 0.5101 0.5983 0.5101 0.8550 0.5101 0.5101 0.8550 0.5104 0.5983 0.5983 0.5983 0.5101 0.5104 0.5104 0.6848 0.5101 0.5101 0.5101 0.5272 0.5272 0.5983 0.5104 0.5101 0.5104 0.5272 0.6848 0.5272 0.6848 0.5983 0.5101 0.6848 0.5101 0.5101 0.5272 0.5104 0.5104 0.8550 0.5983 0.5101 0.6848 0.8550 0.5272 0.5272 0.5272 0.5101 0.5101 0.5104 0.5101 0.5983 0.5983 0.6848 0.5983 0.5104 0.5983 0.8550 0.5983 0.5983 0.5101 0.5272 0.5101 0.5272 0.5983 0.6848 0.5104 0.5983 0.5983 0.8550 0.8550 0.6848 0.5101 0.5101 0.5104 0.5272 0.5101 0.8550 0.8550 0.5101 0.5983 0.6848 0.5104 0.6848 0.5272 0.5104 0.8550 0.8550 0.8550 0.6848 0.5272 0.5101 0.5272 0.5272 0.5983 0.5101 0.8550 0.5272 0.5104 0.8550 0.6848 0.5983 0.5101 0.5104 0.5272 0.6848 0.8550 0.8550 0.8550 0.5101 0.6848 0.8550 0.8550 0.5272 0.5272 0.5101 0.5983 0.5983 0.5104 0.5983 0.5983 0.5104 0.5104 0.5983 0.5983 0.5272 0.5983 0.5272 0.5101 0.6848 0.6848 0.5104 0.5983 0.8550 0.5983 0.6848 0.5101 0.5101 0.5101 0.5104 0.5101 0.8550 0.6848 0.8550 0.5104 0.5272 0.5983 0.5983 0.5272 0.5101 0.5104 0.5272 0.6848 0.8550 0.5983 0.5983 0.5104 0.5104 0.6848 0.6848 0.5101 0.5983 0.5983 0.5272 0.5983 0.8550 0.8550 0.6848 0.5101 0.5101 0.5101 0.6848 0.5983 0.5983 0.8550" HIT_INDICES="33 116 1139 2645 4715 5042 5384 12812 13297 26937 28880 32947 39469 41226 43124 47027 49000 49060 52035 54878 55594 56672 58784" ES_PROFILE="0.0020 0.0031 -0.0117 -0.0346 -0.0671 -0.0701 -0.0734 0.2626 0.6848 0.5063 0.4840 0.4152 0.3074 0.2802 0.2506 0.1871 0.1563 0.1578 0.1100 0.0644 0.0548 0.0391 0.0059" RANK_AT_ES="13297.0000" RANK_SCORE_AT_ES="1.7128"/>
  <DTG RANKED_LIST="fpkm.rnk" TEMPLATE="sample.cls" GENESET="gene_sets.gmt#MODULATION_BY_HOST_OF_VIRAL_PROCESS(GO:0044788)" ES="0.6535" NES="1.1250" NP="0.0000" FDR="0.3658" FWER="1.0000" RND_ES="0.6291 0.5527 0.5527 0.5321 0.5321 0.6535 0.5321 0.6535 0.5487 0.6535 0.6291 0.6535 0.6535 0.6535 0.5321 0.5487 0.5527 0.5527 0.5527 0.5697 0.5697 0.5527 0.6535 0.5527 0.5697 0.6535 0.6535 0.5697 0.5321 0.6535 0.5487 0.5321 0.6291 0.6535 0.6291 0.5697 0.6535 0.5321 0.5697 0.5697 0.5487 0.5487 0.5697 0.6535 0.5487 0.6535 0.5697 0.5527 0.6535 0.5487 0.6535 0.6291 0.5321 0.5697 0.5527 0.6535 0.6535 0.5697 0.5527 0.5321 0.5321 0.6535 0.5697 0.6291 0.5697 0.5321 0.6291 0.5527 0.5487 0.6291 0.5697 0.5321 0.5487 0.6535 0.6535 0.5527 0.6291 0.6291 0.5321 0.5321 0.5487 0.6535 0.5527 0.5527 0.5697 0.6291 0.5697 0.5697 0.5697 0.5487 0.6291 0.5321 0.6291 0.5321 0.5487 0.6535 0.5697 0.5527 0.6291 0.5487 0.5487 0.6535 0.5527 0.6291 0.5321 0.6291 0.5487 0.6535 0.5527 0.6291 0.6535 0.6291 0.6535 0.6535 0.6291 0.5321 0.5321 0.5527 0.5487 0.5697 0.5321 0.6535 0.6535 0.6535 0.6535 0.5487 0.5697 0.6535 0.5697 0.5321 0.6535 0.6291 0.5697 0.5697 0.5697 0.5697 0.5321 0.6291 0.6291 0.6535 0.5487 0.6535 0.6535 0.6291 0.5697 0.6535 0.6291 0.6535 0.5487 0.5487 0.5697 0.5487 0.5487 0.5321 0.6535 0.6291 0.5487 0.5321 0.5321 0.5697 0.6535 0.5487 0.5321 0.5527 0.5321 0.5321 0.6291 0.6291 0.6291 0.5697 0.5487 0.6535 0.5487 0.6535 0.5321 0.6535 0.5697 0.6535 0.5697 0.6535 0.5697 0.5697 0.5321 0.6535 0.5527 0.5697 0.5527 0.6535 0.6535 0.5487 0.5321 0.5697 0.6291 0.6291 0.5487 0.5697 0.5697 0.5321 0.5697 0.6291 0.5527 0.5527 0.5697 0.6291 0.5527 0.5697 0.5527 0.5697 0.5321 0.5697 0.5527 0.6535 0.5697 0.5527 0.5527 0.5487 0.5487 0.5487 0.6535 0.5697 0.6291 0.5321 0.6291 0.6291 0.5321 0.5487 0.5487 0.5487 0.6291 0.5527 0.5321 0.5697 0.5527 0.5527 0.6535 0.5697 0.6535 0.5321 0.6291 0.5321 0.5321 0.5321 0.6291 0.6535 0.5487 0.6535 0.5527 0.5527 0.5487 0.6291 0.5487 0.6535 0.5487 0.5487 0.5527 0.6535 0.5487 0.6535 0.6535 0.6291 0.5527 0.5321 0.5697 0.5697 0.5487 0.5487 0.5697 0.5487 0.5697 0.5697 0.5487 0.6291 0.6535 0.6291 0.5487 0.5487 0.6535 0.5487 0.5321 0.6291 0.6535 0.5697 0.5697 0.6535 0.5321 0.5321 0.5527 0.6291 0.5697 0.6535 0.5527 0.5527 0.6535 0.6291 0.6535 0.5527 0.5527 0.5527 0.6535 0.6535 0.5321 0.6535 0.5697 0.5527 0.5321 0.6535 0.6535 0.5321 0.5697 0.5527 0.6291 0.5697 0.6535 0.5487 0.6535 0.5321 0.5697 0.5527 0.6291 0.5527 0.5527 0.6291 0.5527 0.5321 0.5487 0.5321 0.5697 0.5527 0.5321 0.5527 0.6535 0.5527 0.5697 0.5697 0.6291 0.5527 0.6291 0.5527 0.5321 0.5697 0.6535 0.5697 0.5697 0.5321 0.5697 0.5527 0.5321 0.5527 0.5321 0.6291 0.5321 0.5697 0.5321 0.6291 0.6291 0.6291 0.5321 0.5527 0.6535 0.5697 0.6535 0.6535 0.6535 0.5527 0.5697 0.5527 0.5487 0.5321 0.6535 0.5527 0.6535 0.5487 0.5527 0.5527 0.6535 0.6535 0.5527 0.5697 0.5487 0.6535 0.5487 0.5321 0.5487 0.5527 0.5527 0.5527 0.5487 0.6535 0.5697 0.6291 0.6291 0.5321 0.5487 0.5487 0.5321 0.6535 0.6535 0.5321 0.5321 0.5321 0.5527 0.5487 0.6535 0.5697 0.5697 0.5527 0.5527 0.5527 0.5527 0.5527 0.6291 0.6535 0.5527 0.5527 0.5487 0.5487 0.6291 0.5527 0.5527 0.6535 0.5697 0.5487 0.6535 0.5527 0.5321 0.6291 0.5487 0.6291 0.5527 0.6535 0.5527 0.5487 0.6535 0.6291 0.6291 0.6535 0.6291 0.5697 0.5527 0.6291 0.5527 0.5321 0.5527 0.5527 0.6535 0.6535 0.5697 0.5527 0.5321 0.6291 0.5487 0.5321 0.6535 0.5527 0.6291 0.5321 0.5487 0.5321 0.5697 0.5697 0.5487 0.5321 0.5697 0.6535 0.5321 0.6535 0.5527 0.5697 0.6535 0.5487 0.5487 0.6535 0.5487 0.5697 0.5487 0.5697 0.6535 0.5527 0.5527 0.6535 0.6535 0.6291 0.5527 0.6535 0.5527 0.5697 0.5321 0.5527 0.6535 0.5697 0.6535 0.6535 0.5527 0.5527 0.5321 0.5487 0.5527 0.5527 0.6291 0.5487 0.5487 0.5321 0.5487 0.5487 0.6291 0.5487 0.5487 0.5697 0.6535 0.6535 0.5527 0.5487 0.5697 0.5527 0.5321 0.6535 0.6535 0.5487 0.6535 0.5321 0.6291 0.5697 0.6535 0.5697 0.6535 0.5487 0.5697 0.5527 0.6535 0.6535 0.6535 0.5527 0.5321 0.5321 0.5321 0.5487 0.5527 0.5321 0.5321 0.5321 0.5321 0.5321 0.6291 0.6291 0.5487 0.6291 0.6291 0.5697 0.5487 0.6291 0.6291 0.5321 0.6291 0.6535 0.5321 0.5527 0.5697 0.6291 0.6291 0.5487 0.5321 0.6535 0.5487 0.5487 0.5697 0.5487 0.5321 0.5527 0.5697 0.5527 0.5321 0.6535 0.5321 0.5527 0.5321 0.5321 0.6535 0.5527 0.6535 0.5527 0.6291 0.5527 0.5697 0.5697 0.5487 0.6291 0.6291 0.6535 0.5321 0.5527 0.5321 0.5697 0.5487 0.5321 0.5487 0.5697 0.5487 0.6291 0.5527 0.5321 0.6535 0.5697 0.5321 0.5321 0.6291 0.5697 0.5487 0.6535 0.5321 0.6535 0.5527 0.5697 0.5321 0.5487 0.6291 0.6535 0.5527 0.5321 0.5487 0.6291 0.5527 0.5321 0.6535 0.5527 0.5527 0.5487 0.6291 0.6291 0.6535 0.5697 0.5487 0.6291 0.6291 0.6291 0.5697 0.5527 0.5321 0.6291 0.5321 0.5321 0.5697 0.6291 0.6535 0.5487 0.6535 0.6535 0.6535 0.5527 0.5697 0.5321 0.5697 0.5487 0.6291 0.5697 0.5697 0.5527 0.5321 0.5487 0.5487 0.5527 0.6291 0.5487 0.6535 0.6535 0.6535 0.5527 0.5697 0.6535 0.5487 0.5321 0.6291 0.5321 0.5321 0.6535 0.5487 0.5697 0.5321 0.5697 0.6535 0.5697 0.5487 0.5321 0.5321 0.5321 0.5697 0.6535 0.5487 0.6535 0.6535 0.6535 0.5487 0.5321 0.5321 0.5487 0.6291 0.5321 0.5527 0.6535 0.5487 0.5321 0.5487 0.5697 0.6535 0.6535 0.6535 0.6291 0.5487 0.5487 0.5487 0.5321 0.5527 0.5487 0.5527 0.5487 0.5321 0.5321 0.5527 0.5321 0.5527 0.5487 0.5487 0.5487 0.5321 0.5527 0.5487 0.5527 0.6291 0.6535 0.6535 0.6535 0.5321 0.6291 0.5487 0.6535 0.5697 0.5487 0.5527 0.5487 0.5697 0.6535 0.6291 0.5697 0.5697 0.6291 0.5527 0.5487 0.5697 0.6535 0.5321 0.5697 0.5321 0.5487 0.5321 0.6291 0.6291 0.5527 0.5697 0.5527 0.6535 0.5697 0.5527 0.5527 0.5527 0.5321 0.5527 0.5697 0.6535 0.5697 0.6291 0.5321 0.5527 0.5321 0.5697 0.6291 0.5697 0.5527 0.6291 0.5527 0.5697 0.5487 0.6535 0.5321 0.5487 0.5697 0.5321 0.5697 0.5321 0.5697 0.5321 0.5487 0.6535 0.6535 0.5321 0.5321 0.5487 0.5527 0.5527 0.5697 0.5527 0.5527 0.6535 0.6291 0.5697 0.5697 0.5321 0.6535 0.5487 0.6291 0.6291 0.5527 0.5527 0.5487 0.6291 0.5697 0.5527 0.6291 0.5321 0.6291 0.5487 0.6291 0.5527 0.5697 0.5321 0.5487 0.6291 0.5487 0.5527 0.5697 0.5697 0.5487 0.5697 0.6291 0.5697 0.5697 0.6291 0.5527 0.5487 0.5487 0.5487 0.5697 0.5527 0.5527 0.6535 0.5697 0.5697 0.5697 0.5321 0.5321 0.5487 0.5527 0.5697 0.5527 0.5321 0.6535 0.5321 0.6535 0.5487 0.5697 0.6535 0.5697 0.5697 0.5321 0.5527 0.5527 0.6291 0.5487 0.5697 0.6535 0.6291 0.5321 0.5321 0.5321 0.5697 0.5697 0.5527 0.5697 0.5487 0.5487 0.6535 0.5487 0.5527 0.5487 0.6291 0.5487 0.5487 0.5697 0.5321 0.5697 0.5321 0.5487 0.6535 0.5527 0.5487 0.5487 0.6291 0.6291 0.6535 0.5697 0.5697 0.5527 0.5321 0.5697 0.6291 0.6291 0.5697 0.5487 0.6535 0.5527 0.6535 0.5321 0.5527 0.6291 0.6291 0.6291 0.6535 0.5321 0.5697 0.5321 0.5321 0.5487 0.5697 0.6291 0.5321 0.5527 0.6291 0.6535 0.5487 0.5697 0.5527 0.5321 0.6535 0.6291 0.6291 0.6291 0.5697 0.6535 0.6291 0.6291 0.5321 0.5321 0.5697 0.5487 0.5487 0.5527 0.5487 0.5487 0.5527 0.5527 0.5487 0.5487 0.5321 0.5487 0.5321 0.5697 0.6535 0.6535 0.5527 0.5487 0.6291 0.5487 0.6535 0.5697 0.5697 0.5697 0.5527 0.5697 0.6291 0.6535 0.6291 0.5527 0.5321 0.5487 0.5487 0.5321 0.5697 0.5527 0.5321 0.6535 0.6291 0.5487 0.5487 0.5527 0.5527 0.6535 0.6535 0.5697 0.5487 0.5487 0.5321 0.5487 0.6291 0.6291 0.6535 0.5697 0.5697 0.5697 0.6535 0.5487 0.5487 0.6291" HIT_INDICES="637 3084 3950 6283 7293 9105 9572 9803 11583 13278 15046 15764 17646 18237 20361 20647 21991 22174 24546 25558 26633 28166 30384 52629" ES_PROFILE="-0.0106 -0.0519 -0.0663 0.4260 0.5386 0.5652 0.6071 0.6499 0.6535 0.6506 0.6414 0.6483 0.6317 0.6359 0.6111 0.6172 0.6035 0.6091 0.5750 0.5627 0.5481 0.5237 0.4862 0.1101" RANK_AT_ES="11583.0000" RANK_SCORE_AT_ES="2.2440"/>
  <DTG RANKED_LIST="fpkm.rnk" TEMPLATE="sample.cls" GENESET="gene_sets.gmt#NEGATIVE_REGULATION_OF_CELL_DIVISION(GO:0051782)" ES="0.7038" NES="1.1251" NP="0.1410" FDR="0.3658" FWER="1.0000" RND_ES="0.7547 0.5672 0.5672 0.5811 0.5811 0.7038 0.5811 0.7038 0.5857 0.7038 0.7547 0.7038 0.7038 0.7038 0.5811 0.5857 0.5672 0.5672 0.5672 0.5750 0.5750 0.5672 0.7038 0.5672 0.5750 0.7038 0.7038 0.5750 0.5811 0.7038 0.5857 0.5811 0.7547 0.7038 0.7547 0.5750 0.7038 0.5811 0.5750 0.5750 0.5857 0.5857 0.5750 0.7038 0.5857 0.7038 0.5750 0.5672 0.7038 0.5857 0.7038 0.7547 0.5811 0.5750 0.5672 0.7038 0.7038 0.5750 0.5672 0.5811 0.5811 0.7038 0.5750 0.7547 0.5750 0.5811 0.7547 0.5672 0.5857 0.7547 0.5750 0.5811 0.5857 0.7038 0.7038 0.5672 0.7547 0.7547 0.5811 0.5811 0.5857 0.7038 0.5672 0.5672 0.5750 0.7547 0.5750 0.5750 0.5750 0.5857 0.7547 0.5811 0.7547 0.5811 0.5857 0.7038 0.5750 0.5672 0.7547 0.5857 0.5857 0.7038 0.5672 0.7547 0.5811 0.7547 0.5857 0.7038 0.5672 0.7547 0.7038 0.7547 0.7038 0.7038 0.7547 0.5811 0.5811 0.5672 0.5857 0.5750 0.5811 0.7038 0.7038 0.7038 0.7038 0.5857 0.5750 0.7038 0.5750 0.5811 0.7038 0.7547 0.5750 0.5750 0.5750 0.5750 0.5811 0.7547 0.7547 0.7038 0.5857 0.7038 0.7038 0.7547 0.5750 0.7038 0.7547 0.7038 0.5857 0.5857 0.5750 0.5857 0.5857 0.5811 0.7038 0.7547 0.5857 0.5811 0.5811 0.5750 0.7038 0.5857 0.5811 0.5672 0.5811 0.5811 0.7547 0.7547 0.7547 0.5750 0.5857 0.7038 0.5857 0.7038 0.5811 0.7038 0.5750 0.7038 0.5750 0.7038 0.5750 0.5750 0.5811 0.7038 0.5672 0.5750 0.5672 0.7038 0.7038 0.5857 0.5811 0.5750 0.7547 0.7547 0.5857 0.5750 0.5750 0.5811 0.5750 0.7547 0.5672 0.5672 0.5750 0.7547 0.5672 0.5750 0.5672 0.5750 0.5811 0.5750 0.5672 0.7038 0.5750 0.5672 0.5672 0.5857 0.5857 0.5857 0.7038 0.5750 0.7547 0.5811 0.7547 0.7547 0.5811 0.5857 0.5857 0.5857 0.7547 0.5672 0.5811 0.5750 0.5672 0.5672 0.7038 0.5750 0.7038 0.5811 0.7547 0.5811 0.5811 0.5811 0.7547 0.7038 0.5857 0.7038 0.5672 0.5672 0.5857 0.7547 0.5857 0.7038 0.5857 0.5857 0.5672 0.7038 0.5857 0.7038 0.7038 0.7547 0.5672 0.5811 0.5750 0.5750 0.5857 0.5857 0.5750 0.5857 0.5750 0.5750 0.5857 0.7547 0.7038 0.7547 0.5857 0.5857 0.7038 0.5857 0.5811 0.7547 0.7038 0.5750 0.5750 0.7038 0.5811 0.5811 0.5672 0.7547 0.5750 0.7038 0.5672 0.5672 0.7038 0.7547 0.7038 0.5672 0.5672 0.5672 0.7038 0.7038 0.5811 0.7038 0.5750 0.5672 0.5811 0.7038 0.7038 0.5811 0.5750 0.5672 0.7547 0.5750 0.7038 0.5857 0.7038 0.5811 0.5750 0.5672 0.7547 0.5672 0.5672 0.7547 0.5672 0.5811 0.5857 0.5811 0.5750 0.5672 0.5811 0.5672 0.7038 0.5672 0.5750 0.5750 0.7547 0.5672 0.7547 0.5672 0.5811 0.5750 0.7038 0.5750 0.5750 0.5811 0.5750 0.5672 0.5811 0.5672 0.5811 0.7547 0.5811 0.5750 0.5811 0.7547 0.7547 0.7547 0.5811 0.5672 0.7038 0.5750 0.7038 0.7038 0.7038 0.5672 0.5750 0.5672 0.5857 0.5811 0.7038 0.5672 0.7038 0.5857 0.5672 0.5672 0.7038 0.7038 0.5672 0.5750 0.5857 0.7038 0.5857 0.5811 0.5857 0.5672 0.5672 0.5672 0.5857 0.7038 0.5750 0.7547 0.7547 0.5811 0.5857 0.5857 0.5811 0.7038 0.7038 0.5811 0.5811 0.5811 0.5672 0.5857 0.7038 0.5750 0.5750 0.5672 0.5672 0.5672 0.5672 0.5672 0.7547 0.7038 0.5672 0.5672 0.5857 0.5857 0.7547 0.5672 0.5672 0.7038 0.5750 0.5857 0.7038 0.5672 0.5811 0.7547 0.5857 0.7547 0.5672 0.7038 0.5672 0.5857 0.7038 0.7547 0.7547 0.7038 0.7547 0.5750 0.5672 0.7547 0.5672 0.5811 0.5672 0.5672 0.7038 0.7038 0.5750 0.5672 0.5811 0.7547 0.5857 0.5811 0.7038 0.5672 0.7547 0.5811 0.5857 0.5811 0.5750 0.5750 0.5857 0.5811 0.5750 0.7038 0.5811 0.7038 0.5672 0.5750 0.7038 0.5857 0.5857 0.7038 0.5857 0.5750 0.5857 0.5750 0.7038 0.5672 0.5672 0.7038 0.7038 0.7547 0.5672 0.7038 0.5672 0.5750 0.5811 0.5672 0.7038 0.5750 0.7038 0.7038 0.5672 0.5672 0.5811 0.5857 0.5672 0.5672 0.7547 0.5857 0.5857 0.5811 0.5857 0.5857 0.7547 0.5857 0.5857 0.5750 0.7038 0.7038 0.5672 0.5857 0.5750 0.5672 0.5811 0.7038 0.7038 0.5857 0.7038 0.5811 0.7547 0.5750 0.7038 0.5750 0.7038 0.5857 0.5750 0.5672 0.7038 0.7038 0.7038 0.5672 0.5811 0.5811 0.5811 0.5857 0.5672 0.5811 0.5811 0.5811 0.5811 0.5811 0.7547 0.7547 0.5857 0.7547 0.7547 0.5750 0.5857 0.7547 0.7547 0.5811 0.7547 0.7038 0.5811 0.5672 0.5750 0.7547 0.7547 0.5857 0.5811 0.7038 0.5857 0.5857 0.5750 0.5857 0.5811 0.5672 0.5750 0.5672 0.5811 0.7038 0.5811 0.5672 0.5811 0.5811 0.7038 0.5672 0.7038 0.5672 0.7547 0.5672 0.5750 0.5750 0.5857 0.7547 0.7547 0.7038 0.5811 0.5672 0.5811 0.5750 0.5857 0.5811 0.5857 0.5750 0.5857 0.7547 0.5672 0.5811 0.7038 0.5750 0.5811 0.5811 0.7547 0.5750 0.5857 0.7038 0.5811 0.7038 0.5672 0.5750 0.5811 0.5857 0.7547 0.7038 0.5672 0.5811 0.5857 0.7547 0.5672 0.5811 0.7038 0.5672 0.5672 0.5857 0.7547 0.7547 0.7038 0.5750 0.5857 0.7547 0.7547 0.7547 0.5750 0.5672 0.5811 0.7547 0.5811 0.5811 0.5750 0.7547 0.7038 0.5857 0.7038 0.7038 0.7038 0.5672 0.5750 0.5811 0.5750 0.5857 0.7547 0.5750 0.5750 0.5672 0.5811 0.5857 0.5857 0.5672 0.7547 0.5857 0.7038 0.7038 0.7038 0.5672 0.5750 0.7038 0.5857 0.5811 0.7547 0.5811 0.5811 0.7038 0.5857 0.5750 0.5811 0.5750 0.7038 0.5750 0.5857 0.5811 0.5811 0.5811 0.5750 0.7038 0.5857 0.7038 0.7038 0.7038 0.5857 0.5811 0.5811 0.5857 0.7547 0.5811 0.5672 0.7038 0.5857 0.5811 0.5857 0.5750 0.7038 0.7038 0.7038 0.7547 0.5857 0.5857 0.5857 0.5811 0.5672 0.5857 0.5672 0.5857 0.5811 0.5811 0.5672 0.5811 0.5672 0.5857 0.5857 0.5857 0.5811 0.5672 0.5857 0.5672 0.7547 0.7038 0.7038 0.7038 0.5811 0.7547 0.5857 0.7038 0.5750 0.5857 0.5672 0.5857 0.5750 0.7038 0.7547 0.5750 0.5750 0.7547 0.5672 0.5857 0.5750 0.7038 0.5811 0.5750 0.5811 0.5857 0.5811 0.7547 0.7547 0.5672 0.5750 0.5672 0.7038 0.5750 0.5672 0.5672 0.5672 0.5811 0.5672 0.5750 0.7038 0.5750 0.7547 0.5811 0.5672 0.5811 0.5750 0.7547 0.5750 0.5672 0.7547 0.5672 0.5750 0.5857 0.7038 0.5811 0.5857 0.5750 0.5811 0.5750 0.5811 0.5750 0.5811 0.5857 0.7038 0.7038 0.5811 0.5811 0.5857 0.5672 0.5672 0.5750 0.5672 0.5672 0.7038 0.7547 0.5750 0.5750 0.5811 0.7038 0.5857 0.7547 0.7547 0.5672 0.5672 0.5857 0.7547 0.5750 0.5672 0.7547 0.5811 0.7547 0.5857 0.7547 0.5672 0.5750 0.5811 0.5857 0.7547 0.5857 0.5672 0.5750 0.5750 0.5857 0.5750 0.7547 0.5750 0.5750 0.7547 0.5672 0.5857 0.5857 0.5857 0.5750 0.5672 0.5672 0.7038 0.5750 0.5750 0.5750 0.5811 0.5811 0.5857 0.5672 0.5750 0.5672 0.5811 0.7038 0.5811 0.7038 0.5857 0.5750 0.7038 0.5750 0.5750 0.5811 0.5672 0.5672 0.7547 0.5857 0.5750 0.7038 0.7547 0.5811 0.5811 0.5811 0.5750 0.5750 0.5672 0.5750 0.5857 0.5857 0.7038 0.5857 0.5672 0.5857 0.7547 0.5857 0.5857 0.5750 0.5811 0.5750 0.5811 0.5857 0.7038 0.5672 0.5857 0.5857 0.7547 0.7547 0.7038 0.5750 0.5750 0.5672 0.5811 0.5750 0.7547 0.7547 0.5750 0.5857 0.7038 0.5672 0.7038 0.5811 0.5672 0.7547 0.7547 0.7547 0.7038 0.5811 0.5750 0.5811 0.5811 0.5857 0.5750 0.7547 0.5811 0.5672 0.7547 0.7038 0.5857 0.5750 0.5672 0.5811 0.7038 0.7547 0.7547 0.7547 0.5750 0.7038 0.7547 0.7547 0.5811 0.5811 0.5750 0.5857 0.5857 0.5672 0.5857 0.5857 0.5672 0.5672 0.5857 0.5857 0.5811 0.5857 0.5811 0.5750 0.7038 0.7038 0.5672 0.5857 0.7547 0.5857 0.7038 0.5750 0.5750 0.5750 0.5672 0.5750 0.7547 0.7038 0.7547 0.5672 0.5811 0.5857 0.5857 0.5811 0.5750 0.5672 0.5811 0.7038 0.7547 0.5857 0.5857 0.5672 0.5672 0.7038 0.7038 0.5750 0.5857 0.5857 0.5811 0.5857 0.7547 0.7547 0.7038 0.5750 0.5750 0.5750 0.7038 0.5857 0.5857 0.7547" HIT_INDICES="6724 7149 8417 10086 10226 10637 13290 18947 20696 22969 23763 25358 27328 27620 29120 48006 49061" ES_PROFILE="0.2316 0.4553 0.5451 0.5855 0.6497 0.7038 0.6988 0.6233 0.6106 0.5843 0.5816 0.5625 0.5333 0.5319 0.5072 0.1880 0.1704" RANK_AT_ES="10637.0000" RANK_SCORE_AT_ES="2.6212"/>
  <DTG RANKED_LIST="fpkm.rnk" TEMPLATE="sample.cls" GENESET="gene_sets.gmt#NEGATIVE_ADAPTATION_OF_SIGNALING_PATHWAY(GO:0022401)" ES="0.6793" NES="1.1252" NP="0.0000" FDR="0.3660" FWER="1.0000" RND_ES="0.6175 0.5429 0.5429 0.6419 0.6419 0.6793 0.6419 0.6793 0.5986 0.6793 0.6175 0.6793 0.6793 0.6793 0.6419 0.5986 0.5429 0.5429 0.5429 0.5389 0.5389 0.5429 0.6793 0.5429 0.5389 0.6793 0.6793 0.5389 0.6419 0.6793 0.5986 0.6419 0.6175 0.6793 0.6175 0.5389 0.6793 0.6419 0.5389 0.5389 0.5986 0.5986 0.5389 0.6793 0.5986 0.6793 0.5389 0.5429 0.6793 0.5986 0.6793 0.6175 0.6419 0.5389 0.5429 0.6793 0.6793 0.5389 0.5429 0.6419 0.6419 0.6793 0.5389 0.6175 0.5389 0.6419 0.6175 0.5429 0.5986 0.6175 0.5389 0.6419 0.5986 0.6793 0.6793 0.5429 0.6175 0.6175 0.6419 0.6419 0.5986 0.6793 0.5429 0.5429 0.5389 0.6175 0.5389 0.5389 0.5389 0.5986 0.6175 0.6419 0.6175 0.6419 0.5986 0.6793 0.5389 0.5429 0.6175 0.5986 0.5986 0.6793 0.5429 0.6175 0.6419 0.6175 0.5986 0.6793 0.5429 0.6175 0.6793 0.6175 0.6793 0.6793 0.6175 0.6419 0.6419 0.5429 0.5986 0.5389 0.6419 0.6793 0.6793 0.6793 0.6793 0.5986 0.5389 0.6793 0.5389 0.6419 0.6793 0.6175 0.5389 0.5389 0.5389 0.5389 0.6419 0.6175 0.6175 0.6793 0.5986 0.6793 0.6793 0.6175 0.5389 0.6793 0.6175 0.6793 0.5986 0.5986 0.5389 0.5986 0.5986 0.6419 0.6793 0.6175 0.5986 0.6419 0.6419 0.5389 0.6793 0.5986 0.6419 0.5429 0.6419 0.6419 0.6175 0.6175 0.6175 0.5389 0.5986 0.6793 0.5986 0.6793 0.6419 0.6793 0.5389 0.6793 0.5389 0.6793 0.5389 0.5389 0.6419 0.6793 0.5429 0.5389 0.5429 0.6793 0.6793 0.5986 0.6419 0.5389 0.6175 0.6175 0.5986 0.5389 0.5389 0.6419 0.5389 0.6175 0.5429 0.5429 0.5389 0.6175 0.5429 0.5389 0.5429 0.5389 0.6419 0.5389 0.5429 0.6793 0.5389 0.5429 0.5429 0.5986 0.5986 0.5986 0.6793 0.5389 0.6175 0.6419 0.6175 0.6175 0.6419 0.5986 0.5986 0.5986 0.6175 0.5429 0.6419 0.5389 0.5429 0.5429 0.6793 0.5389 0.6793 0.6419 0.6175 0.6419 0.6419 0.6419 0.6175 0.6793 0.5986 0.6793 0.5429 0.5429 0.5986 0.6175 0.5986 0.6793 0.5986 0.5986 0.5429 0.6793 0.5986 0.6793 0.6793 0.6175 0.5429 0.6419 0.5389 0.5389 0.5986 0.5986 0.5389 0.5986 0.5389 0.5389 0.5986 0.6175 0.6793 0.6175 0.5986 0.5986 0.6793 0.5986 0.6419 0.6175 0.6793 0.5389 0.5389 0.6793 0.6419 0.6419 0.5429 0.6175 0.5389 0.6793 0.5429 0.5429 0.6793 0.6175 0.6793 0.5429 0.5429 0.5429 0.6793 0.6793 0.6419 0.6793 0.5389 0.5429 0.6419 0.6793 0.6793 0.6419 0.5389 0.5429 0.6175 0.5389 0.6793 0.5986 0.6793 0.6419 0.5389 0.5429 0.6175 0.5429 0.5429 0.6175 0.5429 0.6419 0.5986 0.6419 0.5389 0.5429 0.6419 0.5429 0.6793 0.5429 0.5389 0.5389 0.6175 0.5429 0.6175 0.5429 0.6419 0.5389 0.6793 0.5389 0.5389 0.6419 0.5389 0.5429 0.6419 0.5429 0.6419 0.6175 0.6419 0.5389 0.6419 0.6175 0.6175 0.6175 0.6419 0.5429 0.6793 0.5389 0.6793 0.6793 0.6793 0.5429 0.5389 0.5429 0.5986 0.6419 0.6793 0.5429 0.6793 0.5986 0.5429 0.5429 0.6793 0.6793 0.5429 0.5389 0.5986 0.6793 0.5986 0.6419 0.5986 0.5429 0.5429 0.5429 0.5986 0.6793 0.5389 0.6175 0.6175 0.6419 0.5986 0.5986 0.6419 0.6793 0.6793 0.6419 0.6419 0.6419 0.5429 0.5986 0.6793 0.5389 0.5389 0.5429 0.5429 0.5429 0.5429 0.5429 0.6175 0.6793 0.5429 0.5429 0.5986 0.5986 0.6175 0.5429 0.5429 0.6793 0.5389 0.5986 0.6793 0.5429 0.6419 0.6175 0.5986 0.6175 0.5429 0.6793 0.5429 0.5986 0.6793 0.6175 0.6175 0.6793 0.6175 0.5389 0.5429 0.6175 0.5429 0.6419 0.5429 0.5429 0.6793 0.6793 0.5389 0.5429 0.6419 0.6175 0.5986 0.6419 0.6793 0.5429 0.6175 0.6419 0.5986 0.6419 0.5389 0.5389 0.5986 0.6419 0.5389 0.6793 0.6419 0.6793 0.5429 0.5389 0.6793 0.5986 0.5986 0.6793 0.5986 0.5389 0.5986 0.5389 0.6793 0.5429 0.5429 0.6793 0.6793 0.6175 0.5429 0.6793 0.5429 0.5389 0.6419 0.5429 0.6793 0.5389 0.6793 0.6793 0.5429 0.5429 0.6419 0.5986 0.5429 0.5429 0.6175 0.5986 0.5986 0.6419 0.5986 0.5986 0.6175 0.5986 0.5986 0.5389 0.6793 0.6793 0.5429 0.5986 0.5389 0.5429 0.6419 0.6793 0.6793 0.5986 0.6793 0.6419 0.6175 0.5389 0.6793 0.5389 0.6793 0.5986 0.5389 0.5429 0.6793 0.6793 0.6793 0.5429 0.6419 0.6419 0.6419 0.5986 0.5429 0.6419 0.6419 0.6419 0.6419 0.6419 0.6175 0.6175 0.5986 0.6175 0.6175 0.5389 0.5986 0.6175 0.6175 0.6419 0.6175 0.6793 0.6419 0.5429 0.5389 0.6175 0.6175 0.5986 0.6419 0.6793 0.5986 0.5986 0.5389 0.5986 0.6419 0.5429 0.5389 0.5429 0.6419 0.6793 0.6419 0.5429 0.6419 0.6419 0.6793 0.5429 0.6793 0.5429 0.6175 0.5429 0.5389 0.5389 0.5986 0.6175 0.6175 0.6793 0.6419 0.5429 0.6419 0.5389 0.5986 0.6419 0.5986 0.5389 0.5986 0.6175 0.5429 0.6419 0.6793 0.5389 0.6419 0.6419 0.6175 0.5389 0.5986 0.6793 0.6419 0.6793 0.5429 0.5389 0.6419 0.5986 0.6175 0.6793 0.5429 0.6419 0.5986 0.6175 0.5429 0.6419 0.6793 0.5429 0.5429 0.5986 0.6175 0.6175 0.6793 0.5389 0.5986 0.6175 0.6175 0.6175 0.5389 0.5429 0.6419 0.6175 0.6419 0.6419 0.5389 0.6175 0.6793 0.5986 0.6793 0.6793 0.6793 0.5429 0.5389 0.6419 0.5389 0.5986 0.6175 0.5389 0.5389 0.5429 0.6419 0.5986 0.5986 0.5429 0.6175 0.5986 0.6793 0.6793 0.6793 0.5429 0.5389 0.6793 0.5986 0.6419 0.6175 0.6419 0.6419 0.6793 0.5986 0.5389 0.6419 0.5389 0.6793 0.5389 0.5986 0.6419 0.6419 0.6419 0.5389 0.6793 0.5986 0.6793 0.6793 0.6793 0.5986 0.6419 0.6419 0.5986 0.6175 0.6419 0.5429 0.6793 0.5986 0.6419 0.5986 0.5389 0.6793 0.6793 0.6793 0.6175 0.5986 0.5986 0.5986 0.6419 0.5429 0.5986 0.5429 0.5986 0.6419 0.6419 0.5429 0.6419 0.5429 0.5986 0.5986 0.5986 0.6419 0.5429 0.5986 0.5429 0.6175 0.6793 0.6793 0.6793 0.6419 0.6175 0.5986 0.6793 0.5389 0.5986 0.5429 0.5986 0.5389 0.6793 0.6175 0.5389 0.5389 0.6175 0.5429 0.5986 0.5389 0.6793 0.6419 0.5389 0.6419 0.5986 0.6419 0.6175 0.6175 0.5429 0.5389 0.5429 0.6793 0.5389 0.5429 0.5429 0.5429 0.6419 0.5429 0.5389 0.6793 0.5389 0.6175 0.6419 0.5429 0.6419 0.5389 0.6175 0.5389 0.5429 0.6175 0.5429 0.5389 0.5986 0.6793 0.6419 0.5986 0.5389 0.6419 0.5389 0.6419 0.5389 0.6419 0.5986 0.6793 0.6793 0.6419 0.6419 0.5986 0.5429 0.5429 0.5389 0.5429 0.5429 0.6793 0.6175 0.5389 0.5389 0.6419 0.6793 0.5986 0.6175 0.6175 0.5429 0.5429 0.5986 0.6175 0.5389 0.5429 0.6175 0.6419 0.6175 0.5986 0.6175 0.5429 0.5389 0.6419 0.5986 0.6175 0.5986 0.5429 0.5389 0.5389 0.5986 0.5389 0.6175 0.5389 0.5389 0.6175 0.5429 0.5986 0.5986 0.5986 0.5389 0.5429 0.5429 0.6793 0.5389 0.5389 0.5389 0.6419 0.6419 0.5986 0.5429 0.5389 0.5429 0.6419 0.6793 0.6419 0.6793 0.5986 0.5389 0.6793 0.5389 0.5389 0.6419 0.5429 0.5429 0.6175 0.5986 0.5389 0.6793 0.6175 0.6419 0.6419 0.6419 0.5389 0.5389 0.5429 0.5389 0.5986 0.5986 0.6793 0.5986 0.5429 0.5986 0.6175 0.5986 0.5986 0.5389 0.6419 0.5389 0.6419 0.5986 0.6793 0.5429 0.5986 0.5986 0.6175 0.6175 0.6793 0.5389 0.5389 0.5429 0.6419 0.5389 0.6175 0.6175 0.5389 0.5986 0.6793 0.5429 0.6793 0.6419 0.5429 0.6175 0.6175 0.6175 0.6793 0.6419 0.5389 0.6419 0.6419 0.5986 0.5389 0.6175 0.6419 0.5429 0.6175 0.6793 0.5986 0.5389 0.5429 0.6419 0.6793 0.6175 0.6175 0.6175 0.5389 0.6793 0.6175 0.6175 0.6419 0.6419 0.5389 0.5986 0.5986 0.5429 0.5986 0.5986 0.5429 0.5429 0.5986 0.5986 0.6419 0.5986 0.6419 0.5389 0.6793 0.6793 0.5429 0.5986 0.6175 0.5986 0.6793 0.5389 0.5389 0.5389 0.5429 0.5389 0.6175 0.6793 0.6175 0.5429 0.6419 0.5986 0.5986 0.6419 0.5389 0.5429 0.6419 0.6793 0.6175 0.5986 0.5986 0.5429 0.5429 0.6793 0.6793 0.5389 0.5986 0.5986 0.6419 0.5986 0.6175 0.6175 0.6793 0.5389 0.5389 0.5389 0.6793 0.5986 0.5986 0.6175" HIT_INDICES="78 4097 6958 7154 7441 8763 11937 12549 12916 13268 17223 17369 21259 24038 25471 25798 25922 26499 32514 48163" ES_PROFILE="-0.0011 -0.0688 0.1418 0.3544 0.5201 0.5903 0.5827 0.6142 0.6475 0.6793 0.6358 0.6564 0.6052 0.5677 0.5507 0.5519 0.5562 0.5518 0.4501 0.1856" RANK_AT_ES="13268.0000" RANK_SCORE_AT_ES="1.7212"/>
  <DTG RANKED_LIST="fpkm.rnk" TEMPLATE="sample.cls" GENESET="gene_sets.gmt#DESENSITIZATION_OF_G_PROTEIN_COUPLED_RECEPTOR_PROTEIN_SIGNALING_PATHWAY(GO:0002029)" ES="0.6793" NES="1.1252" NP="0.0000" FDR="0.3659" FWER="1.0000" RND_ES="0.6175 0.5429 0.5429 0.6419 0.6419 0.6793 0.6419 0.6793 0.5986 0.6793 0.6175 0.6793 0.6793 0.6793 0.6419 0.5986 0.5429 0.5429 0.5429 0.5389 0.5389 0.5429 0.6793 0.5429 0.5389 0.6793 0.6793 0.5389 0.6419 0.6793 0.5986 0.6419 0.6175 0.6793 0.6175 0.5389 0.6793 0.6419 0.5389 0.5389 0.5986 0.5986 0.5389 0.6793 0.5986 0.6793 0.5389 0.5429 0.6793 0.5986 0.6793 0.6175 0.6419 0.5389 0.5429 0.6793 0.6793 0.5389 0.5429 0.6419 0.6419 0.6793 0.5389 0.6175 0.5389 0.6419 0.6175 0.5429 0.5986 0.6175 0.5389 0.6419 0.5986 0.6793 0.6793 0.5429 0.6175 0.6175 0.6419 0.6419 0.5986 0.6793 0.5429 0.5429 0.5389 0.6175 0.5389 0.5389 0.5389 0.5986 0.6175 0.6419 0.6175 0.6419 0.5986 0.6793 0.5389 0.5429 0.6175 0.5986 0.5986 0.6793 0.5429 0.6175 0.6419 0.6175 0.5986 0.6793 0.5429 0.6175 0.6793 0.6175 0.6793 0.6793 0.6175 0.6419 0.6419 0.5429 0.5986 0.5389 0.6419 0.6793 0.6793 0.6793 0.6793 0.5986 0.5389 0.6793 0.5389 0.6419 0.6793 0.6175 0.5389 0.5389 0.5389 0.5389 0.6419 0.6175 0.6175 0.6793 0.5986 0.6793 0.6793 0.6175 0.5389 0.6793 0.6175 0.6793 0.5986 0.5986 0.5389 0.5986 0.5986 0.6419 0.6793 0.6175 0.5986 0.6419 0.6419 0.5389 0.6793 0.5986 0.6419 0.5429 0.6419 0.6419 0.6175 0.6175 0.6175 0.5389 0.5986 0.6793 0.5986 0.6793 0.6419 0.6793 0.5389 0.6793 0.5389 0.6793 0.5389 0.5389 0.6419 0.6793 0.5429 0.5389 0.5429 0.6793 0.6793 0.5986 0.6419 0.5389 0.6175 0.6175 0.5986 0.5389 0.5389 0.6419 0.5389 0.6175 0.5429 0.5429 0.5389 0.6175 0.5429 0.5389 0.5429 0.5389 0.6419 0.5389 0.5429 0.6793 0.5389 0.5429 0.5429 0.5986 0.5986 0.5986 0.6793 0.5389 0.6175 0.6419 0.6175 0.6175 0.6419 0.5986 0.5986 0.5986 0.6175 0.5429 0.6419 0.5389 0.5429 0.5429 0.6793 0.5389 0.6793 0.6419 0.6175 0.6419 0.6419 0.6419 0.6175 0.6793 0.5986 0.6793 0.5429 0.5429 0.5986 0.6175 0.5986 0.6793 0.5986 0.5986 0.5429 0.6793 0.5986 0.6793 0.6793 0.6175 0.5429 0.6419 0.5389 0.5389 0.5986 0.5986 0.5389 0.5986 0.5389 0.5389 0.5986 0.6175 0.6793 0.6175 0.5986 0.5986 0.6793 0.5986 0.6419 0.6175 0.6793 0.5389 0.5389 0.6793 0.6419 0.6419 0.5429 0.6175 0.5389 0.6793 0.5429 0.5429 0.6793 0.6175 0.6793 0.5429 0.5429 0.5429 0.6793 0.6793 0.6419 0.6793 0.5389 0.5429 0.6419 0.6793 0.6793 0.6419 0.5389 0.5429 0.6175 0.5389 0.6793 0.5986 0.6793 0.6419 0.5389 0.5429 0.6175 0.5429 0.5429 0.6175 0.5429 0.6419 0.5986 0.6419 0.5389 0.5429 0.6419 0.5429 0.6793 0.5429 0.5389 0.5389 0.6175 0.5429 0.6175 0.5429 0.6419 0.5389 0.6793 0.5389 0.5389 0.6419 0.5389 0.5429 0.6419 0.5429 0.6419 0.6175 0.6419 0.5389 0.6419 0.6175 0.6175 0.6175 0.6419 0.5429 0.6793 0.5389 0.6793 0.6793 0.6793 0.5429 0.5389 0.5429 0.5986 0.6419 0.6793 0.5429 0.6793 0.5986 0.5429 0.5429 0.6793 0.6793 0.5429 0.5389 0.5986 0.6793 0.5986 0.6419 0.5986 0.5429 0.5429 0.5429 0.5986 0.6793 0.5389 0.6175 0.6175 0.6419 0.5986 0.5986 0.6419 0.6793 0.6793 0.6419 0.6419 0.6419 0.5429 0.5986 0.6793 0.5389 0.5389 0.5429 0.5429 0.5429 0.5429 0.5429 0.6175 0.6793 0.5429 0.5429 0.5986 0.5986 0.6175 0.5429 0.5429 0.6793 0.5389 0.5986 0.6793 0.5429 0.6419 0.6175 0.5986 0.6175 0.5429 0.6793 0.5429 0.5986 0.6793 0.6175 0.6175 0.6793 0.6175 0.5389 0.5429 0.6175 0.5429 0.6419 0.5429 0.5429 0.6793 0.6793 0.5389 0.5429 0.6419 0.6175 0.5986 0.6419 0.6793 0.5429 0.6175 0.6419 0.5986 0.6419 0.5389 0.5389 0.5986 0.6419 0.5389 0.6793 0.6419 0.6793 0.5429 0.5389 0.6793 0.5986 0.5986 0.6793 0.5986 0.5389 0.5986 0.5389 0.6793 0.5429 0.5429 0.6793 0.6793 0.6175 0.5429 0.6793 0.5429 0.5389 0.6419 0.5429 0.6793 0.5389 0.6793 0.6793 0.5429 0.5429 0.6419 0.5986 0.5429 0.5429 0.6175 0.5986 0.5986 0.6419 0.5986 0.5986 0.6175 0.5986 0.5986 0.5389 0.6793 0.6793 0.5429 0.5986 0.5389 0.5429 0.6419 0.6793 0.6793 0.5986 0.6793 0.6419 0.6175 0.5389 0.6793 0.5389 0.6793 0.5986 0.5389 0.5429 0.6793 0.6793 0.6793 0.5429 0.6419 0.6419 0.6419 0.5986 0.5429 0.6419 0.6419 0.6419 0.6419 0.6419 0.6175 0.6175 0.5986 0.6175 0.6175 0.5389 0.5986 0.6175 0.6175 0.6419 0.6175 0.6793 0.6419 0.5429 0.5389 0.6175 0.6175 0.5986 0.6419 0.6793 0.5986 0.5986 0.5389 0.5986 0.6419 0.5429 0.5389 0.5429 0.6419 0.6793 0.6419 0.5429 0.6419 0.6419 0.6793 0.5429 0.6793 0.5429 0.6175 0.5429 0.5389 0.5389 0.5986 0.6175 0.6175 0.6793 0.6419 0.5429 0.6419 0.5389 0.5986 0.6419 0.5986 0.5389 0.5986 0.6175 0.5429 0.6419 0.6793 0.5389 0.6419 0.6419 0.6175 0.5389 0.5986 0.6793 0.6419 0.6793 0.5429 0.5389 0.6419 0.5986 0.6175 0.6793 0.5429 0.6419 0.5986 0.6175 0.5429 0.6419 0.6793 0.5429 0.5429 0.5986 0.6175 0.6175 0.6793 0.5389 0.5986 0.6175 0.6175 0.6175 0.5389 0.5429 0.6419 0.6175 0.6419 0.6419 0.5389 0.6175 0.6793 0.5986 0.6793 0.6793 0.6793 0.5429 0.5389 0.6419 0.5389 0.5986 0.6175 0.5389 0.5389 0.5429 0.6419 0.5986 0.5986 0.5429 0.6175 0.5986 0.6793 0.6793 0.6793 0.5429 0.5389 0.6793 0.5986 0.6419 0.6175 0.6419 0.6419 0.6793 0.5986 0.5389 0.6419 0.5389 0.6793 0.5389 0.5986 0.6419 0.6419 0.6419 0.5389 0.6793 0.5986 0.6793 0.6793 0.6793 0.5986 0.6419 0.6419 0.5986 0.6175 0.6419 0.5429 0.6793 0.5986 0.6419 0.5986 0.5389 0.6793 0.6793 0.6793 0.6175 0.5986 0.5986 0.5986 0.6419 0.5429 0.5986 0.5429 0.5986 0.6419 0.6419 0.5429 0.6419 0.5429 0.5986 0.5986 0.5986 0.6419 0.5429 0.5986 0.5429 0.6175 0.6793 0.6793 0.6793 0.6419 0.6175 0.5986 0.6793 0.5389 0.5986 0.5429 0.5986 0.5389 0.6793 0.6175 0.5389 0.5389 0.6175 0.5429 0.5986 0.5389 0.6793 0.6419 0.5389 0.6419 0.5986 0.6419 0.6175 0.6175 0.5429 0.5389 0.5429 0.6793 0.5389 0.5429 0.5429 0.5429 0.6419 0.5429 0.5389 0.6793 0.5389 0.6175 0.6419 0.5429 0.6419 0.5389 0.6175 0.5389 0.5429 0.6175 0.5429 0.5389 0.5986 0.6793 0.6419 0.5986 0.5389 0.6419 0.5389 0.6419 0.5389 0.6419 0.5986 0.6793 0.6793 0.6419 0.6419 0.5986 0.5429 0.5429 0.5389 0.5429 0.5429 0.6793 0.6175 0.5389 0.5389 0.6419 0.6793 0.5986 0.6175 0.6175 0.5429 0.5429 0.5986 0.6175 0.5389 0.5429 0.6175 0.6419 0.6175 0.5986 0.6175 0.5429 0.5389 0.6419 0.5986 0.6175 0.5986 0.5429 0.5389 0.5389 0.5986 0.5389 0.6175 0.5389 0.5389 0.6175 0.5429 0.5986 0.5986 0.5986 0.5389 0.5429 0.5429 0.6793 0.5389 0.5389 0.5389 0.6419 0.6419 0.5986 0.5429 0.5389 0.5429 0.6419 0.6793 0.6419 0.6793 0.5986 0.5389 0.6793 0.5389 0.5389 0.6419 0.5429 0.5429 0.6175 0.5986 0.5389 0.6793 0.6175 0.6419 0.6419 0.6419 0.5389 0.5389 0.5429 0.5389 0.5986 0.5986 0.6793 0.5986 0.5429 0.5986 0.6175 0.5986 0.5986 0.5389 0.6419 0.5389 0.6419 0.5986 0.6793 0.5429 0.5986 0.5986 0.6175 0.6175 0.6793 0.5389 0.5389 0.5429 0.6419 0.5389 0.6175 0.6175 0.5389 0.5986 0.6793 0.5429 0.6793 0.6419 0.5429 0.6175 0.6175 0.6175 0.6793 0.6419 0.5389 0.6419 0.6419 0.5986 0.5389 0.6175 0.6419 0.5429 0.6175 0.6793 0.5986 0.5389 0.5429 0.6419 0.6793 0.6175 0.6175 0.6175 0.5389 0.6793 0.6175 0.6175 0.6419 0.6419 0.5389 0.5986 0.5986 0.5429 0.5986 0.5986 0.5429 0.5429 0.5986 0.5986 0.6419 0.5986 0.6419 0.5389 0.6793 0.6793 0.5429 0.5986 0.6175 0.5986 0.6793 0.5389 0.5389 0.5389 0.5429 0.5389 0.6175 0.6793 0.6175 0.5429 0.6419 0.5986 0.5986 0.6419 0.5389 0.5429 0.6419 0.6793 0.6175 0.5986 0.5986 0.5429 0.5429 0.6793 0.6793 0.5389 0.5986 0.5986 0.6419 0.5986 0.6175 0.6175 0.6793 0.5389 0.5389 0.5389 0.6793 0.5986 0.5986 0.6175" HIT_INDICES="78 4097 6958 7154 7441 8763 11937 12549 12916 13268 17223 17369 21259 24038 25471 25798 25922 26499 32514 48163" ES_PROFILE="-0.0011 -0.0688 0.1418 0.3544 0.5201 0.5903 0.5827 0.6142 0.6475 0.6793 0.6358 0.6564 0.6052 0.5677 0.5507 0.5519 0.5562 0.5518 0.4501 0.1856" RANK_AT_ES="13268.0000" RANK_SCORE_AT_ES="1.7212"/>
  <DTG RANKED_LIST="fpkm.rnk" TEMPLATE="sample.cls" GENESET="gene_sets.gmt#POSITIVE_REGULATION_OF_CYTOKINE_PRODUCTION_INVOLVED_IN_IMMUNE_RESPONSE(GO:0002720)" ES="0.6668" NES="1.1253" NP="0.1410" FDR="0.3659" FWER="1.0000" RND_ES="0.7840 0.5348 0.5348 0.5449 0.5449 0.6668 0.5449 0.6668 0.5202 0.6668 0.7840 0.6668 0.6668 0.6668 0.5449 0.5202 0.5348 0.5348 0.5348 0.5295 0.5295 0.5348 0.6668 0.5348 0.5295 0.6668 0.6668 0.5295 0.5449 0.6668 0.5202 0.5449 0.7840 0.6668 0.7840 0.5295 0.6668 0.5449 0.5295 0.5295 0.5202 0.5202 0.5295 0.6668 0.5202 0.6668 0.5295 0.5348 0.6668 0.5202 0.6668 0.7840 0.5449 0.5295 0.5348 0.6668 0.6668 0.5295 0.5348 0.5449 0.5449 0.6668 0.5295 0.7840 0.5295 0.5449 0.7840 0.5348 0.5202 0.7840 0.5295 0.5449 0.5202 0.6668 0.6668 0.5348 0.7840 0.7840 0.5449 0.5449 0.5202 0.6668 0.5348 0.5348 0.5295 0.7840 0.5295 0.5295 0.5295 0.5202 0.7840 0.5449 0.7840 0.5449 0.5202 0.6668 0.5295 0.5348 0.7840 0.5202 0.5202 0.6668 0.5348 0.7840 0.5449 0.7840 0.5202 0.6668 0.5348 0.7840 0.6668 0.7840 0.6668 0.6668 0.7840 0.5449 0.5449 0.5348 0.5202 0.5295 0.5449 0.6668 0.6668 0.6668 0.6668 0.5202 0.5295 0.6668 0.5295 0.5449 0.6668 0.7840 0.5295 0.5295 0.5295 0.5295 0.5449 0.7840 0.7840 0.6668 0.5202 0.6668 0.6668 0.7840 0.5295 0.6668 0.7840 0.6668 0.5202 0.5202 0.5295 0.5202 0.5202 0.5449 0.6668 0.7840 0.5202 0.5449 0.5449 0.5295 0.6668 0.5202 0.5449 0.5348 0.5449 0.5449 0.7840 0.7840 0.7840 0.5295 0.5202 0.6668 0.5202 0.6668 0.5449 0.6668 0.5295 0.6668 0.5295 0.6668 0.5295 0.5295 0.5449 0.6668 0.5348 0.5295 0.5348 0.6668 0.6668 0.5202 0.5449 0.5295 0.7840 0.7840 0.5202 0.5295 0.5295 0.5449 0.5295 0.7840 0.5348 0.5348 0.5295 0.7840 0.5348 0.5295 0.5348 0.5295 0.5449 0.5295 0.5348 0.6668 0.5295 0.5348 0.5348 0.5202 0.5202 0.5202 0.6668 0.5295 0.7840 0.5449 0.7840 0.7840 0.5449 0.5202 0.5202 0.5202 0.7840 0.5348 0.5449 0.5295 0.5348 0.5348 0.6668 0.5295 0.6668 0.5449 0.7840 0.5449 0.5449 0.5449 0.7840 0.6668 0.5202 0.6668 0.5348 0.5348 0.5202 0.7840 0.5202 0.6668 0.5202 0.5202 0.5348 0.6668 0.5202 0.6668 0.6668 0.7840 0.5348 0.5449 0.5295 0.5295 0.5202 0.5202 0.5295 0.5202 0.5295 0.5295 0.5202 0.7840 0.6668 0.7840 0.5202 0.5202 0.6668 0.5202 0.5449 0.7840 0.6668 0.5295 0.5295 0.6668 0.5449 0.5449 0.5348 0.7840 0.5295 0.6668 0.5348 0.5348 0.6668 0.7840 0.6668 0.5348 0.5348 0.5348 0.6668 0.6668 0.5449 0.6668 0.5295 0.5348 0.5449 0.6668 0.6668 0.5449 0.5295 0.5348 0.7840 0.5295 0.6668 0.5202 0.6668 0.5449 0.5295 0.5348 0.7840 0.5348 0.5348 0.7840 0.5348 0.5449 0.5202 0.5449 0.5295 0.5348 0.5449 0.5348 0.6668 0.5348 0.5295 0.5295 0.7840 0.5348 0.7840 0.5348 0.5449 0.5295 0.6668 0.5295 0.5295 0.5449 0.5295 0.5348 0.5449 0.5348 0.5449 0.7840 0.5449 0.5295 0.5449 0.7840 0.7840 0.7840 0.5449 0.5348 0.6668 0.5295 0.6668 0.6668 0.6668 0.5348 0.5295 0.5348 0.5202 0.5449 0.6668 0.5348 0.6668 0.5202 0.5348 0.5348 0.6668 0.6668 0.5348 0.5295 0.5202 0.6668 0.5202 0.5449 0.5202 0.5348 0.5348 0.5348 0.5202 0.6668 0.5295 0.7840 0.7840 0.5449 0.5202 0.5202 0.5449 0.6668 0.6668 0.5449 0.5449 0.5449 0.5348 0.5202 0.6668 0.5295 0.5295 0.5348 0.5348 0.5348 0.5348 0.5348 0.7840 0.6668 0.5348 0.5348 0.5202 0.5202 0.7840 0.5348 0.5348 0.6668 0.5295 0.5202 0.6668 0.5348 0.5449 0.7840 0.5202 0.7840 0.5348 0.6668 0.5348 0.5202 0.6668 0.7840 0.7840 0.6668 0.7840 0.5295 0.5348 0.7840 0.5348 0.5449 0.5348 0.5348 0.6668 0.6668 0.5295 0.5348 0.5449 0.7840 0.5202 0.5449 0.6668 0.5348 0.7840 0.5449 0.5202 0.5449 0.5295 0.5295 0.5202 0.5449 0.5295 0.6668 0.5449 0.6668 0.5348 0.5295 0.6668 0.5202 0.5202 0.6668 0.5202 0.5295 0.5202 0.5295 0.6668 0.5348 0.5348 0.6668 0.6668 0.7840 0.5348 0.6668 0.5348 0.5295 0.5449 0.5348 0.6668 0.5295 0.6668 0.6668 0.5348 0.5348 0.5449 0.5202 0.5348 0.5348 0.7840 0.5202 0.5202 0.5449 0.5202 0.5202 0.7840 0.5202 0.5202 0.5295 0.6668 0.6668 0.5348 0.5202 0.5295 0.5348 0.5449 0.6668 0.6668 0.5202 0.6668 0.5449 0.7840 0.5295 0.6668 0.5295 0.6668 0.5202 0.5295 0.5348 0.6668 0.6668 0.6668 0.5348 0.5449 0.5449 0.5449 0.5202 0.5348 0.5449 0.5449 0.5449 0.5449 0.5449 0.7840 0.7840 0.5202 0.7840 0.7840 0.5295 0.5202 0.7840 0.7840 0.5449 0.7840 0.6668 0.5449 0.5348 0.5295 0.7840 0.7840 0.5202 0.5449 0.6668 0.5202 0.5202 0.5295 0.5202 0.5449 0.5348 0.5295 0.5348 0.5449 0.6668 0.5449 0.5348 0.5449 0.5449 0.6668 0.5348 0.6668 0.5348 0.7840 0.5348 0.5295 0.5295 0.5202 0.7840 0.7840 0.6668 0.5449 0.5348 0.5449 0.5295 0.5202 0.5449 0.5202 0.5295 0.5202 0.7840 0.5348 0.5449 0.6668 0.5295 0.5449 0.5449 0.7840 0.5295 0.5202 0.6668 0.5449 0.6668 0.5348 0.5295 0.5449 0.5202 0.7840 0.6668 0.5348 0.5449 0.5202 0.7840 0.5348 0.5449 0.6668 0.5348 0.5348 0.5202 0.7840 0.7840 0.6668 0.5295 0.5202 0.7840 0.7840 0.7840 0.5295 0.5348 0.5449 0.7840 0.5449 0.5449 0.5295 0.7840 0.6668 0.5202 0.6668 0.6668 0.6668 0.5348 0.5295 0.5449 0.5295 0.5202 0.7840 0.5295 0.5295 0.5348 0.5449 0.5202 0.5202 0.5348 0.7840 0.5202 0.6668 0.6668 0.6668 0.5348 0.5295 0.6668 0.5202 0.5449 0.7840 0.5449 0.5449 0.6668 0.5202 0.5295 0.5449 0.5295 0.6668 0.5295 0.5202 0.5449 0.5449 0.5449 0.5295 0.6668 0.5202 0.6668 0.6668 0.6668 0.5202 0.5449 0.5449 0.5202 0.7840 0.5449 0.5348 0.6668 0.5202 0.5449 0.5202 0.5295 0.6668 0.6668 0.6668 0.7840 0.5202 0.5202 0.5202 0.5449 0.5348 0.5202 0.5348 0.5202 0.5449 0.5449 0.5348 0.5449 0.5348 0.5202 0.5202 0.5202 0.5449 0.5348 0.5202 0.5348 0.7840 0.6668 0.6668 0.6668 0.5449 0.7840 0.5202 0.6668 0.5295 0.5202 0.5348 0.5202 0.5295 0.6668 0.7840 0.5295 0.5295 0.7840 0.5348 0.5202 0.5295 0.6668 0.5449 0.5295 0.5449 0.5202 0.5449 0.7840 0.7840 0.5348 0.5295 0.5348 0.6668 0.5295 0.5348 0.5348 0.5348 0.5449 0.5348 0.5295 0.6668 0.5295 0.7840 0.5449 0.5348 0.5449 0.5295 0.7840 0.5295 0.5348 0.7840 0.5348 0.5295 0.5202 0.6668 0.5449 0.5202 0.5295 0.5449 0.5295 0.5449 0.5295 0.5449 0.5202 0.6668 0.6668 0.5449 0.5449 0.5202 0.5348 0.5348 0.5295 0.5348 0.5348 0.6668 0.7840 0.5295 0.5295 0.5449 0.6668 0.5202 0.7840 0.7840 0.5348 0.5348 0.5202 0.7840 0.5295 0.5348 0.7840 0.5449 0.7840 0.5202 0.7840 0.5348 0.5295 0.5449 0.5202 0.7840 0.5202 0.5348 0.5295 0.5295 0.5202 0.5295 0.7840 0.5295 0.5295 0.7840 0.5348 0.5202 0.5202 0.5202 0.5295 0.5348 0.5348 0.6668 0.5295 0.5295 0.5295 0.5449 0.5449 0.5202 0.5348 0.5295 0.5348 0.5449 0.6668 0.5449 0.6668 0.5202 0.5295 0.6668 0.5295 0.5295 0.5449 0.5348 0.5348 0.7840 0.5202 0.5295 0.6668 0.7840 0.5449 0.5449 0.5449 0.5295 0.5295 0.5348 0.5295 0.5202 0.5202 0.6668 0.5202 0.5348 0.5202 0.7840 0.5202 0.5202 0.5295 0.5449 0.5295 0.5449 0.5202 0.6668 0.5348 0.5202 0.5202 0.7840 0.7840 0.6668 0.5295 0.5295 0.5348 0.5449 0.5295 0.7840 0.7840 0.5295 0.5202 0.6668 0.5348 0.6668 0.5449 0.5348 0.7840 0.7840 0.7840 0.6668 0.5449 0.5295 0.5449 0.5449 0.5202 0.5295 0.7840 0.5449 0.5348 0.7840 0.6668 0.5202 0.5295 0.5348 0.5449 0.6668 0.7840 0.7840 0.7840 0.5295 0.6668 0.7840 0.7840 0.5449 0.5449 0.5295 0.5202 0.5202 0.5348 0.5202 0.5202 0.5348 0.5348 0.5202 0.5202 0.5449 0.5202 0.5449 0.5295 0.6668 0.6668 0.5348 0.5202 0.7840 0.5202 0.6668 0.5295 0.5295 0.5295 0.5348 0.5295 0.7840 0.6668 0.7840 0.5348 0.5449 0.5202 0.5202 0.5449 0.5295 0.5348 0.5449 0.6668 0.7840 0.5202 0.5202 0.5348 0.5348 0.6668 0.6668 0.5295 0.5202 0.5202 0.5449 0.5202 0.7840 0.7840 0.6668 0.5295 0.5295 0.5295 0.6668 0.5202 0.5202 0.7840" HIT_INDICES="1377 4124 5305 6178 6473 7233 10014 12242 12436 13678 13724 13741 15047 18255 18589 18781 19321 20723 21928 22980 23284 23316 23540 24344 24543 25019 25118 26205 27490 28833 29516 31298 31381 32840 39741 39917" ES_PROFILE="-0.0232 -0.0696 -0.0894 0.3712 0.5844 0.6610 0.6432 0.6252 0.6410 0.6360 0.6512 0.6668 0.6583 0.6132 0.6165 0.6219 0.6209 0.6043 0.5898 0.5771 0.5769 0.5812 0.5821 0.5725 0.5731 0.5686 0.5705 0.5548 0.5346 0.5124 0.5009 0.4708 0.4694 0.4447 0.3280 0.3252" RANK_AT_ES="13741.0000" RANK_SCORE_AT_ES="1.6215"/>
  <DTG RANKED_LIST="fpkm.rnk" TEMPLATE="sample.cls" GENESET="gene_sets.gmt#NEGATIVE_REGULATION_OF_GLIAL_CELL_DIFFERENTIATION(GO:0045686)" ES="0.7318" NES="1.1253" NP="0.1410" FDR="0.3660" FWER="1.0000" RND_ES="0.8762 0.4995 0.4995 0.6216 0.6216 0.7318 0.6216 0.7318 0.6627 0.7318 0.8762 0.7318 0.7318 0.7318 0.6216 0.6627 0.4995 0.4995 0.4995 0.5408 0.5408 0.4995 0.7318 0.4995 0.5408 0.7318 0.7318 0.5408 0.6216 0.7318 0.6627 0.6216 0.8762 0.7318 0.8762 0.5408 0.7318 0.6216 0.5408 0.5408 0.6627 0.6627 0.5408 0.7318 0.6627 0.7318 0.5408 0.4995 0.7318 0.6627 0.7318 0.8762 0.6216 0.5408 0.4995 0.7318 0.7318 0.5408 0.4995 0.6216 0.6216 0.7318 0.5408 0.8762 0.5408 0.6216 0.8762 0.4995 0.6627 0.8762 0.5408 0.6216 0.6627 0.7318 0.7318 0.4995 0.8762 0.8762 0.6216 0.6216 0.6627 0.7318 0.4995 0.4995 0.5408 0.8762 0.5408 0.5408 0.5408 0.6627 0.8762 0.6216 0.8762 0.6216 0.6627 0.7318 0.5408 0.4995 0.8762 0.6627 0.6627 0.7318 0.4995 0.8762 0.6216 0.8762 0.6627 0.7318 0.4995 0.8762 0.7318 0.8762 0.7318 0.7318 0.8762 0.6216 0.6216 0.4995 0.6627 0.5408 0.6216 0.7318 0.7318 0.7318 0.7318 0.6627 0.5408 0.7318 0.5408 0.6216 0.7318 0.8762 0.5408 0.5408 0.5408 0.5408 0.6216 0.8762 0.8762 0.7318 0.6627 0.7318 0.7318 0.8762 0.5408 0.7318 0.8762 0.7318 0.6627 0.6627 0.5408 0.6627 0.6627 0.6216 0.7318 0.8762 0.6627 0.6216 0.6216 0.5408 0.7318 0.6627 0.6216 0.4995 0.6216 0.6216 0.8762 0.8762 0.8762 0.5408 0.6627 0.7318 0.6627 0.7318 0.6216 0.7318 0.5408 0.7318 0.5408 0.7318 0.5408 0.5408 0.6216 0.7318 0.4995 0.5408 0.4995 0.7318 0.7318 0.6627 0.6216 0.5408 0.8762 0.8762 0.6627 0.5408 0.5408 0.6216 0.5408 0.8762 0.4995 0.4995 0.5408 0.8762 0.4995 0.5408 0.4995 0.5408 0.6216 0.5408 0.4995 0.7318 0.5408 0.4995 0.4995 0.6627 0.6627 0.6627 0.7318 0.5408 0.8762 0.6216 0.8762 0.8762 0.6216 0.6627 0.6627 0.6627 0.8762 0.4995 0.6216 0.5408 0.4995 0.4995 0.7318 0.5408 0.7318 0.6216 0.8762 0.6216 0.6216 0.6216 0.8762 0.7318 0.6627 0.7318 0.4995 0.4995 0.6627 0.8762 0.6627 0.7318 0.6627 0.6627 0.4995 0.7318 0.6627 0.7318 0.7318 0.8762 0.4995 0.6216 0.5408 0.5408 0.6627 0.6627 0.5408 0.6627 0.5408 0.5408 0.6627 0.8762 0.7318 0.8762 0.6627 0.6627 0.7318 0.6627 0.6216 0.8762 0.7318 0.5408 0.5408 0.7318 0.6216 0.6216 0.4995 0.8762 0.5408 0.7318 0.4995 0.4995 0.7318 0.8762 0.7318 0.4995 0.4995 0.4995 0.7318 0.7318 0.6216 0.7318 0.5408 0.4995 0.6216 0.7318 0.7318 0.6216 0.5408 0.4995 0.8762 0.5408 0.7318 0.6627 0.7318 0.6216 0.5408 0.4995 0.8762 0.4995 0.4995 0.8762 0.4995 0.6216 0.6627 0.6216 0.5408 0.4995 0.6216 0.4995 0.7318 0.4995 0.5408 0.5408 0.8762 0.4995 0.8762 0.4995 0.6216 0.5408 0.7318 0.5408 0.5408 0.6216 0.5408 0.4995 0.6216 0.4995 0.6216 0.8762 0.6216 0.5408 0.6216 0.8762 0.8762 0.8762 0.6216 0.4995 0.7318 0.5408 0.7318 0.7318 0.7318 0.4995 0.5408 0.4995 0.6627 0.6216 0.7318 0.4995 0.7318 0.6627 0.4995 0.4995 0.7318 0.7318 0.4995 0.5408 0.6627 0.7318 0.6627 0.6216 0.6627 0.4995 0.4995 0.4995 0.6627 0.7318 0.5408 0.8762 0.8762 0.6216 0.6627 0.6627 0.6216 0.7318 0.7318 0.6216 0.6216 0.6216 0.4995 0.6627 0.7318 0.5408 0.5408 0.4995 0.4995 0.4995 0.4995 0.4995 0.8762 0.7318 0.4995 0.4995 0.6627 0.6627 0.8762 0.4995 0.4995 0.7318 0.5408 0.6627 0.7318 0.4995 0.6216 0.8762 0.6627 0.8762 0.4995 0.7318 0.4995 0.6627 0.7318 0.8762 0.8762 0.7318 0.8762 0.5408 0.4995 0.8762 0.4995 0.6216 0.4995 0.4995 0.7318 0.7318 0.5408 0.4995 0.6216 0.8762 0.6627 0.6216 0.7318 0.4995 0.8762 0.6216 0.6627 0.6216 0.5408 0.5408 0.6627 0.6216 0.5408 0.7318 0.6216 0.7318 0.4995 0.5408 0.7318 0.6627 0.6627 0.7318 0.6627 0.5408 0.6627 0.5408 0.7318 0.4995 0.4995 0.7318 0.7318 0.8762 0.4995 0.7318 0.4995 0.5408 0.6216 0.4995 0.7318 0.5408 0.7318 0.7318 0.4995 0.4995 0.6216 0.6627 0.4995 0.4995 0.8762 0.6627 0.6627 0.6216 0.6627 0.6627 0.8762 0.6627 0.6627 0.5408 0.7318 0.7318 0.4995 0.6627 0.5408 0.4995 0.6216 0.7318 0.7318 0.6627 0.7318 0.6216 0.8762 0.5408 0.7318 0.5408 0.7318 0.6627 0.5408 0.4995 0.7318 0.7318 0.7318 0.4995 0.6216 0.6216 0.6216 0.6627 0.4995 0.6216 0.6216 0.6216 0.6216 0.6216 0.8762 0.8762 0.6627 0.8762 0.8762 0.5408 0.6627 0.8762 0.8762 0.6216 0.8762 0.7318 0.6216 0.4995 0.5408 0.8762 0.8762 0.6627 0.6216 0.7318 0.6627 0.6627 0.5408 0.6627 0.6216 0.4995 0.5408 0.4995 0.6216 0.7318 0.6216 0.4995 0.6216 0.6216 0.7318 0.4995 0.7318 0.4995 0.8762 0.4995 0.5408 0.5408 0.6627 0.8762 0.8762 0.7318 0.6216 0.4995 0.6216 0.5408 0.6627 0.6216 0.6627 0.5408 0.6627 0.8762 0.4995 0.6216 0.7318 0.5408 0.6216 0.6216 0.8762 0.5408 0.6627 0.7318 0.6216 0.7318 0.4995 0.5408 0.6216 0.6627 0.8762 0.7318 0.4995 0.6216 0.6627 0.8762 0.4995 0.6216 0.7318 0.4995 0.4995 0.6627 0.8762 0.8762 0.7318 0.5408 0.6627 0.8762 0.8762 0.8762 0.5408 0.4995 0.6216 0.8762 0.6216 0.6216 0.5408 0.8762 0.7318 0.6627 0.7318 0.7318 0.7318 0.4995 0.5408 0.6216 0.5408 0.6627 0.8762 0.5408 0.5408 0.4995 0.6216 0.6627 0.6627 0.4995 0.8762 0.6627 0.7318 0.7318 0.7318 0.4995 0.5408 0.7318 0.6627 0.6216 0.8762 0.6216 0.6216 0.7318 0.6627 0.5408 0.6216 0.5408 0.7318 0.5408 0.6627 0.6216 0.6216 0.6216 0.5408 0.7318 0.6627 0.7318 0.7318 0.7318 0.6627 0.6216 0.6216 0.6627 0.8762 0.6216 0.4995 0.7318 0.6627 0.6216 0.6627 0.5408 0.7318 0.7318 0.7318 0.8762 0.6627 0.6627 0.6627 0.6216 0.4995 0.6627 0.4995 0.6627 0.6216 0.6216 0.4995 0.6216 0.4995 0.6627 0.6627 0.6627 0.6216 0.4995 0.6627 0.4995 0.8762 0.7318 0.7318 0.7318 0.6216 0.8762 0.6627 0.7318 0.5408 0.6627 0.4995 0.6627 0.5408 0.7318 0.8762 0.5408 0.5408 0.8762 0.4995 0.6627 0.5408 0.7318 0.6216 0.5408 0.6216 0.6627 0.6216 0.8762 0.8762 0.4995 0.5408 0.4995 0.7318 0.5408 0.4995 0.4995 0.4995 0.6216 0.4995 0.5408 0.7318 0.5408 0.8762 0.6216 0.4995 0.6216 0.5408 0.8762 0.5408 0.4995 0.8762 0.4995 0.5408 0.6627 0.7318 0.6216 0.6627 0.5408 0.6216 0.5408 0.6216 0.5408 0.6216 0.6627 0.7318 0.7318 0.6216 0.6216 0.6627 0.4995 0.4995 0.5408 0.4995 0.4995 0.7318 0.8762 0.5408 0.5408 0.6216 0.7318 0.6627 0.8762 0.8762 0.4995 0.4995 0.6627 0.8762 0.5408 0.4995 0.8762 0.6216 0.8762 0.6627 0.8762 0.4995 0.5408 0.6216 0.6627 0.8762 0.6627 0.4995 0.5408 0.5408 0.6627 0.5408 0.8762 0.5408 0.5408 0.8762 0.4995 0.6627 0.6627 0.6627 0.5408 0.4995 0.4995 0.7318 0.5408 0.5408 0.5408 0.6216 0.6216 0.6627 0.4995 0.5408 0.4995 0.6216 0.7318 0.6216 0.7318 0.6627 0.5408 0.7318 0.5408 0.5408 0.6216 0.4995 0.4995 0.8762 0.6627 0.5408 0.7318 0.8762 0.6216 0.6216 0.6216 0.5408 0.5408 0.4995 0.5408 0.6627 0.6627 0.7318 0.6627 0.4995 0.6627 0.8762 0.6627 0.6627 0.5408 0.6216 0.5408 0.6216 0.6627 0.7318 0.4995 0.6627 0.6627 0.8762 0.8762 0.7318 0.5408 0.5408 0.4995 0.6216 0.5408 0.8762 0.8762 0.5408 0.6627 0.7318 0.4995 0.7318 0.6216 0.4995 0.8762 0.8762 0.8762 0.7318 0.6216 0.5408 0.6216 0.6216 0.6627 0.5408 0.8762 0.6216 0.4995 0.8762 0.7318 0.6627 0.5408 0.4995 0.6216 0.7318 0.8762 0.8762 0.8762 0.5408 0.7318 0.8762 0.8762 0.6216 0.6216 0.5408 0.6627 0.6627 0.4995 0.6627 0.6627 0.4995 0.4995 0.6627 0.6627 0.6216 0.6627 0.6216 0.5408 0.7318 0.7318 0.4995 0.6627 0.8762 0.6627 0.7318 0.5408 0.5408 0.5408 0.4995 0.5408 0.8762 0.7318 0.8762 0.4995 0.6216 0.6627 0.6627 0.6216 0.5408 0.4995 0.6216 0.7318 0.8762 0.6627 0.6627 0.4995 0.4995 0.7318 0.7318 0.5408 0.6627 0.6627 0.6216 0.6627 0.8762 0.8762 0.7318 0.5408 0.5408 0.5408 0.7318 0.6627 0.6627 0.8762" HIT_INDICES="1234 1718 3556 3895 6170 7668 7913 10762 14390 14425 15684 18485 20690 23112 25371 26817 27347 29082 29578 30974 31072 48163 55924" ES_PROFILE="-0.0207 -0.0288 -0.0597 -0.0653 0.5872 0.6546 0.7318 0.7189 0.6782 0.6981 0.6944 0.6597 0.6324 0.5984 0.5649 0.5435 0.5369 0.5080 0.4997 0.4761 0.4744 0.1855 0.0543" RANK_AT_ES="7913.0000" RANK_SCORE_AT_ES="5.9128"/>
  <DTG RANKED_LIST="fpkm.rnk" TEMPLATE="sample.cls" GENESET="gene_sets.gmt#DETECTION_OF_TEMPERATURE_STIMULUS_INVOLVED_IN_SENSORY_PERCEPTION(GO:0050961)" ES="0.7230" NES="1.1254" NP="0.1410" FDR="0.3661" FWER="1.0000" RND_ES="0.8978 0.5416 0.5416 0.6220 0.6220 0.7230 0.6220 0.7230 0.6086 0.7230 0.8978 0.7230 0.7230 0.7230 0.6220 0.6086 0.5416 0.5416 0.5416 0.4985 0.4985 0.5416 0.7230 0.5416 0.4985 0.7230 0.7230 0.4985 0.6220 0.7230 0.6086 0.6220 0.8978 0.7230 0.8978 0.4985 0.7230 0.6220 0.4985 0.4985 0.6086 0.6086 0.4985 0.7230 0.6086 0.7230 0.4985 0.5416 0.7230 0.6086 0.7230 0.8978 0.6220 0.4985 0.5416 0.7230 0.7230 0.4985 0.5416 0.6220 0.6220 0.7230 0.4985 0.8978 0.4985 0.6220 0.8978 0.5416 0.6086 0.8978 0.4985 0.6220 0.6086 0.7230 0.7230 0.5416 0.8978 0.8978 0.6220 0.6220 0.6086 0.7230 0.5416 0.5416 0.4985 0.8978 0.4985 0.4985 0.4985 0.6086 0.8978 0.6220 0.8978 0.6220 0.6086 0.7230 0.4985 0.5416 0.8978 0.6086 0.6086 0.7230 0.5416 0.8978 0.6220 0.8978 0.6086 0.7230 0.5416 0.8978 0.7230 0.8978 0.7230 0.7230 0.8978 0.6220 0.6220 0.5416 0.6086 0.4985 0.6220 0.7230 0.7230 0.7230 0.7230 0.6086 0.4985 0.7230 0.4985 0.6220 0.7230 0.8978 0.4985 0.4985 0.4985 0.4985 0.6220 0.8978 0.8978 0.7230 0.6086 0.7230 0.7230 0.8978 0.4985 0.7230 0.8978 0.7230 0.6086 0.6086 0.4985 0.6086 0.6086 0.6220 0.7230 0.8978 0.6086 0.6220 0.6220 0.4985 0.7230 0.6086 0.6220 0.5416 0.6220 0.6220 0.8978 0.8978 0.8978 0.4985 0.6086 0.7230 0.6086 0.7230 0.6220 0.7230 0.4985 0.7230 0.4985 0.7230 0.4985 0.4985 0.6220 0.7230 0.5416 0.4985 0.5416 0.7230 0.7230 0.6086 0.6220 0.4985 0.8978 0.8978 0.6086 0.4985 0.4985 0.6220 0.4985 0.8978 0.5416 0.5416 0.4985 0.8978 0.5416 0.4985 0.5416 0.4985 0.6220 0.4985 0.5416 0.7230 0.4985 0.5416 0.5416 0.6086 0.6086 0.6086 0.7230 0.4985 0.8978 0.6220 0.8978 0.8978 0.6220 0.6086 0.6086 0.6086 0.8978 0.5416 0.6220 0.4985 0.5416 0.5416 0.7230 0.4985 0.7230 0.6220 0.8978 0.6220 0.6220 0.6220 0.8978 0.7230 0.6086 0.7230 0.5416 0.5416 0.6086 0.8978 0.6086 0.7230 0.6086 0.6086 0.5416 0.7230 0.6086 0.7230 0.7230 0.8978 0.5416 0.6220 0.4985 0.4985 0.6086 0.6086 0.4985 0.6086 0.4985 0.4985 0.6086 0.8978 0.7230 0.8978 0.6086 0.6086 0.7230 0.6086 0.6220 0.8978 0.7230 0.4985 0.4985 0.7230 0.6220 0.6220 0.5416 0.8978 0.4985 0.7230 0.5416 0.5416 0.7230 0.8978 0.7230 0.5416 0.5416 0.5416 0.7230 0.7230 0.6220 0.7230 0.4985 0.5416 0.6220 0.7230 0.7230 0.6220 0.4985 0.5416 0.8978 0.4985 0.7230 0.6086 0.7230 0.6220 0.4985 0.5416 0.8978 0.5416 0.5416 0.8978 0.5416 0.6220 0.6086 0.6220 0.4985 0.5416 0.6220 0.5416 0.7230 0.5416 0.4985 0.4985 0.8978 0.5416 0.8978 0.5416 0.6220 0.4985 0.7230 0.4985 0.4985 0.6220 0.4985 0.5416 0.6220 0.5416 0.6220 0.8978 0.6220 0.4985 0.6220 0.8978 0.8978 0.8978 0.6220 0.5416 0.7230 0.4985 0.7230 0.7230 0.7230 0.5416 0.4985 0.5416 0.6086 0.6220 0.7230 0.5416 0.7230 0.6086 0.5416 0.5416 0.7230 0.7230 0.5416 0.4985 0.6086 0.7230 0.6086 0.6220 0.6086 0.5416 0.5416 0.5416 0.6086 0.7230 0.4985 0.8978 0.8978 0.6220 0.6086 0.6086 0.6220 0.7230 0.7230 0.6220 0.6220 0.6220 0.5416 0.6086 0.7230 0.4985 0.4985 0.5416 0.5416 0.5416 0.5416 0.5416 0.8978 0.7230 0.5416 0.5416 0.6086 0.6086 0.8978 0.5416 0.5416 0.7230 0.4985 0.6086 0.7230 0.5416 0.6220 0.8978 0.6086 0.8978 0.5416 0.7230 0.5416 0.6086 0.7230 0.8978 0.8978 0.7230 0.8978 0.4985 0.5416 0.8978 0.5416 0.6220 0.5416 0.5416 0.7230 0.7230 0.4985 0.5416 0.6220 0.8978 0.6086 0.6220 0.7230 0.5416 0.8978 0.6220 0.6086 0.6220 0.4985 0.4985 0.6086 0.6220 0.4985 0.7230 0.6220 0.7230 0.5416 0.4985 0.7230 0.6086 0.6086 0.7230 0.6086 0.4985 0.6086 0.4985 0.7230 0.5416 0.5416 0.7230 0.7230 0.8978 0.5416 0.7230 0.5416 0.4985 0.6220 0.5416 0.7230 0.4985 0.7230 0.7230 0.5416 0.5416 0.6220 0.6086 0.5416 0.5416 0.8978 0.6086 0.6086 0.6220 0.6086 0.6086 0.8978 0.6086 0.6086 0.4985 0.7230 0.7230 0.5416 0.6086 0.4985 0.5416 0.6220 0.7230 0.7230 0.6086 0.7230 0.6220 0.8978 0.4985 0.7230 0.4985 0.7230 0.6086 0.4985 0.5416 0.7230 0.7230 0.7230 0.5416 0.6220 0.6220 0.6220 0.6086 0.5416 0.6220 0.6220 0.6220 0.6220 0.6220 0.8978 0.8978 0.6086 0.8978 0.8978 0.4985 0.6086 0.8978 0.8978 0.6220 0.8978 0.7230 0.6220 0.5416 0.4985 0.8978 0.8978 0.6086 0.6220 0.7230 0.6086 0.6086 0.4985 0.6086 0.6220 0.5416 0.4985 0.5416 0.6220 0.7230 0.6220 0.5416 0.6220 0.6220 0.7230 0.5416 0.7230 0.5416 0.8978 0.5416 0.4985 0.4985 0.6086 0.8978 0.8978 0.7230 0.6220 0.5416 0.6220 0.4985 0.6086 0.6220 0.6086 0.4985 0.6086 0.8978 0.5416 0.6220 0.7230 0.4985 0.6220 0.6220 0.8978 0.4985 0.6086 0.7230 0.6220 0.7230 0.5416 0.4985 0.6220 0.6086 0.8978 0.7230 0.5416 0.6220 0.6086 0.8978 0.5416 0.6220 0.7230 0.5416 0.5416 0.6086 0.8978 0.8978 0.7230 0.4985 0.6086 0.8978 0.8978 0.8978 0.4985 0.5416 0.6220 0.8978 0.6220 0.6220 0.4985 0.8978 0.7230 0.6086 0.7230 0.7230 0.7230 0.5416 0.4985 0.6220 0.4985 0.6086 0.8978 0.4985 0.4985 0.5416 0.6220 0.6086 0.6086 0.5416 0.8978 0.6086 0.7230 0.7230 0.7230 0.5416 0.4985 0.7230 0.6086 0.6220 0.8978 0.6220 0.6220 0.7230 0.6086 0.4985 0.6220 0.4985 0.7230 0.4985 0.6086 0.6220 0.6220 0.6220 0.4985 0.7230 0.6086 0.7230 0.7230 0.7230 0.6086 0.6220 0.6220 0.6086 0.8978 0.6220 0.5416 0.7230 0.6086 0.6220 0.6086 0.4985 0.7230 0.7230 0.7230 0.8978 0.6086 0.6086 0.6086 0.6220 0.5416 0.6086 0.5416 0.6086 0.6220 0.6220 0.5416 0.6220 0.5416 0.6086 0.6086 0.6086 0.6220 0.5416 0.6086 0.5416 0.8978 0.7230 0.7230 0.7230 0.6220 0.8978 0.6086 0.7230 0.4985 0.6086 0.5416 0.6086 0.4985 0.7230 0.8978 0.4985 0.4985 0.8978 0.5416 0.6086 0.4985 0.7230 0.6220 0.4985 0.6220 0.6086 0.6220 0.8978 0.8978 0.5416 0.4985 0.5416 0.7230 0.4985 0.5416 0.5416 0.5416 0.6220 0.5416 0.4985 0.7230 0.4985 0.8978 0.6220 0.5416 0.6220 0.4985 0.8978 0.4985 0.5416 0.8978 0.5416 0.4985 0.6086 0.7230 0.6220 0.6086 0.4985 0.6220 0.4985 0.6220 0.4985 0.6220 0.6086 0.7230 0.7230 0.6220 0.6220 0.6086 0.5416 0.5416 0.4985 0.5416 0.5416 0.7230 0.8978 0.4985 0.4985 0.6220 0.7230 0.6086 0.8978 0.8978 0.5416 0.5416 0.6086 0.8978 0.4985 0.5416 0.8978 0.6220 0.8978 0.6086 0.8978 0.5416 0.4985 0.6220 0.6086 0.8978 0.6086 0.5416 0.4985 0.4985 0.6086 0.4985 0.8978 0.4985 0.4985 0.8978 0.5416 0.6086 0.6086 0.6086 0.4985 0.5416 0.5416 0.7230 0.4985 0.4985 0.4985 0.6220 0.6220 0.6086 0.5416 0.4985 0.5416 0.6220 0.7230 0.6220 0.7230 0.6086 0.4985 0.7230 0.4985 0.4985 0.6220 0.5416 0.5416 0.8978 0.6086 0.4985 0.7230 0.8978 0.6220 0.6220 0.6220 0.4985 0.4985 0.5416 0.4985 0.6086 0.6086 0.7230 0.6086 0.5416 0.6086 0.8978 0.6086 0.6086 0.4985 0.6220 0.4985 0.6220 0.6086 0.7230 0.5416 0.6086 0.6086 0.8978 0.8978 0.7230 0.4985 0.4985 0.5416 0.6220 0.4985 0.8978 0.8978 0.4985 0.6086 0.7230 0.5416 0.7230 0.6220 0.5416 0.8978 0.8978 0.8978 0.7230 0.6220 0.4985 0.6220 0.6220 0.6086 0.4985 0.8978 0.6220 0.5416 0.8978 0.7230 0.6086 0.4985 0.5416 0.6220 0.7230 0.8978 0.8978 0.8978 0.4985 0.7230 0.8978 0.8978 0.6220 0.6220 0.4985 0.6086 0.6086 0.5416 0.6086 0.6086 0.5416 0.5416 0.6086 0.6086 0.6220 0.6086 0.6220 0.4985 0.7230 0.7230 0.5416 0.6086 0.8978 0.6086 0.7230 0.4985 0.4985 0.4985 0.5416 0.4985 0.8978 0.7230 0.8978 0.5416 0.6220 0.6086 0.6086 0.6220 0.4985 0.5416 0.6220 0.7230 0.8978 0.6086 0.6086 0.5416 0.5416 0.7230 0.7230 0.4985 0.6086 0.6086 0.6220 0.6086 0.8978 0.8978 0.7230 0.4985 0.4985 0.4985 0.7230 0.6086 0.6086 0.8978" HIT_INDICES="78 678 6731 6733 7873 12549 14001 20766 21460 23398 23631 27416 29188 29590 32247" ES_PROFILE="-0.0011 -0.0110 0.2417 0.5965 0.7230 0.6898 0.7030 0.6057 0.6095 0.5885 0.5958 0.5359 0.5064 0.4997 0.4548" RANK_AT_ES="7873.0000" RANK_SCORE_AT_ES="6.0631"/>
  <DTG RANKED_LIST="fpkm.rnk" TEMPLATE="sample.cls" GENESET="gene_sets.gmt#DETECTION_OF_TEMPERATURE_STIMULUS_INVOLVED_IN_SENSORY_PERCEPTION_OF_PAIN(GO:0050965)" ES="0.7230" NES="1.1254" NP="0.1410" FDR="0.3660" FWER="1.0000" RND_ES="0.8978 0.5416 0.5416 0.6220 0.6220 0.7230 0.6220 0.7230 0.6086 0.7230 0.8978 0.7230 0.7230 0.7230 0.6220 0.6086 0.5416 0.5416 0.5416 0.4985 0.4985 0.5416 0.7230 0.5416 0.4985 0.7230 0.7230 0.4985 0.6220 0.7230 0.6086 0.6220 0.8978 0.7230 0.8978 0.4985 0.7230 0.6220 0.4985 0.4985 0.6086 0.6086 0.4985 0.7230 0.6086 0.7230 0.4985 0.5416 0.7230 0.6086 0.7230 0.8978 0.6220 0.4985 0.5416 0.7230 0.7230 0.4985 0.5416 0.6220 0.6220 0.7230 0.4985 0.8978 0.4985 0.6220 0.8978 0.5416 0.6086 0.8978 0.4985 0.6220 0.6086 0.7230 0.7230 0.5416 0.8978 0.8978 0.6220 0.6220 0.6086 0.7230 0.5416 0.5416 0.4985 0.8978 0.4985 0.4985 0.4985 0.6086 0.8978 0.6220 0.8978 0.6220 0.6086 0.7230 0.4985 0.5416 0.8978 0.6086 0.6086 0.7230 0.5416 0.8978 0.6220 0.8978 0.6086 0.7230 0.5416 0.8978 0.7230 0.8978 0.7230 0.7230 0.8978 0.6220 0.6220 0.5416 0.6086 0.4985 0.6220 0.7230 0.7230 0.7230 0.7230 0.6086 0.4985 0.7230 0.4985 0.6220 0.7230 0.8978 0.4985 0.4985 0.4985 0.4985 0.6220 0.8978 0.8978 0.7230 0.6086 0.7230 0.7230 0.8978 0.4985 0.7230 0.8978 0.7230 0.6086 0.6086 0.4985 0.6086 0.6086 0.6220 0.7230 0.8978 0.6086 0.6220 0.6220 0.4985 0.7230 0.6086 0.6220 0.5416 0.6220 0.6220 0.8978 0.8978 0.8978 0.4985 0.6086 0.7230 0.6086 0.7230 0.6220 0.7230 0.4985 0.7230 0.4985 0.7230 0.4985 0.4985 0.6220 0.7230 0.5416 0.4985 0.5416 0.7230 0.7230 0.6086 0.6220 0.4985 0.8978 0.8978 0.6086 0.4985 0.4985 0.6220 0.4985 0.8978 0.5416 0.5416 0.4985 0.8978 0.5416 0.4985 0.5416 0.4985 0.6220 0.4985 0.5416 0.7230 0.4985 0.5416 0.5416 0.6086 0.6086 0.6086 0.7230 0.4985 0.8978 0.6220 0.8978 0.8978 0.6220 0.6086 0.6086 0.6086 0.8978 0.5416 0.6220 0.4985 0.5416 0.5416 0.7230 0.4985 0.7230 0.6220 0.8978 0.6220 0.6220 0.6220 0.8978 0.7230 0.6086 0.7230 0.5416 0.5416 0.6086 0.8978 0.6086 0.7230 0.6086 0.6086 0.5416 0.7230 0.6086 0.7230 0.7230 0.8978 0.5416 0.6220 0.4985 0.4985 0.6086 0.6086 0.4985 0.6086 0.4985 0.4985 0.6086 0.8978 0.7230 0.8978 0.6086 0.6086 0.7230 0.6086 0.6220 0.8978 0.7230 0.4985 0.4985 0.7230 0.6220 0.6220 0.5416 0.8978 0.4985 0.7230 0.5416 0.5416 0.7230 0.8978 0.7230 0.5416 0.5416 0.5416 0.7230 0.7230 0.6220 0.7230 0.4985 0.5416 0.6220 0.7230 0.7230 0.6220 0.4985 0.5416 0.8978 0.4985 0.7230 0.6086 0.7230 0.6220 0.4985 0.5416 0.8978 0.5416 0.5416 0.8978 0.5416 0.6220 0.6086 0.6220 0.4985 0.5416 0.6220 0.5416 0.7230 0.5416 0.4985 0.4985 0.8978 0.5416 0.8978 0.5416 0.6220 0.4985 0.7230 0.4985 0.4985 0.6220 0.4985 0.5416 0.6220 0.5416 0.6220 0.8978 0.6220 0.4985 0.6220 0.8978 0.8978 0.8978 0.6220 0.5416 0.7230 0.4985 0.7230 0.7230 0.7230 0.5416 0.4985 0.5416 0.6086 0.6220 0.7230 0.5416 0.7230 0.6086 0.5416 0.5416 0.7230 0.7230 0.5416 0.4985 0.6086 0.7230 0.6086 0.6220 0.6086 0.5416 0.5416 0.5416 0.6086 0.7230 0.4985 0.8978 0.8978 0.6220 0.6086 0.6086 0.6220 0.7230 0.7230 0.6220 0.6220 0.6220 0.5416 0.6086 0.7230 0.4985 0.4985 0.5416 0.5416 0.5416 0.5416 0.5416 0.8978 0.7230 0.5416 0.5416 0.6086 0.6086 0.8978 0.5416 0.5416 0.7230 0.4985 0.6086 0.7230 0.5416 0.6220 0.8978 0.6086 0.8978 0.5416 0.7230 0.5416 0.6086 0.7230 0.8978 0.8978 0.7230 0.8978 0.4985 0.5416 0.8978 0.5416 0.6220 0.5416 0.5416 0.7230 0.7230 0.4985 0.5416 0.6220 0.8978 0.6086 0.6220 0.7230 0.5416 0.8978 0.6220 0.6086 0.6220 0.4985 0.4985 0.6086 0.6220 0.4985 0.7230 0.6220 0.7230 0.5416 0.4985 0.7230 0.6086 0.6086 0.7230 0.6086 0.4985 0.6086 0.4985 0.7230 0.5416 0.5416 0.7230 0.7230 0.8978 0.5416 0.7230 0.5416 0.4985 0.6220 0.5416 0.7230 0.4985 0.7230 0.7230 0.5416 0.5416 0.6220 0.6086 0.5416 0.5416 0.8978 0.6086 0.6086 0.6220 0.6086 0.6086 0.8978 0.6086 0.6086 0.4985 0.7230 0.7230 0.5416 0.6086 0.4985 0.5416 0.6220 0.7230 0.7230 0.6086 0.7230 0.6220 0.8978 0.4985 0.7230 0.4985 0.7230 0.6086 0.4985 0.5416 0.7230 0.7230 0.7230 0.5416 0.6220 0.6220 0.6220 0.6086 0.5416 0.6220 0.6220 0.6220 0.6220 0.6220 0.8978 0.8978 0.6086 0.8978 0.8978 0.4985 0.6086 0.8978 0.8978 0.6220 0.8978 0.7230 0.6220 0.5416 0.4985 0.8978 0.8978 0.6086 0.6220 0.7230 0.6086 0.6086 0.4985 0.6086 0.6220 0.5416 0.4985 0.5416 0.6220 0.7230 0.6220 0.5416 0.6220 0.6220 0.7230 0.5416 0.7230 0.5416 0.8978 0.5416 0.4985 0.4985 0.6086 0.8978 0.8978 0.7230 0.6220 0.5416 0.6220 0.4985 0.6086 0.6220 0.6086 0.4985 0.6086 0.8978 0.5416 0.6220 0.7230 0.4985 0.6220 0.6220 0.8978 0.4985 0.6086 0.7230 0.6220 0.7230 0.5416 0.4985 0.6220 0.6086 0.8978 0.7230 0.5416 0.6220 0.6086 0.8978 0.5416 0.6220 0.7230 0.5416 0.5416 0.6086 0.8978 0.8978 0.7230 0.4985 0.6086 0.8978 0.8978 0.8978 0.4985 0.5416 0.6220 0.8978 0.6220 0.6220 0.4985 0.8978 0.7230 0.6086 0.7230 0.7230 0.7230 0.5416 0.4985 0.6220 0.4985 0.6086 0.8978 0.4985 0.4985 0.5416 0.6220 0.6086 0.6086 0.5416 0.8978 0.6086 0.7230 0.7230 0.7230 0.5416 0.4985 0.7230 0.6086 0.6220 0.8978 0.6220 0.6220 0.7230 0.6086 0.4985 0.6220 0.4985 0.7230 0.4985 0.6086 0.6220 0.6220 0.6220 0.4985 0.7230 0.6086 0.7230 0.7230 0.7230 0.6086 0.6220 0.6220 0.6086 0.8978 0.6220 0.5416 0.7230 0.6086 0.6220 0.6086 0.4985 0.7230 0.7230 0.7230 0.8978 0.6086 0.6086 0.6086 0.6220 0.5416 0.6086 0.5416 0.6086 0.6220 0.6220 0.5416 0.6220 0.5416 0.6086 0.6086 0.6086 0.6220 0.5416 0.6086 0.5416 0.8978 0.7230 0.7230 0.7230 0.6220 0.8978 0.6086 0.7230 0.4985 0.6086 0.5416 0.6086 0.4985 0.7230 0.8978 0.4985 0.4985 0.8978 0.5416 0.6086 0.4985 0.7230 0.6220 0.4985 0.6220 0.6086 0.6220 0.8978 0.8978 0.5416 0.4985 0.5416 0.7230 0.4985 0.5416 0.5416 0.5416 0.6220 0.5416 0.4985 0.7230 0.4985 0.8978 0.6220 0.5416 0.6220 0.4985 0.8978 0.4985 0.5416 0.8978 0.5416 0.4985 0.6086 0.7230 0.6220 0.6086 0.4985 0.6220 0.4985 0.6220 0.4985 0.6220 0.6086 0.7230 0.7230 0.6220 0.6220 0.6086 0.5416 0.5416 0.4985 0.5416 0.5416 0.7230 0.8978 0.4985 0.4985 0.6220 0.7230 0.6086 0.8978 0.8978 0.5416 0.5416 0.6086 0.8978 0.4985 0.5416 0.8978 0.6220 0.8978 0.6086 0.8978 0.5416 0.4985 0.6220 0.6086 0.8978 0.6086 0.5416 0.4985 0.4985 0.6086 0.4985 0.8978 0.4985 0.4985 0.8978 0.5416 0.6086 0.6086 0.6086 0.4985 0.5416 0.5416 0.7230 0.4985 0.4985 0.4985 0.6220 0.6220 0.6086 0.5416 0.4985 0.5416 0.6220 0.7230 0.6220 0.7230 0.6086 0.4985 0.7230 0.4985 0.4985 0.6220 0.5416 0.5416 0.8978 0.6086 0.4985 0.7230 0.8978 0.6220 0.6220 0.6220 0.4985 0.4985 0.5416 0.4985 0.6086 0.6086 0.7230 0.6086 0.5416 0.6086 0.8978 0.6086 0.6086 0.4985 0.6220 0.4985 0.6220 0.6086 0.7230 0.5416 0.6086 0.6086 0.8978 0.8978 0.7230 0.4985 0.4985 0.5416 0.6220 0.4985 0.8978 0.8978 0.4985 0.6086 0.7230 0.5416 0.7230 0.6220 0.5416 0.8978 0.8978 0.8978 0.7230 0.6220 0.4985 0.6220 0.6220 0.6086 0.4985 0.8978 0.6220 0.5416 0.8978 0.7230 0.6086 0.4985 0.5416 0.6220 0.7230 0.8978 0.8978 0.8978 0.4985 0.7230 0.8978 0.8978 0.6220 0.6220 0.4985 0.6086 0.6086 0.5416 0.6086 0.6086 0.5416 0.5416 0.6086 0.6086 0.6220 0.6086 0.6220 0.4985 0.7230 0.7230 0.5416 0.6086 0.8978 0.6086 0.7230 0.4985 0.4985 0.4985 0.5416 0.4985 0.8978 0.7230 0.8978 0.5416 0.6220 0.6086 0.6086 0.6220 0.4985 0.5416 0.6220 0.7230 0.8978 0.6086 0.6086 0.5416 0.5416 0.7230 0.7230 0.4985 0.6086 0.6086 0.6220 0.6086 0.8978 0.8978 0.7230 0.4985 0.4985 0.4985 0.7230 0.6086 0.6086 0.8978" HIT_INDICES="78 678 6731 6733 7873 12549 14001 20766 21460 23398 23631 27416 29188 29590 32247" ES_PROFILE="-0.0011 -0.0110 0.2417 0.5965 0.7230 0.6898 0.7030 0.6057 0.6095 0.5885 0.5958 0.5359 0.5064 0.4997 0.4548" RANK_AT_ES="7873.0000" RANK_SCORE_AT_ES="6.0631"/>
  <DTG RANKED_LIST="fpkm.rnk" TEMPLATE="sample.cls" GENESET="gene_sets.gmt#GTPASE_BINDING(GO:0051020)" ES="0.6749" NES="1.1254" NP="0.1410" FDR="0.3661" FWER="1.0000" RND_ES="0.8316 0.5123 0.5123 0.5499 0.5499 0.6749 0.5499 0.6749 0.5508 0.6749 0.8316 0.6749 0.6749 0.6749 0.5499 0.5508 0.5123 0.5123 0.5123 0.5106 0.5106 0.5123 0.6749 0.5123 0.5106 0.6749 0.6749 0.5106 0.5499 0.6749 0.5508 0.5499 0.8316 0.6749 0.8316 0.5106 0.6749 0.5499 0.5106 0.5106 0.5508 0.5508 0.5106 0.6749 0.5508 0.6749 0.5106 0.5123 0.6749 0.5508 0.6749 0.8316 0.5499 0.5106 0.5123 0.6749 0.6749 0.5106 0.5123 0.5499 0.5499 0.6749 0.5106 0.8316 0.5106 0.5499 0.8316 0.5123 0.5508 0.8316 0.5106 0.5499 0.5508 0.6749 0.6749 0.5123 0.8316 0.8316 0.5499 0.5499 0.5508 0.6749 0.5123 0.5123 0.5106 0.8316 0.5106 0.5106 0.5106 0.5508 0.8316 0.5499 0.8316 0.5499 0.5508 0.6749 0.5106 0.5123 0.8316 0.5508 0.5508 0.6749 0.5123 0.8316 0.5499 0.8316 0.5508 0.6749 0.5123 0.8316 0.6749 0.8316 0.6749 0.6749 0.8316 0.5499 0.5499 0.5123 0.5508 0.5106 0.5499 0.6749 0.6749 0.6749 0.6749 0.5508 0.5106 0.6749 0.5106 0.5499 0.6749 0.8316 0.5106 0.5106 0.5106 0.5106 0.5499 0.8316 0.8316 0.6749 0.5508 0.6749 0.6749 0.8316 0.5106 0.6749 0.8316 0.6749 0.5508 0.5508 0.5106 0.5508 0.5508 0.5499 0.6749 0.8316 0.5508 0.5499 0.5499 0.5106 0.6749 0.5508 0.5499 0.5123 0.5499 0.5499 0.8316 0.8316 0.8316 0.5106 0.5508 0.6749 0.5508 0.6749 0.5499 0.6749 0.5106 0.6749 0.5106 0.6749 0.5106 0.5106 0.5499 0.6749 0.5123 0.5106 0.5123 0.6749 0.6749 0.5508 0.5499 0.5106 0.8316 0.8316 0.5508 0.5106 0.5106 0.5499 0.5106 0.8316 0.5123 0.5123 0.5106 0.8316 0.5123 0.5106 0.5123 0.5106 0.5499 0.5106 0.5123 0.6749 0.5106 0.5123 0.5123 0.5508 0.5508 0.5508 0.6749 0.5106 0.8316 0.5499 0.8316 0.8316 0.5499 0.5508 0.5508 0.5508 0.8316 0.5123 0.5499 0.5106 0.5123 0.5123 0.6749 0.5106 0.6749 0.5499 0.8316 0.5499 0.5499 0.5499 0.8316 0.6749 0.5508 0.6749 0.5123 0.5123 0.5508 0.8316 0.5508 0.6749 0.5508 0.5508 0.5123 0.6749 0.5508 0.6749 0.6749 0.8316 0.5123 0.5499 0.5106 0.5106 0.5508 0.5508 0.5106 0.5508 0.5106 0.5106 0.5508 0.8316 0.6749 0.8316 0.5508 0.5508 0.6749 0.5508 0.5499 0.8316 0.6749 0.5106 0.5106 0.6749 0.5499 0.5499 0.5123 0.8316 0.5106 0.6749 0.5123 0.5123 0.6749 0.8316 0.6749 0.5123 0.5123 0.5123 0.6749 0.6749 0.5499 0.6749 0.5106 0.5123 0.5499 0.6749 0.6749 0.5499 0.5106 0.5123 0.8316 0.5106 0.6749 0.5508 0.6749 0.5499 0.5106 0.5123 0.8316 0.5123 0.5123 0.8316 0.5123 0.5499 0.5508 0.5499 0.5106 0.5123 0.5499 0.5123 0.6749 0.5123 0.5106 0.5106 0.8316 0.5123 0.8316 0.5123 0.5499 0.5106 0.6749 0.5106 0.5106 0.5499 0.5106 0.5123 0.5499 0.5123 0.5499 0.8316 0.5499 0.5106 0.5499 0.8316 0.8316 0.8316 0.5499 0.5123 0.6749 0.5106 0.6749 0.6749 0.6749 0.5123 0.5106 0.5123 0.5508 0.5499 0.6749 0.5123 0.6749 0.5508 0.5123 0.5123 0.6749 0.6749 0.5123 0.5106 0.5508 0.6749 0.5508 0.5499 0.5508 0.5123 0.5123 0.5123 0.5508 0.6749 0.5106 0.8316 0.8316 0.5499 0.5508 0.5508 0.5499 0.6749 0.6749 0.5499 0.5499 0.5499 0.5123 0.5508 0.6749 0.5106 0.5106 0.5123 0.5123 0.5123 0.5123 0.5123 0.8316 0.6749 0.5123 0.5123 0.5508 0.5508 0.8316 0.5123 0.5123 0.6749 0.5106 0.5508 0.6749 0.5123 0.5499 0.8316 0.5508 0.8316 0.5123 0.6749 0.5123 0.5508 0.6749 0.8316 0.8316 0.6749 0.8316 0.5106 0.5123 0.8316 0.5123 0.5499 0.5123 0.5123 0.6749 0.6749 0.5106 0.5123 0.5499 0.8316 0.5508 0.5499 0.6749 0.5123 0.8316 0.5499 0.5508 0.5499 0.5106 0.5106 0.5508 0.5499 0.5106 0.6749 0.5499 0.6749 0.5123 0.5106 0.6749 0.5508 0.5508 0.6749 0.5508 0.5106 0.5508 0.5106 0.6749 0.5123 0.5123 0.6749 0.6749 0.8316 0.5123 0.6749 0.5123 0.5106 0.5499 0.5123 0.6749 0.5106 0.6749 0.6749 0.5123 0.5123 0.5499 0.5508 0.5123 0.5123 0.8316 0.5508 0.5508 0.5499 0.5508 0.5508 0.8316 0.5508 0.5508 0.5106 0.6749 0.6749 0.5123 0.5508 0.5106 0.5123 0.5499 0.6749 0.6749 0.5508 0.6749 0.5499 0.8316 0.5106 0.6749 0.5106 0.6749 0.5508 0.5106 0.5123 0.6749 0.6749 0.6749 0.5123 0.5499 0.5499 0.5499 0.5508 0.5123 0.5499 0.5499 0.5499 0.5499 0.5499 0.8316 0.8316 0.5508 0.8316 0.8316 0.5106 0.5508 0.8316 0.8316 0.5499 0.8316 0.6749 0.5499 0.5123 0.5106 0.8316 0.8316 0.5508 0.5499 0.6749 0.5508 0.5508 0.5106 0.5508 0.5499 0.5123 0.5106 0.5123 0.5499 0.6749 0.5499 0.5123 0.5499 0.5499 0.6749 0.5123 0.6749 0.5123 0.8316 0.5123 0.5106 0.5106 0.5508 0.8316 0.8316 0.6749 0.5499 0.5123 0.5499 0.5106 0.5508 0.5499 0.5508 0.5106 0.5508 0.8316 0.5123 0.5499 0.6749 0.5106 0.5499 0.5499 0.8316 0.5106 0.5508 0.6749 0.5499 0.6749 0.5123 0.5106 0.5499 0.5508 0.8316 0.6749 0.5123 0.5499 0.5508 0.8316 0.5123 0.5499 0.6749 0.5123 0.5123 0.5508 0.8316 0.8316 0.6749 0.5106 0.5508 0.8316 0.8316 0.8316 0.5106 0.5123 0.5499 0.8316 0.5499 0.5499 0.5106 0.8316 0.6749 0.5508 0.6749 0.6749 0.6749 0.5123 0.5106 0.5499 0.5106 0.5508 0.8316 0.5106 0.5106 0.5123 0.5499 0.5508 0.5508 0.5123 0.8316 0.5508 0.6749 0.6749 0.6749 0.5123 0.5106 0.6749 0.5508 0.5499 0.8316 0.5499 0.5499 0.6749 0.5508 0.5106 0.5499 0.5106 0.6749 0.5106 0.5508 0.5499 0.5499 0.5499 0.5106 0.6749 0.5508 0.6749 0.6749 0.6749 0.5508 0.5499 0.5499 0.5508 0.8316 0.5499 0.5123 0.6749 0.5508 0.5499 0.5508 0.5106 0.6749 0.6749 0.6749 0.8316 0.5508 0.5508 0.5508 0.5499 0.5123 0.5508 0.5123 0.5508 0.5499 0.5499 0.5123 0.5499 0.5123 0.5508 0.5508 0.5508 0.5499 0.5123 0.5508 0.5123 0.8316 0.6749 0.6749 0.6749 0.5499 0.8316 0.5508 0.6749 0.5106 0.5508 0.5123 0.5508 0.5106 0.6749 0.8316 0.5106 0.5106 0.8316 0.5123 0.5508 0.5106 0.6749 0.5499 0.5106 0.5499 0.5508 0.5499 0.8316 0.8316 0.5123 0.5106 0.5123 0.6749 0.5106 0.5123 0.5123 0.5123 0.5499 0.5123 0.5106 0.6749 0.5106 0.8316 0.5499 0.5123 0.5499 0.5106 0.8316 0.5106 0.5123 0.8316 0.5123 0.5106 0.5508 0.6749 0.5499 0.5508 0.5106 0.5499 0.5106 0.5499 0.5106 0.5499 0.5508 0.6749 0.6749 0.5499 0.5499 0.5508 0.5123 0.5123 0.5106 0.5123 0.5123 0.6749 0.8316 0.5106 0.5106 0.5499 0.6749 0.5508 0.8316 0.8316 0.5123 0.5123 0.5508 0.8316 0.5106 0.5123 0.8316 0.5499 0.8316 0.5508 0.8316 0.5123 0.5106 0.5499 0.5508 0.8316 0.5508 0.5123 0.5106 0.5106 0.5508 0.5106 0.8316 0.5106 0.5106 0.8316 0.5123 0.5508 0.5508 0.5508 0.5106 0.5123 0.5123 0.6749 0.5106 0.5106 0.5106 0.5499 0.5499 0.5508 0.5123 0.5106 0.5123 0.5499 0.6749 0.5499 0.6749 0.5508 0.5106 0.6749 0.5106 0.5106 0.5499 0.5123 0.5123 0.8316 0.5508 0.5106 0.6749 0.8316 0.5499 0.5499 0.5499 0.5106 0.5106 0.5123 0.5106 0.5508 0.5508 0.6749 0.5508 0.5123 0.5508 0.8316 0.5508 0.5508 0.5106 0.5499 0.5106 0.5499 0.5508 0.6749 0.5123 0.5508 0.5508 0.8316 0.8316 0.6749 0.5106 0.5106 0.5123 0.5499 0.5106 0.8316 0.8316 0.5106 0.5508 0.6749 0.5123 0.6749 0.5499 0.5123 0.8316 0.8316 0.8316 0.6749 0.5499 0.5106 0.5499 0.5499 0.5508 0.5106 0.8316 0.5499 0.5123 0.8316 0.6749 0.5508 0.5106 0.5123 0.5499 0.6749 0.8316 0.8316 0.8316 0.5106 0.6749 0.8316 0.8316 0.5499 0.5499 0.5106 0.5508 0.5508 0.5123 0.5508 0.5508 0.5123 0.5123 0.5508 0.5508 0.5499 0.5508 0.5499 0.5106 0.6749 0.6749 0.5123 0.5508 0.8316 0.5508 0.6749 0.5106 0.5106 0.5106 0.5123 0.5106 0.8316 0.6749 0.8316 0.5123 0.5499 0.5508 0.5508 0.5499 0.5106 0.5123 0.5499 0.6749 0.8316 0.5508 0.5508 0.5123 0.5123 0.6749 0.6749 0.5106 0.5508 0.5508 0.5499 0.5508 0.8316 0.8316 0.6749 0.5106 0.5106 0.5106 0.6749 0.5508 0.5508 0.8316" HIT_INDICES="115 135 160 337 616 980 1315 1567 2117 2206 2268 2645 2691 2972 3053 3382 3442 3652 4037 4383 4422 4495 4701 4854 4905 5211 5627 5891 5927 5938 5956 5978 6019 6150 6161 6170 6218 6231 6265 6467 6470 6478 6514 6573 6607 6617 6662 6715 6725 6797 6873 6880 6889 6898 6903 6928 6981 7031 7086 7143 7279 7341 7343 7426 7440 7457 7463 7656 7661 7704 7708 7732 7843 7845 7906 8030 8039 8072 8099 8112 8182 8309 8333 8367 8514 8570 8605 8694 8740 8879 8935 8953 8983 9109 9115 9197 9254 9258 9355 9395 9404 9411 9488 9513 9537 9641 9745 9753 9849 9869 10004 10043 10082 10105 10131 10174 10179 10183 10220 10223 10505 10528 10556 10559 10690 10710 10778 10819 10853 10933 10958 11049 11068 11093 11101 11108 11157 11224 11229 11256 11272 11279 11305 11356 11473 11561 11569 11573 11606 11688 11716 11758 11804 11853 11869 11875 11881 11918 11933 12000 12026 12070 12078 12090 12119 12233 12260 12270 12326 12455 12544 12547 12648 12703 12746 12762 12779 12801 12912 12996 13001 13017 13034 13040 13101 13195 13330 13350 13413 13420 13430 13471 13479 13496 13570 13674 13695 13765 13771 13814 13817 13865 13921 13934 13969 14031 14081 14142 14327 14423 14641 14665 14692 14742 14821 14843 14914 14948 14990 15002 15029 15036 15073 15158 15207 15245 15553 15569 15639 15678 15685 15720 15722 15830 15852 15881 15936 15957 15989 16021 16044 16057 16107 16125 16192 16244 16266 16286 16363 16441 16442 16446 16538 16635 16665 16725 16932 17049 17050 17062 17067 17082 17095 17108 17176 17195 17215 17265 17276 17328 17342 17344 17360 17416 17432 17576 17629 17682 17697 17746 17757 17761 17763 17777 17800 17804 17807 17826 17919 17977 17978 18019 18237 18298 18327 18466 18468 18563 18656 18696 18721 18800 19000 19005 19062 19112 19155 19173 19192 19242 19319 19325 19351 19372 19543 19544 19552 19636 19646 19657 19771 19772 19784 19817 19902 19923 19934 19942 19943 19991 20009 20010 20012 20054 20055 20116 20193 20205 20208 20248 20257 20262 20346 20386 20523 20573 20628 20643 20672 20706 20732 20786 20803 20862 20867 20871 20905 20920 20970 20995 21031 21035 21078 21093 21113 21146 21149 21155 21207 21214 21230 21269 21296 21358 21394 21427 21480 21484 21494 21502 21507 21550 21632 21665 21674 21717 21719 21980 22035 22039 22062 22095 22125 22164 22167 22194 22203 22230 22284 22342 22429 22431 22456 22463 22490 22581 22624 22639 22713 22760 22776 22812 22831 22855 22881 22911 22923 22928 22947 23032 23170 23212 23224 23232 23236 23270 23405 23526 23548 23549 23558 23592 23594 23661 23691 23704 23767 23825 23868 23892 23914 23921 23924 23940 23969 23977 23994 24030 24066 24093 24247 24306 24320 24434 24458 24497 24590 24605 24688 24773 24792 24809 24816 24823 24834 24841 24853 24912 25080 25083 25107 25121 25241 25259 25327 25336 25353 25370 25415 25440 25465 25475 25547 25554 25591 25659 25736 25868 25869 25883 25903 25952 26031 26032 26045 26051 26134 26145 26225 26238 26239 26247 26261 26408 26447 26471 26559 26570 26579 26630 26631 26710 26711 26758 26802 26854 26902 26935 27026 27041 27068 27098 27178 27196 27208 27224 27228 27266 27269 27280 27284 27293 27318 27396 27422 27468 27473 27486 27577 27588 27616 27641 27654 27704 27717 27786 27812 27831 27848 27904 27918 27968 27978 28012 28017 28081 28082 28201 28205 28381 28415 28444 28469 28472 28483 28498 28499 28548 28556 28571 28695 28746 28867 28880 28971 29036 29048 29057 29125 29148 29160 29175 29254 29305 29313 29339 29345 29455 29485 29505 29510 29559 29564 29601 29609 29713 29723 30033 30034 30138 30195 30523 30715 31297 31439 31512 31717 31849 31917 32054 32405 32443 32541 32547 32847 32848 33164 33541 37427 41263 43571 43605 44185 44670 44714 46133 47494 48224 48669 49118 50572 51089 52245 53241 54932 55735 56740 56919 56950 57391 58975" ES_PROFILE="-0.0020 -0.0023 -0.0027 -0.0057 -0.0104 -0.0166 -0.0224 -0.0266 -0.0360 -0.0375 -0.0386 -0.0450 -0.0457 -0.0505 -0.0519 -0.0575 -0.0585 -0.0621 -0.0686 -0.0745 -0.0752 -0.0764 -0.0799 -0.0825 -0.0833 -0.0886 -0.0956 0.0479 0.1439 0.2264 0.2932 0.3497 0.3916 0.4111 0.4313 0.4509 0.4671 0.4829 0.4969 0.5023 0.5111 0.5196 0.5271 0.5333 0.5395 0.5461 0.5517 0.5566 0.5623 0.5664 0.5702 0.5750 0.5798 0.5846 0.5894 0.5937 0.5974 0.6009 0.6041 0.6070 0.6081 0.6104 0.6136 0.6153 0.6181 0.6208 0.6238 0.6231 0.6257 0.6276 0.6301 0.6323 0.6328 0.6352 0.6365 0.6366 0.6386 0.6402 0.6419 0.6438 0.6447 0.6445 0.6460 0.6473 0.6467 0.6475 0.6487 0.6489 0.6498 0.6490 0.6496 0.6509 0.6520 0.6513 0.6527 0.6528 0.6533 0.6547 0.6544 0.6551 0.6563 0.6576 0.6576 0.6586 0.6595 0.6590 0.6585 0.6596 0.6592 0.6601 0.6589 0.6595 0.6600 0.6607 0.6615 0.6619 0.6629 0.6640 0.6645 0.6656 0.6619 0.6625 0.6631 0.6641 0.6629 0.6636 0.6635 0.6638 0.6642 0.6638 0.6644 0.6638 0.6644 0.6650 0.6658 0.6666 0.6668 0.6666 0.6674 0.6679 0.6686 0.6694 0.6699 0.6699 0.6688 0.6682 0.6690 0.6698 0.6702 0.6696 0.6700 0.6702 0.6703 0.6703 0.6709 0.6716 0.6724 0.6726 0.6731 0.6728 0.6732 0.6733 0.6740 0.6746 0.6749 0.6738 0.6741 0.6747 0.6746 0.6731 0.6724 0.6731 0.6721 0.6719 0.6719 0.6724 0.6729 0.6732 0.6721 0.6713 0.6720 0.6724 0.6728 0.6734 0.6731 0.6722 0.6706 0.6709 0.6705 0.6711 0.6716 0.6715 0.6721 0.6725 0.6719 0.6707 0.6710 0.6705 0.6710 0.6709 0.6715 0.6714 0.6710 0.6715 0.6715 0.6711 0.6708 0.6704 0.6679 0.6668 0.6637 0.6639 0.6640 0.6637 0.6629 0.6631 0.6625 0.6625 0.6623 0.6627 0.6628 0.6632 0.6631 0.6622 0.6620 0.6619 0.6571 0.6574 0.6567 0.6565 0.6569 0.6569 0.6573 0.6560 0.6561 0.6561 0.6557 0.6558 0.6558 0.6557 0.6559 0.6561 0.6558 0.6560 0.6553 0.6549 0.6550 0.6551 0.6543 0.6535 0.6539 0.6543 0.6532 0.6520 0.6520 0.6514 0.6483 0.6468 0.6472 0.6475 0.6478 0.6480 0.6482 0.6484 0.6477 0.6478 0.6479 0.6475 0.6478 0.6473 0.6475 0.6479 0.6480 0.6475 0.6477 0.6456 0.6451 0.6446 0.6448 0.6444 0.6446 0.6449 0.6453 0.6455 0.6455 0.6458 0.6462 0.6463 0.6451 0.6445 0.6449 0.6446 0.6412 0.6406 0.6405 0.6385 0.6388 0.6376 0.6364 0.6360 0.6360 0.6350 0.6319 0.6322 0.6316 0.6311 0.6307 0.6307 0.6307 0.6302 0.6293 0.6295 0.6294 0.6294 0.6268 0.6271 0.6273 0.6262 0.6264 0.6265 0.6249 0.6252 0.6253 0.6251 0.6240 0.6239 0.6241 0.6242 0.6246 0.6241 0.6241 0.6244 0.6247 0.6243 0.6246 0.6238 0.6228 0.6229 0.6232 0.6228 0.6230 0.6232 0.6221 0.6217 0.6197 0.6191 0.6185 0.6185 0.6183 0.6181 0.6179 0.6173 0.6173 0.6166 0.6168 0.6170 0.6167 0.6167 0.6162 0.6160 0.6157 0.6159 0.6155 0.6155 0.6154 0.6152 0.6154 0.6156 0.6150 0.6151 0.6151 0.6147 0.6146 0.6138 0.6134 0.6131 0.6125 0.6127 0.6128 0.6129 0.6131 0.6126 0.6115 0.6112 0.6113 0.6108 0.6111 0.6068 0.6062 0.6063 0.6062 0.6059 0.6056 0.6052 0.6054 0.6052 0.6053 0.6050 0.6044 0.6036 0.6024 0.6026 0.6024 0.6025 0.6023 0.6009 0.6004 0.6004 0.5994 0.5988 0.5988 0.5984 0.5983 0.5981 0.5979 0.5976 0.5976 0.5977 0.5976 0.5964 0.5943 0.5938 0.5938 0.5938 0.5940 0.5936 0.5915 0.5897 0.5895 0.5897 0.5897 0.5893 0.5895 0.5886 0.5883 0.5882 0.5874 0.5866 0.5860 0.5858 0.5856 0.5857 0.5858 0.5857 0.5854 0.5855 0.5854 0.5850 0.5845 0.5843 0.5818 0.5810 0.5809 0.5791 0.5789 0.5784 0.5770 0.5769 0.5757 0.5744 0.5742 0.5741 0.5741 0.5742 0.5742 0.5742 0.5742 0.5733 0.5706 0.5707 0.5705 0.5704 0.5685 0.5683 0.5673 0.5673 0.5672 0.5670 0.5664 0.5661 0.5658 0.5658 0.5647 0.5648 0.5643 0.5632 0.5621 0.5599 0.5601 0.5600 0.5597 0.5590 0.5578 0.5579 0.5578 0.5579 0.5566 0.5565 0.5553 0.5552 0.5553 0.5552 0.5551 0.5527 0.5522 0.5519 0.5505 0.5504 0.5504 0.5496 0.5497 0.5485 0.5485 0.5478 0.5472 0.5464 0.5457 0.5452 0.5438 0.5436 0.5432 0.5428 0.5415 0.5413 0.5412 0.5410 0.5410 0.5405 0.5405 0.5404 0.5404 0.5404 0.5400 0.5388 0.5384 0.5377 0.5377 0.5376 0.5361 0.5360 0.5356 0.5352 0.5351 0.5343 0.5342 0.5330 0.5327 0.5324 0.5322 0.5313 0.5311 0.5303 0.5302 0.5297 0.5297 0.5287 0.5287 0.5267 0.5267 0.5238 0.5232 0.5228 0.5224 0.5224 0.5223 0.5221 0.5221 0.5213 0.5212 0.5210 0.5189 0.5181 0.5160 0.5158 0.5143 0.5132 0.5131 0.5129 0.5118 0.5114 0.5113 0.5110 0.5097 0.5089 0.5087 0.5083 0.5082 0.5064 0.5059 0.5056 0.5055 0.5047 0.5046 0.5040 0.5039 0.5021 0.5020 0.4967 0.4967 0.4949 0.4940 0.4884 0.4851 0.4752 0.4728 0.4715 0.4680 0.4658 0.4647 0.4623 0.4564 0.4557 0.4541 0.4540 0.4489 0.4489 0.4435 0.4371 0.3706 0.3051 0.2657 0.2651 0.2552 0.2469 0.2462 0.2220 0.1987 0.1863 0.1787 0.1710 0.1462 0.1374 0.1176 0.1006 0.0717 0.0580 0.0409 0.0378 0.0373 0.0298 0.0027" RANK_AT_ES="12119.0000" RANK_SCORE_AT_ES="2.0439"/>
  <DTG RANKED_LIST="fpkm.rnk" TEMPLATE="sample.cls" GENESET="gene_sets.gmt#FIBRILLAR_CENTER(GO:0001650)" ES="0.6764" NES="1.1256" NP="0.1410" FDR="0.3661" FWER="1.0000" RND_ES="0.7767 0.5312 0.5312 0.5520 0.5520 0.6764 0.5520 0.6764 0.5538 0.6764 0.7767 0.6764 0.6764 0.6764 0.5520 0.5538 0.5312 0.5312 0.5312 0.5378 0.5378 0.5312 0.6764 0.5312 0.5378 0.6764 0.6764 0.5378 0.5520 0.6764 0.5538 0.5520 0.7767 0.6764 0.7767 0.5378 0.6764 0.5520 0.5378 0.5378 0.5538 0.5538 0.5378 0.6764 0.5538 0.6764 0.5378 0.5312 0.6764 0.5538 0.6764 0.7767 0.5520 0.5378 0.5312 0.6764 0.6764 0.5378 0.5312 0.5520 0.5520 0.6764 0.5378 0.7767 0.5378 0.5520 0.7767 0.5312 0.5538 0.7767 0.5378 0.5520 0.5538 0.6764 0.6764 0.5312 0.7767 0.7767 0.5520 0.5520 0.5538 0.6764 0.5312 0.5312 0.5378 0.7767 0.5378 0.5378 0.5378 0.5538 0.7767 0.5520 0.7767 0.5520 0.5538 0.6764 0.5378 0.5312 0.7767 0.5538 0.5538 0.6764 0.5312 0.7767 0.5520 0.7767 0.5538 0.6764 0.5312 0.7767 0.6764 0.7767 0.6764 0.6764 0.7767 0.5520 0.5520 0.5312 0.5538 0.5378 0.5520 0.6764 0.6764 0.6764 0.6764 0.5538 0.5378 0.6764 0.5378 0.5520 0.6764 0.7767 0.5378 0.5378 0.5378 0.5378 0.5520 0.7767 0.7767 0.6764 0.5538 0.6764 0.6764 0.7767 0.5378 0.6764 0.7767 0.6764 0.5538 0.5538 0.5378 0.5538 0.5538 0.5520 0.6764 0.7767 0.5538 0.5520 0.5520 0.5378 0.6764 0.5538 0.5520 0.5312 0.5520 0.5520 0.7767 0.7767 0.7767 0.5378 0.5538 0.6764 0.5538 0.6764 0.5520 0.6764 0.5378 0.6764 0.5378 0.6764 0.5378 0.5378 0.5520 0.6764 0.5312 0.5378 0.5312 0.6764 0.6764 0.5538 0.5520 0.5378 0.7767 0.7767 0.5538 0.5378 0.5378 0.5520 0.5378 0.7767 0.5312 0.5312 0.5378 0.7767 0.5312 0.5378 0.5312 0.5378 0.5520 0.5378 0.5312 0.6764 0.5378 0.5312 0.5312 0.5538 0.5538 0.5538 0.6764 0.5378 0.7767 0.5520 0.7767 0.7767 0.5520 0.5538 0.5538 0.5538 0.7767 0.5312 0.5520 0.5378 0.5312 0.5312 0.6764 0.5378 0.6764 0.5520 0.7767 0.5520 0.5520 0.5520 0.7767 0.6764 0.5538 0.6764 0.5312 0.5312 0.5538 0.7767 0.5538 0.6764 0.5538 0.5538 0.5312 0.6764 0.5538 0.6764 0.6764 0.7767 0.5312 0.5520 0.5378 0.5378 0.5538 0.5538 0.5378 0.5538 0.5378 0.5378 0.5538 0.7767 0.6764 0.7767 0.5538 0.5538 0.6764 0.5538 0.5520 0.7767 0.6764 0.5378 0.5378 0.6764 0.5520 0.5520 0.5312 0.7767 0.5378 0.6764 0.5312 0.5312 0.6764 0.7767 0.6764 0.5312 0.5312 0.5312 0.6764 0.6764 0.5520 0.6764 0.5378 0.5312 0.5520 0.6764 0.6764 0.5520 0.5378 0.5312 0.7767 0.5378 0.6764 0.5538 0.6764 0.5520 0.5378 0.5312 0.7767 0.5312 0.5312 0.7767 0.5312 0.5520 0.5538 0.5520 0.5378 0.5312 0.5520 0.5312 0.6764 0.5312 0.5378 0.5378 0.7767 0.5312 0.7767 0.5312 0.5520 0.5378 0.6764 0.5378 0.5378 0.5520 0.5378 0.5312 0.5520 0.5312 0.5520 0.7767 0.5520 0.5378 0.5520 0.7767 0.7767 0.7767 0.5520 0.5312 0.6764 0.5378 0.6764 0.6764 0.6764 0.5312 0.5378 0.5312 0.5538 0.5520 0.6764 0.5312 0.6764 0.5538 0.5312 0.5312 0.6764 0.6764 0.5312 0.5378 0.5538 0.6764 0.5538 0.5520 0.5538 0.5312 0.5312 0.5312 0.5538 0.6764 0.5378 0.7767 0.7767 0.5520 0.5538 0.5538 0.5520 0.6764 0.6764 0.5520 0.5520 0.5520 0.5312 0.5538 0.6764 0.5378 0.5378 0.5312 0.5312 0.5312 0.5312 0.5312 0.7767 0.6764 0.5312 0.5312 0.5538 0.5538 0.7767 0.5312 0.5312 0.6764 0.5378 0.5538 0.6764 0.5312 0.5520 0.7767 0.5538 0.7767 0.5312 0.6764 0.5312 0.5538 0.6764 0.7767 0.7767 0.6764 0.7767 0.5378 0.5312 0.7767 0.5312 0.5520 0.5312 0.5312 0.6764 0.6764 0.5378 0.5312 0.5520 0.7767 0.5538 0.5520 0.6764 0.5312 0.7767 0.5520 0.5538 0.5520 0.5378 0.5378 0.5538 0.5520 0.5378 0.6764 0.5520 0.6764 0.5312 0.5378 0.6764 0.5538 0.5538 0.6764 0.5538 0.5378 0.5538 0.5378 0.6764 0.5312 0.5312 0.6764 0.6764 0.7767 0.5312 0.6764 0.5312 0.5378 0.5520 0.5312 0.6764 0.5378 0.6764 0.6764 0.5312 0.5312 0.5520 0.5538 0.5312 0.5312 0.7767 0.5538 0.5538 0.5520 0.5538 0.5538 0.7767 0.5538 0.5538 0.5378 0.6764 0.6764 0.5312 0.5538 0.5378 0.5312 0.5520 0.6764 0.6764 0.5538 0.6764 0.5520 0.7767 0.5378 0.6764 0.5378 0.6764 0.5538 0.5378 0.5312 0.6764 0.6764 0.6764 0.5312 0.5520 0.5520 0.5520 0.5538 0.5312 0.5520 0.5520 0.5520 0.5520 0.5520 0.7767 0.7767 0.5538 0.7767 0.7767 0.5378 0.5538 0.7767 0.7767 0.5520 0.7767 0.6764 0.5520 0.5312 0.5378 0.7767 0.7767 0.5538 0.5520 0.6764 0.5538 0.5538 0.5378 0.5538 0.5520 0.5312 0.5378 0.5312 0.5520 0.6764 0.5520 0.5312 0.5520 0.5520 0.6764 0.5312 0.6764 0.5312 0.7767 0.5312 0.5378 0.5378 0.5538 0.7767 0.7767 0.6764 0.5520 0.5312 0.5520 0.5378 0.5538 0.5520 0.5538 0.5378 0.5538 0.7767 0.5312 0.5520 0.6764 0.5378 0.5520 0.5520 0.7767 0.5378 0.5538 0.6764 0.5520 0.6764 0.5312 0.5378 0.5520 0.5538 0.7767 0.6764 0.5312 0.5520 0.5538 0.7767 0.5312 0.5520 0.6764 0.5312 0.5312 0.5538 0.7767 0.7767 0.6764 0.5378 0.5538 0.7767 0.7767 0.7767 0.5378 0.5312 0.5520 0.7767 0.5520 0.5520 0.5378 0.7767 0.6764 0.5538 0.6764 0.6764 0.6764 0.5312 0.5378 0.5520 0.5378 0.5538 0.7767 0.5378 0.5378 0.5312 0.5520 0.5538 0.5538 0.5312 0.7767 0.5538 0.6764 0.6764 0.6764 0.5312 0.5378 0.6764 0.5538 0.5520 0.7767 0.5520 0.5520 0.6764 0.5538 0.5378 0.5520 0.5378 0.6764 0.5378 0.5538 0.5520 0.5520 0.5520 0.5378 0.6764 0.5538 0.6764 0.6764 0.6764 0.5538 0.5520 0.5520 0.5538 0.7767 0.5520 0.5312 0.6764 0.5538 0.5520 0.5538 0.5378 0.6764 0.6764 0.6764 0.7767 0.5538 0.5538 0.5538 0.5520 0.5312 0.5538 0.5312 0.5538 0.5520 0.5520 0.5312 0.5520 0.5312 0.5538 0.5538 0.5538 0.5520 0.5312 0.5538 0.5312 0.7767 0.6764 0.6764 0.6764 0.5520 0.7767 0.5538 0.6764 0.5378 0.5538 0.5312 0.5538 0.5378 0.6764 0.7767 0.5378 0.5378 0.7767 0.5312 0.5538 0.5378 0.6764 0.5520 0.5378 0.5520 0.5538 0.5520 0.7767 0.7767 0.5312 0.5378 0.5312 0.6764 0.5378 0.5312 0.5312 0.5312 0.5520 0.5312 0.5378 0.6764 0.5378 0.7767 0.5520 0.5312 0.5520 0.5378 0.7767 0.5378 0.5312 0.7767 0.5312 0.5378 0.5538 0.6764 0.5520 0.5538 0.5378 0.5520 0.5378 0.5520 0.5378 0.5520 0.5538 0.6764 0.6764 0.5520 0.5520 0.5538 0.5312 0.5312 0.5378 0.5312 0.5312 0.6764 0.7767 0.5378 0.5378 0.5520 0.6764 0.5538 0.7767 0.7767 0.5312 0.5312 0.5538 0.7767 0.5378 0.5312 0.7767 0.5520 0.7767 0.5538 0.7767 0.5312 0.5378 0.5520 0.5538 0.7767 0.5538 0.5312 0.5378 0.5378 0.5538 0.5378 0.7767 0.5378 0.5378 0.7767 0.5312 0.5538 0.5538 0.5538 0.5378 0.5312 0.5312 0.6764 0.5378 0.5378 0.5378 0.5520 0.5520 0.5538 0.5312 0.5378 0.5312 0.5520 0.6764 0.5520 0.6764 0.5538 0.5378 0.6764 0.5378 0.5378 0.5520 0.5312 0.5312 0.7767 0.5538 0.5378 0.6764 0.7767 0.5520 0.5520 0.5520 0.5378 0.5378 0.5312 0.5378 0.5538 0.5538 0.6764 0.5538 0.5312 0.5538 0.7767 0.5538 0.5538 0.5378 0.5520 0.5378 0.5520 0.5538 0.6764 0.5312 0.5538 0.5538 0.7767 0.7767 0.6764 0.5378 0.5378 0.5312 0.5520 0.5378 0.7767 0.7767 0.5378 0.5538 0.6764 0.5312 0.6764 0.5520 0.5312 0.7767 0.7767 0.7767 0.6764 0.5520 0.5378 0.5520 0.5520 0.5538 0.5378 0.7767 0.5520 0.5312 0.7767 0.6764 0.5538 0.5378 0.5312 0.5520 0.6764 0.7767 0.7767 0.7767 0.5378 0.6764 0.7767 0.7767 0.5520 0.5520 0.5378 0.5538 0.5538 0.5312 0.5538 0.5538 0.5312 0.5312 0.5538 0.5538 0.5520 0.5538 0.5520 0.5378 0.6764 0.6764 0.5312 0.5538 0.7767 0.5538 0.6764 0.5378 0.5378 0.5378 0.5312 0.5378 0.7767 0.6764 0.7767 0.5312 0.5520 0.5538 0.5538 0.5520 0.5378 0.5312 0.5520 0.6764 0.7767 0.5538 0.5538 0.5312 0.5312 0.6764 0.6764 0.5378 0.5538 0.5538 0.5520 0.5538 0.7767 0.7767 0.6764 0.5378 0.5378 0.5378 0.6764 0.5538 0.5538 0.7767" HIT_INDICES="904 2665 5893 6201 6391 6426 6790 7123 8358 8483 8821 8872 9083 9209 9750 10014 10086 10332 10425 10493 10645 10795 11328 11491 11531 11760 11782 11929 11952 12026 12046 12446 12484 12557 12594 12629 12753 12779 12786 12845 12968 13327 13508 13772 14013 14219 14287 14290 14300 14421 14478 14570 14647 14690 14718 14757 14820 15116 15306 15898 16145 16438 16503 16524 16562 16716 16860 17068 17103 17197 17277 17539 17643 18093 18118 18148 18340 18342 18422 18647 18715 18789 19233 19538 19724 19737 19850 20344 20623 21065 21135 21151 21393 21417 22025 22120 22208 22988 23164 23262 23309 23511 23520 23662 23729 24079 24436 24487 24598 24639 25025 25100 25404 25647 25861 26014 26531 26565 26661 26678 27181 27205 27825 28146 28155 28238 28833 29132 29468 29640 30727 36501 36862 46134 49859" ES_PROFILE="-0.0153 -0.0451 0.4687 0.5344 0.5718 0.6090 0.6244 0.6345 0.6211 0.6263 0.6270 0.6325 0.6349 0.6386 0.6343 0.6345 0.6379 0.6381 0.6408 0.6438 0.6453 0.6467 0.6414 0.6422 0.6450 0.6445 0.6475 0.6483 0.6512 0.6532 0.6561 0.6523 0.6547 0.6564 0.6588 0.6611 0.6619 0.6644 0.6672 0.6690 0.6698 0.6663 0.6659 0.6639 0.6623 0.6612 0.6624 0.6648 0.6670 0.6673 0.6686 0.6694 0.6703 0.6719 0.6737 0.6753 0.6764 0.6735 0.6724 0.6643 0.6620 0.6589 0.6597 0.6611 0.6623 0.6615 0.6608 0.6590 0.6601 0.6602 0.6605 0.6577 0.6575 0.6514 0.6525 0.6535 0.6517 0.6531 0.6532 0.6508 0.6511 0.6512 0.6450 0.6411 0.6392 0.6403 0.6396 0.6324 0.6288 0.6224 0.6223 0.6231 0.6200 0.6206 0.6113 0.6106 0.6100 0.5976 0.5955 0.5946 0.5946 0.5919 0.5925 0.5909 0.5905 0.5852 0.5798 0.5796 0.5783 0.5783 0.5723 0.5716 0.5670 0.5634 0.5602 0.5581 0.5497 0.5496 0.5483 0.5484 0.5402 0.5401 0.5298 0.5245 0.5246 0.5233 0.5133 0.5083 0.5027 0.4998 0.4814 0.3835 0.3774 0.2203 0.1572" RANK_AT_ES="14820.0000" RANK_SCORE_AT_ES="1.4233"/>
  <DTG RANKED_LIST="fpkm.rnk" TEMPLATE="sample.cls" GENESET="gene_sets.gmt#REGULATION_OF_EXIT_FROM_MITOSIS(GO:0007096)" ES="0.6680" NES="1.1256" NP="0.0000" FDR="0.3661" FWER="1.0000" RND_ES="0.5709 0.6054 0.6054 0.5588 0.5588 0.6680 0.5588 0.6680 0.5480 0.6680 0.5709 0.6680 0.6680 0.6680 0.5588 0.5480 0.6054 0.6054 0.6054 0.5986 0.5986 0.6054 0.6680 0.6054 0.5986 0.6680 0.6680 0.5986 0.5588 0.6680 0.5480 0.5588 0.5709 0.6680 0.5709 0.5986 0.6680 0.5588 0.5986 0.5986 0.5480 0.5480 0.5986 0.6680 0.5480 0.6680 0.5986 0.6054 0.6680 0.5480 0.6680 0.5709 0.5588 0.5986 0.6054 0.6680 0.6680 0.5986 0.6054 0.5588 0.5588 0.6680 0.5986 0.5709 0.5986 0.5588 0.5709 0.6054 0.5480 0.5709 0.5986 0.5588 0.5480 0.6680 0.6680 0.6054 0.5709 0.5709 0.5588 0.5588 0.5480 0.6680 0.6054 0.6054 0.5986 0.5709 0.5986 0.5986 0.5986 0.5480 0.5709 0.5588 0.5709 0.5588 0.5480 0.6680 0.5986 0.6054 0.5709 0.5480 0.5480 0.6680 0.6054 0.5709 0.5588 0.5709 0.5480 0.6680 0.6054 0.5709 0.6680 0.5709 0.6680 0.6680 0.5709 0.5588 0.5588 0.6054 0.5480 0.5986 0.5588 0.6680 0.6680 0.6680 0.6680 0.5480 0.5986 0.6680 0.5986 0.5588 0.6680 0.5709 0.5986 0.5986 0.5986 0.5986 0.5588 0.5709 0.5709 0.6680 0.5480 0.6680 0.6680 0.5709 0.5986 0.6680 0.5709 0.6680 0.5480 0.5480 0.5986 0.5480 0.5480 0.5588 0.6680 0.5709 0.5480 0.5588 0.5588 0.5986 0.6680 0.5480 0.5588 0.6054 0.5588 0.5588 0.5709 0.5709 0.5709 0.5986 0.5480 0.6680 0.5480 0.6680 0.5588 0.6680 0.5986 0.6680 0.5986 0.6680 0.5986 0.5986 0.5588 0.6680 0.6054 0.5986 0.6054 0.6680 0.6680 0.5480 0.5588 0.5986 0.5709 0.5709 0.5480 0.5986 0.5986 0.5588 0.5986 0.5709 0.6054 0.6054 0.5986 0.5709 0.6054 0.5986 0.6054 0.5986 0.5588 0.5986 0.6054 0.6680 0.5986 0.6054 0.6054 0.5480 0.5480 0.5480 0.6680 0.5986 0.5709 0.5588 0.5709 0.5709 0.5588 0.5480 0.5480 0.5480 0.5709 0.6054 0.5588 0.5986 0.6054 0.6054 0.6680 0.5986 0.6680 0.5588 0.5709 0.5588 0.5588 0.5588 0.5709 0.6680 0.5480 0.6680 0.6054 0.6054 0.5480 0.5709 0.5480 0.6680 0.5480 0.5480 0.6054 0.6680 0.5480 0.6680 0.6680 0.5709 0.6054 0.5588 0.5986 0.5986 0.5480 0.5480 0.5986 0.5480 0.5986 0.5986 0.5480 0.5709 0.6680 0.5709 0.5480 0.5480 0.6680 0.5480 0.5588 0.5709 0.6680 0.5986 0.5986 0.6680 0.5588 0.5588 0.6054 0.5709 0.5986 0.6680 0.6054 0.6054 0.6680 0.5709 0.6680 0.6054 0.6054 0.6054 0.6680 0.6680 0.5588 0.6680 0.5986 0.6054 0.5588 0.6680 0.6680 0.5588 0.5986 0.6054 0.5709 0.5986 0.6680 0.5480 0.6680 0.5588 0.5986 0.6054 0.5709 0.6054 0.6054 0.5709 0.6054 0.5588 0.5480 0.5588 0.5986 0.6054 0.5588 0.6054 0.6680 0.6054 0.5986 0.5986 0.5709 0.6054 0.5709 0.6054 0.5588 0.5986 0.6680 0.5986 0.5986 0.5588 0.5986 0.6054 0.5588 0.6054 0.5588 0.5709 0.5588 0.5986 0.5588 0.5709 0.5709 0.5709 0.5588 0.6054 0.6680 0.5986 0.6680 0.6680 0.6680 0.6054 0.5986 0.6054 0.5480 0.5588 0.6680 0.6054 0.6680 0.5480 0.6054 0.6054 0.6680 0.6680 0.6054 0.5986 0.5480 0.6680 0.5480 0.5588 0.5480 0.6054 0.6054 0.6054 0.5480 0.6680 0.5986 0.5709 0.5709 0.5588 0.5480 0.5480 0.5588 0.6680 0.6680 0.5588 0.5588 0.5588 0.6054 0.5480 0.6680 0.5986 0.5986 0.6054 0.6054 0.6054 0.6054 0.6054 0.5709 0.6680 0.6054 0.6054 0.5480 0.5480 0.5709 0.6054 0.6054 0.6680 0.5986 0.5480 0.6680 0.6054 0.5588 0.5709 0.5480 0.5709 0.6054 0.6680 0.6054 0.5480 0.6680 0.5709 0.5709 0.6680 0.5709 0.5986 0.6054 0.5709 0.6054 0.5588 0.6054 0.6054 0.6680 0.6680 0.5986 0.6054 0.5588 0.5709 0.5480 0.5588 0.6680 0.6054 0.5709 0.5588 0.5480 0.5588 0.5986 0.5986 0.5480 0.5588 0.5986 0.6680 0.5588 0.6680 0.6054 0.5986 0.6680 0.5480 0.5480 0.6680 0.5480 0.5986 0.5480 0.5986 0.6680 0.6054 0.6054 0.6680 0.6680 0.5709 0.6054 0.6680 0.6054 0.5986 0.5588 0.6054 0.6680 0.5986 0.6680 0.6680 0.6054 0.6054 0.5588 0.5480 0.6054 0.6054 0.5709 0.5480 0.5480 0.5588 0.5480 0.5480 0.5709 0.5480 0.5480 0.5986 0.6680 0.6680 0.6054 0.5480 0.5986 0.6054 0.5588 0.6680 0.6680 0.5480 0.6680 0.5588 0.5709 0.5986 0.6680 0.5986 0.6680 0.5480 0.5986 0.6054 0.6680 0.6680 0.6680 0.6054 0.5588 0.5588 0.5588 0.5480 0.6054 0.5588 0.5588 0.5588 0.5588 0.5588 0.5709 0.5709 0.5480 0.5709 0.5709 0.5986 0.5480 0.5709 0.5709 0.5588 0.5709 0.6680 0.5588 0.6054 0.5986 0.5709 0.5709 0.5480 0.5588 0.6680 0.5480 0.5480 0.5986 0.5480 0.5588 0.6054 0.5986 0.6054 0.5588 0.6680 0.5588 0.6054 0.5588 0.5588 0.6680 0.6054 0.6680 0.6054 0.5709 0.6054 0.5986 0.5986 0.5480 0.5709 0.5709 0.6680 0.5588 0.6054 0.5588 0.5986 0.5480 0.5588 0.5480 0.5986 0.5480 0.5709 0.6054 0.5588 0.6680 0.5986 0.5588 0.5588 0.5709 0.5986 0.5480 0.6680 0.5588 0.6680 0.6054 0.5986 0.5588 0.5480 0.5709 0.6680 0.6054 0.5588 0.5480 0.5709 0.6054 0.5588 0.6680 0.6054 0.6054 0.5480 0.5709 0.5709 0.6680 0.5986 0.5480 0.5709 0.5709 0.5709 0.5986 0.6054 0.5588 0.5709 0.5588 0.5588 0.5986 0.5709 0.6680 0.5480 0.6680 0.6680 0.6680 0.6054 0.5986 0.5588 0.5986 0.5480 0.5709 0.5986 0.5986 0.6054 0.5588 0.5480 0.5480 0.6054 0.5709 0.5480 0.6680 0.6680 0.6680 0.6054 0.5986 0.6680 0.5480 0.5588 0.5709 0.5588 0.5588 0.6680 0.5480 0.5986 0.5588 0.5986 0.6680 0.5986 0.5480 0.5588 0.5588 0.5588 0.5986 0.6680 0.5480 0.6680 0.6680 0.6680 0.5480 0.5588 0.5588 0.5480 0.5709 0.5588 0.6054 0.6680 0.5480 0.5588 0.5480 0.5986 0.6680 0.6680 0.6680 0.5709 0.5480 0.5480 0.5480 0.5588 0.6054 0.5480 0.6054 0.5480 0.5588 0.5588 0.6054 0.5588 0.6054 0.5480 0.5480 0.5480 0.5588 0.6054 0.5480 0.6054 0.5709 0.6680 0.6680 0.6680 0.5588 0.5709 0.5480 0.6680 0.5986 0.5480 0.6054 0.5480 0.5986 0.6680 0.5709 0.5986 0.5986 0.5709 0.6054 0.5480 0.5986 0.6680 0.5588 0.5986 0.5588 0.5480 0.5588 0.5709 0.5709 0.6054 0.5986 0.6054 0.6680 0.5986 0.6054 0.6054 0.6054 0.5588 0.6054 0.5986 0.6680 0.5986 0.5709 0.5588 0.6054 0.5588 0.5986 0.5709 0.5986 0.6054 0.5709 0.6054 0.5986 0.5480 0.6680 0.5588 0.5480 0.5986 0.5588 0.5986 0.5588 0.5986 0.5588 0.5480 0.6680 0.6680 0.5588 0.5588 0.5480 0.6054 0.6054 0.5986 0.6054 0.6054 0.6680 0.5709 0.5986 0.5986 0.5588 0.6680 0.5480 0.5709 0.5709 0.6054 0.6054 0.5480 0.5709 0.5986 0.6054 0.5709 0.5588 0.5709 0.5480 0.5709 0.6054 0.5986 0.5588 0.5480 0.5709 0.5480 0.6054 0.5986 0.5986 0.5480 0.5986 0.5709 0.5986 0.5986 0.5709 0.6054 0.5480 0.5480 0.5480 0.5986 0.6054 0.6054 0.6680 0.5986 0.5986 0.5986 0.5588 0.5588 0.5480 0.6054 0.5986 0.6054 0.5588 0.6680 0.5588 0.6680 0.5480 0.5986 0.6680 0.5986 0.5986 0.5588 0.6054 0.6054 0.5709 0.5480 0.5986 0.6680 0.5709 0.5588 0.5588 0.5588 0.5986 0.5986 0.6054 0.5986 0.5480 0.5480 0.6680 0.5480 0.6054 0.5480 0.5709 0.5480 0.5480 0.5986 0.5588 0.5986 0.5588 0.5480 0.6680 0.6054 0.5480 0.5480 0.5709 0.5709 0.6680 0.5986 0.5986 0.6054 0.5588 0.5986 0.5709 0.5709 0.5986 0.5480 0.6680 0.6054 0.6680 0.5588 0.6054 0.5709 0.5709 0.5709 0.6680 0.5588 0.5986 0.5588 0.5588 0.5480 0.5986 0.5709 0.5588 0.6054 0.5709 0.6680 0.5480 0.5986 0.6054 0.5588 0.6680 0.5709 0.5709 0.5709 0.5986 0.6680 0.5709 0.5709 0.5588 0.5588 0.5986 0.5480 0.5480 0.6054 0.5480 0.5480 0.6054 0.6054 0.5480 0.5480 0.5588 0.5480 0.5588 0.5986 0.6680 0.6680 0.6054 0.5480 0.5709 0.5480 0.6680 0.5986 0.5986 0.5986 0.6054 0.5986 0.5709 0.6680 0.5709 0.6054 0.5588 0.5480 0.5480 0.5588 0.5986 0.6054 0.5588 0.6680 0.5709 0.5480 0.5480 0.6054 0.6054 0.6680 0.6680 0.5986 0.5480 0.5480 0.5588 0.5480 0.5709 0.5709 0.6680 0.5986 0.5986 0.5986 0.6680 0.5480 0.5480 0.5709" HIT_INDICES="3487 6568 7640 8661 9186 10601 10923 12001 15239 17073 18278 18432 19054 21805 26636 53252" ES_PROFILE="-0.0588 0.2852 0.4133 0.4902 0.5613 0.5938 0.6417 0.6680 0.6421 0.6345 0.6343 0.6516 0.6594 0.6261 0.5495 0.0995" RANK_AT_ES="12001.0000" RANK_SCORE_AT_ES="2.0756"/>
  <DTG RANKED_LIST="fpkm.rnk" TEMPLATE="sample.cls" GENESET="gene_sets.gmt#POSITIVE_REGULATION_OF_DEFENSE_RESPONSE(GO:0031349)" ES="0.6686" NES="1.1256" NP="0.1410" FDR="0.3662" FWER="1.0000" RND_ES="0.8456 0.5123 0.5123 0.5374 0.5374 0.6686 0.5374 0.6686 0.5275 0.6686 0.8456 0.6686 0.6686 0.6686 0.5374 0.5275 0.5123 0.5123 0.5123 0.5076 0.5076 0.5123 0.6686 0.5123 0.5076 0.6686 0.6686 0.5076 0.5374 0.6686 0.5275 0.5374 0.8456 0.6686 0.8456 0.5076 0.6686 0.5374 0.5076 0.5076 0.5275 0.5275 0.5076 0.6686 0.5275 0.6686 0.5076 0.5123 0.6686 0.5275 0.6686 0.8456 0.5374 0.5076 0.5123 0.6686 0.6686 0.5076 0.5123 0.5374 0.5374 0.6686 0.5076 0.8456 0.5076 0.5374 0.8456 0.5123 0.5275 0.8456 0.5076 0.5374 0.5275 0.6686 0.6686 0.5123 0.8456 0.8456 0.5374 0.5374 0.5275 0.6686 0.5123 0.5123 0.5076 0.8456 0.5076 0.5076 0.5076 0.5275 0.8456 0.5374 0.8456 0.5374 0.5275 0.6686 0.5076 0.5123 0.8456 0.5275 0.5275 0.6686 0.5123 0.8456 0.5374 0.8456 0.5275 0.6686 0.5123 0.8456 0.6686 0.8456 0.6686 0.6686 0.8456 0.5374 0.5374 0.5123 0.5275 0.5076 0.5374 0.6686 0.6686 0.6686 0.6686 0.5275 0.5076 0.6686 0.5076 0.5374 0.6686 0.8456 0.5076 0.5076 0.5076 0.5076 0.5374 0.8456 0.8456 0.6686 0.5275 0.6686 0.6686 0.8456 0.5076 0.6686 0.8456 0.6686 0.5275 0.5275 0.5076 0.5275 0.5275 0.5374 0.6686 0.8456 0.5275 0.5374 0.5374 0.5076 0.6686 0.5275 0.5374 0.5123 0.5374 0.5374 0.8456 0.8456 0.8456 0.5076 0.5275 0.6686 0.5275 0.6686 0.5374 0.6686 0.5076 0.6686 0.5076 0.6686 0.5076 0.5076 0.5374 0.6686 0.5123 0.5076 0.5123 0.6686 0.6686 0.5275 0.5374 0.5076 0.8456 0.8456 0.5275 0.5076 0.5076 0.5374 0.5076 0.8456 0.5123 0.5123 0.5076 0.8456 0.5123 0.5076 0.5123 0.5076 0.5374 0.5076 0.5123 0.6686 0.5076 0.5123 0.5123 0.5275 0.5275 0.5275 0.6686 0.5076 0.8456 0.5374 0.8456 0.8456 0.5374 0.5275 0.5275 0.5275 0.8456 0.5123 0.5374 0.5076 0.5123 0.5123 0.6686 0.5076 0.6686 0.5374 0.8456 0.5374 0.5374 0.5374 0.8456 0.6686 0.5275 0.6686 0.5123 0.5123 0.5275 0.8456 0.5275 0.6686 0.5275 0.5275 0.5123 0.6686 0.5275 0.6686 0.6686 0.8456 0.5123 0.5374 0.5076 0.5076 0.5275 0.5275 0.5076 0.5275 0.5076 0.5076 0.5275 0.8456 0.6686 0.8456 0.5275 0.5275 0.6686 0.5275 0.5374 0.8456 0.6686 0.5076 0.5076 0.6686 0.5374 0.5374 0.5123 0.8456 0.5076 0.6686 0.5123 0.5123 0.6686 0.8456 0.6686 0.5123 0.5123 0.5123 0.6686 0.6686 0.5374 0.6686 0.5076 0.5123 0.5374 0.6686 0.6686 0.5374 0.5076 0.5123 0.8456 0.5076 0.6686 0.5275 0.6686 0.5374 0.5076 0.5123 0.8456 0.5123 0.5123 0.8456 0.5123 0.5374 0.5275 0.5374 0.5076 0.5123 0.5374 0.5123 0.6686 0.5123 0.5076 0.5076 0.8456 0.5123 0.8456 0.5123 0.5374 0.5076 0.6686 0.5076 0.5076 0.5374 0.5076 0.5123 0.5374 0.5123 0.5374 0.8456 0.5374 0.5076 0.5374 0.8456 0.8456 0.8456 0.5374 0.5123 0.6686 0.5076 0.6686 0.6686 0.6686 0.5123 0.5076 0.5123 0.5275 0.5374 0.6686 0.5123 0.6686 0.5275 0.5123 0.5123 0.6686 0.6686 0.5123 0.5076 0.5275 0.6686 0.5275 0.5374 0.5275 0.5123 0.5123 0.5123 0.5275 0.6686 0.5076 0.8456 0.8456 0.5374 0.5275 0.5275 0.5374 0.6686 0.6686 0.5374 0.5374 0.5374 0.5123 0.5275 0.6686 0.5076 0.5076 0.5123 0.5123 0.5123 0.5123 0.5123 0.8456 0.6686 0.5123 0.5123 0.5275 0.5275 0.8456 0.5123 0.5123 0.6686 0.5076 0.5275 0.6686 0.5123 0.5374 0.8456 0.5275 0.8456 0.5123 0.6686 0.5123 0.5275 0.6686 0.8456 0.8456 0.6686 0.8456 0.5076 0.5123 0.8456 0.5123 0.5374 0.5123 0.5123 0.6686 0.6686 0.5076 0.5123 0.5374 0.8456 0.5275 0.5374 0.6686 0.5123 0.8456 0.5374 0.5275 0.5374 0.5076 0.5076 0.5275 0.5374 0.5076 0.6686 0.5374 0.6686 0.5123 0.5076 0.6686 0.5275 0.5275 0.6686 0.5275 0.5076 0.5275 0.5076 0.6686 0.5123 0.5123 0.6686 0.6686 0.8456 0.5123 0.6686 0.5123 0.5076 0.5374 0.5123 0.6686 0.5076 0.6686 0.6686 0.5123 0.5123 0.5374 0.5275 0.5123 0.5123 0.8456 0.5275 0.5275 0.5374 0.5275 0.5275 0.8456 0.5275 0.5275 0.5076 0.6686 0.6686 0.5123 0.5275 0.5076 0.5123 0.5374 0.6686 0.6686 0.5275 0.6686 0.5374 0.8456 0.5076 0.6686 0.5076 0.6686 0.5275 0.5076 0.5123 0.6686 0.6686 0.6686 0.5123 0.5374 0.5374 0.5374 0.5275 0.5123 0.5374 0.5374 0.5374 0.5374 0.5374 0.8456 0.8456 0.5275 0.8456 0.8456 0.5076 0.5275 0.8456 0.8456 0.5374 0.8456 0.6686 0.5374 0.5123 0.5076 0.8456 0.8456 0.5275 0.5374 0.6686 0.5275 0.5275 0.5076 0.5275 0.5374 0.5123 0.5076 0.5123 0.5374 0.6686 0.5374 0.5123 0.5374 0.5374 0.6686 0.5123 0.6686 0.5123 0.8456 0.5123 0.5076 0.5076 0.5275 0.8456 0.8456 0.6686 0.5374 0.5123 0.5374 0.5076 0.5275 0.5374 0.5275 0.5076 0.5275 0.8456 0.5123 0.5374 0.6686 0.5076 0.5374 0.5374 0.8456 0.5076 0.5275 0.6686 0.5374 0.6686 0.5123 0.5076 0.5374 0.5275 0.8456 0.6686 0.5123 0.5374 0.5275 0.8456 0.5123 0.5374 0.6686 0.5123 0.5123 0.5275 0.8456 0.8456 0.6686 0.5076 0.5275 0.8456 0.8456 0.8456 0.5076 0.5123 0.5374 0.8456 0.5374 0.5374 0.5076 0.8456 0.6686 0.5275 0.6686 0.6686 0.6686 0.5123 0.5076 0.5374 0.5076 0.5275 0.8456 0.5076 0.5076 0.5123 0.5374 0.5275 0.5275 0.5123 0.8456 0.5275 0.6686 0.6686 0.6686 0.5123 0.5076 0.6686 0.5275 0.5374 0.8456 0.5374 0.5374 0.6686 0.5275 0.5076 0.5374 0.5076 0.6686 0.5076 0.5275 0.5374 0.5374 0.5374 0.5076 0.6686 0.5275 0.6686 0.6686 0.6686 0.5275 0.5374 0.5374 0.5275 0.8456 0.5374 0.5123 0.6686 0.5275 0.5374 0.5275 0.5076 0.6686 0.6686 0.6686 0.8456 0.5275 0.5275 0.5275 0.5374 0.5123 0.5275 0.5123 0.5275 0.5374 0.5374 0.5123 0.5374 0.5123 0.5275 0.5275 0.5275 0.5374 0.5123 0.5275 0.5123 0.8456 0.6686 0.6686 0.6686 0.5374 0.8456 0.5275 0.6686 0.5076 0.5275 0.5123 0.5275 0.5076 0.6686 0.8456 0.5076 0.5076 0.8456 0.5123 0.5275 0.5076 0.6686 0.5374 0.5076 0.5374 0.5275 0.5374 0.8456 0.8456 0.5123 0.5076 0.5123 0.6686 0.5076 0.5123 0.5123 0.5123 0.5374 0.5123 0.5076 0.6686 0.5076 0.8456 0.5374 0.5123 0.5374 0.5076 0.8456 0.5076 0.5123 0.8456 0.5123 0.5076 0.5275 0.6686 0.5374 0.5275 0.5076 0.5374 0.5076 0.5374 0.5076 0.5374 0.5275 0.6686 0.6686 0.5374 0.5374 0.5275 0.5123 0.5123 0.5076 0.5123 0.5123 0.6686 0.8456 0.5076 0.5076 0.5374 0.6686 0.5275 0.8456 0.8456 0.5123 0.5123 0.5275 0.8456 0.5076 0.5123 0.8456 0.5374 0.8456 0.5275 0.8456 0.5123 0.5076 0.5374 0.5275 0.8456 0.5275 0.5123 0.5076 0.5076 0.5275 0.5076 0.8456 0.5076 0.5076 0.8456 0.5123 0.5275 0.5275 0.5275 0.5076 0.5123 0.5123 0.6686 0.5076 0.5076 0.5076 0.5374 0.5374 0.5275 0.5123 0.5076 0.5123 0.5374 0.6686 0.5374 0.6686 0.5275 0.5076 0.6686 0.5076 0.5076 0.5374 0.5123 0.5123 0.8456 0.5275 0.5076 0.6686 0.8456 0.5374 0.5374 0.5374 0.5076 0.5076 0.5123 0.5076 0.5275 0.5275 0.6686 0.5275 0.5123 0.5275 0.8456 0.5275 0.5275 0.5076 0.5374 0.5076 0.5374 0.5275 0.6686 0.5123 0.5275 0.5275 0.8456 0.8456 0.6686 0.5076 0.5076 0.5123 0.5374 0.5076 0.8456 0.8456 0.5076 0.5275 0.6686 0.5123 0.6686 0.5374 0.5123 0.8456 0.8456 0.8456 0.6686 0.5374 0.5076 0.5374 0.5374 0.5275 0.5076 0.8456 0.5374 0.5123 0.8456 0.6686 0.5275 0.5076 0.5123 0.5374 0.6686 0.8456 0.8456 0.8456 0.5076 0.6686 0.8456 0.8456 0.5374 0.5374 0.5076 0.5275 0.5275 0.5123 0.5275 0.5275 0.5123 0.5123 0.5275 0.5275 0.5374 0.5275 0.5374 0.5076 0.6686 0.6686 0.5123 0.5275 0.8456 0.5275 0.6686 0.5076 0.5076 0.5076 0.5123 0.5076 0.8456 0.6686 0.8456 0.5123 0.5374 0.5275 0.5275 0.5374 0.5076 0.5123 0.5374 0.6686 0.8456 0.5275 0.5275 0.5123 0.5123 0.6686 0.6686 0.5076 0.5275 0.5275 0.5374 0.5275 0.8456 0.8456 0.6686 0.5076 0.5076 0.5076 0.6686 0.5275 0.5275 0.8456" HIT_INDICES="120 524 705 1476 1503 1669 1839 2516 2701 3361 3700 3736 3774 3880 3931 3976 4284 4342 4354 4442 5278 5305 5518 5734 5777 5894 5959 6005 6161 6178 6255 6413 6424 6473 6520 6530 6564 6602 6626 6662 6738 6832 6838 7117 7134 7158 7233 7435 7657 7663 7916 7937 8112 8279 8316 8732 8931 8938 9018 9023 9039 9082 9235 9556 9788 9875 9905 10014 10025 10131 10195 10396 10411 10412 10442 10576 10643 10717 10768 10793 11299 11317 11343 11372 11393 11438 11516 11643 11650 11928 11995 12125 12200 12217 12242 12313 12370 12431 12436 12513 12549 12564 12618 12668 12715 12800 12861 12898 13053 13221 13315 13419 13470 13472 13545 13678 13724 13741 13757 13760 13828 13990 13992 14010 14051 14247 14275 14295 14363 14375 14434 14441 14700 14726 14841 14846 15047 15077 15080 15082 15098 15128 15182 15286 15297 15400 15869 15916 15950 15974 15981 16031 16096 16147 16214 16355 16403 16497 16503 16603 16632 16700 16723 16724 16766 16931 17085 17144 17194 17319 17780 18009 18226 18255 18294 18343 18495 18555 18649 18653 19008 19032 19294 19337 19401 19749 19834 19844 19867 20050 20082 20213 20609 20611 20619 20723 20805 20895 20946 20962 21051 21105 21154 21173 21292 21328 21403 21405 21423 21525 21629 21689 21697 21805 21837 21928 22028 22081 22164 22165 22203 22339 22372 22431 22465 22555 22606 22695 22787 22874 22974 23076 23135 23155 23182 23234 23238 23255 23316 23408 23470 23479 23549 23558 23572 23637 23662 23773 23797 23804 23884 23953 23969 23999 24022 24039 24190 24261 24269 24306 24328 24532 24639 24660 24678 24799 24906 25008 25048 25070 25118 25197 25323 25327 25513 25644 25645 25701 25750 25791 25821 25832 25871 25944 26040 26045 26052 26088 26267 26301 26314 26317 26409 26528 26571 26596 26623 26653 26753 26780 27079 27090 27124 27183 27212 27262 27266 27347 27355 27370 27407 27490 27503 27528 27552 27684 27696 27706 27727 28001 28129 28171 28193 28240 28343 28407 28539 28587 28596 28632 28771 28833 28865 28956 29038 29092 29103 29210 29306 29327 29342 29399 29406 29419 29462 29520 29527 29529 29547 29649 29664 29718 30226 30365 30384 30400 30448 30579 30684 30861 30990 31004 31067 31085 31091 31142 31298 31413 31673 31810 31934 32080 32159 32231 32303 32337 32373 32379 32441 32444 32453 32460 32840 32886 32894 32947 33329 33575 33979 34429 35826 37088 37172 37445 37671 37991 38436 38477 38647 38751 38913 39214 39405 39741 40114 41364 41614 41829 42293 42380 43109 43124 43380 43559 43624 43952 44154 44640 45125 45693 45822 46249 46416 46606 46854 47935 49951 50273 50572 50635 50678 51066 51161 51163 51762 51827 52937 53023 53579 53601 54026 54942 55085 55950 56276 56671 56701 56972 57062 57538 57588 58397" ES_PROFILE="-0.0020 -0.0089 -0.0120 -0.0251 -0.0255 -0.0283 -0.0312 -0.0427 -0.0458 -0.0570 -0.0628 -0.0634 -0.0640 -0.0658 -0.0666 -0.0674 -0.0726 -0.0736 -0.0738 -0.0752 -0.0894 -0.0899 -0.0935 -0.0971 -0.0979 0.1616 0.2795 0.3624 0.3972 0.4317 0.4580 0.4732 0.4906 0.5057 0.5195 0.5336 0.5463 0.5583 0.5701 0.5810 0.5903 0.5982 0.6076 0.6102 0.6171 0.6238 0.6290 0.6312 0.6323 0.6371 0.6370 0.6408 0.6417 0.6425 0.6455 0.6415 0.6410 0.6437 0.6452 0.6479 0.6505 0.6525 0.6526 0.6495 0.6478 0.6486 0.6503 0.6506 0.6525 0.6528 0.6538 0.6524 0.6541 0.6561 0.6575 0.6572 0.6579 0.6585 0.6595 0.6609 0.6540 0.6554 0.6566 0.6578 0.6592 0.6601 0.6604 0.6598 0.6613 0.6581 0.6585 0.6577 0.6579 0.6591 0.6601 0.6603 0.6608 0.6612 0.6625 0.6626 0.6634 0.6645 0.6649 0.6655 0.6660 0.6659 0.6662 0.6669 0.6655 0.6639 0.6636 0.6630 0.6634 0.6645 0.6645 0.6634 0.6638 0.6647 0.6656 0.6667 0.6668 0.6651 0.6663 0.6671 0.6675 0.6653 0.6659 0.6667 0.6666 0.6675 0.6676 0.6686 0.6652 0.6658 0.6649 0.6659 0.6634 0.6639 0.6649 0.6659 0.6666 0.6671 0.6672 0.6664 0.6671 0.6664 0.6593 0.6594 0.6597 0.6602 0.6610 0.6610 0.6608 0.6608 0.6606 0.6590 0.6591 0.6583 0.6591 0.6582 0.6586 0.6583 0.6587 0.6595 0.6596 0.6576 0.6558 0.6556 0.6555 0.6542 0.6471 0.6439 0.6409 0.6411 0.6411 0.6409 0.6390 0.6387 0.6377 0.6383 0.6329 0.6331 0.6293 0.6292 0.6287 0.6233 0.6225 0.6229 0.6231 0.6205 0.6206 0.6189 0.6127 0.6132 0.6136 0.6123 0.6115 0.6105 0.6101 0.6104 0.6093 0.6089 0.6086 0.6088 0.6072 0.6071 0.6063 0.6068 0.6069 0.6057 0.6044 0.6038 0.6041 0.6028 0.6027 0.6016 0.6003 0.5999 0.5989 0.5993 0.5991 0.5972 0.5971 0.5965 0.5963 0.5952 0.5947 0.5936 0.5925 0.5914 0.5901 0.5887 0.5881 0.5881 0.5881 0.5876 0.5879 0.5879 0.5873 0.5861 0.5854 0.5856 0.5848 0.5850 0.5851 0.5843 0.5843 0.5827 0.5826 0.5829 0.5818 0.5810 0.5811 0.5809 0.5808 0.5809 0.5786 0.5777 0.5779 0.5776 0.5775 0.5744 0.5728 0.5728 0.5728 0.5710 0.5694 0.5680 0.5676 0.5675 0.5669 0.5659 0.5640 0.5642 0.5612 0.5593 0.5595 0.5588 0.5582 0.5577 0.5574 0.5575 0.5570 0.5560 0.5546 0.5547 0.5548 0.5544 0.5516 0.5512 0.5512 0.5514 0.5500 0.5482 0.5476 0.5474 0.5471 0.5468 0.5453 0.5450 0.5400 0.5400 0.5396 0.5387 0.5384 0.5377 0.5378 0.5365 0.5365 0.5364 0.5359 0.5346 0.5346 0.5343 0.5340 0.5319 0.5318 0.5317 0.5315 0.5269 0.5248 0.5242 0.5239 0.5232 0.5215 0.5205 0.5183 0.5176 0.5175 0.5170 0.5146 0.5136 0.5131 0.5116 0.5103 0.5094 0.5092 0.5074 0.5058 0.5055 0.5053 0.5043 0.5042 0.5040 0.5033 0.5024 0.5023 0.5022 0.5020 0.5002 0.5000 0.4991 0.4905 0.4881 0.4878 0.4875 0.4867 0.4845 0.4828 0.4798 0.4776 0.4774 0.4763 0.4760 0.4759 0.4751 0.4724 0.4705 0.4661 0.4638 0.4617 0.4592 0.4579 0.4567 0.4554 0.4549 0.4543 0.4542 0.4532 0.4531 0.4530 0.4529 0.4464 0.4457 0.4455 0.4447 0.4382 0.4340 0.4271 0.4195 0.3957 0.3742 0.3728 0.3682 0.3644 0.3589 0.3514 0.3507 0.3478 0.3461 0.3434 0.3383 0.3350 0.3293 0.3230 0.3017 0.2975 0.2938 0.2860 0.2845 0.2721 0.2719 0.2675 0.2645 0.2634 0.2579 0.2544 0.2462 0.2379 0.2283 0.2261 0.2189 0.2160 0.2128 0.2086 0.1902 0.1559 0.1504 0.1454 0.1443 0.1436 0.1370 0.1354 0.1354 0.1252 0.1241 0.1053 0.1038 0.0944 0.0940 0.0868 0.0712 0.0688 0.0541 0.0485 0.0418 0.0414 0.0368 0.0353 0.0272 0.0263 0.0126" RANK_AT_ES="14441.0000" RANK_SCORE_AT_ES="1.4882"/>
  <DTG RANKED_LIST="fpkm.rnk" TEMPLATE="sample.cls" GENESET="gene_sets.gmt#EPITHELIAL_CELL_APOPTOTIC_PROCESS(GO:1904019)" ES="0.6852" NES="1.1256" NP="0.1410" FDR="0.3662" FWER="1.0000" RND_ES="0.8958 0.5047 0.5047 0.5577 0.5577 0.6852 0.5577 0.6852 0.5456 0.6852 0.8958 0.6852 0.6852 0.6852 0.5577 0.5456 0.5047 0.5047 0.5047 0.5046 0.5046 0.5047 0.6852 0.5047 0.5046 0.6852 0.6852 0.5046 0.5577 0.6852 0.5456 0.5577 0.8958 0.6852 0.8958 0.5046 0.6852 0.5577 0.5046 0.5046 0.5456 0.5456 0.5046 0.6852 0.5456 0.6852 0.5046 0.5047 0.6852 0.5456 0.6852 0.8958 0.5577 0.5046 0.5047 0.6852 0.6852 0.5046 0.5047 0.5577 0.5577 0.6852 0.5046 0.8958 0.5046 0.5577 0.8958 0.5047 0.5456 0.8958 0.5046 0.5577 0.5456 0.6852 0.6852 0.5047 0.8958 0.8958 0.5577 0.5577 0.5456 0.6852 0.5047 0.5047 0.5046 0.8958 0.5046 0.5046 0.5046 0.5456 0.8958 0.5577 0.8958 0.5577 0.5456 0.6852 0.5046 0.5047 0.8958 0.5456 0.5456 0.6852 0.5047 0.8958 0.5577 0.8958 0.5456 0.6852 0.5047 0.8958 0.6852 0.8958 0.6852 0.6852 0.8958 0.5577 0.5577 0.5047 0.5456 0.5046 0.5577 0.6852 0.6852 0.6852 0.6852 0.5456 0.5046 0.6852 0.5046 0.5577 0.6852 0.8958 0.5046 0.5046 0.5046 0.5046 0.5577 0.8958 0.8958 0.6852 0.5456 0.6852 0.6852 0.8958 0.5046 0.6852 0.8958 0.6852 0.5456 0.5456 0.5046 0.5456 0.5456 0.5577 0.6852 0.8958 0.5456 0.5577 0.5577 0.5046 0.6852 0.5456 0.5577 0.5047 0.5577 0.5577 0.8958 0.8958 0.8958 0.5046 0.5456 0.6852 0.5456 0.6852 0.5577 0.6852 0.5046 0.6852 0.5046 0.6852 0.5046 0.5046 0.5577 0.6852 0.5047 0.5046 0.5047 0.6852 0.6852 0.5456 0.5577 0.5046 0.8958 0.8958 0.5456 0.5046 0.5046 0.5577 0.5046 0.8958 0.5047 0.5047 0.5046 0.8958 0.5047 0.5046 0.5047 0.5046 0.5577 0.5046 0.5047 0.6852 0.5046 0.5047 0.5047 0.5456 0.5456 0.5456 0.6852 0.5046 0.8958 0.5577 0.8958 0.8958 0.5577 0.5456 0.5456 0.5456 0.8958 0.5047 0.5577 0.5046 0.5047 0.5047 0.6852 0.5046 0.6852 0.5577 0.8958 0.5577 0.5577 0.5577 0.8958 0.6852 0.5456 0.6852 0.5047 0.5047 0.5456 0.8958 0.5456 0.6852 0.5456 0.5456 0.5047 0.6852 0.5456 0.6852 0.6852 0.8958 0.5047 0.5577 0.5046 0.5046 0.5456 0.5456 0.5046 0.5456 0.5046 0.5046 0.5456 0.8958 0.6852 0.8958 0.5456 0.5456 0.6852 0.5456 0.5577 0.8958 0.6852 0.5046 0.5046 0.6852 0.5577 0.5577 0.5047 0.8958 0.5046 0.6852 0.5047 0.5047 0.6852 0.8958 0.6852 0.5047 0.5047 0.5047 0.6852 0.6852 0.5577 0.6852 0.5046 0.5047 0.5577 0.6852 0.6852 0.5577 0.5046 0.5047 0.8958 0.5046 0.6852 0.5456 0.6852 0.5577 0.5046 0.5047 0.8958 0.5047 0.5047 0.8958 0.5047 0.5577 0.5456 0.5577 0.5046 0.5047 0.5577 0.5047 0.6852 0.5047 0.5046 0.5046 0.8958 0.5047 0.8958 0.5047 0.5577 0.5046 0.6852 0.5046 0.5046 0.5577 0.5046 0.5047 0.5577 0.5047 0.5577 0.8958 0.5577 0.5046 0.5577 0.8958 0.8958 0.8958 0.5577 0.5047 0.6852 0.5046 0.6852 0.6852 0.6852 0.5047 0.5046 0.5047 0.5456 0.5577 0.6852 0.5047 0.6852 0.5456 0.5047 0.5047 0.6852 0.6852 0.5047 0.5046 0.5456 0.6852 0.5456 0.5577 0.5456 0.5047 0.5047 0.5047 0.5456 0.6852 0.5046 0.8958 0.8958 0.5577 0.5456 0.5456 0.5577 0.6852 0.6852 0.5577 0.5577 0.5577 0.5047 0.5456 0.6852 0.5046 0.5046 0.5047 0.5047 0.5047 0.5047 0.5047 0.8958 0.6852 0.5047 0.5047 0.5456 0.5456 0.8958 0.5047 0.5047 0.6852 0.5046 0.5456 0.6852 0.5047 0.5577 0.8958 0.5456 0.8958 0.5047 0.6852 0.5047 0.5456 0.6852 0.8958 0.8958 0.6852 0.8958 0.5046 0.5047 0.8958 0.5047 0.5577 0.5047 0.5047 0.6852 0.6852 0.5046 0.5047 0.5577 0.8958 0.5456 0.5577 0.6852 0.5047 0.8958 0.5577 0.5456 0.5577 0.5046 0.5046 0.5456 0.5577 0.5046 0.6852 0.5577 0.6852 0.5047 0.5046 0.6852 0.5456 0.5456 0.6852 0.5456 0.5046 0.5456 0.5046 0.6852 0.5047 0.5047 0.6852 0.6852 0.8958 0.5047 0.6852 0.5047 0.5046 0.5577 0.5047 0.6852 0.5046 0.6852 0.6852 0.5047 0.5047 0.5577 0.5456 0.5047 0.5047 0.8958 0.5456 0.5456 0.5577 0.5456 0.5456 0.8958 0.5456 0.5456 0.5046 0.6852 0.6852 0.5047 0.5456 0.5046 0.5047 0.5577 0.6852 0.6852 0.5456 0.6852 0.5577 0.8958 0.5046 0.6852 0.5046 0.6852 0.5456 0.5046 0.5047 0.6852 0.6852 0.6852 0.5047 0.5577 0.5577 0.5577 0.5456 0.5047 0.5577 0.5577 0.5577 0.5577 0.5577 0.8958 0.8958 0.5456 0.8958 0.8958 0.5046 0.5456 0.8958 0.8958 0.5577 0.8958 0.6852 0.5577 0.5047 0.5046 0.8958 0.8958 0.5456 0.5577 0.6852 0.5456 0.5456 0.5046 0.5456 0.5577 0.5047 0.5046 0.5047 0.5577 0.6852 0.5577 0.5047 0.5577 0.5577 0.6852 0.5047 0.6852 0.5047 0.8958 0.5047 0.5046 0.5046 0.5456 0.8958 0.8958 0.6852 0.5577 0.5047 0.5577 0.5046 0.5456 0.5577 0.5456 0.5046 0.5456 0.8958 0.5047 0.5577 0.6852 0.5046 0.5577 0.5577 0.8958 0.5046 0.5456 0.6852 0.5577 0.6852 0.5047 0.5046 0.5577 0.5456 0.8958 0.6852 0.5047 0.5577 0.5456 0.8958 0.5047 0.5577 0.6852 0.5047 0.5047 0.5456 0.8958 0.8958 0.6852 0.5046 0.5456 0.8958 0.8958 0.8958 0.5046 0.5047 0.5577 0.8958 0.5577 0.5577 0.5046 0.8958 0.6852 0.5456 0.6852 0.6852 0.6852 0.5047 0.5046 0.5577 0.5046 0.5456 0.8958 0.5046 0.5046 0.5047 0.5577 0.5456 0.5456 0.5047 0.8958 0.5456 0.6852 0.6852 0.6852 0.5047 0.5046 0.6852 0.5456 0.5577 0.8958 0.5577 0.5577 0.6852 0.5456 0.5046 0.5577 0.5046 0.6852 0.5046 0.5456 0.5577 0.5577 0.5577 0.5046 0.6852 0.5456 0.6852 0.6852 0.6852 0.5456 0.5577 0.5577 0.5456 0.8958 0.5577 0.5047 0.6852 0.5456 0.5577 0.5456 0.5046 0.6852 0.6852 0.6852 0.8958 0.5456 0.5456 0.5456 0.5577 0.5047 0.5456 0.5047 0.5456 0.5577 0.5577 0.5047 0.5577 0.5047 0.5456 0.5456 0.5456 0.5577 0.5047 0.5456 0.5047 0.8958 0.6852 0.6852 0.6852 0.5577 0.8958 0.5456 0.6852 0.5046 0.5456 0.5047 0.5456 0.5046 0.6852 0.8958 0.5046 0.5046 0.8958 0.5047 0.5456 0.5046 0.6852 0.5577 0.5046 0.5577 0.5456 0.5577 0.8958 0.8958 0.5047 0.5046 0.5047 0.6852 0.5046 0.5047 0.5047 0.5047 0.5577 0.5047 0.5046 0.6852 0.5046 0.8958 0.5577 0.5047 0.5577 0.5046 0.8958 0.5046 0.5047 0.8958 0.5047 0.5046 0.5456 0.6852 0.5577 0.5456 0.5046 0.5577 0.5046 0.5577 0.5046 0.5577 0.5456 0.6852 0.6852 0.5577 0.5577 0.5456 0.5047 0.5047 0.5046 0.5047 0.5047 0.6852 0.8958 0.5046 0.5046 0.5577 0.6852 0.5456 0.8958 0.8958 0.5047 0.5047 0.5456 0.8958 0.5046 0.5047 0.8958 0.5577 0.8958 0.5456 0.8958 0.5047 0.5046 0.5577 0.5456 0.8958 0.5456 0.5047 0.5046 0.5046 0.5456 0.5046 0.8958 0.5046 0.5046 0.8958 0.5047 0.5456 0.5456 0.5456 0.5046 0.5047 0.5047 0.6852 0.5046 0.5046 0.5046 0.5577 0.5577 0.5456 0.5047 0.5046 0.5047 0.5577 0.6852 0.5577 0.6852 0.5456 0.5046 0.6852 0.5046 0.5046 0.5577 0.5047 0.5047 0.8958 0.5456 0.5046 0.6852 0.8958 0.5577 0.5577 0.5577 0.5046 0.5046 0.5047 0.5046 0.5456 0.5456 0.6852 0.5456 0.5047 0.5456 0.8958 0.5456 0.5456 0.5046 0.5577 0.5046 0.5577 0.5456 0.6852 0.5047 0.5456 0.5456 0.8958 0.8958 0.6852 0.5046 0.5046 0.5047 0.5577 0.5046 0.8958 0.8958 0.5046 0.5456 0.6852 0.5047 0.6852 0.5577 0.5047 0.8958 0.8958 0.8958 0.6852 0.5577 0.5046 0.5577 0.5577 0.5456 0.5046 0.8958 0.5577 0.5047 0.8958 0.6852 0.5456 0.5046 0.5047 0.5577 0.6852 0.8958 0.8958 0.8958 0.5046 0.6852 0.8958 0.8958 0.5577 0.5577 0.5046 0.5456 0.5456 0.5047 0.5456 0.5456 0.5047 0.5047 0.5456 0.5456 0.5577 0.5456 0.5577 0.5046 0.6852 0.6852 0.5047 0.5456 0.8958 0.5456 0.6852 0.5046 0.5046 0.5046 0.5047 0.5046 0.8958 0.6852 0.8958 0.5047 0.5577 0.5456 0.5456 0.5577 0.5046 0.5047 0.5577 0.6852 0.8958 0.5456 0.5456 0.5047 0.5047 0.6852 0.6852 0.5046 0.5456 0.5456 0.5577 0.5456 0.8958 0.8958 0.6852 0.5046 0.5046 0.5046 0.6852 0.5456 0.5456 0.8958" HIT_INDICES="504 1109 1984 3880 4383 5605 5761 5978 6186 6614 7008 7640 8109 8627 9016 10317 11153 11568 11802 12402 12572 13155 14571 15309 16108 16156 16628 16662 16715 16766 16946 17127 17343 17552 17567 17682 17817 18510 19286 19572 19856 20562 20625 20893 21611 22048 22699 22782 22844 22919 23076 23468 23558 23585 24022 24817 25645 25966 26141 26301 26688 27154 27178 27193 27490 27651 27670 27888 28203 28708 29092 29152 29355 29356 29515 29516 29630 29685 29690 30004 32498 32524 33329 36719 38803 39281 40943 42598 42911 47830 48303 48582 49443 50635 50878 52216 53579 54918 55015 56874 57062 58316 59117" ES_PROFILE="-0.0085 -0.0187 -0.0335 -0.0655 -0.0740 -0.0947 -0.0972 0.4011 0.5629 0.6155 0.6481 0.6609 0.6717 0.6783 0.6852 0.6729 0.6670 0.6677 0.6712 0.6678 0.6716 0.6677 0.6489 0.6410 0.6317 0.6351 0.6311 0.6345 0.6375 0.6406 0.6414 0.6421 0.6421 0.6421 0.6455 0.6470 0.6482 0.6397 0.6294 0.6274 0.6253 0.6159 0.6174 0.6153 0.6053 0.6000 0.5909 0.5914 0.5922 0.5927 0.5919 0.5869 0.5870 0.5882 0.5824 0.5702 0.5573 0.5529 0.5509 0.5491 0.5434 0.5361 0.5364 0.5368 0.5324 0.5302 0.5304 0.5271 0.5222 0.5138 0.5074 0.5065 0.5031 0.5032 0.5005 0.5005 0.4986 0.4977 0.4977 0.4924 0.4501 0.4497 0.4361 0.3787 0.3435 0.3354 0.3073 0.2794 0.2741 0.1908 0.1829 0.1782 0.1637 0.1435 0.1395 0.1168 0.0938 0.0712 0.0696 0.0381 0.0350 0.0138 0.0003" RANK_AT_ES="9016.0000" RANK_SCORE_AT_ES="3.9038"/>
  <DTG RANKED_LIST="fpkm.rnk" TEMPLATE="sample.cls" GENESET="gene_sets.gmt#POSITIVE_REGULATION_OF_ANION_TRANSPORT(GO:1903793)" ES="0.6736" NES="1.1256" NP="0.1410" FDR="0.3662" FWER="1.0000" RND_ES="0.7705 0.5375 0.5375 0.5502 0.5502 0.6736 0.5502 0.6736 0.5416 0.6736 0.7705 0.6736 0.6736 0.6736 0.5502 0.5416 0.5375 0.5375 0.5375 0.5386 0.5386 0.5375 0.6736 0.5375 0.5386 0.6736 0.6736 0.5386 0.5502 0.6736 0.5416 0.5502 0.7705 0.6736 0.7705 0.5386 0.6736 0.5502 0.5386 0.5386 0.5416 0.5416 0.5386 0.6736 0.5416 0.6736 0.5386 0.5375 0.6736 0.5416 0.6736 0.7705 0.5502 0.5386 0.5375 0.6736 0.6736 0.5386 0.5375 0.5502 0.5502 0.6736 0.5386 0.7705 0.5386 0.5502 0.7705 0.5375 0.5416 0.7705 0.5386 0.5502 0.5416 0.6736 0.6736 0.5375 0.7705 0.7705 0.5502 0.5502 0.5416 0.6736 0.5375 0.5375 0.5386 0.7705 0.5386 0.5386 0.5386 0.5416 0.7705 0.5502 0.7705 0.5502 0.5416 0.6736 0.5386 0.5375 0.7705 0.5416 0.5416 0.6736 0.5375 0.7705 0.5502 0.7705 0.5416 0.6736 0.5375 0.7705 0.6736 0.7705 0.6736 0.6736 0.7705 0.5502 0.5502 0.5375 0.5416 0.5386 0.5502 0.6736 0.6736 0.6736 0.6736 0.5416 0.5386 0.6736 0.5386 0.5502 0.6736 0.7705 0.5386 0.5386 0.5386 0.5386 0.5502 0.7705 0.7705 0.6736 0.5416 0.6736 0.6736 0.7705 0.5386 0.6736 0.7705 0.6736 0.5416 0.5416 0.5386 0.5416 0.5416 0.5502 0.6736 0.7705 0.5416 0.5502 0.5502 0.5386 0.6736 0.5416 0.5502 0.5375 0.5502 0.5502 0.7705 0.7705 0.7705 0.5386 0.5416 0.6736 0.5416 0.6736 0.5502 0.6736 0.5386 0.6736 0.5386 0.6736 0.5386 0.5386 0.5502 0.6736 0.5375 0.5386 0.5375 0.6736 0.6736 0.5416 0.5502 0.5386 0.7705 0.7705 0.5416 0.5386 0.5386 0.5502 0.5386 0.7705 0.5375 0.5375 0.5386 0.7705 0.5375 0.5386 0.5375 0.5386 0.5502 0.5386 0.5375 0.6736 0.5386 0.5375 0.5375 0.5416 0.5416 0.5416 0.6736 0.5386 0.7705 0.5502 0.7705 0.7705 0.5502 0.5416 0.5416 0.5416 0.7705 0.5375 0.5502 0.5386 0.5375 0.5375 0.6736 0.5386 0.6736 0.5502 0.7705 0.5502 0.5502 0.5502 0.7705 0.6736 0.5416 0.6736 0.5375 0.5375 0.5416 0.7705 0.5416 0.6736 0.5416 0.5416 0.5375 0.6736 0.5416 0.6736 0.6736 0.7705 0.5375 0.5502 0.5386 0.5386 0.5416 0.5416 0.5386 0.5416 0.5386 0.5386 0.5416 0.7705 0.6736 0.7705 0.5416 0.5416 0.6736 0.5416 0.5502 0.7705 0.6736 0.5386 0.5386 0.6736 0.5502 0.5502 0.5375 0.7705 0.5386 0.6736 0.5375 0.5375 0.6736 0.7705 0.6736 0.5375 0.5375 0.5375 0.6736 0.6736 0.5502 0.6736 0.5386 0.5375 0.5502 0.6736 0.6736 0.5502 0.5386 0.5375 0.7705 0.5386 0.6736 0.5416 0.6736 0.5502 0.5386 0.5375 0.7705 0.5375 0.5375 0.7705 0.5375 0.5502 0.5416 0.5502 0.5386 0.5375 0.5502 0.5375 0.6736 0.5375 0.5386 0.5386 0.7705 0.5375 0.7705 0.5375 0.5502 0.5386 0.6736 0.5386 0.5386 0.5502 0.5386 0.5375 0.5502 0.5375 0.5502 0.7705 0.5502 0.5386 0.5502 0.7705 0.7705 0.7705 0.5502 0.5375 0.6736 0.5386 0.6736 0.6736 0.6736 0.5375 0.5386 0.5375 0.5416 0.5502 0.6736 0.5375 0.6736 0.5416 0.5375 0.5375 0.6736 0.6736 0.5375 0.5386 0.5416 0.6736 0.5416 0.5502 0.5416 0.5375 0.5375 0.5375 0.5416 0.6736 0.5386 0.7705 0.7705 0.5502 0.5416 0.5416 0.5502 0.6736 0.6736 0.5502 0.5502 0.5502 0.5375 0.5416 0.6736 0.5386 0.5386 0.5375 0.5375 0.5375 0.5375 0.5375 0.7705 0.6736 0.5375 0.5375 0.5416 0.5416 0.7705 0.5375 0.5375 0.6736 0.5386 0.5416 0.6736 0.5375 0.5502 0.7705 0.5416 0.7705 0.5375 0.6736 0.5375 0.5416 0.6736 0.7705 0.7705 0.6736 0.7705 0.5386 0.5375 0.7705 0.5375 0.5502 0.5375 0.5375 0.6736 0.6736 0.5386 0.5375 0.5502 0.7705 0.5416 0.5502 0.6736 0.5375 0.7705 0.5502 0.5416 0.5502 0.5386 0.5386 0.5416 0.5502 0.5386 0.6736 0.5502 0.6736 0.5375 0.5386 0.6736 0.5416 0.5416 0.6736 0.5416 0.5386 0.5416 0.5386 0.6736 0.5375 0.5375 0.6736 0.6736 0.7705 0.5375 0.6736 0.5375 0.5386 0.5502 0.5375 0.6736 0.5386 0.6736 0.6736 0.5375 0.5375 0.5502 0.5416 0.5375 0.5375 0.7705 0.5416 0.5416 0.5502 0.5416 0.5416 0.7705 0.5416 0.5416 0.5386 0.6736 0.6736 0.5375 0.5416 0.5386 0.5375 0.5502 0.6736 0.6736 0.5416 0.6736 0.5502 0.7705 0.5386 0.6736 0.5386 0.6736 0.5416 0.5386 0.5375 0.6736 0.6736 0.6736 0.5375 0.5502 0.5502 0.5502 0.5416 0.5375 0.5502 0.5502 0.5502 0.5502 0.5502 0.7705 0.7705 0.5416 0.7705 0.7705 0.5386 0.5416 0.7705 0.7705 0.5502 0.7705 0.6736 0.5502 0.5375 0.5386 0.7705 0.7705 0.5416 0.5502 0.6736 0.5416 0.5416 0.5386 0.5416 0.5502 0.5375 0.5386 0.5375 0.5502 0.6736 0.5502 0.5375 0.5502 0.5502 0.6736 0.5375 0.6736 0.5375 0.7705 0.5375 0.5386 0.5386 0.5416 0.7705 0.7705 0.6736 0.5502 0.5375 0.5502 0.5386 0.5416 0.5502 0.5416 0.5386 0.5416 0.7705 0.5375 0.5502 0.6736 0.5386 0.5502 0.5502 0.7705 0.5386 0.5416 0.6736 0.5502 0.6736 0.5375 0.5386 0.5502 0.5416 0.7705 0.6736 0.5375 0.5502 0.5416 0.7705 0.5375 0.5502 0.6736 0.5375 0.5375 0.5416 0.7705 0.7705 0.6736 0.5386 0.5416 0.7705 0.7705 0.7705 0.5386 0.5375 0.5502 0.7705 0.5502 0.5502 0.5386 0.7705 0.6736 0.5416 0.6736 0.6736 0.6736 0.5375 0.5386 0.5502 0.5386 0.5416 0.7705 0.5386 0.5386 0.5375 0.5502 0.5416 0.5416 0.5375 0.7705 0.5416 0.6736 0.6736 0.6736 0.5375 0.5386 0.6736 0.5416 0.5502 0.7705 0.5502 0.5502 0.6736 0.5416 0.5386 0.5502 0.5386 0.6736 0.5386 0.5416 0.5502 0.5502 0.5502 0.5386 0.6736 0.5416 0.6736 0.6736 0.6736 0.5416 0.5502 0.5502 0.5416 0.7705 0.5502 0.5375 0.6736 0.5416 0.5502 0.5416 0.5386 0.6736 0.6736 0.6736 0.7705 0.5416 0.5416 0.5416 0.5502 0.5375 0.5416 0.5375 0.5416 0.5502 0.5502 0.5375 0.5502 0.5375 0.5416 0.5416 0.5416 0.5502 0.5375 0.5416 0.5375 0.7705 0.6736 0.6736 0.6736 0.5502 0.7705 0.5416 0.6736 0.5386 0.5416 0.5375 0.5416 0.5386 0.6736 0.7705 0.5386 0.5386 0.7705 0.5375 0.5416 0.5386 0.6736 0.5502 0.5386 0.5502 0.5416 0.5502 0.7705 0.7705 0.5375 0.5386 0.5375 0.6736 0.5386 0.5375 0.5375 0.5375 0.5502 0.5375 0.5386 0.6736 0.5386 0.7705 0.5502 0.5375 0.5502 0.5386 0.7705 0.5386 0.5375 0.7705 0.5375 0.5386 0.5416 0.6736 0.5502 0.5416 0.5386 0.5502 0.5386 0.5502 0.5386 0.5502 0.5416 0.6736 0.6736 0.5502 0.5502 0.5416 0.5375 0.5375 0.5386 0.5375 0.5375 0.6736 0.7705 0.5386 0.5386 0.5502 0.6736 0.5416 0.7705 0.7705 0.5375 0.5375 0.5416 0.7705 0.5386 0.5375 0.7705 0.5502 0.7705 0.5416 0.7705 0.5375 0.5386 0.5502 0.5416 0.7705 0.5416 0.5375 0.5386 0.5386 0.5416 0.5386 0.7705 0.5386 0.5386 0.7705 0.5375 0.5416 0.5416 0.5416 0.5386 0.5375 0.5375 0.6736 0.5386 0.5386 0.5386 0.5502 0.5502 0.5416 0.5375 0.5386 0.5375 0.5502 0.6736 0.5502 0.6736 0.5416 0.5386 0.6736 0.5386 0.5386 0.5502 0.5375 0.5375 0.7705 0.5416 0.5386 0.6736 0.7705 0.5502 0.5502 0.5502 0.5386 0.5386 0.5375 0.5386 0.5416 0.5416 0.6736 0.5416 0.5375 0.5416 0.7705 0.5416 0.5416 0.5386 0.5502 0.5386 0.5502 0.5416 0.6736 0.5375 0.5416 0.5416 0.7705 0.7705 0.6736 0.5386 0.5386 0.5375 0.5502 0.5386 0.7705 0.7705 0.5386 0.5416 0.6736 0.5375 0.6736 0.5502 0.5375 0.7705 0.7705 0.7705 0.6736 0.5502 0.5386 0.5502 0.5502 0.5416 0.5386 0.7705 0.5502 0.5375 0.7705 0.6736 0.5416 0.5386 0.5375 0.5502 0.6736 0.7705 0.7705 0.7705 0.5386 0.6736 0.7705 0.7705 0.5502 0.5502 0.5386 0.5416 0.5416 0.5375 0.5416 0.5416 0.5375 0.5375 0.5416 0.5416 0.5502 0.5416 0.5502 0.5386 0.6736 0.6736 0.5375 0.5416 0.7705 0.5416 0.6736 0.5386 0.5386 0.5386 0.5375 0.5386 0.7705 0.6736 0.7705 0.5375 0.5502 0.5416 0.5416 0.5502 0.5386 0.5375 0.5502 0.6736 0.7705 0.5416 0.5416 0.5375 0.5375 0.6736 0.6736 0.5386 0.5416 0.5416 0.5502 0.5416 0.7705 0.7705 0.6736 0.5386 0.5386 0.5386 0.6736 0.5416 0.5416 0.7705" HIT_INDICES="1133 1943 2039 3976 4436 6110 6832 7516 8066 9702 11264 11372 11906 12117 12791 12828 13419 14470 14954 16192 16846 17522 19690 19928 20361 20764 21969 22336 23437 24861 25386 26256 27503 28782 29188 29404 30320 30343 30697 31029 35667 39078 39917 46249" ES_PROFILE="-0.0191 -0.0327 -0.0342 -0.0669 -0.0746 0.4419 0.5381 0.5864 0.6219 0.6204 0.6132 0.6304 0.6386 0.6518 0.6555 0.6698 0.6736 0.6679 0.6712 0.6600 0.6581 0.6552 0.6251 0.6274 0.6262 0.6252 0.6098 0.6082 0.5936 0.5725 0.5664 0.5539 0.5341 0.5129 0.5062 0.5027 0.4872 0.4868 0.4808 0.4752 0.3968 0.3392 0.3251 0.2181" RANK_AT_ES="13419.0000" RANK_SCORE_AT_ES="1.6792"/>
  <DTG RANKED_LIST="fpkm.rnk" TEMPLATE="sample.cls" GENESET="gene_sets.gmt#PRODUCTION_OF_MOLECULAR_MEDIATOR_OF_IMMUNE_RESPONSE(GO:0002440)" ES="0.6568" NES="1.1257" NP="0.1410" FDR="0.3662" FWER="1.0000" RND_ES="0.8097 0.5136 0.5136 0.5229 0.5229 0.6568 0.5229 0.6568 0.5220 0.6568 0.8097 0.6568 0.6568 0.6568 0.5229 0.5220 0.5136 0.5136 0.5136 0.5064 0.5064 0.5136 0.6568 0.5136 0.5064 0.6568 0.6568 0.5064 0.5229 0.6568 0.5220 0.5229 0.8097 0.6568 0.8097 0.5064 0.6568 0.5229 0.5064 0.5064 0.5220 0.5220 0.5064 0.6568 0.5220 0.6568 0.5064 0.5136 0.6568 0.5220 0.6568 0.8097 0.5229 0.5064 0.5136 0.6568 0.6568 0.5064 0.5136 0.5229 0.5229 0.6568 0.5064 0.8097 0.5064 0.5229 0.8097 0.5136 0.5220 0.8097 0.5064 0.5229 0.5220 0.6568 0.6568 0.5136 0.8097 0.8097 0.5229 0.5229 0.5220 0.6568 0.5136 0.5136 0.5064 0.8097 0.5064 0.5064 0.5064 0.5220 0.8097 0.5229 0.8097 0.5229 0.5220 0.6568 0.5064 0.5136 0.8097 0.5220 0.5220 0.6568 0.5136 0.8097 0.5229 0.8097 0.5220 0.6568 0.5136 0.8097 0.6568 0.8097 0.6568 0.6568 0.8097 0.5229 0.5229 0.5136 0.5220 0.5064 0.5229 0.6568 0.6568 0.6568 0.6568 0.5220 0.5064 0.6568 0.5064 0.5229 0.6568 0.8097 0.5064 0.5064 0.5064 0.5064 0.5229 0.8097 0.8097 0.6568 0.5220 0.6568 0.6568 0.8097 0.5064 0.6568 0.8097 0.6568 0.5220 0.5220 0.5064 0.5220 0.5220 0.5229 0.6568 0.8097 0.5220 0.5229 0.5229 0.5064 0.6568 0.5220 0.5229 0.5136 0.5229 0.5229 0.8097 0.8097 0.8097 0.5064 0.5220 0.6568 0.5220 0.6568 0.5229 0.6568 0.5064 0.6568 0.5064 0.6568 0.5064 0.5064 0.5229 0.6568 0.5136 0.5064 0.5136 0.6568 0.6568 0.5220 0.5229 0.5064 0.8097 0.8097 0.5220 0.5064 0.5064 0.5229 0.5064 0.8097 0.5136 0.5136 0.5064 0.8097 0.5136 0.5064 0.5136 0.5064 0.5229 0.5064 0.5136 0.6568 0.5064 0.5136 0.5136 0.5220 0.5220 0.5220 0.6568 0.5064 0.8097 0.5229 0.8097 0.8097 0.5229 0.5220 0.5220 0.5220 0.8097 0.5136 0.5229 0.5064 0.5136 0.5136 0.6568 0.5064 0.6568 0.5229 0.8097 0.5229 0.5229 0.5229 0.8097 0.6568 0.5220 0.6568 0.5136 0.5136 0.5220 0.8097 0.5220 0.6568 0.5220 0.5220 0.5136 0.6568 0.5220 0.6568 0.6568 0.8097 0.5136 0.5229 0.5064 0.5064 0.5220 0.5220 0.5064 0.5220 0.5064 0.5064 0.5220 0.8097 0.6568 0.8097 0.5220 0.5220 0.6568 0.5220 0.5229 0.8097 0.6568 0.5064 0.5064 0.6568 0.5229 0.5229 0.5136 0.8097 0.5064 0.6568 0.5136 0.5136 0.6568 0.8097 0.6568 0.5136 0.5136 0.5136 0.6568 0.6568 0.5229 0.6568 0.5064 0.5136 0.5229 0.6568 0.6568 0.5229 0.5064 0.5136 0.8097 0.5064 0.6568 0.5220 0.6568 0.5229 0.5064 0.5136 0.8097 0.5136 0.5136 0.8097 0.5136 0.5229 0.5220 0.5229 0.5064 0.5136 0.5229 0.5136 0.6568 0.5136 0.5064 0.5064 0.8097 0.5136 0.8097 0.5136 0.5229 0.5064 0.6568 0.5064 0.5064 0.5229 0.5064 0.5136 0.5229 0.5136 0.5229 0.8097 0.5229 0.5064 0.5229 0.8097 0.8097 0.8097 0.5229 0.5136 0.6568 0.5064 0.6568 0.6568 0.6568 0.5136 0.5064 0.5136 0.5220 0.5229 0.6568 0.5136 0.6568 0.5220 0.5136 0.5136 0.6568 0.6568 0.5136 0.5064 0.5220 0.6568 0.5220 0.5229 0.5220 0.5136 0.5136 0.5136 0.5220 0.6568 0.5064 0.8097 0.8097 0.5229 0.5220 0.5220 0.5229 0.6568 0.6568 0.5229 0.5229 0.5229 0.5136 0.5220 0.6568 0.5064 0.5064 0.5136 0.5136 0.5136 0.5136 0.5136 0.8097 0.6568 0.5136 0.5136 0.5220 0.5220 0.8097 0.5136 0.5136 0.6568 0.5064 0.5220 0.6568 0.5136 0.5229 0.8097 0.5220 0.8097 0.5136 0.6568 0.5136 0.5220 0.6568 0.8097 0.8097 0.6568 0.8097 0.5064 0.5136 0.8097 0.5136 0.5229 0.5136 0.5136 0.6568 0.6568 0.5064 0.5136 0.5229 0.8097 0.5220 0.5229 0.6568 0.5136 0.8097 0.5229 0.5220 0.5229 0.5064 0.5064 0.5220 0.5229 0.5064 0.6568 0.5229 0.6568 0.5136 0.5064 0.6568 0.5220 0.5220 0.6568 0.5220 0.5064 0.5220 0.5064 0.6568 0.5136 0.5136 0.6568 0.6568 0.8097 0.5136 0.6568 0.5136 0.5064 0.5229 0.5136 0.6568 0.5064 0.6568 0.6568 0.5136 0.5136 0.5229 0.5220 0.5136 0.5136 0.8097 0.5220 0.5220 0.5229 0.5220 0.5220 0.8097 0.5220 0.5220 0.5064 0.6568 0.6568 0.5136 0.5220 0.5064 0.5136 0.5229 0.6568 0.6568 0.5220 0.6568 0.5229 0.8097 0.5064 0.6568 0.5064 0.6568 0.5220 0.5064 0.5136 0.6568 0.6568 0.6568 0.5136 0.5229 0.5229 0.5229 0.5220 0.5136 0.5229 0.5229 0.5229 0.5229 0.5229 0.8097 0.8097 0.5220 0.8097 0.8097 0.5064 0.5220 0.8097 0.8097 0.5229 0.8097 0.6568 0.5229 0.5136 0.5064 0.8097 0.8097 0.5220 0.5229 0.6568 0.5220 0.5220 0.5064 0.5220 0.5229 0.5136 0.5064 0.5136 0.5229 0.6568 0.5229 0.5136 0.5229 0.5229 0.6568 0.5136 0.6568 0.5136 0.8097 0.5136 0.5064 0.5064 0.5220 0.8097 0.8097 0.6568 0.5229 0.5136 0.5229 0.5064 0.5220 0.5229 0.5220 0.5064 0.5220 0.8097 0.5136 0.5229 0.6568 0.5064 0.5229 0.5229 0.8097 0.5064 0.5220 0.6568 0.5229 0.6568 0.5136 0.5064 0.5229 0.5220 0.8097 0.6568 0.5136 0.5229 0.5220 0.8097 0.5136 0.5229 0.6568 0.5136 0.5136 0.5220 0.8097 0.8097 0.6568 0.5064 0.5220 0.8097 0.8097 0.8097 0.5064 0.5136 0.5229 0.8097 0.5229 0.5229 0.5064 0.8097 0.6568 0.5220 0.6568 0.6568 0.6568 0.5136 0.5064 0.5229 0.5064 0.5220 0.8097 0.5064 0.5064 0.5136 0.5229 0.5220 0.5220 0.5136 0.8097 0.5220 0.6568 0.6568 0.6568 0.5136 0.5064 0.6568 0.5220 0.5229 0.8097 0.5229 0.5229 0.6568 0.5220 0.5064 0.5229 0.5064 0.6568 0.5064 0.5220 0.5229 0.5229 0.5229 0.5064 0.6568 0.5220 0.6568 0.6568 0.6568 0.5220 0.5229 0.5229 0.5220 0.8097 0.5229 0.5136 0.6568 0.5220 0.5229 0.5220 0.5064 0.6568 0.6568 0.6568 0.8097 0.5220 0.5220 0.5220 0.5229 0.5136 0.5220 0.5136 0.5220 0.5229 0.5229 0.5136 0.5229 0.5136 0.5220 0.5220 0.5220 0.5229 0.5136 0.5220 0.5136 0.8097 0.6568 0.6568 0.6568 0.5229 0.8097 0.5220 0.6568 0.5064 0.5220 0.5136 0.5220 0.5064 0.6568 0.8097 0.5064 0.5064 0.8097 0.5136 0.5220 0.5064 0.6568 0.5229 0.5064 0.5229 0.5220 0.5229 0.8097 0.8097 0.5136 0.5064 0.5136 0.6568 0.5064 0.5136 0.5136 0.5136 0.5229 0.5136 0.5064 0.6568 0.5064 0.8097 0.5229 0.5136 0.5229 0.5064 0.8097 0.5064 0.5136 0.8097 0.5136 0.5064 0.5220 0.6568 0.5229 0.5220 0.5064 0.5229 0.5064 0.5229 0.5064 0.5229 0.5220 0.6568 0.6568 0.5229 0.5229 0.5220 0.5136 0.5136 0.5064 0.5136 0.5136 0.6568 0.8097 0.5064 0.5064 0.5229 0.6568 0.5220 0.8097 0.8097 0.5136 0.5136 0.5220 0.8097 0.5064 0.5136 0.8097 0.5229 0.8097 0.5220 0.8097 0.5136 0.5064 0.5229 0.5220 0.8097 0.5220 0.5136 0.5064 0.5064 0.5220 0.5064 0.8097 0.5064 0.5064 0.8097 0.5136 0.5220 0.5220 0.5220 0.5064 0.5136 0.5136 0.6568 0.5064 0.5064 0.5064 0.5229 0.5229 0.5220 0.5136 0.5064 0.5136 0.5229 0.6568 0.5229 0.6568 0.5220 0.5064 0.6568 0.5064 0.5064 0.5229 0.5136 0.5136 0.8097 0.5220 0.5064 0.6568 0.8097 0.5229 0.5229 0.5229 0.5064 0.5064 0.5136 0.5064 0.5220 0.5220 0.6568 0.5220 0.5136 0.5220 0.8097 0.5220 0.5220 0.5064 0.5229 0.5064 0.5229 0.5220 0.6568 0.5136 0.5220 0.5220 0.8097 0.8097 0.6568 0.5064 0.5064 0.5136 0.5229 0.5064 0.8097 0.8097 0.5064 0.5220 0.6568 0.5136 0.6568 0.5229 0.5136 0.8097 0.8097 0.8097 0.6568 0.5229 0.5064 0.5229 0.5229 0.5220 0.5064 0.8097 0.5229 0.5136 0.8097 0.6568 0.5220 0.5064 0.5136 0.5229 0.6568 0.8097 0.8097 0.8097 0.5064 0.6568 0.8097 0.8097 0.5229 0.5229 0.5064 0.5220 0.5220 0.5136 0.5220 0.5220 0.5136 0.5136 0.5220 0.5220 0.5229 0.5220 0.5229 0.5064 0.6568 0.6568 0.5136 0.5220 0.8097 0.5220 0.6568 0.5064 0.5064 0.5064 0.5136 0.5064 0.8097 0.6568 0.8097 0.5136 0.5229 0.5220 0.5220 0.5229 0.5064 0.5136 0.5229 0.6568 0.8097 0.5220 0.5220 0.5136 0.5136 0.6568 0.6568 0.5064 0.5220 0.5220 0.5229 0.5220 0.8097 0.8097 0.6568 0.5064 0.5064 0.5064 0.6568 0.5220 0.5220 0.8097" HIT_INDICES="705 1109 1377 1937 2549 2636 3064 3155 3605 3777 3969 3971 4037 4124 4342 4354 5305 5518 5761 5978 6178 6275 6473 6738 6928 7022 7158 7233 7435 7547 8381 8627 8938 9016 9113 9292 9411 9446 9746 10014 10136 10202 10239 10262 10412 10458 10793 11130 11348 12064 12135 12242 12323 12436 12772 13458 13484 13678 13724 13741 14122 14170 14181 14779 15047 15082 15169 15749 16471 16629 16662 16714 16775 16856 17331 17367 17565 17697 17768 18004 18255 18461 18589 18781 19092 19138 19219 19222 19321 19540 20640 20722 20723 20770 21050 21626 21672 21805 21928 22196 22532 22555 22980 23238 23284 23316 23540 23624 23632 24007 24308 24344 24543 24773 24845 24979 25019 25100 25118 25197 25345 25426 25631 26205 26639 26770 26829 27490 27552 28171 28266 28399 28464 28679 28833 28921 28951 29025 29208 29225 29361 29516 29638 29900 30350 30365 30684 31142 31298 31381 32017 32159 32337 32483 32840 32947 33002 33774 34322 34934 36732 36949 37498 37846 37960 38230 38953 39741 39917 40190 40280 40303 40917 40919 40920 41148 41318 41387 41618 41621 41729 42184 43525 43831 44280 45284 45906 46239 46606 46802 46808 47565 47830 48246 48486 48582 49060 49481 50370 50466 50572 50771 50772 50774 50775 51512 52422 53130 53685 53687 53688 53693 53702 54405 54412 54713 54992 55001 56652 56653 56654 56658 56671 56972 57062 57861 57912 57940 58129 58557" ES_PROFILE="-0.0119 -0.0188 -0.0233 -0.0327 -0.0431 -0.0445 -0.0518 -0.0533 -0.0609 -0.0637 -0.0670 -0.0670 -0.0680 -0.0695 -0.0731 -0.0733 -0.0894 -0.0930 -0.0971 0.2160 0.3184 0.3959 0.4411 0.4687 0.4920 0.5148 0.5339 0.5525 0.5661 0.5798 0.5762 0.5818 0.5852 0.5924 0.5991 0.6040 0.6096 0.6165 0.6184 0.6204 0.6247 0.6298 0.6354 0.6413 0.6447 0.6498 0.6497 0.6493 0.6506 0.6430 0.6462 0.6488 0.6518 0.6541 0.6525 0.6445 0.6477 0.6480 0.6508 0.6540 0.6510 0.6536 0.6568 0.6497 0.6482 0.6507 0.6522 0.6451 0.6354 0.6352 0.6372 0.6388 0.6403 0.6414 0.6356 0.6373 0.6362 0.6362 0.6372 0.6353 0.6331 0.6317 0.6315 0.6302 0.6268 0.6278 0.6283 0.6301 0.6303 0.6283 0.6113 0.6115 0.6130 0.6138 0.6106 0.6022 0.6028 0.6019 0.6011 0.5979 0.5934 0.5942 0.5882 0.5849 0.5852 0.5858 0.5830 0.5826 0.5835 0.5782 0.5740 0.5743 0.5718 0.5687 0.5683 0.5669 0.5670 0.5664 0.5669 0.5664 0.5646 0.5640 0.5612 0.5521 0.5452 0.5435 0.5430 0.5322 0.5315 0.5212 0.5198 0.5178 0.5168 0.5133 0.5108 0.5095 0.5090 0.5079 0.5048 0.5046 0.5023 0.4997 0.4977 0.4932 0.4856 0.4854 0.4800 0.4722 0.4696 0.4682 0.4574 0.4550 0.4520 0.4496 0.4435 0.4417 0.4408 0.4277 0.4185 0.4081 0.3776 0.3740 0.3647 0.3588 0.3569 0.3524 0.3402 0.3268 0.3239 0.3193 0.3178 0.3174 0.3071 0.3071 0.3071 0.3033 0.3004 0.2993 0.2954 0.2954 0.2936 0.2859 0.2632 0.2580 0.2504 0.2334 0.2229 0.2173 0.2111 0.2078 0.2078 0.1949 0.1905 0.1835 0.1794 0.1778 0.1698 0.1626 0.1476 0.1460 0.1442 0.1409 0.1409 0.1409 0.1410 0.1285 0.1131 0.1011 0.0917 0.0917 0.0917 0.0917 0.0916 0.0797 0.0796 0.0745 0.0698 0.0697 0.0417 0.0417 0.0418 0.0417 0.0416 0.0365 0.0350 0.0215 0.0206 0.0202 0.0170 0.0098" RANK_AT_ES="14181.0000" RANK_SCORE_AT_ES="1.5501"/>
  <DTG RANKED_LIST="fpkm.rnk" TEMPLATE="sample.cls" GENESET="gene_sets.gmt#CELL_CYCLE_G2_M_PHASE_TRANSITION(GO:0044839)" ES="0.6491" NES="1.1257" NP="0.0000" FDR="0.3662" FWER="1.0000" RND_ES="0.6295 0.5443 0.5443 0.5501 0.5501 0.6491 0.5501 0.6491 0.5450 0.6491 0.6295 0.6491 0.6491 0.6491 0.5501 0.5450 0.5443 0.5443 0.5443 0.5436 0.5436 0.5443 0.6491 0.5443 0.5436 0.6491 0.6491 0.5436 0.5501 0.6491 0.5450 0.5501 0.6295 0.6491 0.6295 0.5436 0.6491 0.5501 0.5436 0.5436 0.5450 0.5450 0.5436 0.6491 0.5450 0.6491 0.5436 0.5443 0.6491 0.5450 0.6491 0.6295 0.5501 0.5436 0.5443 0.6491 0.6491 0.5436 0.5443 0.5501 0.5501 0.6491 0.5436 0.6295 0.5436 0.5501 0.6295 0.5443 0.5450 0.6295 0.5436 0.5501 0.5450 0.6491 0.6491 0.5443 0.6295 0.6295 0.5501 0.5501 0.5450 0.6491 0.5443 0.5443 0.5436 0.6295 0.5436 0.5436 0.5436 0.5450 0.6295 0.5501 0.6295 0.5501 0.5450 0.6491 0.5436 0.5443 0.6295 0.5450 0.5450 0.6491 0.5443 0.6295 0.5501 0.6295 0.5450 0.6491 0.5443 0.6295 0.6491 0.6295 0.6491 0.6491 0.6295 0.5501 0.5501 0.5443 0.5450 0.5436 0.5501 0.6491 0.6491 0.6491 0.6491 0.5450 0.5436 0.6491 0.5436 0.5501 0.6491 0.6295 0.5436 0.5436 0.5436 0.5436 0.5501 0.6295 0.6295 0.6491 0.5450 0.6491 0.6491 0.6295 0.5436 0.6491 0.6295 0.6491 0.5450 0.5450 0.5436 0.5450 0.5450 0.5501 0.6491 0.6295 0.5450 0.5501 0.5501 0.5436 0.6491 0.5450 0.5501 0.5443 0.5501 0.5501 0.6295 0.6295 0.6295 0.5436 0.5450 0.6491 0.5450 0.6491 0.5501 0.6491 0.5436 0.6491 0.5436 0.6491 0.5436 0.5436 0.5501 0.6491 0.5443 0.5436 0.5443 0.6491 0.6491 0.5450 0.5501 0.5436 0.6295 0.6295 0.5450 0.5436 0.5436 0.5501 0.5436 0.6295 0.5443 0.5443 0.5436 0.6295 0.5443 0.5436 0.5443 0.5436 0.5501 0.5436 0.5443 0.6491 0.5436 0.5443 0.5443 0.5450 0.5450 0.5450 0.6491 0.5436 0.6295 0.5501 0.6295 0.6295 0.5501 0.5450 0.5450 0.5450 0.6295 0.5443 0.5501 0.5436 0.5443 0.5443 0.6491 0.5436 0.6491 0.5501 0.6295 0.5501 0.5501 0.5501 0.6295 0.6491 0.5450 0.6491 0.5443 0.5443 0.5450 0.6295 0.5450 0.6491 0.5450 0.5450 0.5443 0.6491 0.5450 0.6491 0.6491 0.6295 0.5443 0.5501 0.5436 0.5436 0.5450 0.5450 0.5436 0.5450 0.5436 0.5436 0.5450 0.6295 0.6491 0.6295 0.5450 0.5450 0.6491 0.5450 0.5501 0.6295 0.6491 0.5436 0.5436 0.6491 0.5501 0.5501 0.5443 0.6295 0.5436 0.6491 0.5443 0.5443 0.6491 0.6295 0.6491 0.5443 0.5443 0.5443 0.6491 0.6491 0.5501 0.6491 0.5436 0.5443 0.5501 0.6491 0.6491 0.5501 0.5436 0.5443 0.6295 0.5436 0.6491 0.5450 0.6491 0.5501 0.5436 0.5443 0.6295 0.5443 0.5443 0.6295 0.5443 0.5501 0.5450 0.5501 0.5436 0.5443 0.5501 0.5443 0.6491 0.5443 0.5436 0.5436 0.6295 0.5443 0.6295 0.5443 0.5501 0.5436 0.6491 0.5436 0.5436 0.5501 0.5436 0.5443 0.5501 0.5443 0.5501 0.6295 0.5501 0.5436 0.5501 0.6295 0.6295 0.6295 0.5501 0.5443 0.6491 0.5436 0.6491 0.6491 0.6491 0.5443 0.5436 0.5443 0.5450 0.5501 0.6491 0.5443 0.6491 0.5450 0.5443 0.5443 0.6491 0.6491 0.5443 0.5436 0.5450 0.6491 0.5450 0.5501 0.5450 0.5443 0.5443 0.5443 0.5450 0.6491 0.5436 0.6295 0.6295 0.5501 0.5450 0.5450 0.5501 0.6491 0.6491 0.5501 0.5501 0.5501 0.5443 0.5450 0.6491 0.5436 0.5436 0.5443 0.5443 0.5443 0.5443 0.5443 0.6295 0.6491 0.5443 0.5443 0.5450 0.5450 0.6295 0.5443 0.5443 0.6491 0.5436 0.5450 0.6491 0.5443 0.5501 0.6295 0.5450 0.6295 0.5443 0.6491 0.5443 0.5450 0.6491 0.6295 0.6295 0.6491 0.6295 0.5436 0.5443 0.6295 0.5443 0.5501 0.5443 0.5443 0.6491 0.6491 0.5436 0.5443 0.5501 0.6295 0.5450 0.5501 0.6491 0.5443 0.6295 0.5501 0.5450 0.5501 0.5436 0.5436 0.5450 0.5501 0.5436 0.6491 0.5501 0.6491 0.5443 0.5436 0.6491 0.5450 0.5450 0.6491 0.5450 0.5436 0.5450 0.5436 0.6491 0.5443 0.5443 0.6491 0.6491 0.6295 0.5443 0.6491 0.5443 0.5436 0.5501 0.5443 0.6491 0.5436 0.6491 0.6491 0.5443 0.5443 0.5501 0.5450 0.5443 0.5443 0.6295 0.5450 0.5450 0.5501 0.5450 0.5450 0.6295 0.5450 0.5450 0.5436 0.6491 0.6491 0.5443 0.5450 0.5436 0.5443 0.5501 0.6491 0.6491 0.5450 0.6491 0.5501 0.6295 0.5436 0.6491 0.5436 0.6491 0.5450 0.5436 0.5443 0.6491 0.6491 0.6491 0.5443 0.5501 0.5501 0.5501 0.5450 0.5443 0.5501 0.5501 0.5501 0.5501 0.5501 0.6295 0.6295 0.5450 0.6295 0.6295 0.5436 0.5450 0.6295 0.6295 0.5501 0.6295 0.6491 0.5501 0.5443 0.5436 0.6295 0.6295 0.5450 0.5501 0.6491 0.5450 0.5450 0.5436 0.5450 0.5501 0.5443 0.5436 0.5443 0.5501 0.6491 0.5501 0.5443 0.5501 0.5501 0.6491 0.5443 0.6491 0.5443 0.6295 0.5443 0.5436 0.5436 0.5450 0.6295 0.6295 0.6491 0.5501 0.5443 0.5501 0.5436 0.5450 0.5501 0.5450 0.5436 0.5450 0.6295 0.5443 0.5501 0.6491 0.5436 0.5501 0.5501 0.6295 0.5436 0.5450 0.6491 0.5501 0.6491 0.5443 0.5436 0.5501 0.5450 0.6295 0.6491 0.5443 0.5501 0.5450 0.6295 0.5443 0.5501 0.6491 0.5443 0.5443 0.5450 0.6295 0.6295 0.6491 0.5436 0.5450 0.6295 0.6295 0.6295 0.5436 0.5443 0.5501 0.6295 0.5501 0.5501 0.5436 0.6295 0.6491 0.5450 0.6491 0.6491 0.6491 0.5443 0.5436 0.5501 0.5436 0.5450 0.6295 0.5436 0.5436 0.5443 0.5501 0.5450 0.5450 0.5443 0.6295 0.5450 0.6491 0.6491 0.6491 0.5443 0.5436 0.6491 0.5450 0.5501 0.6295 0.5501 0.5501 0.6491 0.5450 0.5436 0.5501 0.5436 0.6491 0.5436 0.5450 0.5501 0.5501 0.5501 0.5436 0.6491 0.5450 0.6491 0.6491 0.6491 0.5450 0.5501 0.5501 0.5450 0.6295 0.5501 0.5443 0.6491 0.5450 0.5501 0.5450 0.5436 0.6491 0.6491 0.6491 0.6295 0.5450 0.5450 0.5450 0.5501 0.5443 0.5450 0.5443 0.5450 0.5501 0.5501 0.5443 0.5501 0.5443 0.5450 0.5450 0.5450 0.5501 0.5443 0.5450 0.5443 0.6295 0.6491 0.6491 0.6491 0.5501 0.6295 0.5450 0.6491 0.5436 0.5450 0.5443 0.5450 0.5436 0.6491 0.6295 0.5436 0.5436 0.6295 0.5443 0.5450 0.5436 0.6491 0.5501 0.5436 0.5501 0.5450 0.5501 0.6295 0.6295 0.5443 0.5436 0.5443 0.6491 0.5436 0.5443 0.5443 0.5443 0.5501 0.5443 0.5436 0.6491 0.5436 0.6295 0.5501 0.5443 0.5501 0.5436 0.6295 0.5436 0.5443 0.6295 0.5443 0.5436 0.5450 0.6491 0.5501 0.5450 0.5436 0.5501 0.5436 0.5501 0.5436 0.5501 0.5450 0.6491 0.6491 0.5501 0.5501 0.5450 0.5443 0.5443 0.5436 0.5443 0.5443 0.6491 0.6295 0.5436 0.5436 0.5501 0.6491 0.5450 0.6295 0.6295 0.5443 0.5443 0.5450 0.6295 0.5436 0.5443 0.6295 0.5501 0.6295 0.5450 0.6295 0.5443 0.5436 0.5501 0.5450 0.6295 0.5450 0.5443 0.5436 0.5436 0.5450 0.5436 0.6295 0.5436 0.5436 0.6295 0.5443 0.5450 0.5450 0.5450 0.5436 0.5443 0.5443 0.6491 0.5436 0.5436 0.5436 0.5501 0.5501 0.5450 0.5443 0.5436 0.5443 0.5501 0.6491 0.5501 0.6491 0.5450 0.5436 0.6491 0.5436 0.5436 0.5501 0.5443 0.5443 0.6295 0.5450 0.5436 0.6491 0.6295 0.5501 0.5501 0.5501 0.5436 0.5436 0.5443 0.5436 0.5450 0.5450 0.6491 0.5450 0.5443 0.5450 0.6295 0.5450 0.5450 0.5436 0.5501 0.5436 0.5501 0.5450 0.6491 0.5443 0.5450 0.5450 0.6295 0.6295 0.6491 0.5436 0.5436 0.5443 0.5501 0.5436 0.6295 0.6295 0.5436 0.5450 0.6491 0.5443 0.6491 0.5501 0.5443 0.6295 0.6295 0.6295 0.6491 0.5501 0.5436 0.5501 0.5501 0.5450 0.5436 0.6295 0.5501 0.5443 0.6295 0.6491 0.5450 0.5436 0.5443 0.5501 0.6491 0.6295 0.6295 0.6295 0.5436 0.6491 0.6295 0.6295 0.5501 0.5501 0.5436 0.5450 0.5450 0.5443 0.5450 0.5450 0.5443 0.5443 0.5450 0.5450 0.5501 0.5450 0.5501 0.5436 0.6491 0.6491 0.5443 0.5450 0.6295 0.5450 0.6491 0.5436 0.5436 0.5436 0.5443 0.5436 0.6295 0.6491 0.6295 0.5443 0.5501 0.5450 0.5450 0.5501 0.5436 0.5443 0.5501 0.6491 0.6295 0.5450 0.5450 0.5443 0.5443 0.6491 0.6491 0.5436 0.5450 0.5450 0.5501 0.5450 0.6295 0.6295 0.6491 0.5436 0.5436 0.5436 0.6491 0.5450 0.5450 0.6295" HIT_INDICES="1850 3483 5890 6006 6110 6154 6567 6571 6590 6940 6950 7202 7515 7547 7625 7859 7948 8221 8242 8273 8357 8479 8523 8661 8691 8698 8849 9108 9155 9165 9280 9522 9617 9633 9765 9830 9900 9981 9989 10062 10195 10226 10364 10387 10438 10463 10472 10550 10551 10556 10943 11026 11298 11299 11330 11362 11521 11618 11727 11758 11777 11858 11928 12018 12019 12040 12092 12125 12137 12200 12241 12313 12316 12370 12420 12431 12432 12528 12586 12766 12784 12834 13011 13058 13077 13104 13110 13290 13315 13376 13386 13471 13482 13722 13760 13771 13998 14016 14274 14601 14721 14736 14737 14793 14846 14891 15080 15085 15089 15140 15142 15166 15209 15284 15286 15339 15400 15525 15695 15849 15905 15916 15985 16045 16068 16096 16138 16148 16271 16355 16478 16497 16509 16524 16594 16626 16723 16724 16749 16830 16883 16931 17072 17315 17342 17439 17736 17744 17750 17883 17956 17976 18014 18080 18178 18186 18238 18265 18392 18499 18511 18555 18621 18660 18664 19008 19110 19138 19193 19337 19348 19377 19524 19532 19571 19736 19756 19782 19834 19844 19867 19870 19919 19991 20049 20050 20614 20717 20722 20895 20948 21063 21087 21140 21149 21339 21346 21403 21405 21465 21594 21607 21682 21851 21933 22028 22203 22372 22666 22715 22953 22969 22974 23138 23226 23234 23637 23660 23746 23763 23801 23804 23905 23953 23955 24038 24039 24261 24328 24639 25048 25066 25323 25358 25406 25513 25525 25686 25751 25832 25873 25925 25927 26009 26040 26052 26653 26662 26842 27357 27952 28132 28170 28343 28346 28407 28749 28761 28841 29529 31673 33575 35826 37233 39214 41364 43007 46570 48409 56211" ES_PROFILE="-0.0314 -0.0591 0.2536 0.3587 0.4189 0.4687 0.4788 0.4959 0.5123 0.5175 0.5284 0.5329 0.5344 0.5405 0.5456 0.5473 0.5512 0.5514 0.5558 0.5600 0.5631 0.5654 0.5690 0.5707 0.5743 0.5782 0.5794 0.5786 0.5813 0.5847 0.5861 0.5851 0.5866 0.5893 0.5900 0.5918 0.5935 0.5950 0.5976 0.5991 0.5996 0.6017 0.6020 0.6042 0.6058 0.6079 0.6103 0.6115 0.6139 0.6163 0.6121 0.6130 0.6105 0.6127 0.6144 0.6160 0.6154 0.6159 0.6161 0.6176 0.6193 0.6199 0.6207 0.6211 0.6230 0.6246 0.6256 0.6270 0.6287 0.6295 0.6307 0.6313 0.6331 0.6340 0.6350 0.6367 0.6385 0.6386 0.6394 0.6381 0.6395 0.6404 0.6391 0.6399 0.6413 0.6425 0.6440 0.6426 0.6437 0.6443 0.6457 0.6458 0.6472 0.6446 0.6455 0.6468 0.6445 0.6456 0.6427 0.6385 0.6378 0.6389 0.6403 0.6407 0.6411 0.6417 0.6397 0.6409 0.6422 0.6426 0.6438 0.6447 0.6452 0.6452 0.6465 0.6468 0.6470 0.6461 0.6444 0.6430 0.6432 0.6442 0.6442 0.6443 0.6451 0.6458 0.6462 0.6472 0.6462 0.6459 0.6449 0.6457 0.6466 0.6474 0.6473 0.6479 0.6473 0.6483 0.6490 0.6487 0.6488 0.6491 0.6477 0.6446 0.6451 0.6444 0.6403 0.6412 0.6420 0.6407 0.6404 0.6410 0.6412 0.6410 0.6403 0.6410 0.6410 0.6415 0.6402 0.6392 0.6399 0.6400 0.6398 0.6399 0.6407 0.6357 0.6348 0.6351 0.6350 0.6333 0.6339 0.6342 0.6325 0.6331 0.6332 0.6312 0.6316 0.6319 0.6318 0.6323 0.6327 0.6334 0.6333 0.6328 0.6326 0.6333 0.6244 0.6233 0.6239 0.6217 0.6214 0.6201 0.6204 0.6201 0.6206 0.6180 0.6185 0.6182 0.6188 0.6183 0.6168 0.6171 0.6165 0.6142 0.6134 0.6123 0.6099 0.6076 0.6031 0.6028 0.5993 0.5995 0.5999 0.5976 0.5966 0.5969 0.5906 0.5906 0.5896 0.5898 0.5895 0.5899 0.5887 0.5883 0.5887 0.5877 0.5881 0.5847 0.5840 0.5791 0.5725 0.5725 0.5685 0.5682 0.5677 0.5662 0.5664 0.5639 0.5631 0.5620 0.5616 0.5610 0.5613 0.5602 0.5599 0.5600 0.5500 0.5501 0.5473 0.5387 0.5287 0.5258 0.5253 0.5224 0.5225 0.5215 0.5158 0.5157 0.5144 0.5027 0.4663 0.4340 0.3958 0.3719 0.3383 0.3018 0.2739 0.2134 0.1822 0.0497" RANK_AT_ES="16931.0000" RANK_SCORE_AT_ES="1.1139"/>
  <DTG RANKED_LIST="fpkm.rnk" TEMPLATE="sample.cls" GENESET="gene_sets.gmt#SIGNAL_TRANSDUCTION_BY_P53_CLASS_MEDIATOR(GO:0072331)" ES="0.6828" NES="1.1258" NP="0.1410" FDR="0.3662" FWER="1.0000" RND_ES="0.8476 0.5270 0.5270 0.5473 0.5473 0.6828 0.5473 0.6828 0.5460 0.6828 0.8476 0.6828 0.6828 0.6828 0.5473 0.5460 0.5270 0.5270 0.5270 0.5217 0.5217 0.5270 0.6828 0.5270 0.5217 0.6828 0.6828 0.5217 0.5473 0.6828 0.5460 0.5473 0.8476 0.6828 0.8476 0.5217 0.6828 0.5473 0.5217 0.5217 0.5460 0.5460 0.5217 0.6828 0.5460 0.6828 0.5217 0.5270 0.6828 0.5460 0.6828 0.8476 0.5473 0.5217 0.5270 0.6828 0.6828 0.5217 0.5270 0.5473 0.5473 0.6828 0.5217 0.8476 0.5217 0.5473 0.8476 0.5270 0.5460 0.8476 0.5217 0.5473 0.5460 0.6828 0.6828 0.5270 0.8476 0.8476 0.5473 0.5473 0.5460 0.6828 0.5270 0.5270 0.5217 0.8476 0.5217 0.5217 0.5217 0.5460 0.8476 0.5473 0.8476 0.5473 0.5460 0.6828 0.5217 0.5270 0.8476 0.5460 0.5460 0.6828 0.5270 0.8476 0.5473 0.8476 0.5460 0.6828 0.5270 0.8476 0.6828 0.8476 0.6828 0.6828 0.8476 0.5473 0.5473 0.5270 0.5460 0.5217 0.5473 0.6828 0.6828 0.6828 0.6828 0.5460 0.5217 0.6828 0.5217 0.5473 0.6828 0.8476 0.5217 0.5217 0.5217 0.5217 0.5473 0.8476 0.8476 0.6828 0.5460 0.6828 0.6828 0.8476 0.5217 0.6828 0.8476 0.6828 0.5460 0.5460 0.5217 0.5460 0.5460 0.5473 0.6828 0.8476 0.5460 0.5473 0.5473 0.5217 0.6828 0.5460 0.5473 0.5270 0.5473 0.5473 0.8476 0.8476 0.8476 0.5217 0.5460 0.6828 0.5460 0.6828 0.5473 0.6828 0.5217 0.6828 0.5217 0.6828 0.5217 0.5217 0.5473 0.6828 0.5270 0.5217 0.5270 0.6828 0.6828 0.5460 0.5473 0.5217 0.8476 0.8476 0.5460 0.5217 0.5217 0.5473 0.5217 0.8476 0.5270 0.5270 0.5217 0.8476 0.5270 0.5217 0.5270 0.5217 0.5473 0.5217 0.5270 0.6828 0.5217 0.5270 0.5270 0.5460 0.5460 0.5460 0.6828 0.5217 0.8476 0.5473 0.8476 0.8476 0.5473 0.5460 0.5460 0.5460 0.8476 0.5270 0.5473 0.5217 0.5270 0.5270 0.6828 0.5217 0.6828 0.5473 0.8476 0.5473 0.5473 0.5473 0.8476 0.6828 0.5460 0.6828 0.5270 0.5270 0.5460 0.8476 0.5460 0.6828 0.5460 0.5460 0.5270 0.6828 0.5460 0.6828 0.6828 0.8476 0.5270 0.5473 0.5217 0.5217 0.5460 0.5460 0.5217 0.5460 0.5217 0.5217 0.5460 0.8476 0.6828 0.8476 0.5460 0.5460 0.6828 0.5460 0.5473 0.8476 0.6828 0.5217 0.5217 0.6828 0.5473 0.5473 0.5270 0.8476 0.5217 0.6828 0.5270 0.5270 0.6828 0.8476 0.6828 0.5270 0.5270 0.5270 0.6828 0.6828 0.5473 0.6828 0.5217 0.5270 0.5473 0.6828 0.6828 0.5473 0.5217 0.5270 0.8476 0.5217 0.6828 0.5460 0.6828 0.5473 0.5217 0.5270 0.8476 0.5270 0.5270 0.8476 0.5270 0.5473 0.5460 0.5473 0.5217 0.5270 0.5473 0.5270 0.6828 0.5270 0.5217 0.5217 0.8476 0.5270 0.8476 0.5270 0.5473 0.5217 0.6828 0.5217 0.5217 0.5473 0.5217 0.5270 0.5473 0.5270 0.5473 0.8476 0.5473 0.5217 0.5473 0.8476 0.8476 0.8476 0.5473 0.5270 0.6828 0.5217 0.6828 0.6828 0.6828 0.5270 0.5217 0.5270 0.5460 0.5473 0.6828 0.5270 0.6828 0.5460 0.5270 0.5270 0.6828 0.6828 0.5270 0.5217 0.5460 0.6828 0.5460 0.5473 0.5460 0.5270 0.5270 0.5270 0.5460 0.6828 0.5217 0.8476 0.8476 0.5473 0.5460 0.5460 0.5473 0.6828 0.6828 0.5473 0.5473 0.5473 0.5270 0.5460 0.6828 0.5217 0.5217 0.5270 0.5270 0.5270 0.5270 0.5270 0.8476 0.6828 0.5270 0.5270 0.5460 0.5460 0.8476 0.5270 0.5270 0.6828 0.5217 0.5460 0.6828 0.5270 0.5473 0.8476 0.5460 0.8476 0.5270 0.6828 0.5270 0.5460 0.6828 0.8476 0.8476 0.6828 0.8476 0.5217 0.5270 0.8476 0.5270 0.5473 0.5270 0.5270 0.6828 0.6828 0.5217 0.5270 0.5473 0.8476 0.5460 0.5473 0.6828 0.5270 0.8476 0.5473 0.5460 0.5473 0.5217 0.5217 0.5460 0.5473 0.5217 0.6828 0.5473 0.6828 0.5270 0.5217 0.6828 0.5460 0.5460 0.6828 0.5460 0.5217 0.5460 0.5217 0.6828 0.5270 0.5270 0.6828 0.6828 0.8476 0.5270 0.6828 0.5270 0.5217 0.5473 0.5270 0.6828 0.5217 0.6828 0.6828 0.5270 0.5270 0.5473 0.5460 0.5270 0.5270 0.8476 0.5460 0.5460 0.5473 0.5460 0.5460 0.8476 0.5460 0.5460 0.5217 0.6828 0.6828 0.5270 0.5460 0.5217 0.5270 0.5473 0.6828 0.6828 0.5460 0.6828 0.5473 0.8476 0.5217 0.6828 0.5217 0.6828 0.5460 0.5217 0.5270 0.6828 0.6828 0.6828 0.5270 0.5473 0.5473 0.5473 0.5460 0.5270 0.5473 0.5473 0.5473 0.5473 0.5473 0.8476 0.8476 0.5460 0.8476 0.8476 0.5217 0.5460 0.8476 0.8476 0.5473 0.8476 0.6828 0.5473 0.5270 0.5217 0.8476 0.8476 0.5460 0.5473 0.6828 0.5460 0.5460 0.5217 0.5460 0.5473 0.5270 0.5217 0.5270 0.5473 0.6828 0.5473 0.5270 0.5473 0.5473 0.6828 0.5270 0.6828 0.5270 0.8476 0.5270 0.5217 0.5217 0.5460 0.8476 0.8476 0.6828 0.5473 0.5270 0.5473 0.5217 0.5460 0.5473 0.5460 0.5217 0.5460 0.8476 0.5270 0.5473 0.6828 0.5217 0.5473 0.5473 0.8476 0.5217 0.5460 0.6828 0.5473 0.6828 0.5270 0.5217 0.5473 0.5460 0.8476 0.6828 0.5270 0.5473 0.5460 0.8476 0.5270 0.5473 0.6828 0.5270 0.5270 0.5460 0.8476 0.8476 0.6828 0.5217 0.5460 0.8476 0.8476 0.8476 0.5217 0.5270 0.5473 0.8476 0.5473 0.5473 0.5217 0.8476 0.6828 0.5460 0.6828 0.6828 0.6828 0.5270 0.5217 0.5473 0.5217 0.5460 0.8476 0.5217 0.5217 0.5270 0.5473 0.5460 0.5460 0.5270 0.8476 0.5460 0.6828 0.6828 0.6828 0.5270 0.5217 0.6828 0.5460 0.5473 0.8476 0.5473 0.5473 0.6828 0.5460 0.5217 0.5473 0.5217 0.6828 0.5217 0.5460 0.5473 0.5473 0.5473 0.5217 0.6828 0.5460 0.6828 0.6828 0.6828 0.5460 0.5473 0.5473 0.5460 0.8476 0.5473 0.5270 0.6828 0.5460 0.5473 0.5460 0.5217 0.6828 0.6828 0.6828 0.8476 0.5460 0.5460 0.5460 0.5473 0.5270 0.5460 0.5270 0.5460 0.5473 0.5473 0.5270 0.5473 0.5270 0.5460 0.5460 0.5460 0.5473 0.5270 0.5460 0.5270 0.8476 0.6828 0.6828 0.6828 0.5473 0.8476 0.5460 0.6828 0.5217 0.5460 0.5270 0.5460 0.5217 0.6828 0.8476 0.5217 0.5217 0.8476 0.5270 0.5460 0.5217 0.6828 0.5473 0.5217 0.5473 0.5460 0.5473 0.8476 0.8476 0.5270 0.5217 0.5270 0.6828 0.5217 0.5270 0.5270 0.5270 0.5473 0.5270 0.5217 0.6828 0.5217 0.8476 0.5473 0.5270 0.5473 0.5217 0.8476 0.5217 0.5270 0.8476 0.5270 0.5217 0.5460 0.6828 0.5473 0.5460 0.5217 0.5473 0.5217 0.5473 0.5217 0.5473 0.5460 0.6828 0.6828 0.5473 0.5473 0.5460 0.5270 0.5270 0.5217 0.5270 0.5270 0.6828 0.8476 0.5217 0.5217 0.5473 0.6828 0.5460 0.8476 0.8476 0.5270 0.5270 0.5460 0.8476 0.5217 0.5270 0.8476 0.5473 0.8476 0.5460 0.8476 0.5270 0.5217 0.5473 0.5460 0.8476 0.5460 0.5270 0.5217 0.5217 0.5460 0.5217 0.8476 0.5217 0.5217 0.8476 0.5270 0.5460 0.5460 0.5460 0.5217 0.5270 0.5270 0.6828 0.5217 0.5217 0.5217 0.5473 0.5473 0.5460 0.5270 0.5217 0.5270 0.5473 0.6828 0.5473 0.6828 0.5460 0.5217 0.6828 0.5217 0.5217 0.5473 0.5270 0.5270 0.8476 0.5460 0.5217 0.6828 0.8476 0.5473 0.5473 0.5473 0.5217 0.5217 0.5270 0.5217 0.5460 0.5460 0.6828 0.5460 0.5270 0.5460 0.8476 0.5460 0.5460 0.5217 0.5473 0.5217 0.5473 0.5460 0.6828 0.5270 0.5460 0.5460 0.8476 0.8476 0.6828 0.5217 0.5217 0.5270 0.5473 0.5217 0.8476 0.8476 0.5217 0.5460 0.6828 0.5270 0.6828 0.5473 0.5270 0.8476 0.8476 0.8476 0.6828 0.5473 0.5217 0.5473 0.5473 0.5460 0.5217 0.8476 0.5473 0.5270 0.8476 0.6828 0.5460 0.5217 0.5270 0.5473 0.6828 0.8476 0.8476 0.8476 0.5217 0.6828 0.8476 0.8476 0.5473 0.5473 0.5217 0.5460 0.5460 0.5270 0.5460 0.5460 0.5270 0.5270 0.5460 0.5460 0.5473 0.5460 0.5473 0.5217 0.6828 0.6828 0.5270 0.5460 0.8476 0.5460 0.6828 0.5217 0.5217 0.5217 0.5270 0.5217 0.8476 0.6828 0.8476 0.5270 0.5473 0.5460 0.5460 0.5473 0.5217 0.5270 0.5473 0.6828 0.8476 0.5460 0.5460 0.5270 0.5270 0.6828 0.6828 0.5217 0.5460 0.5460 0.5473 0.5460 0.8476 0.8476 0.6828 0.5217 0.5217 0.5217 0.6828 0.5460 0.5460 0.8476" HIT_INDICES="528 572 652 1034 1294 4854 5649 5775 5861 5904 6189 6201 6376 6495 6790 7101 7293 7547 7583 7640 7783 7939 8177 8381 8483 8523 8999 9100 9155 9209 9454 9547 9654 9840 9848 9871 9900 9989 9994 10017 10120 10195 10226 10262 10370 10432 10469 10472 10483 10550 10604 10637 10674 11130 11378 11631 11632 11719 11806 11810 11841 11994 12015 12019 12034 12066 12137 12251 12342 12509 12545 12546 12578 12784 13018 13058 13077 13260 13290 13312 13338 13372 13421 13476 13694 13733 13797 13944 14015 14019 14171 14185 14195 14200 14249 14257 14258 14290 14339 14716 14737 14785 14793 14805 14954 15181 15202 15209 15226 15277 15339 15369 15376 15445 15543 15552 15563 15802 15865 15941 15942 16016 16028 16269 16377 16610 16698 16724 16761 16767 16857 16956 16968 16969 17051 17154 17430 17440 17484 17672 17731 17869 17883 18169 18205 18343 18474 18552 18557 18921 18947 19129 19134 19138 19142 19286 19304 19321 19531 19542 19631 19664 19736 19740 19782 19834 19886 19910 19931 20062 20085 20177 20325 20562 20597 20653 20722 20884 20897 20933 21028 21126 21151 21256 21257 21457 21468 21578 21594 21599 21812 22035 22054 22159 22251 22377 22715 22748 22884 23135 23234 23262 23268 23363 23380 23384 23660 23706 23861 24018 24024 24108 24142 24180 24277 24639 24726 24852 25019 25097 25114 25519 25741 25760 25761 25811 26040 26349 26351 26581 26635 26636 26752 26851 27551 27580 27630 27651 28001 28040 28158 28174 28206 28592 28628 28694 28749 28865 28902 29000 29152 29161 29281 29336 29341 29347 29400 29724 29900 30343 30448 30465 34265 35848 36168 38478 39361 39917 41364 46804 52216" ES_PROFILE="-0.0090 -0.0097 -0.0110 -0.0175 -0.0219 -0.0823 -0.0958 -0.0979 0.3265 0.5465 0.5749 0.6068 0.6226 0.6355 0.6402 0.6422 0.6450 0.6457 0.6501 0.6539 0.6559 0.6574 0.6571 0.6570 0.6586 0.6612 0.6559 0.6569 0.6586 0.6603 0.6586 0.6593 0.6598 0.6589 0.6609 0.6627 0.6644 0.6650 0.6670 0.6688 0.6691 0.6699 0.6714 0.6728 0.6729 0.6738 0.6750 0.6769 0.6786 0.6794 0.6803 0.6816 0.6828 0.6768 0.6742 0.6715 0.6731 0.6731 0.6732 0.6747 0.6757 0.6745 0.6756 0.6770 0.6783 0.6792 0.6794 0.6789 0.6788 0.6773 0.6780 0.6794 0.6802 0.6780 0.6753 0.6759 0.6768 0.6749 0.6756 0.6765 0.6773 0.6779 0.6783 0.6785 0.6760 0.6765 0.6765 0.6752 0.6751 0.6761 0.6746 0.6755 0.6764 0.6775 0.6777 0.6787 0.6797 0.6803 0.6805 0.6752 0.6758 0.6760 0.6769 0.6777 0.6762 0.6733 0.6739 0.6748 0.6755 0.6755 0.6754 0.6759 0.6767 0.6765 0.6757 0.6765 0.6773 0.6741 0.6739 0.6735 0.6744 0.6740 0.6747 0.6714 0.6705 0.6673 0.6667 0.6670 0.6672 0.6679 0.6672 0.6663 0.6669 0.6677 0.6671 0.6661 0.6622 0.6627 0.6627 0.6603 0.6600 0.6584 0.6588 0.6547 0.6547 0.6531 0.6515 0.6508 0.6514 0.6459 0.6460 0.6436 0.6441 0.6446 0.6452 0.6433 0.6436 0.6439 0.6410 0.6414 0.6404 0.6405 0.6398 0.6403 0.6402 0.6399 0.6396 0.6397 0.6399 0.6383 0.6384 0.6374 0.6354 0.6319 0.6319 0.6315 0.6308 0.6286 0.6289 0.6287 0.6276 0.6265 0.6265 0.6252 0.6257 0.6228 0.6230 0.6216 0.6218 0.6222 0.6190 0.6157 0.6158 0.6144 0.6133 0.6116 0.6062 0.6061 0.6041 0.6003 0.5989 0.5988 0.5991 0.5979 0.5979 0.5982 0.5939 0.5934 0.5911 0.5888 0.5890 0.5879 0.5876 0.5873 0.5860 0.5801 0.5789 0.5771 0.5745 0.5734 0.5734 0.5668 0.5633 0.5632 0.5634 0.5628 0.5591 0.5540 0.5542 0.5505 0.5497 0.5499 0.5481 0.5466 0.5348 0.5345 0.5337 0.5335 0.5277 0.5271 0.5252 0.5250 0.5246 0.5181 0.5175 0.5164 0.5156 0.5136 0.5131 0.5114 0.5089 0.5088 0.5068 0.5059 0.5058 0.5057 0.5048 0.4994 0.4964 0.4889 0.4871 0.4868 0.4223 0.3954 0.3900 0.3508 0.3358 0.3264 0.3018 0.2095 0.1175" RANK_AT_ES="10674.0000" RANK_SCORE_AT_ES="2.6053"/>
  <DTG RANKED_LIST="fpkm.rnk" TEMPLATE="sample.cls" GENESET="gene_sets.gmt#DEPHOSPHORYLATION(GO:0016311)" ES="0.6701" NES="1.1259" NP="0.1410" FDR="0.3663" FWER="1.0000" RND_ES="0.8080 0.5207 0.5207 0.5430 0.5430 0.6701 0.5430 0.6701 0.5353 0.6701 0.8080 0.6701 0.6701 0.6701 0.5430 0.5353 0.5207 0.5207 0.5207 0.5225 0.5225 0.5207 0.6701 0.5207 0.5225 0.6701 0.6701 0.5225 0.5430 0.6701 0.5353 0.5430 0.8080 0.6701 0.8080 0.5225 0.6701 0.5430 0.5225 0.5225 0.5353 0.5353 0.5225 0.6701 0.5353 0.6701 0.5225 0.5207 0.6701 0.5353 0.6701 0.8080 0.5430 0.5225 0.5207 0.6701 0.6701 0.5225 0.5207 0.5430 0.5430 0.6701 0.5225 0.8080 0.5225 0.5430 0.8080 0.5207 0.5353 0.8080 0.5225 0.5430 0.5353 0.6701 0.6701 0.5207 0.8080 0.8080 0.5430 0.5430 0.5353 0.6701 0.5207 0.5207 0.5225 0.8080 0.5225 0.5225 0.5225 0.5353 0.8080 0.5430 0.8080 0.5430 0.5353 0.6701 0.5225 0.5207 0.8080 0.5353 0.5353 0.6701 0.5207 0.8080 0.5430 0.8080 0.5353 0.6701 0.5207 0.8080 0.6701 0.8080 0.6701 0.6701 0.8080 0.5430 0.5430 0.5207 0.5353 0.5225 0.5430 0.6701 0.6701 0.6701 0.6701 0.5353 0.5225 0.6701 0.5225 0.5430 0.6701 0.8080 0.5225 0.5225 0.5225 0.5225 0.5430 0.8080 0.8080 0.6701 0.5353 0.6701 0.6701 0.8080 0.5225 0.6701 0.8080 0.6701 0.5353 0.5353 0.5225 0.5353 0.5353 0.5430 0.6701 0.8080 0.5353 0.5430 0.5430 0.5225 0.6701 0.5353 0.5430 0.5207 0.5430 0.5430 0.8080 0.8080 0.8080 0.5225 0.5353 0.6701 0.5353 0.6701 0.5430 0.6701 0.5225 0.6701 0.5225 0.6701 0.5225 0.5225 0.5430 0.6701 0.5207 0.5225 0.5207 0.6701 0.6701 0.5353 0.5430 0.5225 0.8080 0.8080 0.5353 0.5225 0.5225 0.5430 0.5225 0.8080 0.5207 0.5207 0.5225 0.8080 0.5207 0.5225 0.5207 0.5225 0.5430 0.5225 0.5207 0.6701 0.5225 0.5207 0.5207 0.5353 0.5353 0.5353 0.6701 0.5225 0.8080 0.5430 0.8080 0.8080 0.5430 0.5353 0.5353 0.5353 0.8080 0.5207 0.5430 0.5225 0.5207 0.5207 0.6701 0.5225 0.6701 0.5430 0.8080 0.5430 0.5430 0.5430 0.8080 0.6701 0.5353 0.6701 0.5207 0.5207 0.5353 0.8080 0.5353 0.6701 0.5353 0.5353 0.5207 0.6701 0.5353 0.6701 0.6701 0.8080 0.5207 0.5430 0.5225 0.5225 0.5353 0.5353 0.5225 0.5353 0.5225 0.5225 0.5353 0.8080 0.6701 0.8080 0.5353 0.5353 0.6701 0.5353 0.5430 0.8080 0.6701 0.5225 0.5225 0.6701 0.5430 0.5430 0.5207 0.8080 0.5225 0.6701 0.5207 0.5207 0.6701 0.8080 0.6701 0.5207 0.5207 0.5207 0.6701 0.6701 0.5430 0.6701 0.5225 0.5207 0.5430 0.6701 0.6701 0.5430 0.5225 0.5207 0.8080 0.5225 0.6701 0.5353 0.6701 0.5430 0.5225 0.5207 0.8080 0.5207 0.5207 0.8080 0.5207 0.5430 0.5353 0.5430 0.5225 0.5207 0.5430 0.5207 0.6701 0.5207 0.5225 0.5225 0.8080 0.5207 0.8080 0.5207 0.5430 0.5225 0.6701 0.5225 0.5225 0.5430 0.5225 0.5207 0.5430 0.5207 0.5430 0.8080 0.5430 0.5225 0.5430 0.8080 0.8080 0.8080 0.5430 0.5207 0.6701 0.5225 0.6701 0.6701 0.6701 0.5207 0.5225 0.5207 0.5353 0.5430 0.6701 0.5207 0.6701 0.5353 0.5207 0.5207 0.6701 0.6701 0.5207 0.5225 0.5353 0.6701 0.5353 0.5430 0.5353 0.5207 0.5207 0.5207 0.5353 0.6701 0.5225 0.8080 0.8080 0.5430 0.5353 0.5353 0.5430 0.6701 0.6701 0.5430 0.5430 0.5430 0.5207 0.5353 0.6701 0.5225 0.5225 0.5207 0.5207 0.5207 0.5207 0.5207 0.8080 0.6701 0.5207 0.5207 0.5353 0.5353 0.8080 0.5207 0.5207 0.6701 0.5225 0.5353 0.6701 0.5207 0.5430 0.8080 0.5353 0.8080 0.5207 0.6701 0.5207 0.5353 0.6701 0.8080 0.8080 0.6701 0.8080 0.5225 0.5207 0.8080 0.5207 0.5430 0.5207 0.5207 0.6701 0.6701 0.5225 0.5207 0.5430 0.8080 0.5353 0.5430 0.6701 0.5207 0.8080 0.5430 0.5353 0.5430 0.5225 0.5225 0.5353 0.5430 0.5225 0.6701 0.5430 0.6701 0.5207 0.5225 0.6701 0.5353 0.5353 0.6701 0.5353 0.5225 0.5353 0.5225 0.6701 0.5207 0.5207 0.6701 0.6701 0.8080 0.5207 0.6701 0.5207 0.5225 0.5430 0.5207 0.6701 0.5225 0.6701 0.6701 0.5207 0.5207 0.5430 0.5353 0.5207 0.5207 0.8080 0.5353 0.5353 0.5430 0.5353 0.5353 0.8080 0.5353 0.5353 0.5225 0.6701 0.6701 0.5207 0.5353 0.5225 0.5207 0.5430 0.6701 0.6701 0.5353 0.6701 0.5430 0.8080 0.5225 0.6701 0.5225 0.6701 0.5353 0.5225 0.5207 0.6701 0.6701 0.6701 0.5207 0.5430 0.5430 0.5430 0.5353 0.5207 0.5430 0.5430 0.5430 0.5430 0.5430 0.8080 0.8080 0.5353 0.8080 0.8080 0.5225 0.5353 0.8080 0.8080 0.5430 0.8080 0.6701 0.5430 0.5207 0.5225 0.8080 0.8080 0.5353 0.5430 0.6701 0.5353 0.5353 0.5225 0.5353 0.5430 0.5207 0.5225 0.5207 0.5430 0.6701 0.5430 0.5207 0.5430 0.5430 0.6701 0.5207 0.6701 0.5207 0.8080 0.5207 0.5225 0.5225 0.5353 0.8080 0.8080 0.6701 0.5430 0.5207 0.5430 0.5225 0.5353 0.5430 0.5353 0.5225 0.5353 0.8080 0.5207 0.5430 0.6701 0.5225 0.5430 0.5430 0.8080 0.5225 0.5353 0.6701 0.5430 0.6701 0.5207 0.5225 0.5430 0.5353 0.8080 0.6701 0.5207 0.5430 0.5353 0.8080 0.5207 0.5430 0.6701 0.5207 0.5207 0.5353 0.8080 0.8080 0.6701 0.5225 0.5353 0.8080 0.8080 0.8080 0.5225 0.5207 0.5430 0.8080 0.5430 0.5430 0.5225 0.8080 0.6701 0.5353 0.6701 0.6701 0.6701 0.5207 0.5225 0.5430 0.5225 0.5353 0.8080 0.5225 0.5225 0.5207 0.5430 0.5353 0.5353 0.5207 0.8080 0.5353 0.6701 0.6701 0.6701 0.5207 0.5225 0.6701 0.5353 0.5430 0.8080 0.5430 0.5430 0.6701 0.5353 0.5225 0.5430 0.5225 0.6701 0.5225 0.5353 0.5430 0.5430 0.5430 0.5225 0.6701 0.5353 0.6701 0.6701 0.6701 0.5353 0.5430 0.5430 0.5353 0.8080 0.5430 0.5207 0.6701 0.5353 0.5430 0.5353 0.5225 0.6701 0.6701 0.6701 0.8080 0.5353 0.5353 0.5353 0.5430 0.5207 0.5353 0.5207 0.5353 0.5430 0.5430 0.5207 0.5430 0.5207 0.5353 0.5353 0.5353 0.5430 0.5207 0.5353 0.5207 0.8080 0.6701 0.6701 0.6701 0.5430 0.8080 0.5353 0.6701 0.5225 0.5353 0.5207 0.5353 0.5225 0.6701 0.8080 0.5225 0.5225 0.8080 0.5207 0.5353 0.5225 0.6701 0.5430 0.5225 0.5430 0.5353 0.5430 0.8080 0.8080 0.5207 0.5225 0.5207 0.6701 0.5225 0.5207 0.5207 0.5207 0.5430 0.5207 0.5225 0.6701 0.5225 0.8080 0.5430 0.5207 0.5430 0.5225 0.8080 0.5225 0.5207 0.8080 0.5207 0.5225 0.5353 0.6701 0.5430 0.5353 0.5225 0.5430 0.5225 0.5430 0.5225 0.5430 0.5353 0.6701 0.6701 0.5430 0.5430 0.5353 0.5207 0.5207 0.5225 0.5207 0.5207 0.6701 0.8080 0.5225 0.5225 0.5430 0.6701 0.5353 0.8080 0.8080 0.5207 0.5207 0.5353 0.8080 0.5225 0.5207 0.8080 0.5430 0.8080 0.5353 0.8080 0.5207 0.5225 0.5430 0.5353 0.8080 0.5353 0.5207 0.5225 0.5225 0.5353 0.5225 0.8080 0.5225 0.5225 0.8080 0.5207 0.5353 0.5353 0.5353 0.5225 0.5207 0.5207 0.6701 0.5225 0.5225 0.5225 0.5430 0.5430 0.5353 0.5207 0.5225 0.5207 0.5430 0.6701 0.5430 0.6701 0.5353 0.5225 0.6701 0.5225 0.5225 0.5430 0.5207 0.5207 0.8080 0.5353 0.5225 0.6701 0.8080 0.5430 0.5430 0.5430 0.5225 0.5225 0.5207 0.5225 0.5353 0.5353 0.6701 0.5353 0.5207 0.5353 0.8080 0.5353 0.5353 0.5225 0.5430 0.5225 0.5430 0.5353 0.6701 0.5207 0.5353 0.5353 0.8080 0.8080 0.6701 0.5225 0.5225 0.5207 0.5430 0.5225 0.8080 0.8080 0.5225 0.5353 0.6701 0.5207 0.6701 0.5430 0.5207 0.8080 0.8080 0.8080 0.6701 0.5430 0.5225 0.5430 0.5430 0.5353 0.5225 0.8080 0.5430 0.5207 0.8080 0.6701 0.5353 0.5225 0.5207 0.5430 0.6701 0.8080 0.8080 0.8080 0.5225 0.6701 0.8080 0.8080 0.5430 0.5430 0.5225 0.5353 0.5353 0.5207 0.5353 0.5353 0.5207 0.5207 0.5353 0.5353 0.5430 0.5353 0.5430 0.5225 0.6701 0.6701 0.5207 0.5353 0.8080 0.5353 0.6701 0.5225 0.5225 0.5225 0.5207 0.5225 0.8080 0.6701 0.8080 0.5207 0.5430 0.5353 0.5353 0.5430 0.5225 0.5207 0.5430 0.6701 0.8080 0.5353 0.5353 0.5207 0.5207 0.6701 0.6701 0.5225 0.5353 0.5353 0.5430 0.5353 0.8080 0.8080 0.6701 0.5225 0.5225 0.5225 0.6701 0.5353 0.5353 0.8080" HIT_INDICES="257 326 776 1556 2267 2336 2613 2788 2804 2984 3030 3154 3428 3622 3685 3785 4072 4997 5018 5268 5871 5899 5993 6015 6022 6218 6239 6281 6353 6361 6384 6423 6445 6583 6639 6690 6922 6957 6991 7134 7155 7504 7529 7544 7612 7805 8011 8348 8357 8402 8586 8661 8936 8937 9004 9232 9249 9250 9275 9351 9368 9421 9446 9458 9520 9528 9543 9557 9563 9686 9733 9746 9841 9904 9989 9992 10260 10305 10347 10352 10516 10549 10556 10569 10601 10634 10669 10702 10781 10811 10888 10905 11313 11321 11365 11397 11532 11536 11540 11580 11600 11616 11643 11680 11777 11917 12313 12318 12348 12386 12409 12413 12444 12457 12542 12703 12752 12777 12794 12925 13091 13176 13263 13327 13345 13353 13404 13411 13489 13531 13787 13925 13969 14027 14129 14154 14237 14244 14286 14387 14419 14443 14713 14727 14729 14764 14782 14787 14843 14994 15052 15125 15142 15145 15155 15194 15215 15217 15284 15301 15304 15322 15435 15442 15529 15596 15667 15695 15713 15810 15849 15865 15929 15949 16096 16115 16132 16147 16174 16198 16214 16228 16286 16305 16371 16446 16487 16494 16505 16545 16688 16740 16769 16788 16834 16857 16883 17026 17052 17111 17165 17209 17235 17238 17339 17343 17365 17410 17501 17502 17559 17613 17615 17619 17632 17667 17712 17743 17766 17813 17832 17903 17915 17961 17996 18053 18054 18114 18146 18212 18258 18266 18323 18335 18489 18501 18650 18775 18785 18877 18880 18918 18999 19023 19041 19111 19114 19130 19156 19183 19197 19203 19211 19219 19233 19342 19385 19550 19603 19731 19784 19903 19990 19993 20036 20127 20141 20226 20304 20384 20584 20585 20595 20609 20620 20649 20706 20733 20864 20889 20903 21087 21099 21105 21151 21159 21194 21317 21320 21338 21341 21350 21364 21448 21506 21550 21648 21683 21709 21712 21800 21805 21823 21842 21971 21978 21981 21994 22011 22046 22047 22050 22119 22189 22270 22360 22365 22690 22771 22837 22838 22855 22924 22934 22943 23107 23112 23205 23226 23281 23369 23396 23398 23538 23543 23558 23660 23679 23764 23801 23841 23920 23921 23986 24004 24095 24138 24160 24174 24210 24247 24256 24258 24271 24345 24468 24541 24640 24647 24710 24778 24835 24872 24883 25038 25066 25231 25239 25271 25291 25414 25424 25525 25798 25834 25884 25996 26130 26172 26231 26269 26282 26292 26361 26407 26430 26524 26534 26632 26662 26687 26821 26843 26904 26943 26995 27054 27096 27253 27298 27378 27425 27503 27552 27754 27822 27841 27952 27969 28103 28143 28447 28548 28564 28652 28801 28850 28951 28988 29027 29274 29363 29367 29387 29486 29510 29620 29692 29704 30305 30522 30618 30893 30956 30982 31340 31376 31727 31799 31897 31948 32113 32802 32841 33946 34948 36079 36351 37844 39144 40355 40879 41066 41700 44765 44950 46722 47192 50314 51022 51051 51164 51432 51566 52191 52207 52252 52356 53404 54139 56013 56672 56701 57062 57839" ES_PROFILE="-0.0044 -0.0055 -0.0132 -0.0265 -0.0386 -0.0397 -0.0444 -0.0474 -0.0476 -0.0507 -0.0514 -0.0535 -0.0582 -0.0615 -0.0625 -0.0642 -0.0691 -0.0848 -0.0851 -0.0894 0.1477 0.3131 0.3754 0.4298 0.4818 0.5000 0.5196 0.5366 0.5496 0.5632 0.5758 0.5873 0.5987 0.6053 0.6127 0.6195 0.6216 0.6269 0.6320 0.6346 0.6391 0.6369 0.6400 0.6433 0.6456 0.6455 0.6447 0.6414 0.6437 0.6453 0.6444 0.6453 0.6426 0.6446 0.6454 0.6434 0.6449 0.6467 0.6481 0.6486 0.6501 0.6509 0.6522 0.6538 0.6544 0.6559 0.6573 0.6588 0.6603 0.6598 0.6606 0.6620 0.6619 0.6624 0.6624 0.6639 0.6607 0.6614 0.6621 0.6634 0.6619 0.6627 0.6639 0.6650 0.6658 0.6665 0.6672 0.6680 0.6679 0.6687 0.6686 0.6696 0.6638 0.6648 0.6653 0.6659 0.6647 0.6658 0.6668 0.6673 0.6681 0.6689 0.6696 0.6701 0.6695 0.6682 0.6624 0.6633 0.6638 0.6641 0.6647 0.6656 0.6661 0.6669 0.6664 0.6646 0.6647 0.6652 0.6658 0.6645 0.6625 0.6620 0.6614 0.6611 0.6617 0.6624 0.6624 0.6631 0.6626 0.6627 0.6592 0.6576 0.6577 0.6575 0.6565 0.6569 0.6563 0.6569 0.6570 0.6560 0.6562 0.6566 0.6527 0.6532 0.6539 0.6540 0.6544 0.6551 0.6548 0.6530 0.6527 0.6521 0.6525 0.6532 0.6537 0.6537 0.6541 0.6547 0.6542 0.6546 0.6553 0.6556 0.6544 0.6549 0.6541 0.6536 0.6530 0.6532 0.6536 0.6525 0.6525 0.6529 0.6524 0.6527 0.6508 0.6511 0.6514 0.6518 0.6520 0.6522 0.6525 0.6529 0.6525 0.6528 0.6522 0.6516 0.6515 0.6519 0.6523 0.6523 0.6504 0.6501 0.6502 0.6504 0.6502 0.6504 0.6505 0.6486 0.6488 0.6483 0.6479 0.6477 0.6478 0.6483 0.6472 0.6476 0.6478 0.6476 0.6465 0.6470 0.6466 0.6462 0.6467 0.6472 0.6475 0.6474 0.6471 0.6471 0.6472 0.6469 0.6471 0.6464 0.6467 0.6464 0.6463 0.6459 0.6464 0.6458 0.6458 0.6451 0.6448 0.6452 0.6447 0.6450 0.6428 0.6431 0.6410 0.6393 0.6396 0.6385 0.6389 0.6387 0.6377 0.6378 0.6379 0.6372 0.6375 0.6377 0.6377 0.6377 0.6379 0.6382 0.6385 0.6388 0.6390 0.6375 0.6372 0.6348 0.6344 0.6326 0.6321 0.6305 0.6294 0.6297 0.6294 0.6283 0.6284 0.6274 0.6264 0.6254 0.6224 0.6228 0.6230 0.6231 0.6233 0.6232 0.6226 0.6225 0.6206 0.6206 0.6207 0.6179 0.6181 0.6183 0.6179 0.6181 0.6178 0.6161 0.6164 0.6164 0.6167 0.6169 0.6170 0.6159 0.6152 0.6148 0.6135 0.6132 0.6131 0.6134 0.6122 0.6124 0.6124 0.6124 0.6106 0.6108 0.6110 0.6111 0.6111 0.6108 0.6111 0.6114 0.6105 0.6096 0.6086 0.6073 0.6075 0.6023 0.6012 0.6003 0.6006 0.6006 0.5997 0.5998 0.5999 0.5974 0.5976 0.5963 0.5962 0.5955 0.5943 0.5941 0.5943 0.5922 0.5923 0.5923 0.5908 0.5908 0.5896 0.5892 0.5887 0.5876 0.5878 0.5870 0.5869 0.5856 0.5851 0.5849 0.5849 0.5845 0.5841 0.5842 0.5844 0.5844 0.5833 0.5815 0.5804 0.5790 0.5790 0.5782 0.5772 0.5765 0.5760 0.5760 0.5736 0.5733 0.5707 0.5707 0.5704 0.5702 0.5683 0.5683 0.5668 0.5623 0.5618 0.5612 0.5594 0.5573 0.5567 0.5559 0.5554 0.5553 0.5553 0.5542 0.5536 0.5533 0.5519 0.5518 0.5503 0.5499 0.5496 0.5475 0.5472 0.5463 0.5458 0.5450 0.5441 0.5435 0.5409 0.5403 0.5390 0.5383 0.5371 0.5363 0.5330 0.5319 0.5317 0.5298 0.5296 0.5274 0.5268 0.5217 0.5200 0.5198 0.5183 0.5158 0.5150 0.5134 0.5128 0.5121 0.5079 0.5065 0.5064 0.5061 0.5044 0.5040 0.5022 0.5010 0.5008 0.4905 0.4869 0.4852 0.4806 0.4795 0.4791 0.4730 0.4724 0.4664 0.4652 0.4636 0.4627 0.4599 0.4482 0.4476 0.4287 0.4117 0.3924 0.3878 0.3624 0.3402 0.3196 0.3107 0.3075 0.2968 0.2445 0.2414 0.2112 0.2032 0.1500 0.1380 0.1375 0.1356 0.1310 0.1288 0.1182 0.1179 0.1172 0.1154 0.0976 0.0851 0.0531 0.0419 0.0414 0.0353 0.0221" RANK_AT_ES="11680.0000" RANK_SCORE_AT_ES="2.2108"/>
  <DTG RANKED_LIST="fpkm.rnk" TEMPLATE="sample.cls" GENESET="gene_sets.gmt#LIGASE_ACTIVITY(GO:0016874)" ES="0.6391" NES="1.1259" NP="0.0000" FDR="0.3663" FWER="1.0000" RND_ES="0.5989 0.5271 0.5271 0.5621 0.5621 0.6391 0.5621 0.6391 0.5565 0.6391 0.5989 0.6391 0.6391 0.6391 0.5621 0.5565 0.5271 0.5271 0.5271 0.5214 0.5214 0.5271 0.6391 0.5271 0.5214 0.6391 0.6391 0.5214 0.5621 0.6391 0.5565 0.5621 0.5989 0.6391 0.5989 0.5214 0.6391 0.5621 0.5214 0.5214 0.5565 0.5565 0.5214 0.6391 0.5565 0.6391 0.5214 0.5271 0.6391 0.5565 0.6391 0.5989 0.5621 0.5214 0.5271 0.6391 0.6391 0.5214 0.5271 0.5621 0.5621 0.6391 0.5214 0.5989 0.5214 0.5621 0.5989 0.5271 0.5565 0.5989 0.5214 0.5621 0.5565 0.6391 0.6391 0.5271 0.5989 0.5989 0.5621 0.5621 0.5565 0.6391 0.5271 0.5271 0.5214 0.5989 0.5214 0.5214 0.5214 0.5565 0.5989 0.5621 0.5989 0.5621 0.5565 0.6391 0.5214 0.5271 0.5989 0.5565 0.5565 0.6391 0.5271 0.5989 0.5621 0.5989 0.5565 0.6391 0.5271 0.5989 0.6391 0.5989 0.6391 0.6391 0.5989 0.5621 0.5621 0.5271 0.5565 0.5214 0.5621 0.6391 0.6391 0.6391 0.6391 0.5565 0.5214 0.6391 0.5214 0.5621 0.6391 0.5989 0.5214 0.5214 0.5214 0.5214 0.5621 0.5989 0.5989 0.6391 0.5565 0.6391 0.6391 0.5989 0.5214 0.6391 0.5989 0.6391 0.5565 0.5565 0.5214 0.5565 0.5565 0.5621 0.6391 0.5989 0.5565 0.5621 0.5621 0.5214 0.6391 0.5565 0.5621 0.5271 0.5621 0.5621 0.5989 0.5989 0.5989 0.5214 0.5565 0.6391 0.5565 0.6391 0.5621 0.6391 0.5214 0.6391 0.5214 0.6391 0.5214 0.5214 0.5621 0.6391 0.5271 0.5214 0.5271 0.6391 0.6391 0.5565 0.5621 0.5214 0.5989 0.5989 0.5565 0.5214 0.5214 0.5621 0.5214 0.5989 0.5271 0.5271 0.5214 0.5989 0.5271 0.5214 0.5271 0.5214 0.5621 0.5214 0.5271 0.6391 0.5214 0.5271 0.5271 0.5565 0.5565 0.5565 0.6391 0.5214 0.5989 0.5621 0.5989 0.5989 0.5621 0.5565 0.5565 0.5565 0.5989 0.5271 0.5621 0.5214 0.5271 0.5271 0.6391 0.5214 0.6391 0.5621 0.5989 0.5621 0.5621 0.5621 0.5989 0.6391 0.5565 0.6391 0.5271 0.5271 0.5565 0.5989 0.5565 0.6391 0.5565 0.5565 0.5271 0.6391 0.5565 0.6391 0.6391 0.5989 0.5271 0.5621 0.5214 0.5214 0.5565 0.5565 0.5214 0.5565 0.5214 0.5214 0.5565 0.5989 0.6391 0.5989 0.5565 0.5565 0.6391 0.5565 0.5621 0.5989 0.6391 0.5214 0.5214 0.6391 0.5621 0.5621 0.5271 0.5989 0.5214 0.6391 0.5271 0.5271 0.6391 0.5989 0.6391 0.5271 0.5271 0.5271 0.6391 0.6391 0.5621 0.6391 0.5214 0.5271 0.5621 0.6391 0.6391 0.5621 0.5214 0.5271 0.5989 0.5214 0.6391 0.5565 0.6391 0.5621 0.5214 0.5271 0.5989 0.5271 0.5271 0.5989 0.5271 0.5621 0.5565 0.5621 0.5214 0.5271 0.5621 0.5271 0.6391 0.5271 0.5214 0.5214 0.5989 0.5271 0.5989 0.5271 0.5621 0.5214 0.6391 0.5214 0.5214 0.5621 0.5214 0.5271 0.5621 0.5271 0.5621 0.5989 0.5621 0.5214 0.5621 0.5989 0.5989 0.5989 0.5621 0.5271 0.6391 0.5214 0.6391 0.6391 0.6391 0.5271 0.5214 0.5271 0.5565 0.5621 0.6391 0.5271 0.6391 0.5565 0.5271 0.5271 0.6391 0.6391 0.5271 0.5214 0.5565 0.6391 0.5565 0.5621 0.5565 0.5271 0.5271 0.5271 0.5565 0.6391 0.5214 0.5989 0.5989 0.5621 0.5565 0.5565 0.5621 0.6391 0.6391 0.5621 0.5621 0.5621 0.5271 0.5565 0.6391 0.5214 0.5214 0.5271 0.5271 0.5271 0.5271 0.5271 0.5989 0.6391 0.5271 0.5271 0.5565 0.5565 0.5989 0.5271 0.5271 0.6391 0.5214 0.5565 0.6391 0.5271 0.5621 0.5989 0.5565 0.5989 0.5271 0.6391 0.5271 0.5565 0.6391 0.5989 0.5989 0.6391 0.5989 0.5214 0.5271 0.5989 0.5271 0.5621 0.5271 0.5271 0.6391 0.6391 0.5214 0.5271 0.5621 0.5989 0.5565 0.5621 0.6391 0.5271 0.5989 0.5621 0.5565 0.5621 0.5214 0.5214 0.5565 0.5621 0.5214 0.6391 0.5621 0.6391 0.5271 0.5214 0.6391 0.5565 0.5565 0.6391 0.5565 0.5214 0.5565 0.5214 0.6391 0.5271 0.5271 0.6391 0.6391 0.5989 0.5271 0.6391 0.5271 0.5214 0.5621 0.5271 0.6391 0.5214 0.6391 0.6391 0.5271 0.5271 0.5621 0.5565 0.5271 0.5271 0.5989 0.5565 0.5565 0.5621 0.5565 0.5565 0.5989 0.5565 0.5565 0.5214 0.6391 0.6391 0.5271 0.5565 0.5214 0.5271 0.5621 0.6391 0.6391 0.5565 0.6391 0.5621 0.5989 0.5214 0.6391 0.5214 0.6391 0.5565 0.5214 0.5271 0.6391 0.6391 0.6391 0.5271 0.5621 0.5621 0.5621 0.5565 0.5271 0.5621 0.5621 0.5621 0.5621 0.5621 0.5989 0.5989 0.5565 0.5989 0.5989 0.5214 0.5565 0.5989 0.5989 0.5621 0.5989 0.6391 0.5621 0.5271 0.5214 0.5989 0.5989 0.5565 0.5621 0.6391 0.5565 0.5565 0.5214 0.5565 0.5621 0.5271 0.5214 0.5271 0.5621 0.6391 0.5621 0.5271 0.5621 0.5621 0.6391 0.5271 0.6391 0.5271 0.5989 0.5271 0.5214 0.5214 0.5565 0.5989 0.5989 0.6391 0.5621 0.5271 0.5621 0.5214 0.5565 0.5621 0.5565 0.5214 0.5565 0.5989 0.5271 0.5621 0.6391 0.5214 0.5621 0.5621 0.5989 0.5214 0.5565 0.6391 0.5621 0.6391 0.5271 0.5214 0.5621 0.5565 0.5989 0.6391 0.5271 0.5621 0.5565 0.5989 0.5271 0.5621 0.6391 0.5271 0.5271 0.5565 0.5989 0.5989 0.6391 0.5214 0.5565 0.5989 0.5989 0.5989 0.5214 0.5271 0.5621 0.5989 0.5621 0.5621 0.5214 0.5989 0.6391 0.5565 0.6391 0.6391 0.6391 0.5271 0.5214 0.5621 0.5214 0.5565 0.5989 0.5214 0.5214 0.5271 0.5621 0.5565 0.5565 0.5271 0.5989 0.5565 0.6391 0.6391 0.6391 0.5271 0.5214 0.6391 0.5565 0.5621 0.5989 0.5621 0.5621 0.6391 0.5565 0.5214 0.5621 0.5214 0.6391 0.5214 0.5565 0.5621 0.5621 0.5621 0.5214 0.6391 0.5565 0.6391 0.6391 0.6391 0.5565 0.5621 0.5621 0.5565 0.5989 0.5621 0.5271 0.6391 0.5565 0.5621 0.5565 0.5214 0.6391 0.6391 0.6391 0.5989 0.5565 0.5565 0.5565 0.5621 0.5271 0.5565 0.5271 0.5565 0.5621 0.5621 0.5271 0.5621 0.5271 0.5565 0.5565 0.5565 0.5621 0.5271 0.5565 0.5271 0.5989 0.6391 0.6391 0.6391 0.5621 0.5989 0.5565 0.6391 0.5214 0.5565 0.5271 0.5565 0.5214 0.6391 0.5989 0.5214 0.5214 0.5989 0.5271 0.5565 0.5214 0.6391 0.5621 0.5214 0.5621 0.5565 0.5621 0.5989 0.5989 0.5271 0.5214 0.5271 0.6391 0.5214 0.5271 0.5271 0.5271 0.5621 0.5271 0.5214 0.6391 0.5214 0.5989 0.5621 0.5271 0.5621 0.5214 0.5989 0.5214 0.5271 0.5989 0.5271 0.5214 0.5565 0.6391 0.5621 0.5565 0.5214 0.5621 0.5214 0.5621 0.5214 0.5621 0.5565 0.6391 0.6391 0.5621 0.5621 0.5565 0.5271 0.5271 0.5214 0.5271 0.5271 0.6391 0.5989 0.5214 0.5214 0.5621 0.6391 0.5565 0.5989 0.5989 0.5271 0.5271 0.5565 0.5989 0.5214 0.5271 0.5989 0.5621 0.5989 0.5565 0.5989 0.5271 0.5214 0.5621 0.5565 0.5989 0.5565 0.5271 0.5214 0.5214 0.5565 0.5214 0.5989 0.5214 0.5214 0.5989 0.5271 0.5565 0.5565 0.5565 0.5214 0.5271 0.5271 0.6391 0.5214 0.5214 0.5214 0.5621 0.5621 0.5565 0.5271 0.5214 0.5271 0.5621 0.6391 0.5621 0.6391 0.5565 0.5214 0.6391 0.5214 0.5214 0.5621 0.5271 0.5271 0.5989 0.5565 0.5214 0.6391 0.5989 0.5621 0.5621 0.5621 0.5214 0.5214 0.5271 0.5214 0.5565 0.5565 0.6391 0.5565 0.5271 0.5565 0.5989 0.5565 0.5565 0.5214 0.5621 0.5214 0.5621 0.5565 0.6391 0.5271 0.5565 0.5565 0.5989 0.5989 0.6391 0.5214 0.5214 0.5271 0.5621 0.5214 0.5989 0.5989 0.5214 0.5565 0.6391 0.5271 0.6391 0.5621 0.5271 0.5989 0.5989 0.5989 0.6391 0.5621 0.5214 0.5621 0.5621 0.5565 0.5214 0.5989 0.5621 0.5271 0.5989 0.6391 0.5565 0.5214 0.5271 0.5621 0.6391 0.5989 0.5989 0.5989 0.5214 0.6391 0.5989 0.5989 0.5621 0.5621 0.5214 0.5565 0.5565 0.5271 0.5565 0.5565 0.5271 0.5271 0.5565 0.5565 0.5621 0.5565 0.5621 0.5214 0.6391 0.6391 0.5271 0.5565 0.5989 0.5565 0.6391 0.5214 0.5214 0.5214 0.5271 0.5214 0.5989 0.6391 0.5989 0.5271 0.5621 0.5565 0.5565 0.5621 0.5214 0.5271 0.5621 0.6391 0.5989 0.5565 0.5565 0.5271 0.5271 0.6391 0.6391 0.5214 0.5565 0.5565 0.5621 0.5565 0.5989 0.5989 0.6391 0.5214 0.5214 0.5214 0.6391 0.5565 0.5565 0.5989" HIT_INDICES="2862 3394 4827 5995 6042 6047 6782 7115 7293 7345 7907 8253 8698 8750 9090 9188 9314 9412 9445 9489 9586 9632 9812 9906 10042 10050 10285 10367 10406 10675 10779 10842 10855 10876 11022 11060 11097 11227 11284 11391 11414 11470 11503 11572 11592 11619 11688 11888 12108 12313 12438 12743 12772 12905 13083 13120 13127 13132 13147 13149 13885 13916 14128 14192 14262 14615 14700 14850 14872 14941 14970 15492 15747 15941 15948 16080 16125 16130 16139 16382 16599 16813 16853 16967 17034 17513 17647 17730 17835 17964 17974 18078 18085 18230 18454 18570 18644 18733 18902 18974 19151 19257 19267 19316 19620 19644 19656 19676 19734 19839 19853 19854 19859 20044 20207 20654 20714 20990 21007 21071 21160 21245 21344 21373 21616 21928 22024 22212 22430 22988 23059 23265 23372 23388 23494 23675 24084 24134 24139 24596 24634 24637 25137 25332 25376 25469 25680 25699 26340 26633 26684 26728 26919 26965 26998 27059 28228 28676 28789 28954 30024 31223 31690 32081 34838 43273 44341 45610 47098 48727 50461 54570" ES_PROFILE="-0.0485 -0.0575 -0.0818 0.1223 0.2880 0.4469 0.4590 0.4715 0.4838 0.4976 0.4986 0.5018 0.5019 0.5086 0.5096 0.5146 0.5188 0.5233 0.5289 0.5342 0.5384 0.5434 0.5459 0.5497 0.5527 0.5578 0.5589 0.5624 0.5666 0.5666 0.5694 0.5728 0.5771 0.5812 0.5831 0.5867 0.5904 0.5924 0.5956 0.5979 0.6016 0.6047 0.6082 0.6110 0.6147 0.6182 0.6209 0.6213 0.6212 0.6213 0.6226 0.6207 0.6235 0.6245 0.6246 0.6271 0.6301 0.6331 0.6360 0.6391 0.6294 0.6317 0.6309 0.6326 0.6341 0.6308 0.6319 0.6319 0.6340 0.6354 0.6373 0.6308 0.6288 0.6277 0.6298 0.6297 0.6311 0.6332 0.6352 0.6332 0.6316 0.6299 0.6313 0.6313 0.6321 0.6258 0.6254 0.6258 0.6258 0.6253 0.6269 0.6269 0.6285 0.6277 0.6256 0.6252 0.6256 0.6257 0.6244 0.6247 0.6232 0.6229 0.6242 0.6249 0.6212 0.6222 0.6234 0.6245 0.6250 0.6246 0.6258 0.6272 0.6285 0.6268 0.6254 0.6191 0.6193 0.6159 0.6169 0.6170 0.6167 0.6164 0.6159 0.6166 0.6136 0.6094 0.6089 0.6067 0.6041 0.5955 0.5952 0.5927 0.5917 0.5923 0.5914 0.5892 0.5830 0.5830 0.5836 0.5766 0.5767 0.5773 0.5695 0.5668 0.5667 0.5657 0.5627 0.5629 0.5525 0.5480 0.5476 0.5472 0.5444 0.5440 0.5438 0.5431 0.5235 0.5160 0.5142 0.5115 0.4934 0.4731 0.4652 0.4585 0.4118 0.2688 0.2507 0.2292 0.2040 0.1764 0.1471 0.0774" RANK_AT_ES="13149.0000" RANK_SCORE_AT_ES="1.7482"/>
  <DTG RANKED_LIST="fpkm.rnk" TEMPLATE="sample.cls" GENESET="gene_sets.gmt#REGULATION_OF_CAMP_METABOLIC_PROCESS(GO:0030814)" ES="0.6431" NES="1.1260" NP="0.1410" FDR="0.3663" FWER="1.0000" RND_ES="0.6895 0.5095 0.5095 0.5531 0.5531 0.6431 0.5531 0.6431 0.5433 0.6431 0.6895 0.6431 0.6431 0.6431 0.5531 0.5433 0.5095 0.5095 0.5095 0.5019 0.5019 0.5095 0.6431 0.5095 0.5019 0.6431 0.6431 0.5019 0.5531 0.6431 0.5433 0.5531 0.6895 0.6431 0.6895 0.5019 0.6431 0.5531 0.5019 0.5019 0.5433 0.5433 0.5019 0.6431 0.5433 0.6431 0.5019 0.5095 0.6431 0.5433 0.6431 0.6895 0.5531 0.5019 0.5095 0.6431 0.6431 0.5019 0.5095 0.5531 0.5531 0.6431 0.5019 0.6895 0.5019 0.5531 0.6895 0.5095 0.5433 0.6895 0.5019 0.5531 0.5433 0.6431 0.6431 0.5095 0.6895 0.6895 0.5531 0.5531 0.5433 0.6431 0.5095 0.5095 0.5019 0.6895 0.5019 0.5019 0.5019 0.5433 0.6895 0.5531 0.6895 0.5531 0.5433 0.6431 0.5019 0.5095 0.6895 0.5433 0.5433 0.6431 0.5095 0.6895 0.5531 0.6895 0.5433 0.6431 0.5095 0.6895 0.6431 0.6895 0.6431 0.6431 0.6895 0.5531 0.5531 0.5095 0.5433 0.5019 0.5531 0.6431 0.6431 0.6431 0.6431 0.5433 0.5019 0.6431 0.5019 0.5531 0.6431 0.6895 0.5019 0.5019 0.5019 0.5019 0.5531 0.6895 0.6895 0.6431 0.5433 0.6431 0.6431 0.6895 0.5019 0.6431 0.6895 0.6431 0.5433 0.5433 0.5019 0.5433 0.5433 0.5531 0.6431 0.6895 0.5433 0.5531 0.5531 0.5019 0.6431 0.5433 0.5531 0.5095 0.5531 0.5531 0.6895 0.6895 0.6895 0.5019 0.5433 0.6431 0.5433 0.6431 0.5531 0.6431 0.5019 0.6431 0.5019 0.6431 0.5019 0.5019 0.5531 0.6431 0.5095 0.5019 0.5095 0.6431 0.6431 0.5433 0.5531 0.5019 0.6895 0.6895 0.5433 0.5019 0.5019 0.5531 0.5019 0.6895 0.5095 0.5095 0.5019 0.6895 0.5095 0.5019 0.5095 0.5019 0.5531 0.5019 0.5095 0.6431 0.5019 0.5095 0.5095 0.5433 0.5433 0.5433 0.6431 0.5019 0.6895 0.5531 0.6895 0.6895 0.5531 0.5433 0.5433 0.5433 0.6895 0.5095 0.5531 0.5019 0.5095 0.5095 0.6431 0.5019 0.6431 0.5531 0.6895 0.5531 0.5531 0.5531 0.6895 0.6431 0.5433 0.6431 0.5095 0.5095 0.5433 0.6895 0.5433 0.6431 0.5433 0.5433 0.5095 0.6431 0.5433 0.6431 0.6431 0.6895 0.5095 0.5531 0.5019 0.5019 0.5433 0.5433 0.5019 0.5433 0.5019 0.5019 0.5433 0.6895 0.6431 0.6895 0.5433 0.5433 0.6431 0.5433 0.5531 0.6895 0.6431 0.5019 0.5019 0.6431 0.5531 0.5531 0.5095 0.6895 0.5019 0.6431 0.5095 0.5095 0.6431 0.6895 0.6431 0.5095 0.5095 0.5095 0.6431 0.6431 0.5531 0.6431 0.5019 0.5095 0.5531 0.6431 0.6431 0.5531 0.5019 0.5095 0.6895 0.5019 0.6431 0.5433 0.6431 0.5531 0.5019 0.5095 0.6895 0.5095 0.5095 0.6895 0.5095 0.5531 0.5433 0.5531 0.5019 0.5095 0.5531 0.5095 0.6431 0.5095 0.5019 0.5019 0.6895 0.5095 0.6895 0.5095 0.5531 0.5019 0.6431 0.5019 0.5019 0.5531 0.5019 0.5095 0.5531 0.5095 0.5531 0.6895 0.5531 0.5019 0.5531 0.6895 0.6895 0.6895 0.5531 0.5095 0.6431 0.5019 0.6431 0.6431 0.6431 0.5095 0.5019 0.5095 0.5433 0.5531 0.6431 0.5095 0.6431 0.5433 0.5095 0.5095 0.6431 0.6431 0.5095 0.5019 0.5433 0.6431 0.5433 0.5531 0.5433 0.5095 0.5095 0.5095 0.5433 0.6431 0.5019 0.6895 0.6895 0.5531 0.5433 0.5433 0.5531 0.6431 0.6431 0.5531 0.5531 0.5531 0.5095 0.5433 0.6431 0.5019 0.5019 0.5095 0.5095 0.5095 0.5095 0.5095 0.6895 0.6431 0.5095 0.5095 0.5433 0.5433 0.6895 0.5095 0.5095 0.6431 0.5019 0.5433 0.6431 0.5095 0.5531 0.6895 0.5433 0.6895 0.5095 0.6431 0.5095 0.5433 0.6431 0.6895 0.6895 0.6431 0.6895 0.5019 0.5095 0.6895 0.5095 0.5531 0.5095 0.5095 0.6431 0.6431 0.5019 0.5095 0.5531 0.6895 0.5433 0.5531 0.6431 0.5095 0.6895 0.5531 0.5433 0.5531 0.5019 0.5019 0.5433 0.5531 0.5019 0.6431 0.5531 0.6431 0.5095 0.5019 0.6431 0.5433 0.5433 0.6431 0.5433 0.5019 0.5433 0.5019 0.6431 0.5095 0.5095 0.6431 0.6431 0.6895 0.5095 0.6431 0.5095 0.5019 0.5531 0.5095 0.6431 0.5019 0.6431 0.6431 0.5095 0.5095 0.5531 0.5433 0.5095 0.5095 0.6895 0.5433 0.5433 0.5531 0.5433 0.5433 0.6895 0.5433 0.5433 0.5019 0.6431 0.6431 0.5095 0.5433 0.5019 0.5095 0.5531 0.6431 0.6431 0.5433 0.6431 0.5531 0.6895 0.5019 0.6431 0.5019 0.6431 0.5433 0.5019 0.5095 0.6431 0.6431 0.6431 0.5095 0.5531 0.5531 0.5531 0.5433 0.5095 0.5531 0.5531 0.5531 0.5531 0.5531 0.6895 0.6895 0.5433 0.6895 0.6895 0.5019 0.5433 0.6895 0.6895 0.5531 0.6895 0.6431 0.5531 0.5095 0.5019 0.6895 0.6895 0.5433 0.5531 0.6431 0.5433 0.5433 0.5019 0.5433 0.5531 0.5095 0.5019 0.5095 0.5531 0.6431 0.5531 0.5095 0.5531 0.5531 0.6431 0.5095 0.6431 0.5095 0.6895 0.5095 0.5019 0.5019 0.5433 0.6895 0.6895 0.6431 0.5531 0.5095 0.5531 0.5019 0.5433 0.5531 0.5433 0.5019 0.5433 0.6895 0.5095 0.5531 0.6431 0.5019 0.5531 0.5531 0.6895 0.5019 0.5433 0.6431 0.5531 0.6431 0.5095 0.5019 0.5531 0.5433 0.6895 0.6431 0.5095 0.5531 0.5433 0.6895 0.5095 0.5531 0.6431 0.5095 0.5095 0.5433 0.6895 0.6895 0.6431 0.5019 0.5433 0.6895 0.6895 0.6895 0.5019 0.5095 0.5531 0.6895 0.5531 0.5531 0.5019 0.6895 0.6431 0.5433 0.6431 0.6431 0.6431 0.5095 0.5019 0.5531 0.5019 0.5433 0.6895 0.5019 0.5019 0.5095 0.5531 0.5433 0.5433 0.5095 0.6895 0.5433 0.6431 0.6431 0.6431 0.5095 0.5019 0.6431 0.5433 0.5531 0.6895 0.5531 0.5531 0.6431 0.5433 0.5019 0.5531 0.5019 0.6431 0.5019 0.5433 0.5531 0.5531 0.5531 0.5019 0.6431 0.5433 0.6431 0.6431 0.6431 0.5433 0.5531 0.5531 0.5433 0.6895 0.5531 0.5095 0.6431 0.5433 0.5531 0.5433 0.5019 0.6431 0.6431 0.6431 0.6895 0.5433 0.5433 0.5433 0.5531 0.5095 0.5433 0.5095 0.5433 0.5531 0.5531 0.5095 0.5531 0.5095 0.5433 0.5433 0.5433 0.5531 0.5095 0.5433 0.5095 0.6895 0.6431 0.6431 0.6431 0.5531 0.6895 0.5433 0.6431 0.5019 0.5433 0.5095 0.5433 0.5019 0.6431 0.6895 0.5019 0.5019 0.6895 0.5095 0.5433 0.5019 0.6431 0.5531 0.5019 0.5531 0.5433 0.5531 0.6895 0.6895 0.5095 0.5019 0.5095 0.6431 0.5019 0.5095 0.5095 0.5095 0.5531 0.5095 0.5019 0.6431 0.5019 0.6895 0.5531 0.5095 0.5531 0.5019 0.6895 0.5019 0.5095 0.6895 0.5095 0.5019 0.5433 0.6431 0.5531 0.5433 0.5019 0.5531 0.5019 0.5531 0.5019 0.5531 0.5433 0.6431 0.6431 0.5531 0.5531 0.5433 0.5095 0.5095 0.5019 0.5095 0.5095 0.6431 0.6895 0.5019 0.5019 0.5531 0.6431 0.5433 0.6895 0.6895 0.5095 0.5095 0.5433 0.6895 0.5019 0.5095 0.6895 0.5531 0.6895 0.5433 0.6895 0.5095 0.5019 0.5531 0.5433 0.6895 0.5433 0.5095 0.5019 0.5019 0.5433 0.5019 0.6895 0.5019 0.5019 0.6895 0.5095 0.5433 0.5433 0.5433 0.5019 0.5095 0.5095 0.6431 0.5019 0.5019 0.5019 0.5531 0.5531 0.5433 0.5095 0.5019 0.5095 0.5531 0.6431 0.5531 0.6431 0.5433 0.5019 0.6431 0.5019 0.5019 0.5531 0.5095 0.5095 0.6895 0.5433 0.5019 0.6431 0.6895 0.5531 0.5531 0.5531 0.5019 0.5019 0.5095 0.5019 0.5433 0.5433 0.6431 0.5433 0.5095 0.5433 0.6895 0.5433 0.5433 0.5019 0.5531 0.5019 0.5531 0.5433 0.6431 0.5095 0.5433 0.5433 0.6895 0.6895 0.6431 0.5019 0.5019 0.5095 0.5531 0.5019 0.6895 0.6895 0.5019 0.5433 0.6431 0.5095 0.6431 0.5531 0.5095 0.6895 0.6895 0.6895 0.6431 0.5531 0.5019 0.5531 0.5531 0.5433 0.5019 0.6895 0.5531 0.5095 0.6895 0.6431 0.5433 0.5019 0.5095 0.5531 0.6431 0.6895 0.6895 0.6895 0.5019 0.6431 0.6895 0.6895 0.5531 0.5531 0.5019 0.5433 0.5433 0.5095 0.5433 0.5433 0.5095 0.5095 0.5433 0.5433 0.5531 0.5433 0.5531 0.5019 0.6431 0.6431 0.5095 0.5433 0.6895 0.5433 0.6431 0.5019 0.5019 0.5019 0.5095 0.5019 0.6895 0.6431 0.6895 0.5095 0.5531 0.5433 0.5433 0.5531 0.5019 0.5095 0.5531 0.6431 0.6895 0.5433 0.5433 0.5095 0.5095 0.6431 0.6431 0.5019 0.5433 0.5433 0.5531 0.5433 0.6895 0.6895 0.6431 0.5019 0.5019 0.5019 0.6431 0.5433 0.5433 0.6895" HIT_INDICES="78 87 456 588 2428 4757 4849 5739 6186 6194 6671 7472 9361 10887 11292 13076 13523 13649 14425 15309 16259 16623 17342 17369 17432 17559 18791 18859 19143 19366 19411 20384 21587 21626 21950 22657 22700 22728 22770 23749 23921 24682 25080 25081 25798 26515 26700 27206 27234 28618 28708 28827 28910 31000 31385 31411 31412 32809 33676 34826 36855 37512 38893 38999 39078 39745 40142 40418 41602 43832 44483 48161 48163 50197 51827 54464" ES_PROFILE="-0.0013 -0.0013 -0.0075 -0.0096 -0.0407 -0.0801 -0.0815 -0.0965 0.2075 0.5116 0.6070 0.6431 0.6342 0.6246 0.6331 0.6144 0.6177 0.6262 0.6228 0.6166 0.6083 0.6096 0.6044 0.6108 0.6165 0.6211 0.6060 0.6106 0.6113 0.6129 0.6175 0.6059 0.5896 0.5931 0.5916 0.5832 0.5860 0.5891 0.5920 0.5784 0.5784 0.5681 0.5637 0.5660 0.5559 0.5454 0.5437 0.5364 0.5371 0.5142 0.5130 0.5113 0.5102 0.4748 0.4683 0.4679 0.4679 0.4443 0.4297 0.4103 0.3760 0.3650 0.3417 0.3400 0.3387 0.3275 0.3208 0.3163 0.2963 0.2586 0.2477 0.1855 0.1855 0.1512 0.1237 0.0791" RANK_AT_ES="7472.0000" RANK_SCORE_AT_ES="7.6232"/>
  <DTG RANKED_LIST="fpkm.rnk" TEMPLATE="sample.cls" GENESET="gene_sets.gmt#INTRACILIARY_TRANSPORT_PARTICLE_B(GO:0030992)" ES="0.6790" NES="1.1261" NP="0.0000" FDR="0.3663" FWER="1.0000" RND_ES="0.5663 0.6402 0.6402 0.5392 0.5392 0.6790 0.5392 0.6790 0.5403 0.6790 0.5663 0.6790 0.6790 0.6790 0.5392 0.5403 0.6402 0.6402 0.6402 0.6383 0.6383 0.6402 0.6790 0.6402 0.6383 0.6790 0.6790 0.6383 0.5392 0.6790 0.5403 0.5392 0.5663 0.6790 0.5663 0.6383 0.6790 0.5392 0.6383 0.6383 0.5403 0.5403 0.6383 0.6790 0.5403 0.6790 0.6383 0.6402 0.6790 0.5403 0.6790 0.5663 0.5392 0.6383 0.6402 0.6790 0.6790 0.6383 0.6402 0.5392 0.5392 0.6790 0.6383 0.5663 0.6383 0.5392 0.5663 0.6402 0.5403 0.5663 0.6383 0.5392 0.5403 0.6790 0.6790 0.6402 0.5663 0.5663 0.5392 0.5392 0.5403 0.6790 0.6402 0.6402 0.6383 0.5663 0.6383 0.6383 0.6383 0.5403 0.5663 0.5392 0.5663 0.5392 0.5403 0.6790 0.6383 0.6402 0.5663 0.5403 0.5403 0.6790 0.6402 0.5663 0.5392 0.5663 0.5403 0.6790 0.6402 0.5663 0.6790 0.5663 0.6790 0.6790 0.5663 0.5392 0.5392 0.6402 0.5403 0.6383 0.5392 0.6790 0.6790 0.6790 0.6790 0.5403 0.6383 0.6790 0.6383 0.5392 0.6790 0.5663 0.6383 0.6383 0.6383 0.6383 0.5392 0.5663 0.5663 0.6790 0.5403 0.6790 0.6790 0.5663 0.6383 0.6790 0.5663 0.6790 0.5403 0.5403 0.6383 0.5403 0.5403 0.5392 0.6790 0.5663 0.5403 0.5392 0.5392 0.6383 0.6790 0.5403 0.5392 0.6402 0.5392 0.5392 0.5663 0.5663 0.5663 0.6383 0.5403 0.6790 0.5403 0.6790 0.5392 0.6790 0.6383 0.6790 0.6383 0.6790 0.6383 0.6383 0.5392 0.6790 0.6402 0.6383 0.6402 0.6790 0.6790 0.5403 0.5392 0.6383 0.5663 0.5663 0.5403 0.6383 0.6383 0.5392 0.6383 0.5663 0.6402 0.6402 0.6383 0.5663 0.6402 0.6383 0.6402 0.6383 0.5392 0.6383 0.6402 0.6790 0.6383 0.6402 0.6402 0.5403 0.5403 0.5403 0.6790 0.6383 0.5663 0.5392 0.5663 0.5663 0.5392 0.5403 0.5403 0.5403 0.5663 0.6402 0.5392 0.6383 0.6402 0.6402 0.6790 0.6383 0.6790 0.5392 0.5663 0.5392 0.5392 0.5392 0.5663 0.6790 0.5403 0.6790 0.6402 0.6402 0.5403 0.5663 0.5403 0.6790 0.5403 0.5403 0.6402 0.6790 0.5403 0.6790 0.6790 0.5663 0.6402 0.5392 0.6383 0.6383 0.5403 0.5403 0.6383 0.5403 0.6383 0.6383 0.5403 0.5663 0.6790 0.5663 0.5403 0.5403 0.6790 0.5403 0.5392 0.5663 0.6790 0.6383 0.6383 0.6790 0.5392 0.5392 0.6402 0.5663 0.6383 0.6790 0.6402 0.6402 0.6790 0.5663 0.6790 0.6402 0.6402 0.6402 0.6790 0.6790 0.5392 0.6790 0.6383 0.6402 0.5392 0.6790 0.6790 0.5392 0.6383 0.6402 0.5663 0.6383 0.6790 0.5403 0.6790 0.5392 0.6383 0.6402 0.5663 0.6402 0.6402 0.5663 0.6402 0.5392 0.5403 0.5392 0.6383 0.6402 0.5392 0.6402 0.6790 0.6402 0.6383 0.6383 0.5663 0.6402 0.5663 0.6402 0.5392 0.6383 0.6790 0.6383 0.6383 0.5392 0.6383 0.6402 0.5392 0.6402 0.5392 0.5663 0.5392 0.6383 0.5392 0.5663 0.5663 0.5663 0.5392 0.6402 0.6790 0.6383 0.6790 0.6790 0.6790 0.6402 0.6383 0.6402 0.5403 0.5392 0.6790 0.6402 0.6790 0.5403 0.6402 0.6402 0.6790 0.6790 0.6402 0.6383 0.5403 0.6790 0.5403 0.5392 0.5403 0.6402 0.6402 0.6402 0.5403 0.6790 0.6383 0.5663 0.5663 0.5392 0.5403 0.5403 0.5392 0.6790 0.6790 0.5392 0.5392 0.5392 0.6402 0.5403 0.6790 0.6383 0.6383 0.6402 0.6402 0.6402 0.6402 0.6402 0.5663 0.6790 0.6402 0.6402 0.5403 0.5403 0.5663 0.6402 0.6402 0.6790 0.6383 0.5403 0.6790 0.6402 0.5392 0.5663 0.5403 0.5663 0.6402 0.6790 0.6402 0.5403 0.6790 0.5663 0.5663 0.6790 0.5663 0.6383 0.6402 0.5663 0.6402 0.5392 0.6402 0.6402 0.6790 0.6790 0.6383 0.6402 0.5392 0.5663 0.5403 0.5392 0.6790 0.6402 0.5663 0.5392 0.5403 0.5392 0.6383 0.6383 0.5403 0.5392 0.6383 0.6790 0.5392 0.6790 0.6402 0.6383 0.6790 0.5403 0.5403 0.6790 0.5403 0.6383 0.5403 0.6383 0.6790 0.6402 0.6402 0.6790 0.6790 0.5663 0.6402 0.6790 0.6402 0.6383 0.5392 0.6402 0.6790 0.6383 0.6790 0.6790 0.6402 0.6402 0.5392 0.5403 0.6402 0.6402 0.5663 0.5403 0.5403 0.5392 0.5403 0.5403 0.5663 0.5403 0.5403 0.6383 0.6790 0.6790 0.6402 0.5403 0.6383 0.6402 0.5392 0.6790 0.6790 0.5403 0.6790 0.5392 0.5663 0.6383 0.6790 0.6383 0.6790 0.5403 0.6383 0.6402 0.6790 0.6790 0.6790 0.6402 0.5392 0.5392 0.5392 0.5403 0.6402 0.5392 0.5392 0.5392 0.5392 0.5392 0.5663 0.5663 0.5403 0.5663 0.5663 0.6383 0.5403 0.5663 0.5663 0.5392 0.5663 0.6790 0.5392 0.6402 0.6383 0.5663 0.5663 0.5403 0.5392 0.6790 0.5403 0.5403 0.6383 0.5403 0.5392 0.6402 0.6383 0.6402 0.5392 0.6790 0.5392 0.6402 0.5392 0.5392 0.6790 0.6402 0.6790 0.6402 0.5663 0.6402 0.6383 0.6383 0.5403 0.5663 0.5663 0.6790 0.5392 0.6402 0.5392 0.6383 0.5403 0.5392 0.5403 0.6383 0.5403 0.5663 0.6402 0.5392 0.6790 0.6383 0.5392 0.5392 0.5663 0.6383 0.5403 0.6790 0.5392 0.6790 0.6402 0.6383 0.5392 0.5403 0.5663 0.6790 0.6402 0.5392 0.5403 0.5663 0.6402 0.5392 0.6790 0.6402 0.6402 0.5403 0.5663 0.5663 0.6790 0.6383 0.5403 0.5663 0.5663 0.5663 0.6383 0.6402 0.5392 0.5663 0.5392 0.5392 0.6383 0.5663 0.6790 0.5403 0.6790 0.6790 0.6790 0.6402 0.6383 0.5392 0.6383 0.5403 0.5663 0.6383 0.6383 0.6402 0.5392 0.5403 0.5403 0.6402 0.5663 0.5403 0.6790 0.6790 0.6790 0.6402 0.6383 0.6790 0.5403 0.5392 0.5663 0.5392 0.5392 0.6790 0.5403 0.6383 0.5392 0.6383 0.6790 0.6383 0.5403 0.5392 0.5392 0.5392 0.6383 0.6790 0.5403 0.6790 0.6790 0.6790 0.5403 0.5392 0.5392 0.5403 0.5663 0.5392 0.6402 0.6790 0.5403 0.5392 0.5403 0.6383 0.6790 0.6790 0.6790 0.5663 0.5403 0.5403 0.5403 0.5392 0.6402 0.5403 0.6402 0.5403 0.5392 0.5392 0.6402 0.5392 0.6402 0.5403 0.5403 0.5403 0.5392 0.6402 0.5403 0.6402 0.5663 0.6790 0.6790 0.6790 0.5392 0.5663 0.5403 0.6790 0.6383 0.5403 0.6402 0.5403 0.6383 0.6790 0.5663 0.6383 0.6383 0.5663 0.6402 0.5403 0.6383 0.6790 0.5392 0.6383 0.5392 0.5403 0.5392 0.5663 0.5663 0.6402 0.6383 0.6402 0.6790 0.6383 0.6402 0.6402 0.6402 0.5392 0.6402 0.6383 0.6790 0.6383 0.5663 0.5392 0.6402 0.5392 0.6383 0.5663 0.6383 0.6402 0.5663 0.6402 0.6383 0.5403 0.6790 0.5392 0.5403 0.6383 0.5392 0.6383 0.5392 0.6383 0.5392 0.5403 0.6790 0.6790 0.5392 0.5392 0.5403 0.6402 0.6402 0.6383 0.6402 0.6402 0.6790 0.5663 0.6383 0.6383 0.5392 0.6790 0.5403 0.5663 0.5663 0.6402 0.6402 0.5403 0.5663 0.6383 0.6402 0.5663 0.5392 0.5663 0.5403 0.5663 0.6402 0.6383 0.5392 0.5403 0.5663 0.5403 0.6402 0.6383 0.6383 0.5403 0.6383 0.5663 0.6383 0.6383 0.5663 0.6402 0.5403 0.5403 0.5403 0.6383 0.6402 0.6402 0.6790 0.6383 0.6383 0.6383 0.5392 0.5392 0.5403 0.6402 0.6383 0.6402 0.5392 0.6790 0.5392 0.6790 0.5403 0.6383 0.6790 0.6383 0.6383 0.5392 0.6402 0.6402 0.5663 0.5403 0.6383 0.6790 0.5663 0.5392 0.5392 0.5392 0.6383 0.6383 0.6402 0.6383 0.5403 0.5403 0.6790 0.5403 0.6402 0.5403 0.5663 0.5403 0.5403 0.6383 0.5392 0.6383 0.5392 0.5403 0.6790 0.6402 0.5403 0.5403 0.5663 0.5663 0.6790 0.6383 0.6383 0.6402 0.5392 0.6383 0.5663 0.5663 0.6383 0.5403 0.6790 0.6402 0.6790 0.5392 0.6402 0.5663 0.5663 0.5663 0.6790 0.5392 0.6383 0.5392 0.5392 0.5403 0.6383 0.5663 0.5392 0.6402 0.5663 0.6790 0.5403 0.6383 0.6402 0.5392 0.6790 0.5663 0.5663 0.5663 0.6383 0.6790 0.5663 0.5663 0.5392 0.5392 0.6383 0.5403 0.5403 0.6402 0.5403 0.5403 0.6402 0.6402 0.5403 0.5403 0.5392 0.5403 0.5392 0.6383 0.6790 0.6790 0.6402 0.5403 0.5663 0.5403 0.6790 0.6383 0.6383 0.6383 0.6402 0.6383 0.5663 0.6790 0.5663 0.6402 0.5392 0.5403 0.5403 0.5392 0.6383 0.6402 0.5392 0.6790 0.5663 0.5403 0.5403 0.6402 0.6402 0.6790 0.6790 0.6383 0.5403 0.5403 0.5392 0.5403 0.5663 0.5663 0.6790 0.6383 0.6383 0.6383 0.6790 0.5403 0.5403 0.5663" HIT_INDICES="7214 7588 8657 8723 10185 10544 10825 11066 11872 12283 12721 12876 13479 15119 15522 17381 18091 22638 24727 35065 50940" ES_PROFILE="0.0621 0.1942 0.2630 0.3464 0.3788 0.4254 0.4707 0.5145 0.5430 0.5753 0.6047 0.6380 0.6608 0.6601 0.6790 0.6683 0.6753 0.6094 0.5816 0.4070 0.1386" RANK_AT_ES="15522.0000" RANK_SCORE_AT_ES="1.3007"/>
  <DTG RANKED_LIST="fpkm.rnk" TEMPLATE="sample.cls" GENESET="gene_sets.gmt#CHROMATIN_ASSEMBLY_OR_DISASSEMBLY(GO:0006333)" ES="0.6814" NES="1.1262" NP="0.1410" FDR="0.3663" FWER="1.0000" RND_ES="0.8726 0.5256 0.5256 0.5283 0.5283 0.6814 0.5283 0.6814 0.5330 0.6814 0.8726 0.6814 0.6814 0.6814 0.5283 0.5330 0.5256 0.5256 0.5256 0.5266 0.5266 0.5256 0.6814 0.5256 0.5266 0.6814 0.6814 0.5266 0.5283 0.6814 0.5330 0.5283 0.8726 0.6814 0.8726 0.5266 0.6814 0.5283 0.5266 0.5266 0.5330 0.5330 0.5266 0.6814 0.5330 0.6814 0.5266 0.5256 0.6814 0.5330 0.6814 0.8726 0.5283 0.5266 0.5256 0.6814 0.6814 0.5266 0.5256 0.5283 0.5283 0.6814 0.5266 0.8726 0.5266 0.5283 0.8726 0.5256 0.5330 0.8726 0.5266 0.5283 0.5330 0.6814 0.6814 0.5256 0.8726 0.8726 0.5283 0.5283 0.5330 0.6814 0.5256 0.5256 0.5266 0.8726 0.5266 0.5266 0.5266 0.5330 0.8726 0.5283 0.8726 0.5283 0.5330 0.6814 0.5266 0.5256 0.8726 0.5330 0.5330 0.6814 0.5256 0.8726 0.5283 0.8726 0.5330 0.6814 0.5256 0.8726 0.6814 0.8726 0.6814 0.6814 0.8726 0.5283 0.5283 0.5256 0.5330 0.5266 0.5283 0.6814 0.6814 0.6814 0.6814 0.5330 0.5266 0.6814 0.5266 0.5283 0.6814 0.8726 0.5266 0.5266 0.5266 0.5266 0.5283 0.8726 0.8726 0.6814 0.5330 0.6814 0.6814 0.8726 0.5266 0.6814 0.8726 0.6814 0.5330 0.5330 0.5266 0.5330 0.5330 0.5283 0.6814 0.8726 0.5330 0.5283 0.5283 0.5266 0.6814 0.5330 0.5283 0.5256 0.5283 0.5283 0.8726 0.8726 0.8726 0.5266 0.5330 0.6814 0.5330 0.6814 0.5283 0.6814 0.5266 0.6814 0.5266 0.6814 0.5266 0.5266 0.5283 0.6814 0.5256 0.5266 0.5256 0.6814 0.6814 0.5330 0.5283 0.5266 0.8726 0.8726 0.5330 0.5266 0.5266 0.5283 0.5266 0.8726 0.5256 0.5256 0.5266 0.8726 0.5256 0.5266 0.5256 0.5266 0.5283 0.5266 0.5256 0.6814 0.5266 0.5256 0.5256 0.5330 0.5330 0.5330 0.6814 0.5266 0.8726 0.5283 0.8726 0.8726 0.5283 0.5330 0.5330 0.5330 0.8726 0.5256 0.5283 0.5266 0.5256 0.5256 0.6814 0.5266 0.6814 0.5283 0.8726 0.5283 0.5283 0.5283 0.8726 0.6814 0.5330 0.6814 0.5256 0.5256 0.5330 0.8726 0.5330 0.6814 0.5330 0.5330 0.5256 0.6814 0.5330 0.6814 0.6814 0.8726 0.5256 0.5283 0.5266 0.5266 0.5330 0.5330 0.5266 0.5330 0.5266 0.5266 0.5330 0.8726 0.6814 0.8726 0.5330 0.5330 0.6814 0.5330 0.5283 0.8726 0.6814 0.5266 0.5266 0.6814 0.5283 0.5283 0.5256 0.8726 0.5266 0.6814 0.5256 0.5256 0.6814 0.8726 0.6814 0.5256 0.5256 0.5256 0.6814 0.6814 0.5283 0.6814 0.5266 0.5256 0.5283 0.6814 0.6814 0.5283 0.5266 0.5256 0.8726 0.5266 0.6814 0.5330 0.6814 0.5283 0.5266 0.5256 0.8726 0.5256 0.5256 0.8726 0.5256 0.5283 0.5330 0.5283 0.5266 0.5256 0.5283 0.5256 0.6814 0.5256 0.5266 0.5266 0.8726 0.5256 0.8726 0.5256 0.5283 0.5266 0.6814 0.5266 0.5266 0.5283 0.5266 0.5256 0.5283 0.5256 0.5283 0.8726 0.5283 0.5266 0.5283 0.8726 0.8726 0.8726 0.5283 0.5256 0.6814 0.5266 0.6814 0.6814 0.6814 0.5256 0.5266 0.5256 0.5330 0.5283 0.6814 0.5256 0.6814 0.5330 0.5256 0.5256 0.6814 0.6814 0.5256 0.5266 0.5330 0.6814 0.5330 0.5283 0.5330 0.5256 0.5256 0.5256 0.5330 0.6814 0.5266 0.8726 0.8726 0.5283 0.5330 0.5330 0.5283 0.6814 0.6814 0.5283 0.5283 0.5283 0.5256 0.5330 0.6814 0.5266 0.5266 0.5256 0.5256 0.5256 0.5256 0.5256 0.8726 0.6814 0.5256 0.5256 0.5330 0.5330 0.8726 0.5256 0.5256 0.6814 0.5266 0.5330 0.6814 0.5256 0.5283 0.8726 0.5330 0.8726 0.5256 0.6814 0.5256 0.5330 0.6814 0.8726 0.8726 0.6814 0.8726 0.5266 0.5256 0.8726 0.5256 0.5283 0.5256 0.5256 0.6814 0.6814 0.5266 0.5256 0.5283 0.8726 0.5330 0.5283 0.6814 0.5256 0.8726 0.5283 0.5330 0.5283 0.5266 0.5266 0.5330 0.5283 0.5266 0.6814 0.5283 0.6814 0.5256 0.5266 0.6814 0.5330 0.5330 0.6814 0.5330 0.5266 0.5330 0.5266 0.6814 0.5256 0.5256 0.6814 0.6814 0.8726 0.5256 0.6814 0.5256 0.5266 0.5283 0.5256 0.6814 0.5266 0.6814 0.6814 0.5256 0.5256 0.5283 0.5330 0.5256 0.5256 0.8726 0.5330 0.5330 0.5283 0.5330 0.5330 0.8726 0.5330 0.5330 0.5266 0.6814 0.6814 0.5256 0.5330 0.5266 0.5256 0.5283 0.6814 0.6814 0.5330 0.6814 0.5283 0.8726 0.5266 0.6814 0.5266 0.6814 0.5330 0.5266 0.5256 0.6814 0.6814 0.6814 0.5256 0.5283 0.5283 0.5283 0.5330 0.5256 0.5283 0.5283 0.5283 0.5283 0.5283 0.8726 0.8726 0.5330 0.8726 0.8726 0.5266 0.5330 0.8726 0.8726 0.5283 0.8726 0.6814 0.5283 0.5256 0.5266 0.8726 0.8726 0.5330 0.5283 0.6814 0.5330 0.5330 0.5266 0.5330 0.5283 0.5256 0.5266 0.5256 0.5283 0.6814 0.5283 0.5256 0.5283 0.5283 0.6814 0.5256 0.6814 0.5256 0.8726 0.5256 0.5266 0.5266 0.5330 0.8726 0.8726 0.6814 0.5283 0.5256 0.5283 0.5266 0.5330 0.5283 0.5330 0.5266 0.5330 0.8726 0.5256 0.5283 0.6814 0.5266 0.5283 0.5283 0.8726 0.5266 0.5330 0.6814 0.5283 0.6814 0.5256 0.5266 0.5283 0.5330 0.8726 0.6814 0.5256 0.5283 0.5330 0.8726 0.5256 0.5283 0.6814 0.5256 0.5256 0.5330 0.8726 0.8726 0.6814 0.5266 0.5330 0.8726 0.8726 0.8726 0.5266 0.5256 0.5283 0.8726 0.5283 0.5283 0.5266 0.8726 0.6814 0.5330 0.6814 0.6814 0.6814 0.5256 0.5266 0.5283 0.5266 0.5330 0.8726 0.5266 0.5266 0.5256 0.5283 0.5330 0.5330 0.5256 0.8726 0.5330 0.6814 0.6814 0.6814 0.5256 0.5266 0.6814 0.5330 0.5283 0.8726 0.5283 0.5283 0.6814 0.5330 0.5266 0.5283 0.5266 0.6814 0.5266 0.5330 0.5283 0.5283 0.5283 0.5266 0.6814 0.5330 0.6814 0.6814 0.6814 0.5330 0.5283 0.5283 0.5330 0.8726 0.5283 0.5256 0.6814 0.5330 0.5283 0.5330 0.5266 0.6814 0.6814 0.6814 0.8726 0.5330 0.5330 0.5330 0.5283 0.5256 0.5330 0.5256 0.5330 0.5283 0.5283 0.5256 0.5283 0.5256 0.5330 0.5330 0.5330 0.5283 0.5256 0.5330 0.5256 0.8726 0.6814 0.6814 0.6814 0.5283 0.8726 0.5330 0.6814 0.5266 0.5330 0.5256 0.5330 0.5266 0.6814 0.8726 0.5266 0.5266 0.8726 0.5256 0.5330 0.5266 0.6814 0.5283 0.5266 0.5283 0.5330 0.5283 0.8726 0.8726 0.5256 0.5266 0.5256 0.6814 0.5266 0.5256 0.5256 0.5256 0.5283 0.5256 0.5266 0.6814 0.5266 0.8726 0.5283 0.5256 0.5283 0.5266 0.8726 0.5266 0.5256 0.8726 0.5256 0.5266 0.5330 0.6814 0.5283 0.5330 0.5266 0.5283 0.5266 0.5283 0.5266 0.5283 0.5330 0.6814 0.6814 0.5283 0.5283 0.5330 0.5256 0.5256 0.5266 0.5256 0.5256 0.6814 0.8726 0.5266 0.5266 0.5283 0.6814 0.5330 0.8726 0.8726 0.5256 0.5256 0.5330 0.8726 0.5266 0.5256 0.8726 0.5283 0.8726 0.5330 0.8726 0.5256 0.5266 0.5283 0.5330 0.8726 0.5330 0.5256 0.5266 0.5266 0.5330 0.5266 0.8726 0.5266 0.5266 0.8726 0.5256 0.5330 0.5330 0.5330 0.5266 0.5256 0.5256 0.6814 0.5266 0.5266 0.5266 0.5283 0.5283 0.5330 0.5256 0.5266 0.5256 0.5283 0.6814 0.5283 0.6814 0.5330 0.5266 0.6814 0.5266 0.5266 0.5283 0.5256 0.5256 0.8726 0.5330 0.5266 0.6814 0.8726 0.5283 0.5283 0.5283 0.5266 0.5266 0.5256 0.5266 0.5330 0.5330 0.6814 0.5330 0.5256 0.5330 0.8726 0.5330 0.5330 0.5266 0.5283 0.5266 0.5283 0.5330 0.6814 0.5256 0.5330 0.5330 0.8726 0.8726 0.6814 0.5266 0.5266 0.5256 0.5283 0.5266 0.8726 0.8726 0.5266 0.5330 0.6814 0.5256 0.6814 0.5283 0.5256 0.8726 0.8726 0.8726 0.6814 0.5283 0.5266 0.5283 0.5283 0.5330 0.5266 0.8726 0.5283 0.5256 0.8726 0.6814 0.5330 0.5266 0.5256 0.5283 0.6814 0.8726 0.8726 0.8726 0.5266 0.6814 0.8726 0.8726 0.5283 0.5283 0.5266 0.5330 0.5330 0.5256 0.5330 0.5330 0.5256 0.5256 0.5330 0.5330 0.5283 0.5330 0.5283 0.5266 0.6814 0.6814 0.5256 0.5330 0.8726 0.5330 0.6814 0.5266 0.5266 0.5266 0.5256 0.5266 0.8726 0.6814 0.8726 0.5256 0.5283 0.5330 0.5330 0.5283 0.5266 0.5256 0.5283 0.6814 0.8726 0.5330 0.5330 0.5256 0.5256 0.6814 0.6814 0.5266 0.5330 0.5330 0.5283 0.5330 0.8726 0.8726 0.6814 0.5266 0.5266 0.5266 0.6814 0.5330 0.5330 0.8726" HIT_INDICES="830 3945 5274 5309 5890 6154 6175 6243 6911 7522 8009 8086 8870 9032 9100 9341 9443 9528 9794 9895 9962 10187 10231 10294 10325 10326 10402 10629 10645 10856 11162 11302 11362 11520 11566 11743 11795 11810 12137 12160 12503 12509 12664 12719 12935 13029 13239 13372 13380 13531 13694 13828 14081 14189 14292 14393 14434 14651 15018 15072 15108 15450 15557 16060 16348 16671 17102 17170 17348 17773 17847 17909 18025 18323 18397 18479 18697 18889 18904 18905 19021 19110 19631 19653 19750 19761 19900 19916 20293 20309 20331 20540 20576 20669 21257 21388 21454 21474 21531 21594 21825 21884 22085 22149 22763 22845 22884 23475 23496 23588 23923 24132 24723 24901 24990 25224 25258 25628 26073 26113 26316 26453 26457 26535 26828 26899 26979 27071 27100 27341 27497 27541 27637 27742 27893 28038 28127 28188 28221 28294 28333 28357 28433 28575 28583 28626 28627 28647 28657 28726 28758 28775 28829 29039 29059 29101 29165 29199 29308 29436 29473 29727 29842 30081 30092 31511 31560 31607 32874 32921 33586 34723 35943 36501 39687 42407 42815 43818 44486 47292 48517 50096 51833 52824 53421 57394 57773" ES_PROFILE="-0.0141 -0.0669 -0.0894 -0.0900 0.4319 0.5034 0.5723 0.6271 0.6330 0.6328 0.6324 0.6387 0.6311 0.6338 0.6380 0.6390 0.6421 0.6453 0.6452 0.6478 0.6509 0.6511 0.6544 0.6573 0.6607 0.6645 0.6671 0.6669 0.6703 0.6703 0.6684 0.6694 0.6716 0.6721 0.6745 0.6745 0.6767 0.6795 0.6768 0.6792 0.6761 0.6787 0.6787 0.6804 0.6793 0.6802 0.6790 0.6792 0.6814 0.6812 0.6807 0.6807 0.6786 0.6789 0.6793 0.6797 0.6811 0.6795 0.6752 0.6762 0.6776 0.6736 0.6736 0.6668 0.6636 0.6597 0.6540 0.6543 0.6528 0.6470 0.6472 0.6475 0.6469 0.6432 0.6432 0.6431 0.6407 0.6387 0.6397 0.6409 0.6401 0.6398 0.6321 0.6329 0.6324 0.6333 0.6321 0.6329 0.6276 0.6284 0.6291 0.6266 0.6270 0.6264 0.6174 0.6161 0.6159 0.6165 0.6164 0.6163 0.6132 0.6131 0.6105 0.6103 0.6006 0.6000 0.6001 0.5908 0.5911 0.5902 0.5852 0.5822 0.5728 0.5703 0.5693 0.5658 0.5658 0.5599 0.5528 0.5525 0.5495 0.5475 0.5478 0.5468 0.5422 0.5413 0.5402 0.5390 0.5388 0.5349 0.5325 0.5320 0.5306 0.5291 0.5267 0.5244 0.5231 0.5222 0.5218 0.5207 0.5202 0.5199 0.5188 0.5165 0.5165 0.5158 0.5159 0.5157 0.5156 0.5145 0.5141 0.5139 0.5131 0.5096 0.5093 0.5086 0.5076 0.5071 0.5052 0.5031 0.5025 0.4982 0.4963 0.4922 0.4921 0.4680 0.4672 0.4664 0.4449 0.4442 0.4329 0.4137 0.3930 0.3836 0.3295 0.2834 0.2765 0.2596 0.2483 0.2007 0.1799 0.1532 0.1237 0.1070 0.0969 0.0295 0.0231" RANK_AT_ES="13380.0000" RANK_SCORE_AT_ES="1.6905"/>
  <DTG RANKED_LIST="fpkm.rnk" TEMPLATE="sample.cls" GENESET="gene_sets.gmt#PHOSPHATASE_COMPLEX(GO:1903293)" ES="0.6475" NES="1.1263" NP="0.0000" FDR="0.3664" FWER="1.0000" RND_ES="0.6322 0.5336 0.5336 0.5571 0.5571 0.6475 0.5571 0.6475 0.5515 0.6475 0.6322 0.6475 0.6475 0.6475 0.5571 0.5515 0.5336 0.5336 0.5336 0.5310 0.5310 0.5336 0.6475 0.5336 0.5310 0.6475 0.6475 0.5310 0.5571 0.6475 0.5515 0.5571 0.6322 0.6475 0.6322 0.5310 0.6475 0.5571 0.5310 0.5310 0.5515 0.5515 0.5310 0.6475 0.5515 0.6475 0.5310 0.5336 0.6475 0.5515 0.6475 0.6322 0.5571 0.5310 0.5336 0.6475 0.6475 0.5310 0.5336 0.5571 0.5571 0.6475 0.5310 0.6322 0.5310 0.5571 0.6322 0.5336 0.5515 0.6322 0.5310 0.5571 0.5515 0.6475 0.6475 0.5336 0.6322 0.6322 0.5571 0.5571 0.5515 0.6475 0.5336 0.5336 0.5310 0.6322 0.5310 0.5310 0.5310 0.5515 0.6322 0.5571 0.6322 0.5571 0.5515 0.6475 0.5310 0.5336 0.6322 0.5515 0.5515 0.6475 0.5336 0.6322 0.5571 0.6322 0.5515 0.6475 0.5336 0.6322 0.6475 0.6322 0.6475 0.6475 0.6322 0.5571 0.5571 0.5336 0.5515 0.5310 0.5571 0.6475 0.6475 0.6475 0.6475 0.5515 0.5310 0.6475 0.5310 0.5571 0.6475 0.6322 0.5310 0.5310 0.5310 0.5310 0.5571 0.6322 0.6322 0.6475 0.5515 0.6475 0.6475 0.6322 0.5310 0.6475 0.6322 0.6475 0.5515 0.5515 0.5310 0.5515 0.5515 0.5571 0.6475 0.6322 0.5515 0.5571 0.5571 0.5310 0.6475 0.5515 0.5571 0.5336 0.5571 0.5571 0.6322 0.6322 0.6322 0.5310 0.5515 0.6475 0.5515 0.6475 0.5571 0.6475 0.5310 0.6475 0.5310 0.6475 0.5310 0.5310 0.5571 0.6475 0.5336 0.5310 0.5336 0.6475 0.6475 0.5515 0.5571 0.5310 0.6322 0.6322 0.5515 0.5310 0.5310 0.5571 0.5310 0.6322 0.5336 0.5336 0.5310 0.6322 0.5336 0.5310 0.5336 0.5310 0.5571 0.5310 0.5336 0.6475 0.5310 0.5336 0.5336 0.5515 0.5515 0.5515 0.6475 0.5310 0.6322 0.5571 0.6322 0.6322 0.5571 0.5515 0.5515 0.5515 0.6322 0.5336 0.5571 0.5310 0.5336 0.5336 0.6475 0.5310 0.6475 0.5571 0.6322 0.5571 0.5571 0.5571 0.6322 0.6475 0.5515 0.6475 0.5336 0.5336 0.5515 0.6322 0.5515 0.6475 0.5515 0.5515 0.5336 0.6475 0.5515 0.6475 0.6475 0.6322 0.5336 0.5571 0.5310 0.5310 0.5515 0.5515 0.5310 0.5515 0.5310 0.5310 0.5515 0.6322 0.6475 0.6322 0.5515 0.5515 0.6475 0.5515 0.5571 0.6322 0.6475 0.5310 0.5310 0.6475 0.5571 0.5571 0.5336 0.6322 0.5310 0.6475 0.5336 0.5336 0.6475 0.6322 0.6475 0.5336 0.5336 0.5336 0.6475 0.6475 0.5571 0.6475 0.5310 0.5336 0.5571 0.6475 0.6475 0.5571 0.5310 0.5336 0.6322 0.5310 0.6475 0.5515 0.6475 0.5571 0.5310 0.5336 0.6322 0.5336 0.5336 0.6322 0.5336 0.5571 0.5515 0.5571 0.5310 0.5336 0.5571 0.5336 0.6475 0.5336 0.5310 0.5310 0.6322 0.5336 0.6322 0.5336 0.5571 0.5310 0.6475 0.5310 0.5310 0.5571 0.5310 0.5336 0.5571 0.5336 0.5571 0.6322 0.5571 0.5310 0.5571 0.6322 0.6322 0.6322 0.5571 0.5336 0.6475 0.5310 0.6475 0.6475 0.6475 0.5336 0.5310 0.5336 0.5515 0.5571 0.6475 0.5336 0.6475 0.5515 0.5336 0.5336 0.6475 0.6475 0.5336 0.5310 0.5515 0.6475 0.5515 0.5571 0.5515 0.5336 0.5336 0.5336 0.5515 0.6475 0.5310 0.6322 0.6322 0.5571 0.5515 0.5515 0.5571 0.6475 0.6475 0.5571 0.5571 0.5571 0.5336 0.5515 0.6475 0.5310 0.5310 0.5336 0.5336 0.5336 0.5336 0.5336 0.6322 0.6475 0.5336 0.5336 0.5515 0.5515 0.6322 0.5336 0.5336 0.6475 0.5310 0.5515 0.6475 0.5336 0.5571 0.6322 0.5515 0.6322 0.5336 0.6475 0.5336 0.5515 0.6475 0.6322 0.6322 0.6475 0.6322 0.5310 0.5336 0.6322 0.5336 0.5571 0.5336 0.5336 0.6475 0.6475 0.5310 0.5336 0.5571 0.6322 0.5515 0.5571 0.6475 0.5336 0.6322 0.5571 0.5515 0.5571 0.5310 0.5310 0.5515 0.5571 0.5310 0.6475 0.5571 0.6475 0.5336 0.5310 0.6475 0.5515 0.5515 0.6475 0.5515 0.5310 0.5515 0.5310 0.6475 0.5336 0.5336 0.6475 0.6475 0.6322 0.5336 0.6475 0.5336 0.5310 0.5571 0.5336 0.6475 0.5310 0.6475 0.6475 0.5336 0.5336 0.5571 0.5515 0.5336 0.5336 0.6322 0.5515 0.5515 0.5571 0.5515 0.5515 0.6322 0.5515 0.5515 0.5310 0.6475 0.6475 0.5336 0.5515 0.5310 0.5336 0.5571 0.6475 0.6475 0.5515 0.6475 0.5571 0.6322 0.5310 0.6475 0.5310 0.6475 0.5515 0.5310 0.5336 0.6475 0.6475 0.6475 0.5336 0.5571 0.5571 0.5571 0.5515 0.5336 0.5571 0.5571 0.5571 0.5571 0.5571 0.6322 0.6322 0.5515 0.6322 0.6322 0.5310 0.5515 0.6322 0.6322 0.5571 0.6322 0.6475 0.5571 0.5336 0.5310 0.6322 0.6322 0.5515 0.5571 0.6475 0.5515 0.5515 0.5310 0.5515 0.5571 0.5336 0.5310 0.5336 0.5571 0.6475 0.5571 0.5336 0.5571 0.5571 0.6475 0.5336 0.6475 0.5336 0.6322 0.5336 0.5310 0.5310 0.5515 0.6322 0.6322 0.6475 0.5571 0.5336 0.5571 0.5310 0.5515 0.5571 0.5515 0.5310 0.5515 0.6322 0.5336 0.5571 0.6475 0.5310 0.5571 0.5571 0.6322 0.5310 0.5515 0.6475 0.5571 0.6475 0.5336 0.5310 0.5571 0.5515 0.6322 0.6475 0.5336 0.5571 0.5515 0.6322 0.5336 0.5571 0.6475 0.5336 0.5336 0.5515 0.6322 0.6322 0.6475 0.5310 0.5515 0.6322 0.6322 0.6322 0.5310 0.5336 0.5571 0.6322 0.5571 0.5571 0.5310 0.6322 0.6475 0.5515 0.6475 0.6475 0.6475 0.5336 0.5310 0.5571 0.5310 0.5515 0.6322 0.5310 0.5310 0.5336 0.5571 0.5515 0.5515 0.5336 0.6322 0.5515 0.6475 0.6475 0.6475 0.5336 0.5310 0.6475 0.5515 0.5571 0.6322 0.5571 0.5571 0.6475 0.5515 0.5310 0.5571 0.5310 0.6475 0.5310 0.5515 0.5571 0.5571 0.5571 0.5310 0.6475 0.5515 0.6475 0.6475 0.6475 0.5515 0.5571 0.5571 0.5515 0.6322 0.5571 0.5336 0.6475 0.5515 0.5571 0.5515 0.5310 0.6475 0.6475 0.6475 0.6322 0.5515 0.5515 0.5515 0.5571 0.5336 0.5515 0.5336 0.5515 0.5571 0.5571 0.5336 0.5571 0.5336 0.5515 0.5515 0.5515 0.5571 0.5336 0.5515 0.5336 0.6322 0.6475 0.6475 0.6475 0.5571 0.6322 0.5515 0.6475 0.5310 0.5515 0.5336 0.5515 0.5310 0.6475 0.6322 0.5310 0.5310 0.6322 0.5336 0.5515 0.5310 0.6475 0.5571 0.5310 0.5571 0.5515 0.5571 0.6322 0.6322 0.5336 0.5310 0.5336 0.6475 0.5310 0.5336 0.5336 0.5336 0.5571 0.5336 0.5310 0.6475 0.5310 0.6322 0.5571 0.5336 0.5571 0.5310 0.6322 0.5310 0.5336 0.6322 0.5336 0.5310 0.5515 0.6475 0.5571 0.5515 0.5310 0.5571 0.5310 0.5571 0.5310 0.5571 0.5515 0.6475 0.6475 0.5571 0.5571 0.5515 0.5336 0.5336 0.5310 0.5336 0.5336 0.6475 0.6322 0.5310 0.5310 0.5571 0.6475 0.5515 0.6322 0.6322 0.5336 0.5336 0.5515 0.6322 0.5310 0.5336 0.6322 0.5571 0.6322 0.5515 0.6322 0.5336 0.5310 0.5571 0.5515 0.6322 0.5515 0.5336 0.5310 0.5310 0.5515 0.5310 0.6322 0.5310 0.5310 0.6322 0.5336 0.5515 0.5515 0.5515 0.5310 0.5336 0.5336 0.6475 0.5310 0.5310 0.5310 0.5571 0.5571 0.5515 0.5336 0.5310 0.5336 0.5571 0.6475 0.5571 0.6475 0.5515 0.5310 0.6475 0.5310 0.5310 0.5571 0.5336 0.5336 0.6322 0.5515 0.5310 0.6475 0.6322 0.5571 0.5571 0.5571 0.5310 0.5310 0.5336 0.5310 0.5515 0.5515 0.6475 0.5515 0.5336 0.5515 0.6322 0.5515 0.5515 0.5310 0.5571 0.5310 0.5571 0.5515 0.6475 0.5336 0.5515 0.5515 0.6322 0.6322 0.6475 0.5310 0.5310 0.5336 0.5571 0.5310 0.6322 0.6322 0.5310 0.5515 0.6475 0.5336 0.6475 0.5571 0.5336 0.6322 0.6322 0.6322 0.6475 0.5571 0.5310 0.5571 0.5571 0.5515 0.5310 0.6322 0.5571 0.5336 0.6322 0.6475 0.5515 0.5310 0.5336 0.5571 0.6475 0.6322 0.6322 0.6322 0.5310 0.6475 0.6322 0.6322 0.5571 0.5571 0.5310 0.5515 0.5515 0.5336 0.5515 0.5515 0.5336 0.5336 0.5515 0.5515 0.5571 0.5515 0.5571 0.5310 0.6475 0.6475 0.5336 0.5515 0.6322 0.5515 0.6475 0.5310 0.5310 0.5310 0.5336 0.5310 0.6322 0.6475 0.6322 0.5336 0.5571 0.5515 0.5515 0.5571 0.5310 0.5336 0.5571 0.6475 0.6322 0.5515 0.5515 0.5336 0.5336 0.6475 0.6475 0.5310 0.5515 0.5515 0.5571 0.5515 0.6322 0.6322 0.6475 0.5310 0.5310 0.5310 0.6475 0.5515 0.5515 0.6322" HIT_INDICES="5993 6984 10352 10781 11536 11777 12542 13091 13684 14286 14665 15142 15249 15284 15301 15529 15596 15810 16494 16834 17615 17619 18054 18650 18877 19197 19203 19385 20127 21842 22121 22189 22256 23801 24174 24207 25414 25767 26172 26534 26904 27096 28143 32802 41066 51022 51164" ES_PROFILE="0.6011 0.6475 0.6057 0.6124 0.6119 0.6196 0.6171 0.6175 0.6164 0.6145 0.6160 0.6154 0.6209 0.6277 0.6347 0.6379 0.6438 0.6471 0.6419 0.6423 0.6347 0.6402 0.6381 0.6329 0.6339 0.6330 0.6375 0.6390 0.6306 0.6049 0.6034 0.6055 0.6075 0.5839 0.5799 0.5816 0.5630 0.5588 0.5534 0.5486 0.5435 0.5414 0.5243 0.4454 0.3057 0.1372 0.1349" RANK_AT_ES="6984.0000" RANK_SCORE_AT_ES="11.5963"/>
  <DTG RANKED_LIST="fpkm.rnk" TEMPLATE="sample.cls" GENESET="gene_sets.gmt#PROTEIN_SERINE_THREONINE_PHOSPHATASE_COMPLEX(GO:0008287)" ES="0.6475" NES="1.1263" NP="0.0000" FDR="0.3664" FWER="1.0000" RND_ES="0.6322 0.5336 0.5336 0.5571 0.5571 0.6475 0.5571 0.6475 0.5515 0.6475 0.6322 0.6475 0.6475 0.6475 0.5571 0.5515 0.5336 0.5336 0.5336 0.5310 0.5310 0.5336 0.6475 0.5336 0.5310 0.6475 0.6475 0.5310 0.5571 0.6475 0.5515 0.5571 0.6322 0.6475 0.6322 0.5310 0.6475 0.5571 0.5310 0.5310 0.5515 0.5515 0.5310 0.6475 0.5515 0.6475 0.5310 0.5336 0.6475 0.5515 0.6475 0.6322 0.5571 0.5310 0.5336 0.6475 0.6475 0.5310 0.5336 0.5571 0.5571 0.6475 0.5310 0.6322 0.5310 0.5571 0.6322 0.5336 0.5515 0.6322 0.5310 0.5571 0.5515 0.6475 0.6475 0.5336 0.6322 0.6322 0.5571 0.5571 0.5515 0.6475 0.5336 0.5336 0.5310 0.6322 0.5310 0.5310 0.5310 0.5515 0.6322 0.5571 0.6322 0.5571 0.5515 0.6475 0.5310 0.5336 0.6322 0.5515 0.5515 0.6475 0.5336 0.6322 0.5571 0.6322 0.5515 0.6475 0.5336 0.6322 0.6475 0.6322 0.6475 0.6475 0.6322 0.5571 0.5571 0.5336 0.5515 0.5310 0.5571 0.6475 0.6475 0.6475 0.6475 0.5515 0.5310 0.6475 0.5310 0.5571 0.6475 0.6322 0.5310 0.5310 0.5310 0.5310 0.5571 0.6322 0.6322 0.6475 0.5515 0.6475 0.6475 0.6322 0.5310 0.6475 0.6322 0.6475 0.5515 0.5515 0.5310 0.5515 0.5515 0.5571 0.6475 0.6322 0.5515 0.5571 0.5571 0.5310 0.6475 0.5515 0.5571 0.5336 0.5571 0.5571 0.6322 0.6322 0.6322 0.5310 0.5515 0.6475 0.5515 0.6475 0.5571 0.6475 0.5310 0.6475 0.5310 0.6475 0.5310 0.5310 0.5571 0.6475 0.5336 0.5310 0.5336 0.6475 0.6475 0.5515 0.5571 0.5310 0.6322 0.6322 0.5515 0.5310 0.5310 0.5571 0.5310 0.6322 0.5336 0.5336 0.5310 0.6322 0.5336 0.5310 0.5336 0.5310 0.5571 0.5310 0.5336 0.6475 0.5310 0.5336 0.5336 0.5515 0.5515 0.5515 0.6475 0.5310 0.6322 0.5571 0.6322 0.6322 0.5571 0.5515 0.5515 0.5515 0.6322 0.5336 0.5571 0.5310 0.5336 0.5336 0.6475 0.5310 0.6475 0.5571 0.6322 0.5571 0.5571 0.5571 0.6322 0.6475 0.5515 0.6475 0.5336 0.5336 0.5515 0.6322 0.5515 0.6475 0.5515 0.5515 0.5336 0.6475 0.5515 0.6475 0.6475 0.6322 0.5336 0.5571 0.5310 0.5310 0.5515 0.5515 0.5310 0.5515 0.5310 0.5310 0.5515 0.6322 0.6475 0.6322 0.5515 0.5515 0.6475 0.5515 0.5571 0.6322 0.6475 0.5310 0.5310 0.6475 0.5571 0.5571 0.5336 0.6322 0.5310 0.6475 0.5336 0.5336 0.6475 0.6322 0.6475 0.5336 0.5336 0.5336 0.6475 0.6475 0.5571 0.6475 0.5310 0.5336 0.5571 0.6475 0.6475 0.5571 0.5310 0.5336 0.6322 0.5310 0.6475 0.5515 0.6475 0.5571 0.5310 0.5336 0.6322 0.5336 0.5336 0.6322 0.5336 0.5571 0.5515 0.5571 0.5310 0.5336 0.5571 0.5336 0.6475 0.5336 0.5310 0.5310 0.6322 0.5336 0.6322 0.5336 0.5571 0.5310 0.6475 0.5310 0.5310 0.5571 0.5310 0.5336 0.5571 0.5336 0.5571 0.6322 0.5571 0.5310 0.5571 0.6322 0.6322 0.6322 0.5571 0.5336 0.6475 0.5310 0.6475 0.6475 0.6475 0.5336 0.5310 0.5336 0.5515 0.5571 0.6475 0.5336 0.6475 0.5515 0.5336 0.5336 0.6475 0.6475 0.5336 0.5310 0.5515 0.6475 0.5515 0.5571 0.5515 0.5336 0.5336 0.5336 0.5515 0.6475 0.5310 0.6322 0.6322 0.5571 0.5515 0.5515 0.5571 0.6475 0.6475 0.5571 0.5571 0.5571 0.5336 0.5515 0.6475 0.5310 0.5310 0.5336 0.5336 0.5336 0.5336 0.5336 0.6322 0.6475 0.5336 0.5336 0.5515 0.5515 0.6322 0.5336 0.5336 0.6475 0.5310 0.5515 0.6475 0.5336 0.5571 0.6322 0.5515 0.6322 0.5336 0.6475 0.5336 0.5515 0.6475 0.6322 0.6322 0.6475 0.6322 0.5310 0.5336 0.6322 0.5336 0.5571 0.5336 0.5336 0.6475 0.6475 0.5310 0.5336 0.5571 0.6322 0.5515 0.5571 0.6475 0.5336 0.6322 0.5571 0.5515 0.5571 0.5310 0.5310 0.5515 0.5571 0.5310 0.6475 0.5571 0.6475 0.5336 0.5310 0.6475 0.5515 0.5515 0.6475 0.5515 0.5310 0.5515 0.5310 0.6475 0.5336 0.5336 0.6475 0.6475 0.6322 0.5336 0.6475 0.5336 0.5310 0.5571 0.5336 0.6475 0.5310 0.6475 0.6475 0.5336 0.5336 0.5571 0.5515 0.5336 0.5336 0.6322 0.5515 0.5515 0.5571 0.5515 0.5515 0.6322 0.5515 0.5515 0.5310 0.6475 0.6475 0.5336 0.5515 0.5310 0.5336 0.5571 0.6475 0.6475 0.5515 0.6475 0.5571 0.6322 0.5310 0.6475 0.5310 0.6475 0.5515 0.5310 0.5336 0.6475 0.6475 0.6475 0.5336 0.5571 0.5571 0.5571 0.5515 0.5336 0.5571 0.5571 0.5571 0.5571 0.5571 0.6322 0.6322 0.5515 0.6322 0.6322 0.5310 0.5515 0.6322 0.6322 0.5571 0.6322 0.6475 0.5571 0.5336 0.5310 0.6322 0.6322 0.5515 0.5571 0.6475 0.5515 0.5515 0.5310 0.5515 0.5571 0.5336 0.5310 0.5336 0.5571 0.6475 0.5571 0.5336 0.5571 0.5571 0.6475 0.5336 0.6475 0.5336 0.6322 0.5336 0.5310 0.5310 0.5515 0.6322 0.6322 0.6475 0.5571 0.5336 0.5571 0.5310 0.5515 0.5571 0.5515 0.5310 0.5515 0.6322 0.5336 0.5571 0.6475 0.5310 0.5571 0.5571 0.6322 0.5310 0.5515 0.6475 0.5571 0.6475 0.5336 0.5310 0.5571 0.5515 0.6322 0.6475 0.5336 0.5571 0.5515 0.6322 0.5336 0.5571 0.6475 0.5336 0.5336 0.5515 0.6322 0.6322 0.6475 0.5310 0.5515 0.6322 0.6322 0.6322 0.5310 0.5336 0.5571 0.6322 0.5571 0.5571 0.5310 0.6322 0.6475 0.5515 0.6475 0.6475 0.6475 0.5336 0.5310 0.5571 0.5310 0.5515 0.6322 0.5310 0.5310 0.5336 0.5571 0.5515 0.5515 0.5336 0.6322 0.5515 0.6475 0.6475 0.6475 0.5336 0.5310 0.6475 0.5515 0.5571 0.6322 0.5571 0.5571 0.6475 0.5515 0.5310 0.5571 0.5310 0.6475 0.5310 0.5515 0.5571 0.5571 0.5571 0.5310 0.6475 0.5515 0.6475 0.6475 0.6475 0.5515 0.5571 0.5571 0.5515 0.6322 0.5571 0.5336 0.6475 0.5515 0.5571 0.5515 0.5310 0.6475 0.6475 0.6475 0.6322 0.5515 0.5515 0.5515 0.5571 0.5336 0.5515 0.5336 0.5515 0.5571 0.5571 0.5336 0.5571 0.5336 0.5515 0.5515 0.5515 0.5571 0.5336 0.5515 0.5336 0.6322 0.6475 0.6475 0.6475 0.5571 0.6322 0.5515 0.6475 0.5310 0.5515 0.5336 0.5515 0.5310 0.6475 0.6322 0.5310 0.5310 0.6322 0.5336 0.5515 0.5310 0.6475 0.5571 0.5310 0.5571 0.5515 0.5571 0.6322 0.6322 0.5336 0.5310 0.5336 0.6475 0.5310 0.5336 0.5336 0.5336 0.5571 0.5336 0.5310 0.6475 0.5310 0.6322 0.5571 0.5336 0.5571 0.5310 0.6322 0.5310 0.5336 0.6322 0.5336 0.5310 0.5515 0.6475 0.5571 0.5515 0.5310 0.5571 0.5310 0.5571 0.5310 0.5571 0.5515 0.6475 0.6475 0.5571 0.5571 0.5515 0.5336 0.5336 0.5310 0.5336 0.5336 0.6475 0.6322 0.5310 0.5310 0.5571 0.6475 0.5515 0.6322 0.6322 0.5336 0.5336 0.5515 0.6322 0.5310 0.5336 0.6322 0.5571 0.6322 0.5515 0.6322 0.5336 0.5310 0.5571 0.5515 0.6322 0.5515 0.5336 0.5310 0.5310 0.5515 0.5310 0.6322 0.5310 0.5310 0.6322 0.5336 0.5515 0.5515 0.5515 0.5310 0.5336 0.5336 0.6475 0.5310 0.5310 0.5310 0.5571 0.5571 0.5515 0.5336 0.5310 0.5336 0.5571 0.6475 0.5571 0.6475 0.5515 0.5310 0.6475 0.5310 0.5310 0.5571 0.5336 0.5336 0.6322 0.5515 0.5310 0.6475 0.6322 0.5571 0.5571 0.5571 0.5310 0.5310 0.5336 0.5310 0.5515 0.5515 0.6475 0.5515 0.5336 0.5515 0.6322 0.5515 0.5515 0.5310 0.5571 0.5310 0.5571 0.5515 0.6475 0.5336 0.5515 0.5515 0.6322 0.6322 0.6475 0.5310 0.5310 0.5336 0.5571 0.5310 0.6322 0.6322 0.5310 0.5515 0.6475 0.5336 0.6475 0.5571 0.5336 0.6322 0.6322 0.6322 0.6475 0.5571 0.5310 0.5571 0.5571 0.5515 0.5310 0.6322 0.5571 0.5336 0.6322 0.6475 0.5515 0.5310 0.5336 0.5571 0.6475 0.6322 0.6322 0.6322 0.5310 0.6475 0.6322 0.6322 0.5571 0.5571 0.5310 0.5515 0.5515 0.5336 0.5515 0.5515 0.5336 0.5336 0.5515 0.5515 0.5571 0.5515 0.5571 0.5310 0.6475 0.6475 0.5336 0.5515 0.6322 0.5515 0.6475 0.5310 0.5310 0.5310 0.5336 0.5310 0.6322 0.6475 0.6322 0.5336 0.5571 0.5515 0.5515 0.5571 0.5310 0.5336 0.5571 0.6475 0.6322 0.5515 0.5515 0.5336 0.5336 0.6475 0.6475 0.5310 0.5515 0.5515 0.5571 0.5515 0.6322 0.6322 0.6475 0.5310 0.5310 0.5310 0.6475 0.5515 0.5515 0.6322" HIT_INDICES="5993 6984 10352 10781 11536 11777 12542 13091 13684 14286 14665 15142 15249 15284 15301 15529 15596 15810 16494 16834 17615 17619 18054 18650 18877 19197 19203 19385 20127 21842 22121 22189 22256 23801 24174 24207 25414 25767 26172 26534 26904 27096 28143 32802 41066 51022 51164" ES_PROFILE="0.6011 0.6475 0.6057 0.6124 0.6119 0.6196 0.6171 0.6175 0.6164 0.6145 0.6160 0.6154 0.6209 0.6277 0.6347 0.6379 0.6438 0.6471 0.6419 0.6423 0.6347 0.6402 0.6381 0.6329 0.6339 0.6330 0.6375 0.6390 0.6306 0.6049 0.6034 0.6055 0.6075 0.5839 0.5799 0.5816 0.5630 0.5588 0.5534 0.5486 0.5435 0.5414 0.5243 0.4454 0.3057 0.1372 0.1349" RANK_AT_ES="6984.0000" RANK_SCORE_AT_ES="11.5963"/>
  <DTG RANKED_LIST="fpkm.rnk" TEMPLATE="sample.cls" GENESET="gene_sets.gmt#POSITIVE_REGULATION_OF_JUN_KINASE_ACTIVITY(GO:0043507)" ES="0.6984" NES="1.1263" NP="0.1410" FDR="0.3664" FWER="1.0000" RND_ES="0.8618 0.5223 0.5223 0.5698 0.5698 0.6984 0.5698 0.6984 0.5788 0.6984 0.8618 0.6984 0.6984 0.6984 0.5698 0.5788 0.5223 0.5223 0.5223 0.5226 0.5226 0.5223 0.6984 0.5223 0.5226 0.6984 0.6984 0.5226 0.5698 0.6984 0.5788 0.5698 0.8618 0.6984 0.8618 0.5226 0.6984 0.5698 0.5226 0.5226 0.5788 0.5788 0.5226 0.6984 0.5788 0.6984 0.5226 0.5223 0.6984 0.5788 0.6984 0.8618 0.5698 0.5226 0.5223 0.6984 0.6984 0.5226 0.5223 0.5698 0.5698 0.6984 0.5226 0.8618 0.5226 0.5698 0.8618 0.5223 0.5788 0.8618 0.5226 0.5698 0.5788 0.6984 0.6984 0.5223 0.8618 0.8618 0.5698 0.5698 0.5788 0.6984 0.5223 0.5223 0.5226 0.8618 0.5226 0.5226 0.5226 0.5788 0.8618 0.5698 0.8618 0.5698 0.5788 0.6984 0.5226 0.5223 0.8618 0.5788 0.5788 0.6984 0.5223 0.8618 0.5698 0.8618 0.5788 0.6984 0.5223 0.8618 0.6984 0.8618 0.6984 0.6984 0.8618 0.5698 0.5698 0.5223 0.5788 0.5226 0.5698 0.6984 0.6984 0.6984 0.6984 0.5788 0.5226 0.6984 0.5226 0.5698 0.6984 0.8618 0.5226 0.5226 0.5226 0.5226 0.5698 0.8618 0.8618 0.6984 0.5788 0.6984 0.6984 0.8618 0.5226 0.6984 0.8618 0.6984 0.5788 0.5788 0.5226 0.5788 0.5788 0.5698 0.6984 0.8618 0.5788 0.5698 0.5698 0.5226 0.6984 0.5788 0.5698 0.5223 0.5698 0.5698 0.8618 0.8618 0.8618 0.5226 0.5788 0.6984 0.5788 0.6984 0.5698 0.6984 0.5226 0.6984 0.5226 0.6984 0.5226 0.5226 0.5698 0.6984 0.5223 0.5226 0.5223 0.6984 0.6984 0.5788 0.5698 0.5226 0.8618 0.8618 0.5788 0.5226 0.5226 0.5698 0.5226 0.8618 0.5223 0.5223 0.5226 0.8618 0.5223 0.5226 0.5223 0.5226 0.5698 0.5226 0.5223 0.6984 0.5226 0.5223 0.5223 0.5788 0.5788 0.5788 0.6984 0.5226 0.8618 0.5698 0.8618 0.8618 0.5698 0.5788 0.5788 0.5788 0.8618 0.5223 0.5698 0.5226 0.5223 0.5223 0.6984 0.5226 0.6984 0.5698 0.8618 0.5698 0.5698 0.5698 0.8618 0.6984 0.5788 0.6984 0.5223 0.5223 0.5788 0.8618 0.5788 0.6984 0.5788 0.5788 0.5223 0.6984 0.5788 0.6984 0.6984 0.8618 0.5223 0.5698 0.5226 0.5226 0.5788 0.5788 0.5226 0.5788 0.5226 0.5226 0.5788 0.8618 0.6984 0.8618 0.5788 0.5788 0.6984 0.5788 0.5698 0.8618 0.6984 0.5226 0.5226 0.6984 0.5698 0.5698 0.5223 0.8618 0.5226 0.6984 0.5223 0.5223 0.6984 0.8618 0.6984 0.5223 0.5223 0.5223 0.6984 0.6984 0.5698 0.6984 0.5226 0.5223 0.5698 0.6984 0.6984 0.5698 0.5226 0.5223 0.8618 0.5226 0.6984 0.5788 0.6984 0.5698 0.5226 0.5223 0.8618 0.5223 0.5223 0.8618 0.5223 0.5698 0.5788 0.5698 0.5226 0.5223 0.5698 0.5223 0.6984 0.5223 0.5226 0.5226 0.8618 0.5223 0.8618 0.5223 0.5698 0.5226 0.6984 0.5226 0.5226 0.5698 0.5226 0.5223 0.5698 0.5223 0.5698 0.8618 0.5698 0.5226 0.5698 0.8618 0.8618 0.8618 0.5698 0.5223 0.6984 0.5226 0.6984 0.6984 0.6984 0.5223 0.5226 0.5223 0.5788 0.5698 0.6984 0.5223 0.6984 0.5788 0.5223 0.5223 0.6984 0.6984 0.5223 0.5226 0.5788 0.6984 0.5788 0.5698 0.5788 0.5223 0.5223 0.5223 0.5788 0.6984 0.5226 0.8618 0.8618 0.5698 0.5788 0.5788 0.5698 0.6984 0.6984 0.5698 0.5698 0.5698 0.5223 0.5788 0.6984 0.5226 0.5226 0.5223 0.5223 0.5223 0.5223 0.5223 0.8618 0.6984 0.5223 0.5223 0.5788 0.5788 0.8618 0.5223 0.5223 0.6984 0.5226 0.5788 0.6984 0.5223 0.5698 0.8618 0.5788 0.8618 0.5223 0.6984 0.5223 0.5788 0.6984 0.8618 0.8618 0.6984 0.8618 0.5226 0.5223 0.8618 0.5223 0.5698 0.5223 0.5223 0.6984 0.6984 0.5226 0.5223 0.5698 0.8618 0.5788 0.5698 0.6984 0.5223 0.8618 0.5698 0.5788 0.5698 0.5226 0.5226 0.5788 0.5698 0.5226 0.6984 0.5698 0.6984 0.5223 0.5226 0.6984 0.5788 0.5788 0.6984 0.5788 0.5226 0.5788 0.5226 0.6984 0.5223 0.5223 0.6984 0.6984 0.8618 0.5223 0.6984 0.5223 0.5226 0.5698 0.5223 0.6984 0.5226 0.6984 0.6984 0.5223 0.5223 0.5698 0.5788 0.5223 0.5223 0.8618 0.5788 0.5788 0.5698 0.5788 0.5788 0.8618 0.5788 0.5788 0.5226 0.6984 0.6984 0.5223 0.5788 0.5226 0.5223 0.5698 0.6984 0.6984 0.5788 0.6984 0.5698 0.8618 0.5226 0.6984 0.5226 0.6984 0.5788 0.5226 0.5223 0.6984 0.6984 0.6984 0.5223 0.5698 0.5698 0.5698 0.5788 0.5223 0.5698 0.5698 0.5698 0.5698 0.5698 0.8618 0.8618 0.5788 0.8618 0.8618 0.5226 0.5788 0.8618 0.8618 0.5698 0.8618 0.6984 0.5698 0.5223 0.5226 0.8618 0.8618 0.5788 0.5698 0.6984 0.5788 0.5788 0.5226 0.5788 0.5698 0.5223 0.5226 0.5223 0.5698 0.6984 0.5698 0.5223 0.5698 0.5698 0.6984 0.5223 0.6984 0.5223 0.8618 0.5223 0.5226 0.5226 0.5788 0.8618 0.8618 0.6984 0.5698 0.5223 0.5698 0.5226 0.5788 0.5698 0.5788 0.5226 0.5788 0.8618 0.5223 0.5698 0.6984 0.5226 0.5698 0.5698 0.8618 0.5226 0.5788 0.6984 0.5698 0.6984 0.5223 0.5226 0.5698 0.5788 0.8618 0.6984 0.5223 0.5698 0.5788 0.8618 0.5223 0.5698 0.6984 0.5223 0.5223 0.5788 0.8618 0.8618 0.6984 0.5226 0.5788 0.8618 0.8618 0.8618 0.5226 0.5223 0.5698 0.8618 0.5698 0.5698 0.5226 0.8618 0.6984 0.5788 0.6984 0.6984 0.6984 0.5223 0.5226 0.5698 0.5226 0.5788 0.8618 0.5226 0.5226 0.5223 0.5698 0.5788 0.5788 0.5223 0.8618 0.5788 0.6984 0.6984 0.6984 0.5223 0.5226 0.6984 0.5788 0.5698 0.8618 0.5698 0.5698 0.6984 0.5788 0.5226 0.5698 0.5226 0.6984 0.5226 0.5788 0.5698 0.5698 0.5698 0.5226 0.6984 0.5788 0.6984 0.6984 0.6984 0.5788 0.5698 0.5698 0.5788 0.8618 0.5698 0.5223 0.6984 0.5788 0.5698 0.5788 0.5226 0.6984 0.6984 0.6984 0.8618 0.5788 0.5788 0.5788 0.5698 0.5223 0.5788 0.5223 0.5788 0.5698 0.5698 0.5223 0.5698 0.5223 0.5788 0.5788 0.5788 0.5698 0.5223 0.5788 0.5223 0.8618 0.6984 0.6984 0.6984 0.5698 0.8618 0.5788 0.6984 0.5226 0.5788 0.5223 0.5788 0.5226 0.6984 0.8618 0.5226 0.5226 0.8618 0.5223 0.5788 0.5226 0.6984 0.5698 0.5226 0.5698 0.5788 0.5698 0.8618 0.8618 0.5223 0.5226 0.5223 0.6984 0.5226 0.5223 0.5223 0.5223 0.5698 0.5223 0.5226 0.6984 0.5226 0.8618 0.5698 0.5223 0.5698 0.5226 0.8618 0.5226 0.5223 0.8618 0.5223 0.5226 0.5788 0.6984 0.5698 0.5788 0.5226 0.5698 0.5226 0.5698 0.5226 0.5698 0.5788 0.6984 0.6984 0.5698 0.5698 0.5788 0.5223 0.5223 0.5226 0.5223 0.5223 0.6984 0.8618 0.5226 0.5226 0.5698 0.6984 0.5788 0.8618 0.8618 0.5223 0.5223 0.5788 0.8618 0.5226 0.5223 0.8618 0.5698 0.8618 0.5788 0.8618 0.5223 0.5226 0.5698 0.5788 0.8618 0.5788 0.5223 0.5226 0.5226 0.5788 0.5226 0.8618 0.5226 0.5226 0.8618 0.5223 0.5788 0.5788 0.5788 0.5226 0.5223 0.5223 0.6984 0.5226 0.5226 0.5226 0.5698 0.5698 0.5788 0.5223 0.5226 0.5223 0.5698 0.6984 0.5698 0.6984 0.5788 0.5226 0.6984 0.5226 0.5226 0.5698 0.5223 0.5223 0.8618 0.5788 0.5226 0.6984 0.8618 0.5698 0.5698 0.5698 0.5226 0.5226 0.5223 0.5226 0.5788 0.5788 0.6984 0.5788 0.5223 0.5788 0.8618 0.5788 0.5788 0.5226 0.5698 0.5226 0.5698 0.5788 0.6984 0.5223 0.5788 0.5788 0.8618 0.8618 0.6984 0.5226 0.5226 0.5223 0.5698 0.5226 0.8618 0.8618 0.5226 0.5788 0.6984 0.5223 0.6984 0.5698 0.5223 0.8618 0.8618 0.8618 0.6984 0.5698 0.5226 0.5698 0.5698 0.5788 0.5226 0.8618 0.5698 0.5223 0.8618 0.6984 0.5788 0.5226 0.5223 0.5698 0.6984 0.8618 0.8618 0.8618 0.5226 0.6984 0.8618 0.8618 0.5698 0.5698 0.5226 0.5788 0.5788 0.5223 0.5788 0.5788 0.5223 0.5223 0.5788 0.5788 0.5698 0.5788 0.5698 0.5226 0.6984 0.6984 0.5223 0.5788 0.8618 0.5788 0.6984 0.5226 0.5226 0.5226 0.5223 0.5226 0.8618 0.6984 0.8618 0.5223 0.5698 0.5788 0.5788 0.5698 0.5226 0.5223 0.5698 0.6984 0.8618 0.5788 0.5788 0.5223 0.5223 0.6984 0.6984 0.5226 0.5788 0.5788 0.5698 0.5788 0.8618 0.8618 0.6984 0.5226 0.5226 0.5226 0.6984 0.5788 0.5788 0.8618" HIT_INDICES="1182 3976 5414 6117 6121 6413 6473 6690 6763 7538 7837 8112 10697 11372 11576 11853 11918 13110 13320 13524 13724 14456 15047 15744 16169 16242 16562 17102 17284 17531 17567 18325 18635 19159 20808 20968 21439 21696 22329 22555 22606 22707 22874 23284 23493 23742 23915 24322 24344 24346 24541 24590 24773 24992 25645 25925 26225 27577 29404 29405 29417 29634 31917 32982 40114 44154 47830 48475 57062" ES_PROFILE="-0.0200 -0.0672 -0.0915 0.1373 0.3741 0.4624 0.5447 0.5991 0.6509 0.6648 0.6828 0.6984 0.6643 0.6616 0.6666 0.6699 0.6767 0.6631 0.6660 0.6688 0.6715 0.6646 0.6598 0.6528 0.6501 0.6534 0.6523 0.6473 0.6482 0.6479 0.6511 0.6418 0.6400 0.6343 0.6090 0.6089 0.6034 0.6014 0.5928 0.5911 0.5923 0.5927 0.5919 0.5868 0.5851 0.5826 0.5814 0.5760 0.5772 0.5787 0.5769 0.5776 0.5759 0.5736 0.5638 0.5601 0.5561 0.5338 0.5029 0.5029 0.5028 0.4991 0.4605 0.4425 0.3218 0.2535 0.1913 0.1804 0.0351" RANK_AT_ES="8112.0000" RANK_SCORE_AT_ES="5.4085"/>
  <DTG RANKED_LIST="fpkm.rnk" TEMPLATE="sample.cls" GENESET="gene_sets.gmt#MICROTUBULE_ORGANIZING_CENTER_PART(GO:0044450)" ES="0.6647" NES="1.1265" NP="0.1410" FDR="0.3665" FWER="1.0000" RND_ES="0.7592 0.5356 0.5356 0.5436 0.5436 0.6647 0.5436 0.6647 0.5353 0.6647 0.7592 0.6647 0.6647 0.6647 0.5436 0.5353 0.5356 0.5356 0.5356 0.5234 0.5234 0.5356 0.6647 0.5356 0.5234 0.6647 0.6647 0.5234 0.5436 0.6647 0.5353 0.5436 0.7592 0.6647 0.7592 0.5234 0.6647 0.5436 0.5234 0.5234 0.5353 0.5353 0.5234 0.6647 0.5353 0.6647 0.5234 0.5356 0.6647 0.5353 0.6647 0.7592 0.5436 0.5234 0.5356 0.6647 0.6647 0.5234 0.5356 0.5436 0.5436 0.6647 0.5234 0.7592 0.5234 0.5436 0.7592 0.5356 0.5353 0.7592 0.5234 0.5436 0.5353 0.6647 0.6647 0.5356 0.7592 0.7592 0.5436 0.5436 0.5353 0.6647 0.5356 0.5356 0.5234 0.7592 0.5234 0.5234 0.5234 0.5353 0.7592 0.5436 0.7592 0.5436 0.5353 0.6647 0.5234 0.5356 0.7592 0.5353 0.5353 0.6647 0.5356 0.7592 0.5436 0.7592 0.5353 0.6647 0.5356 0.7592 0.6647 0.7592 0.6647 0.6647 0.7592 0.5436 0.5436 0.5356 0.5353 0.5234 0.5436 0.6647 0.6647 0.6647 0.6647 0.5353 0.5234 0.6647 0.5234 0.5436 0.6647 0.7592 0.5234 0.5234 0.5234 0.5234 0.5436 0.7592 0.7592 0.6647 0.5353 0.6647 0.6647 0.7592 0.5234 0.6647 0.7592 0.6647 0.5353 0.5353 0.5234 0.5353 0.5353 0.5436 0.6647 0.7592 0.5353 0.5436 0.5436 0.5234 0.6647 0.5353 0.5436 0.5356 0.5436 0.5436 0.7592 0.7592 0.7592 0.5234 0.5353 0.6647 0.5353 0.6647 0.5436 0.6647 0.5234 0.6647 0.5234 0.6647 0.5234 0.5234 0.5436 0.6647 0.5356 0.5234 0.5356 0.6647 0.6647 0.5353 0.5436 0.5234 0.7592 0.7592 0.5353 0.5234 0.5234 0.5436 0.5234 0.7592 0.5356 0.5356 0.5234 0.7592 0.5356 0.5234 0.5356 0.5234 0.5436 0.5234 0.5356 0.6647 0.5234 0.5356 0.5356 0.5353 0.5353 0.5353 0.6647 0.5234 0.7592 0.5436 0.7592 0.7592 0.5436 0.5353 0.5353 0.5353 0.7592 0.5356 0.5436 0.5234 0.5356 0.5356 0.6647 0.5234 0.6647 0.5436 0.7592 0.5436 0.5436 0.5436 0.7592 0.6647 0.5353 0.6647 0.5356 0.5356 0.5353 0.7592 0.5353 0.6647 0.5353 0.5353 0.5356 0.6647 0.5353 0.6647 0.6647 0.7592 0.5356 0.5436 0.5234 0.5234 0.5353 0.5353 0.5234 0.5353 0.5234 0.5234 0.5353 0.7592 0.6647 0.7592 0.5353 0.5353 0.6647 0.5353 0.5436 0.7592 0.6647 0.5234 0.5234 0.6647 0.5436 0.5436 0.5356 0.7592 0.5234 0.6647 0.5356 0.5356 0.6647 0.7592 0.6647 0.5356 0.5356 0.5356 0.6647 0.6647 0.5436 0.6647 0.5234 0.5356 0.5436 0.6647 0.6647 0.5436 0.5234 0.5356 0.7592 0.5234 0.6647 0.5353 0.6647 0.5436 0.5234 0.5356 0.7592 0.5356 0.5356 0.7592 0.5356 0.5436 0.5353 0.5436 0.5234 0.5356 0.5436 0.5356 0.6647 0.5356 0.5234 0.5234 0.7592 0.5356 0.7592 0.5356 0.5436 0.5234 0.6647 0.5234 0.5234 0.5436 0.5234 0.5356 0.5436 0.5356 0.5436 0.7592 0.5436 0.5234 0.5436 0.7592 0.7592 0.7592 0.5436 0.5356 0.6647 0.5234 0.6647 0.6647 0.6647 0.5356 0.5234 0.5356 0.5353 0.5436 0.6647 0.5356 0.6647 0.5353 0.5356 0.5356 0.6647 0.6647 0.5356 0.5234 0.5353 0.6647 0.5353 0.5436 0.5353 0.5356 0.5356 0.5356 0.5353 0.6647 0.5234 0.7592 0.7592 0.5436 0.5353 0.5353 0.5436 0.6647 0.6647 0.5436 0.5436 0.5436 0.5356 0.5353 0.6647 0.5234 0.5234 0.5356 0.5356 0.5356 0.5356 0.5356 0.7592 0.6647 0.5356 0.5356 0.5353 0.5353 0.7592 0.5356 0.5356 0.6647 0.5234 0.5353 0.6647 0.5356 0.5436 0.7592 0.5353 0.7592 0.5356 0.6647 0.5356 0.5353 0.6647 0.7592 0.7592 0.6647 0.7592 0.5234 0.5356 0.7592 0.5356 0.5436 0.5356 0.5356 0.6647 0.6647 0.5234 0.5356 0.5436 0.7592 0.5353 0.5436 0.6647 0.5356 0.7592 0.5436 0.5353 0.5436 0.5234 0.5234 0.5353 0.5436 0.5234 0.6647 0.5436 0.6647 0.5356 0.5234 0.6647 0.5353 0.5353 0.6647 0.5353 0.5234 0.5353 0.5234 0.6647 0.5356 0.5356 0.6647 0.6647 0.7592 0.5356 0.6647 0.5356 0.5234 0.5436 0.5356 0.6647 0.5234 0.6647 0.6647 0.5356 0.5356 0.5436 0.5353 0.5356 0.5356 0.7592 0.5353 0.5353 0.5436 0.5353 0.5353 0.7592 0.5353 0.5353 0.5234 0.6647 0.6647 0.5356 0.5353 0.5234 0.5356 0.5436 0.6647 0.6647 0.5353 0.6647 0.5436 0.7592 0.5234 0.6647 0.5234 0.6647 0.5353 0.5234 0.5356 0.6647 0.6647 0.6647 0.5356 0.5436 0.5436 0.5436 0.5353 0.5356 0.5436 0.5436 0.5436 0.5436 0.5436 0.7592 0.7592 0.5353 0.7592 0.7592 0.5234 0.5353 0.7592 0.7592 0.5436 0.7592 0.6647 0.5436 0.5356 0.5234 0.7592 0.7592 0.5353 0.5436 0.6647 0.5353 0.5353 0.5234 0.5353 0.5436 0.5356 0.5234 0.5356 0.5436 0.6647 0.5436 0.5356 0.5436 0.5436 0.6647 0.5356 0.6647 0.5356 0.7592 0.5356 0.5234 0.5234 0.5353 0.7592 0.7592 0.6647 0.5436 0.5356 0.5436 0.5234 0.5353 0.5436 0.5353 0.5234 0.5353 0.7592 0.5356 0.5436 0.6647 0.5234 0.5436 0.5436 0.7592 0.5234 0.5353 0.6647 0.5436 0.6647 0.5356 0.5234 0.5436 0.5353 0.7592 0.6647 0.5356 0.5436 0.5353 0.7592 0.5356 0.5436 0.6647 0.5356 0.5356 0.5353 0.7592 0.7592 0.6647 0.5234 0.5353 0.7592 0.7592 0.7592 0.5234 0.5356 0.5436 0.7592 0.5436 0.5436 0.5234 0.7592 0.6647 0.5353 0.6647 0.6647 0.6647 0.5356 0.5234 0.5436 0.5234 0.5353 0.7592 0.5234 0.5234 0.5356 0.5436 0.5353 0.5353 0.5356 0.7592 0.5353 0.6647 0.6647 0.6647 0.5356 0.5234 0.6647 0.5353 0.5436 0.7592 0.5436 0.5436 0.6647 0.5353 0.5234 0.5436 0.5234 0.6647 0.5234 0.5353 0.5436 0.5436 0.5436 0.5234 0.6647 0.5353 0.6647 0.6647 0.6647 0.5353 0.5436 0.5436 0.5353 0.7592 0.5436 0.5356 0.6647 0.5353 0.5436 0.5353 0.5234 0.6647 0.6647 0.6647 0.7592 0.5353 0.5353 0.5353 0.5436 0.5356 0.5353 0.5356 0.5353 0.5436 0.5436 0.5356 0.5436 0.5356 0.5353 0.5353 0.5353 0.5436 0.5356 0.5353 0.5356 0.7592 0.6647 0.6647 0.6647 0.5436 0.7592 0.5353 0.6647 0.5234 0.5353 0.5356 0.5353 0.5234 0.6647 0.7592 0.5234 0.5234 0.7592 0.5356 0.5353 0.5234 0.6647 0.5436 0.5234 0.5436 0.5353 0.5436 0.7592 0.7592 0.5356 0.5234 0.5356 0.6647 0.5234 0.5356 0.5356 0.5356 0.5436 0.5356 0.5234 0.6647 0.5234 0.7592 0.5436 0.5356 0.5436 0.5234 0.7592 0.5234 0.5356 0.7592 0.5356 0.5234 0.5353 0.6647 0.5436 0.5353 0.5234 0.5436 0.5234 0.5436 0.5234 0.5436 0.5353 0.6647 0.6647 0.5436 0.5436 0.5353 0.5356 0.5356 0.5234 0.5356 0.5356 0.6647 0.7592 0.5234 0.5234 0.5436 0.6647 0.5353 0.7592 0.7592 0.5356 0.5356 0.5353 0.7592 0.5234 0.5356 0.7592 0.5436 0.7592 0.5353 0.7592 0.5356 0.5234 0.5436 0.5353 0.7592 0.5353 0.5356 0.5234 0.5234 0.5353 0.5234 0.7592 0.5234 0.5234 0.7592 0.5356 0.5353 0.5353 0.5353 0.5234 0.5356 0.5356 0.6647 0.5234 0.5234 0.5234 0.5436 0.5436 0.5353 0.5356 0.5234 0.5356 0.5436 0.6647 0.5436 0.6647 0.5353 0.5234 0.6647 0.5234 0.5234 0.5436 0.5356 0.5356 0.7592 0.5353 0.5234 0.6647 0.7592 0.5436 0.5436 0.5436 0.5234 0.5234 0.5356 0.5234 0.5353 0.5353 0.6647 0.5353 0.5356 0.5353 0.7592 0.5353 0.5353 0.5234 0.5436 0.5234 0.5436 0.5353 0.6647 0.5356 0.5353 0.5353 0.7592 0.7592 0.6647 0.5234 0.5234 0.5356 0.5436 0.5234 0.7592 0.7592 0.5234 0.5353 0.6647 0.5356 0.6647 0.5436 0.5356 0.7592 0.7592 0.7592 0.6647 0.5436 0.5234 0.5436 0.5436 0.5353 0.5234 0.7592 0.5436 0.5356 0.7592 0.6647 0.5353 0.5234 0.5356 0.5436 0.6647 0.7592 0.7592 0.7592 0.5234 0.6647 0.7592 0.7592 0.5436 0.5436 0.5234 0.5353 0.5353 0.5356 0.5353 0.5353 0.5356 0.5356 0.5353 0.5353 0.5436 0.5353 0.5436 0.5234 0.6647 0.6647 0.5356 0.5353 0.7592 0.5353 0.6647 0.5234 0.5234 0.5234 0.5356 0.5234 0.7592 0.6647 0.7592 0.5356 0.5436 0.5353 0.5353 0.5436 0.5234 0.5356 0.5436 0.6647 0.7592 0.5353 0.5353 0.5356 0.5356 0.6647 0.6647 0.5234 0.5353 0.5353 0.5436 0.5353 0.7592 0.7592 0.6647 0.5234 0.5234 0.5234 0.6647 0.5353 0.5353 0.7592" HIT_INDICES="1767 2451 3785 4007 5952 6148 6279 6390 6594 6626 6737 6899 7153 7170 7515 7628 7705 7775 7929 7942 7973 8179 8212 8258 8273 8447 8597 8620 8694 8869 8933 9270 9282 9302 9332 9435 9463 9522 9538 9634 9720 9765 9900 9970 10138 10233 10512 10551 10622 10635 10682 10706 10749 10829 11029 11223 11331 11618 11727 11865 12004 12010 12283 12306 12334 12432 12577 13011 13068 13338 13376 13479 13530 13686 13746 13998 14028 14148 14173 14174 14176 14583 14721 14843 14894 14953 15010 15085 15089 15192 15351 15695 15775 16118 16139 16271 16478 16591 16594 16626 16830 16972 17072 17161 17195 17439 17664 17736 17883 17976 18064 18361 18564 18660 18672 18725 18857 18952 19042 19067 19209 19217 19263 19377 19532 19684 19782 19813 19991 20075 20378 20496 20717 20885 21140 21311 21506 21652 21851 21870 22993 22994 23226 24176 24495 24727 24915 25112 25117 25132 25303 26334 26969 28690 28740 29057 29161 29515 29584 30982 31922 32444 37044 43109 48037 53252 56225" ES_PROFILE="-0.0299 -0.0415 -0.0641 -0.0678 0.1688 0.2518 0.3043 0.3426 0.3665 0.3919 0.4126 0.4290 0.4399 0.4545 0.4599 0.4685 0.4774 0.4860 0.4924 0.5011 0.5093 0.5140 0.5214 0.5285 0.5360 0.5403 0.5447 0.5512 0.5566 0.5599 0.5650 0.5649 0.5702 0.5754 0.5804 0.5840 0.5889 0.5930 0.5979 0.6013 0.6047 0.6088 0.6113 0.6147 0.6164 0.6192 0.6186 0.6220 0.6248 0.6287 0.6319 0.6355 0.6387 0.6412 0.6416 0.6420 0.6437 0.6423 0.6438 0.6448 0.6456 0.6487 0.6471 0.6498 0.6524 0.6537 0.6542 0.6496 0.6513 0.6494 0.6514 0.6522 0.6539 0.6538 0.6552 0.6534 0.6553 0.6557 0.6576 0.6600 0.6624 0.6578 0.6577 0.6578 0.6591 0.6603 0.6614 0.6623 0.6644 0.6647 0.6641 0.6602 0.6608 0.6569 0.6584 0.6580 0.6563 0.6562 0.6579 0.6591 0.6574 0.6567 0.6567 0.6569 0.6580 0.6555 0.6532 0.6536 0.6526 0.6525 0.6526 0.6490 0.6469 0.6467 0.6479 0.6484 0.6475 0.6472 0.6470 0.6479 0.6468 0.6480 0.6485 0.6479 0.6465 0.6452 0.6448 0.6455 0.6437 0.6434 0.6394 0.6386 0.6360 0.6342 0.6309 0.6291 0.6267 0.6253 0.6228 0.6235 0.6052 0.6060 0.6029 0.5874 0.5827 0.5793 0.5767 0.5740 0.5744 0.5748 0.5724 0.5553 0.5449 0.5158 0.5151 0.5098 0.5080 0.5021 0.5009 0.4772 0.4613 0.4525 0.3745 0.2717 0.1881 0.0997 0.0493" RANK_AT_ES="15192.0000" RANK_SCORE_AT_ES="1.3545"/>
  <DTG RANKED_LIST="fpkm.rnk" TEMPLATE="sample.cls" GENESET="gene_sets.gmt#POSITIVE_REGULATION_OF_ACTIN_FILAMENT_BUNDLE_ASSEMBLY(GO:0032233)" ES="0.6705" NES="1.1266" NP="0.1410" FDR="0.3665" FWER="1.0000" RND_ES="0.7972 0.5024 0.5024 0.5442 0.5442 0.6705 0.5442 0.6705 0.5659 0.6705 0.7972 0.6705 0.6705 0.6705 0.5442 0.5659 0.5024 0.5024 0.5024 0.5177 0.5177 0.5024 0.6705 0.5024 0.5177 0.6705 0.6705 0.5177 0.5442 0.6705 0.5659 0.5442 0.7972 0.6705 0.7972 0.5177 0.6705 0.5442 0.5177 0.5177 0.5659 0.5659 0.5177 0.6705 0.5659 0.6705 0.5177 0.5024 0.6705 0.5659 0.6705 0.7972 0.5442 0.5177 0.5024 0.6705 0.6705 0.5177 0.5024 0.5442 0.5442 0.6705 0.5177 0.7972 0.5177 0.5442 0.7972 0.5024 0.5659 0.7972 0.5177 0.5442 0.5659 0.6705 0.6705 0.5024 0.7972 0.7972 0.5442 0.5442 0.5659 0.6705 0.5024 0.5024 0.5177 0.7972 0.5177 0.5177 0.5177 0.5659 0.7972 0.5442 0.7972 0.5442 0.5659 0.6705 0.5177 0.5024 0.7972 0.5659 0.5659 0.6705 0.5024 0.7972 0.5442 0.7972 0.5659 0.6705 0.5024 0.7972 0.6705 0.7972 0.6705 0.6705 0.7972 0.5442 0.5442 0.5024 0.5659 0.5177 0.5442 0.6705 0.6705 0.6705 0.6705 0.5659 0.5177 0.6705 0.5177 0.5442 0.6705 0.7972 0.5177 0.5177 0.5177 0.5177 0.5442 0.7972 0.7972 0.6705 0.5659 0.6705 0.6705 0.7972 0.5177 0.6705 0.7972 0.6705 0.5659 0.5659 0.5177 0.5659 0.5659 0.5442 0.6705 0.7972 0.5659 0.5442 0.5442 0.5177 0.6705 0.5659 0.5442 0.5024 0.5442 0.5442 0.7972 0.7972 0.7972 0.5177 0.5659 0.6705 0.5659 0.6705 0.5442 0.6705 0.5177 0.6705 0.5177 0.6705 0.5177 0.5177 0.5442 0.6705 0.5024 0.5177 0.5024 0.6705 0.6705 0.5659 0.5442 0.5177 0.7972 0.7972 0.5659 0.5177 0.5177 0.5442 0.5177 0.7972 0.5024 0.5024 0.5177 0.7972 0.5024 0.5177 0.5024 0.5177 0.5442 0.5177 0.5024 0.6705 0.5177 0.5024 0.5024 0.5659 0.5659 0.5659 0.6705 0.5177 0.7972 0.5442 0.7972 0.7972 0.5442 0.5659 0.5659 0.5659 0.7972 0.5024 0.5442 0.5177 0.5024 0.5024 0.6705 0.5177 0.6705 0.5442 0.7972 0.5442 0.5442 0.5442 0.7972 0.6705 0.5659 0.6705 0.5024 0.5024 0.5659 0.7972 0.5659 0.6705 0.5659 0.5659 0.5024 0.6705 0.5659 0.6705 0.6705 0.7972 0.5024 0.5442 0.5177 0.5177 0.5659 0.5659 0.5177 0.5659 0.5177 0.5177 0.5659 0.7972 0.6705 0.7972 0.5659 0.5659 0.6705 0.5659 0.5442 0.7972 0.6705 0.5177 0.5177 0.6705 0.5442 0.5442 0.5024 0.7972 0.5177 0.6705 0.5024 0.5024 0.6705 0.7972 0.6705 0.5024 0.5024 0.5024 0.6705 0.6705 0.5442 0.6705 0.5177 0.5024 0.5442 0.6705 0.6705 0.5442 0.5177 0.5024 0.7972 0.5177 0.6705 0.5659 0.6705 0.5442 0.5177 0.5024 0.7972 0.5024 0.5024 0.7972 0.5024 0.5442 0.5659 0.5442 0.5177 0.5024 0.5442 0.5024 0.6705 0.5024 0.5177 0.5177 0.7972 0.5024 0.7972 0.5024 0.5442 0.5177 0.6705 0.5177 0.5177 0.5442 0.5177 0.5024 0.5442 0.5024 0.5442 0.7972 0.5442 0.5177 0.5442 0.7972 0.7972 0.7972 0.5442 0.5024 0.6705 0.5177 0.6705 0.6705 0.6705 0.5024 0.5177 0.5024 0.5659 0.5442 0.6705 0.5024 0.6705 0.5659 0.5024 0.5024 0.6705 0.6705 0.5024 0.5177 0.5659 0.6705 0.5659 0.5442 0.5659 0.5024 0.5024 0.5024 0.5659 0.6705 0.5177 0.7972 0.7972 0.5442 0.5659 0.5659 0.5442 0.6705 0.6705 0.5442 0.5442 0.5442 0.5024 0.5659 0.6705 0.5177 0.5177 0.5024 0.5024 0.5024 0.5024 0.5024 0.7972 0.6705 0.5024 0.5024 0.5659 0.5659 0.7972 0.5024 0.5024 0.6705 0.5177 0.5659 0.6705 0.5024 0.5442 0.7972 0.5659 0.7972 0.5024 0.6705 0.5024 0.5659 0.6705 0.7972 0.7972 0.6705 0.7972 0.5177 0.5024 0.7972 0.5024 0.5442 0.5024 0.5024 0.6705 0.6705 0.5177 0.5024 0.5442 0.7972 0.5659 0.5442 0.6705 0.5024 0.7972 0.5442 0.5659 0.5442 0.5177 0.5177 0.5659 0.5442 0.5177 0.6705 0.5442 0.6705 0.5024 0.5177 0.6705 0.5659 0.5659 0.6705 0.5659 0.5177 0.5659 0.5177 0.6705 0.5024 0.5024 0.6705 0.6705 0.7972 0.5024 0.6705 0.5024 0.5177 0.5442 0.5024 0.6705 0.5177 0.6705 0.6705 0.5024 0.5024 0.5442 0.5659 0.5024 0.5024 0.7972 0.5659 0.5659 0.5442 0.5659 0.5659 0.7972 0.5659 0.5659 0.5177 0.6705 0.6705 0.5024 0.5659 0.5177 0.5024 0.5442 0.6705 0.6705 0.5659 0.6705 0.5442 0.7972 0.5177 0.6705 0.5177 0.6705 0.5659 0.5177 0.5024 0.6705 0.6705 0.6705 0.5024 0.5442 0.5442 0.5442 0.5659 0.5024 0.5442 0.5442 0.5442 0.5442 0.5442 0.7972 0.7972 0.5659 0.7972 0.7972 0.5177 0.5659 0.7972 0.7972 0.5442 0.7972 0.6705 0.5442 0.5024 0.5177 0.7972 0.7972 0.5659 0.5442 0.6705 0.5659 0.5659 0.5177 0.5659 0.5442 0.5024 0.5177 0.5024 0.5442 0.6705 0.5442 0.5024 0.5442 0.5442 0.6705 0.5024 0.6705 0.5024 0.7972 0.5024 0.5177 0.5177 0.5659 0.7972 0.7972 0.6705 0.5442 0.5024 0.5442 0.5177 0.5659 0.5442 0.5659 0.5177 0.5659 0.7972 0.5024 0.5442 0.6705 0.5177 0.5442 0.5442 0.7972 0.5177 0.5659 0.6705 0.5442 0.6705 0.5024 0.5177 0.5442 0.5659 0.7972 0.6705 0.5024 0.5442 0.5659 0.7972 0.5024 0.5442 0.6705 0.5024 0.5024 0.5659 0.7972 0.7972 0.6705 0.5177 0.5659 0.7972 0.7972 0.7972 0.5177 0.5024 0.5442 0.7972 0.5442 0.5442 0.5177 0.7972 0.6705 0.5659 0.6705 0.6705 0.6705 0.5024 0.5177 0.5442 0.5177 0.5659 0.7972 0.5177 0.5177 0.5024 0.5442 0.5659 0.5659 0.5024 0.7972 0.5659 0.6705 0.6705 0.6705 0.5024 0.5177 0.6705 0.5659 0.5442 0.7972 0.5442 0.5442 0.6705 0.5659 0.5177 0.5442 0.5177 0.6705 0.5177 0.5659 0.5442 0.5442 0.5442 0.5177 0.6705 0.5659 0.6705 0.6705 0.6705 0.5659 0.5442 0.5442 0.5659 0.7972 0.5442 0.5024 0.6705 0.5659 0.5442 0.5659 0.5177 0.6705 0.6705 0.6705 0.7972 0.5659 0.5659 0.5659 0.5442 0.5024 0.5659 0.5024 0.5659 0.5442 0.5442 0.5024 0.5442 0.5024 0.5659 0.5659 0.5659 0.5442 0.5024 0.5659 0.5024 0.7972 0.6705 0.6705 0.6705 0.5442 0.7972 0.5659 0.6705 0.5177 0.5659 0.5024 0.5659 0.5177 0.6705 0.7972 0.5177 0.5177 0.7972 0.5024 0.5659 0.5177 0.6705 0.5442 0.5177 0.5442 0.5659 0.5442 0.7972 0.7972 0.5024 0.5177 0.5024 0.6705 0.5177 0.5024 0.5024 0.5024 0.5442 0.5024 0.5177 0.6705 0.5177 0.7972 0.5442 0.5024 0.5442 0.5177 0.7972 0.5177 0.5024 0.7972 0.5024 0.5177 0.5659 0.6705 0.5442 0.5659 0.5177 0.5442 0.5177 0.5442 0.5177 0.5442 0.5659 0.6705 0.6705 0.5442 0.5442 0.5659 0.5024 0.5024 0.5177 0.5024 0.5024 0.6705 0.7972 0.5177 0.5177 0.5442 0.6705 0.5659 0.7972 0.7972 0.5024 0.5024 0.5659 0.7972 0.5177 0.5024 0.7972 0.5442 0.7972 0.5659 0.7972 0.5024 0.5177 0.5442 0.5659 0.7972 0.5659 0.5024 0.5177 0.5177 0.5659 0.5177 0.7972 0.5177 0.5177 0.7972 0.5024 0.5659 0.5659 0.5659 0.5177 0.5024 0.5024 0.6705 0.5177 0.5177 0.5177 0.5442 0.5442 0.5659 0.5024 0.5177 0.5024 0.5442 0.6705 0.5442 0.6705 0.5659 0.5177 0.6705 0.5177 0.5177 0.5442 0.5024 0.5024 0.7972 0.5659 0.5177 0.6705 0.7972 0.5442 0.5442 0.5442 0.5177 0.5177 0.5024 0.5177 0.5659 0.5659 0.6705 0.5659 0.5024 0.5659 0.7972 0.5659 0.5659 0.5177 0.5442 0.5177 0.5442 0.5659 0.6705 0.5024 0.5659 0.5659 0.7972 0.7972 0.6705 0.5177 0.5177 0.5024 0.5442 0.5177 0.7972 0.7972 0.5177 0.5659 0.6705 0.5024 0.6705 0.5442 0.5024 0.7972 0.7972 0.7972 0.6705 0.5442 0.5177 0.5442 0.5442 0.5659 0.5177 0.7972 0.5442 0.5024 0.7972 0.6705 0.5659 0.5177 0.5024 0.5442 0.6705 0.7972 0.7972 0.7972 0.5177 0.6705 0.7972 0.7972 0.5442 0.5442 0.5177 0.5659 0.5659 0.5024 0.5659 0.5659 0.5024 0.5024 0.5659 0.5659 0.5442 0.5659 0.5442 0.5177 0.6705 0.6705 0.5024 0.5659 0.7972 0.5659 0.6705 0.5177 0.5177 0.5177 0.5024 0.5177 0.7972 0.6705 0.7972 0.5024 0.5442 0.5659 0.5659 0.5442 0.5177 0.5024 0.5442 0.6705 0.7972 0.5659 0.5659 0.5024 0.5024 0.6705 0.6705 0.5177 0.5659 0.5659 0.5442 0.5659 0.7972 0.7972 0.6705 0.5177 0.5177 0.5177 0.6705 0.5659 0.5659 0.7972" HIT_INDICES="2117 2618 3685 6027 6572 7640 7787 8112 9446 9686 10458 11254 11474 12702 12777 13638 14175 14664 15397 16198 16305 17343 17680 17682 18003 18486 18916 21554 21847 22782 23232 23273 23548 25080 25800 25902 26430 26619 26770 26934 26959 28081 28293 28347 28390 28505 28981 29005 29155 29454 30658 30947 31917 32413 34429 44316 51089" ES_PROFILE="-0.0358 -0.0442 -0.0622 0.4731 0.5684 0.5891 0.6225 0.6478 0.6448 0.6590 0.6613 0.6612 0.6705 0.6604 0.6696 0.6644 0.6641 0.6641 0.6592 0.6525 0.6575 0.6459 0.6460 0.6517 0.6519 0.6489 0.6466 0.6056 0.6041 0.5913 0.5866 0.5887 0.5868 0.5629 0.5525 0.5524 0.5449 0.5431 0.5418 0.5403 0.5410 0.5227 0.5196 0.5193 0.5190 0.5175 0.5097 0.5095 0.5071 0.5021 0.4817 0.4769 0.4605 0.4521 0.4180 0.2508 0.1362" RANK_AT_ES="11474.0000" RANK_SCORE_AT_ES="2.2872"/>
  <DTG RANKED_LIST="fpkm.rnk" TEMPLATE="sample.cls" GENESET="gene_sets.gmt#POSITIVE_REGULATION_OF_OSTEOCLAST_DIFFERENTIATION(GO:0045672)" ES="0.6977" NES="1.1266" NP="0.1410" FDR="0.3665" FWER="1.0000" RND_ES="0.8666 0.5421 0.5421 0.6010 0.6010 0.6977 0.6010 0.6977 0.5381 0.6977 0.8666 0.6977 0.6977 0.6977 0.6010 0.5381 0.5421 0.5421 0.5421 0.5057 0.5057 0.5421 0.6977 0.5421 0.5057 0.6977 0.6977 0.5057 0.6010 0.6977 0.5381 0.6010 0.8666 0.6977 0.8666 0.5057 0.6977 0.6010 0.5057 0.5057 0.5381 0.5381 0.5057 0.6977 0.5381 0.6977 0.5057 0.5421 0.6977 0.5381 0.6977 0.8666 0.6010 0.5057 0.5421 0.6977 0.6977 0.5057 0.5421 0.6010 0.6010 0.6977 0.5057 0.8666 0.5057 0.6010 0.8666 0.5421 0.5381 0.8666 0.5057 0.6010 0.5381 0.6977 0.6977 0.5421 0.8666 0.8666 0.6010 0.6010 0.5381 0.6977 0.5421 0.5421 0.5057 0.8666 0.5057 0.5057 0.5057 0.5381 0.8666 0.6010 0.8666 0.6010 0.5381 0.6977 0.5057 0.5421 0.8666 0.5381 0.5381 0.6977 0.5421 0.8666 0.6010 0.8666 0.5381 0.6977 0.5421 0.8666 0.6977 0.8666 0.6977 0.6977 0.8666 0.6010 0.6010 0.5421 0.5381 0.5057 0.6010 0.6977 0.6977 0.6977 0.6977 0.5381 0.5057 0.6977 0.5057 0.6010 0.6977 0.8666 0.5057 0.5057 0.5057 0.5057 0.6010 0.8666 0.8666 0.6977 0.5381 0.6977 0.6977 0.8666 0.5057 0.6977 0.8666 0.6977 0.5381 0.5381 0.5057 0.5381 0.5381 0.6010 0.6977 0.8666 0.5381 0.6010 0.6010 0.5057 0.6977 0.5381 0.6010 0.5421 0.6010 0.6010 0.8666 0.8666 0.8666 0.5057 0.5381 0.6977 0.5381 0.6977 0.6010 0.6977 0.5057 0.6977 0.5057 0.6977 0.5057 0.5057 0.6010 0.6977 0.5421 0.5057 0.5421 0.6977 0.6977 0.5381 0.6010 0.5057 0.8666 0.8666 0.5381 0.5057 0.5057 0.6010 0.5057 0.8666 0.5421 0.5421 0.5057 0.8666 0.5421 0.5057 0.5421 0.5057 0.6010 0.5057 0.5421 0.6977 0.5057 0.5421 0.5421 0.5381 0.5381 0.5381 0.6977 0.5057 0.8666 0.6010 0.8666 0.8666 0.6010 0.5381 0.5381 0.5381 0.8666 0.5421 0.6010 0.5057 0.5421 0.5421 0.6977 0.5057 0.6977 0.6010 0.8666 0.6010 0.6010 0.6010 0.8666 0.6977 0.5381 0.6977 0.5421 0.5421 0.5381 0.8666 0.5381 0.6977 0.5381 0.5381 0.5421 0.6977 0.5381 0.6977 0.6977 0.8666 0.5421 0.6010 0.5057 0.5057 0.5381 0.5381 0.5057 0.5381 0.5057 0.5057 0.5381 0.8666 0.6977 0.8666 0.5381 0.5381 0.6977 0.5381 0.6010 0.8666 0.6977 0.5057 0.5057 0.6977 0.6010 0.6010 0.5421 0.8666 0.5057 0.6977 0.5421 0.5421 0.6977 0.8666 0.6977 0.5421 0.5421 0.5421 0.6977 0.6977 0.6010 0.6977 0.5057 0.5421 0.6010 0.6977 0.6977 0.6010 0.5057 0.5421 0.8666 0.5057 0.6977 0.5381 0.6977 0.6010 0.5057 0.5421 0.8666 0.5421 0.5421 0.8666 0.5421 0.6010 0.5381 0.6010 0.5057 0.5421 0.6010 0.5421 0.6977 0.5421 0.5057 0.5057 0.8666 0.5421 0.8666 0.5421 0.6010 0.5057 0.6977 0.5057 0.5057 0.6010 0.5057 0.5421 0.6010 0.5421 0.6010 0.8666 0.6010 0.5057 0.6010 0.8666 0.8666 0.8666 0.6010 0.5421 0.6977 0.5057 0.6977 0.6977 0.6977 0.5421 0.5057 0.5421 0.5381 0.6010 0.6977 0.5421 0.6977 0.5381 0.5421 0.5421 0.6977 0.6977 0.5421 0.5057 0.5381 0.6977 0.5381 0.6010 0.5381 0.5421 0.5421 0.5421 0.5381 0.6977 0.5057 0.8666 0.8666 0.6010 0.5381 0.5381 0.6010 0.6977 0.6977 0.6010 0.6010 0.6010 0.5421 0.5381 0.6977 0.5057 0.5057 0.5421 0.5421 0.5421 0.5421 0.5421 0.8666 0.6977 0.5421 0.5421 0.5381 0.5381 0.8666 0.5421 0.5421 0.6977 0.5057 0.5381 0.6977 0.5421 0.6010 0.8666 0.5381 0.8666 0.5421 0.6977 0.5421 0.5381 0.6977 0.8666 0.8666 0.6977 0.8666 0.5057 0.5421 0.8666 0.5421 0.6010 0.5421 0.5421 0.6977 0.6977 0.5057 0.5421 0.6010 0.8666 0.5381 0.6010 0.6977 0.5421 0.8666 0.6010 0.5381 0.6010 0.5057 0.5057 0.5381 0.6010 0.5057 0.6977 0.6010 0.6977 0.5421 0.5057 0.6977 0.5381 0.5381 0.6977 0.5381 0.5057 0.5381 0.5057 0.6977 0.5421 0.5421 0.6977 0.6977 0.8666 0.5421 0.6977 0.5421 0.5057 0.6010 0.5421 0.6977 0.5057 0.6977 0.6977 0.5421 0.5421 0.6010 0.5381 0.5421 0.5421 0.8666 0.5381 0.5381 0.6010 0.5381 0.5381 0.8666 0.5381 0.5381 0.5057 0.6977 0.6977 0.5421 0.5381 0.5057 0.5421 0.6010 0.6977 0.6977 0.5381 0.6977 0.6010 0.8666 0.5057 0.6977 0.5057 0.6977 0.5381 0.5057 0.5421 0.6977 0.6977 0.6977 0.5421 0.6010 0.6010 0.6010 0.5381 0.5421 0.6010 0.6010 0.6010 0.6010 0.6010 0.8666 0.8666 0.5381 0.8666 0.8666 0.5057 0.5381 0.8666 0.8666 0.6010 0.8666 0.6977 0.6010 0.5421 0.5057 0.8666 0.8666 0.5381 0.6010 0.6977 0.5381 0.5381 0.5057 0.5381 0.6010 0.5421 0.5057 0.5421 0.6010 0.6977 0.6010 0.5421 0.6010 0.6010 0.6977 0.5421 0.6977 0.5421 0.8666 0.5421 0.5057 0.5057 0.5381 0.8666 0.8666 0.6977 0.6010 0.5421 0.6010 0.5057 0.5381 0.6010 0.5381 0.5057 0.5381 0.8666 0.5421 0.6010 0.6977 0.5057 0.6010 0.6010 0.8666 0.5057 0.5381 0.6977 0.6010 0.6977 0.5421 0.5057 0.6010 0.5381 0.8666 0.6977 0.5421 0.6010 0.5381 0.8666 0.5421 0.6010 0.6977 0.5421 0.5421 0.5381 0.8666 0.8666 0.6977 0.5057 0.5381 0.8666 0.8666 0.8666 0.5057 0.5421 0.6010 0.8666 0.6010 0.6010 0.5057 0.8666 0.6977 0.5381 0.6977 0.6977 0.6977 0.5421 0.5057 0.6010 0.5057 0.5381 0.8666 0.5057 0.5057 0.5421 0.6010 0.5381 0.5381 0.5421 0.8666 0.5381 0.6977 0.6977 0.6977 0.5421 0.5057 0.6977 0.5381 0.6010 0.8666 0.6010 0.6010 0.6977 0.5381 0.5057 0.6010 0.5057 0.6977 0.5057 0.5381 0.6010 0.6010 0.6010 0.5057 0.6977 0.5381 0.6977 0.6977 0.6977 0.5381 0.6010 0.6010 0.5381 0.8666 0.6010 0.5421 0.6977 0.5381 0.6010 0.5381 0.5057 0.6977 0.6977 0.6977 0.8666 0.5381 0.5381 0.5381 0.6010 0.5421 0.5381 0.5421 0.5381 0.6010 0.6010 0.5421 0.6010 0.5421 0.5381 0.5381 0.5381 0.6010 0.5421 0.5381 0.5421 0.8666 0.6977 0.6977 0.6977 0.6010 0.8666 0.5381 0.6977 0.5057 0.5381 0.5421 0.5381 0.5057 0.6977 0.8666 0.5057 0.5057 0.8666 0.5421 0.5381 0.5057 0.6977 0.6010 0.5057 0.6010 0.5381 0.6010 0.8666 0.8666 0.5421 0.5057 0.5421 0.6977 0.5057 0.5421 0.5421 0.5421 0.6010 0.5421 0.5057 0.6977 0.5057 0.8666 0.6010 0.5421 0.6010 0.5057 0.8666 0.5057 0.5421 0.8666 0.5421 0.5057 0.5381 0.6977 0.6010 0.5381 0.5057 0.6010 0.5057 0.6010 0.5057 0.6010 0.5381 0.6977 0.6977 0.6010 0.6010 0.5381 0.5421 0.5421 0.5057 0.5421 0.5421 0.6977 0.8666 0.5057 0.5057 0.6010 0.6977 0.5381 0.8666 0.8666 0.5421 0.5421 0.5381 0.8666 0.5057 0.5421 0.8666 0.6010 0.8666 0.5381 0.8666 0.5421 0.5057 0.6010 0.5381 0.8666 0.5381 0.5421 0.5057 0.5057 0.5381 0.5057 0.8666 0.5057 0.5057 0.8666 0.5421 0.5381 0.5381 0.5381 0.5057 0.5421 0.5421 0.6977 0.5057 0.5057 0.5057 0.6010 0.6010 0.5381 0.5421 0.5057 0.5421 0.6010 0.6977 0.6010 0.6977 0.5381 0.5057 0.6977 0.5057 0.5057 0.6010 0.5421 0.5421 0.8666 0.5381 0.5057 0.6977 0.8666 0.6010 0.6010 0.6010 0.5057 0.5057 0.5421 0.5057 0.5381 0.5381 0.6977 0.5381 0.5421 0.5381 0.8666 0.5381 0.5381 0.5057 0.6010 0.5057 0.6010 0.5381 0.6977 0.5421 0.5381 0.5381 0.8666 0.8666 0.6977 0.5057 0.5057 0.5421 0.6010 0.5057 0.8666 0.8666 0.5057 0.5381 0.6977 0.5421 0.6977 0.6010 0.5421 0.8666 0.8666 0.8666 0.6977 0.6010 0.5057 0.6010 0.6010 0.5381 0.5057 0.8666 0.6010 0.5421 0.8666 0.6977 0.5381 0.5057 0.5421 0.6010 0.6977 0.8666 0.8666 0.8666 0.5057 0.6977 0.8666 0.8666 0.6010 0.6010 0.5057 0.5381 0.5381 0.5421 0.5381 0.5381 0.5421 0.5421 0.5381 0.5381 0.6010 0.5381 0.6010 0.5057 0.6977 0.6977 0.5421 0.5381 0.8666 0.5381 0.6977 0.5057 0.5057 0.5057 0.5421 0.5057 0.8666 0.6977 0.8666 0.5421 0.6010 0.5381 0.5381 0.6010 0.5057 0.5421 0.6010 0.6977 0.8666 0.5381 0.5381 0.5421 0.5421 0.6977 0.6977 0.5057 0.5381 0.5381 0.6010 0.5381 0.8666 0.8666 0.6977 0.5057 0.5057 0.5057 0.6977 0.5381 0.5381 0.8666" HIT_INDICES="2002 3976 4342 4854 5649 8241 9023 9351 10124 13967 15047 15462 25903 27234 27954 28301 28703 28862 29430 30106 33357 44640 56672 57062" ES_PROFILE="-0.0334 -0.0663 -0.0720 -0.0801 -0.0931 0.1115 0.2869 0.4532 0.5815 0.5928 0.6414 0.6977 0.5353 0.5218 0.5156 0.5142 0.5102 0.5097 0.5005 0.4891 0.4346 0.2442 0.0412 0.0351" RANK_AT_ES="15462.0000" RANK_SCORE_AT_ES="1.3084"/>
  <DTG RANKED_LIST="fpkm.rnk" TEMPLATE="sample.cls" GENESET="gene_sets.gmt#CONDENSED_CHROMOSOME(GO:0000793)" ES="0.6611" NES="1.1266" NP="0.1410" FDR="0.3665" FWER="1.0000" RND_ES="0.7030 0.5466 0.5466 0.5328 0.5328 0.6611 0.5328 0.6611 0.5381 0.6611 0.7030 0.6611 0.6611 0.6611 0.5328 0.5381 0.5466 0.5466 0.5466 0.5512 0.5512 0.5466 0.6611 0.5466 0.5512 0.6611 0.6611 0.5512 0.5328 0.6611 0.5381 0.5328 0.7030 0.6611 0.7030 0.5512 0.6611 0.5328 0.5512 0.5512 0.5381 0.5381 0.5512 0.6611 0.5381 0.6611 0.5512 0.5466 0.6611 0.5381 0.6611 0.7030 0.5328 0.5512 0.5466 0.6611 0.6611 0.5512 0.5466 0.5328 0.5328 0.6611 0.5512 0.7030 0.5512 0.5328 0.7030 0.5466 0.5381 0.7030 0.5512 0.5328 0.5381 0.6611 0.6611 0.5466 0.7030 0.7030 0.5328 0.5328 0.5381 0.6611 0.5466 0.5466 0.5512 0.7030 0.5512 0.5512 0.5512 0.5381 0.7030 0.5328 0.7030 0.5328 0.5381 0.6611 0.5512 0.5466 0.7030 0.5381 0.5381 0.6611 0.5466 0.7030 0.5328 0.7030 0.5381 0.6611 0.5466 0.7030 0.6611 0.7030 0.6611 0.6611 0.7030 0.5328 0.5328 0.5466 0.5381 0.5512 0.5328 0.6611 0.6611 0.6611 0.6611 0.5381 0.5512 0.6611 0.5512 0.5328 0.6611 0.7030 0.5512 0.5512 0.5512 0.5512 0.5328 0.7030 0.7030 0.6611 0.5381 0.6611 0.6611 0.7030 0.5512 0.6611 0.7030 0.6611 0.5381 0.5381 0.5512 0.5381 0.5381 0.5328 0.6611 0.7030 0.5381 0.5328 0.5328 0.5512 0.6611 0.5381 0.5328 0.5466 0.5328 0.5328 0.7030 0.7030 0.7030 0.5512 0.5381 0.6611 0.5381 0.6611 0.5328 0.6611 0.5512 0.6611 0.5512 0.6611 0.5512 0.5512 0.5328 0.6611 0.5466 0.5512 0.5466 0.6611 0.6611 0.5381 0.5328 0.5512 0.7030 0.7030 0.5381 0.5512 0.5512 0.5328 0.5512 0.7030 0.5466 0.5466 0.5512 0.7030 0.5466 0.5512 0.5466 0.5512 0.5328 0.5512 0.5466 0.6611 0.5512 0.5466 0.5466 0.5381 0.5381 0.5381 0.6611 0.5512 0.7030 0.5328 0.7030 0.7030 0.5328 0.5381 0.5381 0.5381 0.7030 0.5466 0.5328 0.5512 0.5466 0.5466 0.6611 0.5512 0.6611 0.5328 0.7030 0.5328 0.5328 0.5328 0.7030 0.6611 0.5381 0.6611 0.5466 0.5466 0.5381 0.7030 0.5381 0.6611 0.5381 0.5381 0.5466 0.6611 0.5381 0.6611 0.6611 0.7030 0.5466 0.5328 0.5512 0.5512 0.5381 0.5381 0.5512 0.5381 0.5512 0.5512 0.5381 0.7030 0.6611 0.7030 0.5381 0.5381 0.6611 0.5381 0.5328 0.7030 0.6611 0.5512 0.5512 0.6611 0.5328 0.5328 0.5466 0.7030 0.5512 0.6611 0.5466 0.5466 0.6611 0.7030 0.6611 0.5466 0.5466 0.5466 0.6611 0.6611 0.5328 0.6611 0.5512 0.5466 0.5328 0.6611 0.6611 0.5328 0.5512 0.5466 0.7030 0.5512 0.6611 0.5381 0.6611 0.5328 0.5512 0.5466 0.7030 0.5466 0.5466 0.7030 0.5466 0.5328 0.5381 0.5328 0.5512 0.5466 0.5328 0.5466 0.6611 0.5466 0.5512 0.5512 0.7030 0.5466 0.7030 0.5466 0.5328 0.5512 0.6611 0.5512 0.5512 0.5328 0.5512 0.5466 0.5328 0.5466 0.5328 0.7030 0.5328 0.5512 0.5328 0.7030 0.7030 0.7030 0.5328 0.5466 0.6611 0.5512 0.6611 0.6611 0.6611 0.5466 0.5512 0.5466 0.5381 0.5328 0.6611 0.5466 0.6611 0.5381 0.5466 0.5466 0.6611 0.6611 0.5466 0.5512 0.5381 0.6611 0.5381 0.5328 0.5381 0.5466 0.5466 0.5466 0.5381 0.6611 0.5512 0.7030 0.7030 0.5328 0.5381 0.5381 0.5328 0.6611 0.6611 0.5328 0.5328 0.5328 0.5466 0.5381 0.6611 0.5512 0.5512 0.5466 0.5466 0.5466 0.5466 0.5466 0.7030 0.6611 0.5466 0.5466 0.5381 0.5381 0.7030 0.5466 0.5466 0.6611 0.5512 0.5381 0.6611 0.5466 0.5328 0.7030 0.5381 0.7030 0.5466 0.6611 0.5466 0.5381 0.6611 0.7030 0.7030 0.6611 0.7030 0.5512 0.5466 0.7030 0.5466 0.5328 0.5466 0.5466 0.6611 0.6611 0.5512 0.5466 0.5328 0.7030 0.5381 0.5328 0.6611 0.5466 0.7030 0.5328 0.5381 0.5328 0.5512 0.5512 0.5381 0.5328 0.5512 0.6611 0.5328 0.6611 0.5466 0.5512 0.6611 0.5381 0.5381 0.6611 0.5381 0.5512 0.5381 0.5512 0.6611 0.5466 0.5466 0.6611 0.6611 0.7030 0.5466 0.6611 0.5466 0.5512 0.5328 0.5466 0.6611 0.5512 0.6611 0.6611 0.5466 0.5466 0.5328 0.5381 0.5466 0.5466 0.7030 0.5381 0.5381 0.5328 0.5381 0.5381 0.7030 0.5381 0.5381 0.5512 0.6611 0.6611 0.5466 0.5381 0.5512 0.5466 0.5328 0.6611 0.6611 0.5381 0.6611 0.5328 0.7030 0.5512 0.6611 0.5512 0.6611 0.5381 0.5512 0.5466 0.6611 0.6611 0.6611 0.5466 0.5328 0.5328 0.5328 0.5381 0.5466 0.5328 0.5328 0.5328 0.5328 0.5328 0.7030 0.7030 0.5381 0.7030 0.7030 0.5512 0.5381 0.7030 0.7030 0.5328 0.7030 0.6611 0.5328 0.5466 0.5512 0.7030 0.7030 0.5381 0.5328 0.6611 0.5381 0.5381 0.5512 0.5381 0.5328 0.5466 0.5512 0.5466 0.5328 0.6611 0.5328 0.5466 0.5328 0.5328 0.6611 0.5466 0.6611 0.5466 0.7030 0.5466 0.5512 0.5512 0.5381 0.7030 0.7030 0.6611 0.5328 0.5466 0.5328 0.5512 0.5381 0.5328 0.5381 0.5512 0.5381 0.7030 0.5466 0.5328 0.6611 0.5512 0.5328 0.5328 0.7030 0.5512 0.5381 0.6611 0.5328 0.6611 0.5466 0.5512 0.5328 0.5381 0.7030 0.6611 0.5466 0.5328 0.5381 0.7030 0.5466 0.5328 0.6611 0.5466 0.5466 0.5381 0.7030 0.7030 0.6611 0.5512 0.5381 0.7030 0.7030 0.7030 0.5512 0.5466 0.5328 0.7030 0.5328 0.5328 0.5512 0.7030 0.6611 0.5381 0.6611 0.6611 0.6611 0.5466 0.5512 0.5328 0.5512 0.5381 0.7030 0.5512 0.5512 0.5466 0.5328 0.5381 0.5381 0.5466 0.7030 0.5381 0.6611 0.6611 0.6611 0.5466 0.5512 0.6611 0.5381 0.5328 0.7030 0.5328 0.5328 0.6611 0.5381 0.5512 0.5328 0.5512 0.6611 0.5512 0.5381 0.5328 0.5328 0.5328 0.5512 0.6611 0.5381 0.6611 0.6611 0.6611 0.5381 0.5328 0.5328 0.5381 0.7030 0.5328 0.5466 0.6611 0.5381 0.5328 0.5381 0.5512 0.6611 0.6611 0.6611 0.7030 0.5381 0.5381 0.5381 0.5328 0.5466 0.5381 0.5466 0.5381 0.5328 0.5328 0.5466 0.5328 0.5466 0.5381 0.5381 0.5381 0.5328 0.5466 0.5381 0.5466 0.7030 0.6611 0.6611 0.6611 0.5328 0.7030 0.5381 0.6611 0.5512 0.5381 0.5466 0.5381 0.5512 0.6611 0.7030 0.5512 0.5512 0.7030 0.5466 0.5381 0.5512 0.6611 0.5328 0.5512 0.5328 0.5381 0.5328 0.7030 0.7030 0.5466 0.5512 0.5466 0.6611 0.5512 0.5466 0.5466 0.5466 0.5328 0.5466 0.5512 0.6611 0.5512 0.7030 0.5328 0.5466 0.5328 0.5512 0.7030 0.5512 0.5466 0.7030 0.5466 0.5512 0.5381 0.6611 0.5328 0.5381 0.5512 0.5328 0.5512 0.5328 0.5512 0.5328 0.5381 0.6611 0.6611 0.5328 0.5328 0.5381 0.5466 0.5466 0.5512 0.5466 0.5466 0.6611 0.7030 0.5512 0.5512 0.5328 0.6611 0.5381 0.7030 0.7030 0.5466 0.5466 0.5381 0.7030 0.5512 0.5466 0.7030 0.5328 0.7030 0.5381 0.7030 0.5466 0.5512 0.5328 0.5381 0.7030 0.5381 0.5466 0.5512 0.5512 0.5381 0.5512 0.7030 0.5512 0.5512 0.7030 0.5466 0.5381 0.5381 0.5381 0.5512 0.5466 0.5466 0.6611 0.5512 0.5512 0.5512 0.5328 0.5328 0.5381 0.5466 0.5512 0.5466 0.5328 0.6611 0.5328 0.6611 0.5381 0.5512 0.6611 0.5512 0.5512 0.5328 0.5466 0.5466 0.7030 0.5381 0.5512 0.6611 0.7030 0.5328 0.5328 0.5328 0.5512 0.5512 0.5466 0.5512 0.5381 0.5381 0.6611 0.5381 0.5466 0.5381 0.7030 0.5381 0.5381 0.5512 0.5328 0.5512 0.5328 0.5381 0.6611 0.5466 0.5381 0.5381 0.7030 0.7030 0.6611 0.5512 0.5512 0.5466 0.5328 0.5512 0.7030 0.7030 0.5512 0.5381 0.6611 0.5466 0.6611 0.5328 0.5466 0.7030 0.7030 0.7030 0.6611 0.5328 0.5512 0.5328 0.5328 0.5381 0.5512 0.7030 0.5328 0.5466 0.7030 0.6611 0.5381 0.5512 0.5466 0.5328 0.6611 0.7030 0.7030 0.7030 0.5512 0.6611 0.7030 0.7030 0.5328 0.5328 0.5512 0.5381 0.5381 0.5466 0.5381 0.5381 0.5466 0.5466 0.5381 0.5381 0.5328 0.5381 0.5328 0.5512 0.6611 0.6611 0.5466 0.5381 0.7030 0.5381 0.6611 0.5512 0.5512 0.5512 0.5466 0.5512 0.7030 0.6611 0.7030 0.5466 0.5328 0.5381 0.5381 0.5328 0.5512 0.5466 0.5328 0.6611 0.7030 0.5381 0.5381 0.5466 0.5466 0.6611 0.6611 0.5512 0.5381 0.5381 0.5328 0.5381 0.7030 0.7030 0.6611 0.5512 0.5512 0.5512 0.6611 0.5381 0.5381 0.7030" HIT_INDICES="408 462 725 3907 4236 4956 5496 5822 5964 6006 6056 6814 6911 6915 7047 7212 7276 7383 7437 7522 7577 7618 7652 7665 7673 7715 7857 7945 7983 8069 8289 8330 8541 8548 8691 8746 8999 9009 9013 9032 9186 9302 9329 9356 9381 9511 9528 9572 9895 9900 9966 9981 9997 10226 10314 10326 10352 10397 10472 10493 10505 10577 10645 10867 10923 10952 11044 11162 11216 11233 11276 11388 11409 11506 11597 11641 11648 11697 12025 12034 12135 12160 12181 12182 12251 12277 12495 12710 12772 12783 12829 13006 13011 13029 13077 13168 13248 13290 13519 13694 13828 13902 13983 14007 14028 14292 14323 14434 14737 14793 14934 15005 15072 15134 15138 15209 15319 15331 15387 15525 15552 15749 15957 16060 16070 16128 16227 16483 16509 16830 16929 16969 17080 17120 17140 17171 17315 17505 17526 17692 17739 17977 18036 18181 18197 18278 18479 18511 18621 18786 18878 19110 19183 19193 19621 19747 19761 19782 19870 19910 20316 20331 20576 20623 20818 21008 21082 21140 21346 21353 21425 21444 21474 21812 21986 22236 22285 22346 22373 22602 22650 22763 22778 22865 22908 23262 23412 23844 23905 23965 24448 24901 25055 25258 25584 25753 26260 26550 26582 26811 26945 26997 27328 27517 27796 28511 29638 29916 30071 36943 39218 40405 42069 44686 44723 50848 52684 56844" ES_PROFILE="-0.0069 -0.0078 -0.0122 -0.0662 -0.0718 -0.0840 -0.0931 -0.0986 0.0992 0.2433 0.3498 0.3539 0.3678 0.3833 0.3947 0.4036 0.4136 0.4220 0.4309 0.4386 0.4465 0.4545 0.4625 0.4708 0.4791 0.4866 0.4919 0.4977 0.5043 0.5097 0.5123 0.5178 0.5200 0.5257 0.5287 0.5332 0.5338 0.5386 0.5434 0.5480 0.5501 0.5527 0.5567 0.5608 0.5648 0.5668 0.5708 0.5742 0.5726 0.5764 0.5791 0.5826 0.5861 0.5859 0.5879 0.5912 0.5943 0.5970 0.5991 0.6022 0.6053 0.6075 0.6096 0.6090 0.6112 0.6138 0.6154 0.6164 0.6185 0.6212 0.6234 0.6244 0.6270 0.6282 0.6295 0.6316 0.6342 0.6362 0.6332 0.6357 0.6366 0.6387 0.6409 0.6434 0.6448 0.6469 0.6456 0.6443 0.6456 0.6478 0.6493 0.6486 0.6507 0.6527 0.6541 0.6548 0.6556 0.6571 0.6553 0.6544 0.6541 0.6549 0.6555 0.6571 0.6587 0.6562 0.6576 0.6576 0.6543 0.6551 0.6545 0.6551 0.6557 0.6563 0.6580 0.6585 0.6584 0.6598 0.6606 0.6599 0.6611 0.6593 0.6574 0.6572 0.6586 0.6591 0.6590 0.6561 0.6571 0.6531 0.6529 0.6536 0.6531 0.6538 0.6548 0.6557 0.6546 0.6527 0.6536 0.6521 0.6526 0.6498 0.6500 0.6488 0.6497 0.6495 0.6473 0.6479 0.6472 0.6455 0.6451 0.6422 0.6421 0.6430 0.6368 0.6356 0.6364 0.6371 0.6366 0.6369 0.6310 0.6317 0.6284 0.6286 0.6262 0.6238 0.6235 0.6233 0.6207 0.6214 0.6210 0.6215 0.6218 0.6169 0.6147 0.6112 0.6111 0.6108 0.6111 0.6079 0.6078 0.6066 0.6070 0.6062 0.6062 0.6008 0.5989 0.5922 0.5917 0.5913 0.5836 0.5764 0.5742 0.5713 0.5661 0.5637 0.5554 0.5508 0.5506 0.5470 0.5450 0.5444 0.5390 0.5360 0.5315 0.5195 0.5003 0.4956 0.4930 0.3764 0.3378 0.3177 0.2895 0.2451 0.2445 0.1406 0.1095 0.0389" RANK_AT_ES="15552.0000" RANK_SCORE_AT_ES="1.2973"/>
  <DTG RANKED_LIST="fpkm.rnk" TEMPLATE="sample.cls" GENESET="gene_sets.gmt#DERMATAN_SULFATE_PROTEOGLYCAN_METABOLIC_PROCESS(GO:0050655)" ES="0.6786" NES="1.1267" NP="0.1410" FDR="0.3666" FWER="1.0000" RND_ES="0.6958 0.5197 0.5197 0.6111 0.6111 0.6786 0.6111 0.6786 0.6058 0.6786 0.6958 0.6786 0.6786 0.6786 0.6111 0.6058 0.5197 0.5197 0.5197 0.5130 0.5130 0.5197 0.6786 0.5197 0.5130 0.6786 0.6786 0.5130 0.6111 0.6786 0.6058 0.6111 0.6958 0.6786 0.6958 0.5130 0.6786 0.6111 0.5130 0.5130 0.6058 0.6058 0.5130 0.6786 0.6058 0.6786 0.5130 0.5197 0.6786 0.6058 0.6786 0.6958 0.6111 0.5130 0.5197 0.6786 0.6786 0.5130 0.5197 0.6111 0.6111 0.6786 0.5130 0.6958 0.5130 0.6111 0.6958 0.5197 0.6058 0.6958 0.5130 0.6111 0.6058 0.6786 0.6786 0.5197 0.6958 0.6958 0.6111 0.6111 0.6058 0.6786 0.5197 0.5197 0.5130 0.6958 0.5130 0.5130 0.5130 0.6058 0.6958 0.6111 0.6958 0.6111 0.6058 0.6786 0.5130 0.5197 0.6958 0.6058 0.6058 0.6786 0.5197 0.6958 0.6111 0.6958 0.6058 0.6786 0.5197 0.6958 0.6786 0.6958 0.6786 0.6786 0.6958 0.6111 0.6111 0.5197 0.6058 0.5130 0.6111 0.6786 0.6786 0.6786 0.6786 0.6058 0.5130 0.6786 0.5130 0.6111 0.6786 0.6958 0.5130 0.5130 0.5130 0.5130 0.6111 0.6958 0.6958 0.6786 0.6058 0.6786 0.6786 0.6958 0.5130 0.6786 0.6958 0.6786 0.6058 0.6058 0.5130 0.6058 0.6058 0.6111 0.6786 0.6958 0.6058 0.6111 0.6111 0.5130 0.6786 0.6058 0.6111 0.5197 0.6111 0.6111 0.6958 0.6958 0.6958 0.5130 0.6058 0.6786 0.6058 0.6786 0.6111 0.6786 0.5130 0.6786 0.5130 0.6786 0.5130 0.5130 0.6111 0.6786 0.5197 0.5130 0.5197 0.6786 0.6786 0.6058 0.6111 0.5130 0.6958 0.6958 0.6058 0.5130 0.5130 0.6111 0.5130 0.6958 0.5197 0.5197 0.5130 0.6958 0.5197 0.5130 0.5197 0.5130 0.6111 0.5130 0.5197 0.6786 0.5130 0.5197 0.5197 0.6058 0.6058 0.6058 0.6786 0.5130 0.6958 0.6111 0.6958 0.6958 0.6111 0.6058 0.6058 0.6058 0.6958 0.5197 0.6111 0.5130 0.5197 0.5197 0.6786 0.5130 0.6786 0.6111 0.6958 0.6111 0.6111 0.6111 0.6958 0.6786 0.6058 0.6786 0.5197 0.5197 0.6058 0.6958 0.6058 0.6786 0.6058 0.6058 0.5197 0.6786 0.6058 0.6786 0.6786 0.6958 0.5197 0.6111 0.5130 0.5130 0.6058 0.6058 0.5130 0.6058 0.5130 0.5130 0.6058 0.6958 0.6786 0.6958 0.6058 0.6058 0.6786 0.6058 0.6111 0.6958 0.6786 0.5130 0.5130 0.6786 0.6111 0.6111 0.5197 0.6958 0.5130 0.6786 0.5197 0.5197 0.6786 0.6958 0.6786 0.5197 0.5197 0.5197 0.6786 0.6786 0.6111 0.6786 0.5130 0.5197 0.6111 0.6786 0.6786 0.6111 0.5130 0.5197 0.6958 0.5130 0.6786 0.6058 0.6786 0.6111 0.5130 0.5197 0.6958 0.5197 0.5197 0.6958 0.5197 0.6111 0.6058 0.6111 0.5130 0.5197 0.6111 0.5197 0.6786 0.5197 0.5130 0.5130 0.6958 0.5197 0.6958 0.5197 0.6111 0.5130 0.6786 0.5130 0.5130 0.6111 0.5130 0.5197 0.6111 0.5197 0.6111 0.6958 0.6111 0.5130 0.6111 0.6958 0.6958 0.6958 0.6111 0.5197 0.6786 0.5130 0.6786 0.6786 0.6786 0.5197 0.5130 0.5197 0.6058 0.6111 0.6786 0.5197 0.6786 0.6058 0.5197 0.5197 0.6786 0.6786 0.5197 0.5130 0.6058 0.6786 0.6058 0.6111 0.6058 0.5197 0.5197 0.5197 0.6058 0.6786 0.5130 0.6958 0.6958 0.6111 0.6058 0.6058 0.6111 0.6786 0.6786 0.6111 0.6111 0.6111 0.5197 0.6058 0.6786 0.5130 0.5130 0.5197 0.5197 0.5197 0.5197 0.5197 0.6958 0.6786 0.5197 0.5197 0.6058 0.6058 0.6958 0.5197 0.5197 0.6786 0.5130 0.6058 0.6786 0.5197 0.6111 0.6958 0.6058 0.6958 0.5197 0.6786 0.5197 0.6058 0.6786 0.6958 0.6958 0.6786 0.6958 0.5130 0.5197 0.6958 0.5197 0.6111 0.5197 0.5197 0.6786 0.6786 0.5130 0.5197 0.6111 0.6958 0.6058 0.6111 0.6786 0.5197 0.6958 0.6111 0.6058 0.6111 0.5130 0.5130 0.6058 0.6111 0.5130 0.6786 0.6111 0.6786 0.5197 0.5130 0.6786 0.6058 0.6058 0.6786 0.6058 0.5130 0.6058 0.5130 0.6786 0.5197 0.5197 0.6786 0.6786 0.6958 0.5197 0.6786 0.5197 0.5130 0.6111 0.5197 0.6786 0.5130 0.6786 0.6786 0.5197 0.5197 0.6111 0.6058 0.5197 0.5197 0.6958 0.6058 0.6058 0.6111 0.6058 0.6058 0.6958 0.6058 0.6058 0.5130 0.6786 0.6786 0.5197 0.6058 0.5130 0.5197 0.6111 0.6786 0.6786 0.6058 0.6786 0.6111 0.6958 0.5130 0.6786 0.5130 0.6786 0.6058 0.5130 0.5197 0.6786 0.6786 0.6786 0.5197 0.6111 0.6111 0.6111 0.6058 0.5197 0.6111 0.6111 0.6111 0.6111 0.6111 0.6958 0.6958 0.6058 0.6958 0.6958 0.5130 0.6058 0.6958 0.6958 0.6111 0.6958 0.6786 0.6111 0.5197 0.5130 0.6958 0.6958 0.6058 0.6111 0.6786 0.6058 0.6058 0.5130 0.6058 0.6111 0.5197 0.5130 0.5197 0.6111 0.6786 0.6111 0.5197 0.6111 0.6111 0.6786 0.5197 0.6786 0.5197 0.6958 0.5197 0.5130 0.5130 0.6058 0.6958 0.6958 0.6786 0.6111 0.5197 0.6111 0.5130 0.6058 0.6111 0.6058 0.5130 0.6058 0.6958 0.5197 0.6111 0.6786 0.5130 0.6111 0.6111 0.6958 0.5130 0.6058 0.6786 0.6111 0.6786 0.5197 0.5130 0.6111 0.6058 0.6958 0.6786 0.5197 0.6111 0.6058 0.6958 0.5197 0.6111 0.6786 0.5197 0.5197 0.6058 0.6958 0.6958 0.6786 0.5130 0.6058 0.6958 0.6958 0.6958 0.5130 0.5197 0.6111 0.6958 0.6111 0.6111 0.5130 0.6958 0.6786 0.6058 0.6786 0.6786 0.6786 0.5197 0.5130 0.6111 0.5130 0.6058 0.6958 0.5130 0.5130 0.5197 0.6111 0.6058 0.6058 0.5197 0.6958 0.6058 0.6786 0.6786 0.6786 0.5197 0.5130 0.6786 0.6058 0.6111 0.6958 0.6111 0.6111 0.6786 0.6058 0.5130 0.6111 0.5130 0.6786 0.5130 0.6058 0.6111 0.6111 0.6111 0.5130 0.6786 0.6058 0.6786 0.6786 0.6786 0.6058 0.6111 0.6111 0.6058 0.6958 0.6111 0.5197 0.6786 0.6058 0.6111 0.6058 0.5130 0.6786 0.6786 0.6786 0.6958 0.6058 0.6058 0.6058 0.6111 0.5197 0.6058 0.5197 0.6058 0.6111 0.6111 0.5197 0.6111 0.5197 0.6058 0.6058 0.6058 0.6111 0.5197 0.6058 0.5197 0.6958 0.6786 0.6786 0.6786 0.6111 0.6958 0.6058 0.6786 0.5130 0.6058 0.5197 0.6058 0.5130 0.6786 0.6958 0.5130 0.5130 0.6958 0.5197 0.6058 0.5130 0.6786 0.6111 0.5130 0.6111 0.6058 0.6111 0.6958 0.6958 0.5197 0.5130 0.5197 0.6786 0.5130 0.5197 0.5197 0.5197 0.6111 0.5197 0.5130 0.6786 0.5130 0.6958 0.6111 0.5197 0.6111 0.5130 0.6958 0.5130 0.5197 0.6958 0.5197 0.5130 0.6058 0.6786 0.6111 0.6058 0.5130 0.6111 0.5130 0.6111 0.5130 0.6111 0.6058 0.6786 0.6786 0.6111 0.6111 0.6058 0.5197 0.5197 0.5130 0.5197 0.5197 0.6786 0.6958 0.5130 0.5130 0.6111 0.6786 0.6058 0.6958 0.6958 0.5197 0.5197 0.6058 0.6958 0.5130 0.5197 0.6958 0.6111 0.6958 0.6058 0.6958 0.5197 0.5130 0.6111 0.6058 0.6958 0.6058 0.5197 0.5130 0.5130 0.6058 0.5130 0.6958 0.5130 0.5130 0.6958 0.5197 0.6058 0.6058 0.6058 0.5130 0.5197 0.5197 0.6786 0.5130 0.5130 0.5130 0.6111 0.6111 0.6058 0.5197 0.5130 0.5197 0.6111 0.6786 0.6111 0.6786 0.6058 0.5130 0.6786 0.5130 0.5130 0.6111 0.5197 0.5197 0.6958 0.6058 0.5130 0.6786 0.6958 0.6111 0.6111 0.6111 0.5130 0.5130 0.5197 0.5130 0.6058 0.6058 0.6786 0.6058 0.5197 0.6058 0.6958 0.6058 0.6058 0.5130 0.6111 0.5130 0.6111 0.6058 0.6786 0.5197 0.6058 0.6058 0.6958 0.6958 0.6786 0.5130 0.5130 0.5197 0.6111 0.5130 0.6958 0.6958 0.5130 0.6058 0.6786 0.5197 0.6786 0.6111 0.5197 0.6958 0.6958 0.6958 0.6786 0.6111 0.5130 0.6111 0.6111 0.6058 0.5130 0.6958 0.6111 0.5197 0.6958 0.6786 0.6058 0.5130 0.5197 0.6111 0.6786 0.6958 0.6958 0.6958 0.5130 0.6786 0.6958 0.6958 0.6111 0.6111 0.5130 0.6058 0.6058 0.5197 0.6058 0.6058 0.5197 0.5197 0.6058 0.6058 0.6111 0.6058 0.6111 0.5130 0.6786 0.6786 0.5197 0.6058 0.6958 0.6058 0.6786 0.5130 0.5130 0.5130 0.5197 0.5130 0.6958 0.6786 0.6958 0.5197 0.6111 0.6058 0.6058 0.6111 0.5130 0.5197 0.6111 0.6786 0.6958 0.6058 0.6058 0.5197 0.5197 0.6786 0.6786 0.5130 0.6058 0.6058 0.6111 0.6058 0.6958 0.6958 0.6786 0.5130 0.5130 0.5130 0.6786 0.6058 0.6058 0.6958" HIT_INDICES="1403 3709 7045 7148 9031 9277 11459 14220 19149 21195 23900 25271 25502 27327 27948 53249" ES_PROFILE="-0.0234 -0.0622 0.1917 0.4721 0.5509 0.6502 0.6786 0.6758 0.6165 0.6009 0.5679 0.5546 0.5600 0.5342 0.5272 0.0996" RANK_AT_ES="11459.0000" RANK_SCORE_AT_ES="2.2944"/>
  <DTG RANKED_LIST="fpkm.rnk" TEMPLATE="sample.cls" GENESET="gene_sets.gmt#NUCLEAR_ENVELOPE(GO:0005635)" ES="0.6777" NES="1.1267" NP="0.1410" FDR="0.3666" FWER="1.0000" RND_ES="0.8459 0.5210 0.5210 0.5459 0.5459 0.6777 0.5459 0.6777 0.5388 0.6777 0.8459 0.6777 0.6777 0.6777 0.5459 0.5388 0.5210 0.5210 0.5210 0.5136 0.5136 0.5210 0.6777 0.5210 0.5136 0.6777 0.6777 0.5136 0.5459 0.6777 0.5388 0.5459 0.8459 0.6777 0.8459 0.5136 0.6777 0.5459 0.5136 0.5136 0.5388 0.5388 0.5136 0.6777 0.5388 0.6777 0.5136 0.5210 0.6777 0.5388 0.6777 0.8459 0.5459 0.5136 0.5210 0.6777 0.6777 0.5136 0.5210 0.5459 0.5459 0.6777 0.5136 0.8459 0.5136 0.5459 0.8459 0.5210 0.5388 0.8459 0.5136 0.5459 0.5388 0.6777 0.6777 0.5210 0.8459 0.8459 0.5459 0.5459 0.5388 0.6777 0.5210 0.5210 0.5136 0.8459 0.5136 0.5136 0.5136 0.5388 0.8459 0.5459 0.8459 0.5459 0.5388 0.6777 0.5136 0.5210 0.8459 0.5388 0.5388 0.6777 0.5210 0.8459 0.5459 0.8459 0.5388 0.6777 0.5210 0.8459 0.6777 0.8459 0.6777 0.6777 0.8459 0.5459 0.5459 0.5210 0.5388 0.5136 0.5459 0.6777 0.6777 0.6777 0.6777 0.5388 0.5136 0.6777 0.5136 0.5459 0.6777 0.8459 0.5136 0.5136 0.5136 0.5136 0.5459 0.8459 0.8459 0.6777 0.5388 0.6777 0.6777 0.8459 0.5136 0.6777 0.8459 0.6777 0.5388 0.5388 0.5136 0.5388 0.5388 0.5459 0.6777 0.8459 0.5388 0.5459 0.5459 0.5136 0.6777 0.5388 0.5459 0.5210 0.5459 0.5459 0.8459 0.8459 0.8459 0.5136 0.5388 0.6777 0.5388 0.6777 0.5459 0.6777 0.5136 0.6777 0.5136 0.6777 0.5136 0.5136 0.5459 0.6777 0.5210 0.5136 0.5210 0.6777 0.6777 0.5388 0.5459 0.5136 0.8459 0.8459 0.5388 0.5136 0.5136 0.5459 0.5136 0.8459 0.5210 0.5210 0.5136 0.8459 0.5210 0.5136 0.5210 0.5136 0.5459 0.5136 0.5210 0.6777 0.5136 0.5210 0.5210 0.5388 0.5388 0.5388 0.6777 0.5136 0.8459 0.5459 0.8459 0.8459 0.5459 0.5388 0.5388 0.5388 0.8459 0.5210 0.5459 0.5136 0.5210 0.5210 0.6777 0.5136 0.6777 0.5459 0.8459 0.5459 0.5459 0.5459 0.8459 0.6777 0.5388 0.6777 0.5210 0.5210 0.5388 0.8459 0.5388 0.6777 0.5388 0.5388 0.5210 0.6777 0.5388 0.6777 0.6777 0.8459 0.5210 0.5459 0.5136 0.5136 0.5388 0.5388 0.5136 0.5388 0.5136 0.5136 0.5388 0.8459 0.6777 0.8459 0.5388 0.5388 0.6777 0.5388 0.5459 0.8459 0.6777 0.5136 0.5136 0.6777 0.5459 0.5459 0.5210 0.8459 0.5136 0.6777 0.5210 0.5210 0.6777 0.8459 0.6777 0.5210 0.5210 0.5210 0.6777 0.6777 0.5459 0.6777 0.5136 0.5210 0.5459 0.6777 0.6777 0.5459 0.5136 0.5210 0.8459 0.5136 0.6777 0.5388 0.6777 0.5459 0.5136 0.5210 0.8459 0.5210 0.5210 0.8459 0.5210 0.5459 0.5388 0.5459 0.5136 0.5210 0.5459 0.5210 0.6777 0.5210 0.5136 0.5136 0.8459 0.5210 0.8459 0.5210 0.5459 0.5136 0.6777 0.5136 0.5136 0.5459 0.5136 0.5210 0.5459 0.5210 0.5459 0.8459 0.5459 0.5136 0.5459 0.8459 0.8459 0.8459 0.5459 0.5210 0.6777 0.5136 0.6777 0.6777 0.6777 0.5210 0.5136 0.5210 0.5388 0.5459 0.6777 0.5210 0.6777 0.5388 0.5210 0.5210 0.6777 0.6777 0.5210 0.5136 0.5388 0.6777 0.5388 0.5459 0.5388 0.5210 0.5210 0.5210 0.5388 0.6777 0.5136 0.8459 0.8459 0.5459 0.5388 0.5388 0.5459 0.6777 0.6777 0.5459 0.5459 0.5459 0.5210 0.5388 0.6777 0.5136 0.5136 0.5210 0.5210 0.5210 0.5210 0.5210 0.8459 0.6777 0.5210 0.5210 0.5388 0.5388 0.8459 0.5210 0.5210 0.6777 0.5136 0.5388 0.6777 0.5210 0.5459 0.8459 0.5388 0.8459 0.5210 0.6777 0.5210 0.5388 0.6777 0.8459 0.8459 0.6777 0.8459 0.5136 0.5210 0.8459 0.5210 0.5459 0.5210 0.5210 0.6777 0.6777 0.5136 0.5210 0.5459 0.8459 0.5388 0.5459 0.6777 0.5210 0.8459 0.5459 0.5388 0.5459 0.5136 0.5136 0.5388 0.5459 0.5136 0.6777 0.5459 0.6777 0.5210 0.5136 0.6777 0.5388 0.5388 0.6777 0.5388 0.5136 0.5388 0.5136 0.6777 0.5210 0.5210 0.6777 0.6777 0.8459 0.5210 0.6777 0.5210 0.5136 0.5459 0.5210 0.6777 0.5136 0.6777 0.6777 0.5210 0.5210 0.5459 0.5388 0.5210 0.5210 0.8459 0.5388 0.5388 0.5459 0.5388 0.5388 0.8459 0.5388 0.5388 0.5136 0.6777 0.6777 0.5210 0.5388 0.5136 0.5210 0.5459 0.6777 0.6777 0.5388 0.6777 0.5459 0.8459 0.5136 0.6777 0.5136 0.6777 0.5388 0.5136 0.5210 0.6777 0.6777 0.6777 0.5210 0.5459 0.5459 0.5459 0.5388 0.5210 0.5459 0.5459 0.5459 0.5459 0.5459 0.8459 0.8459 0.5388 0.8459 0.8459 0.5136 0.5388 0.8459 0.8459 0.5459 0.8459 0.6777 0.5459 0.5210 0.5136 0.8459 0.8459 0.5388 0.5459 0.6777 0.5388 0.5388 0.5136 0.5388 0.5459 0.5210 0.5136 0.5210 0.5459 0.6777 0.5459 0.5210 0.5459 0.5459 0.6777 0.5210 0.6777 0.5210 0.8459 0.5210 0.5136 0.5136 0.5388 0.8459 0.8459 0.6777 0.5459 0.5210 0.5459 0.5136 0.5388 0.5459 0.5388 0.5136 0.5388 0.8459 0.5210 0.5459 0.6777 0.5136 0.5459 0.5459 0.8459 0.5136 0.5388 0.6777 0.5459 0.6777 0.5210 0.5136 0.5459 0.5388 0.8459 0.6777 0.5210 0.5459 0.5388 0.8459 0.5210 0.5459 0.6777 0.5210 0.5210 0.5388 0.8459 0.8459 0.6777 0.5136 0.5388 0.8459 0.8459 0.8459 0.5136 0.5210 0.5459 0.8459 0.5459 0.5459 0.5136 0.8459 0.6777 0.5388 0.6777 0.6777 0.6777 0.5210 0.5136 0.5459 0.5136 0.5388 0.8459 0.5136 0.5136 0.5210 0.5459 0.5388 0.5388 0.5210 0.8459 0.5388 0.6777 0.6777 0.6777 0.5210 0.5136 0.6777 0.5388 0.5459 0.8459 0.5459 0.5459 0.6777 0.5388 0.5136 0.5459 0.5136 0.6777 0.5136 0.5388 0.5459 0.5459 0.5459 0.5136 0.6777 0.5388 0.6777 0.6777 0.6777 0.5388 0.5459 0.5459 0.5388 0.8459 0.5459 0.5210 0.6777 0.5388 0.5459 0.5388 0.5136 0.6777 0.6777 0.6777 0.8459 0.5388 0.5388 0.5388 0.5459 0.5210 0.5388 0.5210 0.5388 0.5459 0.5459 0.5210 0.5459 0.5210 0.5388 0.5388 0.5388 0.5459 0.5210 0.5388 0.5210 0.8459 0.6777 0.6777 0.6777 0.5459 0.8459 0.5388 0.6777 0.5136 0.5388 0.5210 0.5388 0.5136 0.6777 0.8459 0.5136 0.5136 0.8459 0.5210 0.5388 0.5136 0.6777 0.5459 0.5136 0.5459 0.5388 0.5459 0.8459 0.8459 0.5210 0.5136 0.5210 0.6777 0.5136 0.5210 0.5210 0.5210 0.5459 0.5210 0.5136 0.6777 0.5136 0.8459 0.5459 0.5210 0.5459 0.5136 0.8459 0.5136 0.5210 0.8459 0.5210 0.5136 0.5388 0.6777 0.5459 0.5388 0.5136 0.5459 0.5136 0.5459 0.5136 0.5459 0.5388 0.6777 0.6777 0.5459 0.5459 0.5388 0.5210 0.5210 0.5136 0.5210 0.5210 0.6777 0.8459 0.5136 0.5136 0.5459 0.6777 0.5388 0.8459 0.8459 0.5210 0.5210 0.5388 0.8459 0.5136 0.5210 0.8459 0.5459 0.8459 0.5388 0.8459 0.5210 0.5136 0.5459 0.5388 0.8459 0.5388 0.5210 0.5136 0.5136 0.5388 0.5136 0.8459 0.5136 0.5136 0.8459 0.5210 0.5388 0.5388 0.5388 0.5136 0.5210 0.5210 0.6777 0.5136 0.5136 0.5136 0.5459 0.5459 0.5388 0.5210 0.5136 0.5210 0.5459 0.6777 0.5459 0.6777 0.5388 0.5136 0.6777 0.5136 0.5136 0.5459 0.5210 0.5210 0.8459 0.5388 0.5136 0.6777 0.8459 0.5459 0.5459 0.5459 0.5136 0.5136 0.5210 0.5136 0.5388 0.5388 0.6777 0.5388 0.5210 0.5388 0.8459 0.5388 0.5388 0.5136 0.5459 0.5136 0.5459 0.5388 0.6777 0.5210 0.5388 0.5388 0.8459 0.8459 0.6777 0.5136 0.5136 0.5210 0.5459 0.5136 0.8459 0.8459 0.5136 0.5388 0.6777 0.5210 0.6777 0.5459 0.5210 0.8459 0.8459 0.8459 0.6777 0.5459 0.5136 0.5459 0.5459 0.5388 0.5136 0.8459 0.5459 0.5210 0.8459 0.6777 0.5388 0.5136 0.5210 0.5459 0.6777 0.8459 0.8459 0.8459 0.5136 0.6777 0.8459 0.8459 0.5459 0.5459 0.5136 0.5388 0.5388 0.5210 0.5388 0.5388 0.5210 0.5210 0.5388 0.5388 0.5459 0.5388 0.5459 0.5136 0.6777 0.6777 0.5210 0.5388 0.8459 0.5388 0.6777 0.5136 0.5136 0.5136 0.5210 0.5136 0.8459 0.6777 0.8459 0.5210 0.5459 0.5388 0.5388 0.5459 0.5136 0.5210 0.5459 0.6777 0.8459 0.5388 0.5388 0.5210 0.5210 0.6777 0.6777 0.5136 0.5388 0.5388 0.5459 0.5388 0.8459 0.8459 0.6777 0.5136 0.5136 0.5136 0.6777 0.5388 0.5388 0.8459" HIT_INDICES="326 1349 1410 2176 2695 2973 3005 3563 3707 3838 4546 4570 4574 4757 4866 4989 5108 5205 5739 5852 5894 5897 6226 6374 6562 6638 6674 6766 6929 6933 7068 7131 7184 7209 7629 7778 7802 7907 7980 8110 8112 8123 8221 8289 8367 8514 8534 8541 8610 8632 8691 8696 8742 8882 8972 9095 9126 9161 9254 9315 9543 9614 9677 9855 9909 10010 10043 10131 10262 10270 10314 10442 10576 10590 10591 10621 10642 10726 10829 10853 10887 10898 10952 10959 11101 11102 11241 11296 11371 11380 11381 11390 11421 11506 11536 11549 11558 11569 11573 11909 11919 11940 11941 11952 12006 12015 12026 12074 12078 12133 12135 12195 12231 12250 12326 12330 12382 12408 12486 12528 12544 12582 12672 12680 12706 12840 12851 12928 12935 12949 13053 13109 13243 13318 13344 13350 13376 13386 13420 13469 13545 13643 13647 13664 13676 13692 13695 13765 13813 13832 13890 13915 13950 13983 14018 14081 14148 14173 14181 14275 14304 14408 14468 14685 14718 14781 14800 14801 14870 14878 14966 15010 15077 15185 15319 15321 15344 15387 15402 15543 15569 15612 15614 15616 15655 15780 15883 15906 15943 15957 16065 16090 16093 16128 16159 16174 16200 16236 16242 16390 16669 16670 16771 16951 17023 17049 17125 17160 17169 17173 17175 17178 17228 17235 17378 17385 17435 17439 17501 17526 17592 17614 17643 17677 17774 17845 17891 17938 17952 17977 18054 18098 18157 18167 18178 18197 18237 18250 18268 18408 18415 18429 18531 18590 18620 18644 18651 18707 18714 18754 18767 18792 18893 19013 19019 19054 19082 19091 19191 19220 19256 19307 19336 19543 19564 19590 19593 19618 19664 19843 19850 19864 19943 20186 20194 20253 20316 20339 20346 20540 20557 20587 20596 20604 20605 20611 20623 20640 20647 20675 20696 20702 20725 20745 20801 20842 20909 20915 20995 21123 21163 21241 21314 21327 21334 21353 21386 21425 21448 21465 21500 21515 21888 22056 22062 22194 22251 22324 22352 22451 22495 22666 22695 22776 22782 22807 23159 23175 23205 23342 23384 23405 23430 23437 23508 23540 23673 23680 23746 23883 23981 24018 24110 24300 24436 24437 24686 24802 24817 24992 25058 25086 25094 25096 25118 25283 25434 25445 25520 25553 25628 25639 25741 25743 25767 25811 25913 25966 26007 26008 26027 26059 26145 26220 26231 26256 26399 26430 26446 26635 26773 26847 27141 27142 27312 27394 27419 27621 27680 27701 27706 27713 27752 27845 27876 27895 28006 28145 28267 28322 28387 28422 28439 28454 28514 28660 28708 28722 28871 28895 28988 29046 29098 29152 29314 29330 29409 29501 29520 29732 30375 32351 32871 33899 34406 36231 36572 39218 41128 41370 41401 45563 48409 48476 48567 49859 49872 50033 50543 51939 52738 53295 54029 55005 56842 57834 58268" ES_PROFILE="-0.0056 -0.0230 -0.0240 -0.0370 -0.0458 -0.0505 -0.0511 -0.0606 -0.0630 -0.0652 -0.0772 -0.0776 -0.0777 -0.0808 -0.0826 -0.0847 -0.0867 -0.0883 -0.0974 0.2493 0.4146 0.5736 0.5872 0.5969 0.6022 0.6086 0.6152 0.6200 0.6228 0.6283 0.6309 0.6344 0.6379 0.6417 0.6377 0.6381 0.6406 0.6415 0.6429 0.6431 0.6456 0.6479 0.6486 0.6497 0.6506 0.6503 0.6521 0.6540 0.6549 0.6566 0.6576 0.6595 0.6607 0.6601 0.6604 0.6601 0.6613 0.6624 0.6625 0.6632 0.6608 0.6611 0.6615 0.6599 0.6604 0.6601 0.6609 0.6607 0.6598 0.6610 0.6615 0.6606 0.6595 0.6605 0.6617 0.6624 0.6633 0.6630 0.6625 0.6632 0.6638 0.6648 0.6650 0.6660 0.6647 0.6658 0.6645 0.6647 0.6645 0.6654 0.6665 0.6674 0.6679 0.6675 0.6680 0.6689 0.6698 0.6706 0.6716 0.6669 0.6677 0.6683 0.6692 0.6700 0.6701 0.6709 0.6716 0.6718 0.6727 0.6727 0.6736 0.6735 0.6738 0.6744 0.6740 0.6749 0.6749 0.6754 0.6750 0.6751 0.6757 0.6760 0.6753 0.6761 0.6765 0.6751 0.6757 0.6752 0.6760 0.6766 0.6756 0.6755 0.6740 0.6735 0.6739 0.6745 0.6749 0.6755 0.6757 0.6757 0.6751 0.6742 0.6749 0.6754 0.6760 0.6764 0.6771 0.6767 0.6766 0.6771 0.6768 0.6771 0.6773 0.6775 0.6776 0.6772 0.6768 0.6771 0.6777 0.6768 0.6770 0.6760 0.6756 0.6726 0.6727 0.6723 0.6727 0.6733 0.6728 0.6733 0.6725 0.6724 0.6719 0.6707 0.6690 0.6696 0.6699 0.6697 0.6701 0.6683 0.6685 0.6683 0.6689 0.6695 0.6694 0.6679 0.6667 0.6669 0.6669 0.6672 0.6659 0.6661 0.6666 0.6666 0.6666 0.6669 0.6670 0.6670 0.6675 0.6655 0.6613 0.6618 0.6606 0.6581 0.6574 0.6574 0.6566 0.6566 0.6569 0.6574 0.6578 0.6583 0.6579 0.6583 0.6564 0.6568 0.6564 0.6568 0.6563 0.6563 0.6557 0.6558 0.6558 0.6557 0.6545 0.6538 0.6534 0.6531 0.6533 0.6534 0.6525 0.6522 0.6517 0.6520 0.6522 0.6523 0.6521 0.6523 0.6525 0.6505 0.6508 0.6510 0.6497 0.6492 0.6491 0.6491 0.6494 0.6489 0.6492 0.6489 0.6491 0.6491 0.6478 0.6462 0.6465 0.6463 0.6462 0.6465 0.6452 0.6451 0.6449 0.6444 0.6443 0.6411 0.6412 0.6411 0.6415 0.6414 0.6410 0.6383 0.6386 0.6387 0.6378 0.6340 0.6342 0.6336 0.6329 0.6328 0.6331 0.6301 0.6302 0.6300 0.6302 0.6304 0.6307 0.6310 0.6311 0.6312 0.6314 0.6313 0.6313 0.6315 0.6315 0.6315 0.6309 0.6305 0.6297 0.6299 0.6289 0.6271 0.6267 0.6257 0.6248 0.6249 0.6251 0.6250 0.6248 0.6244 0.6244 0.6244 0.6241 0.6242 0.6181 0.6155 0.6157 0.6137 0.6130 0.6121 0.6119 0.6105 0.6100 0.6073 0.6071 0.6060 0.6062 0.6060 0.6002 0.6002 0.6000 0.5979 0.5974 0.5973 0.5971 0.5972 0.5962 0.5959 0.5939 0.5940 0.5931 0.5910 0.5895 0.5891 0.5878 0.5847 0.5826 0.5828 0.5788 0.5770 0.5769 0.5741 0.5732 0.5729 0.5729 0.5730 0.5729 0.5702 0.5678 0.5678 0.5667 0.5663 0.5652 0.5651 0.5636 0.5637 0.5634 0.5628 0.5612 0.5605 0.5599 0.5601 0.5599 0.5595 0.5582 0.5570 0.5570 0.5567 0.5544 0.5540 0.5539 0.5508 0.5485 0.5474 0.5425 0.5426 0.5398 0.5385 0.5381 0.5348 0.5339 0.5336 0.5336 0.5335 0.5330 0.5315 0.5310 0.5308 0.5289 0.5266 0.5246 0.5237 0.5227 0.5221 0.5219 0.5217 0.5207 0.5183 0.5175 0.5173 0.5148 0.5144 0.5129 0.5119 0.5111 0.5102 0.5074 0.5072 0.5059 0.5043 0.5040 0.5004 0.4895 0.4558 0.4470 0.4295 0.4209 0.3898 0.3840 0.3390 0.3064 0.3023 0.3018 0.2309 0.1825 0.1813 0.1798 0.1578 0.1576 0.1549 0.1462 0.1225 0.1089 0.0994 0.0869 0.0703 0.0390 0.0221 0.0148" RANK_AT_ES="14181.0000" RANK_SCORE_AT_ES="1.5501"/>
  <DTG RANKED_LIST="fpkm.rnk" TEMPLATE="sample.cls" GENESET="gene_sets.gmt#LIPID_PHOSPHORYLATION(GO:0046834)" ES="0.6783" NES="1.1269" NP="0.1410" FDR="0.3665" FWER="1.0000" RND_ES="0.8545 0.5168 0.5168 0.5255 0.5255 0.6783 0.5255 0.6783 0.5468 0.6783 0.8545 0.6783 0.6783 0.6783 0.5255 0.5468 0.5168 0.5168 0.5168 0.5242 0.5242 0.5168 0.6783 0.5168 0.5242 0.6783 0.6783 0.5242 0.5255 0.6783 0.5468 0.5255 0.8545 0.6783 0.8545 0.5242 0.6783 0.5255 0.5242 0.5242 0.5468 0.5468 0.5242 0.6783 0.5468 0.6783 0.5242 0.5168 0.6783 0.5468 0.6783 0.8545 0.5255 0.5242 0.5168 0.6783 0.6783 0.5242 0.5168 0.5255 0.5255 0.6783 0.5242 0.8545 0.5242 0.5255 0.8545 0.5168 0.5468 0.8545 0.5242 0.5255 0.5468 0.6783 0.6783 0.5168 0.8545 0.8545 0.5255 0.5255 0.5468 0.6783 0.5168 0.5168 0.5242 0.8545 0.5242 0.5242 0.5242 0.5468 0.8545 0.5255 0.8545 0.5255 0.5468 0.6783 0.5242 0.5168 0.8545 0.5468 0.5468 0.6783 0.5168 0.8545 0.5255 0.8545 0.5468 0.6783 0.5168 0.8545 0.6783 0.8545 0.6783 0.6783 0.8545 0.5255 0.5255 0.5168 0.5468 0.5242 0.5255 0.6783 0.6783 0.6783 0.6783 0.5468 0.5242 0.6783 0.5242 0.5255 0.6783 0.8545 0.5242 0.5242 0.5242 0.5242 0.5255 0.8545 0.8545 0.6783 0.5468 0.6783 0.6783 0.8545 0.5242 0.6783 0.8545 0.6783 0.5468 0.5468 0.5242 0.5468 0.5468 0.5255 0.6783 0.8545 0.5468 0.5255 0.5255 0.5242 0.6783 0.5468 0.5255 0.5168 0.5255 0.5255 0.8545 0.8545 0.8545 0.5242 0.5468 0.6783 0.5468 0.6783 0.5255 0.6783 0.5242 0.6783 0.5242 0.6783 0.5242 0.5242 0.5255 0.6783 0.5168 0.5242 0.5168 0.6783 0.6783 0.5468 0.5255 0.5242 0.8545 0.8545 0.5468 0.5242 0.5242 0.5255 0.5242 0.8545 0.5168 0.5168 0.5242 0.8545 0.5168 0.5242 0.5168 0.5242 0.5255 0.5242 0.5168 0.6783 0.5242 0.5168 0.5168 0.5468 0.5468 0.5468 0.6783 0.5242 0.8545 0.5255 0.8545 0.8545 0.5255 0.5468 0.5468 0.5468 0.8545 0.5168 0.5255 0.5242 0.5168 0.5168 0.6783 0.5242 0.6783 0.5255 0.8545 0.5255 0.5255 0.5255 0.8545 0.6783 0.5468 0.6783 0.5168 0.5168 0.5468 0.8545 0.5468 0.6783 0.5468 0.5468 0.5168 0.6783 0.5468 0.6783 0.6783 0.8545 0.5168 0.5255 0.5242 0.5242 0.5468 0.5468 0.5242 0.5468 0.5242 0.5242 0.5468 0.8545 0.6783 0.8545 0.5468 0.5468 0.6783 0.5468 0.5255 0.8545 0.6783 0.5242 0.5242 0.6783 0.5255 0.5255 0.5168 0.8545 0.5242 0.6783 0.5168 0.5168 0.6783 0.8545 0.6783 0.5168 0.5168 0.5168 0.6783 0.6783 0.5255 0.6783 0.5242 0.5168 0.5255 0.6783 0.6783 0.5255 0.5242 0.5168 0.8545 0.5242 0.6783 0.5468 0.6783 0.5255 0.5242 0.5168 0.8545 0.5168 0.5168 0.8545 0.5168 0.5255 0.5468 0.5255 0.5242 0.5168 0.5255 0.5168 0.6783 0.5168 0.5242 0.5242 0.8545 0.5168 0.8545 0.5168 0.5255 0.5242 0.6783 0.5242 0.5242 0.5255 0.5242 0.5168 0.5255 0.5168 0.5255 0.8545 0.5255 0.5242 0.5255 0.8545 0.8545 0.8545 0.5255 0.5168 0.6783 0.5242 0.6783 0.6783 0.6783 0.5168 0.5242 0.5168 0.5468 0.5255 0.6783 0.5168 0.6783 0.5468 0.5168 0.5168 0.6783 0.6783 0.5168 0.5242 0.5468 0.6783 0.5468 0.5255 0.5468 0.5168 0.5168 0.5168 0.5468 0.6783 0.5242 0.8545 0.8545 0.5255 0.5468 0.5468 0.5255 0.6783 0.6783 0.5255 0.5255 0.5255 0.5168 0.5468 0.6783 0.5242 0.5242 0.5168 0.5168 0.5168 0.5168 0.5168 0.8545 0.6783 0.5168 0.5168 0.5468 0.5468 0.8545 0.5168 0.5168 0.6783 0.5242 0.5468 0.6783 0.5168 0.5255 0.8545 0.5468 0.8545 0.5168 0.6783 0.5168 0.5468 0.6783 0.8545 0.8545 0.6783 0.8545 0.5242 0.5168 0.8545 0.5168 0.5255 0.5168 0.5168 0.6783 0.6783 0.5242 0.5168 0.5255 0.8545 0.5468 0.5255 0.6783 0.5168 0.8545 0.5255 0.5468 0.5255 0.5242 0.5242 0.5468 0.5255 0.5242 0.6783 0.5255 0.6783 0.5168 0.5242 0.6783 0.5468 0.5468 0.6783 0.5468 0.5242 0.5468 0.5242 0.6783 0.5168 0.5168 0.6783 0.6783 0.8545 0.5168 0.6783 0.5168 0.5242 0.5255 0.5168 0.6783 0.5242 0.6783 0.6783 0.5168 0.5168 0.5255 0.5468 0.5168 0.5168 0.8545 0.5468 0.5468 0.5255 0.5468 0.5468 0.8545 0.5468 0.5468 0.5242 0.6783 0.6783 0.5168 0.5468 0.5242 0.5168 0.5255 0.6783 0.6783 0.5468 0.6783 0.5255 0.8545 0.5242 0.6783 0.5242 0.6783 0.5468 0.5242 0.5168 0.6783 0.6783 0.6783 0.5168 0.5255 0.5255 0.5255 0.5468 0.5168 0.5255 0.5255 0.5255 0.5255 0.5255 0.8545 0.8545 0.5468 0.8545 0.8545 0.5242 0.5468 0.8545 0.8545 0.5255 0.8545 0.6783 0.5255 0.5168 0.5242 0.8545 0.8545 0.5468 0.5255 0.6783 0.5468 0.5468 0.5242 0.5468 0.5255 0.5168 0.5242 0.5168 0.5255 0.6783 0.5255 0.5168 0.5255 0.5255 0.6783 0.5168 0.6783 0.5168 0.8545 0.5168 0.5242 0.5242 0.5468 0.8545 0.8545 0.6783 0.5255 0.5168 0.5255 0.5242 0.5468 0.5255 0.5468 0.5242 0.5468 0.8545 0.5168 0.5255 0.6783 0.5242 0.5255 0.5255 0.8545 0.5242 0.5468 0.6783 0.5255 0.6783 0.5168 0.5242 0.5255 0.5468 0.8545 0.6783 0.5168 0.5255 0.5468 0.8545 0.5168 0.5255 0.6783 0.5168 0.5168 0.5468 0.8545 0.8545 0.6783 0.5242 0.5468 0.8545 0.8545 0.8545 0.5242 0.5168 0.5255 0.8545 0.5255 0.5255 0.5242 0.8545 0.6783 0.5468 0.6783 0.6783 0.6783 0.5168 0.5242 0.5255 0.5242 0.5468 0.8545 0.5242 0.5242 0.5168 0.5255 0.5468 0.5468 0.5168 0.8545 0.5468 0.6783 0.6783 0.6783 0.5168 0.5242 0.6783 0.5468 0.5255 0.8545 0.5255 0.5255 0.6783 0.5468 0.5242 0.5255 0.5242 0.6783 0.5242 0.5468 0.5255 0.5255 0.5255 0.5242 0.6783 0.5468 0.6783 0.6783 0.6783 0.5468 0.5255 0.5255 0.5468 0.8545 0.5255 0.5168 0.6783 0.5468 0.5255 0.5468 0.5242 0.6783 0.6783 0.6783 0.8545 0.5468 0.5468 0.5468 0.5255 0.5168 0.5468 0.5168 0.5468 0.5255 0.5255 0.5168 0.5255 0.5168 0.5468 0.5468 0.5468 0.5255 0.5168 0.5468 0.5168 0.8545 0.6783 0.6783 0.6783 0.5255 0.8545 0.5468 0.6783 0.5242 0.5468 0.5168 0.5468 0.5242 0.6783 0.8545 0.5242 0.5242 0.8545 0.5168 0.5468 0.5242 0.6783 0.5255 0.5242 0.5255 0.5468 0.5255 0.8545 0.8545 0.5168 0.5242 0.5168 0.6783 0.5242 0.5168 0.5168 0.5168 0.5255 0.5168 0.5242 0.6783 0.5242 0.8545 0.5255 0.5168 0.5255 0.5242 0.8545 0.5242 0.5168 0.8545 0.5168 0.5242 0.5468 0.6783 0.5255 0.5468 0.5242 0.5255 0.5242 0.5255 0.5242 0.5255 0.5468 0.6783 0.6783 0.5255 0.5255 0.5468 0.5168 0.5168 0.5242 0.5168 0.5168 0.6783 0.8545 0.5242 0.5242 0.5255 0.6783 0.5468 0.8545 0.8545 0.5168 0.5168 0.5468 0.8545 0.5242 0.5168 0.8545 0.5255 0.8545 0.5468 0.8545 0.5168 0.5242 0.5255 0.5468 0.8545 0.5468 0.5168 0.5242 0.5242 0.5468 0.5242 0.8545 0.5242 0.5242 0.8545 0.5168 0.5468 0.5468 0.5468 0.5242 0.5168 0.5168 0.6783 0.5242 0.5242 0.5242 0.5255 0.5255 0.5468 0.5168 0.5242 0.5168 0.5255 0.6783 0.5255 0.6783 0.5468 0.5242 0.6783 0.5242 0.5242 0.5255 0.5168 0.5168 0.8545 0.5468 0.5242 0.6783 0.8545 0.5255 0.5255 0.5255 0.5242 0.5242 0.5168 0.5242 0.5468 0.5468 0.6783 0.5468 0.5168 0.5468 0.8545 0.5468 0.5468 0.5242 0.5255 0.5242 0.5255 0.5468 0.6783 0.5168 0.5468 0.5468 0.8545 0.8545 0.6783 0.5242 0.5242 0.5168 0.5255 0.5242 0.8545 0.8545 0.5242 0.5468 0.6783 0.5168 0.6783 0.5255 0.5168 0.8545 0.8545 0.8545 0.6783 0.5255 0.5242 0.5255 0.5255 0.5468 0.5242 0.8545 0.5255 0.5168 0.8545 0.6783 0.5468 0.5242 0.5168 0.5255 0.6783 0.8545 0.8545 0.8545 0.5242 0.6783 0.8545 0.8545 0.5255 0.5255 0.5242 0.5468 0.5468 0.5168 0.5468 0.5468 0.5168 0.5168 0.5468 0.5468 0.5255 0.5468 0.5255 0.5242 0.6783 0.6783 0.5168 0.5468 0.8545 0.5468 0.6783 0.5242 0.5242 0.5242 0.5168 0.5242 0.8545 0.6783 0.8545 0.5168 0.5255 0.5468 0.5468 0.5255 0.5242 0.5168 0.5255 0.6783 0.8545 0.5468 0.5468 0.5168 0.5168 0.6783 0.6783 0.5242 0.5468 0.5468 0.5255 0.5468 0.8545 0.8545 0.6783 0.5242 0.5242 0.5242 0.6783 0.5468 0.5468 0.8545" HIT_INDICES="135 252 616 1567 2170 2206 2268 2691 3053 3382 3587 3870 4487 4701 4803 6150 6218 6272 6470 6617 6662 6797 6928 6991 7343 7463 7656 7805 8235 9018 9875 10131 10450 10616 11871 12300 12547 13001 13291 13345 13404 14013 15180 15367 15435 15678 15720 15863 16318 16324 16831 16989 17092 18422 18813 18981 19272 19552 19696 21015 21296 21354 21502 22284 22463 22775 22784 23072 23397 23420 23422 23479 23892 23969 24555 24712 24834 24841 25033 25038 25327 25512 26603 27196 27284 27386 27422 27523 27654 27755 27813 28017 28205 28746 29175 29559 29609 29664 30982 32156 32159 32547 33164 33329 33511 42189 43015 44185 55476 56740 56919 56950" ES_PROFILE="-0.0023 -0.0042 -0.0103 -0.0264 -0.0365 -0.0371 -0.0381 -0.0452 -0.0513 -0.0568 -0.0603 -0.0650 -0.0754 -0.0790 -0.0807 0.0675 0.2003 0.3122 0.3780 0.4285 0.4772 0.5172 0.5526 0.5872 0.6069 0.6285 0.6461 0.6630 0.6716 0.6704 0.6654 0.6700 0.6730 0.6783 0.6636 0.6625 0.6642 0.6621 0.6625 0.6668 0.6710 0.6656 0.6500 0.6509 0.6538 0.6537 0.6569 0.6584 0.6543 0.6579 0.6528 0.6536 0.6552 0.6355 0.6316 0.6315 0.6291 0.6269 0.6270 0.6068 0.6041 0.6051 0.6046 0.5931 0.5919 0.5883 0.5898 0.5865 0.5825 0.5837 0.5851 0.5857 0.5801 0.5802 0.5715 0.5700 0.5691 0.5702 0.5681 0.5691 0.5653 0.5632 0.5454 0.5360 0.5351 0.5339 0.5338 0.5326 0.5309 0.5296 0.5291 0.5260 0.5231 0.5142 0.5070 0.5005 0.4997 0.4988 0.4764 0.4566 0.4565 0.4500 0.4396 0.4368 0.4338 0.2868 0.2729 0.2531 0.0618 0.0405 0.0375 0.0370" RANK_AT_ES="10616.0000" RANK_SCORE_AT_ES="2.6254"/>
  <DTG RANKED_LIST="fpkm.rnk" TEMPLATE="sample.cls" GENESET="gene_sets.gmt#CELLULAR_RESPONSE_TO_INTERLEUKIN_4(GO:0071353)" ES="0.6952" NES="1.1270" NP="0.1410" FDR="0.3665" FWER="1.0000" RND_ES="0.8989 0.5038 0.5038 0.5891 0.5891 0.6952 0.5891 0.6952 0.5513 0.6952 0.8989 0.6952 0.6952 0.6952 0.5891 0.5513 0.5038 0.5038 0.5038 0.5034 0.5034 0.5038 0.6952 0.5038 0.5034 0.6952 0.6952 0.5034 0.5891 0.6952 0.5513 0.5891 0.8989 0.6952 0.8989 0.5034 0.6952 0.5891 0.5034 0.5034 0.5513 0.5513 0.5034 0.6952 0.5513 0.6952 0.5034 0.5038 0.6952 0.5513 0.6952 0.8989 0.5891 0.5034 0.5038 0.6952 0.6952 0.5034 0.5038 0.5891 0.5891 0.6952 0.5034 0.8989 0.5034 0.5891 0.8989 0.5038 0.5513 0.8989 0.5034 0.5891 0.5513 0.6952 0.6952 0.5038 0.8989 0.8989 0.5891 0.5891 0.5513 0.6952 0.5038 0.5038 0.5034 0.8989 0.5034 0.5034 0.5034 0.5513 0.8989 0.5891 0.8989 0.5891 0.5513 0.6952 0.5034 0.5038 0.8989 0.5513 0.5513 0.6952 0.5038 0.8989 0.5891 0.8989 0.5513 0.6952 0.5038 0.8989 0.6952 0.8989 0.6952 0.6952 0.8989 0.5891 0.5891 0.5038 0.5513 0.5034 0.5891 0.6952 0.6952 0.6952 0.6952 0.5513 0.5034 0.6952 0.5034 0.5891 0.6952 0.8989 0.5034 0.5034 0.5034 0.5034 0.5891 0.8989 0.8989 0.6952 0.5513 0.6952 0.6952 0.8989 0.5034 0.6952 0.8989 0.6952 0.5513 0.5513 0.5034 0.5513 0.5513 0.5891 0.6952 0.8989 0.5513 0.5891 0.5891 0.5034 0.6952 0.5513 0.5891 0.5038 0.5891 0.5891 0.8989 0.8989 0.8989 0.5034 0.5513 0.6952 0.5513 0.6952 0.5891 0.6952 0.5034 0.6952 0.5034 0.6952 0.5034 0.5034 0.5891 0.6952 0.5038 0.5034 0.5038 0.6952 0.6952 0.5513 0.5891 0.5034 0.8989 0.8989 0.5513 0.5034 0.5034 0.5891 0.5034 0.8989 0.5038 0.5038 0.5034 0.8989 0.5038 0.5034 0.5038 0.5034 0.5891 0.5034 0.5038 0.6952 0.5034 0.5038 0.5038 0.5513 0.5513 0.5513 0.6952 0.5034 0.8989 0.5891 0.8989 0.8989 0.5891 0.5513 0.5513 0.5513 0.8989 0.5038 0.5891 0.5034 0.5038 0.5038 0.6952 0.5034 0.6952 0.5891 0.8989 0.5891 0.5891 0.5891 0.8989 0.6952 0.5513 0.6952 0.5038 0.5038 0.5513 0.8989 0.5513 0.6952 0.5513 0.5513 0.5038 0.6952 0.5513 0.6952 0.6952 0.8989 0.5038 0.5891 0.5034 0.5034 0.5513 0.5513 0.5034 0.5513 0.5034 0.5034 0.5513 0.8989 0.6952 0.8989 0.5513 0.5513 0.6952 0.5513 0.5891 0.8989 0.6952 0.5034 0.5034 0.6952 0.5891 0.5891 0.5038 0.8989 0.5034 0.6952 0.5038 0.5038 0.6952 0.8989 0.6952 0.5038 0.5038 0.5038 0.6952 0.6952 0.5891 0.6952 0.5034 0.5038 0.5891 0.6952 0.6952 0.5891 0.5034 0.5038 0.8989 0.5034 0.6952 0.5513 0.6952 0.5891 0.5034 0.5038 0.8989 0.5038 0.5038 0.8989 0.5038 0.5891 0.5513 0.5891 0.5034 0.5038 0.5891 0.5038 0.6952 0.5038 0.5034 0.5034 0.8989 0.5038 0.8989 0.5038 0.5891 0.5034 0.6952 0.5034 0.5034 0.5891 0.5034 0.5038 0.5891 0.5038 0.5891 0.8989 0.5891 0.5034 0.5891 0.8989 0.8989 0.8989 0.5891 0.5038 0.6952 0.5034 0.6952 0.6952 0.6952 0.5038 0.5034 0.5038 0.5513 0.5891 0.6952 0.5038 0.6952 0.5513 0.5038 0.5038 0.6952 0.6952 0.5038 0.5034 0.5513 0.6952 0.5513 0.5891 0.5513 0.5038 0.5038 0.5038 0.5513 0.6952 0.5034 0.8989 0.8989 0.5891 0.5513 0.5513 0.5891 0.6952 0.6952 0.5891 0.5891 0.5891 0.5038 0.5513 0.6952 0.5034 0.5034 0.5038 0.5038 0.5038 0.5038 0.5038 0.8989 0.6952 0.5038 0.5038 0.5513 0.5513 0.8989 0.5038 0.5038 0.6952 0.5034 0.5513 0.6952 0.5038 0.5891 0.8989 0.5513 0.8989 0.5038 0.6952 0.5038 0.5513 0.6952 0.8989 0.8989 0.6952 0.8989 0.5034 0.5038 0.8989 0.5038 0.5891 0.5038 0.5038 0.6952 0.6952 0.5034 0.5038 0.5891 0.8989 0.5513 0.5891 0.6952 0.5038 0.8989 0.5891 0.5513 0.5891 0.5034 0.5034 0.5513 0.5891 0.5034 0.6952 0.5891 0.6952 0.5038 0.5034 0.6952 0.5513 0.5513 0.6952 0.5513 0.5034 0.5513 0.5034 0.6952 0.5038 0.5038 0.6952 0.6952 0.8989 0.5038 0.6952 0.5038 0.5034 0.5891 0.5038 0.6952 0.5034 0.6952 0.6952 0.5038 0.5038 0.5891 0.5513 0.5038 0.5038 0.8989 0.5513 0.5513 0.5891 0.5513 0.5513 0.8989 0.5513 0.5513 0.5034 0.6952 0.6952 0.5038 0.5513 0.5034 0.5038 0.5891 0.6952 0.6952 0.5513 0.6952 0.5891 0.8989 0.5034 0.6952 0.5034 0.6952 0.5513 0.5034 0.5038 0.6952 0.6952 0.6952 0.5038 0.5891 0.5891 0.5891 0.5513 0.5038 0.5891 0.5891 0.5891 0.5891 0.5891 0.8989 0.8989 0.5513 0.8989 0.8989 0.5034 0.5513 0.8989 0.8989 0.5891 0.8989 0.6952 0.5891 0.5038 0.5034 0.8989 0.8989 0.5513 0.5891 0.6952 0.5513 0.5513 0.5034 0.5513 0.5891 0.5038 0.5034 0.5038 0.5891 0.6952 0.5891 0.5038 0.5891 0.5891 0.6952 0.5038 0.6952 0.5038 0.8989 0.5038 0.5034 0.5034 0.5513 0.8989 0.8989 0.6952 0.5891 0.5038 0.5891 0.5034 0.5513 0.5891 0.5513 0.5034 0.5513 0.8989 0.5038 0.5891 0.6952 0.5034 0.5891 0.5891 0.8989 0.5034 0.5513 0.6952 0.5891 0.6952 0.5038 0.5034 0.5891 0.5513 0.8989 0.6952 0.5038 0.5891 0.5513 0.8989 0.5038 0.5891 0.6952 0.5038 0.5038 0.5513 0.8989 0.8989 0.6952 0.5034 0.5513 0.8989 0.8989 0.8989 0.5034 0.5038 0.5891 0.8989 0.5891 0.5891 0.5034 0.8989 0.6952 0.5513 0.6952 0.6952 0.6952 0.5038 0.5034 0.5891 0.5034 0.5513 0.8989 0.5034 0.5034 0.5038 0.5891 0.5513 0.5513 0.5038 0.8989 0.5513 0.6952 0.6952 0.6952 0.5038 0.5034 0.6952 0.5513 0.5891 0.8989 0.5891 0.5891 0.6952 0.5513 0.5034 0.5891 0.5034 0.6952 0.5034 0.5513 0.5891 0.5891 0.5891 0.5034 0.6952 0.5513 0.6952 0.6952 0.6952 0.5513 0.5891 0.5891 0.5513 0.8989 0.5891 0.5038 0.6952 0.5513 0.5891 0.5513 0.5034 0.6952 0.6952 0.6952 0.8989 0.5513 0.5513 0.5513 0.5891 0.5038 0.5513 0.5038 0.5513 0.5891 0.5891 0.5038 0.5891 0.5038 0.5513 0.5513 0.5513 0.5891 0.5038 0.5513 0.5038 0.8989 0.6952 0.6952 0.6952 0.5891 0.8989 0.5513 0.6952 0.5034 0.5513 0.5038 0.5513 0.5034 0.6952 0.8989 0.5034 0.5034 0.8989 0.5038 0.5513 0.5034 0.6952 0.5891 0.5034 0.5891 0.5513 0.5891 0.8989 0.8989 0.5038 0.5034 0.5038 0.6952 0.5034 0.5038 0.5038 0.5038 0.5891 0.5038 0.5034 0.6952 0.5034 0.8989 0.5891 0.5038 0.5891 0.5034 0.8989 0.5034 0.5038 0.8989 0.5038 0.5034 0.5513 0.6952 0.5891 0.5513 0.5034 0.5891 0.5034 0.5891 0.5034 0.5891 0.5513 0.6952 0.6952 0.5891 0.5891 0.5513 0.5038 0.5038 0.5034 0.5038 0.5038 0.6952 0.8989 0.5034 0.5034 0.5891 0.6952 0.5513 0.8989 0.8989 0.5038 0.5038 0.5513 0.8989 0.5034 0.5038 0.8989 0.5891 0.8989 0.5513 0.8989 0.5038 0.5034 0.5891 0.5513 0.8989 0.5513 0.5038 0.5034 0.5034 0.5513 0.5034 0.8989 0.5034 0.5034 0.8989 0.5038 0.5513 0.5513 0.5513 0.5034 0.5038 0.5038 0.6952 0.5034 0.5034 0.5034 0.5891 0.5891 0.5513 0.5038 0.5034 0.5038 0.5891 0.6952 0.5891 0.6952 0.5513 0.5034 0.6952 0.5034 0.5034 0.5891 0.5038 0.5038 0.8989 0.5513 0.5034 0.6952 0.8989 0.5891 0.5891 0.5891 0.5034 0.5034 0.5038 0.5034 0.5513 0.5513 0.6952 0.5513 0.5038 0.5513 0.8989 0.5513 0.5513 0.5034 0.5891 0.5034 0.5891 0.5513 0.6952 0.5038 0.5513 0.5513 0.8989 0.8989 0.6952 0.5034 0.5034 0.5038 0.5891 0.5034 0.8989 0.8989 0.5034 0.5513 0.6952 0.5038 0.6952 0.5891 0.5038 0.8989 0.8989 0.8989 0.6952 0.5891 0.5034 0.5891 0.5891 0.5513 0.5034 0.8989 0.5891 0.5038 0.8989 0.6952 0.5513 0.5034 0.5038 0.5891 0.6952 0.8989 0.8989 0.8989 0.5034 0.6952 0.8989 0.8989 0.5891 0.5891 0.5034 0.5513 0.5513 0.5038 0.5513 0.5513 0.5038 0.5038 0.5513 0.5513 0.5891 0.5513 0.5891 0.5034 0.6952 0.6952 0.5038 0.5513 0.8989 0.5513 0.6952 0.5034 0.5034 0.5034 0.5038 0.5034 0.8989 0.6952 0.8989 0.5038 0.5891 0.5513 0.5513 0.5891 0.5034 0.5038 0.5891 0.6952 0.8989 0.5513 0.5513 0.5038 0.5038 0.6952 0.6952 0.5034 0.5513 0.5513 0.5891 0.5513 0.8989 0.8989 0.6952 0.5034 0.5034 0.5034 0.6952 0.5513 0.5513 0.8989" HIT_INDICES="4124 5188 6381 6774 6821 7435 9411 16847 17052 18513 18515 18889 19014 20085 20585 20640 21706 22666 23130 24308 24664 26439 26879 28464 28572 29516 29681 30105 30138 31067 36924" ES_PROFILE="-0.0696 -0.0875 0.2396 0.4166 0.5911 0.6829 0.6952 0.5841 0.5950 0.5823 0.5943 0.5994 0.6085 0.6005 0.6017 0.6103 0.6004 0.5914 0.5902 0.5757 0.5748 0.5481 0.5434 0.5177 0.5168 0.5009 0.4981 0.4910 0.4904 0.4747 0.3758" RANK_AT_ES="9411.0000" RANK_SCORE_AT_ES="3.4879"/>
  <DTG RANKED_LIST="fpkm.rnk" TEMPLATE="sample.cls" GENESET="gene_sets.gmt#REGULATION_OF_CELL_CYCLE_G2_M_PHASE_TRANSITION(GO:1902749)" ES="0.6460" NES="1.1270" NP="0.0000" FDR="0.3666" FWER="1.0000" RND_ES="0.6276 0.5396 0.5396 0.5478 0.5478 0.6460 0.5478 0.6460 0.5418 0.6460 0.6276 0.6460 0.6460 0.6460 0.5478 0.5418 0.5396 0.5396 0.5396 0.5388 0.5388 0.5396 0.6460 0.5396 0.5388 0.6460 0.6460 0.5388 0.5478 0.6460 0.5418 0.5478 0.6276 0.6460 0.6276 0.5388 0.6460 0.5478 0.5388 0.5388 0.5418 0.5418 0.5388 0.6460 0.5418 0.6460 0.5388 0.5396 0.6460 0.5418 0.6460 0.6276 0.5478 0.5388 0.5396 0.6460 0.6460 0.5388 0.5396 0.5478 0.5478 0.6460 0.5388 0.6276 0.5388 0.5478 0.6276 0.5396 0.5418 0.6276 0.5388 0.5478 0.5418 0.6460 0.6460 0.5396 0.6276 0.6276 0.5478 0.5478 0.5418 0.6460 0.5396 0.5396 0.5388 0.6276 0.5388 0.5388 0.5388 0.5418 0.6276 0.5478 0.6276 0.5478 0.5418 0.6460 0.5388 0.5396 0.6276 0.5418 0.5418 0.6460 0.5396 0.6276 0.5478 0.6276 0.5418 0.6460 0.5396 0.6276 0.6460 0.6276 0.6460 0.6460 0.6276 0.5478 0.5478 0.5396 0.5418 0.5388 0.5478 0.6460 0.6460 0.6460 0.6460 0.5418 0.5388 0.6460 0.5388 0.5478 0.6460 0.6276 0.5388 0.5388 0.5388 0.5388 0.5478 0.6276 0.6276 0.6460 0.5418 0.6460 0.6460 0.6276 0.5388 0.6460 0.6276 0.6460 0.5418 0.5418 0.5388 0.5418 0.5418 0.5478 0.6460 0.6276 0.5418 0.5478 0.5478 0.5388 0.6460 0.5418 0.5478 0.5396 0.5478 0.5478 0.6276 0.6276 0.6276 0.5388 0.5418 0.6460 0.5418 0.6460 0.5478 0.6460 0.5388 0.6460 0.5388 0.6460 0.5388 0.5388 0.5478 0.6460 0.5396 0.5388 0.5396 0.6460 0.6460 0.5418 0.5478 0.5388 0.6276 0.6276 0.5418 0.5388 0.5388 0.5478 0.5388 0.6276 0.5396 0.5396 0.5388 0.6276 0.5396 0.5388 0.5396 0.5388 0.5478 0.5388 0.5396 0.6460 0.5388 0.5396 0.5396 0.5418 0.5418 0.5418 0.6460 0.5388 0.6276 0.5478 0.6276 0.6276 0.5478 0.5418 0.5418 0.5418 0.6276 0.5396 0.5478 0.5388 0.5396 0.5396 0.6460 0.5388 0.6460 0.5478 0.6276 0.5478 0.5478 0.5478 0.6276 0.6460 0.5418 0.6460 0.5396 0.5396 0.5418 0.6276 0.5418 0.6460 0.5418 0.5418 0.5396 0.6460 0.5418 0.6460 0.6460 0.6276 0.5396 0.5478 0.5388 0.5388 0.5418 0.5418 0.5388 0.5418 0.5388 0.5388 0.5418 0.6276 0.6460 0.6276 0.5418 0.5418 0.6460 0.5418 0.5478 0.6276 0.6460 0.5388 0.5388 0.6460 0.5478 0.5478 0.5396 0.6276 0.5388 0.6460 0.5396 0.5396 0.6460 0.6276 0.6460 0.5396 0.5396 0.5396 0.6460 0.6460 0.5478 0.6460 0.5388 0.5396 0.5478 0.6460 0.6460 0.5478 0.5388 0.5396 0.6276 0.5388 0.6460 0.5418 0.6460 0.5478 0.5388 0.5396 0.6276 0.5396 0.5396 0.6276 0.5396 0.5478 0.5418 0.5478 0.5388 0.5396 0.5478 0.5396 0.6460 0.5396 0.5388 0.5388 0.6276 0.5396 0.6276 0.5396 0.5478 0.5388 0.6460 0.5388 0.5388 0.5478 0.5388 0.5396 0.5478 0.5396 0.5478 0.6276 0.5478 0.5388 0.5478 0.6276 0.6276 0.6276 0.5478 0.5396 0.6460 0.5388 0.6460 0.6460 0.6460 0.5396 0.5388 0.5396 0.5418 0.5478 0.6460 0.5396 0.6460 0.5418 0.5396 0.5396 0.6460 0.6460 0.5396 0.5388 0.5418 0.6460 0.5418 0.5478 0.5418 0.5396 0.5396 0.5396 0.5418 0.6460 0.5388 0.6276 0.6276 0.5478 0.5418 0.5418 0.5478 0.6460 0.6460 0.5478 0.5478 0.5478 0.5396 0.5418 0.6460 0.5388 0.5388 0.5396 0.5396 0.5396 0.5396 0.5396 0.6276 0.6460 0.5396 0.5396 0.5418 0.5418 0.6276 0.5396 0.5396 0.6460 0.5388 0.5418 0.6460 0.5396 0.5478 0.6276 0.5418 0.6276 0.5396 0.6460 0.5396 0.5418 0.6460 0.6276 0.6276 0.6460 0.6276 0.5388 0.5396 0.6276 0.5396 0.5478 0.5396 0.5396 0.6460 0.6460 0.5388 0.5396 0.5478 0.6276 0.5418 0.5478 0.6460 0.5396 0.6276 0.5478 0.5418 0.5478 0.5388 0.5388 0.5418 0.5478 0.5388 0.6460 0.5478 0.6460 0.5396 0.5388 0.6460 0.5418 0.5418 0.6460 0.5418 0.5388 0.5418 0.5388 0.6460 0.5396 0.5396 0.6460 0.6460 0.6276 0.5396 0.6460 0.5396 0.5388 0.5478 0.5396 0.6460 0.5388 0.6460 0.6460 0.5396 0.5396 0.5478 0.5418 0.5396 0.5396 0.6276 0.5418 0.5418 0.5478 0.5418 0.5418 0.6276 0.5418 0.5418 0.5388 0.6460 0.6460 0.5396 0.5418 0.5388 0.5396 0.5478 0.6460 0.6460 0.5418 0.6460 0.5478 0.6276 0.5388 0.6460 0.5388 0.6460 0.5418 0.5388 0.5396 0.6460 0.6460 0.6460 0.5396 0.5478 0.5478 0.5478 0.5418 0.5396 0.5478 0.5478 0.5478 0.5478 0.5478 0.6276 0.6276 0.5418 0.6276 0.6276 0.5388 0.5418 0.6276 0.6276 0.5478 0.6276 0.6460 0.5478 0.5396 0.5388 0.6276 0.6276 0.5418 0.5478 0.6460 0.5418 0.5418 0.5388 0.5418 0.5478 0.5396 0.5388 0.5396 0.5478 0.6460 0.5478 0.5396 0.5478 0.5478 0.6460 0.5396 0.6460 0.5396 0.6276 0.5396 0.5388 0.5388 0.5418 0.6276 0.6276 0.6460 0.5478 0.5396 0.5478 0.5388 0.5418 0.5478 0.5418 0.5388 0.5418 0.6276 0.5396 0.5478 0.6460 0.5388 0.5478 0.5478 0.6276 0.5388 0.5418 0.6460 0.5478 0.6460 0.5396 0.5388 0.5478 0.5418 0.6276 0.6460 0.5396 0.5478 0.5418 0.6276 0.5396 0.5478 0.6460 0.5396 0.5396 0.5418 0.6276 0.6276 0.6460 0.5388 0.5418 0.6276 0.6276 0.6276 0.5388 0.5396 0.5478 0.6276 0.5478 0.5478 0.5388 0.6276 0.6460 0.5418 0.6460 0.6460 0.6460 0.5396 0.5388 0.5478 0.5388 0.5418 0.6276 0.5388 0.5388 0.5396 0.5478 0.5418 0.5418 0.5396 0.6276 0.5418 0.6460 0.6460 0.6460 0.5396 0.5388 0.6460 0.5418 0.5478 0.6276 0.5478 0.5478 0.6460 0.5418 0.5388 0.5478 0.5388 0.6460 0.5388 0.5418 0.5478 0.5478 0.5478 0.5388 0.6460 0.5418 0.6460 0.6460 0.6460 0.5418 0.5478 0.5478 0.5418 0.6276 0.5478 0.5396 0.6460 0.5418 0.5478 0.5418 0.5388 0.6460 0.6460 0.6460 0.6276 0.5418 0.5418 0.5418 0.5478 0.5396 0.5418 0.5396 0.5418 0.5478 0.5478 0.5396 0.5478 0.5396 0.5418 0.5418 0.5418 0.5478 0.5396 0.5418 0.5396 0.6276 0.6460 0.6460 0.6460 0.5478 0.6276 0.5418 0.6460 0.5388 0.5418 0.5396 0.5418 0.5388 0.6460 0.6276 0.5388 0.5388 0.6276 0.5396 0.5418 0.5388 0.6460 0.5478 0.5388 0.5478 0.5418 0.5478 0.6276 0.6276 0.5396 0.5388 0.5396 0.6460 0.5388 0.5396 0.5396 0.5396 0.5478 0.5396 0.5388 0.6460 0.5388 0.6276 0.5478 0.5396 0.5478 0.5388 0.6276 0.5388 0.5396 0.6276 0.5396 0.5388 0.5418 0.6460 0.5478 0.5418 0.5388 0.5478 0.5388 0.5478 0.5388 0.5478 0.5418 0.6460 0.6460 0.5478 0.5478 0.5418 0.5396 0.5396 0.5388 0.5396 0.5396 0.6460 0.6276 0.5388 0.5388 0.5478 0.6460 0.5418 0.6276 0.6276 0.5396 0.5396 0.5418 0.6276 0.5388 0.5396 0.6276 0.5478 0.6276 0.5418 0.6276 0.5396 0.5388 0.5478 0.5418 0.6276 0.5418 0.5396 0.5388 0.5388 0.5418 0.5388 0.6276 0.5388 0.5388 0.6276 0.5396 0.5418 0.5418 0.5418 0.5388 0.5396 0.5396 0.6460 0.5388 0.5388 0.5388 0.5478 0.5478 0.5418 0.5396 0.5388 0.5396 0.5478 0.6460 0.5478 0.6460 0.5418 0.5388 0.6460 0.5388 0.5388 0.5478 0.5396 0.5396 0.6276 0.5418 0.5388 0.6460 0.6276 0.5478 0.5478 0.5478 0.5388 0.5388 0.5396 0.5388 0.5418 0.5418 0.6460 0.5418 0.5396 0.5418 0.6276 0.5418 0.5418 0.5388 0.5478 0.5388 0.5478 0.5418 0.6460 0.5396 0.5418 0.5418 0.6276 0.6276 0.6460 0.5388 0.5388 0.5396 0.5478 0.5388 0.6276 0.6276 0.5388 0.5418 0.6460 0.5396 0.6460 0.5478 0.5396 0.6276 0.6276 0.6276 0.6460 0.5478 0.5388 0.5478 0.5478 0.5418 0.5388 0.6276 0.5478 0.5396 0.6276 0.6460 0.5418 0.5388 0.5396 0.5478 0.6460 0.6276 0.6276 0.6276 0.5388 0.6460 0.6276 0.6276 0.5478 0.5478 0.5388 0.5418 0.5418 0.5396 0.5418 0.5418 0.5396 0.5396 0.5418 0.5418 0.5478 0.5418 0.5478 0.5388 0.6460 0.6460 0.5396 0.5418 0.6276 0.5418 0.6460 0.5388 0.5388 0.5388 0.5396 0.5388 0.6276 0.6460 0.6276 0.5396 0.5478 0.5418 0.5418 0.5478 0.5388 0.5396 0.5478 0.6460 0.6276 0.5418 0.5418 0.5396 0.5396 0.6460 0.6460 0.5388 0.5418 0.5418 0.5478 0.5418 0.6276 0.6276 0.6460 0.5388 0.5388 0.5388 0.6460 0.5418 0.5418 0.6276" HIT_INDICES="1850 5890 6154 6567 6571 6940 6950 7202 7515 7547 7859 8221 8242 8273 8357 8479 8523 8661 8691 8698 9108 9155 9165 9280 9522 9617 9633 9765 9830 9900 9981 9989 10195 10226 10364 10387 10438 10463 10472 10550 10551 10556 10943 11026 11298 11299 11362 11521 11618 11727 11758 11858 11928 12018 12040 12092 12125 12137 12200 12370 12431 12432 12528 12586 12766 12784 13011 13058 13077 13104 13110 13290 13315 13376 13386 13482 13722 13760 13771 13998 14016 14601 14721 14737 14793 14846 14891 15080 15085 15089 15140 15166 15209 15286 15400 15525 15695 15905 15916 15985 16045 16068 16138 16148 16271 16355 16478 16497 16509 16524 16594 16626 16723 16724 16749 16830 16931 17072 17315 17342 17439 17736 17750 17883 17956 17976 18014 18186 18238 18265 18392 18499 18511 18555 18664 19008 19110 19138 19193 19337 19348 19377 19532 19756 19782 19834 19844 19867 19870 20049 20050 20614 20717 20722 20895 20948 21063 21140 21149 21339 21346 21403 21405 21465 21594 21682 21851 21933 22028 22372 22666 22969 22974 23226 23234 23637 23660 23746 23763 23801 23804 23905 23953 23955 24039 24261 24328 24639 25048 25323 25358 25406 25513 25525 25832 25873 25925 26009 26040 26052 26653 27357 28170 28343 28346 28407 28841 29529 31673 33575 35826 37233 39214 41364 43007 46570 48409 56211" ES_PROFILE="-0.0314 0.3679 0.4303 0.4460 0.4686 0.4771 0.4915 0.4989 0.5026 0.5108 0.5131 0.5133 0.5192 0.5250 0.5295 0.5332 0.5382 0.5413 0.5461 0.5513 0.5491 0.5529 0.5574 0.5599 0.5600 0.5624 0.5661 0.5678 0.5705 0.5731 0.5755 0.5790 0.5791 0.5821 0.5832 0.5862 0.5887 0.5916 0.5948 0.5967 0.6000 0.6032 0.5997 0.6013 0.5996 0.6025 0.6043 0.6044 0.6055 0.6063 0.6085 0.6094 0.6109 0.6119 0.6141 0.6157 0.6177 0.6200 0.6214 0.6210 0.6224 0.6247 0.6255 0.6269 0.6261 0.6281 0.6264 0.6278 0.6297 0.6314 0.6335 0.6326 0.6342 0.6353 0.6372 0.6377 0.6356 0.6370 0.6388 0.6369 0.6385 0.6304 0.6301 0.6317 0.6325 0.6333 0.6343 0.6328 0.6344 0.6361 0.6369 0.6382 0.6391 0.6395 0.6392 0.6387 0.6374 0.6353 0.6367 0.6370 0.6376 0.6387 0.6390 0.6403 0.6397 0.6398 0.6391 0.6403 0.6415 0.6427 0.6430 0.6438 0.6436 0.6450 0.6460 0.6460 0.6457 0.6447 0.6418 0.6427 0.6424 0.6386 0.6396 0.6386 0.6385 0.6394 0.6400 0.6383 0.6385 0.6393 0.6383 0.6376 0.6385 0.6389 0.6382 0.6334 0.6328 0.6333 0.6335 0.6320 0.6329 0.6334 0.6318 0.6290 0.6296 0.6297 0.6305 0.6311 0.6320 0.6299 0.6309 0.6222 0.6214 0.6222 0.6201 0.6201 0.6190 0.6185 0.6192 0.6168 0.6175 0.6174 0.6182 0.6180 0.6166 0.6159 0.6138 0.6131 0.6123 0.6071 0.6028 0.5984 0.5989 0.5953 0.5958 0.5895 0.5897 0.5889 0.5892 0.5891 0.5896 0.5885 0.5882 0.5887 0.5879 0.5846 0.5840 0.5792 0.5728 0.5685 0.5684 0.5680 0.5666 0.5668 0.5620 0.5616 0.5611 0.5601 0.5599 0.5601 0.5502 0.5385 0.5248 0.5220 0.5221 0.5212 0.5139 0.5022 0.4658 0.4336 0.3954 0.3716 0.3380 0.3015 0.2736 0.2132 0.1820 0.0496" RANK_AT_ES="16830.0000" RANK_SCORE_AT_ES="1.1232"/>
  <DTG RANKED_LIST="fpkm.rnk" TEMPLATE="sample.cls" GENESET="gene_sets.gmt#CELLULAR_RESPONSE_TO_ALKALOID(GO:0071312)" ES="0.7211" NES="1.1270" NP="0.1410" FDR="0.3666" FWER="1.0000" RND_ES="0.8769 0.5522 0.5522 0.5471 0.5471 0.7211 0.5471 0.7211 0.5769 0.7211 0.8769 0.7211 0.7211 0.7211 0.5471 0.5769 0.5522 0.5522 0.5522 0.5952 0.5952 0.5522 0.7211 0.5522 0.5952 0.7211 0.7211 0.5952 0.5471 0.7211 0.5769 0.5471 0.8769 0.7211 0.8769 0.5952 0.7211 0.5471 0.5952 0.5952 0.5769 0.5769 0.5952 0.7211 0.5769 0.7211 0.5952 0.5522 0.7211 0.5769 0.7211 0.8769 0.5471 0.5952 0.5522 0.7211 0.7211 0.5952 0.5522 0.5471 0.5471 0.7211 0.5952 0.8769 0.5952 0.5471 0.8769 0.5522 0.5769 0.8769 0.5952 0.5471 0.5769 0.7211 0.7211 0.5522 0.8769 0.8769 0.5471 0.5471 0.5769 0.7211 0.5522 0.5522 0.5952 0.8769 0.5952 0.5952 0.5952 0.5769 0.8769 0.5471 0.8769 0.5471 0.5769 0.7211 0.5952 0.5522 0.8769 0.5769 0.5769 0.7211 0.5522 0.8769 0.5471 0.8769 0.5769 0.7211 0.5522 0.8769 0.7211 0.8769 0.7211 0.7211 0.8769 0.5471 0.5471 0.5522 0.5769 0.5952 0.5471 0.7211 0.7211 0.7211 0.7211 0.5769 0.5952 0.7211 0.5952 0.5471 0.7211 0.8769 0.5952 0.5952 0.5952 0.5952 0.5471 0.8769 0.8769 0.7211 0.5769 0.7211 0.7211 0.8769 0.5952 0.7211 0.8769 0.7211 0.5769 0.5769 0.5952 0.5769 0.5769 0.5471 0.7211 0.8769 0.5769 0.5471 0.5471 0.5952 0.7211 0.5769 0.5471 0.5522 0.5471 0.5471 0.8769 0.8769 0.8769 0.5952 0.5769 0.7211 0.5769 0.7211 0.5471 0.7211 0.5952 0.7211 0.5952 0.7211 0.5952 0.5952 0.5471 0.7211 0.5522 0.5952 0.5522 0.7211 0.7211 0.5769 0.5471 0.5952 0.8769 0.8769 0.5769 0.5952 0.5952 0.5471 0.5952 0.8769 0.5522 0.5522 0.5952 0.8769 0.5522 0.5952 0.5522 0.5952 0.5471 0.5952 0.5522 0.7211 0.5952 0.5522 0.5522 0.5769 0.5769 0.5769 0.7211 0.5952 0.8769 0.5471 0.8769 0.8769 0.5471 0.5769 0.5769 0.5769 0.8769 0.5522 0.5471 0.5952 0.5522 0.5522 0.7211 0.5952 0.7211 0.5471 0.8769 0.5471 0.5471 0.5471 0.8769 0.7211 0.5769 0.7211 0.5522 0.5522 0.5769 0.8769 0.5769 0.7211 0.5769 0.5769 0.5522 0.7211 0.5769 0.7211 0.7211 0.8769 0.5522 0.5471 0.5952 0.5952 0.5769 0.5769 0.5952 0.5769 0.5952 0.5952 0.5769 0.8769 0.7211 0.8769 0.5769 0.5769 0.7211 0.5769 0.5471 0.8769 0.7211 0.5952 0.5952 0.7211 0.5471 0.5471 0.5522 0.8769 0.5952 0.7211 0.5522 0.5522 0.7211 0.8769 0.7211 0.5522 0.5522 0.5522 0.7211 0.7211 0.5471 0.7211 0.5952 0.5522 0.5471 0.7211 0.7211 0.5471 0.5952 0.5522 0.8769 0.5952 0.7211 0.5769 0.7211 0.5471 0.5952 0.5522 0.8769 0.5522 0.5522 0.8769 0.5522 0.5471 0.5769 0.5471 0.5952 0.5522 0.5471 0.5522 0.7211 0.5522 0.5952 0.5952 0.8769 0.5522 0.8769 0.5522 0.5471 0.5952 0.7211 0.5952 0.5952 0.5471 0.5952 0.5522 0.5471 0.5522 0.5471 0.8769 0.5471 0.5952 0.5471 0.8769 0.8769 0.8769 0.5471 0.5522 0.7211 0.5952 0.7211 0.7211 0.7211 0.5522 0.5952 0.5522 0.5769 0.5471 0.7211 0.5522 0.7211 0.5769 0.5522 0.5522 0.7211 0.7211 0.5522 0.5952 0.5769 0.7211 0.5769 0.5471 0.5769 0.5522 0.5522 0.5522 0.5769 0.7211 0.5952 0.8769 0.8769 0.5471 0.5769 0.5769 0.5471 0.7211 0.7211 0.5471 0.5471 0.5471 0.5522 0.5769 0.7211 0.5952 0.5952 0.5522 0.5522 0.5522 0.5522 0.5522 0.8769 0.7211 0.5522 0.5522 0.5769 0.5769 0.8769 0.5522 0.5522 0.7211 0.5952 0.5769 0.7211 0.5522 0.5471 0.8769 0.5769 0.8769 0.5522 0.7211 0.5522 0.5769 0.7211 0.8769 0.8769 0.7211 0.8769 0.5952 0.5522 0.8769 0.5522 0.5471 0.5522 0.5522 0.7211 0.7211 0.5952 0.5522 0.5471 0.8769 0.5769 0.5471 0.7211 0.5522 0.8769 0.5471 0.5769 0.5471 0.5952 0.5952 0.5769 0.5471 0.5952 0.7211 0.5471 0.7211 0.5522 0.5952 0.7211 0.5769 0.5769 0.7211 0.5769 0.5952 0.5769 0.5952 0.7211 0.5522 0.5522 0.7211 0.7211 0.8769 0.5522 0.7211 0.5522 0.5952 0.5471 0.5522 0.7211 0.5952 0.7211 0.7211 0.5522 0.5522 0.5471 0.5769 0.5522 0.5522 0.8769 0.5769 0.5769 0.5471 0.5769 0.5769 0.8769 0.5769 0.5769 0.5952 0.7211 0.7211 0.5522 0.5769 0.5952 0.5522 0.5471 0.7211 0.7211 0.5769 0.7211 0.5471 0.8769 0.5952 0.7211 0.5952 0.7211 0.5769 0.5952 0.5522 0.7211 0.7211 0.7211 0.5522 0.5471 0.5471 0.5471 0.5769 0.5522 0.5471 0.5471 0.5471 0.5471 0.5471 0.8769 0.8769 0.5769 0.8769 0.8769 0.5952 0.5769 0.8769 0.8769 0.5471 0.8769 0.7211 0.5471 0.5522 0.5952 0.8769 0.8769 0.5769 0.5471 0.7211 0.5769 0.5769 0.5952 0.5769 0.5471 0.5522 0.5952 0.5522 0.5471 0.7211 0.5471 0.5522 0.5471 0.5471 0.7211 0.5522 0.7211 0.5522 0.8769 0.5522 0.5952 0.5952 0.5769 0.8769 0.8769 0.7211 0.5471 0.5522 0.5471 0.5952 0.5769 0.5471 0.5769 0.5952 0.5769 0.8769 0.5522 0.5471 0.7211 0.5952 0.5471 0.5471 0.8769 0.5952 0.5769 0.7211 0.5471 0.7211 0.5522 0.5952 0.5471 0.5769 0.8769 0.7211 0.5522 0.5471 0.5769 0.8769 0.5522 0.5471 0.7211 0.5522 0.5522 0.5769 0.8769 0.8769 0.7211 0.5952 0.5769 0.8769 0.8769 0.8769 0.5952 0.5522 0.5471 0.8769 0.5471 0.5471 0.5952 0.8769 0.7211 0.5769 0.7211 0.7211 0.7211 0.5522 0.5952 0.5471 0.5952 0.5769 0.8769 0.5952 0.5952 0.5522 0.5471 0.5769 0.5769 0.5522 0.8769 0.5769 0.7211 0.7211 0.7211 0.5522 0.5952 0.7211 0.5769 0.5471 0.8769 0.5471 0.5471 0.7211 0.5769 0.5952 0.5471 0.5952 0.7211 0.5952 0.5769 0.5471 0.5471 0.5471 0.5952 0.7211 0.5769 0.7211 0.7211 0.7211 0.5769 0.5471 0.5471 0.5769 0.8769 0.5471 0.5522 0.7211 0.5769 0.5471 0.5769 0.5952 0.7211 0.7211 0.7211 0.8769 0.5769 0.5769 0.5769 0.5471 0.5522 0.5769 0.5522 0.5769 0.5471 0.5471 0.5522 0.5471 0.5522 0.5769 0.5769 0.5769 0.5471 0.5522 0.5769 0.5522 0.8769 0.7211 0.7211 0.7211 0.5471 0.8769 0.5769 0.7211 0.5952 0.5769 0.5522 0.5769 0.5952 0.7211 0.8769 0.5952 0.5952 0.8769 0.5522 0.5769 0.5952 0.7211 0.5471 0.5952 0.5471 0.5769 0.5471 0.8769 0.8769 0.5522 0.5952 0.5522 0.7211 0.5952 0.5522 0.5522 0.5522 0.5471 0.5522 0.5952 0.7211 0.5952 0.8769 0.5471 0.5522 0.5471 0.5952 0.8769 0.5952 0.5522 0.8769 0.5522 0.5952 0.5769 0.7211 0.5471 0.5769 0.5952 0.5471 0.5952 0.5471 0.5952 0.5471 0.5769 0.7211 0.7211 0.5471 0.5471 0.5769 0.5522 0.5522 0.5952 0.5522 0.5522 0.7211 0.8769 0.5952 0.5952 0.5471 0.7211 0.5769 0.8769 0.8769 0.5522 0.5522 0.5769 0.8769 0.5952 0.5522 0.8769 0.5471 0.8769 0.5769 0.8769 0.5522 0.5952 0.5471 0.5769 0.8769 0.5769 0.5522 0.5952 0.5952 0.5769 0.5952 0.8769 0.5952 0.5952 0.8769 0.5522 0.5769 0.5769 0.5769 0.5952 0.5522 0.5522 0.7211 0.5952 0.5952 0.5952 0.5471 0.5471 0.5769 0.5522 0.5952 0.5522 0.5471 0.7211 0.5471 0.7211 0.5769 0.5952 0.7211 0.5952 0.5952 0.5471 0.5522 0.5522 0.8769 0.5769 0.5952 0.7211 0.8769 0.5471 0.5471 0.5471 0.5952 0.5952 0.5522 0.5952 0.5769 0.5769 0.7211 0.5769 0.5522 0.5769 0.8769 0.5769 0.5769 0.5952 0.5471 0.5952 0.5471 0.5769 0.7211 0.5522 0.5769 0.5769 0.8769 0.8769 0.7211 0.5952 0.5952 0.5522 0.5471 0.5952 0.8769 0.8769 0.5952 0.5769 0.7211 0.5522 0.7211 0.5471 0.5522 0.8769 0.8769 0.8769 0.7211 0.5471 0.5952 0.5471 0.5471 0.5769 0.5952 0.8769 0.5471 0.5522 0.8769 0.7211 0.5769 0.5952 0.5522 0.5471 0.7211 0.8769 0.8769 0.8769 0.5952 0.7211 0.8769 0.8769 0.5471 0.5471 0.5952 0.5769 0.5769 0.5522 0.5769 0.5769 0.5522 0.5522 0.5769 0.5769 0.5471 0.5769 0.5471 0.5952 0.7211 0.7211 0.5522 0.5769 0.8769 0.5769 0.7211 0.5952 0.5952 0.5952 0.5522 0.5952 0.8769 0.7211 0.8769 0.5522 0.5471 0.5769 0.5769 0.5471 0.5952 0.5522 0.5471 0.7211 0.8769 0.5769 0.5769 0.5522 0.5522 0.7211 0.7211 0.5952 0.5769 0.5769 0.5471 0.5769 0.8769 0.8769 0.7211 0.5952 0.5952 0.5952 0.7211 0.5769 0.5769 0.8769" HIT_INDICES="4097 4606 6507 6560 7008 7172 7598 7873 8795 9628 10226 10693 11407 11906 12241 15941 18597 19160 19550 19859 21535 22014 23468 25386 25966 27796 28435 29355 29624 31810 34833 39361 44723 45332 50197" ES_PROFILE="-0.0692 -0.0777 0.0976 0.2839 0.3897 0.4836 0.5461 0.6020 0.6281 0.6466 0.6650 0.6830 0.6940 0.7067 0.7211 0.6708 0.6349 0.6339 0.6355 0.6381 0.6161 0.6140 0.5942 0.5652 0.5582 0.5287 0.5187 0.5032 0.4987 0.4618 0.4107 0.3342 0.2436 0.2334 0.1512" RANK_AT_ES="12241.0000" RANK_SCORE_AT_ES="2.0052"/>
  <DTG RANKED_LIST="fpkm.rnk" TEMPLATE="sample.cls" GENESET="gene_sets.gmt#NEGATIVE_REGULATION_OF_PROTEIN_UBIQUITINATION(GO:0031397)" ES="0.6534" NES="1.1271" NP="0.1410" FDR="0.3666" FWER="1.0000" RND_ES="0.6710 0.5178 0.5178 0.5661 0.5661 0.6534 0.5661 0.6534 0.5603 0.6534 0.6710 0.6534 0.6534 0.6534 0.5661 0.5603 0.5178 0.5178 0.5178 0.5190 0.5190 0.5178 0.6534 0.5178 0.5190 0.6534 0.6534 0.5190 0.5661 0.6534 0.5603 0.5661 0.6710 0.6534 0.6710 0.5190 0.6534 0.5661 0.5190 0.5190 0.5603 0.5603 0.5190 0.6534 0.5603 0.6534 0.5190 0.5178 0.6534 0.5603 0.6534 0.6710 0.5661 0.5190 0.5178 0.6534 0.6534 0.5190 0.5178 0.5661 0.5661 0.6534 0.5190 0.6710 0.5190 0.5661 0.6710 0.5178 0.5603 0.6710 0.5190 0.5661 0.5603 0.6534 0.6534 0.5178 0.6710 0.6710 0.5661 0.5661 0.5603 0.6534 0.5178 0.5178 0.5190 0.6710 0.5190 0.5190 0.5190 0.5603 0.6710 0.5661 0.6710 0.5661 0.5603 0.6534 0.5190 0.5178 0.6710 0.5603 0.5603 0.6534 0.5178 0.6710 0.5661 0.6710 0.5603 0.6534 0.5178 0.6710 0.6534 0.6710 0.6534 0.6534 0.6710 0.5661 0.5661 0.5178 0.5603 0.5190 0.5661 0.6534 0.6534 0.6534 0.6534 0.5603 0.5190 0.6534 0.5190 0.5661 0.6534 0.6710 0.5190 0.5190 0.5190 0.5190 0.5661 0.6710 0.6710 0.6534 0.5603 0.6534 0.6534 0.6710 0.5190 0.6534 0.6710 0.6534 0.5603 0.5603 0.5190 0.5603 0.5603 0.5661 0.6534 0.6710 0.5603 0.5661 0.5661 0.5190 0.6534 0.5603 0.5661 0.5178 0.5661 0.5661 0.6710 0.6710 0.6710 0.5190 0.5603 0.6534 0.5603 0.6534 0.5661 0.6534 0.5190 0.6534 0.5190 0.6534 0.5190 0.5190 0.5661 0.6534 0.5178 0.5190 0.5178 0.6534 0.6534 0.5603 0.5661 0.5190 0.6710 0.6710 0.5603 0.5190 0.5190 0.5661 0.5190 0.6710 0.5178 0.5178 0.5190 0.6710 0.5178 0.5190 0.5178 0.5190 0.5661 0.5190 0.5178 0.6534 0.5190 0.5178 0.5178 0.5603 0.5603 0.5603 0.6534 0.5190 0.6710 0.5661 0.6710 0.6710 0.5661 0.5603 0.5603 0.5603 0.6710 0.5178 0.5661 0.5190 0.5178 0.5178 0.6534 0.5190 0.6534 0.5661 0.6710 0.5661 0.5661 0.5661 0.6710 0.6534 0.5603 0.6534 0.5178 0.5178 0.5603 0.6710 0.5603 0.6534 0.5603 0.5603 0.5178 0.6534 0.5603 0.6534 0.6534 0.6710 0.5178 0.5661 0.5190 0.5190 0.5603 0.5603 0.5190 0.5603 0.5190 0.5190 0.5603 0.6710 0.6534 0.6710 0.5603 0.5603 0.6534 0.5603 0.5661 0.6710 0.6534 0.5190 0.5190 0.6534 0.5661 0.5661 0.5178 0.6710 0.5190 0.6534 0.5178 0.5178 0.6534 0.6710 0.6534 0.5178 0.5178 0.5178 0.6534 0.6534 0.5661 0.6534 0.5190 0.5178 0.5661 0.6534 0.6534 0.5661 0.5190 0.5178 0.6710 0.5190 0.6534 0.5603 0.6534 0.5661 0.5190 0.5178 0.6710 0.5178 0.5178 0.6710 0.5178 0.5661 0.5603 0.5661 0.5190 0.5178 0.5661 0.5178 0.6534 0.5178 0.5190 0.5190 0.6710 0.5178 0.6710 0.5178 0.5661 0.5190 0.6534 0.5190 0.5190 0.5661 0.5190 0.5178 0.5661 0.5178 0.5661 0.6710 0.5661 0.5190 0.5661 0.6710 0.6710 0.6710 0.5661 0.5178 0.6534 0.5190 0.6534 0.6534 0.6534 0.5178 0.5190 0.5178 0.5603 0.5661 0.6534 0.5178 0.6534 0.5603 0.5178 0.5178 0.6534 0.6534 0.5178 0.5190 0.5603 0.6534 0.5603 0.5661 0.5603 0.5178 0.5178 0.5178 0.5603 0.6534 0.5190 0.6710 0.6710 0.5661 0.5603 0.5603 0.5661 0.6534 0.6534 0.5661 0.5661 0.5661 0.5178 0.5603 0.6534 0.5190 0.5190 0.5178 0.5178 0.5178 0.5178 0.5178 0.6710 0.6534 0.5178 0.5178 0.5603 0.5603 0.6710 0.5178 0.5178 0.6534 0.5190 0.5603 0.6534 0.5178 0.5661 0.6710 0.5603 0.6710 0.5178 0.6534 0.5178 0.5603 0.6534 0.6710 0.6710 0.6534 0.6710 0.5190 0.5178 0.6710 0.5178 0.5661 0.5178 0.5178 0.6534 0.6534 0.5190 0.5178 0.5661 0.6710 0.5603 0.5661 0.6534 0.5178 0.6710 0.5661 0.5603 0.5661 0.5190 0.5190 0.5603 0.5661 0.5190 0.6534 0.5661 0.6534 0.5178 0.5190 0.6534 0.5603 0.5603 0.6534 0.5603 0.5190 0.5603 0.5190 0.6534 0.5178 0.5178 0.6534 0.6534 0.6710 0.5178 0.6534 0.5178 0.5190 0.5661 0.5178 0.6534 0.5190 0.6534 0.6534 0.5178 0.5178 0.5661 0.5603 0.5178 0.5178 0.6710 0.5603 0.5603 0.5661 0.5603 0.5603 0.6710 0.5603 0.5603 0.5190 0.6534 0.6534 0.5178 0.5603 0.5190 0.5178 0.5661 0.6534 0.6534 0.5603 0.6534 0.5661 0.6710 0.5190 0.6534 0.5190 0.6534 0.5603 0.5190 0.5178 0.6534 0.6534 0.6534 0.5178 0.5661 0.5661 0.5661 0.5603 0.5178 0.5661 0.5661 0.5661 0.5661 0.5661 0.6710 0.6710 0.5603 0.6710 0.6710 0.5190 0.5603 0.6710 0.6710 0.5661 0.6710 0.6534 0.5661 0.5178 0.5190 0.6710 0.6710 0.5603 0.5661 0.6534 0.5603 0.5603 0.5190 0.5603 0.5661 0.5178 0.5190 0.5178 0.5661 0.6534 0.5661 0.5178 0.5661 0.5661 0.6534 0.5178 0.6534 0.5178 0.6710 0.5178 0.5190 0.5190 0.5603 0.6710 0.6710 0.6534 0.5661 0.5178 0.5661 0.5190 0.5603 0.5661 0.5603 0.5190 0.5603 0.6710 0.5178 0.5661 0.6534 0.5190 0.5661 0.5661 0.6710 0.5190 0.5603 0.6534 0.5661 0.6534 0.5178 0.5190 0.5661 0.5603 0.6710 0.6534 0.5178 0.5661 0.5603 0.6710 0.5178 0.5661 0.6534 0.5178 0.5178 0.5603 0.6710 0.6710 0.6534 0.5190 0.5603 0.6710 0.6710 0.6710 0.5190 0.5178 0.5661 0.6710 0.5661 0.5661 0.5190 0.6710 0.6534 0.5603 0.6534 0.6534 0.6534 0.5178 0.5190 0.5661 0.5190 0.5603 0.6710 0.5190 0.5190 0.5178 0.5661 0.5603 0.5603 0.5178 0.6710 0.5603 0.6534 0.6534 0.6534 0.5178 0.5190 0.6534 0.5603 0.5661 0.6710 0.5661 0.5661 0.6534 0.5603 0.5190 0.5661 0.5190 0.6534 0.5190 0.5603 0.5661 0.5661 0.5661 0.5190 0.6534 0.5603 0.6534 0.6534 0.6534 0.5603 0.5661 0.5661 0.5603 0.6710 0.5661 0.5178 0.6534 0.5603 0.5661 0.5603 0.5190 0.6534 0.6534 0.6534 0.6710 0.5603 0.5603 0.5603 0.5661 0.5178 0.5603 0.5178 0.5603 0.5661 0.5661 0.5178 0.5661 0.5178 0.5603 0.5603 0.5603 0.5661 0.5178 0.5603 0.5178 0.6710 0.6534 0.6534 0.6534 0.5661 0.6710 0.5603 0.6534 0.5190 0.5603 0.5178 0.5603 0.5190 0.6534 0.6710 0.5190 0.5190 0.6710 0.5178 0.5603 0.5190 0.6534 0.5661 0.5190 0.5661 0.5603 0.5661 0.6710 0.6710 0.5178 0.5190 0.5178 0.6534 0.5190 0.5178 0.5178 0.5178 0.5661 0.5178 0.5190 0.6534 0.5190 0.6710 0.5661 0.5178 0.5661 0.5190 0.6710 0.5190 0.5178 0.6710 0.5178 0.5190 0.5603 0.6534 0.5661 0.5603 0.5190 0.5661 0.5190 0.5661 0.5190 0.5661 0.5603 0.6534 0.6534 0.5661 0.5661 0.5603 0.5178 0.5178 0.5190 0.5178 0.5178 0.6534 0.6710 0.5190 0.5190 0.5661 0.6534 0.5603 0.6710 0.6710 0.5178 0.5178 0.5603 0.6710 0.5190 0.5178 0.6710 0.5661 0.6710 0.5603 0.6710 0.5178 0.5190 0.5661 0.5603 0.6710 0.5603 0.5178 0.5190 0.5190 0.5603 0.5190 0.6710 0.5190 0.5190 0.6710 0.5178 0.5603 0.5603 0.5603 0.5190 0.5178 0.5178 0.6534 0.5190 0.5190 0.5190 0.5661 0.5661 0.5603 0.5178 0.5190 0.5178 0.5661 0.6534 0.5661 0.6534 0.5603 0.5190 0.6534 0.5190 0.5190 0.5661 0.5178 0.5178 0.6710 0.5603 0.5190 0.6534 0.6710 0.5661 0.5661 0.5661 0.5190 0.5190 0.5178 0.5190 0.5603 0.5603 0.6534 0.5603 0.5178 0.5603 0.6710 0.5603 0.5603 0.5190 0.5661 0.5190 0.5661 0.5603 0.6534 0.5178 0.5603 0.5603 0.6710 0.6710 0.6534 0.5190 0.5190 0.5178 0.5661 0.5190 0.6710 0.6710 0.5190 0.5603 0.6534 0.5178 0.6534 0.5661 0.5178 0.6710 0.6710 0.6710 0.6534 0.5661 0.5190 0.5661 0.5661 0.5603 0.5190 0.6710 0.5661 0.5178 0.6710 0.6534 0.5603 0.5190 0.5178 0.5661 0.6534 0.6710 0.6710 0.6710 0.5190 0.6534 0.6710 0.6710 0.5661 0.5661 0.5190 0.5603 0.5603 0.5178 0.5603 0.5603 0.5178 0.5178 0.5603 0.5603 0.5661 0.5603 0.5661 0.5190 0.6534 0.6534 0.5178 0.5603 0.6710 0.5603 0.6534 0.5190 0.5190 0.5190 0.5178 0.5190 0.6710 0.6534 0.6710 0.5178 0.5661 0.5603 0.5603 0.5661 0.5190 0.5178 0.5661 0.6534 0.6710 0.5603 0.5603 0.5178 0.5178 0.6534 0.6534 0.5190 0.5603 0.5603 0.5661 0.5603 0.6710 0.6710 0.6534 0.5190 0.5190 0.5190 0.6534 0.5603 0.5603 0.6710" HIT_INDICES="1829 6039 6154 6626 6662 7054 7355 8896 10314 10340 10469 11728 11743 12015 12549 12559 12842 13373 13698 14019 14185 15823 15964 16016 16471 16634 16993 17315 17343 17788 17938 18009 18792 18902 18953 19207 19278 19931 20238 20653 20744 20841 21256 21696 21697 21949 22046 22782 22846 24022 24720 25010 25100 25338 25471 25572 25902 26119 27266 27630 28775 28908 29297 32444 35784 52618" ES_PROFILE="-0.0309 0.2668 0.4727 0.5293 0.5899 0.6246 0.6511 0.6404 0.6271 0.6373 0.6455 0.6325 0.6406 0.6439 0.6422 0.6493 0.6515 0.6490 0.6498 0.6503 0.6534 0.6305 0.6329 0.6367 0.6335 0.6352 0.6333 0.6319 0.6355 0.6318 0.6330 0.6356 0.6257 0.6272 0.6297 0.6286 0.6306 0.6225 0.6202 0.6160 0.6172 0.6183 0.6138 0.6088 0.6111 0.6092 0.6098 0.5994 0.6004 0.5822 0.5719 0.5684 0.5682 0.5655 0.5645 0.5641 0.5596 0.5570 0.5383 0.5328 0.5136 0.5115 0.5050 0.4517 0.3953 0.1103" RANK_AT_ES="14185.0000" RANK_SCORE_AT_ES="1.5490"/>
  <DTG RANKED_LIST="fpkm.rnk" TEMPLATE="sample.cls" GENESET="gene_sets.gmt#RETINOL_METABOLIC_PROCESS(GO:0042572)" ES="0.6753" NES="1.1271" NP="0.1410" FDR="0.3667" FWER="1.0000" RND_ES="0.7881 0.5266 0.5266 0.5329 0.5329 0.6753 0.5329 0.6753 0.5427 0.6753 0.7881 0.6753 0.6753 0.6753 0.5329 0.5427 0.5266 0.5266 0.5266 0.5533 0.5533 0.5266 0.6753 0.5266 0.5533 0.6753 0.6753 0.5533 0.5329 0.6753 0.5427 0.5329 0.7881 0.6753 0.7881 0.5533 0.6753 0.5329 0.5533 0.5533 0.5427 0.5427 0.5533 0.6753 0.5427 0.6753 0.5533 0.5266 0.6753 0.5427 0.6753 0.7881 0.5329 0.5533 0.5266 0.6753 0.6753 0.5533 0.5266 0.5329 0.5329 0.6753 0.5533 0.7881 0.5533 0.5329 0.7881 0.5266 0.5427 0.7881 0.5533 0.5329 0.5427 0.6753 0.6753 0.5266 0.7881 0.7881 0.5329 0.5329 0.5427 0.6753 0.5266 0.5266 0.5533 0.7881 0.5533 0.5533 0.5533 0.5427 0.7881 0.5329 0.7881 0.5329 0.5427 0.6753 0.5533 0.5266 0.7881 0.5427 0.5427 0.6753 0.5266 0.7881 0.5329 0.7881 0.5427 0.6753 0.5266 0.7881 0.6753 0.7881 0.6753 0.6753 0.7881 0.5329 0.5329 0.5266 0.5427 0.5533 0.5329 0.6753 0.6753 0.6753 0.6753 0.5427 0.5533 0.6753 0.5533 0.5329 0.6753 0.7881 0.5533 0.5533 0.5533 0.5533 0.5329 0.7881 0.7881 0.6753 0.5427 0.6753 0.6753 0.7881 0.5533 0.6753 0.7881 0.6753 0.5427 0.5427 0.5533 0.5427 0.5427 0.5329 0.6753 0.7881 0.5427 0.5329 0.5329 0.5533 0.6753 0.5427 0.5329 0.5266 0.5329 0.5329 0.7881 0.7881 0.7881 0.5533 0.5427 0.6753 0.5427 0.6753 0.5329 0.6753 0.5533 0.6753 0.5533 0.6753 0.5533 0.5533 0.5329 0.6753 0.5266 0.5533 0.5266 0.6753 0.6753 0.5427 0.5329 0.5533 0.7881 0.7881 0.5427 0.5533 0.5533 0.5329 0.5533 0.7881 0.5266 0.5266 0.5533 0.7881 0.5266 0.5533 0.5266 0.5533 0.5329 0.5533 0.5266 0.6753 0.5533 0.5266 0.5266 0.5427 0.5427 0.5427 0.6753 0.5533 0.7881 0.5329 0.7881 0.7881 0.5329 0.5427 0.5427 0.5427 0.7881 0.5266 0.5329 0.5533 0.5266 0.5266 0.6753 0.5533 0.6753 0.5329 0.7881 0.5329 0.5329 0.5329 0.7881 0.6753 0.5427 0.6753 0.5266 0.5266 0.5427 0.7881 0.5427 0.6753 0.5427 0.5427 0.5266 0.6753 0.5427 0.6753 0.6753 0.7881 0.5266 0.5329 0.5533 0.5533 0.5427 0.5427 0.5533 0.5427 0.5533 0.5533 0.5427 0.7881 0.6753 0.7881 0.5427 0.5427 0.6753 0.5427 0.5329 0.7881 0.6753 0.5533 0.5533 0.6753 0.5329 0.5329 0.5266 0.7881 0.5533 0.6753 0.5266 0.5266 0.6753 0.7881 0.6753 0.5266 0.5266 0.5266 0.6753 0.6753 0.5329 0.6753 0.5533 0.5266 0.5329 0.6753 0.6753 0.5329 0.5533 0.5266 0.7881 0.5533 0.6753 0.5427 0.6753 0.5329 0.5533 0.5266 0.7881 0.5266 0.5266 0.7881 0.5266 0.5329 0.5427 0.5329 0.5533 0.5266 0.5329 0.5266 0.6753 0.5266 0.5533 0.5533 0.7881 0.5266 0.7881 0.5266 0.5329 0.5533 0.6753 0.5533 0.5533 0.5329 0.5533 0.5266 0.5329 0.5266 0.5329 0.7881 0.5329 0.5533 0.5329 0.7881 0.7881 0.7881 0.5329 0.5266 0.6753 0.5533 0.6753 0.6753 0.6753 0.5266 0.5533 0.5266 0.5427 0.5329 0.6753 0.5266 0.6753 0.5427 0.5266 0.5266 0.6753 0.6753 0.5266 0.5533 0.5427 0.6753 0.5427 0.5329 0.5427 0.5266 0.5266 0.5266 0.5427 0.6753 0.5533 0.7881 0.7881 0.5329 0.5427 0.5427 0.5329 0.6753 0.6753 0.5329 0.5329 0.5329 0.5266 0.5427 0.6753 0.5533 0.5533 0.5266 0.5266 0.5266 0.5266 0.5266 0.7881 0.6753 0.5266 0.5266 0.5427 0.5427 0.7881 0.5266 0.5266 0.6753 0.5533 0.5427 0.6753 0.5266 0.5329 0.7881 0.5427 0.7881 0.5266 0.6753 0.5266 0.5427 0.6753 0.7881 0.7881 0.6753 0.7881 0.5533 0.5266 0.7881 0.5266 0.5329 0.5266 0.5266 0.6753 0.6753 0.5533 0.5266 0.5329 0.7881 0.5427 0.5329 0.6753 0.5266 0.7881 0.5329 0.5427 0.5329 0.5533 0.5533 0.5427 0.5329 0.5533 0.6753 0.5329 0.6753 0.5266 0.5533 0.6753 0.5427 0.5427 0.6753 0.5427 0.5533 0.5427 0.5533 0.6753 0.5266 0.5266 0.6753 0.6753 0.7881 0.5266 0.6753 0.5266 0.5533 0.5329 0.5266 0.6753 0.5533 0.6753 0.6753 0.5266 0.5266 0.5329 0.5427 0.5266 0.5266 0.7881 0.5427 0.5427 0.5329 0.5427 0.5427 0.7881 0.5427 0.5427 0.5533 0.6753 0.6753 0.5266 0.5427 0.5533 0.5266 0.5329 0.6753 0.6753 0.5427 0.6753 0.5329 0.7881 0.5533 0.6753 0.5533 0.6753 0.5427 0.5533 0.5266 0.6753 0.6753 0.6753 0.5266 0.5329 0.5329 0.5329 0.5427 0.5266 0.5329 0.5329 0.5329 0.5329 0.5329 0.7881 0.7881 0.5427 0.7881 0.7881 0.5533 0.5427 0.7881 0.7881 0.5329 0.7881 0.6753 0.5329 0.5266 0.5533 0.7881 0.7881 0.5427 0.5329 0.6753 0.5427 0.5427 0.5533 0.5427 0.5329 0.5266 0.5533 0.5266 0.5329 0.6753 0.5329 0.5266 0.5329 0.5329 0.6753 0.5266 0.6753 0.5266 0.7881 0.5266 0.5533 0.5533 0.5427 0.7881 0.7881 0.6753 0.5329 0.5266 0.5329 0.5533 0.5427 0.5329 0.5427 0.5533 0.5427 0.7881 0.5266 0.5329 0.6753 0.5533 0.5329 0.5329 0.7881 0.5533 0.5427 0.6753 0.5329 0.6753 0.5266 0.5533 0.5329 0.5427 0.7881 0.6753 0.5266 0.5329 0.5427 0.7881 0.5266 0.5329 0.6753 0.5266 0.5266 0.5427 0.7881 0.7881 0.6753 0.5533 0.5427 0.7881 0.7881 0.7881 0.5533 0.5266 0.5329 0.7881 0.5329 0.5329 0.5533 0.7881 0.6753 0.5427 0.6753 0.6753 0.6753 0.5266 0.5533 0.5329 0.5533 0.5427 0.7881 0.5533 0.5533 0.5266 0.5329 0.5427 0.5427 0.5266 0.7881 0.5427 0.6753 0.6753 0.6753 0.5266 0.5533 0.6753 0.5427 0.5329 0.7881 0.5329 0.5329 0.6753 0.5427 0.5533 0.5329 0.5533 0.6753 0.5533 0.5427 0.5329 0.5329 0.5329 0.5533 0.6753 0.5427 0.6753 0.6753 0.6753 0.5427 0.5329 0.5329 0.5427 0.7881 0.5329 0.5266 0.6753 0.5427 0.5329 0.5427 0.5533 0.6753 0.6753 0.6753 0.7881 0.5427 0.5427 0.5427 0.5329 0.5266 0.5427 0.5266 0.5427 0.5329 0.5329 0.5266 0.5329 0.5266 0.5427 0.5427 0.5427 0.5329 0.5266 0.5427 0.5266 0.7881 0.6753 0.6753 0.6753 0.5329 0.7881 0.5427 0.6753 0.5533 0.5427 0.5266 0.5427 0.5533 0.6753 0.7881 0.5533 0.5533 0.7881 0.5266 0.5427 0.5533 0.6753 0.5329 0.5533 0.5329 0.5427 0.5329 0.7881 0.7881 0.5266 0.5533 0.5266 0.6753 0.5533 0.5266 0.5266 0.5266 0.5329 0.5266 0.5533 0.6753 0.5533 0.7881 0.5329 0.5266 0.5329 0.5533 0.7881 0.5533 0.5266 0.7881 0.5266 0.5533 0.5427 0.6753 0.5329 0.5427 0.5533 0.5329 0.5533 0.5329 0.5533 0.5329 0.5427 0.6753 0.6753 0.5329 0.5329 0.5427 0.5266 0.5266 0.5533 0.5266 0.5266 0.6753 0.7881 0.5533 0.5533 0.5329 0.6753 0.5427 0.7881 0.7881 0.5266 0.5266 0.5427 0.7881 0.5533 0.5266 0.7881 0.5329 0.7881 0.5427 0.7881 0.5266 0.5533 0.5329 0.5427 0.7881 0.5427 0.5266 0.5533 0.5533 0.5427 0.5533 0.7881 0.5533 0.5533 0.7881 0.5266 0.5427 0.5427 0.5427 0.5533 0.5266 0.5266 0.6753 0.5533 0.5533 0.5533 0.5329 0.5329 0.5427 0.5266 0.5533 0.5266 0.5329 0.6753 0.5329 0.6753 0.5427 0.5533 0.6753 0.5533 0.5533 0.5329 0.5266 0.5266 0.7881 0.5427 0.5533 0.6753 0.7881 0.5329 0.5329 0.5329 0.5533 0.5533 0.5266 0.5533 0.5427 0.5427 0.6753 0.5427 0.5266 0.5427 0.7881 0.5427 0.5427 0.5533 0.5329 0.5533 0.5329 0.5427 0.6753 0.5266 0.5427 0.5427 0.7881 0.7881 0.6753 0.5533 0.5533 0.5266 0.5329 0.5533 0.7881 0.7881 0.5533 0.5427 0.6753 0.5266 0.6753 0.5329 0.5266 0.7881 0.7881 0.7881 0.6753 0.5329 0.5533 0.5329 0.5329 0.5427 0.5533 0.7881 0.5329 0.5266 0.7881 0.6753 0.5427 0.5533 0.5266 0.5329 0.6753 0.7881 0.7881 0.7881 0.5533 0.6753 0.7881 0.7881 0.5329 0.5329 0.5533 0.5427 0.5427 0.5266 0.5427 0.5427 0.5266 0.5266 0.5427 0.5427 0.5329 0.5427 0.5329 0.5533 0.6753 0.6753 0.5266 0.5427 0.7881 0.5427 0.6753 0.5533 0.5533 0.5533 0.5266 0.5533 0.7881 0.6753 0.7881 0.5266 0.5329 0.5427 0.5427 0.5329 0.5533 0.5266 0.5329 0.6753 0.7881 0.5427 0.5427 0.5266 0.5266 0.6753 0.6753 0.5533 0.5427 0.5427 0.5329 0.5427 0.7881 0.7881 0.6753 0.5533 0.5533 0.5533 0.6753 0.5427 0.5427 0.7881" HIT_INDICES="1515 4217 6278 7255 8911 9154 10996 11550 11950 12814 14399 17257 18281 19082 20468 20598 23882 23897 24943 27400 28806 29126 29264 29937 30350 32524 35337 37522 38106 46674 53172" ES_PROFILE="-0.0255 -0.0710 0.4159 0.5294 0.5601 0.6111 0.6158 0.6393 0.6632 0.6753 0.6704 0.6376 0.6340 0.6329 0.6202 0.6287 0.5797 0.5860 0.5737 0.5347 0.5116 0.5066 0.5045 0.4932 0.4862 0.4494 0.4020 0.3652 0.3555 0.2107 0.1009" RANK_AT_ES="12814.0000" RANK_SCORE_AT_ES="1.8366"/>
  <DTG RANKED_LIST="fpkm.rnk" TEMPLATE="sample.cls" GENESET="gene_sets.gmt#PROTEIN_NEDDYLATION(GO:0045116)" ES="0.6858" NES="1.1275" NP="0.0000" FDR="0.3666" FWER="1.0000" RND_ES="0.5962 0.6128 0.6128 0.5818 0.5818 0.6858 0.5818 0.6858 0.5568 0.6858 0.5962 0.6858 0.6858 0.6858 0.5818 0.5568 0.6128 0.6128 0.6128 0.6070 0.6070 0.6128 0.6858 0.6128 0.6070 0.6858 0.6858 0.6070 0.5818 0.6858 0.5568 0.5818 0.5962 0.6858 0.5962 0.6070 0.6858 0.5818 0.6070 0.6070 0.5568 0.5568 0.6070 0.6858 0.5568 0.6858 0.6070 0.6128 0.6858 0.5568 0.6858 0.5962 0.5818 0.6070 0.6128 0.6858 0.6858 0.6070 0.6128 0.5818 0.5818 0.6858 0.6070 0.5962 0.6070 0.5818 0.5962 0.6128 0.5568 0.5962 0.6070 0.5818 0.5568 0.6858 0.6858 0.6128 0.5962 0.5962 0.5818 0.5818 0.5568 0.6858 0.6128 0.6128 0.6070 0.5962 0.6070 0.6070 0.6070 0.5568 0.5962 0.5818 0.5962 0.5818 0.5568 0.6858 0.6070 0.6128 0.5962 0.5568 0.5568 0.6858 0.6128 0.5962 0.5818 0.5962 0.5568 0.6858 0.6128 0.5962 0.6858 0.5962 0.6858 0.6858 0.5962 0.5818 0.5818 0.6128 0.5568 0.6070 0.5818 0.6858 0.6858 0.6858 0.6858 0.5568 0.6070 0.6858 0.6070 0.5818 0.6858 0.5962 0.6070 0.6070 0.6070 0.6070 0.5818 0.5962 0.5962 0.6858 0.5568 0.6858 0.6858 0.5962 0.6070 0.6858 0.5962 0.6858 0.5568 0.5568 0.6070 0.5568 0.5568 0.5818 0.6858 0.5962 0.5568 0.5818 0.5818 0.6070 0.6858 0.5568 0.5818 0.6128 0.5818 0.5818 0.5962 0.5962 0.5962 0.6070 0.5568 0.6858 0.5568 0.6858 0.5818 0.6858 0.6070 0.6858 0.6070 0.6858 0.6070 0.6070 0.5818 0.6858 0.6128 0.6070 0.6128 0.6858 0.6858 0.5568 0.5818 0.6070 0.5962 0.5962 0.5568 0.6070 0.6070 0.5818 0.6070 0.5962 0.6128 0.6128 0.6070 0.5962 0.6128 0.6070 0.6128 0.6070 0.5818 0.6070 0.6128 0.6858 0.6070 0.6128 0.6128 0.5568 0.5568 0.5568 0.6858 0.6070 0.5962 0.5818 0.5962 0.5962 0.5818 0.5568 0.5568 0.5568 0.5962 0.6128 0.5818 0.6070 0.6128 0.6128 0.6858 0.6070 0.6858 0.5818 0.5962 0.5818 0.5818 0.5818 0.5962 0.6858 0.5568 0.6858 0.6128 0.6128 0.5568 0.5962 0.5568 0.6858 0.5568 0.5568 0.6128 0.6858 0.5568 0.6858 0.6858 0.5962 0.6128 0.5818 0.6070 0.6070 0.5568 0.5568 0.6070 0.5568 0.6070 0.6070 0.5568 0.5962 0.6858 0.5962 0.5568 0.5568 0.6858 0.5568 0.5818 0.5962 0.6858 0.6070 0.6070 0.6858 0.5818 0.5818 0.6128 0.5962 0.6070 0.6858 0.6128 0.6128 0.6858 0.5962 0.6858 0.6128 0.6128 0.6128 0.6858 0.6858 0.5818 0.6858 0.6070 0.6128 0.5818 0.6858 0.6858 0.5818 0.6070 0.6128 0.5962 0.6070 0.6858 0.5568 0.6858 0.5818 0.6070 0.6128 0.5962 0.6128 0.6128 0.5962 0.6128 0.5818 0.5568 0.5818 0.6070 0.6128 0.5818 0.6128 0.6858 0.6128 0.6070 0.6070 0.5962 0.6128 0.5962 0.6128 0.5818 0.6070 0.6858 0.6070 0.6070 0.5818 0.6070 0.6128 0.5818 0.6128 0.5818 0.5962 0.5818 0.6070 0.5818 0.5962 0.5962 0.5962 0.5818 0.6128 0.6858 0.6070 0.6858 0.6858 0.6858 0.6128 0.6070 0.6128 0.5568 0.5818 0.6858 0.6128 0.6858 0.5568 0.6128 0.6128 0.6858 0.6858 0.6128 0.6070 0.5568 0.6858 0.5568 0.5818 0.5568 0.6128 0.6128 0.6128 0.5568 0.6858 0.6070 0.5962 0.5962 0.5818 0.5568 0.5568 0.5818 0.6858 0.6858 0.5818 0.5818 0.5818 0.6128 0.5568 0.6858 0.6070 0.6070 0.6128 0.6128 0.6128 0.6128 0.6128 0.5962 0.6858 0.6128 0.6128 0.5568 0.5568 0.5962 0.6128 0.6128 0.6858 0.6070 0.5568 0.6858 0.6128 0.5818 0.5962 0.5568 0.5962 0.6128 0.6858 0.6128 0.5568 0.6858 0.5962 0.5962 0.6858 0.5962 0.6070 0.6128 0.5962 0.6128 0.5818 0.6128 0.6128 0.6858 0.6858 0.6070 0.6128 0.5818 0.5962 0.5568 0.5818 0.6858 0.6128 0.5962 0.5818 0.5568 0.5818 0.6070 0.6070 0.5568 0.5818 0.6070 0.6858 0.5818 0.6858 0.6128 0.6070 0.6858 0.5568 0.5568 0.6858 0.5568 0.6070 0.5568 0.6070 0.6858 0.6128 0.6128 0.6858 0.6858 0.5962 0.6128 0.6858 0.6128 0.6070 0.5818 0.6128 0.6858 0.6070 0.6858 0.6858 0.6128 0.6128 0.5818 0.5568 0.6128 0.6128 0.5962 0.5568 0.5568 0.5818 0.5568 0.5568 0.5962 0.5568 0.5568 0.6070 0.6858 0.6858 0.6128 0.5568 0.6070 0.6128 0.5818 0.6858 0.6858 0.5568 0.6858 0.5818 0.5962 0.6070 0.6858 0.6070 0.6858 0.5568 0.6070 0.6128 0.6858 0.6858 0.6858 0.6128 0.5818 0.5818 0.5818 0.5568 0.6128 0.5818 0.5818 0.5818 0.5818 0.5818 0.5962 0.5962 0.5568 0.5962 0.5962 0.6070 0.5568 0.5962 0.5962 0.5818 0.5962 0.6858 0.5818 0.6128 0.6070 0.5962 0.5962 0.5568 0.5818 0.6858 0.5568 0.5568 0.6070 0.5568 0.5818 0.6128 0.6070 0.6128 0.5818 0.6858 0.5818 0.6128 0.5818 0.5818 0.6858 0.6128 0.6858 0.6128 0.5962 0.6128 0.6070 0.6070 0.5568 0.5962 0.5962 0.6858 0.5818 0.6128 0.5818 0.6070 0.5568 0.5818 0.5568 0.6070 0.5568 0.5962 0.6128 0.5818 0.6858 0.6070 0.5818 0.5818 0.5962 0.6070 0.5568 0.6858 0.5818 0.6858 0.6128 0.6070 0.5818 0.5568 0.5962 0.6858 0.6128 0.5818 0.5568 0.5962 0.6128 0.5818 0.6858 0.6128 0.6128 0.5568 0.5962 0.5962 0.6858 0.6070 0.5568 0.5962 0.5962 0.5962 0.6070 0.6128 0.5818 0.5962 0.5818 0.5818 0.6070 0.5962 0.6858 0.5568 0.6858 0.6858 0.6858 0.6128 0.6070 0.5818 0.6070 0.5568 0.5962 0.6070 0.6070 0.6128 0.5818 0.5568 0.5568 0.6128 0.5962 0.5568 0.6858 0.6858 0.6858 0.6128 0.6070 0.6858 0.5568 0.5818 0.5962 0.5818 0.5818 0.6858 0.5568 0.6070 0.5818 0.6070 0.6858 0.6070 0.5568 0.5818 0.5818 0.5818 0.6070 0.6858 0.5568 0.6858 0.6858 0.6858 0.5568 0.5818 0.5818 0.5568 0.5962 0.5818 0.6128 0.6858 0.5568 0.5818 0.5568 0.6070 0.6858 0.6858 0.6858 0.5962 0.5568 0.5568 0.5568 0.5818 0.6128 0.5568 0.6128 0.5568 0.5818 0.5818 0.6128 0.5818 0.6128 0.5568 0.5568 0.5568 0.5818 0.6128 0.5568 0.6128 0.5962 0.6858 0.6858 0.6858 0.5818 0.5962 0.5568 0.6858 0.6070 0.5568 0.6128 0.5568 0.6070 0.6858 0.5962 0.6070 0.6070 0.5962 0.6128 0.5568 0.6070 0.6858 0.5818 0.6070 0.5818 0.5568 0.5818 0.5962 0.5962 0.6128 0.6070 0.6128 0.6858 0.6070 0.6128 0.6128 0.6128 0.5818 0.6128 0.6070 0.6858 0.6070 0.5962 0.5818 0.6128 0.5818 0.6070 0.5962 0.6070 0.6128 0.5962 0.6128 0.6070 0.5568 0.6858 0.5818 0.5568 0.6070 0.5818 0.6070 0.5818 0.6070 0.5818 0.5568 0.6858 0.6858 0.5818 0.5818 0.5568 0.6128 0.6128 0.6070 0.6128 0.6128 0.6858 0.5962 0.6070 0.6070 0.5818 0.6858 0.5568 0.5962 0.5962 0.6128 0.6128 0.5568 0.5962 0.6070 0.6128 0.5962 0.5818 0.5962 0.5568 0.5962 0.6128 0.6070 0.5818 0.5568 0.5962 0.5568 0.6128 0.6070 0.6070 0.5568 0.6070 0.5962 0.6070 0.6070 0.5962 0.6128 0.5568 0.5568 0.5568 0.6070 0.6128 0.6128 0.6858 0.6070 0.6070 0.6070 0.5818 0.5818 0.5568 0.6128 0.6070 0.6128 0.5818 0.6858 0.5818 0.6858 0.5568 0.6070 0.6858 0.6070 0.6070 0.5818 0.6128 0.6128 0.5962 0.5568 0.6070 0.6858 0.5962 0.5818 0.5818 0.5818 0.6070 0.6070 0.6128 0.6070 0.5568 0.5568 0.6858 0.5568 0.6128 0.5568 0.5962 0.5568 0.5568 0.6070 0.5818 0.6070 0.5818 0.5568 0.6858 0.6128 0.5568 0.5568 0.5962 0.5962 0.6858 0.6070 0.6070 0.6128 0.5818 0.6070 0.5962 0.5962 0.6070 0.5568 0.6858 0.6128 0.6858 0.5818 0.6128 0.5962 0.5962 0.5962 0.6858 0.5818 0.6070 0.5818 0.5818 0.5568 0.6070 0.5962 0.5818 0.6128 0.5962 0.6858 0.5568 0.6070 0.6128 0.5818 0.6858 0.5962 0.5962 0.5962 0.6070 0.6858 0.5962 0.5962 0.5818 0.5818 0.6070 0.5568 0.5568 0.6128 0.5568 0.5568 0.6128 0.6128 0.5568 0.5568 0.5818 0.5568 0.5818 0.6070 0.6858 0.6858 0.6128 0.5568 0.5962 0.5568 0.6858 0.6070 0.6070 0.6070 0.6128 0.6070 0.5962 0.6858 0.5962 0.6128 0.5818 0.5568 0.5568 0.5818 0.6070 0.6128 0.5818 0.6858 0.5962 0.5568 0.5568 0.6128 0.6128 0.6858 0.6858 0.6070 0.5568 0.5568 0.5818 0.5568 0.5962 0.5962 0.6858 0.6070 0.6070 0.6070 0.6858 0.5568 0.5568 0.5962" HIT_INDICES="6154 8698 10469 10992 11022 11787 12933 14891 16728 17094 17934 19612 19931 20866 23296 51159" ES_PROFILE="0.5959 0.6085 0.6133 0.6362 0.6672 0.6820 0.6858 0.6709 0.6545 0.6623 0.6608 0.6429 0.6475 0.6408 0.6061 0.1349" RANK_AT_ES="12933.0000" RANK_SCORE_AT_ES="1.8007"/>
  <DTG RANKED_LIST="fpkm.rnk" TEMPLATE="sample.cls" GENESET="gene_sets.gmt#NEGATIVE_REGULATION_OF_CELL_PROJECTION_ORGANIZATION(GO:0031345)" ES="0.6915" NES="1.1275" NP="0.1410" FDR="0.3666" FWER="1.0000" RND_ES="0.8904 0.5012 0.5012 0.5702 0.5702 0.6915 0.5702 0.6915 0.5660 0.6915 0.8904 0.6915 0.6915 0.6915 0.5702 0.5660 0.5012 0.5012 0.5012 0.5002 0.5002 0.5012 0.6915 0.5012 0.5002 0.6915 0.6915 0.5002 0.5702 0.6915 0.5660 0.5702 0.8904 0.6915 0.8904 0.5002 0.6915 0.5702 0.5002 0.5002 0.5660 0.5660 0.5002 0.6915 0.5660 0.6915 0.5002 0.5012 0.6915 0.5660 0.6915 0.8904 0.5702 0.5002 0.5012 0.6915 0.6915 0.5002 0.5012 0.5702 0.5702 0.6915 0.5002 0.8904 0.5002 0.5702 0.8904 0.5012 0.5660 0.8904 0.5002 0.5702 0.5660 0.6915 0.6915 0.5012 0.8904 0.8904 0.5702 0.5702 0.5660 0.6915 0.5012 0.5012 0.5002 0.8904 0.5002 0.5002 0.5002 0.5660 0.8904 0.5702 0.8904 0.5702 0.5660 0.6915 0.5002 0.5012 0.8904 0.5660 0.5660 0.6915 0.5012 0.8904 0.5702 0.8904 0.5660 0.6915 0.5012 0.8904 0.6915 0.8904 0.6915 0.6915 0.8904 0.5702 0.5702 0.5012 0.5660 0.5002 0.5702 0.6915 0.6915 0.6915 0.6915 0.5660 0.5002 0.6915 0.5002 0.5702 0.6915 0.8904 0.5002 0.5002 0.5002 0.5002 0.5702 0.8904 0.8904 0.6915 0.5660 0.6915 0.6915 0.8904 0.5002 0.6915 0.8904 0.6915 0.5660 0.5660 0.5002 0.5660 0.5660 0.5702 0.6915 0.8904 0.5660 0.5702 0.5702 0.5002 0.6915 0.5660 0.5702 0.5012 0.5702 0.5702 0.8904 0.8904 0.8904 0.5002 0.5660 0.6915 0.5660 0.6915 0.5702 0.6915 0.5002 0.6915 0.5002 0.6915 0.5002 0.5002 0.5702 0.6915 0.5012 0.5002 0.5012 0.6915 0.6915 0.5660 0.5702 0.5002 0.8904 0.8904 0.5660 0.5002 0.5002 0.5702 0.5002 0.8904 0.5012 0.5012 0.5002 0.8904 0.5012 0.5002 0.5012 0.5002 0.5702 0.5002 0.5012 0.6915 0.5002 0.5012 0.5012 0.5660 0.5660 0.5660 0.6915 0.5002 0.8904 0.5702 0.8904 0.8904 0.5702 0.5660 0.5660 0.5660 0.8904 0.5012 0.5702 0.5002 0.5012 0.5012 0.6915 0.5002 0.6915 0.5702 0.8904 0.5702 0.5702 0.5702 0.8904 0.6915 0.5660 0.6915 0.5012 0.5012 0.5660 0.8904 0.5660 0.6915 0.5660 0.5660 0.5012 0.6915 0.5660 0.6915 0.6915 0.8904 0.5012 0.5702 0.5002 0.5002 0.5660 0.5660 0.5002 0.5660 0.5002 0.5002 0.5660 0.8904 0.6915 0.8904 0.5660 0.5660 0.6915 0.5660 0.5702 0.8904 0.6915 0.5002 0.5002 0.6915 0.5702 0.5702 0.5012 0.8904 0.5002 0.6915 0.5012 0.5012 0.6915 0.8904 0.6915 0.5012 0.5012 0.5012 0.6915 0.6915 0.5702 0.6915 0.5002 0.5012 0.5702 0.6915 0.6915 0.5702 0.5002 0.5012 0.8904 0.5002 0.6915 0.5660 0.6915 0.5702 0.5002 0.5012 0.8904 0.5012 0.5012 0.8904 0.5012 0.5702 0.5660 0.5702 0.5002 0.5012 0.5702 0.5012 0.6915 0.5012 0.5002 0.5002 0.8904 0.5012 0.8904 0.5012 0.5702 0.5002 0.6915 0.5002 0.5002 0.5702 0.5002 0.5012 0.5702 0.5012 0.5702 0.8904 0.5702 0.5002 0.5702 0.8904 0.8904 0.8904 0.5702 0.5012 0.6915 0.5002 0.6915 0.6915 0.6915 0.5012 0.5002 0.5012 0.5660 0.5702 0.6915 0.5012 0.6915 0.5660 0.5012 0.5012 0.6915 0.6915 0.5012 0.5002 0.5660 0.6915 0.5660 0.5702 0.5660 0.5012 0.5012 0.5012 0.5660 0.6915 0.5002 0.8904 0.8904 0.5702 0.5660 0.5660 0.5702 0.6915 0.6915 0.5702 0.5702 0.5702 0.5012 0.5660 0.6915 0.5002 0.5002 0.5012 0.5012 0.5012 0.5012 0.5012 0.8904 0.6915 0.5012 0.5012 0.5660 0.5660 0.8904 0.5012 0.5012 0.6915 0.5002 0.5660 0.6915 0.5012 0.5702 0.8904 0.5660 0.8904 0.5012 0.6915 0.5012 0.5660 0.6915 0.8904 0.8904 0.6915 0.8904 0.5002 0.5012 0.8904 0.5012 0.5702 0.5012 0.5012 0.6915 0.6915 0.5002 0.5012 0.5702 0.8904 0.5660 0.5702 0.6915 0.5012 0.8904 0.5702 0.5660 0.5702 0.5002 0.5002 0.5660 0.5702 0.5002 0.6915 0.5702 0.6915 0.5012 0.5002 0.6915 0.5660 0.5660 0.6915 0.5660 0.5002 0.5660 0.5002 0.6915 0.5012 0.5012 0.6915 0.6915 0.8904 0.5012 0.6915 0.5012 0.5002 0.5702 0.5012 0.6915 0.5002 0.6915 0.6915 0.5012 0.5012 0.5702 0.5660 0.5012 0.5012 0.8904 0.5660 0.5660 0.5702 0.5660 0.5660 0.8904 0.5660 0.5660 0.5002 0.6915 0.6915 0.5012 0.5660 0.5002 0.5012 0.5702 0.6915 0.6915 0.5660 0.6915 0.5702 0.8904 0.5002 0.6915 0.5002 0.6915 0.5660 0.5002 0.5012 0.6915 0.6915 0.6915 0.5012 0.5702 0.5702 0.5702 0.5660 0.5012 0.5702 0.5702 0.5702 0.5702 0.5702 0.8904 0.8904 0.5660 0.8904 0.8904 0.5002 0.5660 0.8904 0.8904 0.5702 0.8904 0.6915 0.5702 0.5012 0.5002 0.8904 0.8904 0.5660 0.5702 0.6915 0.5660 0.5660 0.5002 0.5660 0.5702 0.5012 0.5002 0.5012 0.5702 0.6915 0.5702 0.5012 0.5702 0.5702 0.6915 0.5012 0.6915 0.5012 0.8904 0.5012 0.5002 0.5002 0.5660 0.8904 0.8904 0.6915 0.5702 0.5012 0.5702 0.5002 0.5660 0.5702 0.5660 0.5002 0.5660 0.8904 0.5012 0.5702 0.6915 0.5002 0.5702 0.5702 0.8904 0.5002 0.5660 0.6915 0.5702 0.6915 0.5012 0.5002 0.5702 0.5660 0.8904 0.6915 0.5012 0.5702 0.5660 0.8904 0.5012 0.5702 0.6915 0.5012 0.5012 0.5660 0.8904 0.8904 0.6915 0.5002 0.5660 0.8904 0.8904 0.8904 0.5002 0.5012 0.5702 0.8904 0.5702 0.5702 0.5002 0.8904 0.6915 0.5660 0.6915 0.6915 0.6915 0.5012 0.5002 0.5702 0.5002 0.5660 0.8904 0.5002 0.5002 0.5012 0.5702 0.5660 0.5660 0.5012 0.8904 0.5660 0.6915 0.6915 0.6915 0.5012 0.5002 0.6915 0.5660 0.5702 0.8904 0.5702 0.5702 0.6915 0.5660 0.5002 0.5702 0.5002 0.6915 0.5002 0.5660 0.5702 0.5702 0.5702 0.5002 0.6915 0.5660 0.6915 0.6915 0.6915 0.5660 0.5702 0.5702 0.5660 0.8904 0.5702 0.5012 0.6915 0.5660 0.5702 0.5660 0.5002 0.6915 0.6915 0.6915 0.8904 0.5660 0.5660 0.5660 0.5702 0.5012 0.5660 0.5012 0.5660 0.5702 0.5702 0.5012 0.5702 0.5012 0.5660 0.5660 0.5660 0.5702 0.5012 0.5660 0.5012 0.8904 0.6915 0.6915 0.6915 0.5702 0.8904 0.5660 0.6915 0.5002 0.5660 0.5012 0.5660 0.5002 0.6915 0.8904 0.5002 0.5002 0.8904 0.5012 0.5660 0.5002 0.6915 0.5702 0.5002 0.5702 0.5660 0.5702 0.8904 0.8904 0.5012 0.5002 0.5012 0.6915 0.5002 0.5012 0.5012 0.5012 0.5702 0.5012 0.5002 0.6915 0.5002 0.8904 0.5702 0.5012 0.5702 0.5002 0.8904 0.5002 0.5012 0.8904 0.5012 0.5002 0.5660 0.6915 0.5702 0.5660 0.5002 0.5702 0.5002 0.5702 0.5002 0.5702 0.5660 0.6915 0.6915 0.5702 0.5702 0.5660 0.5012 0.5012 0.5002 0.5012 0.5012 0.6915 0.8904 0.5002 0.5002 0.5702 0.6915 0.5660 0.8904 0.8904 0.5012 0.5012 0.5660 0.8904 0.5002 0.5012 0.8904 0.5702 0.8904 0.5660 0.8904 0.5012 0.5002 0.5702 0.5660 0.8904 0.5660 0.5012 0.5002 0.5002 0.5660 0.5002 0.8904 0.5002 0.5002 0.8904 0.5012 0.5660 0.5660 0.5660 0.5002 0.5012 0.5012 0.6915 0.5002 0.5002 0.5002 0.5702 0.5702 0.5660 0.5012 0.5002 0.5012 0.5702 0.6915 0.5702 0.6915 0.5660 0.5002 0.6915 0.5002 0.5002 0.5702 0.5012 0.5012 0.8904 0.5660 0.5002 0.6915 0.8904 0.5702 0.5702 0.5702 0.5002 0.5002 0.5012 0.5002 0.5660 0.5660 0.6915 0.5660 0.5012 0.5660 0.8904 0.5660 0.5660 0.5002 0.5702 0.5002 0.5702 0.5660 0.6915 0.5012 0.5660 0.5660 0.8904 0.8904 0.6915 0.5002 0.5002 0.5012 0.5702 0.5002 0.8904 0.8904 0.5002 0.5660 0.6915 0.5012 0.6915 0.5702 0.5012 0.8904 0.8904 0.8904 0.6915 0.5702 0.5002 0.5702 0.5702 0.5660 0.5002 0.8904 0.5702 0.5012 0.8904 0.6915 0.5660 0.5002 0.5012 0.5702 0.6915 0.8904 0.8904 0.8904 0.5002 0.6915 0.8904 0.8904 0.5702 0.5702 0.5002 0.5660 0.5660 0.5012 0.5660 0.5660 0.5012 0.5012 0.5660 0.5660 0.5702 0.5660 0.5702 0.5002 0.6915 0.6915 0.5012 0.5660 0.8904 0.5660 0.6915 0.5002 0.5002 0.5002 0.5012 0.5002 0.8904 0.6915 0.8904 0.5012 0.5702 0.5660 0.5660 0.5702 0.5002 0.5012 0.5702 0.6915 0.8904 0.5660 0.5660 0.5012 0.5012 0.6915 0.6915 0.5002 0.5660 0.5660 0.5702 0.5660 0.8904 0.8904 0.6915 0.5002 0.5002 0.5002 0.6915 0.5660 0.5660 0.8904" HIT_INDICES="469 692 1204 1234 2134 3230 3788 4195 4700 4938 5284 5994 6034 6353 6473 6572 6662 6694 6799 6937 7081 7093 7102 7162 7211 7373 7426 7459 7461 7862 7975 8237 8262 8316 8493 8554 8570 8673 8712 8823 8903 9137 9316 9448 9454 9765 9919 10380 11111 11224 11225 12129 12260 13089 13101 13153 13386 13444 13638 13651 13686 13890 13918 14172 14175 14422 14592 14766 14886 14931 15226 15265 15321 15397 15442 15461 15752 15838 15941 16305 16486 16487 16634 17215 17629 17938 17996 18589 18668 19229 19603 19942 20194 20361 20653 20704 20748 21105 21113 21439 21457 21611 21613 21980 22209 22341 22456 22812 23360 23442 23551 23567 24038 24430 24706 24707 25291 25639 25845 26388 26409 26536 26542 26802 26865 26896 27096 27116 27394 27503 27722 27786 27805 28057 28347 28381 28415 28499 28739 28839 29005 29124 29153 29154 29161 29294 29334 29415 29690 29728 30065 31301 31310 32133 35384 45165 49446 50230 53241 55260 58268" ES_PROFILE="-0.0079 -0.0117 -0.0203 -0.0208 -0.0360 -0.0546 -0.0640 -0.0709 -0.0794 -0.0834 -0.0892 0.1113 0.2770 0.3197 0.3549 0.3841 0.4095 0.4349 0.4560 0.4739 0.4891 0.5063 0.5234 0.5388 0.5537 0.5646 0.5768 0.5892 0.6020 0.6054 0.6131 0.6173 0.6254 0.6328 0.6377 0.6443 0.6517 0.6572 0.6638 0.6689 0.6743 0.6767 0.6797 0.6833 0.6890 0.6890 0.6915 0.6883 0.6800 0.6821 0.6860 0.6742 0.6753 0.6642 0.6670 0.6690 0.6679 0.6698 0.6693 0.6718 0.6740 0.6732 0.6754 0.6737 0.6763 0.6746 0.6742 0.6737 0.6740 0.6756 0.6729 0.6745 0.6758 0.6767 0.6782 0.6801 0.6773 0.6780 0.6783 0.6741 0.6730 0.6750 0.6745 0.6664 0.6611 0.6576 0.6582 0.6497 0.6499 0.6418 0.6368 0.6324 0.6294 0.6278 0.6241 0.6245 0.6250 0.6201 0.6211 0.6166 0.6174 0.6159 0.6169 0.6117 0.6088 0.6076 0.6066 0.6015 0.5930 0.5925 0.5914 0.5920 0.5847 0.5788 0.5748 0.5754 0.5661 0.5607 0.5578 0.5490 0.5491 0.5474 0.5477 0.5437 0.5430 0.5428 0.5398 0.5398 0.5354 0.5338 0.5304 0.5295 0.5294 0.5254 0.5206 0.5202 0.5198 0.5185 0.5146 0.5130 0.5102 0.5083 0.5078 0.5079 0.5078 0.5056 0.5049 0.5036 0.4990 0.4983 0.4926 0.4717 0.4716 0.4576 0.4025 0.2367 0.1642 0.1509 0.0999 0.0657 0.0147" RANK_AT_ES="9919.0000" RANK_SCORE_AT_ES="3.0502"/>
  <DTG RANKED_LIST="fpkm.rnk" TEMPLATE="sample.cls" GENESET="gene_sets.gmt#SMOOTH_MUSCLE_CELL_APOPTOTIC_PROCESS(GO:0034390)" ES="0.7068" NES="1.1275" NP="0.1410" FDR="0.3667" FWER="1.0000" RND_ES="0.8457 0.5894 0.5894 0.5672 0.5672 0.7068 0.5672 0.7068 0.5420 0.7068 0.8457 0.7068 0.7068 0.7068 0.5672 0.5420 0.5894 0.5894 0.5894 0.5396 0.5396 0.5894 0.7068 0.5894 0.5396 0.7068 0.7068 0.5396 0.5672 0.7068 0.5420 0.5672 0.8457 0.7068 0.8457 0.5396 0.7068 0.5672 0.5396 0.5396 0.5420 0.5420 0.5396 0.7068 0.5420 0.7068 0.5396 0.5894 0.7068 0.5420 0.7068 0.8457 0.5672 0.5396 0.5894 0.7068 0.7068 0.5396 0.5894 0.5672 0.5672 0.7068 0.5396 0.8457 0.5396 0.5672 0.8457 0.5894 0.5420 0.8457 0.5396 0.5672 0.5420 0.7068 0.7068 0.5894 0.8457 0.8457 0.5672 0.5672 0.5420 0.7068 0.5894 0.5894 0.5396 0.8457 0.5396 0.5396 0.5396 0.5420 0.8457 0.5672 0.8457 0.5672 0.5420 0.7068 0.5396 0.5894 0.8457 0.5420 0.5420 0.7068 0.5894 0.8457 0.5672 0.8457 0.5420 0.7068 0.5894 0.8457 0.7068 0.8457 0.7068 0.7068 0.8457 0.5672 0.5672 0.5894 0.5420 0.5396 0.5672 0.7068 0.7068 0.7068 0.7068 0.5420 0.5396 0.7068 0.5396 0.5672 0.7068 0.8457 0.5396 0.5396 0.5396 0.5396 0.5672 0.8457 0.8457 0.7068 0.5420 0.7068 0.7068 0.8457 0.5396 0.7068 0.8457 0.7068 0.5420 0.5420 0.5396 0.5420 0.5420 0.5672 0.7068 0.8457 0.5420 0.5672 0.5672 0.5396 0.7068 0.5420 0.5672 0.5894 0.5672 0.5672 0.8457 0.8457 0.8457 0.5396 0.5420 0.7068 0.5420 0.7068 0.5672 0.7068 0.5396 0.7068 0.5396 0.7068 0.5396 0.5396 0.5672 0.7068 0.5894 0.5396 0.5894 0.7068 0.7068 0.5420 0.5672 0.5396 0.8457 0.8457 0.5420 0.5396 0.5396 0.5672 0.5396 0.8457 0.5894 0.5894 0.5396 0.8457 0.5894 0.5396 0.5894 0.5396 0.5672 0.5396 0.5894 0.7068 0.5396 0.5894 0.5894 0.5420 0.5420 0.5420 0.7068 0.5396 0.8457 0.5672 0.8457 0.8457 0.5672 0.5420 0.5420 0.5420 0.8457 0.5894 0.5672 0.5396 0.5894 0.5894 0.7068 0.5396 0.7068 0.5672 0.8457 0.5672 0.5672 0.5672 0.8457 0.7068 0.5420 0.7068 0.5894 0.5894 0.5420 0.8457 0.5420 0.7068 0.5420 0.5420 0.5894 0.7068 0.5420 0.7068 0.7068 0.8457 0.5894 0.5672 0.5396 0.5396 0.5420 0.5420 0.5396 0.5420 0.5396 0.5396 0.5420 0.8457 0.7068 0.8457 0.5420 0.5420 0.7068 0.5420 0.5672 0.8457 0.7068 0.5396 0.5396 0.7068 0.5672 0.5672 0.5894 0.8457 0.5396 0.7068 0.5894 0.5894 0.7068 0.8457 0.7068 0.5894 0.5894 0.5894 0.7068 0.7068 0.5672 0.7068 0.5396 0.5894 0.5672 0.7068 0.7068 0.5672 0.5396 0.5894 0.8457 0.5396 0.7068 0.5420 0.7068 0.5672 0.5396 0.5894 0.8457 0.5894 0.5894 0.8457 0.5894 0.5672 0.5420 0.5672 0.5396 0.5894 0.5672 0.5894 0.7068 0.5894 0.5396 0.5396 0.8457 0.5894 0.8457 0.5894 0.5672 0.5396 0.7068 0.5396 0.5396 0.5672 0.5396 0.5894 0.5672 0.5894 0.5672 0.8457 0.5672 0.5396 0.5672 0.8457 0.8457 0.8457 0.5672 0.5894 0.7068 0.5396 0.7068 0.7068 0.7068 0.5894 0.5396 0.5894 0.5420 0.5672 0.7068 0.5894 0.7068 0.5420 0.5894 0.5894 0.7068 0.7068 0.5894 0.5396 0.5420 0.7068 0.5420 0.5672 0.5420 0.5894 0.5894 0.5894 0.5420 0.7068 0.5396 0.8457 0.8457 0.5672 0.5420 0.5420 0.5672 0.7068 0.7068 0.5672 0.5672 0.5672 0.5894 0.5420 0.7068 0.5396 0.5396 0.5894 0.5894 0.5894 0.5894 0.5894 0.8457 0.7068 0.5894 0.5894 0.5420 0.5420 0.8457 0.5894 0.5894 0.7068 0.5396 0.5420 0.7068 0.5894 0.5672 0.8457 0.5420 0.8457 0.5894 0.7068 0.5894 0.5420 0.7068 0.8457 0.8457 0.7068 0.8457 0.5396 0.5894 0.8457 0.5894 0.5672 0.5894 0.5894 0.7068 0.7068 0.5396 0.5894 0.5672 0.8457 0.5420 0.5672 0.7068 0.5894 0.8457 0.5672 0.5420 0.5672 0.5396 0.5396 0.5420 0.5672 0.5396 0.7068 0.5672 0.7068 0.5894 0.5396 0.7068 0.5420 0.5420 0.7068 0.5420 0.5396 0.5420 0.5396 0.7068 0.5894 0.5894 0.7068 0.7068 0.8457 0.5894 0.7068 0.5894 0.5396 0.5672 0.5894 0.7068 0.5396 0.7068 0.7068 0.5894 0.5894 0.5672 0.5420 0.5894 0.5894 0.8457 0.5420 0.5420 0.5672 0.5420 0.5420 0.8457 0.5420 0.5420 0.5396 0.7068 0.7068 0.5894 0.5420 0.5396 0.5894 0.5672 0.7068 0.7068 0.5420 0.7068 0.5672 0.8457 0.5396 0.7068 0.5396 0.7068 0.5420 0.5396 0.5894 0.7068 0.7068 0.7068 0.5894 0.5672 0.5672 0.5672 0.5420 0.5894 0.5672 0.5672 0.5672 0.5672 0.5672 0.8457 0.8457 0.5420 0.8457 0.8457 0.5396 0.5420 0.8457 0.8457 0.5672 0.8457 0.7068 0.5672 0.5894 0.5396 0.8457 0.8457 0.5420 0.5672 0.7068 0.5420 0.5420 0.5396 0.5420 0.5672 0.5894 0.5396 0.5894 0.5672 0.7068 0.5672 0.5894 0.5672 0.5672 0.7068 0.5894 0.7068 0.5894 0.8457 0.5894 0.5396 0.5396 0.5420 0.8457 0.8457 0.7068 0.5672 0.5894 0.5672 0.5396 0.5420 0.5672 0.5420 0.5396 0.5420 0.8457 0.5894 0.5672 0.7068 0.5396 0.5672 0.5672 0.8457 0.5396 0.5420 0.7068 0.5672 0.7068 0.5894 0.5396 0.5672 0.5420 0.8457 0.7068 0.5894 0.5672 0.5420 0.8457 0.5894 0.5672 0.7068 0.5894 0.5894 0.5420 0.8457 0.8457 0.7068 0.5396 0.5420 0.8457 0.8457 0.8457 0.5396 0.5894 0.5672 0.8457 0.5672 0.5672 0.5396 0.8457 0.7068 0.5420 0.7068 0.7068 0.7068 0.5894 0.5396 0.5672 0.5396 0.5420 0.8457 0.5396 0.5396 0.5894 0.5672 0.5420 0.5420 0.5894 0.8457 0.5420 0.7068 0.7068 0.7068 0.5894 0.5396 0.7068 0.5420 0.5672 0.8457 0.5672 0.5672 0.7068 0.5420 0.5396 0.5672 0.5396 0.7068 0.5396 0.5420 0.5672 0.5672 0.5672 0.5396 0.7068 0.5420 0.7068 0.7068 0.7068 0.5420 0.5672 0.5672 0.5420 0.8457 0.5672 0.5894 0.7068 0.5420 0.5672 0.5420 0.5396 0.7068 0.7068 0.7068 0.8457 0.5420 0.5420 0.5420 0.5672 0.5894 0.5420 0.5894 0.5420 0.5672 0.5672 0.5894 0.5672 0.5894 0.5420 0.5420 0.5420 0.5672 0.5894 0.5420 0.5894 0.8457 0.7068 0.7068 0.7068 0.5672 0.8457 0.5420 0.7068 0.5396 0.5420 0.5894 0.5420 0.5396 0.7068 0.8457 0.5396 0.5396 0.8457 0.5894 0.5420 0.5396 0.7068 0.5672 0.5396 0.5672 0.5420 0.5672 0.8457 0.8457 0.5894 0.5396 0.5894 0.7068 0.5396 0.5894 0.5894 0.5894 0.5672 0.5894 0.5396 0.7068 0.5396 0.8457 0.5672 0.5894 0.5672 0.5396 0.8457 0.5396 0.5894 0.8457 0.5894 0.5396 0.5420 0.7068 0.5672 0.5420 0.5396 0.5672 0.5396 0.5672 0.5396 0.5672 0.5420 0.7068 0.7068 0.5672 0.5672 0.5420 0.5894 0.5894 0.5396 0.5894 0.5894 0.7068 0.8457 0.5396 0.5396 0.5672 0.7068 0.5420 0.8457 0.8457 0.5894 0.5894 0.5420 0.8457 0.5396 0.5894 0.8457 0.5672 0.8457 0.5420 0.8457 0.5894 0.5396 0.5672 0.5420 0.8457 0.5420 0.5894 0.5396 0.5396 0.5420 0.5396 0.8457 0.5396 0.5396 0.8457 0.5894 0.5420 0.5420 0.5420 0.5396 0.5894 0.5894 0.7068 0.5396 0.5396 0.5396 0.5672 0.5672 0.5420 0.5894 0.5396 0.5894 0.5672 0.7068 0.5672 0.7068 0.5420 0.5396 0.7068 0.5396 0.5396 0.5672 0.5894 0.5894 0.8457 0.5420 0.5396 0.7068 0.8457 0.5672 0.5672 0.5672 0.5396 0.5396 0.5894 0.5396 0.5420 0.5420 0.7068 0.5420 0.5894 0.5420 0.8457 0.5420 0.5420 0.5396 0.5672 0.5396 0.5672 0.5420 0.7068 0.5894 0.5420 0.5420 0.8457 0.8457 0.7068 0.5396 0.5396 0.5894 0.5672 0.5396 0.8457 0.8457 0.5396 0.5420 0.7068 0.5894 0.7068 0.5672 0.5894 0.8457 0.8457 0.8457 0.7068 0.5672 0.5396 0.5672 0.5672 0.5420 0.5396 0.8457 0.5672 0.5894 0.8457 0.7068 0.5420 0.5396 0.5894 0.5672 0.7068 0.8457 0.8457 0.8457 0.5396 0.7068 0.8457 0.8457 0.5672 0.5672 0.5396 0.5420 0.5420 0.5894 0.5420 0.5420 0.5894 0.5894 0.5420 0.5420 0.5672 0.5420 0.5672 0.5396 0.7068 0.7068 0.5894 0.5420 0.8457 0.5420 0.7068 0.5396 0.5396 0.5396 0.5894 0.5396 0.8457 0.7068 0.8457 0.5894 0.5672 0.5420 0.5420 0.5672 0.5396 0.5894 0.5672 0.7068 0.8457 0.5420 0.5420 0.5894 0.5894 0.7068 0.7068 0.5396 0.5420 0.5420 0.5672 0.5420 0.8457 0.8457 0.7068 0.5396 0.5396 0.5396 0.7068 0.5420 0.5420 0.8457" HIT_INDICES="4342 6154 6738 7559 10262 12549 12572 13320 13825 15922 16766 18825 18942 19010 25471 29404 30004 35094 37009 37837 37991 38574 40114 41364 42300 42598 44154 55651 56672 58025" ES_PROFILE="-0.0734 0.4895 0.6403 0.7040 0.6893 0.6714 0.6918 0.6978 0.7068 0.6849 0.6829 0.6577 0.6652 0.6735 0.5678 0.5014 0.4912 0.4052 0.3730 0.3591 0.3566 0.3469 0.3209 0.2999 0.2842 0.2793 0.2531 0.0587 0.0415 0.0188" RANK_AT_ES="13825.0000" RANK_SCORE_AT_ES="1.6048"/>
  <DTG RANKED_LIST="fpkm.rnk" TEMPLATE="sample.cls" GENESET="gene_sets.gmt#REGULATION_OF_SMOOTH_MUSCLE_CELL_APOPTOTIC_PROCESS(GO:0034391)" ES="0.7068" NES="1.1275" NP="0.1410" FDR="0.3666" FWER="1.0000" RND_ES="0.8457 0.5894 0.5894 0.5672 0.5672 0.7068 0.5672 0.7068 0.5420 0.7068 0.8457 0.7068 0.7068 0.7068 0.5672 0.5420 0.5894 0.5894 0.5894 0.5396 0.5396 0.5894 0.7068 0.5894 0.5396 0.7068 0.7068 0.5396 0.5672 0.7068 0.5420 0.5672 0.8457 0.7068 0.8457 0.5396 0.7068 0.5672 0.5396 0.5396 0.5420 0.5420 0.5396 0.7068 0.5420 0.7068 0.5396 0.5894 0.7068 0.5420 0.7068 0.8457 0.5672 0.5396 0.5894 0.7068 0.7068 0.5396 0.5894 0.5672 0.5672 0.7068 0.5396 0.8457 0.5396 0.5672 0.8457 0.5894 0.5420 0.8457 0.5396 0.5672 0.5420 0.7068 0.7068 0.5894 0.8457 0.8457 0.5672 0.5672 0.5420 0.7068 0.5894 0.5894 0.5396 0.8457 0.5396 0.5396 0.5396 0.5420 0.8457 0.5672 0.8457 0.5672 0.5420 0.7068 0.5396 0.5894 0.8457 0.5420 0.5420 0.7068 0.5894 0.8457 0.5672 0.8457 0.5420 0.7068 0.5894 0.8457 0.7068 0.8457 0.7068 0.7068 0.8457 0.5672 0.5672 0.5894 0.5420 0.5396 0.5672 0.7068 0.7068 0.7068 0.7068 0.5420 0.5396 0.7068 0.5396 0.5672 0.7068 0.8457 0.5396 0.5396 0.5396 0.5396 0.5672 0.8457 0.8457 0.7068 0.5420 0.7068 0.7068 0.8457 0.5396 0.7068 0.8457 0.7068 0.5420 0.5420 0.5396 0.5420 0.5420 0.5672 0.7068 0.8457 0.5420 0.5672 0.5672 0.5396 0.7068 0.5420 0.5672 0.5894 0.5672 0.5672 0.8457 0.8457 0.8457 0.5396 0.5420 0.7068 0.5420 0.7068 0.5672 0.7068 0.5396 0.7068 0.5396 0.7068 0.5396 0.5396 0.5672 0.7068 0.5894 0.5396 0.5894 0.7068 0.7068 0.5420 0.5672 0.5396 0.8457 0.8457 0.5420 0.5396 0.5396 0.5672 0.5396 0.8457 0.5894 0.5894 0.5396 0.8457 0.5894 0.5396 0.5894 0.5396 0.5672 0.5396 0.5894 0.7068 0.5396 0.5894 0.5894 0.5420 0.5420 0.5420 0.7068 0.5396 0.8457 0.5672 0.8457 0.8457 0.5672 0.5420 0.5420 0.5420 0.8457 0.5894 0.5672 0.5396 0.5894 0.5894 0.7068 0.5396 0.7068 0.5672 0.8457 0.5672 0.5672 0.5672 0.8457 0.7068 0.5420 0.7068 0.5894 0.5894 0.5420 0.8457 0.5420 0.7068 0.5420 0.5420 0.5894 0.7068 0.5420 0.7068 0.7068 0.8457 0.5894 0.5672 0.5396 0.5396 0.5420 0.5420 0.5396 0.5420 0.5396 0.5396 0.5420 0.8457 0.7068 0.8457 0.5420 0.5420 0.7068 0.5420 0.5672 0.8457 0.7068 0.5396 0.5396 0.7068 0.5672 0.5672 0.5894 0.8457 0.5396 0.7068 0.5894 0.5894 0.7068 0.8457 0.7068 0.5894 0.5894 0.5894 0.7068 0.7068 0.5672 0.7068 0.5396 0.5894 0.5672 0.7068 0.7068 0.5672 0.5396 0.5894 0.8457 0.5396 0.7068 0.5420 0.7068 0.5672 0.5396 0.5894 0.8457 0.5894 0.5894 0.8457 0.5894 0.5672 0.5420 0.5672 0.5396 0.5894 0.5672 0.5894 0.7068 0.5894 0.5396 0.5396 0.8457 0.5894 0.8457 0.5894 0.5672 0.5396 0.7068 0.5396 0.5396 0.5672 0.5396 0.5894 0.5672 0.5894 0.5672 0.8457 0.5672 0.5396 0.5672 0.8457 0.8457 0.8457 0.5672 0.5894 0.7068 0.5396 0.7068 0.7068 0.7068 0.5894 0.5396 0.5894 0.5420 0.5672 0.7068 0.5894 0.7068 0.5420 0.5894 0.5894 0.7068 0.7068 0.5894 0.5396 0.5420 0.7068 0.5420 0.5672 0.5420 0.5894 0.5894 0.5894 0.5420 0.7068 0.5396 0.8457 0.8457 0.5672 0.5420 0.5420 0.5672 0.7068 0.7068 0.5672 0.5672 0.5672 0.5894 0.5420 0.7068 0.5396 0.5396 0.5894 0.5894 0.5894 0.5894 0.5894 0.8457 0.7068 0.5894 0.5894 0.5420 0.5420 0.8457 0.5894 0.5894 0.7068 0.5396 0.5420 0.7068 0.5894 0.5672 0.8457 0.5420 0.8457 0.5894 0.7068 0.5894 0.5420 0.7068 0.8457 0.8457 0.7068 0.8457 0.5396 0.5894 0.8457 0.5894 0.5672 0.5894 0.5894 0.7068 0.7068 0.5396 0.5894 0.5672 0.8457 0.5420 0.5672 0.7068 0.5894 0.8457 0.5672 0.5420 0.5672 0.5396 0.5396 0.5420 0.5672 0.5396 0.7068 0.5672 0.7068 0.5894 0.5396 0.7068 0.5420 0.5420 0.7068 0.5420 0.5396 0.5420 0.5396 0.7068 0.5894 0.5894 0.7068 0.7068 0.8457 0.5894 0.7068 0.5894 0.5396 0.5672 0.5894 0.7068 0.5396 0.7068 0.7068 0.5894 0.5894 0.5672 0.5420 0.5894 0.5894 0.8457 0.5420 0.5420 0.5672 0.5420 0.5420 0.8457 0.5420 0.5420 0.5396 0.7068 0.7068 0.5894 0.5420 0.5396 0.5894 0.5672 0.7068 0.7068 0.5420 0.7068 0.5672 0.8457 0.5396 0.7068 0.5396 0.7068 0.5420 0.5396 0.5894 0.7068 0.7068 0.7068 0.5894 0.5672 0.5672 0.5672 0.5420 0.5894 0.5672 0.5672 0.5672 0.5672 0.5672 0.8457 0.8457 0.5420 0.8457 0.8457 0.5396 0.5420 0.8457 0.8457 0.5672 0.8457 0.7068 0.5672 0.5894 0.5396 0.8457 0.8457 0.5420 0.5672 0.7068 0.5420 0.5420 0.5396 0.5420 0.5672 0.5894 0.5396 0.5894 0.5672 0.7068 0.5672 0.5894 0.5672 0.5672 0.7068 0.5894 0.7068 0.5894 0.8457 0.5894 0.5396 0.5396 0.5420 0.8457 0.8457 0.7068 0.5672 0.5894 0.5672 0.5396 0.5420 0.5672 0.5420 0.5396 0.5420 0.8457 0.5894 0.5672 0.7068 0.5396 0.5672 0.5672 0.8457 0.5396 0.5420 0.7068 0.5672 0.7068 0.5894 0.5396 0.5672 0.5420 0.8457 0.7068 0.5894 0.5672 0.5420 0.8457 0.5894 0.5672 0.7068 0.5894 0.5894 0.5420 0.8457 0.8457 0.7068 0.5396 0.5420 0.8457 0.8457 0.8457 0.5396 0.5894 0.5672 0.8457 0.5672 0.5672 0.5396 0.8457 0.7068 0.5420 0.7068 0.7068 0.7068 0.5894 0.5396 0.5672 0.5396 0.5420 0.8457 0.5396 0.5396 0.5894 0.5672 0.5420 0.5420 0.5894 0.8457 0.5420 0.7068 0.7068 0.7068 0.5894 0.5396 0.7068 0.5420 0.5672 0.8457 0.5672 0.5672 0.7068 0.5420 0.5396 0.5672 0.5396 0.7068 0.5396 0.5420 0.5672 0.5672 0.5672 0.5396 0.7068 0.5420 0.7068 0.7068 0.7068 0.5420 0.5672 0.5672 0.5420 0.8457 0.5672 0.5894 0.7068 0.5420 0.5672 0.5420 0.5396 0.7068 0.7068 0.7068 0.8457 0.5420 0.5420 0.5420 0.5672 0.5894 0.5420 0.5894 0.5420 0.5672 0.5672 0.5894 0.5672 0.5894 0.5420 0.5420 0.5420 0.5672 0.5894 0.5420 0.5894 0.8457 0.7068 0.7068 0.7068 0.5672 0.8457 0.5420 0.7068 0.5396 0.5420 0.5894 0.5420 0.5396 0.7068 0.8457 0.5396 0.5396 0.8457 0.5894 0.5420 0.5396 0.7068 0.5672 0.5396 0.5672 0.5420 0.5672 0.8457 0.8457 0.5894 0.5396 0.5894 0.7068 0.5396 0.5894 0.5894 0.5894 0.5672 0.5894 0.5396 0.7068 0.5396 0.8457 0.5672 0.5894 0.5672 0.5396 0.8457 0.5396 0.5894 0.8457 0.5894 0.5396 0.5420 0.7068 0.5672 0.5420 0.5396 0.5672 0.5396 0.5672 0.5396 0.5672 0.5420 0.7068 0.7068 0.5672 0.5672 0.5420 0.5894 0.5894 0.5396 0.5894 0.5894 0.7068 0.8457 0.5396 0.5396 0.5672 0.7068 0.5420 0.8457 0.8457 0.5894 0.5894 0.5420 0.8457 0.5396 0.5894 0.8457 0.5672 0.8457 0.5420 0.8457 0.5894 0.5396 0.5672 0.5420 0.8457 0.5420 0.5894 0.5396 0.5396 0.5420 0.5396 0.8457 0.5396 0.5396 0.8457 0.5894 0.5420 0.5420 0.5420 0.5396 0.5894 0.5894 0.7068 0.5396 0.5396 0.5396 0.5672 0.5672 0.5420 0.5894 0.5396 0.5894 0.5672 0.7068 0.5672 0.7068 0.5420 0.5396 0.7068 0.5396 0.5396 0.5672 0.5894 0.5894 0.8457 0.5420 0.5396 0.7068 0.8457 0.5672 0.5672 0.5672 0.5396 0.5396 0.5894 0.5396 0.5420 0.5420 0.7068 0.5420 0.5894 0.5420 0.8457 0.5420 0.5420 0.5396 0.5672 0.5396 0.5672 0.5420 0.7068 0.5894 0.5420 0.5420 0.8457 0.8457 0.7068 0.5396 0.5396 0.5894 0.5672 0.5396 0.8457 0.8457 0.5396 0.5420 0.7068 0.5894 0.7068 0.5672 0.5894 0.8457 0.8457 0.8457 0.7068 0.5672 0.5396 0.5672 0.5672 0.5420 0.5396 0.8457 0.5672 0.5894 0.8457 0.7068 0.5420 0.5396 0.5894 0.5672 0.7068 0.8457 0.8457 0.8457 0.5396 0.7068 0.8457 0.8457 0.5672 0.5672 0.5396 0.5420 0.5420 0.5894 0.5420 0.5420 0.5894 0.5894 0.5420 0.5420 0.5672 0.5420 0.5672 0.5396 0.7068 0.7068 0.5894 0.5420 0.8457 0.5420 0.7068 0.5396 0.5396 0.5396 0.5894 0.5396 0.8457 0.7068 0.8457 0.5894 0.5672 0.5420 0.5420 0.5672 0.5396 0.5894 0.5672 0.7068 0.8457 0.5420 0.5420 0.5894 0.5894 0.7068 0.7068 0.5396 0.5420 0.5420 0.5672 0.5420 0.8457 0.8457 0.7068 0.5396 0.5396 0.5396 0.7068 0.5420 0.5420 0.8457" HIT_INDICES="4342 6154 6738 7559 10262 12549 12572 13320 13825 15922 16766 18825 18942 19010 25471 29404 30004 35094 37009 37837 37991 38574 40114 41364 42300 42598 44154 55651 56672 58025" ES_PROFILE="-0.0734 0.4895 0.6403 0.7040 0.6893 0.6714 0.6918 0.6978 0.7068 0.6849 0.6829 0.6577 0.6652 0.6735 0.5678 0.5014 0.4912 0.4052 0.3730 0.3591 0.3566 0.3469 0.3209 0.2999 0.2842 0.2793 0.2531 0.0587 0.0415 0.0188" RANK_AT_ES="13825.0000" RANK_SCORE_AT_ES="1.6048"/>
  <DTG RANKED_LIST="fpkm.rnk" TEMPLATE="sample.cls" GENESET="gene_sets.gmt#POSITIVE_REGULATION_OF_CHROMATIN_ORGANIZATION(GO:1905269)" ES="0.6674" NES="1.1275" NP="0.1410" FDR="0.3667" FWER="1.0000" RND_ES="0.7209 0.5140 0.5140 0.5756 0.5756 0.6674 0.5756 0.6674 0.5781 0.6674 0.7209 0.6674 0.6674 0.6674 0.5756 0.5781 0.5140 0.5140 0.5140 0.5107 0.5107 0.5140 0.6674 0.5140 0.5107 0.6674 0.6674 0.5107 0.5756 0.6674 0.5781 0.5756 0.7209 0.6674 0.7209 0.5107 0.6674 0.5756 0.5107 0.5107 0.5781 0.5781 0.5107 0.6674 0.5781 0.6674 0.5107 0.5140 0.6674 0.5781 0.6674 0.7209 0.5756 0.5107 0.5140 0.6674 0.6674 0.5107 0.5140 0.5756 0.5756 0.6674 0.5107 0.7209 0.5107 0.5756 0.7209 0.5140 0.5781 0.7209 0.5107 0.5756 0.5781 0.6674 0.6674 0.5140 0.7209 0.7209 0.5756 0.5756 0.5781 0.6674 0.5140 0.5140 0.5107 0.7209 0.5107 0.5107 0.5107 0.5781 0.7209 0.5756 0.7209 0.5756 0.5781 0.6674 0.5107 0.5140 0.7209 0.5781 0.5781 0.6674 0.5140 0.7209 0.5756 0.7209 0.5781 0.6674 0.5140 0.7209 0.6674 0.7209 0.6674 0.6674 0.7209 0.5756 0.5756 0.5140 0.5781 0.5107 0.5756 0.6674 0.6674 0.6674 0.6674 0.5781 0.5107 0.6674 0.5107 0.5756 0.6674 0.7209 0.5107 0.5107 0.5107 0.5107 0.5756 0.7209 0.7209 0.6674 0.5781 0.6674 0.6674 0.7209 0.5107 0.6674 0.7209 0.6674 0.5781 0.5781 0.5107 0.5781 0.5781 0.5756 0.6674 0.7209 0.5781 0.5756 0.5756 0.5107 0.6674 0.5781 0.5756 0.5140 0.5756 0.5756 0.7209 0.7209 0.7209 0.5107 0.5781 0.6674 0.5781 0.6674 0.5756 0.6674 0.5107 0.6674 0.5107 0.6674 0.5107 0.5107 0.5756 0.6674 0.5140 0.5107 0.5140 0.6674 0.6674 0.5781 0.5756 0.5107 0.7209 0.7209 0.5781 0.5107 0.5107 0.5756 0.5107 0.7209 0.5140 0.5140 0.5107 0.7209 0.5140 0.5107 0.5140 0.5107 0.5756 0.5107 0.5140 0.6674 0.5107 0.5140 0.5140 0.5781 0.5781 0.5781 0.6674 0.5107 0.7209 0.5756 0.7209 0.7209 0.5756 0.5781 0.5781 0.5781 0.7209 0.5140 0.5756 0.5107 0.5140 0.5140 0.6674 0.5107 0.6674 0.5756 0.7209 0.5756 0.5756 0.5756 0.7209 0.6674 0.5781 0.6674 0.5140 0.5140 0.5781 0.7209 0.5781 0.6674 0.5781 0.5781 0.5140 0.6674 0.5781 0.6674 0.6674 0.7209 0.5140 0.5756 0.5107 0.5107 0.5781 0.5781 0.5107 0.5781 0.5107 0.5107 0.5781 0.7209 0.6674 0.7209 0.5781 0.5781 0.6674 0.5781 0.5756 0.7209 0.6674 0.5107 0.5107 0.6674 0.5756 0.5756 0.5140 0.7209 0.5107 0.6674 0.5140 0.5140 0.6674 0.7209 0.6674 0.5140 0.5140 0.5140 0.6674 0.6674 0.5756 0.6674 0.5107 0.5140 0.5756 0.6674 0.6674 0.5756 0.5107 0.5140 0.7209 0.5107 0.6674 0.5781 0.6674 0.5756 0.5107 0.5140 0.7209 0.5140 0.5140 0.7209 0.5140 0.5756 0.5781 0.5756 0.5107 0.5140 0.5756 0.5140 0.6674 0.5140 0.5107 0.5107 0.7209 0.5140 0.7209 0.5140 0.5756 0.5107 0.6674 0.5107 0.5107 0.5756 0.5107 0.5140 0.5756 0.5140 0.5756 0.7209 0.5756 0.5107 0.5756 0.7209 0.7209 0.7209 0.5756 0.5140 0.6674 0.5107 0.6674 0.6674 0.6674 0.5140 0.5107 0.5140 0.5781 0.5756 0.6674 0.5140 0.6674 0.5781 0.5140 0.5140 0.6674 0.6674 0.5140 0.5107 0.5781 0.6674 0.5781 0.5756 0.5781 0.5140 0.5140 0.5140 0.5781 0.6674 0.5107 0.7209 0.7209 0.5756 0.5781 0.5781 0.5756 0.6674 0.6674 0.5756 0.5756 0.5756 0.5140 0.5781 0.6674 0.5107 0.5107 0.5140 0.5140 0.5140 0.5140 0.5140 0.7209 0.6674 0.5140 0.5140 0.5781 0.5781 0.7209 0.5140 0.5140 0.6674 0.5107 0.5781 0.6674 0.5140 0.5756 0.7209 0.5781 0.7209 0.5140 0.6674 0.5140 0.5781 0.6674 0.7209 0.7209 0.6674 0.7209 0.5107 0.5140 0.7209 0.5140 0.5756 0.5140 0.5140 0.6674 0.6674 0.5107 0.5140 0.5756 0.7209 0.5781 0.5756 0.6674 0.5140 0.7209 0.5756 0.5781 0.5756 0.5107 0.5107 0.5781 0.5756 0.5107 0.6674 0.5756 0.6674 0.5140 0.5107 0.6674 0.5781 0.5781 0.6674 0.5781 0.5107 0.5781 0.5107 0.6674 0.5140 0.5140 0.6674 0.6674 0.7209 0.5140 0.6674 0.5140 0.5107 0.5756 0.5140 0.6674 0.5107 0.6674 0.6674 0.5140 0.5140 0.5756 0.5781 0.5140 0.5140 0.7209 0.5781 0.5781 0.5756 0.5781 0.5781 0.7209 0.5781 0.5781 0.5107 0.6674 0.6674 0.5140 0.5781 0.5107 0.5140 0.5756 0.6674 0.6674 0.5781 0.6674 0.5756 0.7209 0.5107 0.6674 0.5107 0.6674 0.5781 0.5107 0.5140 0.6674 0.6674 0.6674 0.5140 0.5756 0.5756 0.5756 0.5781 0.5140 0.5756 0.5756 0.5756 0.5756 0.5756 0.7209 0.7209 0.5781 0.7209 0.7209 0.5107 0.5781 0.7209 0.7209 0.5756 0.7209 0.6674 0.5756 0.5140 0.5107 0.7209 0.7209 0.5781 0.5756 0.6674 0.5781 0.5781 0.5107 0.5781 0.5756 0.5140 0.5107 0.5140 0.5756 0.6674 0.5756 0.5140 0.5756 0.5756 0.6674 0.5140 0.6674 0.5140 0.7209 0.5140 0.5107 0.5107 0.5781 0.7209 0.7209 0.6674 0.5756 0.5140 0.5756 0.5107 0.5781 0.5756 0.5781 0.5107 0.5781 0.7209 0.5140 0.5756 0.6674 0.5107 0.5756 0.5756 0.7209 0.5107 0.5781 0.6674 0.5756 0.6674 0.5140 0.5107 0.5756 0.5781 0.7209 0.6674 0.5140 0.5756 0.5781 0.7209 0.5140 0.5756 0.6674 0.5140 0.5140 0.5781 0.7209 0.7209 0.6674 0.5107 0.5781 0.7209 0.7209 0.7209 0.5107 0.5140 0.5756 0.7209 0.5756 0.5756 0.5107 0.7209 0.6674 0.5781 0.6674 0.6674 0.6674 0.5140 0.5107 0.5756 0.5107 0.5781 0.7209 0.5107 0.5107 0.5140 0.5756 0.5781 0.5781 0.5140 0.7209 0.5781 0.6674 0.6674 0.6674 0.5140 0.5107 0.6674 0.5781 0.5756 0.7209 0.5756 0.5756 0.6674 0.5781 0.5107 0.5756 0.5107 0.6674 0.5107 0.5781 0.5756 0.5756 0.5756 0.5107 0.6674 0.5781 0.6674 0.6674 0.6674 0.5781 0.5756 0.5756 0.5781 0.7209 0.5756 0.5140 0.6674 0.5781 0.5756 0.5781 0.5107 0.6674 0.6674 0.6674 0.7209 0.5781 0.5781 0.5781 0.5756 0.5140 0.5781 0.5140 0.5781 0.5756 0.5756 0.5140 0.5756 0.5140 0.5781 0.5781 0.5781 0.5756 0.5140 0.5781 0.5140 0.7209 0.6674 0.6674 0.6674 0.5756 0.7209 0.5781 0.6674 0.5107 0.5781 0.5140 0.5781 0.5107 0.6674 0.7209 0.5107 0.5107 0.7209 0.5140 0.5781 0.5107 0.6674 0.5756 0.5107 0.5756 0.5781 0.5756 0.7209 0.7209 0.5140 0.5107 0.5140 0.6674 0.5107 0.5140 0.5140 0.5140 0.5756 0.5140 0.5107 0.6674 0.5107 0.7209 0.5756 0.5140 0.5756 0.5107 0.7209 0.5107 0.5140 0.7209 0.5140 0.5107 0.5781 0.6674 0.5756 0.5781 0.5107 0.5756 0.5107 0.5756 0.5107 0.5756 0.5781 0.6674 0.6674 0.5756 0.5756 0.5781 0.5140 0.5140 0.5107 0.5140 0.5140 0.6674 0.7209 0.5107 0.5107 0.5756 0.6674 0.5781 0.7209 0.7209 0.5140 0.5140 0.5781 0.7209 0.5107 0.5140 0.7209 0.5756 0.7209 0.5781 0.7209 0.5140 0.5107 0.5756 0.5781 0.7209 0.5781 0.5140 0.5107 0.5107 0.5781 0.5107 0.7209 0.5107 0.5107 0.7209 0.5140 0.5781 0.5781 0.5781 0.5107 0.5140 0.5140 0.6674 0.5107 0.5107 0.5107 0.5756 0.5756 0.5781 0.5140 0.5107 0.5140 0.5756 0.6674 0.5756 0.6674 0.5781 0.5107 0.6674 0.5107 0.5107 0.5756 0.5140 0.5140 0.7209 0.5781 0.5107 0.6674 0.7209 0.5756 0.5756 0.5756 0.5107 0.5107 0.5140 0.5107 0.5781 0.5781 0.6674 0.5781 0.5140 0.5781 0.7209 0.5781 0.5781 0.5107 0.5756 0.5107 0.5756 0.5781 0.6674 0.5140 0.5781 0.5781 0.7209 0.7209 0.6674 0.5107 0.5107 0.5140 0.5756 0.5107 0.7209 0.7209 0.5107 0.5781 0.6674 0.5140 0.6674 0.5756 0.5140 0.7209 0.7209 0.7209 0.6674 0.5756 0.5107 0.5756 0.5756 0.5781 0.5107 0.7209 0.5756 0.5140 0.7209 0.6674 0.5781 0.5107 0.5140 0.5756 0.6674 0.7209 0.7209 0.7209 0.5107 0.6674 0.7209 0.7209 0.5756 0.5756 0.5107 0.5781 0.5781 0.5140 0.5781 0.5781 0.5140 0.5140 0.5781 0.5781 0.5756 0.5781 0.5756 0.5107 0.6674 0.6674 0.5140 0.5781 0.7209 0.5781 0.6674 0.5107 0.5107 0.5107 0.5140 0.5107 0.7209 0.6674 0.7209 0.5140 0.5756 0.5781 0.5781 0.5756 0.5107 0.5140 0.5756 0.6674 0.7209 0.5781 0.5781 0.5140 0.5140 0.6674 0.6674 0.5107 0.5781 0.5781 0.5756 0.5781 0.7209 0.7209 0.6674 0.5107 0.5107 0.5107 0.6674 0.5781 0.5781 0.7209" HIT_INDICES="830 5958 6209 6495 7029 7426 7450 7547 7846 8046 8553 8581 9105 9384 9900 10017 10245 10262 10543 10856 11806 12135 12715 12935 12990 13373 13415 13476 14135 14200 14793 14807 14921 15100 15159 15530 15684 16168 16503 16604 16613 17122 17773 18261 18621 18880 18901 19138 19377 19571 20110 20927 21150 21405 21594 21805 21825 22117 22321 22845 22863 23124 23132 23231 23468 23577 23588 23686 24413 24600 24979 25118 25471 25582 25817 25914 26588 26937 27277 27416 27585 28001 28266 28454 29264 29516 33280 36501 46249 47091 57069" ES_PROFILE="-0.0140 0.3552 0.4726 0.5257 0.5468 0.5615 0.5822 0.6001 0.6118 0.6236 0.6276 0.6395 0.6410 0.6459 0.6456 0.6518 0.6557 0.6632 0.6658 0.6674 0.6572 0.6572 0.6525 0.6537 0.6576 0.6558 0.6597 0.6632 0.6563 0.6595 0.6534 0.6570 0.6590 0.6597 0.6624 0.6597 0.6606 0.6557 0.6532 0.6547 0.6577 0.6521 0.6438 0.6381 0.6345 0.6325 0.6346 0.6329 0.6311 0.6301 0.6231 0.6111 0.6092 0.6067 0.6052 0.6034 0.6047 0.6014 0.5995 0.5921 0.5933 0.5903 0.5916 0.5913 0.5886 0.5881 0.5892 0.5888 0.5776 0.5756 0.5702 0.5688 0.5637 0.5627 0.5596 0.5588 0.5480 0.5427 0.5375 0.5356 0.5332 0.5265 0.5223 0.5193 0.5056 0.5014 0.4377 0.3832 0.2182 0.2039 0.0350" RANK_AT_ES="10856.0000" RANK_SCORE_AT_ES="2.5192"/>
  <DTG RANKED_LIST="fpkm.rnk" TEMPLATE="sample.cls" GENESET="gene_sets.gmt#VIRAL_ENTRY_INTO_HOST_CELL(GO:0046718)" ES="0.6789" NES="1.1275" NP="0.1410" FDR="0.3667" FWER="1.0000" RND_ES="0.8843 0.5034 0.5034 0.5491 0.5491 0.6789 0.5491 0.6789 0.5411 0.6789 0.8843 0.6789 0.6789 0.6789 0.5491 0.5411 0.5034 0.5034 0.5034 0.4964 0.4964 0.5034 0.6789 0.5034 0.4964 0.6789 0.6789 0.4964 0.5491 0.6789 0.5411 0.5491 0.8843 0.6789 0.8843 0.4964 0.6789 0.5491 0.4964 0.4964 0.5411 0.5411 0.4964 0.6789 0.5411 0.6789 0.4964 0.5034 0.6789 0.5411 0.6789 0.8843 0.5491 0.4964 0.5034 0.6789 0.6789 0.4964 0.5034 0.5491 0.5491 0.6789 0.4964 0.8843 0.4964 0.5491 0.8843 0.5034 0.5411 0.8843 0.4964 0.5491 0.5411 0.6789 0.6789 0.5034 0.8843 0.8843 0.5491 0.5491 0.5411 0.6789 0.5034 0.5034 0.4964 0.8843 0.4964 0.4964 0.4964 0.5411 0.8843 0.5491 0.8843 0.5491 0.5411 0.6789 0.4964 0.5034 0.8843 0.5411 0.5411 0.6789 0.5034 0.8843 0.5491 0.8843 0.5411 0.6789 0.5034 0.8843 0.6789 0.8843 0.6789 0.6789 0.8843 0.5491 0.5491 0.5034 0.5411 0.4964 0.5491 0.6789 0.6789 0.6789 0.6789 0.5411 0.4964 0.6789 0.4964 0.5491 0.6789 0.8843 0.4964 0.4964 0.4964 0.4964 0.5491 0.8843 0.8843 0.6789 0.5411 0.6789 0.6789 0.8843 0.4964 0.6789 0.8843 0.6789 0.5411 0.5411 0.4964 0.5411 0.5411 0.5491 0.6789 0.8843 0.5411 0.5491 0.5491 0.4964 0.6789 0.5411 0.5491 0.5034 0.5491 0.5491 0.8843 0.8843 0.8843 0.4964 0.5411 0.6789 0.5411 0.6789 0.5491 0.6789 0.4964 0.6789 0.4964 0.6789 0.4964 0.4964 0.5491 0.6789 0.5034 0.4964 0.5034 0.6789 0.6789 0.5411 0.5491 0.4964 0.8843 0.8843 0.5411 0.4964 0.4964 0.5491 0.4964 0.8843 0.5034 0.5034 0.4964 0.8843 0.5034 0.4964 0.5034 0.4964 0.5491 0.4964 0.5034 0.6789 0.4964 0.5034 0.5034 0.5411 0.5411 0.5411 0.6789 0.4964 0.8843 0.5491 0.8843 0.8843 0.5491 0.5411 0.5411 0.5411 0.8843 0.5034 0.5491 0.4964 0.5034 0.5034 0.6789 0.4964 0.6789 0.5491 0.8843 0.5491 0.5491 0.5491 0.8843 0.6789 0.5411 0.6789 0.5034 0.5034 0.5411 0.8843 0.5411 0.6789 0.5411 0.5411 0.5034 0.6789 0.5411 0.6789 0.6789 0.8843 0.5034 0.5491 0.4964 0.4964 0.5411 0.5411 0.4964 0.5411 0.4964 0.4964 0.5411 0.8843 0.6789 0.8843 0.5411 0.5411 0.6789 0.5411 0.5491 0.8843 0.6789 0.4964 0.4964 0.6789 0.5491 0.5491 0.5034 0.8843 0.4964 0.6789 0.5034 0.5034 0.6789 0.8843 0.6789 0.5034 0.5034 0.5034 0.6789 0.6789 0.5491 0.6789 0.4964 0.5034 0.5491 0.6789 0.6789 0.5491 0.4964 0.5034 0.8843 0.4964 0.6789 0.5411 0.6789 0.5491 0.4964 0.5034 0.8843 0.5034 0.5034 0.8843 0.5034 0.5491 0.5411 0.5491 0.4964 0.5034 0.5491 0.5034 0.6789 0.5034 0.4964 0.4964 0.8843 0.5034 0.8843 0.5034 0.5491 0.4964 0.6789 0.4964 0.4964 0.5491 0.4964 0.5034 0.5491 0.5034 0.5491 0.8843 0.5491 0.4964 0.5491 0.8843 0.8843 0.8843 0.5491 0.5034 0.6789 0.4964 0.6789 0.6789 0.6789 0.5034 0.4964 0.5034 0.5411 0.5491 0.6789 0.5034 0.6789 0.5411 0.5034 0.5034 0.6789 0.6789 0.5034 0.4964 0.5411 0.6789 0.5411 0.5491 0.5411 0.5034 0.5034 0.5034 0.5411 0.6789 0.4964 0.8843 0.8843 0.5491 0.5411 0.5411 0.5491 0.6789 0.6789 0.5491 0.5491 0.5491 0.5034 0.5411 0.6789 0.4964 0.4964 0.5034 0.5034 0.5034 0.5034 0.5034 0.8843 0.6789 0.5034 0.5034 0.5411 0.5411 0.8843 0.5034 0.5034 0.6789 0.4964 0.5411 0.6789 0.5034 0.5491 0.8843 0.5411 0.8843 0.5034 0.6789 0.5034 0.5411 0.6789 0.8843 0.8843 0.6789 0.8843 0.4964 0.5034 0.8843 0.5034 0.5491 0.5034 0.5034 0.6789 0.6789 0.4964 0.5034 0.5491 0.8843 0.5411 0.5491 0.6789 0.5034 0.8843 0.5491 0.5411 0.5491 0.4964 0.4964 0.5411 0.5491 0.4964 0.6789 0.5491 0.6789 0.5034 0.4964 0.6789 0.5411 0.5411 0.6789 0.5411 0.4964 0.5411 0.4964 0.6789 0.5034 0.5034 0.6789 0.6789 0.8843 0.5034 0.6789 0.5034 0.4964 0.5491 0.5034 0.6789 0.4964 0.6789 0.6789 0.5034 0.5034 0.5491 0.5411 0.5034 0.5034 0.8843 0.5411 0.5411 0.5491 0.5411 0.5411 0.8843 0.5411 0.5411 0.4964 0.6789 0.6789 0.5034 0.5411 0.4964 0.5034 0.5491 0.6789 0.6789 0.5411 0.6789 0.5491 0.8843 0.4964 0.6789 0.4964 0.6789 0.5411 0.4964 0.5034 0.6789 0.6789 0.6789 0.5034 0.5491 0.5491 0.5491 0.5411 0.5034 0.5491 0.5491 0.5491 0.5491 0.5491 0.8843 0.8843 0.5411 0.8843 0.8843 0.4964 0.5411 0.8843 0.8843 0.5491 0.8843 0.6789 0.5491 0.5034 0.4964 0.8843 0.8843 0.5411 0.5491 0.6789 0.5411 0.5411 0.4964 0.5411 0.5491 0.5034 0.4964 0.5034 0.5491 0.6789 0.5491 0.5034 0.5491 0.5491 0.6789 0.5034 0.6789 0.5034 0.8843 0.5034 0.4964 0.4964 0.5411 0.8843 0.8843 0.6789 0.5491 0.5034 0.5491 0.4964 0.5411 0.5491 0.5411 0.4964 0.5411 0.8843 0.5034 0.5491 0.6789 0.4964 0.5491 0.5491 0.8843 0.4964 0.5411 0.6789 0.5491 0.6789 0.5034 0.4964 0.5491 0.5411 0.8843 0.6789 0.5034 0.5491 0.5411 0.8843 0.5034 0.5491 0.6789 0.5034 0.5034 0.5411 0.8843 0.8843 0.6789 0.4964 0.5411 0.8843 0.8843 0.8843 0.4964 0.5034 0.5491 0.8843 0.5491 0.5491 0.4964 0.8843 0.6789 0.5411 0.6789 0.6789 0.6789 0.5034 0.4964 0.5491 0.4964 0.5411 0.8843 0.4964 0.4964 0.5034 0.5491 0.5411 0.5411 0.5034 0.8843 0.5411 0.6789 0.6789 0.6789 0.5034 0.4964 0.6789 0.5411 0.5491 0.8843 0.5491 0.5491 0.6789 0.5411 0.4964 0.5491 0.4964 0.6789 0.4964 0.5411 0.5491 0.5491 0.5491 0.4964 0.6789 0.5411 0.6789 0.6789 0.6789 0.5411 0.5491 0.5491 0.5411 0.8843 0.5491 0.5034 0.6789 0.5411 0.5491 0.5411 0.4964 0.6789 0.6789 0.6789 0.8843 0.5411 0.5411 0.5411 0.5491 0.5034 0.5411 0.5034 0.5411 0.5491 0.5491 0.5034 0.5491 0.5034 0.5411 0.5411 0.5411 0.5491 0.5034 0.5411 0.5034 0.8843 0.6789 0.6789 0.6789 0.5491 0.8843 0.5411 0.6789 0.4964 0.5411 0.5034 0.5411 0.4964 0.6789 0.8843 0.4964 0.4964 0.8843 0.5034 0.5411 0.4964 0.6789 0.5491 0.4964 0.5491 0.5411 0.5491 0.8843 0.8843 0.5034 0.4964 0.5034 0.6789 0.4964 0.5034 0.5034 0.5034 0.5491 0.5034 0.4964 0.6789 0.4964 0.8843 0.5491 0.5034 0.5491 0.4964 0.8843 0.4964 0.5034 0.8843 0.5034 0.4964 0.5411 0.6789 0.5491 0.5411 0.4964 0.5491 0.4964 0.5491 0.4964 0.5491 0.5411 0.6789 0.6789 0.5491 0.5491 0.5411 0.5034 0.5034 0.4964 0.5034 0.5034 0.6789 0.8843 0.4964 0.4964 0.5491 0.6789 0.5411 0.8843 0.8843 0.5034 0.5034 0.5411 0.8843 0.4964 0.5034 0.8843 0.5491 0.8843 0.5411 0.8843 0.5034 0.4964 0.5491 0.5411 0.8843 0.5411 0.5034 0.4964 0.4964 0.5411 0.4964 0.8843 0.4964 0.4964 0.8843 0.5034 0.5411 0.5411 0.5411 0.4964 0.5034 0.5034 0.6789 0.4964 0.4964 0.4964 0.5491 0.5491 0.5411 0.5034 0.4964 0.5034 0.5491 0.6789 0.5491 0.6789 0.5411 0.4964 0.6789 0.4964 0.4964 0.5491 0.5034 0.5034 0.8843 0.5411 0.4964 0.6789 0.8843 0.5491 0.5491 0.5491 0.4964 0.4964 0.5034 0.4964 0.5411 0.5411 0.6789 0.5411 0.5034 0.5411 0.8843 0.5411 0.5411 0.4964 0.5491 0.4964 0.5491 0.5411 0.6789 0.5034 0.5411 0.5411 0.8843 0.8843 0.6789 0.4964 0.4964 0.5034 0.5491 0.4964 0.8843 0.8843 0.4964 0.5411 0.6789 0.5034 0.6789 0.5491 0.5034 0.8843 0.8843 0.8843 0.6789 0.5491 0.4964 0.5491 0.5491 0.5411 0.4964 0.8843 0.5491 0.5034 0.8843 0.6789 0.5411 0.4964 0.5034 0.5491 0.6789 0.8843 0.8843 0.8843 0.4964 0.6789 0.8843 0.8843 0.5491 0.5491 0.4964 0.5411 0.5411 0.5034 0.5411 0.5411 0.5034 0.5034 0.5411 0.5411 0.5491 0.5411 0.5491 0.4964 0.6789 0.6789 0.5034 0.5411 0.8843 0.5411 0.6789 0.4964 0.4964 0.4964 0.5034 0.4964 0.8843 0.6789 0.8843 0.5034 0.5491 0.5411 0.5411 0.5491 0.4964 0.5034 0.5491 0.6789 0.8843 0.5411 0.5411 0.5034 0.5034 0.6789 0.6789 0.4964 0.5411 0.5411 0.5491 0.5411 0.8843 0.8843 0.6789 0.4964 0.4964 0.4964 0.6789 0.5411 0.5411 0.8843" HIT_INDICES="252 678 3323 4487 4547 6019 6283 6626 6670 6706 6821 7012 7056 7456 7711 7836 7921 9784 10111 10131 10550 11567 11872 12133 12898 13832 13968 14422 14700 14710 15436 15440 16251 16662 16939 17020 17045 17166 17188 17908 18167 18929 20239 20609 20720 20949 21005 21411 21604 21918 22196 22695 23162 23219 23255 23552 23624 24090 24430 24505 24532 24546 24752 24865 24906 25019 25281 25426 25922 26070 26293 26728 26829 26853 26871 26967 27046 27048 27059 27256 27266 27347 27379 27407 27691 27814 27849 28097 28134 28203 28240 29327 29334 29355 29402 29420 29448 29701 29702 31711 32444 33022 34821 36204 37445 37581 38997 40370 41002 43559 44147 44790 45370 46698 49060 51160 51162 52629 58308 59037" ES_PROFILE="-0.0042 -0.0114 -0.0562 -0.0759 -0.0768 0.2458 0.3549 0.4033 0.4534 0.5016 0.5425 0.5755 0.6093 0.6272 0.6439 0.6616 0.6789 0.6574 0.6613 0.6703 0.6718 0.6618 0.6634 0.6655 0.6584 0.6477 0.6505 0.6476 0.6475 0.6520 0.6439 0.6481 0.6382 0.6349 0.6338 0.6360 0.6391 0.6405 0.6436 0.6346 0.6333 0.6231 0.6034 0.5995 0.5999 0.5983 0.5995 0.5947 0.5935 0.5902 0.5873 0.5806 0.5744 0.5750 0.5760 0.5725 0.5728 0.5664 0.5619 0.5619 0.5628 0.5638 0.5616 0.5609 0.5614 0.5607 0.5573 0.5560 0.5485 0.5469 0.5440 0.5374 0.5364 0.5367 0.5371 0.5361 0.5354 0.5361 0.5365 0.5338 0.5342 0.5334 0.5335 0.5336 0.5292 0.5276 0.5274 0.5236 0.5234 0.5225 0.5222 0.5039 0.5038 0.5035 0.5028 0.5025 0.5021 0.4978 0.4978 0.4638 0.4514 0.4416 0.4112 0.3878 0.3668 0.3645 0.3406 0.3174 0.3067 0.2634 0.2535 0.2427 0.2329 0.2104 0.1705 0.1349 0.1350 0.1101 0.0140 0.0017" RANK_AT_ES="7921.0000" RANK_SCORE_AT_ES="5.8673"/>
  <DTG RANKED_LIST="fpkm.rnk" TEMPLATE="sample.cls" GENESET="gene_sets.gmt#NEGATIVE_REGULATION_OF_FIBROBLAST_GROWTH_FACTOR_RECEPTOR_SIGNALING_PATHWAY(GO:0040037)" ES="0.7515" NES="1.1276" NP="0.1410" FDR="0.3667" FWER="1.0000" RND_ES="0.9154 0.4856 0.4856 0.6860 0.6860 0.7515 0.6860 0.7515 0.6979 0.7515 0.9154 0.7515 0.7515 0.7515 0.6860 0.6979 0.4856 0.4856 0.4856 0.4980 0.4980 0.4856 0.7515 0.4856 0.4980 0.7515 0.7515 0.4980 0.6860 0.7515 0.6979 0.6860 0.9154 0.7515 0.9154 0.4980 0.7515 0.6860 0.4980 0.4980 0.6979 0.6979 0.4980 0.7515 0.6979 0.7515 0.4980 0.4856 0.7515 0.6979 0.7515 0.9154 0.6860 0.4980 0.4856 0.7515 0.7515 0.4980 0.4856 0.6860 0.6860 0.7515 0.4980 0.9154 0.4980 0.6860 0.9154 0.4856 0.6979 0.9154 0.4980 0.6860 0.6979 0.7515 0.7515 0.4856 0.9154 0.9154 0.6860 0.6860 0.6979 0.7515 0.4856 0.4856 0.4980 0.9154 0.4980 0.4980 0.4980 0.6979 0.9154 0.6860 0.9154 0.6860 0.6979 0.7515 0.4980 0.4856 0.9154 0.6979 0.6979 0.7515 0.4856 0.9154 0.6860 0.9154 0.6979 0.7515 0.4856 0.9154 0.7515 0.9154 0.7515 0.7515 0.9154 0.6860 0.6860 0.4856 0.6979 0.4980 0.6860 0.7515 0.7515 0.7515 0.7515 0.6979 0.4980 0.7515 0.4980 0.6860 0.7515 0.9154 0.4980 0.4980 0.4980 0.4980 0.6860 0.9154 0.9154 0.7515 0.6979 0.7515 0.7515 0.9154 0.4980 0.7515 0.9154 0.7515 0.6979 0.6979 0.4980 0.6979 0.6979 0.6860 0.7515 0.9154 0.6979 0.6860 0.6860 0.4980 0.7515 0.6979 0.6860 0.4856 0.6860 0.6860 0.9154 0.9154 0.9154 0.4980 0.6979 0.7515 0.6979 0.7515 0.6860 0.7515 0.4980 0.7515 0.4980 0.7515 0.4980 0.4980 0.6860 0.7515 0.4856 0.4980 0.4856 0.7515 0.7515 0.6979 0.6860 0.4980 0.9154 0.9154 0.6979 0.4980 0.4980 0.6860 0.4980 0.9154 0.4856 0.4856 0.4980 0.9154 0.4856 0.4980 0.4856 0.4980 0.6860 0.4980 0.4856 0.7515 0.4980 0.4856 0.4856 0.6979 0.6979 0.6979 0.7515 0.4980 0.9154 0.6860 0.9154 0.9154 0.6860 0.6979 0.6979 0.6979 0.9154 0.4856 0.6860 0.4980 0.4856 0.4856 0.7515 0.4980 0.7515 0.6860 0.9154 0.6860 0.6860 0.6860 0.9154 0.7515 0.6979 0.7515 0.4856 0.4856 0.6979 0.9154 0.6979 0.7515 0.6979 0.6979 0.4856 0.7515 0.6979 0.7515 0.7515 0.9154 0.4856 0.6860 0.4980 0.4980 0.6979 0.6979 0.4980 0.6979 0.4980 0.4980 0.6979 0.9154 0.7515 0.9154 0.6979 0.6979 0.7515 0.6979 0.6860 0.9154 0.7515 0.4980 0.4980 0.7515 0.6860 0.6860 0.4856 0.9154 0.4980 0.7515 0.4856 0.4856 0.7515 0.9154 0.7515 0.4856 0.4856 0.4856 0.7515 0.7515 0.6860 0.7515 0.4980 0.4856 0.6860 0.7515 0.7515 0.6860 0.4980 0.4856 0.9154 0.4980 0.7515 0.6979 0.7515 0.6860 0.4980 0.4856 0.9154 0.4856 0.4856 0.9154 0.4856 0.6860 0.6979 0.6860 0.4980 0.4856 0.6860 0.4856 0.7515 0.4856 0.4980 0.4980 0.9154 0.4856 0.9154 0.4856 0.6860 0.4980 0.7515 0.4980 0.4980 0.6860 0.4980 0.4856 0.6860 0.4856 0.6860 0.9154 0.6860 0.4980 0.6860 0.9154 0.9154 0.9154 0.6860 0.4856 0.7515 0.4980 0.7515 0.7515 0.7515 0.4856 0.4980 0.4856 0.6979 0.6860 0.7515 0.4856 0.7515 0.6979 0.4856 0.4856 0.7515 0.7515 0.4856 0.4980 0.6979 0.7515 0.6979 0.6860 0.6979 0.4856 0.4856 0.4856 0.6979 0.7515 0.4980 0.9154 0.9154 0.6860 0.6979 0.6979 0.6860 0.7515 0.7515 0.6860 0.6860 0.6860 0.4856 0.6979 0.7515 0.4980 0.4980 0.4856 0.4856 0.4856 0.4856 0.4856 0.9154 0.7515 0.4856 0.4856 0.6979 0.6979 0.9154 0.4856 0.4856 0.7515 0.4980 0.6979 0.7515 0.4856 0.6860 0.9154 0.6979 0.9154 0.4856 0.7515 0.4856 0.6979 0.7515 0.9154 0.9154 0.7515 0.9154 0.4980 0.4856 0.9154 0.4856 0.6860 0.4856 0.4856 0.7515 0.7515 0.4980 0.4856 0.6860 0.9154 0.6979 0.6860 0.7515 0.4856 0.9154 0.6860 0.6979 0.6860 0.4980 0.4980 0.6979 0.6860 0.4980 0.7515 0.6860 0.7515 0.4856 0.4980 0.7515 0.6979 0.6979 0.7515 0.6979 0.4980 0.6979 0.4980 0.7515 0.4856 0.4856 0.7515 0.7515 0.9154 0.4856 0.7515 0.4856 0.4980 0.6860 0.4856 0.7515 0.4980 0.7515 0.7515 0.4856 0.4856 0.6860 0.6979 0.4856 0.4856 0.9154 0.6979 0.6979 0.6860 0.6979 0.6979 0.9154 0.6979 0.6979 0.4980 0.7515 0.7515 0.4856 0.6979 0.4980 0.4856 0.6860 0.7515 0.7515 0.6979 0.7515 0.6860 0.9154 0.4980 0.7515 0.4980 0.7515 0.6979 0.4980 0.4856 0.7515 0.7515 0.7515 0.4856 0.6860 0.6860 0.6860 0.6979 0.4856 0.6860 0.6860 0.6860 0.6860 0.6860 0.9154 0.9154 0.6979 0.9154 0.9154 0.4980 0.6979 0.9154 0.9154 0.6860 0.9154 0.7515 0.6860 0.4856 0.4980 0.9154 0.9154 0.6979 0.6860 0.7515 0.6979 0.6979 0.4980 0.6979 0.6860 0.4856 0.4980 0.4856 0.6860 0.7515 0.6860 0.4856 0.6860 0.6860 0.7515 0.4856 0.7515 0.4856 0.9154 0.4856 0.4980 0.4980 0.6979 0.9154 0.9154 0.7515 0.6860 0.4856 0.6860 0.4980 0.6979 0.6860 0.6979 0.4980 0.6979 0.9154 0.4856 0.6860 0.7515 0.4980 0.6860 0.6860 0.9154 0.4980 0.6979 0.7515 0.6860 0.7515 0.4856 0.4980 0.6860 0.6979 0.9154 0.7515 0.4856 0.6860 0.6979 0.9154 0.4856 0.6860 0.7515 0.4856 0.4856 0.6979 0.9154 0.9154 0.7515 0.4980 0.6979 0.9154 0.9154 0.9154 0.4980 0.4856 0.6860 0.9154 0.6860 0.6860 0.4980 0.9154 0.7515 0.6979 0.7515 0.7515 0.7515 0.4856 0.4980 0.6860 0.4980 0.6979 0.9154 0.4980 0.4980 0.4856 0.6860 0.6979 0.6979 0.4856 0.9154 0.6979 0.7515 0.7515 0.7515 0.4856 0.4980 0.7515 0.6979 0.6860 0.9154 0.6860 0.6860 0.7515 0.6979 0.4980 0.6860 0.4980 0.7515 0.4980 0.6979 0.6860 0.6860 0.6860 0.4980 0.7515 0.6979 0.7515 0.7515 0.7515 0.6979 0.6860 0.6860 0.6979 0.9154 0.6860 0.4856 0.7515 0.6979 0.6860 0.6979 0.4980 0.7515 0.7515 0.7515 0.9154 0.6979 0.6979 0.6979 0.6860 0.4856 0.6979 0.4856 0.6979 0.6860 0.6860 0.4856 0.6860 0.4856 0.6979 0.6979 0.6979 0.6860 0.4856 0.6979 0.4856 0.9154 0.7515 0.7515 0.7515 0.6860 0.9154 0.6979 0.7515 0.4980 0.6979 0.4856 0.6979 0.4980 0.7515 0.9154 0.4980 0.4980 0.9154 0.4856 0.6979 0.4980 0.7515 0.6860 0.4980 0.6860 0.6979 0.6860 0.9154 0.9154 0.4856 0.4980 0.4856 0.7515 0.4980 0.4856 0.4856 0.4856 0.6860 0.4856 0.4980 0.7515 0.4980 0.9154 0.6860 0.4856 0.6860 0.4980 0.9154 0.4980 0.4856 0.9154 0.4856 0.4980 0.6979 0.7515 0.6860 0.6979 0.4980 0.6860 0.4980 0.6860 0.4980 0.6860 0.6979 0.7515 0.7515 0.6860 0.6860 0.6979 0.4856 0.4856 0.4980 0.4856 0.4856 0.7515 0.9154 0.4980 0.4980 0.6860 0.7515 0.6979 0.9154 0.9154 0.4856 0.4856 0.6979 0.9154 0.4980 0.4856 0.9154 0.6860 0.9154 0.6979 0.9154 0.4856 0.4980 0.6860 0.6979 0.9154 0.6979 0.4856 0.4980 0.4980 0.6979 0.4980 0.9154 0.4980 0.4980 0.9154 0.4856 0.6979 0.6979 0.6979 0.4980 0.4856 0.4856 0.7515 0.4980 0.4980 0.4980 0.6860 0.6860 0.6979 0.4856 0.4980 0.4856 0.6860 0.7515 0.6860 0.7515 0.6979 0.4980 0.7515 0.4980 0.4980 0.6860 0.4856 0.4856 0.9154 0.6979 0.4980 0.7515 0.9154 0.6860 0.6860 0.6860 0.4980 0.4980 0.4856 0.4980 0.6979 0.6979 0.7515 0.6979 0.4856 0.6979 0.9154 0.6979 0.6979 0.4980 0.6860 0.4980 0.6860 0.6979 0.7515 0.4856 0.6979 0.6979 0.9154 0.9154 0.7515 0.4980 0.4980 0.4856 0.6860 0.4980 0.9154 0.9154 0.4980 0.6979 0.7515 0.4856 0.7515 0.6860 0.4856 0.9154 0.9154 0.9154 0.7515 0.6860 0.4980 0.6860 0.6860 0.6979 0.4980 0.9154 0.6860 0.4856 0.9154 0.7515 0.6979 0.4980 0.4856 0.6860 0.7515 0.9154 0.9154 0.9154 0.4980 0.7515 0.9154 0.9154 0.6860 0.6860 0.4980 0.6979 0.6979 0.4856 0.6979 0.6979 0.4856 0.4856 0.6979 0.6979 0.6860 0.6979 0.6860 0.4980 0.7515 0.7515 0.4856 0.6979 0.9154 0.6979 0.7515 0.4980 0.4980 0.4980 0.4856 0.4980 0.9154 0.7515 0.9154 0.4856 0.6860 0.6979 0.6979 0.6860 0.4980 0.4856 0.6860 0.7515 0.9154 0.6979 0.6979 0.4856 0.4856 0.7515 0.7515 0.4980 0.6979 0.6979 0.6860 0.6979 0.9154 0.9154 0.7515 0.4980 0.4980 0.4980 0.7515 0.6979 0.6979 0.9154" HIT_INDICES="6473 6958 8823 10580 12915 13062 23445 23700 27226 28911 29155 29516 29630 35132 40570 42300 44361 46919 58025" ES_PROFILE="0.3774 0.6281 0.6870 0.7151 0.7152 0.7515 0.5864 0.5923 0.5367 0.5091 0.5055 0.4996 0.4977 0.4048 0.3131 0.2841 0.2494 0.2064 0.0188" RANK_AT_ES="13062.0000" RANK_SCORE_AT_ES="1.7709"/>
  <DTG RANKED_LIST="fpkm.rnk" TEMPLATE="sample.cls" GENESET="gene_sets.gmt#PROTEIN_DISULFIDE_OXIDOREDUCTASE_ACTIVITY(GO:0015035)" ES="0.6454" NES="1.1277" NP="0.0000" FDR="0.3667" FWER="1.0000" RND_ES="0.6443 0.5094 0.5094 0.5559 0.5559 0.6454 0.5559 0.6454 0.5686 0.6454 0.6443 0.6454 0.6454 0.6454 0.5559 0.5686 0.5094 0.5094 0.5094 0.5162 0.5162 0.5094 0.6454 0.5094 0.5162 0.6454 0.6454 0.5162 0.5559 0.6454 0.5686 0.5559 0.6443 0.6454 0.6443 0.5162 0.6454 0.5559 0.5162 0.5162 0.5686 0.5686 0.5162 0.6454 0.5686 0.6454 0.5162 0.5094 0.6454 0.5686 0.6454 0.6443 0.5559 0.5162 0.5094 0.6454 0.6454 0.5162 0.5094 0.5559 0.5559 0.6454 0.5162 0.6443 0.5162 0.5559 0.6443 0.5094 0.5686 0.6443 0.5162 0.5559 0.5686 0.6454 0.6454 0.5094 0.6443 0.6443 0.5559 0.5559 0.5686 0.6454 0.5094 0.5094 0.5162 0.6443 0.5162 0.5162 0.5162 0.5686 0.6443 0.5559 0.6443 0.5559 0.5686 0.6454 0.5162 0.5094 0.6443 0.5686 0.5686 0.6454 0.5094 0.6443 0.5559 0.6443 0.5686 0.6454 0.5094 0.6443 0.6454 0.6443 0.6454 0.6454 0.6443 0.5559 0.5559 0.5094 0.5686 0.5162 0.5559 0.6454 0.6454 0.6454 0.6454 0.5686 0.5162 0.6454 0.5162 0.5559 0.6454 0.6443 0.5162 0.5162 0.5162 0.5162 0.5559 0.6443 0.6443 0.6454 0.5686 0.6454 0.6454 0.6443 0.5162 0.6454 0.6443 0.6454 0.5686 0.5686 0.5162 0.5686 0.5686 0.5559 0.6454 0.6443 0.5686 0.5559 0.5559 0.5162 0.6454 0.5686 0.5559 0.5094 0.5559 0.5559 0.6443 0.6443 0.6443 0.5162 0.5686 0.6454 0.5686 0.6454 0.5559 0.6454 0.5162 0.6454 0.5162 0.6454 0.5162 0.5162 0.5559 0.6454 0.5094 0.5162 0.5094 0.6454 0.6454 0.5686 0.5559 0.5162 0.6443 0.6443 0.5686 0.5162 0.5162 0.5559 0.5162 0.6443 0.5094 0.5094 0.5162 0.6443 0.5094 0.5162 0.5094 0.5162 0.5559 0.5162 0.5094 0.6454 0.5162 0.5094 0.5094 0.5686 0.5686 0.5686 0.6454 0.5162 0.6443 0.5559 0.6443 0.6443 0.5559 0.5686 0.5686 0.5686 0.6443 0.5094 0.5559 0.5162 0.5094 0.5094 0.6454 0.5162 0.6454 0.5559 0.6443 0.5559 0.5559 0.5559 0.6443 0.6454 0.5686 0.6454 0.5094 0.5094 0.5686 0.6443 0.5686 0.6454 0.5686 0.5686 0.5094 0.6454 0.5686 0.6454 0.6454 0.6443 0.5094 0.5559 0.5162 0.5162 0.5686 0.5686 0.5162 0.5686 0.5162 0.5162 0.5686 0.6443 0.6454 0.6443 0.5686 0.5686 0.6454 0.5686 0.5559 0.6443 0.6454 0.5162 0.5162 0.6454 0.5559 0.5559 0.5094 0.6443 0.5162 0.6454 0.5094 0.5094 0.6454 0.6443 0.6454 0.5094 0.5094 0.5094 0.6454 0.6454 0.5559 0.6454 0.5162 0.5094 0.5559 0.6454 0.6454 0.5559 0.5162 0.5094 0.6443 0.5162 0.6454 0.5686 0.6454 0.5559 0.5162 0.5094 0.6443 0.5094 0.5094 0.6443 0.5094 0.5559 0.5686 0.5559 0.5162 0.5094 0.5559 0.5094 0.6454 0.5094 0.5162 0.5162 0.6443 0.5094 0.6443 0.5094 0.5559 0.5162 0.6454 0.5162 0.5162 0.5559 0.5162 0.5094 0.5559 0.5094 0.5559 0.6443 0.5559 0.5162 0.5559 0.6443 0.6443 0.6443 0.5559 0.5094 0.6454 0.5162 0.6454 0.6454 0.6454 0.5094 0.5162 0.5094 0.5686 0.5559 0.6454 0.5094 0.6454 0.5686 0.5094 0.5094 0.6454 0.6454 0.5094 0.5162 0.5686 0.6454 0.5686 0.5559 0.5686 0.5094 0.5094 0.5094 0.5686 0.6454 0.5162 0.6443 0.6443 0.5559 0.5686 0.5686 0.5559 0.6454 0.6454 0.5559 0.5559 0.5559 0.5094 0.5686 0.6454 0.5162 0.5162 0.5094 0.5094 0.5094 0.5094 0.5094 0.6443 0.6454 0.5094 0.5094 0.5686 0.5686 0.6443 0.5094 0.5094 0.6454 0.5162 0.5686 0.6454 0.5094 0.5559 0.6443 0.5686 0.6443 0.5094 0.6454 0.5094 0.5686 0.6454 0.6443 0.6443 0.6454 0.6443 0.5162 0.5094 0.6443 0.5094 0.5559 0.5094 0.5094 0.6454 0.6454 0.5162 0.5094 0.5559 0.6443 0.5686 0.5559 0.6454 0.5094 0.6443 0.5559 0.5686 0.5559 0.5162 0.5162 0.5686 0.5559 0.5162 0.6454 0.5559 0.6454 0.5094 0.5162 0.6454 0.5686 0.5686 0.6454 0.5686 0.5162 0.5686 0.5162 0.6454 0.5094 0.5094 0.6454 0.6454 0.6443 0.5094 0.6454 0.5094 0.5162 0.5559 0.5094 0.6454 0.5162 0.6454 0.6454 0.5094 0.5094 0.5559 0.5686 0.5094 0.5094 0.6443 0.5686 0.5686 0.5559 0.5686 0.5686 0.6443 0.5686 0.5686 0.5162 0.6454 0.6454 0.5094 0.5686 0.5162 0.5094 0.5559 0.6454 0.6454 0.5686 0.6454 0.5559 0.6443 0.5162 0.6454 0.5162 0.6454 0.5686 0.5162 0.5094 0.6454 0.6454 0.6454 0.5094 0.5559 0.5559 0.5559 0.5686 0.5094 0.5559 0.5559 0.5559 0.5559 0.5559 0.6443 0.6443 0.5686 0.6443 0.6443 0.5162 0.5686 0.6443 0.6443 0.5559 0.6443 0.6454 0.5559 0.5094 0.5162 0.6443 0.6443 0.5686 0.5559 0.6454 0.5686 0.5686 0.5162 0.5686 0.5559 0.5094 0.5162 0.5094 0.5559 0.6454 0.5559 0.5094 0.5559 0.5559 0.6454 0.5094 0.6454 0.5094 0.6443 0.5094 0.5162 0.5162 0.5686 0.6443 0.6443 0.6454 0.5559 0.5094 0.5559 0.5162 0.5686 0.5559 0.5686 0.5162 0.5686 0.6443 0.5094 0.5559 0.6454 0.5162 0.5559 0.5559 0.6443 0.5162 0.5686 0.6454 0.5559 0.6454 0.5094 0.5162 0.5559 0.5686 0.6443 0.6454 0.5094 0.5559 0.5686 0.6443 0.5094 0.5559 0.6454 0.5094 0.5094 0.5686 0.6443 0.6443 0.6454 0.5162 0.5686 0.6443 0.6443 0.6443 0.5162 0.5094 0.5559 0.6443 0.5559 0.5559 0.5162 0.6443 0.6454 0.5686 0.6454 0.6454 0.6454 0.5094 0.5162 0.5559 0.5162 0.5686 0.6443 0.5162 0.5162 0.5094 0.5559 0.5686 0.5686 0.5094 0.6443 0.5686 0.6454 0.6454 0.6454 0.5094 0.5162 0.6454 0.5686 0.5559 0.6443 0.5559 0.5559 0.6454 0.5686 0.5162 0.5559 0.5162 0.6454 0.5162 0.5686 0.5559 0.5559 0.5559 0.5162 0.6454 0.5686 0.6454 0.6454 0.6454 0.5686 0.5559 0.5559 0.5686 0.6443 0.5559 0.5094 0.6454 0.5686 0.5559 0.5686 0.5162 0.6454 0.6454 0.6454 0.6443 0.5686 0.5686 0.5686 0.5559 0.5094 0.5686 0.5094 0.5686 0.5559 0.5559 0.5094 0.5559 0.5094 0.5686 0.5686 0.5686 0.5559 0.5094 0.5686 0.5094 0.6443 0.6454 0.6454 0.6454 0.5559 0.6443 0.5686 0.6454 0.5162 0.5686 0.5094 0.5686 0.5162 0.6454 0.6443 0.5162 0.5162 0.6443 0.5094 0.5686 0.5162 0.6454 0.5559 0.5162 0.5559 0.5686 0.5559 0.6443 0.6443 0.5094 0.5162 0.5094 0.6454 0.5162 0.5094 0.5094 0.5094 0.5559 0.5094 0.5162 0.6454 0.5162 0.6443 0.5559 0.5094 0.5559 0.5162 0.6443 0.5162 0.5094 0.6443 0.5094 0.5162 0.5686 0.6454 0.5559 0.5686 0.5162 0.5559 0.5162 0.5559 0.5162 0.5559 0.5686 0.6454 0.6454 0.5559 0.5559 0.5686 0.5094 0.5094 0.5162 0.5094 0.5094 0.6454 0.6443 0.5162 0.5162 0.5559 0.6454 0.5686 0.6443 0.6443 0.5094 0.5094 0.5686 0.6443 0.5162 0.5094 0.6443 0.5559 0.6443 0.5686 0.6443 0.5094 0.5162 0.5559 0.5686 0.6443 0.5686 0.5094 0.5162 0.5162 0.5686 0.5162 0.6443 0.5162 0.5162 0.6443 0.5094 0.5686 0.5686 0.5686 0.5162 0.5094 0.5094 0.6454 0.5162 0.5162 0.5162 0.5559 0.5559 0.5686 0.5094 0.5162 0.5094 0.5559 0.6454 0.5559 0.6454 0.5686 0.5162 0.6454 0.5162 0.5162 0.5559 0.5094 0.5094 0.6443 0.5686 0.5162 0.6454 0.6443 0.5559 0.5559 0.5559 0.5162 0.5162 0.5094 0.5162 0.5686 0.5686 0.6454 0.5686 0.5094 0.5686 0.6443 0.5686 0.5686 0.5162 0.5559 0.5162 0.5559 0.5686 0.6454 0.5094 0.5686 0.5686 0.6443 0.6443 0.6454 0.5162 0.5162 0.5094 0.5559 0.5162 0.6443 0.6443 0.5162 0.5686 0.6454 0.5094 0.6454 0.5559 0.5094 0.6443 0.6443 0.6443 0.6454 0.5559 0.5162 0.5559 0.5559 0.5686 0.5162 0.6443 0.5559 0.5094 0.6443 0.6454 0.5686 0.5162 0.5094 0.5559 0.6454 0.6443 0.6443 0.6443 0.5162 0.6454 0.6443 0.6443 0.5559 0.5559 0.5162 0.5686 0.5686 0.5094 0.5686 0.5686 0.5094 0.5094 0.5686 0.5686 0.5559 0.5686 0.5559 0.5162 0.6454 0.6454 0.5094 0.5686 0.6443 0.5686 0.6454 0.5162 0.5162 0.5162 0.5094 0.5162 0.6443 0.6454 0.6443 0.5094 0.5559 0.5686 0.5686 0.5559 0.5162 0.5094 0.5559 0.6454 0.6443 0.5686 0.5686 0.5094 0.5094 0.6454 0.6454 0.5162 0.5686 0.5686 0.5559 0.5686 0.6443 0.6443 0.6454 0.5162 0.5162 0.5162 0.6454 0.5686 0.5686 0.6443" HIT_INDICES="1400 6366 6672 12068 12802 13078 13375 13557 14492 14739 16383 17177 17277 17370 17770 17916 20591 20947 21593 22711 24272 26143 28877 34711 34948" ES_PROFILE="-0.0235 0.3159 0.5537 0.4941 0.5101 0.5327 0.5537 0.5761 0.5831 0.6011 0.5914 0.5946 0.6093 0.6240 0.6327 0.6454 0.6115 0.6161 0.6150 0.6045 0.5845 0.5571 0.5115 0.4130 0.4092" RANK_AT_ES="17916.0000" RANK_SCORE_AT_ES="0.9849"/>
  <DTG RANKED_LIST="fpkm.rnk" TEMPLATE="sample.cls" GENESET="gene_sets.gmt#RNA_STEM_LOOP_BINDING(GO:0035613)" ES="0.6547" NES="1.1277" NP="0.0000" FDR="0.3667" FWER="1.0000" RND_ES="0.6142 0.5447 0.5447 0.5626 0.5626 0.6547 0.5626 0.6547 0.5628 0.6547 0.6142 0.6547 0.6547 0.6547 0.5626 0.5628 0.5447 0.5447 0.5447 0.5434 0.5434 0.5447 0.6547 0.5447 0.5434 0.6547 0.6547 0.5434 0.5626 0.6547 0.5628 0.5626 0.6142 0.6547 0.6142 0.5434 0.6547 0.5626 0.5434 0.5434 0.5628 0.5628 0.5434 0.6547 0.5628 0.6547 0.5434 0.5447 0.6547 0.5628 0.6547 0.6142 0.5626 0.5434 0.5447 0.6547 0.6547 0.5434 0.5447 0.5626 0.5626 0.6547 0.5434 0.6142 0.5434 0.5626 0.6142 0.5447 0.5628 0.6142 0.5434 0.5626 0.5628 0.6547 0.6547 0.5447 0.6142 0.6142 0.5626 0.5626 0.5628 0.6547 0.5447 0.5447 0.5434 0.6142 0.5434 0.5434 0.5434 0.5628 0.6142 0.5626 0.6142 0.5626 0.5628 0.6547 0.5434 0.5447 0.6142 0.5628 0.5628 0.6547 0.5447 0.6142 0.5626 0.6142 0.5628 0.6547 0.5447 0.6142 0.6547 0.6142 0.6547 0.6547 0.6142 0.5626 0.5626 0.5447 0.5628 0.5434 0.5626 0.6547 0.6547 0.6547 0.6547 0.5628 0.5434 0.6547 0.5434 0.5626 0.6547 0.6142 0.5434 0.5434 0.5434 0.5434 0.5626 0.6142 0.6142 0.6547 0.5628 0.6547 0.6547 0.6142 0.5434 0.6547 0.6142 0.6547 0.5628 0.5628 0.5434 0.5628 0.5628 0.5626 0.6547 0.6142 0.5628 0.5626 0.5626 0.5434 0.6547 0.5628 0.5626 0.5447 0.5626 0.5626 0.6142 0.6142 0.6142 0.5434 0.5628 0.6547 0.5628 0.6547 0.5626 0.6547 0.5434 0.6547 0.5434 0.6547 0.5434 0.5434 0.5626 0.6547 0.5447 0.5434 0.5447 0.6547 0.6547 0.5628 0.5626 0.5434 0.6142 0.6142 0.5628 0.5434 0.5434 0.5626 0.5434 0.6142 0.5447 0.5447 0.5434 0.6142 0.5447 0.5434 0.5447 0.5434 0.5626 0.5434 0.5447 0.6547 0.5434 0.5447 0.5447 0.5628 0.5628 0.5628 0.6547 0.5434 0.6142 0.5626 0.6142 0.6142 0.5626 0.5628 0.5628 0.5628 0.6142 0.5447 0.5626 0.5434 0.5447 0.5447 0.6547 0.5434 0.6547 0.5626 0.6142 0.5626 0.5626 0.5626 0.6142 0.6547 0.5628 0.6547 0.5447 0.5447 0.5628 0.6142 0.5628 0.6547 0.5628 0.5628 0.5447 0.6547 0.5628 0.6547 0.6547 0.6142 0.5447 0.5626 0.5434 0.5434 0.5628 0.5628 0.5434 0.5628 0.5434 0.5434 0.5628 0.6142 0.6547 0.6142 0.5628 0.5628 0.6547 0.5628 0.5626 0.6142 0.6547 0.5434 0.5434 0.6547 0.5626 0.5626 0.5447 0.6142 0.5434 0.6547 0.5447 0.5447 0.6547 0.6142 0.6547 0.5447 0.5447 0.5447 0.6547 0.6547 0.5626 0.6547 0.5434 0.5447 0.5626 0.6547 0.6547 0.5626 0.5434 0.5447 0.6142 0.5434 0.6547 0.5628 0.6547 0.5626 0.5434 0.5447 0.6142 0.5447 0.5447 0.6142 0.5447 0.5626 0.5628 0.5626 0.5434 0.5447 0.5626 0.5447 0.6547 0.5447 0.5434 0.5434 0.6142 0.5447 0.6142 0.5447 0.5626 0.5434 0.6547 0.5434 0.5434 0.5626 0.5434 0.5447 0.5626 0.5447 0.5626 0.6142 0.5626 0.5434 0.5626 0.6142 0.6142 0.6142 0.5626 0.5447 0.6547 0.5434 0.6547 0.6547 0.6547 0.5447 0.5434 0.5447 0.5628 0.5626 0.6547 0.5447 0.6547 0.5628 0.5447 0.5447 0.6547 0.6547 0.5447 0.5434 0.5628 0.6547 0.5628 0.5626 0.5628 0.5447 0.5447 0.5447 0.5628 0.6547 0.5434 0.6142 0.6142 0.5626 0.5628 0.5628 0.5626 0.6547 0.6547 0.5626 0.5626 0.5626 0.5447 0.5628 0.6547 0.5434 0.5434 0.5447 0.5447 0.5447 0.5447 0.5447 0.6142 0.6547 0.5447 0.5447 0.5628 0.5628 0.6142 0.5447 0.5447 0.6547 0.5434 0.5628 0.6547 0.5447 0.5626 0.6142 0.5628 0.6142 0.5447 0.6547 0.5447 0.5628 0.6547 0.6142 0.6142 0.6547 0.6142 0.5434 0.5447 0.6142 0.5447 0.5626 0.5447 0.5447 0.6547 0.6547 0.5434 0.5447 0.5626 0.6142 0.5628 0.5626 0.6547 0.5447 0.6142 0.5626 0.5628 0.5626 0.5434 0.5434 0.5628 0.5626 0.5434 0.6547 0.5626 0.6547 0.5447 0.5434 0.6547 0.5628 0.5628 0.6547 0.5628 0.5434 0.5628 0.5434 0.6547 0.5447 0.5447 0.6547 0.6547 0.6142 0.5447 0.6547 0.5447 0.5434 0.5626 0.5447 0.6547 0.5434 0.6547 0.6547 0.5447 0.5447 0.5626 0.5628 0.5447 0.5447 0.6142 0.5628 0.5628 0.5626 0.5628 0.5628 0.6142 0.5628 0.5628 0.5434 0.6547 0.6547 0.5447 0.5628 0.5434 0.5447 0.5626 0.6547 0.6547 0.5628 0.6547 0.5626 0.6142 0.5434 0.6547 0.5434 0.6547 0.5628 0.5434 0.5447 0.6547 0.6547 0.6547 0.5447 0.5626 0.5626 0.5626 0.5628 0.5447 0.5626 0.5626 0.5626 0.5626 0.5626 0.6142 0.6142 0.5628 0.6142 0.6142 0.5434 0.5628 0.6142 0.6142 0.5626 0.6142 0.6547 0.5626 0.5447 0.5434 0.6142 0.6142 0.5628 0.5626 0.6547 0.5628 0.5628 0.5434 0.5628 0.5626 0.5447 0.5434 0.5447 0.5626 0.6547 0.5626 0.5447 0.5626 0.5626 0.6547 0.5447 0.6547 0.5447 0.6142 0.5447 0.5434 0.5434 0.5628 0.6142 0.6142 0.6547 0.5626 0.5447 0.5626 0.5434 0.5628 0.5626 0.5628 0.5434 0.5628 0.6142 0.5447 0.5626 0.6547 0.5434 0.5626 0.5626 0.6142 0.5434 0.5628 0.6547 0.5626 0.6547 0.5447 0.5434 0.5626 0.5628 0.6142 0.6547 0.5447 0.5626 0.5628 0.6142 0.5447 0.5626 0.6547 0.5447 0.5447 0.5628 0.6142 0.6142 0.6547 0.5434 0.5628 0.6142 0.6142 0.6142 0.5434 0.5447 0.5626 0.6142 0.5626 0.5626 0.5434 0.6142 0.6547 0.5628 0.6547 0.6547 0.6547 0.5447 0.5434 0.5626 0.5434 0.5628 0.6142 0.5434 0.5434 0.5447 0.5626 0.5628 0.5628 0.5447 0.6142 0.5628 0.6547 0.6547 0.6547 0.5447 0.5434 0.6547 0.5628 0.5626 0.6142 0.5626 0.5626 0.6547 0.5628 0.5434 0.5626 0.5434 0.6547 0.5434 0.5628 0.5626 0.5626 0.5626 0.5434 0.6547 0.5628 0.6547 0.6547 0.6547 0.5628 0.5626 0.5626 0.5628 0.6142 0.5626 0.5447 0.6547 0.5628 0.5626 0.5628 0.5434 0.6547 0.6547 0.6547 0.6142 0.5628 0.5628 0.5628 0.5626 0.5447 0.5628 0.5447 0.5628 0.5626 0.5626 0.5447 0.5626 0.5447 0.5628 0.5628 0.5628 0.5626 0.5447 0.5628 0.5447 0.6142 0.6547 0.6547 0.6547 0.5626 0.6142 0.5628 0.6547 0.5434 0.5628 0.5447 0.5628 0.5434 0.6547 0.6142 0.5434 0.5434 0.6142 0.5447 0.5628 0.5434 0.6547 0.5626 0.5434 0.5626 0.5628 0.5626 0.6142 0.6142 0.5447 0.5434 0.5447 0.6547 0.5434 0.5447 0.5447 0.5447 0.5626 0.5447 0.5434 0.6547 0.5434 0.6142 0.5626 0.5447 0.5626 0.5434 0.6142 0.5434 0.5447 0.6142 0.5447 0.5434 0.5628 0.6547 0.5626 0.5628 0.5434 0.5626 0.5434 0.5626 0.5434 0.5626 0.5628 0.6547 0.6547 0.5626 0.5626 0.5628 0.5447 0.5447 0.5434 0.5447 0.5447 0.6547 0.6142 0.5434 0.5434 0.5626 0.6547 0.5628 0.6142 0.6142 0.5447 0.5447 0.5628 0.6142 0.5434 0.5447 0.6142 0.5626 0.6142 0.5628 0.6142 0.5447 0.5434 0.5626 0.5628 0.6142 0.5628 0.5447 0.5434 0.5434 0.5628 0.5434 0.6142 0.5434 0.5434 0.6142 0.5447 0.5628 0.5628 0.5628 0.5434 0.5447 0.5447 0.6547 0.5434 0.5434 0.5434 0.5626 0.5626 0.5628 0.5447 0.5434 0.5447 0.5626 0.6547 0.5626 0.6547 0.5628 0.5434 0.6547 0.5434 0.5434 0.5626 0.5447 0.5447 0.6142 0.5628 0.5434 0.6547 0.6142 0.5626 0.5626 0.5626 0.5434 0.5434 0.5447 0.5434 0.5628 0.5628 0.6547 0.5628 0.5447 0.5628 0.6142 0.5628 0.5628 0.5434 0.5626 0.5434 0.5626 0.5628 0.6547 0.5447 0.5628 0.5628 0.6142 0.6142 0.6547 0.5434 0.5434 0.5447 0.5626 0.5434 0.6142 0.6142 0.5434 0.5628 0.6547 0.5447 0.6547 0.5626 0.5447 0.6142 0.6142 0.6142 0.6547 0.5626 0.5434 0.5626 0.5626 0.5628 0.5434 0.6142 0.5626 0.5447 0.6142 0.6547 0.5628 0.5434 0.5447 0.5626 0.6547 0.6142 0.6142 0.6142 0.5434 0.6547 0.6142 0.6142 0.5626 0.5626 0.5434 0.5628 0.5628 0.5447 0.5628 0.5628 0.5447 0.5447 0.5628 0.5628 0.5626 0.5628 0.5626 0.5434 0.6547 0.6547 0.5447 0.5628 0.6142 0.5628 0.6547 0.5434 0.5434 0.5434 0.5447 0.5434 0.6142 0.6547 0.6142 0.5447 0.5626 0.5628 0.5628 0.5626 0.5434 0.5447 0.5626 0.6547 0.6142 0.5628 0.5628 0.5447 0.5447 0.6547 0.6547 0.5434 0.5628 0.5628 0.5626 0.5628 0.6142 0.6142 0.6547 0.5434 0.5434 0.5434 0.6547 0.5628 0.5628 0.6142" HIT_INDICES="7898 8600 9105 11688 11767 12968 14342 14681 15297 18170 18211 18535 21045 27982 28166" ES_PROFILE="0.0761 0.2221 0.3476 0.3814 0.4562 0.4990 0.5287 0.5740 0.6106 0.5955 0.6281 0.6547 0.6363 0.5233 0.5238" RANK_AT_ES="18535.0000" RANK_SCORE_AT_ES="0.9123"/>
  <DTG RANKED_LIST="fpkm.rnk" TEMPLATE="sample.cls" GENESET="gene_sets.gmt#B_CELL_HOMEOSTASIS(GO:0001782)" ES="0.6329" NES="1.1278" NP="0.0000" FDR="0.3667" FWER="1.0000" RND_ES="0.6131 0.5479 0.5479 0.5391 0.5391 0.6329 0.5391 0.6329 0.5225 0.6329 0.6131 0.6329 0.6329 0.6329 0.5391 0.5225 0.5479 0.5479 0.5479 0.5141 0.5141 0.5479 0.6329 0.5479 0.5141 0.6329 0.6329 0.5141 0.5391 0.6329 0.5225 0.5391 0.6131 0.6329 0.6131 0.5141 0.6329 0.5391 0.5141 0.5141 0.5225 0.5225 0.5141 0.6329 0.5225 0.6329 0.5141 0.5479 0.6329 0.5225 0.6329 0.6131 0.5391 0.5141 0.5479 0.6329 0.6329 0.5141 0.5479 0.5391 0.5391 0.6329 0.5141 0.6131 0.5141 0.5391 0.6131 0.5479 0.5225 0.6131 0.5141 0.5391 0.5225 0.6329 0.6329 0.5479 0.6131 0.6131 0.5391 0.5391 0.5225 0.6329 0.5479 0.5479 0.5141 0.6131 0.5141 0.5141 0.5141 0.5225 0.6131 0.5391 0.6131 0.5391 0.5225 0.6329 0.5141 0.5479 0.6131 0.5225 0.5225 0.6329 0.5479 0.6131 0.5391 0.6131 0.5225 0.6329 0.5479 0.6131 0.6329 0.6131 0.6329 0.6329 0.6131 0.5391 0.5391 0.5479 0.5225 0.5141 0.5391 0.6329 0.6329 0.6329 0.6329 0.5225 0.5141 0.6329 0.5141 0.5391 0.6329 0.6131 0.5141 0.5141 0.5141 0.5141 0.5391 0.6131 0.6131 0.6329 0.5225 0.6329 0.6329 0.6131 0.5141 0.6329 0.6131 0.6329 0.5225 0.5225 0.5141 0.5225 0.5225 0.5391 0.6329 0.6131 0.5225 0.5391 0.5391 0.5141 0.6329 0.5225 0.5391 0.5479 0.5391 0.5391 0.6131 0.6131 0.6131 0.5141 0.5225 0.6329 0.5225 0.6329 0.5391 0.6329 0.5141 0.6329 0.5141 0.6329 0.5141 0.5141 0.5391 0.6329 0.5479 0.5141 0.5479 0.6329 0.6329 0.5225 0.5391 0.5141 0.6131 0.6131 0.5225 0.5141 0.5141 0.5391 0.5141 0.6131 0.5479 0.5479 0.5141 0.6131 0.5479 0.5141 0.5479 0.5141 0.5391 0.5141 0.5479 0.6329 0.5141 0.5479 0.5479 0.5225 0.5225 0.5225 0.6329 0.5141 0.6131 0.5391 0.6131 0.6131 0.5391 0.5225 0.5225 0.5225 0.6131 0.5479 0.5391 0.5141 0.5479 0.5479 0.6329 0.5141 0.6329 0.5391 0.6131 0.5391 0.5391 0.5391 0.6131 0.6329 0.5225 0.6329 0.5479 0.5479 0.5225 0.6131 0.5225 0.6329 0.5225 0.5225 0.5479 0.6329 0.5225 0.6329 0.6329 0.6131 0.5479 0.5391 0.5141 0.5141 0.5225 0.5225 0.5141 0.5225 0.5141 0.5141 0.5225 0.6131 0.6329 0.6131 0.5225 0.5225 0.6329 0.5225 0.5391 0.6131 0.6329 0.5141 0.5141 0.6329 0.5391 0.5391 0.5479 0.6131 0.5141 0.6329 0.5479 0.5479 0.6329 0.6131 0.6329 0.5479 0.5479 0.5479 0.6329 0.6329 0.5391 0.6329 0.5141 0.5479 0.5391 0.6329 0.6329 0.5391 0.5141 0.5479 0.6131 0.5141 0.6329 0.5225 0.6329 0.5391 0.5141 0.5479 0.6131 0.5479 0.5479 0.6131 0.5479 0.5391 0.5225 0.5391 0.5141 0.5479 0.5391 0.5479 0.6329 0.5479 0.5141 0.5141 0.6131 0.5479 0.6131 0.5479 0.5391 0.5141 0.6329 0.5141 0.5141 0.5391 0.5141 0.5479 0.5391 0.5479 0.5391 0.6131 0.5391 0.5141 0.5391 0.6131 0.6131 0.6131 0.5391 0.5479 0.6329 0.5141 0.6329 0.6329 0.6329 0.5479 0.5141 0.5479 0.5225 0.5391 0.6329 0.5479 0.6329 0.5225 0.5479 0.5479 0.6329 0.6329 0.5479 0.5141 0.5225 0.6329 0.5225 0.5391 0.5225 0.5479 0.5479 0.5479 0.5225 0.6329 0.5141 0.6131 0.6131 0.5391 0.5225 0.5225 0.5391 0.6329 0.6329 0.5391 0.5391 0.5391 0.5479 0.5225 0.6329 0.5141 0.5141 0.5479 0.5479 0.5479 0.5479 0.5479 0.6131 0.6329 0.5479 0.5479 0.5225 0.5225 0.6131 0.5479 0.5479 0.6329 0.5141 0.5225 0.6329 0.5479 0.5391 0.6131 0.5225 0.6131 0.5479 0.6329 0.5479 0.5225 0.6329 0.6131 0.6131 0.6329 0.6131 0.5141 0.5479 0.6131 0.5479 0.5391 0.5479 0.5479 0.6329 0.6329 0.5141 0.5479 0.5391 0.6131 0.5225 0.5391 0.6329 0.5479 0.6131 0.5391 0.5225 0.5391 0.5141 0.5141 0.5225 0.5391 0.5141 0.6329 0.5391 0.6329 0.5479 0.5141 0.6329 0.5225 0.5225 0.6329 0.5225 0.5141 0.5225 0.5141 0.6329 0.5479 0.5479 0.6329 0.6329 0.6131 0.5479 0.6329 0.5479 0.5141 0.5391 0.5479 0.6329 0.5141 0.6329 0.6329 0.5479 0.5479 0.5391 0.5225 0.5479 0.5479 0.6131 0.5225 0.5225 0.5391 0.5225 0.5225 0.6131 0.5225 0.5225 0.5141 0.6329 0.6329 0.5479 0.5225 0.5141 0.5479 0.5391 0.6329 0.6329 0.5225 0.6329 0.5391 0.6131 0.5141 0.6329 0.5141 0.6329 0.5225 0.5141 0.5479 0.6329 0.6329 0.6329 0.5479 0.5391 0.5391 0.5391 0.5225 0.5479 0.5391 0.5391 0.5391 0.5391 0.5391 0.6131 0.6131 0.5225 0.6131 0.6131 0.5141 0.5225 0.6131 0.6131 0.5391 0.6131 0.6329 0.5391 0.5479 0.5141 0.6131 0.6131 0.5225 0.5391 0.6329 0.5225 0.5225 0.5141 0.5225 0.5391 0.5479 0.5141 0.5479 0.5391 0.6329 0.5391 0.5479 0.5391 0.5391 0.6329 0.5479 0.6329 0.5479 0.6131 0.5479 0.5141 0.5141 0.5225 0.6131 0.6131 0.6329 0.5391 0.5479 0.5391 0.5141 0.5225 0.5391 0.5225 0.5141 0.5225 0.6131 0.5479 0.5391 0.6329 0.5141 0.5391 0.5391 0.6131 0.5141 0.5225 0.6329 0.5391 0.6329 0.5479 0.5141 0.5391 0.5225 0.6131 0.6329 0.5479 0.5391 0.5225 0.6131 0.5479 0.5391 0.6329 0.5479 0.5479 0.5225 0.6131 0.6131 0.6329 0.5141 0.5225 0.6131 0.6131 0.6131 0.5141 0.5479 0.5391 0.6131 0.5391 0.5391 0.5141 0.6131 0.6329 0.5225 0.6329 0.6329 0.6329 0.5479 0.5141 0.5391 0.5141 0.5225 0.6131 0.5141 0.5141 0.5479 0.5391 0.5225 0.5225 0.5479 0.6131 0.5225 0.6329 0.6329 0.6329 0.5479 0.5141 0.6329 0.5225 0.5391 0.6131 0.5391 0.5391 0.6329 0.5225 0.5141 0.5391 0.5141 0.6329 0.5141 0.5225 0.5391 0.5391 0.5391 0.5141 0.6329 0.5225 0.6329 0.6329 0.6329 0.5225 0.5391 0.5391 0.5225 0.6131 0.5391 0.5479 0.6329 0.5225 0.5391 0.5225 0.5141 0.6329 0.6329 0.6329 0.6131 0.5225 0.5225 0.5225 0.5391 0.5479 0.5225 0.5479 0.5225 0.5391 0.5391 0.5479 0.5391 0.5479 0.5225 0.5225 0.5225 0.5391 0.5479 0.5225 0.5479 0.6131 0.6329 0.6329 0.6329 0.5391 0.6131 0.5225 0.6329 0.5141 0.5225 0.5479 0.5225 0.5141 0.6329 0.6131 0.5141 0.5141 0.6131 0.5479 0.5225 0.5141 0.6329 0.5391 0.5141 0.5391 0.5225 0.5391 0.6131 0.6131 0.5479 0.5141 0.5479 0.6329 0.5141 0.5479 0.5479 0.5479 0.5391 0.5479 0.5141 0.6329 0.5141 0.6131 0.5391 0.5479 0.5391 0.5141 0.6131 0.5141 0.5479 0.6131 0.5479 0.5141 0.5225 0.6329 0.5391 0.5225 0.5141 0.5391 0.5141 0.5391 0.5141 0.5391 0.5225 0.6329 0.6329 0.5391 0.5391 0.5225 0.5479 0.5479 0.5141 0.5479 0.5479 0.6329 0.6131 0.5141 0.5141 0.5391 0.6329 0.5225 0.6131 0.6131 0.5479 0.5479 0.5225 0.6131 0.5141 0.5479 0.6131 0.5391 0.6131 0.5225 0.6131 0.5479 0.5141 0.5391 0.5225 0.6131 0.5225 0.5479 0.5141 0.5141 0.5225 0.5141 0.6131 0.5141 0.5141 0.6131 0.5479 0.5225 0.5225 0.5225 0.5141 0.5479 0.5479 0.6329 0.5141 0.5141 0.5141 0.5391 0.5391 0.5225 0.5479 0.5141 0.5479 0.5391 0.6329 0.5391 0.6329 0.5225 0.5141 0.6329 0.5141 0.5141 0.5391 0.5479 0.5479 0.6131 0.5225 0.5141 0.6329 0.6131 0.5391 0.5391 0.5391 0.5141 0.5141 0.5479 0.5141 0.5225 0.5225 0.6329 0.5225 0.5479 0.5225 0.6131 0.5225 0.5225 0.5141 0.5391 0.5141 0.5391 0.5225 0.6329 0.5479 0.5225 0.5225 0.6131 0.6131 0.6329 0.5141 0.5141 0.5479 0.5391 0.5141 0.6131 0.6131 0.5141 0.5225 0.6329 0.5479 0.6329 0.5391 0.5479 0.6131 0.6131 0.6131 0.6329 0.5391 0.5141 0.5391 0.5391 0.5225 0.5141 0.6131 0.5391 0.5479 0.6131 0.6329 0.5225 0.5141 0.5479 0.5391 0.6329 0.6131 0.6131 0.6131 0.5141 0.6329 0.6131 0.6131 0.5391 0.5391 0.5141 0.5225 0.5225 0.5479 0.5225 0.5225 0.5479 0.5479 0.5225 0.5225 0.5391 0.5225 0.5391 0.5141 0.6329 0.6329 0.5479 0.5225 0.6131 0.5225 0.6329 0.5141 0.5141 0.5141 0.5479 0.5141 0.6131 0.6329 0.6131 0.5479 0.5391 0.5225 0.5225 0.5391 0.5141 0.5479 0.5391 0.6329 0.6131 0.5225 0.5225 0.5479 0.5479 0.6329 0.6329 0.5141 0.5225 0.5225 0.5391 0.5225 0.6131 0.6131 0.6329 0.5141 0.5141 0.5141 0.6329 0.5225 0.5225 0.6131" HIT_INDICES="7031 7134 7258 9368 10136 10643 10693 13707 13741 13865 14653 14695 15381 17501 18170 21145 22440 22782 24018 24022 24773 24979 25019 25754 30284 31849 37960 39917" ES_PROFILE="0.0750 0.2504 0.4049 0.4314 0.4698 0.5073 0.5522 0.5299 0.5579 0.5840 0.5963 0.6212 0.6329 0.6153 0.6208 0.5823 0.5703 0.5740 0.5609 0.5685 0.5625 0.5656 0.5713 0.5643 0.4877 0.4612 0.3580 0.3251" RANK_AT_ES="15381.0000" RANK_SCORE_AT_ES="1.3213"/>
  <DTG RANKED_LIST="fpkm.rnk" TEMPLATE="sample.cls" GENESET="gene_sets.gmt#DNA_DIRECTED_DNA_POLYMERASE_ACTIVITY(GO:0003887)" ES="0.6377" NES="1.1278" NP="0.0000" FDR="0.3668" FWER="1.0000" RND_ES="0.5972 0.5342 0.5342 0.5318 0.5318 0.6377 0.5318 0.6377 0.5449 0.6377 0.5972 0.6377 0.6377 0.6377 0.5318 0.5449 0.5342 0.5342 0.5342 0.5456 0.5456 0.5342 0.6377 0.5342 0.5456 0.6377 0.6377 0.5456 0.5318 0.6377 0.5449 0.5318 0.5972 0.6377 0.5972 0.5456 0.6377 0.5318 0.5456 0.5456 0.5449 0.5449 0.5456 0.6377 0.5449 0.6377 0.5456 0.5342 0.6377 0.5449 0.6377 0.5972 0.5318 0.5456 0.5342 0.6377 0.6377 0.5456 0.5342 0.5318 0.5318 0.6377 0.5456 0.5972 0.5456 0.5318 0.5972 0.5342 0.5449 0.5972 0.5456 0.5318 0.5449 0.6377 0.6377 0.5342 0.5972 0.5972 0.5318 0.5318 0.5449 0.6377 0.5342 0.5342 0.5456 0.5972 0.5456 0.5456 0.5456 0.5449 0.5972 0.5318 0.5972 0.5318 0.5449 0.6377 0.5456 0.5342 0.5972 0.5449 0.5449 0.6377 0.5342 0.5972 0.5318 0.5972 0.5449 0.6377 0.5342 0.5972 0.6377 0.5972 0.6377 0.6377 0.5972 0.5318 0.5318 0.5342 0.5449 0.5456 0.5318 0.6377 0.6377 0.6377 0.6377 0.5449 0.5456 0.6377 0.5456 0.5318 0.6377 0.5972 0.5456 0.5456 0.5456 0.5456 0.5318 0.5972 0.5972 0.6377 0.5449 0.6377 0.6377 0.5972 0.5456 0.6377 0.5972 0.6377 0.5449 0.5449 0.5456 0.5449 0.5449 0.5318 0.6377 0.5972 0.5449 0.5318 0.5318 0.5456 0.6377 0.5449 0.5318 0.5342 0.5318 0.5318 0.5972 0.5972 0.5972 0.5456 0.5449 0.6377 0.5449 0.6377 0.5318 0.6377 0.5456 0.6377 0.5456 0.6377 0.5456 0.5456 0.5318 0.6377 0.5342 0.5456 0.5342 0.6377 0.6377 0.5449 0.5318 0.5456 0.5972 0.5972 0.5449 0.5456 0.5456 0.5318 0.5456 0.5972 0.5342 0.5342 0.5456 0.5972 0.5342 0.5456 0.5342 0.5456 0.5318 0.5456 0.5342 0.6377 0.5456 0.5342 0.5342 0.5449 0.5449 0.5449 0.6377 0.5456 0.5972 0.5318 0.5972 0.5972 0.5318 0.5449 0.5449 0.5449 0.5972 0.5342 0.5318 0.5456 0.5342 0.5342 0.6377 0.5456 0.6377 0.5318 0.5972 0.5318 0.5318 0.5318 0.5972 0.6377 0.5449 0.6377 0.5342 0.5342 0.5449 0.5972 0.5449 0.6377 0.5449 0.5449 0.5342 0.6377 0.5449 0.6377 0.6377 0.5972 0.5342 0.5318 0.5456 0.5456 0.5449 0.5449 0.5456 0.5449 0.5456 0.5456 0.5449 0.5972 0.6377 0.5972 0.5449 0.5449 0.6377 0.5449 0.5318 0.5972 0.6377 0.5456 0.5456 0.6377 0.5318 0.5318 0.5342 0.5972 0.5456 0.6377 0.5342 0.5342 0.6377 0.5972 0.6377 0.5342 0.5342 0.5342 0.6377 0.6377 0.5318 0.6377 0.5456 0.5342 0.5318 0.6377 0.6377 0.5318 0.5456 0.5342 0.5972 0.5456 0.6377 0.5449 0.6377 0.5318 0.5456 0.5342 0.5972 0.5342 0.5342 0.5972 0.5342 0.5318 0.5449 0.5318 0.5456 0.5342 0.5318 0.5342 0.6377 0.5342 0.5456 0.5456 0.5972 0.5342 0.5972 0.5342 0.5318 0.5456 0.6377 0.5456 0.5456 0.5318 0.5456 0.5342 0.5318 0.5342 0.5318 0.5972 0.5318 0.5456 0.5318 0.5972 0.5972 0.5972 0.5318 0.5342 0.6377 0.5456 0.6377 0.6377 0.6377 0.5342 0.5456 0.5342 0.5449 0.5318 0.6377 0.5342 0.6377 0.5449 0.5342 0.5342 0.6377 0.6377 0.5342 0.5456 0.5449 0.6377 0.5449 0.5318 0.5449 0.5342 0.5342 0.5342 0.5449 0.6377 0.5456 0.5972 0.5972 0.5318 0.5449 0.5449 0.5318 0.6377 0.6377 0.5318 0.5318 0.5318 0.5342 0.5449 0.6377 0.5456 0.5456 0.5342 0.5342 0.5342 0.5342 0.5342 0.5972 0.6377 0.5342 0.5342 0.5449 0.5449 0.5972 0.5342 0.5342 0.6377 0.5456 0.5449 0.6377 0.5342 0.5318 0.5972 0.5449 0.5972 0.5342 0.6377 0.5342 0.5449 0.6377 0.5972 0.5972 0.6377 0.5972 0.5456 0.5342 0.5972 0.5342 0.5318 0.5342 0.5342 0.6377 0.6377 0.5456 0.5342 0.5318 0.5972 0.5449 0.5318 0.6377 0.5342 0.5972 0.5318 0.5449 0.5318 0.5456 0.5456 0.5449 0.5318 0.5456 0.6377 0.5318 0.6377 0.5342 0.5456 0.6377 0.5449 0.5449 0.6377 0.5449 0.5456 0.5449 0.5456 0.6377 0.5342 0.5342 0.6377 0.6377 0.5972 0.5342 0.6377 0.5342 0.5456 0.5318 0.5342 0.6377 0.5456 0.6377 0.6377 0.5342 0.5342 0.5318 0.5449 0.5342 0.5342 0.5972 0.5449 0.5449 0.5318 0.5449 0.5449 0.5972 0.5449 0.5449 0.5456 0.6377 0.6377 0.5342 0.5449 0.5456 0.5342 0.5318 0.6377 0.6377 0.5449 0.6377 0.5318 0.5972 0.5456 0.6377 0.5456 0.6377 0.5449 0.5456 0.5342 0.6377 0.6377 0.6377 0.5342 0.5318 0.5318 0.5318 0.5449 0.5342 0.5318 0.5318 0.5318 0.5318 0.5318 0.5972 0.5972 0.5449 0.5972 0.5972 0.5456 0.5449 0.5972 0.5972 0.5318 0.5972 0.6377 0.5318 0.5342 0.5456 0.5972 0.5972 0.5449 0.5318 0.6377 0.5449 0.5449 0.5456 0.5449 0.5318 0.5342 0.5456 0.5342 0.5318 0.6377 0.5318 0.5342 0.5318 0.5318 0.6377 0.5342 0.6377 0.5342 0.5972 0.5342 0.5456 0.5456 0.5449 0.5972 0.5972 0.6377 0.5318 0.5342 0.5318 0.5456 0.5449 0.5318 0.5449 0.5456 0.5449 0.5972 0.5342 0.5318 0.6377 0.5456 0.5318 0.5318 0.5972 0.5456 0.5449 0.6377 0.5318 0.6377 0.5342 0.5456 0.5318 0.5449 0.5972 0.6377 0.5342 0.5318 0.5449 0.5972 0.5342 0.5318 0.6377 0.5342 0.5342 0.5449 0.5972 0.5972 0.6377 0.5456 0.5449 0.5972 0.5972 0.5972 0.5456 0.5342 0.5318 0.5972 0.5318 0.5318 0.5456 0.5972 0.6377 0.5449 0.6377 0.6377 0.6377 0.5342 0.5456 0.5318 0.5456 0.5449 0.5972 0.5456 0.5456 0.5342 0.5318 0.5449 0.5449 0.5342 0.5972 0.5449 0.6377 0.6377 0.6377 0.5342 0.5456 0.6377 0.5449 0.5318 0.5972 0.5318 0.5318 0.6377 0.5449 0.5456 0.5318 0.5456 0.6377 0.5456 0.5449 0.5318 0.5318 0.5318 0.5456 0.6377 0.5449 0.6377 0.6377 0.6377 0.5449 0.5318 0.5318 0.5449 0.5972 0.5318 0.5342 0.6377 0.5449 0.5318 0.5449 0.5456 0.6377 0.6377 0.6377 0.5972 0.5449 0.5449 0.5449 0.5318 0.5342 0.5449 0.5342 0.5449 0.5318 0.5318 0.5342 0.5318 0.5342 0.5449 0.5449 0.5449 0.5318 0.5342 0.5449 0.5342 0.5972 0.6377 0.6377 0.6377 0.5318 0.5972 0.5449 0.6377 0.5456 0.5449 0.5342 0.5449 0.5456 0.6377 0.5972 0.5456 0.5456 0.5972 0.5342 0.5449 0.5456 0.6377 0.5318 0.5456 0.5318 0.5449 0.5318 0.5972 0.5972 0.5342 0.5456 0.5342 0.6377 0.5456 0.5342 0.5342 0.5342 0.5318 0.5342 0.5456 0.6377 0.5456 0.5972 0.5318 0.5342 0.5318 0.5456 0.5972 0.5456 0.5342 0.5972 0.5342 0.5456 0.5449 0.6377 0.5318 0.5449 0.5456 0.5318 0.5456 0.5318 0.5456 0.5318 0.5449 0.6377 0.6377 0.5318 0.5318 0.5449 0.5342 0.5342 0.5456 0.5342 0.5342 0.6377 0.5972 0.5456 0.5456 0.5318 0.6377 0.5449 0.5972 0.5972 0.5342 0.5342 0.5449 0.5972 0.5456 0.5342 0.5972 0.5318 0.5972 0.5449 0.5972 0.5342 0.5456 0.5318 0.5449 0.5972 0.5449 0.5342 0.5456 0.5456 0.5449 0.5456 0.5972 0.5456 0.5456 0.5972 0.5342 0.5449 0.5449 0.5449 0.5456 0.5342 0.5342 0.6377 0.5456 0.5456 0.5456 0.5318 0.5318 0.5449 0.5342 0.5456 0.5342 0.5318 0.6377 0.5318 0.6377 0.5449 0.5456 0.6377 0.5456 0.5456 0.5318 0.5342 0.5342 0.5972 0.5449 0.5456 0.6377 0.5972 0.5318 0.5318 0.5318 0.5456 0.5456 0.5342 0.5456 0.5449 0.5449 0.6377 0.5449 0.5342 0.5449 0.5972 0.5449 0.5449 0.5456 0.5318 0.5456 0.5318 0.5449 0.6377 0.5342 0.5449 0.5449 0.5972 0.5972 0.6377 0.5456 0.5456 0.5342 0.5318 0.5456 0.5972 0.5972 0.5456 0.5449 0.6377 0.5342 0.6377 0.5318 0.5342 0.5972 0.5972 0.5972 0.6377 0.5318 0.5456 0.5318 0.5318 0.5449 0.5456 0.5972 0.5318 0.5342 0.5972 0.6377 0.5449 0.5456 0.5342 0.5318 0.6377 0.5972 0.5972 0.5972 0.5456 0.6377 0.5972 0.5972 0.5318 0.5318 0.5456 0.5449 0.5449 0.5342 0.5449 0.5449 0.5342 0.5342 0.5449 0.5449 0.5318 0.5449 0.5318 0.5456 0.6377 0.6377 0.5342 0.5449 0.5972 0.5449 0.6377 0.5456 0.5456 0.5456 0.5342 0.5456 0.5972 0.6377 0.5972 0.5342 0.5318 0.5449 0.5449 0.5318 0.5456 0.5342 0.5318 0.6377 0.5972 0.5449 0.5449 0.5342 0.5342 0.6377 0.6377 0.5456 0.5449 0.5449 0.5318 0.5449 0.5972 0.5972 0.6377 0.5456 0.5456 0.5456 0.6377 0.5449 0.5449 0.5972" HIT_INDICES="1636 6410 8427 9746 9855 10725 11070 11681 11755 12743 14865 14897 15169 15369 15988 16866 17136 17340 18099 18344 18498 19222 19667 20209 21050 22910 28214 47137" ES_PROFILE="-0.0275 0.2831 0.3238 0.3512 0.3979 0.4236 0.4558 0.4801 0.5129 0.5254 0.5117 0.5333 0.5500 0.5674 0.5763 0.5790 0.5914 0.6045 0.6067 0.6173 0.6290 0.6300 0.6351 0.6377 0.6343 0.6111 0.5230 0.2030" RANK_AT_ES="20209.0000" RANK_SCORE_AT_ES="0.7536"/>
  <DTG RANKED_LIST="fpkm.rnk" TEMPLATE="sample.cls" GENESET="gene_sets.gmt#TRANSFORMING_GROWTH_FACTOR_BETA_RECEPTOR_BINDING(GO:0005160)" ES="0.6831" NES="1.1278" NP="0.1410" FDR="0.3668" FWER="1.0000" RND_ES="0.8529 0.5020 0.5020 0.5392 0.5392 0.6831 0.5392 0.6831 0.5764 0.6831 0.8529 0.6831 0.6831 0.6831 0.5392 0.5764 0.5020 0.5020 0.5020 0.5146 0.5146 0.5020 0.6831 0.5020 0.5146 0.6831 0.6831 0.5146 0.5392 0.6831 0.5764 0.5392 0.8529 0.6831 0.8529 0.5146 0.6831 0.5392 0.5146 0.5146 0.5764 0.5764 0.5146 0.6831 0.5764 0.6831 0.5146 0.5020 0.6831 0.5764 0.6831 0.8529 0.5392 0.5146 0.5020 0.6831 0.6831 0.5146 0.5020 0.5392 0.5392 0.6831 0.5146 0.8529 0.5146 0.5392 0.8529 0.5020 0.5764 0.8529 0.5146 0.5392 0.5764 0.6831 0.6831 0.5020 0.8529 0.8529 0.5392 0.5392 0.5764 0.6831 0.5020 0.5020 0.5146 0.8529 0.5146 0.5146 0.5146 0.5764 0.8529 0.5392 0.8529 0.5392 0.5764 0.6831 0.5146 0.5020 0.8529 0.5764 0.5764 0.6831 0.5020 0.8529 0.5392 0.8529 0.5764 0.6831 0.5020 0.8529 0.6831 0.8529 0.6831 0.6831 0.8529 0.5392 0.5392 0.5020 0.5764 0.5146 0.5392 0.6831 0.6831 0.6831 0.6831 0.5764 0.5146 0.6831 0.5146 0.5392 0.6831 0.8529 0.5146 0.5146 0.5146 0.5146 0.5392 0.8529 0.8529 0.6831 0.5764 0.6831 0.6831 0.8529 0.5146 0.6831 0.8529 0.6831 0.5764 0.5764 0.5146 0.5764 0.5764 0.5392 0.6831 0.8529 0.5764 0.5392 0.5392 0.5146 0.6831 0.5764 0.5392 0.5020 0.5392 0.5392 0.8529 0.8529 0.8529 0.5146 0.5764 0.6831 0.5764 0.6831 0.5392 0.6831 0.5146 0.6831 0.5146 0.6831 0.5146 0.5146 0.5392 0.6831 0.5020 0.5146 0.5020 0.6831 0.6831 0.5764 0.5392 0.5146 0.8529 0.8529 0.5764 0.5146 0.5146 0.5392 0.5146 0.8529 0.5020 0.5020 0.5146 0.8529 0.5020 0.5146 0.5020 0.5146 0.5392 0.5146 0.5020 0.6831 0.5146 0.5020 0.5020 0.5764 0.5764 0.5764 0.6831 0.5146 0.8529 0.5392 0.8529 0.8529 0.5392 0.5764 0.5764 0.5764 0.8529 0.5020 0.5392 0.5146 0.5020 0.5020 0.6831 0.5146 0.6831 0.5392 0.8529 0.5392 0.5392 0.5392 0.8529 0.6831 0.5764 0.6831 0.5020 0.5020 0.5764 0.8529 0.5764 0.6831 0.5764 0.5764 0.5020 0.6831 0.5764 0.6831 0.6831 0.8529 0.5020 0.5392 0.5146 0.5146 0.5764 0.5764 0.5146 0.5764 0.5146 0.5146 0.5764 0.8529 0.6831 0.8529 0.5764 0.5764 0.6831 0.5764 0.5392 0.8529 0.6831 0.5146 0.5146 0.6831 0.5392 0.5392 0.5020 0.8529 0.5146 0.6831 0.5020 0.5020 0.6831 0.8529 0.6831 0.5020 0.5020 0.5020 0.6831 0.6831 0.5392 0.6831 0.5146 0.5020 0.5392 0.6831 0.6831 0.5392 0.5146 0.5020 0.8529 0.5146 0.6831 0.5764 0.6831 0.5392 0.5146 0.5020 0.8529 0.5020 0.5020 0.8529 0.5020 0.5392 0.5764 0.5392 0.5146 0.5020 0.5392 0.5020 0.6831 0.5020 0.5146 0.5146 0.8529 0.5020 0.8529 0.5020 0.5392 0.5146 0.6831 0.5146 0.5146 0.5392 0.5146 0.5020 0.5392 0.5020 0.5392 0.8529 0.5392 0.5146 0.5392 0.8529 0.8529 0.8529 0.5392 0.5020 0.6831 0.5146 0.6831 0.6831 0.6831 0.5020 0.5146 0.5020 0.5764 0.5392 0.6831 0.5020 0.6831 0.5764 0.5020 0.5020 0.6831 0.6831 0.5020 0.5146 0.5764 0.6831 0.5764 0.5392 0.5764 0.5020 0.5020 0.5020 0.5764 0.6831 0.5146 0.8529 0.8529 0.5392 0.5764 0.5764 0.5392 0.6831 0.6831 0.5392 0.5392 0.5392 0.5020 0.5764 0.6831 0.5146 0.5146 0.5020 0.5020 0.5020 0.5020 0.5020 0.8529 0.6831 0.5020 0.5020 0.5764 0.5764 0.8529 0.5020 0.5020 0.6831 0.5146 0.5764 0.6831 0.5020 0.5392 0.8529 0.5764 0.8529 0.5020 0.6831 0.5020 0.5764 0.6831 0.8529 0.8529 0.6831 0.8529 0.5146 0.5020 0.8529 0.5020 0.5392 0.5020 0.5020 0.6831 0.6831 0.5146 0.5020 0.5392 0.8529 0.5764 0.5392 0.6831 0.5020 0.8529 0.5392 0.5764 0.5392 0.5146 0.5146 0.5764 0.5392 0.5146 0.6831 0.5392 0.6831 0.5020 0.5146 0.6831 0.5764 0.5764 0.6831 0.5764 0.5146 0.5764 0.5146 0.6831 0.5020 0.5020 0.6831 0.6831 0.8529 0.5020 0.6831 0.5020 0.5146 0.5392 0.5020 0.6831 0.5146 0.6831 0.6831 0.5020 0.5020 0.5392 0.5764 0.5020 0.5020 0.8529 0.5764 0.5764 0.5392 0.5764 0.5764 0.8529 0.5764 0.5764 0.5146 0.6831 0.6831 0.5020 0.5764 0.5146 0.5020 0.5392 0.6831 0.6831 0.5764 0.6831 0.5392 0.8529 0.5146 0.6831 0.5146 0.6831 0.5764 0.5146 0.5020 0.6831 0.6831 0.6831 0.5020 0.5392 0.5392 0.5392 0.5764 0.5020 0.5392 0.5392 0.5392 0.5392 0.5392 0.8529 0.8529 0.5764 0.8529 0.8529 0.5146 0.5764 0.8529 0.8529 0.5392 0.8529 0.6831 0.5392 0.5020 0.5146 0.8529 0.8529 0.5764 0.5392 0.6831 0.5764 0.5764 0.5146 0.5764 0.5392 0.5020 0.5146 0.5020 0.5392 0.6831 0.5392 0.5020 0.5392 0.5392 0.6831 0.5020 0.6831 0.5020 0.8529 0.5020 0.5146 0.5146 0.5764 0.8529 0.8529 0.6831 0.5392 0.5020 0.5392 0.5146 0.5764 0.5392 0.5764 0.5146 0.5764 0.8529 0.5020 0.5392 0.6831 0.5146 0.5392 0.5392 0.8529 0.5146 0.5764 0.6831 0.5392 0.6831 0.5020 0.5146 0.5392 0.5764 0.8529 0.6831 0.5020 0.5392 0.5764 0.8529 0.5020 0.5392 0.6831 0.5020 0.5020 0.5764 0.8529 0.8529 0.6831 0.5146 0.5764 0.8529 0.8529 0.8529 0.5146 0.5020 0.5392 0.8529 0.5392 0.5392 0.5146 0.8529 0.6831 0.5764 0.6831 0.6831 0.6831 0.5020 0.5146 0.5392 0.5146 0.5764 0.8529 0.5146 0.5146 0.5020 0.5392 0.5764 0.5764 0.5020 0.8529 0.5764 0.6831 0.6831 0.6831 0.5020 0.5146 0.6831 0.5764 0.5392 0.8529 0.5392 0.5392 0.6831 0.5764 0.5146 0.5392 0.5146 0.6831 0.5146 0.5764 0.5392 0.5392 0.5392 0.5146 0.6831 0.5764 0.6831 0.6831 0.6831 0.5764 0.5392 0.5392 0.5764 0.8529 0.5392 0.5020 0.6831 0.5764 0.5392 0.5764 0.5146 0.6831 0.6831 0.6831 0.8529 0.5764 0.5764 0.5764 0.5392 0.5020 0.5764 0.5020 0.5764 0.5392 0.5392 0.5020 0.5392 0.5020 0.5764 0.5764 0.5764 0.5392 0.5020 0.5764 0.5020 0.8529 0.6831 0.6831 0.6831 0.5392 0.8529 0.5764 0.6831 0.5146 0.5764 0.5020 0.5764 0.5146 0.6831 0.8529 0.5146 0.5146 0.8529 0.5020 0.5764 0.5146 0.6831 0.5392 0.5146 0.5392 0.5764 0.5392 0.8529 0.8529 0.5020 0.5146 0.5020 0.6831 0.5146 0.5020 0.5020 0.5020 0.5392 0.5020 0.5146 0.6831 0.5146 0.8529 0.5392 0.5020 0.5392 0.5146 0.8529 0.5146 0.5020 0.8529 0.5020 0.5146 0.5764 0.6831 0.5392 0.5764 0.5146 0.5392 0.5146 0.5392 0.5146 0.5392 0.5764 0.6831 0.6831 0.5392 0.5392 0.5764 0.5020 0.5020 0.5146 0.5020 0.5020 0.6831 0.8529 0.5146 0.5146 0.5392 0.6831 0.5764 0.8529 0.8529 0.5020 0.5020 0.5764 0.8529 0.5146 0.5020 0.8529 0.5392 0.8529 0.5764 0.8529 0.5020 0.5146 0.5392 0.5764 0.8529 0.5764 0.5020 0.5146 0.5146 0.5764 0.5146 0.8529 0.5146 0.5146 0.8529 0.5020 0.5764 0.5764 0.5764 0.5146 0.5020 0.5020 0.6831 0.5146 0.5146 0.5146 0.5392 0.5392 0.5764 0.5020 0.5146 0.5020 0.5392 0.6831 0.5392 0.6831 0.5764 0.5146 0.6831 0.5146 0.5146 0.5392 0.5020 0.5020 0.8529 0.5764 0.5146 0.6831 0.8529 0.5392 0.5392 0.5392 0.5146 0.5146 0.5020 0.5146 0.5764 0.5764 0.6831 0.5764 0.5020 0.5764 0.8529 0.5764 0.5764 0.5146 0.5392 0.5146 0.5392 0.5764 0.6831 0.5020 0.5764 0.5764 0.8529 0.8529 0.6831 0.5146 0.5146 0.5020 0.5392 0.5146 0.8529 0.8529 0.5146 0.5764 0.6831 0.5020 0.6831 0.5392 0.5020 0.8529 0.8529 0.8529 0.6831 0.5392 0.5146 0.5392 0.5392 0.5764 0.5146 0.8529 0.5392 0.5020 0.8529 0.6831 0.5764 0.5146 0.5020 0.5392 0.6831 0.8529 0.8529 0.8529 0.5146 0.6831 0.8529 0.8529 0.5392 0.5392 0.5146 0.5764 0.5764 0.5020 0.5764 0.5764 0.5020 0.5020 0.5764 0.5764 0.5392 0.5764 0.5392 0.5146 0.6831 0.6831 0.5020 0.5764 0.8529 0.5764 0.6831 0.5146 0.5146 0.5146 0.5020 0.5146 0.8529 0.6831 0.8529 0.5020 0.5392 0.5764 0.5764 0.5392 0.5146 0.5020 0.5392 0.6831 0.8529 0.5764 0.5764 0.5020 0.5020 0.6831 0.6831 0.5146 0.5764 0.5764 0.5392 0.5764 0.8529 0.8529 0.6831 0.5146 0.5146 0.5146 0.6831 0.5764 0.5764 0.8529" HIT_INDICES="558 1354 4653 5088 5628 6096 6527 7217 7259 7634 10811 10951 11041 12409 12682 12702 12841 13279 14169 16518 17404 17552 17809 18177 18182 19172 21805 22330 22697 22957 23586 24208 24788 25100 26430 26770 27222 28251 28405 28951 28960 29434 29483 29555 34336 39798 46420 49271 51760 54383" ES_PROFILE="-0.0094 -0.0228 -0.0785 -0.0858 -0.0948 0.3802 0.5102 0.5624 0.6229 0.6636 0.6273 0.6420 0.6573 0.6476 0.6559 0.6684 0.6787 0.6831 0.6788 0.6470 0.6393 0.6439 0.6464 0.6468 0.6532 0.6423 0.6020 0.5971 0.5947 0.5939 0.5865 0.5789 0.5717 0.5689 0.5481 0.5439 0.5376 0.5209 0.5189 0.5099 0.5100 0.5021 0.5013 0.5001 0.4193 0.3269 0.2149 0.1668 0.1247 0.0804" RANK_AT_ES="13279.0000" RANK_SCORE_AT_ES="1.7185"/>
  <DTG RANKED_LIST="fpkm.rnk" TEMPLATE="sample.cls" GENESET="gene_sets.gmt#TUMOR_NECROSIS_FACTOR_SECRETION(GO:1990774)" ES="0.7232" NES="1.1278" NP="0.1410" FDR="0.3669" FWER="1.0000" RND_ES="0.8551 0.6053 0.6053 0.5874 0.5874 0.7232 0.5874 0.7232 0.5734 0.7232 0.8551 0.7232 0.7232 0.7232 0.5874 0.5734 0.6053 0.6053 0.6053 0.5321 0.5321 0.6053 0.7232 0.6053 0.5321 0.7232 0.7232 0.5321 0.5874 0.7232 0.5734 0.5874 0.8551 0.7232 0.8551 0.5321 0.7232 0.5874 0.5321 0.5321 0.5734 0.5734 0.5321 0.7232 0.5734 0.7232 0.5321 0.6053 0.7232 0.5734 0.7232 0.8551 0.5874 0.5321 0.6053 0.7232 0.7232 0.5321 0.6053 0.5874 0.5874 0.7232 0.5321 0.8551 0.5321 0.5874 0.8551 0.6053 0.5734 0.8551 0.5321 0.5874 0.5734 0.7232 0.7232 0.6053 0.8551 0.8551 0.5874 0.5874 0.5734 0.7232 0.6053 0.6053 0.5321 0.8551 0.5321 0.5321 0.5321 0.5734 0.8551 0.5874 0.8551 0.5874 0.5734 0.7232 0.5321 0.6053 0.8551 0.5734 0.5734 0.7232 0.6053 0.8551 0.5874 0.8551 0.5734 0.7232 0.6053 0.8551 0.7232 0.8551 0.7232 0.7232 0.8551 0.5874 0.5874 0.6053 0.5734 0.5321 0.5874 0.7232 0.7232 0.7232 0.7232 0.5734 0.5321 0.7232 0.5321 0.5874 0.7232 0.8551 0.5321 0.5321 0.5321 0.5321 0.5874 0.8551 0.8551 0.7232 0.5734 0.7232 0.7232 0.8551 0.5321 0.7232 0.8551 0.7232 0.5734 0.5734 0.5321 0.5734 0.5734 0.5874 0.7232 0.8551 0.5734 0.5874 0.5874 0.5321 0.7232 0.5734 0.5874 0.6053 0.5874 0.5874 0.8551 0.8551 0.8551 0.5321 0.5734 0.7232 0.5734 0.7232 0.5874 0.7232 0.5321 0.7232 0.5321 0.7232 0.5321 0.5321 0.5874 0.7232 0.6053 0.5321 0.6053 0.7232 0.7232 0.5734 0.5874 0.5321 0.8551 0.8551 0.5734 0.5321 0.5321 0.5874 0.5321 0.8551 0.6053 0.6053 0.5321 0.8551 0.6053 0.5321 0.6053 0.5321 0.5874 0.5321 0.6053 0.7232 0.5321 0.6053 0.6053 0.5734 0.5734 0.5734 0.7232 0.5321 0.8551 0.5874 0.8551 0.8551 0.5874 0.5734 0.5734 0.5734 0.8551 0.6053 0.5874 0.5321 0.6053 0.6053 0.7232 0.5321 0.7232 0.5874 0.8551 0.5874 0.5874 0.5874 0.8551 0.7232 0.5734 0.7232 0.6053 0.6053 0.5734 0.8551 0.5734 0.7232 0.5734 0.5734 0.6053 0.7232 0.5734 0.7232 0.7232 0.8551 0.6053 0.5874 0.5321 0.5321 0.5734 0.5734 0.5321 0.5734 0.5321 0.5321 0.5734 0.8551 0.7232 0.8551 0.5734 0.5734 0.7232 0.5734 0.5874 0.8551 0.7232 0.5321 0.5321 0.7232 0.5874 0.5874 0.6053 0.8551 0.5321 0.7232 0.6053 0.6053 0.7232 0.8551 0.7232 0.6053 0.6053 0.6053 0.7232 0.7232 0.5874 0.7232 0.5321 0.6053 0.5874 0.7232 0.7232 0.5874 0.5321 0.6053 0.8551 0.5321 0.7232 0.5734 0.7232 0.5874 0.5321 0.6053 0.8551 0.6053 0.6053 0.8551 0.6053 0.5874 0.5734 0.5874 0.5321 0.6053 0.5874 0.6053 0.7232 0.6053 0.5321 0.5321 0.8551 0.6053 0.8551 0.6053 0.5874 0.5321 0.7232 0.5321 0.5321 0.5874 0.5321 0.6053 0.5874 0.6053 0.5874 0.8551 0.5874 0.5321 0.5874 0.8551 0.8551 0.8551 0.5874 0.6053 0.7232 0.5321 0.7232 0.7232 0.7232 0.6053 0.5321 0.6053 0.5734 0.5874 0.7232 0.6053 0.7232 0.5734 0.6053 0.6053 0.7232 0.7232 0.6053 0.5321 0.5734 0.7232 0.5734 0.5874 0.5734 0.6053 0.6053 0.6053 0.5734 0.7232 0.5321 0.8551 0.8551 0.5874 0.5734 0.5734 0.5874 0.7232 0.7232 0.5874 0.5874 0.5874 0.6053 0.5734 0.7232 0.5321 0.5321 0.6053 0.6053 0.6053 0.6053 0.6053 0.8551 0.7232 0.6053 0.6053 0.5734 0.5734 0.8551 0.6053 0.6053 0.7232 0.5321 0.5734 0.7232 0.6053 0.5874 0.8551 0.5734 0.8551 0.6053 0.7232 0.6053 0.5734 0.7232 0.8551 0.8551 0.7232 0.8551 0.5321 0.6053 0.8551 0.6053 0.5874 0.6053 0.6053 0.7232 0.7232 0.5321 0.6053 0.5874 0.8551 0.5734 0.5874 0.7232 0.6053 0.8551 0.5874 0.5734 0.5874 0.5321 0.5321 0.5734 0.5874 0.5321 0.7232 0.5874 0.7232 0.6053 0.5321 0.7232 0.5734 0.5734 0.7232 0.5734 0.5321 0.5734 0.5321 0.7232 0.6053 0.6053 0.7232 0.7232 0.8551 0.6053 0.7232 0.6053 0.5321 0.5874 0.6053 0.7232 0.5321 0.7232 0.7232 0.6053 0.6053 0.5874 0.5734 0.6053 0.6053 0.8551 0.5734 0.5734 0.5874 0.5734 0.5734 0.8551 0.5734 0.5734 0.5321 0.7232 0.7232 0.6053 0.5734 0.5321 0.6053 0.5874 0.7232 0.7232 0.5734 0.7232 0.5874 0.8551 0.5321 0.7232 0.5321 0.7232 0.5734 0.5321 0.6053 0.7232 0.7232 0.7232 0.6053 0.5874 0.5874 0.5874 0.5734 0.6053 0.5874 0.5874 0.5874 0.5874 0.5874 0.8551 0.8551 0.5734 0.8551 0.8551 0.5321 0.5734 0.8551 0.8551 0.5874 0.8551 0.7232 0.5874 0.6053 0.5321 0.8551 0.8551 0.5734 0.5874 0.7232 0.5734 0.5734 0.5321 0.5734 0.5874 0.6053 0.5321 0.6053 0.5874 0.7232 0.5874 0.6053 0.5874 0.5874 0.7232 0.6053 0.7232 0.6053 0.8551 0.6053 0.5321 0.5321 0.5734 0.8551 0.8551 0.7232 0.5874 0.6053 0.5874 0.5321 0.5734 0.5874 0.5734 0.5321 0.5734 0.8551 0.6053 0.5874 0.7232 0.5321 0.5874 0.5874 0.8551 0.5321 0.5734 0.7232 0.5874 0.7232 0.6053 0.5321 0.5874 0.5734 0.8551 0.7232 0.6053 0.5874 0.5734 0.8551 0.6053 0.5874 0.7232 0.6053 0.6053 0.5734 0.8551 0.8551 0.7232 0.5321 0.5734 0.8551 0.8551 0.8551 0.5321 0.6053 0.5874 0.8551 0.5874 0.5874 0.5321 0.8551 0.7232 0.5734 0.7232 0.7232 0.7232 0.6053 0.5321 0.5874 0.5321 0.5734 0.8551 0.5321 0.5321 0.6053 0.5874 0.5734 0.5734 0.6053 0.8551 0.5734 0.7232 0.7232 0.7232 0.6053 0.5321 0.7232 0.5734 0.5874 0.8551 0.5874 0.5874 0.7232 0.5734 0.5321 0.5874 0.5321 0.7232 0.5321 0.5734 0.5874 0.5874 0.5874 0.5321 0.7232 0.5734 0.7232 0.7232 0.7232 0.5734 0.5874 0.5874 0.5734 0.8551 0.5874 0.6053 0.7232 0.5734 0.5874 0.5734 0.5321 0.7232 0.7232 0.7232 0.8551 0.5734 0.5734 0.5734 0.5874 0.6053 0.5734 0.6053 0.5734 0.5874 0.5874 0.6053 0.5874 0.6053 0.5734 0.5734 0.5734 0.5874 0.6053 0.5734 0.6053 0.8551 0.7232 0.7232 0.7232 0.5874 0.8551 0.5734 0.7232 0.5321 0.5734 0.6053 0.5734 0.5321 0.7232 0.8551 0.5321 0.5321 0.8551 0.6053 0.5734 0.5321 0.7232 0.5874 0.5321 0.5874 0.5734 0.5874 0.8551 0.8551 0.6053 0.5321 0.6053 0.7232 0.5321 0.6053 0.6053 0.6053 0.5874 0.6053 0.5321 0.7232 0.5321 0.8551 0.5874 0.6053 0.5874 0.5321 0.8551 0.5321 0.6053 0.8551 0.6053 0.5321 0.5734 0.7232 0.5874 0.5734 0.5321 0.5874 0.5321 0.5874 0.5321 0.5874 0.5734 0.7232 0.7232 0.5874 0.5874 0.5734 0.6053 0.6053 0.5321 0.6053 0.6053 0.7232 0.8551 0.5321 0.5321 0.5874 0.7232 0.5734 0.8551 0.8551 0.6053 0.6053 0.5734 0.8551 0.5321 0.6053 0.8551 0.5874 0.8551 0.5734 0.8551 0.6053 0.5321 0.5874 0.5734 0.8551 0.5734 0.6053 0.5321 0.5321 0.5734 0.5321 0.8551 0.5321 0.5321 0.8551 0.6053 0.5734 0.5734 0.5734 0.5321 0.6053 0.6053 0.7232 0.5321 0.5321 0.5321 0.5874 0.5874 0.5734 0.6053 0.5321 0.6053 0.5874 0.7232 0.5874 0.7232 0.5734 0.5321 0.7232 0.5321 0.5321 0.5874 0.6053 0.6053 0.8551 0.5734 0.5321 0.7232 0.8551 0.5874 0.5874 0.5874 0.5321 0.5321 0.6053 0.5321 0.5734 0.5734 0.7232 0.5734 0.6053 0.5734 0.8551 0.5734 0.5734 0.5321 0.5874 0.5321 0.5874 0.5734 0.7232 0.6053 0.5734 0.5734 0.8551 0.8551 0.7232 0.5321 0.5321 0.6053 0.5874 0.5321 0.8551 0.8551 0.5321 0.5734 0.7232 0.6053 0.7232 0.5874 0.6053 0.8551 0.8551 0.8551 0.7232 0.5874 0.5321 0.5874 0.5874 0.5734 0.5321 0.8551 0.5874 0.6053 0.8551 0.7232 0.5734 0.5321 0.6053 0.5874 0.7232 0.8551 0.8551 0.8551 0.5321 0.7232 0.8551 0.8551 0.5874 0.5874 0.5321 0.5734 0.5734 0.6053 0.5734 0.5734 0.6053 0.6053 0.5734 0.5734 0.5874 0.5734 0.5874 0.5321 0.7232 0.7232 0.6053 0.5734 0.8551 0.5734 0.7232 0.5321 0.5321 0.5321 0.6053 0.5321 0.8551 0.7232 0.8551 0.6053 0.5874 0.5734 0.5734 0.5874 0.5321 0.6053 0.5874 0.7232 0.8551 0.5734 0.5734 0.6053 0.6053 0.7232 0.7232 0.5321 0.5734 0.5734 0.5874 0.5734 0.8551 0.8551 0.7232 0.5321 0.5321 0.5321 0.7232 0.5734 0.5734 0.8551" HIT_INDICES="6473 6685 7256 7426 11567 12217 13828 15297 18462 22787 23155 24344 28166 29462 30531 30994 32894 38121 38913 49655" ES_PROFILE="0.2365 0.4755 0.6044 0.7232 0.6882 0.7085 0.7062 0.7022 0.6630 0.5982 0.5999 0.5862 0.5232 0.5014 0.4833 0.4755 0.4434 0.3551 0.3419 0.1604" RANK_AT_ES="7426.0000" RANK_SCORE_AT_ES="7.8245"/>
  <DTG RANKED_LIST="fpkm.rnk" TEMPLATE="sample.cls" GENESET="gene_sets.gmt#KINETOCHORE_ASSEMBLY(GO:0051382)" ES="0.6565" NES="1.1280" NP="0.0000" FDR="0.3669" FWER="1.0000" RND_ES="0.5691 0.5768 0.5768 0.5402 0.5402 0.6565 0.5402 0.6565 0.5524 0.6565 0.5691 0.6565 0.6565 0.6565 0.5402 0.5524 0.5768 0.5768 0.5768 0.5873 0.5873 0.5768 0.6565 0.5768 0.5873 0.6565 0.6565 0.5873 0.5402 0.6565 0.5524 0.5402 0.5691 0.6565 0.5691 0.5873 0.6565 0.5402 0.5873 0.5873 0.5524 0.5524 0.5873 0.6565 0.5524 0.6565 0.5873 0.5768 0.6565 0.5524 0.6565 0.5691 0.5402 0.5873 0.5768 0.6565 0.6565 0.5873 0.5768 0.5402 0.5402 0.6565 0.5873 0.5691 0.5873 0.5402 0.5691 0.5768 0.5524 0.5691 0.5873 0.5402 0.5524 0.6565 0.6565 0.5768 0.5691 0.5691 0.5402 0.5402 0.5524 0.6565 0.5768 0.5768 0.5873 0.5691 0.5873 0.5873 0.5873 0.5524 0.5691 0.5402 0.5691 0.5402 0.5524 0.6565 0.5873 0.5768 0.5691 0.5524 0.5524 0.6565 0.5768 0.5691 0.5402 0.5691 0.5524 0.6565 0.5768 0.5691 0.6565 0.5691 0.6565 0.6565 0.5691 0.5402 0.5402 0.5768 0.5524 0.5873 0.5402 0.6565 0.6565 0.6565 0.6565 0.5524 0.5873 0.6565 0.5873 0.5402 0.6565 0.5691 0.5873 0.5873 0.5873 0.5873 0.5402 0.5691 0.5691 0.6565 0.5524 0.6565 0.6565 0.5691 0.5873 0.6565 0.5691 0.6565 0.5524 0.5524 0.5873 0.5524 0.5524 0.5402 0.6565 0.5691 0.5524 0.5402 0.5402 0.5873 0.6565 0.5524 0.5402 0.5768 0.5402 0.5402 0.5691 0.5691 0.5691 0.5873 0.5524 0.6565 0.5524 0.6565 0.5402 0.6565 0.5873 0.6565 0.5873 0.6565 0.5873 0.5873 0.5402 0.6565 0.5768 0.5873 0.5768 0.6565 0.6565 0.5524 0.5402 0.5873 0.5691 0.5691 0.5524 0.5873 0.5873 0.5402 0.5873 0.5691 0.5768 0.5768 0.5873 0.5691 0.5768 0.5873 0.5768 0.5873 0.5402 0.5873 0.5768 0.6565 0.5873 0.5768 0.5768 0.5524 0.5524 0.5524 0.6565 0.5873 0.5691 0.5402 0.5691 0.5691 0.5402 0.5524 0.5524 0.5524 0.5691 0.5768 0.5402 0.5873 0.5768 0.5768 0.6565 0.5873 0.6565 0.5402 0.5691 0.5402 0.5402 0.5402 0.5691 0.6565 0.5524 0.6565 0.5768 0.5768 0.5524 0.5691 0.5524 0.6565 0.5524 0.5524 0.5768 0.6565 0.5524 0.6565 0.6565 0.5691 0.5768 0.5402 0.5873 0.5873 0.5524 0.5524 0.5873 0.5524 0.5873 0.5873 0.5524 0.5691 0.6565 0.5691 0.5524 0.5524 0.6565 0.5524 0.5402 0.5691 0.6565 0.5873 0.5873 0.6565 0.5402 0.5402 0.5768 0.5691 0.5873 0.6565 0.5768 0.5768 0.6565 0.5691 0.6565 0.5768 0.5768 0.5768 0.6565 0.6565 0.5402 0.6565 0.5873 0.5768 0.5402 0.6565 0.6565 0.5402 0.5873 0.5768 0.5691 0.5873 0.6565 0.5524 0.6565 0.5402 0.5873 0.5768 0.5691 0.5768 0.5768 0.5691 0.5768 0.5402 0.5524 0.5402 0.5873 0.5768 0.5402 0.5768 0.6565 0.5768 0.5873 0.5873 0.5691 0.5768 0.5691 0.5768 0.5402 0.5873 0.6565 0.5873 0.5873 0.5402 0.5873 0.5768 0.5402 0.5768 0.5402 0.5691 0.5402 0.5873 0.5402 0.5691 0.5691 0.5691 0.5402 0.5768 0.6565 0.5873 0.6565 0.6565 0.6565 0.5768 0.5873 0.5768 0.5524 0.5402 0.6565 0.5768 0.6565 0.5524 0.5768 0.5768 0.6565 0.6565 0.5768 0.5873 0.5524 0.6565 0.5524 0.5402 0.5524 0.5768 0.5768 0.5768 0.5524 0.6565 0.5873 0.5691 0.5691 0.5402 0.5524 0.5524 0.5402 0.6565 0.6565 0.5402 0.5402 0.5402 0.5768 0.5524 0.6565 0.5873 0.5873 0.5768 0.5768 0.5768 0.5768 0.5768 0.5691 0.6565 0.5768 0.5768 0.5524 0.5524 0.5691 0.5768 0.5768 0.6565 0.5873 0.5524 0.6565 0.5768 0.5402 0.5691 0.5524 0.5691 0.5768 0.6565 0.5768 0.5524 0.6565 0.5691 0.5691 0.6565 0.5691 0.5873 0.5768 0.5691 0.5768 0.5402 0.5768 0.5768 0.6565 0.6565 0.5873 0.5768 0.5402 0.5691 0.5524 0.5402 0.6565 0.5768 0.5691 0.5402 0.5524 0.5402 0.5873 0.5873 0.5524 0.5402 0.5873 0.6565 0.5402 0.6565 0.5768 0.5873 0.6565 0.5524 0.5524 0.6565 0.5524 0.5873 0.5524 0.5873 0.6565 0.5768 0.5768 0.6565 0.6565 0.5691 0.5768 0.6565 0.5768 0.5873 0.5402 0.5768 0.6565 0.5873 0.6565 0.6565 0.5768 0.5768 0.5402 0.5524 0.5768 0.5768 0.5691 0.5524 0.5524 0.5402 0.5524 0.5524 0.5691 0.5524 0.5524 0.5873 0.6565 0.6565 0.5768 0.5524 0.5873 0.5768 0.5402 0.6565 0.6565 0.5524 0.6565 0.5402 0.5691 0.5873 0.6565 0.5873 0.6565 0.5524 0.5873 0.5768 0.6565 0.6565 0.6565 0.5768 0.5402 0.5402 0.5402 0.5524 0.5768 0.5402 0.5402 0.5402 0.5402 0.5402 0.5691 0.5691 0.5524 0.5691 0.5691 0.5873 0.5524 0.5691 0.5691 0.5402 0.5691 0.6565 0.5402 0.5768 0.5873 0.5691 0.5691 0.5524 0.5402 0.6565 0.5524 0.5524 0.5873 0.5524 0.5402 0.5768 0.5873 0.5768 0.5402 0.6565 0.5402 0.5768 0.5402 0.5402 0.6565 0.5768 0.6565 0.5768 0.5691 0.5768 0.5873 0.5873 0.5524 0.5691 0.5691 0.6565 0.5402 0.5768 0.5402 0.5873 0.5524 0.5402 0.5524 0.5873 0.5524 0.5691 0.5768 0.5402 0.6565 0.5873 0.5402 0.5402 0.5691 0.5873 0.5524 0.6565 0.5402 0.6565 0.5768 0.5873 0.5402 0.5524 0.5691 0.6565 0.5768 0.5402 0.5524 0.5691 0.5768 0.5402 0.6565 0.5768 0.5768 0.5524 0.5691 0.5691 0.6565 0.5873 0.5524 0.5691 0.5691 0.5691 0.5873 0.5768 0.5402 0.5691 0.5402 0.5402 0.5873 0.5691 0.6565 0.5524 0.6565 0.6565 0.6565 0.5768 0.5873 0.5402 0.5873 0.5524 0.5691 0.5873 0.5873 0.5768 0.5402 0.5524 0.5524 0.5768 0.5691 0.5524 0.6565 0.6565 0.6565 0.5768 0.5873 0.6565 0.5524 0.5402 0.5691 0.5402 0.5402 0.6565 0.5524 0.5873 0.5402 0.5873 0.6565 0.5873 0.5524 0.5402 0.5402 0.5402 0.5873 0.6565 0.5524 0.6565 0.6565 0.6565 0.5524 0.5402 0.5402 0.5524 0.5691 0.5402 0.5768 0.6565 0.5524 0.5402 0.5524 0.5873 0.6565 0.6565 0.6565 0.5691 0.5524 0.5524 0.5524 0.5402 0.5768 0.5524 0.5768 0.5524 0.5402 0.5402 0.5768 0.5402 0.5768 0.5524 0.5524 0.5524 0.5402 0.5768 0.5524 0.5768 0.5691 0.6565 0.6565 0.6565 0.5402 0.5691 0.5524 0.6565 0.5873 0.5524 0.5768 0.5524 0.5873 0.6565 0.5691 0.5873 0.5873 0.5691 0.5768 0.5524 0.5873 0.6565 0.5402 0.5873 0.5402 0.5524 0.5402 0.5691 0.5691 0.5768 0.5873 0.5768 0.6565 0.5873 0.5768 0.5768 0.5768 0.5402 0.5768 0.5873 0.6565 0.5873 0.5691 0.5402 0.5768 0.5402 0.5873 0.5691 0.5873 0.5768 0.5691 0.5768 0.5873 0.5524 0.6565 0.5402 0.5524 0.5873 0.5402 0.5873 0.5402 0.5873 0.5402 0.5524 0.6565 0.6565 0.5402 0.5402 0.5524 0.5768 0.5768 0.5873 0.5768 0.5768 0.6565 0.5691 0.5873 0.5873 0.5402 0.6565 0.5524 0.5691 0.5691 0.5768 0.5768 0.5524 0.5691 0.5873 0.5768 0.5691 0.5402 0.5691 0.5524 0.5691 0.5768 0.5873 0.5402 0.5524 0.5691 0.5524 0.5768 0.5873 0.5873 0.5524 0.5873 0.5691 0.5873 0.5873 0.5691 0.5768 0.5524 0.5524 0.5524 0.5873 0.5768 0.5768 0.6565 0.5873 0.5873 0.5873 0.5402 0.5402 0.5524 0.5768 0.5873 0.5768 0.5402 0.6565 0.5402 0.6565 0.5524 0.5873 0.6565 0.5873 0.5873 0.5402 0.5768 0.5768 0.5691 0.5524 0.5873 0.6565 0.5691 0.5402 0.5402 0.5402 0.5873 0.5873 0.5768 0.5873 0.5524 0.5524 0.6565 0.5524 0.5768 0.5524 0.5691 0.5524 0.5524 0.5873 0.5402 0.5873 0.5402 0.5524 0.6565 0.5768 0.5524 0.5524 0.5691 0.5691 0.6565 0.5873 0.5873 0.5768 0.5402 0.5873 0.5691 0.5691 0.5873 0.5524 0.6565 0.5768 0.6565 0.5402 0.5768 0.5691 0.5691 0.5691 0.6565 0.5402 0.5873 0.5402 0.5402 0.5524 0.5873 0.5691 0.5402 0.5768 0.5691 0.6565 0.5524 0.5873 0.5768 0.5402 0.6565 0.5691 0.5691 0.5691 0.5873 0.6565 0.5691 0.5691 0.5402 0.5402 0.5873 0.5524 0.5524 0.5768 0.5524 0.5524 0.5768 0.5768 0.5524 0.5524 0.5402 0.5524 0.5402 0.5873 0.6565 0.6565 0.5768 0.5524 0.5691 0.5524 0.6565 0.5873 0.5873 0.5873 0.5768 0.5873 0.5691 0.6565 0.5691 0.5768 0.5402 0.5524 0.5524 0.5402 0.5873 0.5768 0.5402 0.6565 0.5691 0.5524 0.5524 0.5768 0.5768 0.6565 0.6565 0.5873 0.5524 0.5524 0.5402 0.5524 0.5691 0.5691 0.6565 0.5873 0.5873 0.5873 0.6565 0.5524 0.5524 0.5691" HIT_INDICES="7577 7812 8691 9032 9895 10326 11044 12160 13029 14898 15072 19761 20205 22144 22763 23024 25258" ES_PROFILE="0.0482 0.2005 0.2940 0.3857 0.4479 0.5104 0.5593 0.5913 0.6212 0.6249 0.6565 0.5971 0.6086 0.5905 0.5936 0.6021 0.5730" RANK_AT_ES="15072.0000" RANK_SCORE_AT_ES="1.3774"/>
  <DTG RANKED_LIST="fpkm.rnk" TEMPLATE="sample.cls" GENESET="gene_sets.gmt#CD4_POSITIVE__ALPHA_BETA_T_CELL_LINEAGE_COMMITMENT(GO:0043373)" ES="0.7137" NES="1.1280" NP="0.3070" FDR="0.3669" FWER="1.0000" RND_ES="0.7388 0.5287 0.5287 0.7205 0.7205 0.7137 0.7205 0.7137 0.6117 0.7137 0.7388 0.7137 0.7137 0.7137 0.7205 0.6117 0.5287 0.5287 0.5287 0.4968 0.4968 0.5287 0.7137 0.5287 0.4968 0.7137 0.7137 0.4968 0.7205 0.7137 0.6117 0.7205 0.7388 0.7137 0.7388 0.4968 0.7137 0.7205 0.4968 0.4968 0.6117 0.6117 0.4968 0.7137 0.6117 0.7137 0.4968 0.5287 0.7137 0.6117 0.7137 0.7388 0.7205 0.4968 0.5287 0.7137 0.7137 0.4968 0.5287 0.7205 0.7205 0.7137 0.4968 0.7388 0.4968 0.7205 0.7388 0.5287 0.6117 0.7388 0.4968 0.7205 0.6117 0.7137 0.7137 0.5287 0.7388 0.7388 0.7205 0.7205 0.6117 0.7137 0.5287 0.5287 0.4968 0.7388 0.4968 0.4968 0.4968 0.6117 0.7388 0.7205 0.7388 0.7205 0.6117 0.7137 0.4968 0.5287 0.7388 0.6117 0.6117 0.7137 0.5287 0.7388 0.7205 0.7388 0.6117 0.7137 0.5287 0.7388 0.7137 0.7388 0.7137 0.7137 0.7388 0.7205 0.7205 0.5287 0.6117 0.4968 0.7205 0.7137 0.7137 0.7137 0.7137 0.6117 0.4968 0.7137 0.4968 0.7205 0.7137 0.7388 0.4968 0.4968 0.4968 0.4968 0.7205 0.7388 0.7388 0.7137 0.6117 0.7137 0.7137 0.7388 0.4968 0.7137 0.7388 0.7137 0.6117 0.6117 0.4968 0.6117 0.6117 0.7205 0.7137 0.7388 0.6117 0.7205 0.7205 0.4968 0.7137 0.6117 0.7205 0.5287 0.7205 0.7205 0.7388 0.7388 0.7388 0.4968 0.6117 0.7137 0.6117 0.7137 0.7205 0.7137 0.4968 0.7137 0.4968 0.7137 0.4968 0.4968 0.7205 0.7137 0.5287 0.4968 0.5287 0.7137 0.7137 0.6117 0.7205 0.4968 0.7388 0.7388 0.6117 0.4968 0.4968 0.7205 0.4968 0.7388 0.5287 0.5287 0.4968 0.7388 0.5287 0.4968 0.5287 0.4968 0.7205 0.4968 0.5287 0.7137 0.4968 0.5287 0.5287 0.6117 0.6117 0.6117 0.7137 0.4968 0.7388 0.7205 0.7388 0.7388 0.7205 0.6117 0.6117 0.6117 0.7388 0.5287 0.7205 0.4968 0.5287 0.5287 0.7137 0.4968 0.7137 0.7205 0.7388 0.7205 0.7205 0.7205 0.7388 0.7137 0.6117 0.7137 0.5287 0.5287 0.6117 0.7388 0.6117 0.7137 0.6117 0.6117 0.5287 0.7137 0.6117 0.7137 0.7137 0.7388 0.5287 0.7205 0.4968 0.4968 0.6117 0.6117 0.4968 0.6117 0.4968 0.4968 0.6117 0.7388 0.7137 0.7388 0.6117 0.6117 0.7137 0.6117 0.7205 0.7388 0.7137 0.4968 0.4968 0.7137 0.7205 0.7205 0.5287 0.7388 0.4968 0.7137 0.5287 0.5287 0.7137 0.7388 0.7137 0.5287 0.5287 0.5287 0.7137 0.7137 0.7205 0.7137 0.4968 0.5287 0.7205 0.7137 0.7137 0.7205 0.4968 0.5287 0.7388 0.4968 0.7137 0.6117 0.7137 0.7205 0.4968 0.5287 0.7388 0.5287 0.5287 0.7388 0.5287 0.7205 0.6117 0.7205 0.4968 0.5287 0.7205 0.5287 0.7137 0.5287 0.4968 0.4968 0.7388 0.5287 0.7388 0.5287 0.7205 0.4968 0.7137 0.4968 0.4968 0.7205 0.4968 0.5287 0.7205 0.5287 0.7205 0.7388 0.7205 0.4968 0.7205 0.7388 0.7388 0.7388 0.7205 0.5287 0.7137 0.4968 0.7137 0.7137 0.7137 0.5287 0.4968 0.5287 0.6117 0.7205 0.7137 0.5287 0.7137 0.6117 0.5287 0.5287 0.7137 0.7137 0.5287 0.4968 0.6117 0.7137 0.6117 0.7205 0.6117 0.5287 0.5287 0.5287 0.6117 0.7137 0.4968 0.7388 0.7388 0.7205 0.6117 0.6117 0.7205 0.7137 0.7137 0.7205 0.7205 0.7205 0.5287 0.6117 0.7137 0.4968 0.4968 0.5287 0.5287 0.5287 0.5287 0.5287 0.7388 0.7137 0.5287 0.5287 0.6117 0.6117 0.7388 0.5287 0.5287 0.7137 0.4968 0.6117 0.7137 0.5287 0.7205 0.7388 0.6117 0.7388 0.5287 0.7137 0.5287 0.6117 0.7137 0.7388 0.7388 0.7137 0.7388 0.4968 0.5287 0.7388 0.5287 0.7205 0.5287 0.5287 0.7137 0.7137 0.4968 0.5287 0.7205 0.7388 0.6117 0.7205 0.7137 0.5287 0.7388 0.7205 0.6117 0.7205 0.4968 0.4968 0.6117 0.7205 0.4968 0.7137 0.7205 0.7137 0.5287 0.4968 0.7137 0.6117 0.6117 0.7137 0.6117 0.4968 0.6117 0.4968 0.7137 0.5287 0.5287 0.7137 0.7137 0.7388 0.5287 0.7137 0.5287 0.4968 0.7205 0.5287 0.7137 0.4968 0.7137 0.7137 0.5287 0.5287 0.7205 0.6117 0.5287 0.5287 0.7388 0.6117 0.6117 0.7205 0.6117 0.6117 0.7388 0.6117 0.6117 0.4968 0.7137 0.7137 0.5287 0.6117 0.4968 0.5287 0.7205 0.7137 0.7137 0.6117 0.7137 0.7205 0.7388 0.4968 0.7137 0.4968 0.7137 0.6117 0.4968 0.5287 0.7137 0.7137 0.7137 0.5287 0.7205 0.7205 0.7205 0.6117 0.5287 0.7205 0.7205 0.7205 0.7205 0.7205 0.7388 0.7388 0.6117 0.7388 0.7388 0.4968 0.6117 0.7388 0.7388 0.7205 0.7388 0.7137 0.7205 0.5287 0.4968 0.7388 0.7388 0.6117 0.7205 0.7137 0.6117 0.6117 0.4968 0.6117 0.7205 0.5287 0.4968 0.5287 0.7205 0.7137 0.7205 0.5287 0.7205 0.7205 0.7137 0.5287 0.7137 0.5287 0.7388 0.5287 0.4968 0.4968 0.6117 0.7388 0.7388 0.7137 0.7205 0.5287 0.7205 0.4968 0.6117 0.7205 0.6117 0.4968 0.6117 0.7388 0.5287 0.7205 0.7137 0.4968 0.7205 0.7205 0.7388 0.4968 0.6117 0.7137 0.7205 0.7137 0.5287 0.4968 0.7205 0.6117 0.7388 0.7137 0.5287 0.7205 0.6117 0.7388 0.5287 0.7205 0.7137 0.5287 0.5287 0.6117 0.7388 0.7388 0.7137 0.4968 0.6117 0.7388 0.7388 0.7388 0.4968 0.5287 0.7205 0.7388 0.7205 0.7205 0.4968 0.7388 0.7137 0.6117 0.7137 0.7137 0.7137 0.5287 0.4968 0.7205 0.4968 0.6117 0.7388 0.4968 0.4968 0.5287 0.7205 0.6117 0.6117 0.5287 0.7388 0.6117 0.7137 0.7137 0.7137 0.5287 0.4968 0.7137 0.6117 0.7205 0.7388 0.7205 0.7205 0.7137 0.6117 0.4968 0.7205 0.4968 0.7137 0.4968 0.6117 0.7205 0.7205 0.7205 0.4968 0.7137 0.6117 0.7137 0.7137 0.7137 0.6117 0.7205 0.7205 0.6117 0.7388 0.7205 0.5287 0.7137 0.6117 0.7205 0.6117 0.4968 0.7137 0.7137 0.7137 0.7388 0.6117 0.6117 0.6117 0.7205 0.5287 0.6117 0.5287 0.6117 0.7205 0.7205 0.5287 0.7205 0.5287 0.6117 0.6117 0.6117 0.7205 0.5287 0.6117 0.5287 0.7388 0.7137 0.7137 0.7137 0.7205 0.7388 0.6117 0.7137 0.4968 0.6117 0.5287 0.6117 0.4968 0.7137 0.7388 0.4968 0.4968 0.7388 0.5287 0.6117 0.4968 0.7137 0.7205 0.4968 0.7205 0.6117 0.7205 0.7388 0.7388 0.5287 0.4968 0.5287 0.7137 0.4968 0.5287 0.5287 0.5287 0.7205 0.5287 0.4968 0.7137 0.4968 0.7388 0.7205 0.5287 0.7205 0.4968 0.7388 0.4968 0.5287 0.7388 0.5287 0.4968 0.6117 0.7137 0.7205 0.6117 0.4968 0.7205 0.4968 0.7205 0.4968 0.7205 0.6117 0.7137 0.7137 0.7205 0.7205 0.6117 0.5287 0.5287 0.4968 0.5287 0.5287 0.7137 0.7388 0.4968 0.4968 0.7205 0.7137 0.6117 0.7388 0.7388 0.5287 0.5287 0.6117 0.7388 0.4968 0.5287 0.7388 0.7205 0.7388 0.6117 0.7388 0.5287 0.4968 0.7205 0.6117 0.7388 0.6117 0.5287 0.4968 0.4968 0.6117 0.4968 0.7388 0.4968 0.4968 0.7388 0.5287 0.6117 0.6117 0.6117 0.4968 0.5287 0.5287 0.7137 0.4968 0.4968 0.4968 0.7205 0.7205 0.6117 0.5287 0.4968 0.5287 0.7205 0.7137 0.7205 0.7137 0.6117 0.4968 0.7137 0.4968 0.4968 0.7205 0.5287 0.5287 0.7388 0.6117 0.4968 0.7137 0.7388 0.7205 0.7205 0.7205 0.4968 0.4968 0.5287 0.4968 0.6117 0.6117 0.7137 0.6117 0.5287 0.6117 0.7388 0.6117 0.6117 0.4968 0.7205 0.4968 0.7205 0.6117 0.7137 0.5287 0.6117 0.6117 0.7388 0.7388 0.7137 0.4968 0.4968 0.5287 0.7205 0.4968 0.7388 0.7388 0.4968 0.6117 0.7137 0.5287 0.7137 0.7205 0.5287 0.7388 0.7388 0.7388 0.7137 0.7205 0.4968 0.7205 0.7205 0.6117 0.4968 0.7388 0.7205 0.5287 0.7388 0.7137 0.6117 0.4968 0.5287 0.7205 0.7137 0.7388 0.7388 0.7388 0.4968 0.7137 0.7388 0.7388 0.7205 0.7205 0.4968 0.6117 0.6117 0.5287 0.6117 0.6117 0.5287 0.5287 0.6117 0.6117 0.7205 0.6117 0.7205 0.4968 0.7137 0.7137 0.5287 0.6117 0.7388 0.6117 0.7137 0.4968 0.4968 0.4968 0.5287 0.4968 0.7388 0.7137 0.7388 0.5287 0.7205 0.6117 0.6117 0.7205 0.4968 0.5287 0.7205 0.7137 0.7388 0.6117 0.6117 0.5287 0.5287 0.7137 0.7137 0.4968 0.6117 0.6117 0.7205 0.6117 0.7388 0.7388 0.7137 0.4968 0.4968 0.4968 0.7137 0.6117 0.6117 0.7388" HIT_INDICES="3605 4342 6564 9023 17395 20640 22859 23308 24979 27490 28202 29900 31266 33357 41147 43380" ES_PROFILE="-0.0606 -0.0727 0.6050 0.7137 0.6126 0.5858 0.5688 0.5803 0.5663 0.5301 0.5220 0.4933 0.4702 0.4352 0.3039 0.2665" RANK_AT_ES="9023.0000" RANK_SCORE_AT_ES="3.8967"/>
  <DTG RANKED_LIST="fpkm.rnk" TEMPLATE="sample.cls" GENESET="gene_sets.gmt#PROTEIN_MODIFICATION_BY_SMALL_PROTEIN_CONJUGATION(GO:0032446)" ES="0.6674" NES="1.1280" NP="0.1410" FDR="0.3670" FWER="1.0000" RND_ES="0.7647 0.5234 0.5234 0.5507 0.5507 0.6674 0.5507 0.6674 0.5488 0.6674 0.7647 0.6674 0.6674 0.6674 0.5507 0.5488 0.5234 0.5234 0.5234 0.5171 0.5171 0.5234 0.6674 0.5234 0.5171 0.6674 0.6674 0.5171 0.5507 0.6674 0.5488 0.5507 0.7647 0.6674 0.7647 0.5171 0.6674 0.5507 0.5171 0.5171 0.5488 0.5488 0.5171 0.6674 0.5488 0.6674 0.5171 0.5234 0.6674 0.5488 0.6674 0.7647 0.5507 0.5171 0.5234 0.6674 0.6674 0.5171 0.5234 0.5507 0.5507 0.6674 0.5171 0.7647 0.5171 0.5507 0.7647 0.5234 0.5488 0.7647 0.5171 0.5507 0.5488 0.6674 0.6674 0.5234 0.7647 0.7647 0.5507 0.5507 0.5488 0.6674 0.5234 0.5234 0.5171 0.7647 0.5171 0.5171 0.5171 0.5488 0.7647 0.5507 0.7647 0.5507 0.5488 0.6674 0.5171 0.5234 0.7647 0.5488 0.5488 0.6674 0.5234 0.7647 0.5507 0.7647 0.5488 0.6674 0.5234 0.7647 0.6674 0.7647 0.6674 0.6674 0.7647 0.5507 0.5507 0.5234 0.5488 0.5171 0.5507 0.6674 0.6674 0.6674 0.6674 0.5488 0.5171 0.6674 0.5171 0.5507 0.6674 0.7647 0.5171 0.5171 0.5171 0.5171 0.5507 0.7647 0.7647 0.6674 0.5488 0.6674 0.6674 0.7647 0.5171 0.6674 0.7647 0.6674 0.5488 0.5488 0.5171 0.5488 0.5488 0.5507 0.6674 0.7647 0.5488 0.5507 0.5507 0.5171 0.6674 0.5488 0.5507 0.5234 0.5507 0.5507 0.7647 0.7647 0.7647 0.5171 0.5488 0.6674 0.5488 0.6674 0.5507 0.6674 0.5171 0.6674 0.5171 0.6674 0.5171 0.5171 0.5507 0.6674 0.5234 0.5171 0.5234 0.6674 0.6674 0.5488 0.5507 0.5171 0.7647 0.7647 0.5488 0.5171 0.5171 0.5507 0.5171 0.7647 0.5234 0.5234 0.5171 0.7647 0.5234 0.5171 0.5234 0.5171 0.5507 0.5171 0.5234 0.6674 0.5171 0.5234 0.5234 0.5488 0.5488 0.5488 0.6674 0.5171 0.7647 0.5507 0.7647 0.7647 0.5507 0.5488 0.5488 0.5488 0.7647 0.5234 0.5507 0.5171 0.5234 0.5234 0.6674 0.5171 0.6674 0.5507 0.7647 0.5507 0.5507 0.5507 0.7647 0.6674 0.5488 0.6674 0.5234 0.5234 0.5488 0.7647 0.5488 0.6674 0.5488 0.5488 0.5234 0.6674 0.5488 0.6674 0.6674 0.7647 0.5234 0.5507 0.5171 0.5171 0.5488 0.5488 0.5171 0.5488 0.5171 0.5171 0.5488 0.7647 0.6674 0.7647 0.5488 0.5488 0.6674 0.5488 0.5507 0.7647 0.6674 0.5171 0.5171 0.6674 0.5507 0.5507 0.5234 0.7647 0.5171 0.6674 0.5234 0.5234 0.6674 0.7647 0.6674 0.5234 0.5234 0.5234 0.6674 0.6674 0.5507 0.6674 0.5171 0.5234 0.5507 0.6674 0.6674 0.5507 0.5171 0.5234 0.7647 0.5171 0.6674 0.5488 0.6674 0.5507 0.5171 0.5234 0.7647 0.5234 0.5234 0.7647 0.5234 0.5507 0.5488 0.5507 0.5171 0.5234 0.5507 0.5234 0.6674 0.5234 0.5171 0.5171 0.7647 0.5234 0.7647 0.5234 0.5507 0.5171 0.6674 0.5171 0.5171 0.5507 0.5171 0.5234 0.5507 0.5234 0.5507 0.7647 0.5507 0.5171 0.5507 0.7647 0.7647 0.7647 0.5507 0.5234 0.6674 0.5171 0.6674 0.6674 0.6674 0.5234 0.5171 0.5234 0.5488 0.5507 0.6674 0.5234 0.6674 0.5488 0.5234 0.5234 0.6674 0.6674 0.5234 0.5171 0.5488 0.6674 0.5488 0.5507 0.5488 0.5234 0.5234 0.5234 0.5488 0.6674 0.5171 0.7647 0.7647 0.5507 0.5488 0.5488 0.5507 0.6674 0.6674 0.5507 0.5507 0.5507 0.5234 0.5488 0.6674 0.5171 0.5171 0.5234 0.5234 0.5234 0.5234 0.5234 0.7647 0.6674 0.5234 0.5234 0.5488 0.5488 0.7647 0.5234 0.5234 0.6674 0.5171 0.5488 0.6674 0.5234 0.5507 0.7647 0.5488 0.7647 0.5234 0.6674 0.5234 0.5488 0.6674 0.7647 0.7647 0.6674 0.7647 0.5171 0.5234 0.7647 0.5234 0.5507 0.5234 0.5234 0.6674 0.6674 0.5171 0.5234 0.5507 0.7647 0.5488 0.5507 0.6674 0.5234 0.7647 0.5507 0.5488 0.5507 0.5171 0.5171 0.5488 0.5507 0.5171 0.6674 0.5507 0.6674 0.5234 0.5171 0.6674 0.5488 0.5488 0.6674 0.5488 0.5171 0.5488 0.5171 0.6674 0.5234 0.5234 0.6674 0.6674 0.7647 0.5234 0.6674 0.5234 0.5171 0.5507 0.5234 0.6674 0.5171 0.6674 0.6674 0.5234 0.5234 0.5507 0.5488 0.5234 0.5234 0.7647 0.5488 0.5488 0.5507 0.5488 0.5488 0.7647 0.5488 0.5488 0.5171 0.6674 0.6674 0.5234 0.5488 0.5171 0.5234 0.5507 0.6674 0.6674 0.5488 0.6674 0.5507 0.7647 0.5171 0.6674 0.5171 0.6674 0.5488 0.5171 0.5234 0.6674 0.6674 0.6674 0.5234 0.5507 0.5507 0.5507 0.5488 0.5234 0.5507 0.5507 0.5507 0.5507 0.5507 0.7647 0.7647 0.5488 0.7647 0.7647 0.5171 0.5488 0.7647 0.7647 0.5507 0.7647 0.6674 0.5507 0.5234 0.5171 0.7647 0.7647 0.5488 0.5507 0.6674 0.5488 0.5488 0.5171 0.5488 0.5507 0.5234 0.5171 0.5234 0.5507 0.6674 0.5507 0.5234 0.5507 0.5507 0.6674 0.5234 0.6674 0.5234 0.7647 0.5234 0.5171 0.5171 0.5488 0.7647 0.7647 0.6674 0.5507 0.5234 0.5507 0.5171 0.5488 0.5507 0.5488 0.5171 0.5488 0.7647 0.5234 0.5507 0.6674 0.5171 0.5507 0.5507 0.7647 0.5171 0.5488 0.6674 0.5507 0.6674 0.5234 0.5171 0.5507 0.5488 0.7647 0.6674 0.5234 0.5507 0.5488 0.7647 0.5234 0.5507 0.6674 0.5234 0.5234 0.5488 0.7647 0.7647 0.6674 0.5171 0.5488 0.7647 0.7647 0.7647 0.5171 0.5234 0.5507 0.7647 0.5507 0.5507 0.5171 0.7647 0.6674 0.5488 0.6674 0.6674 0.6674 0.5234 0.5171 0.5507 0.5171 0.5488 0.7647 0.5171 0.5171 0.5234 0.5507 0.5488 0.5488 0.5234 0.7647 0.5488 0.6674 0.6674 0.6674 0.5234 0.5171 0.6674 0.5488 0.5507 0.7647 0.5507 0.5507 0.6674 0.5488 0.5171 0.5507 0.5171 0.6674 0.5171 0.5488 0.5507 0.5507 0.5507 0.5171 0.6674 0.5488 0.6674 0.6674 0.6674 0.5488 0.5507 0.5507 0.5488 0.7647 0.5507 0.5234 0.6674 0.5488 0.5507 0.5488 0.5171 0.6674 0.6674 0.6674 0.7647 0.5488 0.5488 0.5488 0.5507 0.5234 0.5488 0.5234 0.5488 0.5507 0.5507 0.5234 0.5507 0.5234 0.5488 0.5488 0.5488 0.5507 0.5234 0.5488 0.5234 0.7647 0.6674 0.6674 0.6674 0.5507 0.7647 0.5488 0.6674 0.5171 0.5488 0.5234 0.5488 0.5171 0.6674 0.7647 0.5171 0.5171 0.7647 0.5234 0.5488 0.5171 0.6674 0.5507 0.5171 0.5507 0.5488 0.5507 0.7647 0.7647 0.5234 0.5171 0.5234 0.6674 0.5171 0.5234 0.5234 0.5234 0.5507 0.5234 0.5171 0.6674 0.5171 0.7647 0.5507 0.5234 0.5507 0.5171 0.7647 0.5171 0.5234 0.7647 0.5234 0.5171 0.5488 0.6674 0.5507 0.5488 0.5171 0.5507 0.5171 0.5507 0.5171 0.5507 0.5488 0.6674 0.6674 0.5507 0.5507 0.5488 0.5234 0.5234 0.5171 0.5234 0.5234 0.6674 0.7647 0.5171 0.5171 0.5507 0.6674 0.5488 0.7647 0.7647 0.5234 0.5234 0.5488 0.7647 0.5171 0.5234 0.7647 0.5507 0.7647 0.5488 0.7647 0.5234 0.5171 0.5507 0.5488 0.7647 0.5488 0.5234 0.5171 0.5171 0.5488 0.5171 0.7647 0.5171 0.5171 0.7647 0.5234 0.5488 0.5488 0.5488 0.5171 0.5234 0.5234 0.6674 0.5171 0.5171 0.5171 0.5507 0.5507 0.5488 0.5234 0.5171 0.5234 0.5507 0.6674 0.5507 0.6674 0.5488 0.5171 0.6674 0.5171 0.5171 0.5507 0.5234 0.5234 0.7647 0.5488 0.5171 0.6674 0.7647 0.5507 0.5507 0.5507 0.5171 0.5171 0.5234 0.5171 0.5488 0.5488 0.6674 0.5488 0.5234 0.5488 0.7647 0.5488 0.5488 0.5171 0.5507 0.5171 0.5507 0.5488 0.6674 0.5234 0.5488 0.5488 0.7647 0.7647 0.6674 0.5171 0.5171 0.5234 0.5507 0.5171 0.7647 0.7647 0.5171 0.5488 0.6674 0.5234 0.6674 0.5507 0.5234 0.7647 0.7647 0.7647 0.6674 0.5507 0.5171 0.5507 0.5507 0.5488 0.5171 0.7647 0.5507 0.5234 0.7647 0.6674 0.5488 0.5171 0.5234 0.5507 0.6674 0.7647 0.7647 0.7647 0.5171 0.6674 0.7647 0.7647 0.5507 0.5507 0.5171 0.5488 0.5488 0.5234 0.5488 0.5488 0.5234 0.5234 0.5488 0.5488 0.5507 0.5488 0.5507 0.5171 0.6674 0.6674 0.5234 0.5488 0.7647 0.5488 0.6674 0.5171 0.5171 0.5171 0.5234 0.5171 0.7647 0.6674 0.7647 0.5234 0.5507 0.5488 0.5488 0.5507 0.5171 0.5234 0.5507 0.6674 0.7647 0.5488 0.5488 0.5234 0.5234 0.6674 0.6674 0.5171 0.5488 0.5488 0.5507 0.5488 0.7647 0.7647 0.6674 0.5171 0.5171 0.5171 0.6674 0.5488 0.5488 0.7647" HIT_INDICES="194 377 652 968 1052 1128 1294 1613 1829 2219 2372 2710 3129 3237 3380 4195 4434 4630 4899 5031 5058 5142 5274 5846 5871 5892 5934 5937 5978 6014 6039 6126 6133 6154 6210 6225 6270 6302 6457 6586 6588 6621 6626 6662 6838 6893 6909 7054 7092 7115 7233 7235 7293 7334 7355 7426 7441 7451 7481 7625 7630 7663 7726 7795 7796 7904 7925 7950 8009 8055 8081 8083 8123 8191 8221 8289 8302 8331 8341 8534 8541 8553 8613 8616 8658 8661 8698 8711 8789 8864 8892 8896 8905 8954 8989 8991 9088 9170 9207 9234 9292 9302 9327 9348 9479 9512 9532 9583 9615 9638 9756 9788 9837 9872 9900 9906 9909 9929 10005 10014 10041 10050 10128 10160 10176 10182 10195 10213 10224 10262 10314 10340 10356 10364 10369 10411 10412 10423 10434 10469 10505 10547 10568 10591 10622 10630 10736 10741 10768 10769 10779 10829 10847 10883 10908 10924 10946 10952 10953 10958 10992 11022 11025 11074 11094 11101 11165 11293 11296 11299 11335 11381 11506 11511 11559 11564 11583 11609 11646 11728 11743 11758 11774 11787 11872 11928 11949 11995 12001 12014 12015 12125 12160 12195 12200 12227 12231 12242 12253 12299 12313 12347 12348 12370 12383 12408 12409 12427 12431 12452 12454 12489 12513 12546 12549 12559 12571 12618 12702 12765 12842 12908 12928 12930 12933 12935 12938 12964 12967 12971 12992 12997 13057 13109 13141 13155 13156 13233 13236 13264 13287 13290 13315 13338 13343 13364 13365 13370 13373 13387 13420 13482 13515 13555 13574 13647 13675 13681 13698 13699 13703 13741 13760 13764 13780 13819 13832 13864 13915 13952 13956 14019 14038 14039 14128 14185 14200 14222 14274 14287 14308 14329 14340 14345 14359 14372 14376 14403 14406 14446 14471 14599 14664 14673 14684 14685 14695 14700 14717 14718 14757 14777 14779 14804 14846 14856 14884 14891 14898 14899 14930 14946 14983 15004 15010 15047 15071 15080 15098 15138 15159 15168 15181 15185 15211 15261 15286 15331 15335 15374 15381 15394 15400 15403 15458 15468 15506 15513 15530 15563 15651 15684 15740 15744 15749 15771 15823 15862 15864 15877 15916 15941 15954 15963 15964 15966 15968 16016 16031 16043 16053 16096 16153 16202 16205 16215 16222 16247 16251 16273 16327 16329 16349 16355 16377 16386 16401 16440 16463 16471 16477 16481 16497 16503 16525 16599 16603 16604 16622 16634 16670 16700 16723 16724 16728 16762 16798 16802 16820 16826 16857 16891 16931 16964 16993 17003 17053 17094 17102 17110 17140 17160 17166 17179 17190 17193 17195 17199 17219 17228 17248 17280 17281 17293 17315 17343 17378 17385 17406 17408 17449 17488 17495 17501 17526 17562 17571 17573 17581 17593 17614 17647 17666 17677 17683 17686 17719 17768 17778 17788 17793 17809 17843 17872 17873 17878 17881 17934 17938 17977 18009 18011 18031 18134 18140 18164 18170 18197 18262 18276 18317 18336 18387 18398 18432 18440 18488 18492 18513 18517 18542 18552 18555 18571 18642 18656 18671 18672 18684 18685 18686 18692 18720 18731 18757 18787 18792 18829 18836 18848 18878 18880 18891 18902 18953 18962 19000 19001 19017 19018 19019 19038 19049 19073 19084 19093 19100 19138 19159 19177 19191 19193 19207 19220 19247 19278 19300 19319 19337 19349 19370 19453 19538 19565 19573 19603 19612 19621 19622 19623 19733 19747 19762 19834 19839 19844 19856 19859 19867 19931 19937 19942 19984 20026 20050 20078 20128 20140 20142 20238 20253 20304 20333 20376 20582 20585 20607 20623 20652 20653 20714 20744 20762 20841 20845 20866 20872 20883 20895 20897 20905 20949 21010 21088 21115 21142 21150 21196 21198 21256 21316 21349 21403 21411 21423 21440 21458 21465 21466 21468 21505 21527 21606 21613 21640 21649 21696 21697 21796 21831 21900 21932 21949 21977 22023 22028 22046 22094 22200 22240 22242 22267 22296 22321 22340 22355 22372 22481 22600 22654 22680 22728 22734 22778 22782 22792 22846 22882 22919 22923 22931 22937 22974 23024 23053 23124 23136 23162 23185 23202 23207 23211 23224 23234 23236 23239 23259 23282 23284 23296 23310 23317 23333 23336 23337 23339 23442 23456 23466 23559 23587 23588 23593 23637 23656 23660 23773 23804 23824 23843 23864 23913 23927 23952 23953 23992 24015 24022 24032 24039 24082 24084 24116 24124 24140 24144 24193 24252 24261 24264 24269 24304 24328 24346 24347 24380 24436 24447 24450 24457 24462 24502 24539 24557 24611 24627 24637 24660 24664 24686 24694 24712 24720 24761 24794 24800 24802 24838 24978 24982 25003 25010 25048 25079 25100 25138 25197 25202 25205 25214 25230 25258 25323 25330 25338 25373 25412 25447 25464 25469 25471 25513 25553 25572 25588 25627 25639 25653 25709 25751 25760 25789 25832 25840 25898 25902 25967 25978 26040 26052 26057 26070 26116 26119 26149 26159 26160 26213 26248 26314 26318 26378 26401 26457 26470 26531 26539 26562 26586 26648 26653 26688 26691 26702 26721 26728 26868 26871 26875 26896 26899 26941 26998 27059 27088 27094 27266 27269 27290 27304 27337 27348 27352 27370 27430 27479 27497 27552 27555 27621 27630 27716 27751 27820 27851 27882 28122 28127 28193 28221 28227 28240 28263 28283 28333 28343 28361 28407 28439 28452 28501 28566 28620 28626 28627 28633 28679 28692 28744 28758 28773 28775 28849 28908 28909 28931 28959 29022 29101 29114 29199 29261 29297 29370 29428 29462 29473 29529 29654 29727 29842 30046 30937 31416 31673 31914 32063 32228 32238 32406 32444 32808 32982 33082 33575 33586 35354 35784 35826 36862 37575 38352 38644 38829 39214 39274 41457 41976 42657 46613 49300 49859 50658 50848 51159 51160 51164 51642 51830 52618 53260 53424 55012 55864" ES_PROFILE="-0.0033 -0.0065 -0.0112 -0.0166 -0.0180 -0.0193 -0.0221 -0.0276 -0.0313 -0.0379 -0.0405 -0.0463 -0.0535 -0.0553 -0.0578 -0.0718 -0.0758 -0.0792 -0.0838 -0.0860 -0.0865 -0.0879 -0.0902 0.1551 0.2684 0.3523 0.4029 0.4513 0.4836 0.5083 0.5298 0.5426 0.5562 0.5682 0.5774 0.5867 0.5943 0.6014 0.6039 0.6059 0.6100 0.6133 0.6171 0.6201 0.6201 0.6220 0.6246 0.6246 0.6263 0.6283 0.6283 0.6304 0.6314 0.6326 0.6342 0.6347 0.6363 0.6379 0.6391 0.6382 0.6397 0.6407 0.6411 0.6414 0.6428 0.6423 0.6433 0.6442 0.6445 0.6450 0.6458 0.6470 0.6476 0.6476 0.6483 0.6483 0.6492 0.6498 0.6508 0.6486 0.6495 0.6504 0.6504 0.6513 0.6516 0.6526 0.6530 0.6537 0.6534 0.6530 0.6535 0.6544 0.6551 0.6552 0.6555 0.6564 0.6556 0.6551 0.6553 0.6557 0.6556 0.6562 0.6566 0.6571 0.6556 0.6559 0.6563 0.6562 0.6564 0.6568 0.6555 0.6557 0.6555 0.6557 0.6559 0.6565 0.6572 0.6575 0.6569 0.6575 0.6577 0.6582 0.6576 0.6577 0.6581 0.6587 0.6591 0.6595 0.6600 0.6600 0.6597 0.6599 0.6603 0.6608 0.6614 0.6613 0.6619 0.6624 0.6628 0.6629 0.6629 0.6628 0.6630 0.6632 0.6633 0.6638 0.6626 0.6631 0.6632 0.6638 0.6642 0.6640 0.6643 0.6642 0.6644 0.6647 0.6649 0.6654 0.6659 0.6664 0.6664 0.6665 0.6670 0.6667 0.6670 0.6674 0.6669 0.6652 0.6657 0.6662 0.6661 0.6659 0.6643 0.6647 0.6644 0.6649 0.6651 0.6652 0.6650 0.6642 0.6644 0.6647 0.6649 0.6652 0.6642 0.6638 0.6639 0.6636 0.6640 0.6642 0.6647 0.6633 0.6632 0.6631 0.6635 0.6635 0.6639 0.6642 0.6644 0.6641 0.6643 0.6642 0.6647 0.6648 0.6650 0.6650 0.6655 0.6656 0.6660 0.6661 0.6665 0.6664 0.6664 0.6663 0.6667 0.6670 0.6672 0.6669 0.6659 0.6652 0.6644 0.6637 0.6637 0.6641 0.6645 0.6649 0.6653 0.6652 0.6656 0.6660 0.6660 0.6664 0.6658 0.6653 0.6652 0.6653 0.6657 0.6648 0.6652 0.6651 0.6651 0.6655 0.6655 0.6655 0.6658 0.6658 0.6662 0.6665 0.6669 0.6670 0.6669 0.6662 0.6660 0.6657 0.6658 0.6649 0.6648 0.6651 0.6652 0.6656 0.6659 0.6656 0.6657 0.6660 0.6661 0.6658 0.6660 0.6658 0.6653 0.6651 0.6654 0.6647 0.6647 0.6651 0.6639 0.6633 0.6634 0.6634 0.6629 0.6630 0.6630 0.6630 0.6632 0.6635 0.6636 0.6637 0.6640 0.6639 0.6642 0.6639 0.6638 0.6620 0.6612 0.6614 0.6616 0.6619 0.6621 0.6623 0.6624 0.6627 0.6624 0.6624 0.6627 0.6626 0.6622 0.6624 0.6622 0.6625 0.6627 0.6630 0.6628 0.6629 0.6626 0.6625 0.6628 0.6625 0.6624 0.6626 0.6626 0.6622 0.6622 0.6624 0.6625 0.6627 0.6626 0.6621 0.6620 0.6615 0.6618 0.6614 0.6616 0.6617 0.6619 0.6622 0.6615 0.6617 0.6613 0.6615 0.6616 0.6613 0.6601 0.6598 0.6592 0.6594 0.6596 0.6596 0.6590 0.6586 0.6589 0.6590 0.6586 0.6585 0.6585 0.6587 0.6590 0.6592 0.6595 0.6590 0.6590 0.6591 0.6592 0.6588 0.6581 0.6575 0.6578 0.6579 0.6581 0.6579 0.6581 0.6581 0.6574 0.6577 0.6576 0.6578 0.6577 0.6578 0.6579 0.6575 0.6574 0.6575 0.6577 0.6579 0.6579 0.6581 0.6580 0.6570 0.6572 0.6575 0.6574 0.6575 0.6572 0.6569 0.6568 0.6571 0.6573 0.6570 0.6566 0.6568 0.6568 0.6570 0.6567 0.6564 0.6560 0.6557 0.6555 0.6556 0.6550 0.6545 0.6547 0.6548 0.6545 0.6544 0.6546 0.6546 0.6547 0.6549 0.6552 0.6553 0.6553 0.6554 0.6553 0.6550 0.6552 0.6553 0.6552 0.6549 0.6546 0.6547 0.6546 0.6549 0.6544 0.6540 0.6541 0.6543 0.6541 0.6537 0.6538 0.6540 0.6542 0.6542 0.6541 0.6538 0.6537 0.6538 0.6539 0.6541 0.6538 0.6532 0.6533 0.6533 0.6535 0.6535 0.6531 0.6529 0.6531 0.6532 0.6534 0.6528 0.6529 0.6525 0.6522 0.6524 0.6523 0.6508 0.6509 0.6507 0.6508 0.6506 0.6497 0.6497 0.6492 0.6491 0.6485 0.6485 0.6482 0.6483 0.6477 0.6478 0.6477 0.6479 0.6477 0.6477 0.6479 0.6478 0.6468 0.6468 0.6468 0.6470 0.6470 0.6472 0.6474 0.6475 0.6473 0.6473 0.6471 0.6468 0.6469 0.6465 0.6466 0.6466 0.6463 0.6465 0.6465 0.6465 0.6459 0.6459 0.6455 0.6457 0.6456 0.6458 0.6460 0.6459 0.6459 0.6457 0.6457 0.6458 0.6459 0.6454 0.6453 0.6452 0.6451 0.6453 0.6453 0.6453 0.6450 0.6447 0.6445 0.6444 0.6443 0.6443 0.6441 0.6429 0.6417 0.6414 0.6415 0.6412 0.6412 0.6413 0.6414 0.6416 0.6399 0.6399 0.6398 0.6388 0.6389 0.6390 0.6390 0.6391 0.6392 0.6383 0.6384 0.6385 0.6380 0.6374 0.6372 0.6369 0.6363 0.6363 0.6364 0.6349 0.6349 0.6342 0.6339 0.6333 0.6300 0.6301 0.6299 0.6298 0.6295 0.6297 0.6288 0.6285 0.6283 0.6272 0.6273 0.6271 0.6272 0.6271 0.6271 0.6273 0.6273 0.6267 0.6258 0.6247 0.6244 0.6241 0.6241 0.6235 0.6236 0.6228 0.6219 0.6215 0.6208 0.6208 0.6208 0.6206 0.6205 0.6205 0.6207 0.6208 0.6203 0.6201 0.6189 0.6190 0.6187 0.6187 0.6180 0.6182 0.6166 0.6162 0.6152 0.6148 0.6146 0.6143 0.6137 0.6137 0.6136 0.6129 0.6112 0.6107 0.6108 0.6105 0.6102 0.6099 0.6097 0.6096 0.6094 0.6077 0.6058 0.6050 0.6047 0.6040 0.6041 0.6035 0.6035 0.6035 0.6027 0.6022 0.6017 0.6018 0.6018 0.6018 0.6013 0.6006 0.6003 0.5992 0.5991 0.5988 0.5985 0.5984 0.5984 0.5985 0.5984 0.5983 0.5984 0.5985 0.5983 0.5980 0.5981 0.5981 0.5979 0.5980 0.5978 0.5979 0.5980 0.5981 0.5964 0.5963 0.5963 0.5948 0.5945 0.5946 0.5946 0.5940 0.5938 0.5938 0.5920 0.5916 0.5914 0.5912 0.5909 0.5902 0.5901 0.5898 0.5899 0.5893 0.5890 0.5890 0.5890 0.5890 0.5884 0.5884 0.5880 0.5880 0.5878 0.5879 0.5871 0.5862 0.5862 0.5863 0.5863 0.5858 0.5855 0.5853 0.5854 0.5849 0.5841 0.5840 0.5841 0.5841 0.5841 0.5835 0.5830 0.5828 0.5819 0.5818 0.5817 0.5814 0.5815 0.5812 0.5812 0.5809 0.5809 0.5803 0.5799 0.5799 0.5799 0.5794 0.5771 0.5771 0.5769 0.5769 0.5763 0.5759 0.5756 0.5751 0.5741 0.5741 0.5742 0.5741 0.5740 0.5736 0.5725 0.5725 0.5725 0.5720 0.5714 0.5709 0.5707 0.5707 0.5708 0.5701 0.5695 0.5693 0.5691 0.5685 0.5684 0.5683 0.5674 0.5667 0.5667 0.5663 0.5656 0.5656 0.5647 0.5647 0.5636 0.5635 0.5625 0.5624 0.5624 0.5623 0.5616 0.5616 0.5612 0.5611 0.5611 0.5603 0.5598 0.5587 0.5587 0.5578 0.5574 0.5566 0.5564 0.5554 0.5554 0.5550 0.5547 0.5537 0.5537 0.5532 0.5532 0.5531 0.5528 0.5528 0.5504 0.5504 0.5504 0.5501 0.5501 0.5495 0.5486 0.5476 0.5472 0.5471 0.5442 0.5442 0.5439 0.5437 0.5432 0.5431 0.5431 0.5428 0.5419 0.5411 0.5408 0.5399 0.5399 0.5388 0.5387 0.5373 0.5368 0.5356 0.5351 0.5347 0.5306 0.5305 0.5294 0.5290 0.5289 0.5287 0.5284 0.5281 0.5273 0.5271 0.5269 0.5261 0.5256 0.5254 0.5246 0.5235 0.5226 0.5225 0.5226 0.5225 0.5217 0.5215 0.5207 0.5205 0.5202 0.5202 0.5190 0.5180 0.5180 0.5177 0.5172 0.5161 0.5148 0.5146 0.5132 0.5121 0.5115 0.5103 0.5093 0.5088 0.5086 0.5076 0.5055 0.5043 0.5023 0.4988 0.4835 0.4753 0.4709 0.4668 0.4643 0.4615 0.4613 0.4584 0.4578 0.4516 0.4486 0.4469 0.4384 0.4383 0.4079 0.4006 0.3999 0.3821 0.3699 0.3565 0.3515 0.3484 0.3418 0.3408 0.3033 0.2944 0.2827 0.2148 0.1687 0.1591 0.1454 0.1421 0.1368 0.1368 0.1368 0.1286 0.1254 0.1119 0.1008 0.0981 0.0708 0.0562" RANK_AT_ES="11101.0000" RANK_SCORE_AT_ES="2.4091"/>
  <DTG RANKED_LIST="fpkm.rnk" TEMPLATE="sample.cls" GENESET="gene_sets.gmt#REGULATION_OF_DENDRITIC_SPINE_DEVELOPMENT(GO:0060998)" ES="0.6546" NES="1.1280" NP="0.1410" FDR="0.3670" FWER="1.0000" RND_ES="0.7003 0.5261 0.5261 0.5520 0.5520 0.6546 0.5520 0.6546 0.5349 0.6546 0.7003 0.6546 0.6546 0.6546 0.5520 0.5349 0.5261 0.5261 0.5261 0.5274 0.5274 0.5261 0.6546 0.5261 0.5274 0.6546 0.6546 0.5274 0.5520 0.6546 0.5349 0.5520 0.7003 0.6546 0.7003 0.5274 0.6546 0.5520 0.5274 0.5274 0.5349 0.5349 0.5274 0.6546 0.5349 0.6546 0.5274 0.5261 0.6546 0.5349 0.6546 0.7003 0.5520 0.5274 0.5261 0.6546 0.6546 0.5274 0.5261 0.5520 0.5520 0.6546 0.5274 0.7003 0.5274 0.5520 0.7003 0.5261 0.5349 0.7003 0.5274 0.5520 0.5349 0.6546 0.6546 0.5261 0.7003 0.7003 0.5520 0.5520 0.5349 0.6546 0.5261 0.5261 0.5274 0.7003 0.5274 0.5274 0.5274 0.5349 0.7003 0.5520 0.7003 0.5520 0.5349 0.6546 0.5274 0.5261 0.7003 0.5349 0.5349 0.6546 0.5261 0.7003 0.5520 0.7003 0.5349 0.6546 0.5261 0.7003 0.6546 0.7003 0.6546 0.6546 0.7003 0.5520 0.5520 0.5261 0.5349 0.5274 0.5520 0.6546 0.6546 0.6546 0.6546 0.5349 0.5274 0.6546 0.5274 0.5520 0.6546 0.7003 0.5274 0.5274 0.5274 0.5274 0.5520 0.7003 0.7003 0.6546 0.5349 0.6546 0.6546 0.7003 0.5274 0.6546 0.7003 0.6546 0.5349 0.5349 0.5274 0.5349 0.5349 0.5520 0.6546 0.7003 0.5349 0.5520 0.5520 0.5274 0.6546 0.5349 0.5520 0.5261 0.5520 0.5520 0.7003 0.7003 0.7003 0.5274 0.5349 0.6546 0.5349 0.6546 0.5520 0.6546 0.5274 0.6546 0.5274 0.6546 0.5274 0.5274 0.5520 0.6546 0.5261 0.5274 0.5261 0.6546 0.6546 0.5349 0.5520 0.5274 0.7003 0.7003 0.5349 0.5274 0.5274 0.5520 0.5274 0.7003 0.5261 0.5261 0.5274 0.7003 0.5261 0.5274 0.5261 0.5274 0.5520 0.5274 0.5261 0.6546 0.5274 0.5261 0.5261 0.5349 0.5349 0.5349 0.6546 0.5274 0.7003 0.5520 0.7003 0.7003 0.5520 0.5349 0.5349 0.5349 0.7003 0.5261 0.5520 0.5274 0.5261 0.5261 0.6546 0.5274 0.6546 0.5520 0.7003 0.5520 0.5520 0.5520 0.7003 0.6546 0.5349 0.6546 0.5261 0.5261 0.5349 0.7003 0.5349 0.6546 0.5349 0.5349 0.5261 0.6546 0.5349 0.6546 0.6546 0.7003 0.5261 0.5520 0.5274 0.5274 0.5349 0.5349 0.5274 0.5349 0.5274 0.5274 0.5349 0.7003 0.6546 0.7003 0.5349 0.5349 0.6546 0.5349 0.5520 0.7003 0.6546 0.5274 0.5274 0.6546 0.5520 0.5520 0.5261 0.7003 0.5274 0.6546 0.5261 0.5261 0.6546 0.7003 0.6546 0.5261 0.5261 0.5261 0.6546 0.6546 0.5520 0.6546 0.5274 0.5261 0.5520 0.6546 0.6546 0.5520 0.5274 0.5261 0.7003 0.5274 0.6546 0.5349 0.6546 0.5520 0.5274 0.5261 0.7003 0.5261 0.5261 0.7003 0.5261 0.5520 0.5349 0.5520 0.5274 0.5261 0.5520 0.5261 0.6546 0.5261 0.5274 0.5274 0.7003 0.5261 0.7003 0.5261 0.5520 0.5274 0.6546 0.5274 0.5274 0.5520 0.5274 0.5261 0.5520 0.5261 0.5520 0.7003 0.5520 0.5274 0.5520 0.7003 0.7003 0.7003 0.5520 0.5261 0.6546 0.5274 0.6546 0.6546 0.6546 0.5261 0.5274 0.5261 0.5349 0.5520 0.6546 0.5261 0.6546 0.5349 0.5261 0.5261 0.6546 0.6546 0.5261 0.5274 0.5349 0.6546 0.5349 0.5520 0.5349 0.5261 0.5261 0.5261 0.5349 0.6546 0.5274 0.7003 0.7003 0.5520 0.5349 0.5349 0.5520 0.6546 0.6546 0.5520 0.5520 0.5520 0.5261 0.5349 0.6546 0.5274 0.5274 0.5261 0.5261 0.5261 0.5261 0.5261 0.7003 0.6546 0.5261 0.5261 0.5349 0.5349 0.7003 0.5261 0.5261 0.6546 0.5274 0.5349 0.6546 0.5261 0.5520 0.7003 0.5349 0.7003 0.5261 0.6546 0.5261 0.5349 0.6546 0.7003 0.7003 0.6546 0.7003 0.5274 0.5261 0.7003 0.5261 0.5520 0.5261 0.5261 0.6546 0.6546 0.5274 0.5261 0.5520 0.7003 0.5349 0.5520 0.6546 0.5261 0.7003 0.5520 0.5349 0.5520 0.5274 0.5274 0.5349 0.5520 0.5274 0.6546 0.5520 0.6546 0.5261 0.5274 0.6546 0.5349 0.5349 0.6546 0.5349 0.5274 0.5349 0.5274 0.6546 0.5261 0.5261 0.6546 0.6546 0.7003 0.5261 0.6546 0.5261 0.5274 0.5520 0.5261 0.6546 0.5274 0.6546 0.6546 0.5261 0.5261 0.5520 0.5349 0.5261 0.5261 0.7003 0.5349 0.5349 0.5520 0.5349 0.5349 0.7003 0.5349 0.5349 0.5274 0.6546 0.6546 0.5261 0.5349 0.5274 0.5261 0.5520 0.6546 0.6546 0.5349 0.6546 0.5520 0.7003 0.5274 0.6546 0.5274 0.6546 0.5349 0.5274 0.5261 0.6546 0.6546 0.6546 0.5261 0.5520 0.5520 0.5520 0.5349 0.5261 0.5520 0.5520 0.5520 0.5520 0.5520 0.7003 0.7003 0.5349 0.7003 0.7003 0.5274 0.5349 0.7003 0.7003 0.5520 0.7003 0.6546 0.5520 0.5261 0.5274 0.7003 0.7003 0.5349 0.5520 0.6546 0.5349 0.5349 0.5274 0.5349 0.5520 0.5261 0.5274 0.5261 0.5520 0.6546 0.5520 0.5261 0.5520 0.5520 0.6546 0.5261 0.6546 0.5261 0.7003 0.5261 0.5274 0.5274 0.5349 0.7003 0.7003 0.6546 0.5520 0.5261 0.5520 0.5274 0.5349 0.5520 0.5349 0.5274 0.5349 0.7003 0.5261 0.5520 0.6546 0.5274 0.5520 0.5520 0.7003 0.5274 0.5349 0.6546 0.5520 0.6546 0.5261 0.5274 0.5520 0.5349 0.7003 0.6546 0.5261 0.5520 0.5349 0.7003 0.5261 0.5520 0.6546 0.5261 0.5261 0.5349 0.7003 0.7003 0.6546 0.5274 0.5349 0.7003 0.7003 0.7003 0.5274 0.5261 0.5520 0.7003 0.5520 0.5520 0.5274 0.7003 0.6546 0.5349 0.6546 0.6546 0.6546 0.5261 0.5274 0.5520 0.5274 0.5349 0.7003 0.5274 0.5274 0.5261 0.5520 0.5349 0.5349 0.5261 0.7003 0.5349 0.6546 0.6546 0.6546 0.5261 0.5274 0.6546 0.5349 0.5520 0.7003 0.5520 0.5520 0.6546 0.5349 0.5274 0.5520 0.5274 0.6546 0.5274 0.5349 0.5520 0.5520 0.5520 0.5274 0.6546 0.5349 0.6546 0.6546 0.6546 0.5349 0.5520 0.5520 0.5349 0.7003 0.5520 0.5261 0.6546 0.5349 0.5520 0.5349 0.5274 0.6546 0.6546 0.6546 0.7003 0.5349 0.5349 0.5349 0.5520 0.5261 0.5349 0.5261 0.5349 0.5520 0.5520 0.5261 0.5520 0.5261 0.5349 0.5349 0.5349 0.5520 0.5261 0.5349 0.5261 0.7003 0.6546 0.6546 0.6546 0.5520 0.7003 0.5349 0.6546 0.5274 0.5349 0.5261 0.5349 0.5274 0.6546 0.7003 0.5274 0.5274 0.7003 0.5261 0.5349 0.5274 0.6546 0.5520 0.5274 0.5520 0.5349 0.5520 0.7003 0.7003 0.5261 0.5274 0.5261 0.6546 0.5274 0.5261 0.5261 0.5261 0.5520 0.5261 0.5274 0.6546 0.5274 0.7003 0.5520 0.5261 0.5520 0.5274 0.7003 0.5274 0.5261 0.7003 0.5261 0.5274 0.5349 0.6546 0.5520 0.5349 0.5274 0.5520 0.5274 0.5520 0.5274 0.5520 0.5349 0.6546 0.6546 0.5520 0.5520 0.5349 0.5261 0.5261 0.5274 0.5261 0.5261 0.6546 0.7003 0.5274 0.5274 0.5520 0.6546 0.5349 0.7003 0.7003 0.5261 0.5261 0.5349 0.7003 0.5274 0.5261 0.7003 0.5520 0.7003 0.5349 0.7003 0.5261 0.5274 0.5520 0.5349 0.7003 0.5349 0.5261 0.5274 0.5274 0.5349 0.5274 0.7003 0.5274 0.5274 0.7003 0.5261 0.5349 0.5349 0.5349 0.5274 0.5261 0.5261 0.6546 0.5274 0.5274 0.5274 0.5520 0.5520 0.5349 0.5261 0.5274 0.5261 0.5520 0.6546 0.5520 0.6546 0.5349 0.5274 0.6546 0.5274 0.5274 0.5520 0.5261 0.5261 0.7003 0.5349 0.5274 0.6546 0.7003 0.5520 0.5520 0.5520 0.5274 0.5274 0.5261 0.5274 0.5349 0.5349 0.6546 0.5349 0.5261 0.5349 0.7003 0.5349 0.5349 0.5274 0.5520 0.5274 0.5520 0.5349 0.6546 0.5261 0.5349 0.5349 0.7003 0.7003 0.6546 0.5274 0.5274 0.5261 0.5520 0.5274 0.7003 0.7003 0.5274 0.5349 0.6546 0.5261 0.6546 0.5520 0.5261 0.7003 0.7003 0.7003 0.6546 0.5520 0.5274 0.5520 0.5520 0.5349 0.5274 0.7003 0.5520 0.5261 0.7003 0.6546 0.5349 0.5274 0.5261 0.5520 0.6546 0.7003 0.7003 0.7003 0.5274 0.6546 0.7003 0.7003 0.5520 0.5520 0.5274 0.5349 0.5349 0.5261 0.5349 0.5349 0.5261 0.5261 0.5349 0.5349 0.5520 0.5349 0.5520 0.5274 0.6546 0.6546 0.5261 0.5349 0.7003 0.5349 0.6546 0.5274 0.5274 0.5274 0.5261 0.5274 0.7003 0.6546 0.7003 0.5261 0.5520 0.5349 0.5349 0.5520 0.5274 0.5261 0.5520 0.6546 0.7003 0.5349 0.5349 0.5261 0.5261 0.6546 0.6546 0.5274 0.5349 0.5349 0.5520 0.5349 0.7003 0.7003 0.6546 0.5274 0.5274 0.5274 0.6546 0.5349 0.5349 0.7003" HIT_INDICES="2691 3230 6161 6316 6572 7093 7102 7134 7405 7426 7962 8450 9105 9145 9454 10745 11098 11853 11881 12260 12327 13101 13386 14342 14593 15226 15406 15838 16116 16153 17343 17757 17938 18065 18873 19274 19603 20361 20653 20857 20862 20970 21105 21439 21611 23324 23393 23507 23816 23974 24764 24816 25558 26487 27280 27733 28012 28625 28739 28939 29153 29161 30039 50572" ES_PROFILE="-0.0455 -0.0546 0.1408 0.2877 0.3699 0.4098 0.4581 0.5048 0.5377 0.5741 0.5921 0.6061 0.6130 0.6301 0.6411 0.6313 0.6367 0.6339 0.6435 0.6465 0.6546 0.6498 0.6529 0.6439 0.6465 0.6422 0.6453 0.6439 0.6449 0.6500 0.6349 0.6326 0.6342 0.6366 0.6270 0.6241 0.6224 0.6131 0.6116 0.6114 0.6147 0.6161 0.6170 0.6144 0.6145 0.5878 0.5890 0.5893 0.5862 0.5857 0.5741 0.5750 0.5640 0.5494 0.5369 0.5299 0.5257 0.5157 0.5140 0.5108 0.5073 0.5073 0.4925 0.1450" RANK_AT_ES="12327.0000" RANK_SCORE_AT_ES="1.9766"/>
  <DTG RANKED_LIST="fpkm.rnk" TEMPLATE="sample.cls" GENESET="gene_sets.gmt#PROTEIN_HOMOOLIGOMERIZATION(GO:0051260)" ES="0.6839" NES="1.1280" NP="0.1410" FDR="0.3670" FWER="1.0000" RND_ES="0.8958 0.5059 0.5059 0.5471 0.5471 0.6839 0.5471 0.6839 0.5442 0.6839 0.8958 0.6839 0.6839 0.6839 0.5471 0.5442 0.5059 0.5059 0.5059 0.5022 0.5022 0.5059 0.6839 0.5059 0.5022 0.6839 0.6839 0.5022 0.5471 0.6839 0.5442 0.5471 0.8958 0.6839 0.8958 0.5022 0.6839 0.5471 0.5022 0.5022 0.5442 0.5442 0.5022 0.6839 0.5442 0.6839 0.5022 0.5059 0.6839 0.5442 0.6839 0.8958 0.5471 0.5022 0.5059 0.6839 0.6839 0.5022 0.5059 0.5471 0.5471 0.6839 0.5022 0.8958 0.5022 0.5471 0.8958 0.5059 0.5442 0.8958 0.5022 0.5471 0.5442 0.6839 0.6839 0.5059 0.8958 0.8958 0.5471 0.5471 0.5442 0.6839 0.5059 0.5059 0.5022 0.8958 0.5022 0.5022 0.5022 0.5442 0.8958 0.5471 0.8958 0.5471 0.5442 0.6839 0.5022 0.5059 0.8958 0.5442 0.5442 0.6839 0.5059 0.8958 0.5471 0.8958 0.5442 0.6839 0.5059 0.8958 0.6839 0.8958 0.6839 0.6839 0.8958 0.5471 0.5471 0.5059 0.5442 0.5022 0.5471 0.6839 0.6839 0.6839 0.6839 0.5442 0.5022 0.6839 0.5022 0.5471 0.6839 0.8958 0.5022 0.5022 0.5022 0.5022 0.5471 0.8958 0.8958 0.6839 0.5442 0.6839 0.6839 0.8958 0.5022 0.6839 0.8958 0.6839 0.5442 0.5442 0.5022 0.5442 0.5442 0.5471 0.6839 0.8958 0.5442 0.5471 0.5471 0.5022 0.6839 0.5442 0.5471 0.5059 0.5471 0.5471 0.8958 0.8958 0.8958 0.5022 0.5442 0.6839 0.5442 0.6839 0.5471 0.6839 0.5022 0.6839 0.5022 0.6839 0.5022 0.5022 0.5471 0.6839 0.5059 0.5022 0.5059 0.6839 0.6839 0.5442 0.5471 0.5022 0.8958 0.8958 0.5442 0.5022 0.5022 0.5471 0.5022 0.8958 0.5059 0.5059 0.5022 0.8958 0.5059 0.5022 0.5059 0.5022 0.5471 0.5022 0.5059 0.6839 0.5022 0.5059 0.5059 0.5442 0.5442 0.5442 0.6839 0.5022 0.8958 0.5471 0.8958 0.8958 0.5471 0.5442 0.5442 0.5442 0.8958 0.5059 0.5471 0.5022 0.5059 0.5059 0.6839 0.5022 0.6839 0.5471 0.8958 0.5471 0.5471 0.5471 0.8958 0.6839 0.5442 0.6839 0.5059 0.5059 0.5442 0.8958 0.5442 0.6839 0.5442 0.5442 0.5059 0.6839 0.5442 0.6839 0.6839 0.8958 0.5059 0.5471 0.5022 0.5022 0.5442 0.5442 0.5022 0.5442 0.5022 0.5022 0.5442 0.8958 0.6839 0.8958 0.5442 0.5442 0.6839 0.5442 0.5471 0.8958 0.6839 0.5022 0.5022 0.6839 0.5471 0.5471 0.5059 0.8958 0.5022 0.6839 0.5059 0.5059 0.6839 0.8958 0.6839 0.5059 0.5059 0.5059 0.6839 0.6839 0.5471 0.6839 0.5022 0.5059 0.5471 0.6839 0.6839 0.5471 0.5022 0.5059 0.8958 0.5022 0.6839 0.5442 0.6839 0.5471 0.5022 0.5059 0.8958 0.5059 0.5059 0.8958 0.5059 0.5471 0.5442 0.5471 0.5022 0.5059 0.5471 0.5059 0.6839 0.5059 0.5022 0.5022 0.8958 0.5059 0.8958 0.5059 0.5471 0.5022 0.6839 0.5022 0.5022 0.5471 0.5022 0.5059 0.5471 0.5059 0.5471 0.8958 0.5471 0.5022 0.5471 0.8958 0.8958 0.8958 0.5471 0.5059 0.6839 0.5022 0.6839 0.6839 0.6839 0.5059 0.5022 0.5059 0.5442 0.5471 0.6839 0.5059 0.6839 0.5442 0.5059 0.5059 0.6839 0.6839 0.5059 0.5022 0.5442 0.6839 0.5442 0.5471 0.5442 0.5059 0.5059 0.5059 0.5442 0.6839 0.5022 0.8958 0.8958 0.5471 0.5442 0.5442 0.5471 0.6839 0.6839 0.5471 0.5471 0.5471 0.5059 0.5442 0.6839 0.5022 0.5022 0.5059 0.5059 0.5059 0.5059 0.5059 0.8958 0.6839 0.5059 0.5059 0.5442 0.5442 0.8958 0.5059 0.5059 0.6839 0.5022 0.5442 0.6839 0.5059 0.5471 0.8958 0.5442 0.8958 0.5059 0.6839 0.5059 0.5442 0.6839 0.8958 0.8958 0.6839 0.8958 0.5022 0.5059 0.8958 0.5059 0.5471 0.5059 0.5059 0.6839 0.6839 0.5022 0.5059 0.5471 0.8958 0.5442 0.5471 0.6839 0.5059 0.8958 0.5471 0.5442 0.5471 0.5022 0.5022 0.5442 0.5471 0.5022 0.6839 0.5471 0.6839 0.5059 0.5022 0.6839 0.5442 0.5442 0.6839 0.5442 0.5022 0.5442 0.5022 0.6839 0.5059 0.5059 0.6839 0.6839 0.8958 0.5059 0.6839 0.5059 0.5022 0.5471 0.5059 0.6839 0.5022 0.6839 0.6839 0.5059 0.5059 0.5471 0.5442 0.5059 0.5059 0.8958 0.5442 0.5442 0.5471 0.5442 0.5442 0.8958 0.5442 0.5442 0.5022 0.6839 0.6839 0.5059 0.5442 0.5022 0.5059 0.5471 0.6839 0.6839 0.5442 0.6839 0.5471 0.8958 0.5022 0.6839 0.5022 0.6839 0.5442 0.5022 0.5059 0.6839 0.6839 0.6839 0.5059 0.5471 0.5471 0.5471 0.5442 0.5059 0.5471 0.5471 0.5471 0.5471 0.5471 0.8958 0.8958 0.5442 0.8958 0.8958 0.5022 0.5442 0.8958 0.8958 0.5471 0.8958 0.6839 0.5471 0.5059 0.5022 0.8958 0.8958 0.5442 0.5471 0.6839 0.5442 0.5442 0.5022 0.5442 0.5471 0.5059 0.5022 0.5059 0.5471 0.6839 0.5471 0.5059 0.5471 0.5471 0.6839 0.5059 0.6839 0.5059 0.8958 0.5059 0.5022 0.5022 0.5442 0.8958 0.8958 0.6839 0.5471 0.5059 0.5471 0.5022 0.5442 0.5471 0.5442 0.5022 0.5442 0.8958 0.5059 0.5471 0.6839 0.5022 0.5471 0.5471 0.8958 0.5022 0.5442 0.6839 0.5471 0.6839 0.5059 0.5022 0.5471 0.5442 0.8958 0.6839 0.5059 0.5471 0.5442 0.8958 0.5059 0.5471 0.6839 0.5059 0.5059 0.5442 0.8958 0.8958 0.6839 0.5022 0.5442 0.8958 0.8958 0.8958 0.5022 0.5059 0.5471 0.8958 0.5471 0.5471 0.5022 0.8958 0.6839 0.5442 0.6839 0.6839 0.6839 0.5059 0.5022 0.5471 0.5022 0.5442 0.8958 0.5022 0.5022 0.5059 0.5471 0.5442 0.5442 0.5059 0.8958 0.5442 0.6839 0.6839 0.6839 0.5059 0.5022 0.6839 0.5442 0.5471 0.8958 0.5471 0.5471 0.6839 0.5442 0.5022 0.5471 0.5022 0.6839 0.5022 0.5442 0.5471 0.5471 0.5471 0.5022 0.6839 0.5442 0.6839 0.6839 0.6839 0.5442 0.5471 0.5471 0.5442 0.8958 0.5471 0.5059 0.6839 0.5442 0.5471 0.5442 0.5022 0.6839 0.6839 0.6839 0.8958 0.5442 0.5442 0.5442 0.5471 0.5059 0.5442 0.5059 0.5442 0.5471 0.5471 0.5059 0.5471 0.5059 0.5442 0.5442 0.5442 0.5471 0.5059 0.5442 0.5059 0.8958 0.6839 0.6839 0.6839 0.5471 0.8958 0.5442 0.6839 0.5022 0.5442 0.5059 0.5442 0.5022 0.6839 0.8958 0.5022 0.5022 0.8958 0.5059 0.5442 0.5022 0.6839 0.5471 0.5022 0.5471 0.5442 0.5471 0.8958 0.8958 0.5059 0.5022 0.5059 0.6839 0.5022 0.5059 0.5059 0.5059 0.5471 0.5059 0.5022 0.6839 0.5022 0.8958 0.5471 0.5059 0.5471 0.5022 0.8958 0.5022 0.5059 0.8958 0.5059 0.5022 0.5442 0.6839 0.5471 0.5442 0.5022 0.5471 0.5022 0.5471 0.5022 0.5471 0.5442 0.6839 0.6839 0.5471 0.5471 0.5442 0.5059 0.5059 0.5022 0.5059 0.5059 0.6839 0.8958 0.5022 0.5022 0.5471 0.6839 0.5442 0.8958 0.8958 0.5059 0.5059 0.5442 0.8958 0.5022 0.5059 0.8958 0.5471 0.8958 0.5442 0.8958 0.5059 0.5022 0.5471 0.5442 0.8958 0.5442 0.5059 0.5022 0.5022 0.5442 0.5022 0.8958 0.5022 0.5022 0.8958 0.5059 0.5442 0.5442 0.5442 0.5022 0.5059 0.5059 0.6839 0.5022 0.5022 0.5022 0.5471 0.5471 0.5442 0.5059 0.5022 0.5059 0.5471 0.6839 0.5471 0.6839 0.5442 0.5022 0.6839 0.5022 0.5022 0.5471 0.5059 0.5059 0.8958 0.5442 0.5022 0.6839 0.8958 0.5471 0.5471 0.5471 0.5022 0.5022 0.5059 0.5022 0.5442 0.5442 0.6839 0.5442 0.5059 0.5442 0.8958 0.5442 0.5442 0.5022 0.5471 0.5022 0.5471 0.5442 0.6839 0.5059 0.5442 0.5442 0.8958 0.8958 0.6839 0.5022 0.5022 0.5059 0.5471 0.5022 0.8958 0.8958 0.5022 0.5442 0.6839 0.5059 0.6839 0.5471 0.5059 0.8958 0.8958 0.8958 0.6839 0.5471 0.5022 0.5471 0.5471 0.5442 0.5022 0.8958 0.5471 0.5059 0.8958 0.6839 0.5442 0.5022 0.5059 0.5471 0.6839 0.8958 0.8958 0.8958 0.5022 0.6839 0.8958 0.8958 0.5471 0.5471 0.5022 0.5442 0.5442 0.5059 0.5442 0.5442 0.5059 0.5059 0.5442 0.5442 0.5471 0.5442 0.5471 0.5022 0.6839 0.6839 0.5059 0.5442 0.8958 0.5442 0.6839 0.5022 0.5022 0.5022 0.5059 0.5022 0.8958 0.6839 0.8958 0.5059 0.5471 0.5442 0.5442 0.5471 0.5022 0.5059 0.5471 0.6839 0.8958 0.5442 0.5442 0.5059 0.5059 0.6839 0.6839 0.5022 0.5442 0.5442 0.5471 0.5442 0.8958 0.8958 0.6839 0.5022 0.5022 0.5022 0.6839 0.5442 0.5442 0.8958" HIT_INDICES="380 495 1044 1851 1943 2655 3089 3230 3311 3426 3473 3563 3688 3693 3752 3976 4287 4352 4503 4687 4837 4866 5155 5574 5640 5686 5938 5956 5975 6102 6248 6255 6555 6568 6628 6646 6758 6766 6838 6894 6906 6962 7059 7226 7249 7256 7351 7352 7435 7635 7639 7873 8083 8165 8199 8452 8479 8607 8712 8784 8795 9016 9087 9191 9419 9499 9628 10226 10431 10483 10552 10582 10719 10786 10803 10804 10898 10939 10949 11054 11160 11201 11211 11311 11391 11394 11565 11734 11881 11915 11964 12188 12214 12231 12248 12338 12360 12553 12773 12920 12938 12949 12990 13085 13113 13156 13524 13638 13649 13741 13814 13968 14176 14335 14495 14620 14855 15057 15075 15128 15169 15321 15419 15718 15745 15749 15991 16130 16149 16187 16212 16434 16442 16673 16742 16842 16847 17174 17378 17841 17874 17876 18255 18374 18394 18411 18676 18685 18771 18956 19001 19199 19319 19361 19378 19411 19564 19601 19618 19678 19908 19983 20019 20284 20361 20605 20702 20990 21015 21064 21065 21301 21305 21367 21594 21643 21888 21966 21985 21988 22131 22138 22152 22170 22174 22200 22214 22323 22325 22355 22360 22440 22590 22606 22728 22747 22858 22897 22923 22967 22988 23002 23061 23199 23236 23246 23284 23414 23479 23581 23788 23790 23864 23913 24018 24144 24300 24449 24498 24520 24669 24840 24975 25058 25060 25079 25121 25139 25386 25464 25562 25579 25588 25831 25871 25938 26256 26300 26303 26308 26321 26361 26439 26447 26777 26840 26849 26945 27021 27064 27084 27125 27266 27326 27346 27348 27349 27373 27400 27459 27604 27657 27670 27706 27731 27789 27792 27796 27797 27876 27885 27894 28232 28457 28567 28660 28679 28941 29015 29081 29187 29237 29281 29303 29356 29385 29419 29448 29615 29631 29692 29742 30193 30794 30861 31452 31621 31901 34937 35134 36451 38826 39746 39917 43109 45981 46133 46237 47625 48040 48313 48910 49127 49273 52308 52680 52937 53064 53950 55118 56013 58187 58613" ES_PROFILE="-0.0065 -0.0084 -0.0177 -0.0314 -0.0329 -0.0450 -0.0524 -0.0547 -0.0561 -0.0580 -0.0588 -0.0603 -0.0624 -0.0625 -0.0634 -0.0672 -0.0725 -0.0736 -0.0761 -0.0792 -0.0817 -0.0822 -0.0871 -0.0942 -0.0953 -0.0960 0.0804 0.2267 0.3527 0.4088 0.4402 0.4730 0.4841 0.4997 0.5131 0.5270 0.5373 0.5493 0.5593 0.5691 0.5796 0.5888 0.5963 0.6014 0.6087 0.6162 0.6217 0.6288 0.6341 0.6366 0.6423 0.6436 0.6447 0.6479 0.6518 0.6515 0.6551 0.6568 0.6587 0.6611 0.6645 0.6641 0.6662 0.6676 0.6668 0.6683 0.6690 0.6613 0.6601 0.6616 0.6627 0.6644 0.6644 0.6654 0.6673 0.6695 0.6701 0.6715 0.6735 0.6738 0.6740 0.6754 0.6773 0.6776 0.6782 0.6802 0.6792 0.6782 0.6776 0.6788 0.6798 0.6777 0.6790 0.6805 0.6819 0.6821 0.6834 0.6818 0.6797 0.6787 0.6800 0.6813 0.6822 0.6821 0.6831 0.6839 0.6791 0.6786 0.6798 0.6797 0.6798 0.6786 0.6764 0.6750 0.6736 0.6727 0.6699 0.6677 0.6686 0.6689 0.6694 0.6679 0.6674 0.6634 0.6641 0.6651 0.6621 0.6608 0.6615 0.6619 0.6625 0.6598 0.6606 0.6577 0.6575 0.6568 0.6577 0.6531 0.6505 0.6435 0.6438 0.6447 0.6390 0.6378 0.6383 0.6388 0.6351 0.6357 0.6350 0.6327 0.6327 0.6300 0.6287 0.6287 0.6292 0.6293 0.6274 0.6275 0.6279 0.6276 0.6244 0.6238 0.6239 0.6200 0.6194 0.6159 0.6149 0.6106 0.6107 0.6105 0.6111 0.6077 0.6082 0.6077 0.6044 0.6041 0.6005 0.5997 0.5999 0.6004 0.5985 0.5989 0.5992 0.5994 0.5998 0.5999 0.6002 0.5988 0.5993 0.5993 0.5997 0.5989 0.5968 0.5970 0.5954 0.5956 0.5942 0.5940 0.5940 0.5937 0.5938 0.5940 0.5935 0.5916 0.5914 0.5917 0.5915 0.5897 0.5890 0.5877 0.5846 0.5850 0.5841 0.5837 0.5823 0.5806 0.5783 0.5761 0.5756 0.5756 0.5734 0.5709 0.5689 0.5678 0.5681 0.5681 0.5677 0.5677 0.5638 0.5628 0.5614 0.5614 0.5616 0.5577 0.5573 0.5564 0.5513 0.5508 0.5510 0.5511 0.5511 0.5507 0.5496 0.5497 0.5443 0.5434 0.5435 0.5420 0.5409 0.5404 0.5402 0.5397 0.5375 0.5366 0.5365 0.5366 0.5368 0.5365 0.5362 0.5354 0.5331 0.5323 0.5322 0.5317 0.5315 0.5306 0.5307 0.5308 0.5309 0.5297 0.5296 0.5296 0.5240 0.5202 0.5184 0.5169 0.5167 0.5123 0.5110 0.5100 0.5082 0.5074 0.5067 0.5063 0.5054 0.5050 0.5044 0.5040 0.5011 0.5009 0.4999 0.4990 0.4914 0.4812 0.4801 0.4700 0.4672 0.4624 0.4108 0.4075 0.3851 0.3448 0.3292 0.3263 0.2720 0.2232 0.2207 0.2189 0.1953 0.1883 0.1837 0.1736 0.1699 0.1675 0.1159 0.1096 0.1052 0.1031 0.0881 0.0682 0.0530 0.0161 0.0089" RANK_AT_ES="13156.0000" RANK_SCORE_AT_ES="1.7468"/>
  <DTG RANKED_LIST="fpkm.rnk" TEMPLATE="sample.cls" GENESET="gene_sets.gmt#CELL_PROJECTION_ASSEMBLY(GO:0030031)" ES="0.6877" NES="1.1282" NP="0.1410" FDR="0.3670" FWER="1.0000" RND_ES="0.8992 0.5165 0.5165 0.5348 0.5348 0.6877 0.5348 0.6877 0.5424 0.6877 0.8992 0.6877 0.6877 0.6877 0.5348 0.5424 0.5165 0.5165 0.5165 0.5177 0.5177 0.5165 0.6877 0.5165 0.5177 0.6877 0.6877 0.5177 0.5348 0.6877 0.5424 0.5348 0.8992 0.6877 0.8992 0.5177 0.6877 0.5348 0.5177 0.5177 0.5424 0.5424 0.5177 0.6877 0.5424 0.6877 0.5177 0.5165 0.6877 0.5424 0.6877 0.8992 0.5348 0.5177 0.5165 0.6877 0.6877 0.5177 0.5165 0.5348 0.5348 0.6877 0.5177 0.8992 0.5177 0.5348 0.8992 0.5165 0.5424 0.8992 0.5177 0.5348 0.5424 0.6877 0.6877 0.5165 0.8992 0.8992 0.5348 0.5348 0.5424 0.6877 0.5165 0.5165 0.5177 0.8992 0.5177 0.5177 0.5177 0.5424 0.8992 0.5348 0.8992 0.5348 0.5424 0.6877 0.5177 0.5165 0.8992 0.5424 0.5424 0.6877 0.5165 0.8992 0.5348 0.8992 0.5424 0.6877 0.5165 0.8992 0.6877 0.8992 0.6877 0.6877 0.8992 0.5348 0.5348 0.5165 0.5424 0.5177 0.5348 0.6877 0.6877 0.6877 0.6877 0.5424 0.5177 0.6877 0.5177 0.5348 0.6877 0.8992 0.5177 0.5177 0.5177 0.5177 0.5348 0.8992 0.8992 0.6877 0.5424 0.6877 0.6877 0.8992 0.5177 0.6877 0.8992 0.6877 0.5424 0.5424 0.5177 0.5424 0.5424 0.5348 0.6877 0.8992 0.5424 0.5348 0.5348 0.5177 0.6877 0.5424 0.5348 0.5165 0.5348 0.5348 0.8992 0.8992 0.8992 0.5177 0.5424 0.6877 0.5424 0.6877 0.5348 0.6877 0.5177 0.6877 0.5177 0.6877 0.5177 0.5177 0.5348 0.6877 0.5165 0.5177 0.5165 0.6877 0.6877 0.5424 0.5348 0.5177 0.8992 0.8992 0.5424 0.5177 0.5177 0.5348 0.5177 0.8992 0.5165 0.5165 0.5177 0.8992 0.5165 0.5177 0.5165 0.5177 0.5348 0.5177 0.5165 0.6877 0.5177 0.5165 0.5165 0.5424 0.5424 0.5424 0.6877 0.5177 0.8992 0.5348 0.8992 0.8992 0.5348 0.5424 0.5424 0.5424 0.8992 0.5165 0.5348 0.5177 0.5165 0.5165 0.6877 0.5177 0.6877 0.5348 0.8992 0.5348 0.5348 0.5348 0.8992 0.6877 0.5424 0.6877 0.5165 0.5165 0.5424 0.8992 0.5424 0.6877 0.5424 0.5424 0.5165 0.6877 0.5424 0.6877 0.6877 0.8992 0.5165 0.5348 0.5177 0.5177 0.5424 0.5424 0.5177 0.5424 0.5177 0.5177 0.5424 0.8992 0.6877 0.8992 0.5424 0.5424 0.6877 0.5424 0.5348 0.8992 0.6877 0.5177 0.5177 0.6877 0.5348 0.5348 0.5165 0.8992 0.5177 0.6877 0.5165 0.5165 0.6877 0.8992 0.6877 0.5165 0.5165 0.5165 0.6877 0.6877 0.5348 0.6877 0.5177 0.5165 0.5348 0.6877 0.6877 0.5348 0.5177 0.5165 0.8992 0.5177 0.6877 0.5424 0.6877 0.5348 0.5177 0.5165 0.8992 0.5165 0.5165 0.8992 0.5165 0.5348 0.5424 0.5348 0.5177 0.5165 0.5348 0.5165 0.6877 0.5165 0.5177 0.5177 0.8992 0.5165 0.8992 0.5165 0.5348 0.5177 0.6877 0.5177 0.5177 0.5348 0.5177 0.5165 0.5348 0.5165 0.5348 0.8992 0.5348 0.5177 0.5348 0.8992 0.8992 0.8992 0.5348 0.5165 0.6877 0.5177 0.6877 0.6877 0.6877 0.5165 0.5177 0.5165 0.5424 0.5348 0.6877 0.5165 0.6877 0.5424 0.5165 0.5165 0.6877 0.6877 0.5165 0.5177 0.5424 0.6877 0.5424 0.5348 0.5424 0.5165 0.5165 0.5165 0.5424 0.6877 0.5177 0.8992 0.8992 0.5348 0.5424 0.5424 0.5348 0.6877 0.6877 0.5348 0.5348 0.5348 0.5165 0.5424 0.6877 0.5177 0.5177 0.5165 0.5165 0.5165 0.5165 0.5165 0.8992 0.6877 0.5165 0.5165 0.5424 0.5424 0.8992 0.5165 0.5165 0.6877 0.5177 0.5424 0.6877 0.5165 0.5348 0.8992 0.5424 0.8992 0.5165 0.6877 0.5165 0.5424 0.6877 0.8992 0.8992 0.6877 0.8992 0.5177 0.5165 0.8992 0.5165 0.5348 0.5165 0.5165 0.6877 0.6877 0.5177 0.5165 0.5348 0.8992 0.5424 0.5348 0.6877 0.5165 0.8992 0.5348 0.5424 0.5348 0.5177 0.5177 0.5424 0.5348 0.5177 0.6877 0.5348 0.6877 0.5165 0.5177 0.6877 0.5424 0.5424 0.6877 0.5424 0.5177 0.5424 0.5177 0.6877 0.5165 0.5165 0.6877 0.6877 0.8992 0.5165 0.6877 0.5165 0.5177 0.5348 0.5165 0.6877 0.5177 0.6877 0.6877 0.5165 0.5165 0.5348 0.5424 0.5165 0.5165 0.8992 0.5424 0.5424 0.5348 0.5424 0.5424 0.8992 0.5424 0.5424 0.5177 0.6877 0.6877 0.5165 0.5424 0.5177 0.5165 0.5348 0.6877 0.6877 0.5424 0.6877 0.5348 0.8992 0.5177 0.6877 0.5177 0.6877 0.5424 0.5177 0.5165 0.6877 0.6877 0.6877 0.5165 0.5348 0.5348 0.5348 0.5424 0.5165 0.5348 0.5348 0.5348 0.5348 0.5348 0.8992 0.8992 0.5424 0.8992 0.8992 0.5177 0.5424 0.8992 0.8992 0.5348 0.8992 0.6877 0.5348 0.5165 0.5177 0.8992 0.8992 0.5424 0.5348 0.6877 0.5424 0.5424 0.5177 0.5424 0.5348 0.5165 0.5177 0.5165 0.5348 0.6877 0.5348 0.5165 0.5348 0.5348 0.6877 0.5165 0.6877 0.5165 0.8992 0.5165 0.5177 0.5177 0.5424 0.8992 0.8992 0.6877 0.5348 0.5165 0.5348 0.5177 0.5424 0.5348 0.5424 0.5177 0.5424 0.8992 0.5165 0.5348 0.6877 0.5177 0.5348 0.5348 0.8992 0.5177 0.5424 0.6877 0.5348 0.6877 0.5165 0.5177 0.5348 0.5424 0.8992 0.6877 0.5165 0.5348 0.5424 0.8992 0.5165 0.5348 0.6877 0.5165 0.5165 0.5424 0.8992 0.8992 0.6877 0.5177 0.5424 0.8992 0.8992 0.8992 0.5177 0.5165 0.5348 0.8992 0.5348 0.5348 0.5177 0.8992 0.6877 0.5424 0.6877 0.6877 0.6877 0.5165 0.5177 0.5348 0.5177 0.5424 0.8992 0.5177 0.5177 0.5165 0.5348 0.5424 0.5424 0.5165 0.8992 0.5424 0.6877 0.6877 0.6877 0.5165 0.5177 0.6877 0.5424 0.5348 0.8992 0.5348 0.5348 0.6877 0.5424 0.5177 0.5348 0.5177 0.6877 0.5177 0.5424 0.5348 0.5348 0.5348 0.5177 0.6877 0.5424 0.6877 0.6877 0.6877 0.5424 0.5348 0.5348 0.5424 0.8992 0.5348 0.5165 0.6877 0.5424 0.5348 0.5424 0.5177 0.6877 0.6877 0.6877 0.8992 0.5424 0.5424 0.5424 0.5348 0.5165 0.5424 0.5165 0.5424 0.5348 0.5348 0.5165 0.5348 0.5165 0.5424 0.5424 0.5424 0.5348 0.5165 0.5424 0.5165 0.8992 0.6877 0.6877 0.6877 0.5348 0.8992 0.5424 0.6877 0.5177 0.5424 0.5165 0.5424 0.5177 0.6877 0.8992 0.5177 0.5177 0.8992 0.5165 0.5424 0.5177 0.6877 0.5348 0.5177 0.5348 0.5424 0.5348 0.8992 0.8992 0.5165 0.5177 0.5165 0.6877 0.5177 0.5165 0.5165 0.5165 0.5348 0.5165 0.5177 0.6877 0.5177 0.8992 0.5348 0.5165 0.5348 0.5177 0.8992 0.5177 0.5165 0.8992 0.5165 0.5177 0.5424 0.6877 0.5348 0.5424 0.5177 0.5348 0.5177 0.5348 0.5177 0.5348 0.5424 0.6877 0.6877 0.5348 0.5348 0.5424 0.5165 0.5165 0.5177 0.5165 0.5165 0.6877 0.8992 0.5177 0.5177 0.5348 0.6877 0.5424 0.8992 0.8992 0.5165 0.5165 0.5424 0.8992 0.5177 0.5165 0.8992 0.5348 0.8992 0.5424 0.8992 0.5165 0.5177 0.5348 0.5424 0.8992 0.5424 0.5165 0.5177 0.5177 0.5424 0.5177 0.8992 0.5177 0.5177 0.8992 0.5165 0.5424 0.5424 0.5424 0.5177 0.5165 0.5165 0.6877 0.5177 0.5177 0.5177 0.5348 0.5348 0.5424 0.5165 0.5177 0.5165 0.5348 0.6877 0.5348 0.6877 0.5424 0.5177 0.6877 0.5177 0.5177 0.5348 0.5165 0.5165 0.8992 0.5424 0.5177 0.6877 0.8992 0.5348 0.5348 0.5348 0.5177 0.5177 0.5165 0.5177 0.5424 0.5424 0.6877 0.5424 0.5165 0.5424 0.8992 0.5424 0.5424 0.5177 0.5348 0.5177 0.5348 0.5424 0.6877 0.5165 0.5424 0.5424 0.8992 0.8992 0.6877 0.5177 0.5177 0.5165 0.5348 0.5177 0.8992 0.8992 0.5177 0.5424 0.6877 0.5165 0.6877 0.5348 0.5165 0.8992 0.8992 0.8992 0.6877 0.5348 0.5177 0.5348 0.5348 0.5424 0.5177 0.8992 0.5348 0.5165 0.8992 0.6877 0.5424 0.5177 0.5165 0.5348 0.6877 0.8992 0.8992 0.8992 0.5177 0.6877 0.8992 0.8992 0.5348 0.5348 0.5177 0.5424 0.5424 0.5165 0.5424 0.5424 0.5165 0.5165 0.5424 0.5424 0.5348 0.5424 0.5348 0.5177 0.6877 0.6877 0.5165 0.5424 0.8992 0.5424 0.6877 0.5177 0.5177 0.5177 0.5165 0.5177 0.8992 0.6877 0.8992 0.5165 0.5348 0.5424 0.5424 0.5348 0.5177 0.5165 0.5348 0.6877 0.8992 0.5424 0.5424 0.5165 0.5165 0.6877 0.6877 0.5177 0.5424 0.5424 0.5348 0.5424 0.8992 0.8992 0.6877 0.5177 0.5177 0.5177 0.6877 0.5424 0.5424 0.8992" HIT_INDICES="257 337 419 692 1097 1158 1243 1355 1642 1762 1963 1970 2134 2219 3140 3230 3613 3843 4007 4974 5022 5250 5876 5898 5938 5952 6088 6121 6273 6353 6503 6561 6572 6585 6594 6607 6641 6681 6714 6724 6737 6760 6763 6796 6883 6887 6928 6964 7023 7029 7031 7077 7080 7081 7093 7147 7170 7176 7177 7214 7386 7406 7440 7493 7515 7588 7607 7715 7745 7751 7778 7779 7810 7859 7898 7931 7942 7951 7952 7973 7995 8044 8179 8212 8258 8261 8262 8273 8290 8447 8479 8493 8620 8640 8657 8661 8694 8712 8723 8776 8784 8865 8880 8931 8933 8990 9105 9119 9165 9311 9316 9336 9355 9480 9513 9522 9570 9686 9717 9720 9765 9891 9981 9990 10018 10026 10043 10098 10142 10170 10185 10208 10438 10462 10544 10550 10551 10556 10601 10622 10635 10660 10682 10813 10820 10825 10860 10939 10997 11026 11029 11066 11223 11241 11253 11290 11298 11521 11564 11616 11618 11619 11685 11727 11742 11748 11757 11758 11865 11872 11902 12004 12010 12053 12090 12182 12260 12268 12283 12327 12334 12345 12432 12447 12528 12577 12586 12702 12703 12721 12764 12790 12803 12811 12876 12915 13011 13034 13081 13151 13153 13248 13252 13286 13330 13333 13355 13376 13386 13479 13496 13530 13542 13564 13638 13678 13722 13746 13913 13935 13998 14032 14129 14176 14289 14455 14601 14664 14699 14721 14843 14888 14914 15036 15083 15085 15089 15116 15119 15140 15143 15158 15180 15188 15204 15239 15244 15245 15248 15266 15385 15387 15397 15522 15596 15695 15770 15775 15837 15838 15897 16055 16068 16107 16153 16205 16213 16271 16333 16434 16439 16471 16478 16486 16509 16594 16626 16749 16830 16855 16951 16972 17006 17050 17072 17215 17342 17343 17381 17439 17736 17777 17857 17883 17931 17976 18048 18064 18091 18186 18197 18236 18238 18262 18265 18361 18392 18531 18564 18659 18660 18664 18668 18676 18682 18725 18747 18845 18894 18918 18952 19005 19008 19035 19042 19067 19151 19177 19193 19263 19348 19532 19589 19678 19691 19753 19789 19875 19903 19923 19934 19942 19991 20032 20078 20086 20201 20257 20283 20365 20379 20386 20717 20732 20748 20795 20808 20833 20938 20970 21012 21018 21035 21063 21071 21140 21149 21166 21224 21248 21311 21314 21339 21358 21506 21539 21573 21611 21618 21652 21682 21716 21851 21933 21980 22152 22263 22342 22400 22497 22500 22605 22638 22673 22690 22699 22770 22782 22938 22953 22955 22994 23051 23226 23232 23273 23363 23389 23437 23479 23520 23548 23567 23696 23719 23776 23795 23801 23868 23889 23905 23955 24038 24081 24138 24155 24255 24256 24332 24523 24727 24750 24790 25012 25018 25107 25121 25244 25259 25299 25332 25406 25526 25554 25585 25705 25750 25758 25823 25854 25911 26162 26247 26275 26347 26366 26447 26542 26579 26692 26736 26758 26770 26772 26817 26865 26969 26988 27023 27203 27256 27266 27409 27454 27502 27503 27510 27517 27577 27641 27733 27786 27918 27924 27968 28017 28203 28228 28318 28346 28347 28499 28524 28652 28704 28790 28832 28878 28972 29036 29048 29072 29211 29251 29325 29339 29355 29391 29415 29547 29584 29696 29728 29736 29741 30266 31097 31191 31789 32460 34999 35065 35384 36186 40996 43605 45332 46004 46089 48409 48475 50230 50940 52245 55260 55974 56577 58268" ES_PROFILE="-0.0044 -0.0057 -0.0071 -0.0117 -0.0186 -0.0197 -0.0211 -0.0230 -0.0278 -0.0299 -0.0333 -0.0334 -0.0362 -0.0376 -0.0533 -0.0548 -0.0613 -0.0652 -0.0680 -0.0845 -0.0853 -0.0891 0.0836 0.2185 0.3017 0.3714 0.3982 0.4228 0.4348 0.4448 0.4506 0.4570 0.4642 0.4712 0.4781 0.4849 0.4909 0.4965 0.5019 0.5076 0.5133 0.5186 0.5242 0.5291 0.5326 0.5376 0.5417 0.5458 0.5492 0.5535 0.5579 0.5613 0.5655 0.5696 0.5736 0.5766 0.5801 0.5839 0.5877 0.5908 0.5911 0.5939 0.5964 0.5985 0.6011 0.6026 0.6051 0.6059 0.6079 0.6104 0.6125 0.6150 0.6170 0.6186 0.6203 0.6221 0.6242 0.6264 0.6287 0.6306 0.6325 0.6339 0.6337 0.6352 0.6365 0.6385 0.6405 0.6424 0.6441 0.6433 0.6446 0.6463 0.6459 0.6473 0.6488 0.6505 0.6517 0.6531 0.6546 0.6554 0.6570 0.6572 0.6586 0.6594 0.6609 0.6615 0.6611 0.6624 0.6631 0.6621 0.6634 0.6645 0.6656 0.6649 0.6657 0.6669 0.6674 0.6667 0.6675 0.6687 0.6692 0.6683 0.6680 0.6690 0.6698 0.6708 0.6717 0.6720 0.6724 0.6731 0.6740 0.6748 0.6719 0.6726 0.6723 0.6733 0.6743 0.6753 0.6756 0.6763 0.6772 0.6778 0.6785 0.6773 0.6782 0.6791 0.6795 0.6792 0.6792 0.6797 0.6806 0.6810 0.6792 0.6799 0.6806 0.6810 0.6818 0.6789 0.6791 0.6791 0.6799 0.6808 0.6806 0.6808 0.6814 0.6822 0.6829 0.6838 0.6828 0.6836 0.6839 0.6830 0.6837 0.6838 0.6840 0.6833 0.6828 0.6834 0.6840 0.6841 0.6847 0.6853 0.6847 0.6852 0.6846 0.6845 0.6851 0.6839 0.6847 0.6851 0.6851 0.6854 0.6860 0.6866 0.6862 0.6863 0.6854 0.6857 0.6856 0.6851 0.6858 0.6849 0.6855 0.6856 0.6856 0.6862 0.6865 0.6869 0.6874 0.6865 0.6869 0.6870 0.6874 0.6877 0.6871 0.6871 0.6870 0.6873 0.6851 0.6854 0.6849 0.6850 0.6840 0.6838 0.6825 0.6803 0.6784 0.6779 0.6779 0.6781 0.6766 0.6764 0.6766 0.6750 0.6748 0.6753 0.6758 0.6759 0.6764 0.6766 0.6771 0.6774 0.6776 0.6780 0.6783 0.6783 0.6787 0.6793 0.6798 0.6800 0.6785 0.6790 0.6794 0.6778 0.6771 0.6759 0.6752 0.6756 0.6751 0.6755 0.6751 0.6729 0.6731 0.6730 0.6727 0.6723 0.6727 0.6722 0.6716 0.6703 0.6707 0.6707 0.6710 0.6714 0.6715 0.6705 0.6704 0.6688 0.6679 0.6679 0.6667 0.6668 0.6667 0.6664 0.6665 0.6645 0.6628 0.6632 0.6630 0.6624 0.6578 0.6575 0.6565 0.6565 0.6561 0.6557 0.6549 0.6550 0.6550 0.6537 0.6539 0.6537 0.6540 0.6540 0.6543 0.6531 0.6530 0.6510 0.6508 0.6495 0.6499 0.6502 0.6505 0.6507 0.6510 0.6506 0.6506 0.6493 0.6489 0.6488 0.6486 0.6480 0.6484 0.6482 0.6485 0.6484 0.6473 0.6472 0.6473 0.6465 0.6454 0.6426 0.6419 0.6408 0.6409 0.6402 0.6399 0.6387 0.6386 0.6386 0.6387 0.6389 0.6384 0.6380 0.6376 0.6377 0.6361 0.6355 0.6353 0.6342 0.6343 0.6345 0.6292 0.6292 0.6292 0.6287 0.6288 0.6287 0.6272 0.6269 0.6265 0.6267 0.6267 0.6265 0.6266 0.6258 0.6259 0.6259 0.6252 0.6250 0.6242 0.6245 0.6243 0.6243 0.6220 0.6217 0.6214 0.6210 0.6212 0.6209 0.6206 0.6203 0.6183 0.6171 0.6166 0.6139 0.6123 0.6111 0.6104 0.6090 0.6092 0.6076 0.6073 0.6069 0.6069 0.6070 0.6060 0.6060 0.6036 0.6035 0.6037 0.6033 0.6025 0.5998 0.5999 0.5994 0.5981 0.5978 0.5972 0.5967 0.5962 0.5960 0.5958 0.5938 0.5936 0.5929 0.5927 0.5928 0.5919 0.5917 0.5917 0.5910 0.5898 0.5892 0.5884 0.5883 0.5868 0.5870 0.5859 0.5828 0.5795 0.5792 0.5787 0.5751 0.5752 0.5738 0.5737 0.5718 0.5717 0.5711 0.5707 0.5696 0.5677 0.5674 0.5670 0.5651 0.5645 0.5645 0.5635 0.5631 0.5623 0.5581 0.5568 0.5564 0.5553 0.5551 0.5538 0.5523 0.5518 0.5500 0.5494 0.5491 0.5490 0.5491 0.5484 0.5477 0.5460 0.5458 0.5453 0.5423 0.5415 0.5414 0.5390 0.5384 0.5376 0.5377 0.5376 0.5376 0.5367 0.5356 0.5342 0.5333 0.5311 0.5311 0.5304 0.5296 0.5265 0.5262 0.5247 0.5242 0.5243 0.5217 0.5214 0.5192 0.5184 0.5169 0.5163 0.5155 0.5139 0.5129 0.5127 0.5123 0.5100 0.5093 0.5081 0.5078 0.5076 0.5070 0.5066 0.5044 0.5038 0.5019 0.5013 0.5012 0.5012 0.4922 0.4781 0.4765 0.4663 0.4548 0.4115 0.4104 0.4050 0.3913 0.3093 0.2648 0.2353 0.2239 0.2224 0.1829 0.1818 0.1518 0.1397 0.1175 0.0661 0.0539 0.0436 0.0148" RANK_AT_ES="13564.0000" RANK_SCORE_AT_ES="1.6466"/>
  <DTG RANKED_LIST="fpkm.rnk" TEMPLATE="sample.cls" GENESET="gene_sets.gmt#CELL_CYCLE_G1_S_PHASE_TRANSITION(GO:0044843)" ES="0.6843" NES="1.1283" NP="0.1410" FDR="0.3671" FWER="1.0000" RND_ES="0.8398 0.5212 0.5212 0.5559 0.5559 0.6843 0.5559 0.6843 0.5492 0.6843 0.8398 0.6843 0.6843 0.6843 0.5559 0.5492 0.5212 0.5212 0.5212 0.5205 0.5205 0.5212 0.6843 0.5212 0.5205 0.6843 0.6843 0.5205 0.5559 0.6843 0.5492 0.5559 0.8398 0.6843 0.8398 0.5205 0.6843 0.5559 0.5205 0.5205 0.5492 0.5492 0.5205 0.6843 0.5492 0.6843 0.5205 0.5212 0.6843 0.5492 0.6843 0.8398 0.5559 0.5205 0.5212 0.6843 0.6843 0.5205 0.5212 0.5559 0.5559 0.6843 0.5205 0.8398 0.5205 0.5559 0.8398 0.5212 0.5492 0.8398 0.5205 0.5559 0.5492 0.6843 0.6843 0.5212 0.8398 0.8398 0.5559 0.5559 0.5492 0.6843 0.5212 0.5212 0.5205 0.8398 0.5205 0.5205 0.5205 0.5492 0.8398 0.5559 0.8398 0.5559 0.5492 0.6843 0.5205 0.5212 0.8398 0.5492 0.5492 0.6843 0.5212 0.8398 0.5559 0.8398 0.5492 0.6843 0.5212 0.8398 0.6843 0.8398 0.6843 0.6843 0.8398 0.5559 0.5559 0.5212 0.5492 0.5205 0.5559 0.6843 0.6843 0.6843 0.6843 0.5492 0.5205 0.6843 0.5205 0.5559 0.6843 0.8398 0.5205 0.5205 0.5205 0.5205 0.5559 0.8398 0.8398 0.6843 0.5492 0.6843 0.6843 0.8398 0.5205 0.6843 0.8398 0.6843 0.5492 0.5492 0.5205 0.5492 0.5492 0.5559 0.6843 0.8398 0.5492 0.5559 0.5559 0.5205 0.6843 0.5492 0.5559 0.5212 0.5559 0.5559 0.8398 0.8398 0.8398 0.5205 0.5492 0.6843 0.5492 0.6843 0.5559 0.6843 0.5205 0.6843 0.5205 0.6843 0.5205 0.5205 0.5559 0.6843 0.5212 0.5205 0.5212 0.6843 0.6843 0.5492 0.5559 0.5205 0.8398 0.8398 0.5492 0.5205 0.5205 0.5559 0.5205 0.8398 0.5212 0.5212 0.5205 0.8398 0.5212 0.5205 0.5212 0.5205 0.5559 0.5205 0.5212 0.6843 0.5205 0.5212 0.5212 0.5492 0.5492 0.5492 0.6843 0.5205 0.8398 0.5559 0.8398 0.8398 0.5559 0.5492 0.5492 0.5492 0.8398 0.5212 0.5559 0.5205 0.5212 0.5212 0.6843 0.5205 0.6843 0.5559 0.8398 0.5559 0.5559 0.5559 0.8398 0.6843 0.5492 0.6843 0.5212 0.5212 0.5492 0.8398 0.5492 0.6843 0.5492 0.5492 0.5212 0.6843 0.5492 0.6843 0.6843 0.8398 0.5212 0.5559 0.5205 0.5205 0.5492 0.5492 0.5205 0.5492 0.5205 0.5205 0.5492 0.8398 0.6843 0.8398 0.5492 0.5492 0.6843 0.5492 0.5559 0.8398 0.6843 0.5205 0.5205 0.6843 0.5559 0.5559 0.5212 0.8398 0.5205 0.6843 0.5212 0.5212 0.6843 0.8398 0.6843 0.5212 0.5212 0.5212 0.6843 0.6843 0.5559 0.6843 0.5205 0.5212 0.5559 0.6843 0.6843 0.5559 0.5205 0.5212 0.8398 0.5205 0.6843 0.5492 0.6843 0.5559 0.5205 0.5212 0.8398 0.5212 0.5212 0.8398 0.5212 0.5559 0.5492 0.5559 0.5205 0.5212 0.5559 0.5212 0.6843 0.5212 0.5205 0.5205 0.8398 0.5212 0.8398 0.5212 0.5559 0.5205 0.6843 0.5205 0.5205 0.5559 0.5205 0.5212 0.5559 0.5212 0.5559 0.8398 0.5559 0.5205 0.5559 0.8398 0.8398 0.8398 0.5559 0.5212 0.6843 0.5205 0.6843 0.6843 0.6843 0.5212 0.5205 0.5212 0.5492 0.5559 0.6843 0.5212 0.6843 0.5492 0.5212 0.5212 0.6843 0.6843 0.5212 0.5205 0.5492 0.6843 0.5492 0.5559 0.5492 0.5212 0.5212 0.5212 0.5492 0.6843 0.5205 0.8398 0.8398 0.5559 0.5492 0.5492 0.5559 0.6843 0.6843 0.5559 0.5559 0.5559 0.5212 0.5492 0.6843 0.5205 0.5205 0.5212 0.5212 0.5212 0.5212 0.5212 0.8398 0.6843 0.5212 0.5212 0.5492 0.5492 0.8398 0.5212 0.5212 0.6843 0.5205 0.5492 0.6843 0.5212 0.5559 0.8398 0.5492 0.8398 0.5212 0.6843 0.5212 0.5492 0.6843 0.8398 0.8398 0.6843 0.8398 0.5205 0.5212 0.8398 0.5212 0.5559 0.5212 0.5212 0.6843 0.6843 0.5205 0.5212 0.5559 0.8398 0.5492 0.5559 0.6843 0.5212 0.8398 0.5559 0.5492 0.5559 0.5205 0.5205 0.5492 0.5559 0.5205 0.6843 0.5559 0.6843 0.5212 0.5205 0.6843 0.5492 0.5492 0.6843 0.5492 0.5205 0.5492 0.5205 0.6843 0.5212 0.5212 0.6843 0.6843 0.8398 0.5212 0.6843 0.5212 0.5205 0.5559 0.5212 0.6843 0.5205 0.6843 0.6843 0.5212 0.5212 0.5559 0.5492 0.5212 0.5212 0.8398 0.5492 0.5492 0.5559 0.5492 0.5492 0.8398 0.5492 0.5492 0.5205 0.6843 0.6843 0.5212 0.5492 0.5205 0.5212 0.5559 0.6843 0.6843 0.5492 0.6843 0.5559 0.8398 0.5205 0.6843 0.5205 0.6843 0.5492 0.5205 0.5212 0.6843 0.6843 0.6843 0.5212 0.5559 0.5559 0.5559 0.5492 0.5212 0.5559 0.5559 0.5559 0.5559 0.5559 0.8398 0.8398 0.5492 0.8398 0.8398 0.5205 0.5492 0.8398 0.8398 0.5559 0.8398 0.6843 0.5559 0.5212 0.5205 0.8398 0.8398 0.5492 0.5559 0.6843 0.5492 0.5492 0.5205 0.5492 0.5559 0.5212 0.5205 0.5212 0.5559 0.6843 0.5559 0.5212 0.5559 0.5559 0.6843 0.5212 0.6843 0.5212 0.8398 0.5212 0.5205 0.5205 0.5492 0.8398 0.8398 0.6843 0.5559 0.5212 0.5559 0.5205 0.5492 0.5559 0.5492 0.5205 0.5492 0.8398 0.5212 0.5559 0.6843 0.5205 0.5559 0.5559 0.8398 0.5205 0.5492 0.6843 0.5559 0.6843 0.5212 0.5205 0.5559 0.5492 0.8398 0.6843 0.5212 0.5559 0.5492 0.8398 0.5212 0.5559 0.6843 0.5212 0.5212 0.5492 0.8398 0.8398 0.6843 0.5205 0.5492 0.8398 0.8398 0.8398 0.5205 0.5212 0.5559 0.8398 0.5559 0.5559 0.5205 0.8398 0.6843 0.5492 0.6843 0.6843 0.6843 0.5212 0.5205 0.5559 0.5205 0.5492 0.8398 0.5205 0.5205 0.5212 0.5559 0.5492 0.5492 0.5212 0.8398 0.5492 0.6843 0.6843 0.6843 0.5212 0.5205 0.6843 0.5492 0.5559 0.8398 0.5559 0.5559 0.6843 0.5492 0.5205 0.5559 0.5205 0.6843 0.5205 0.5492 0.5559 0.5559 0.5559 0.5205 0.6843 0.5492 0.6843 0.6843 0.6843 0.5492 0.5559 0.5559 0.5492 0.8398 0.5559 0.5212 0.6843 0.5492 0.5559 0.5492 0.5205 0.6843 0.6843 0.6843 0.8398 0.5492 0.5492 0.5492 0.5559 0.5212 0.5492 0.5212 0.5492 0.5559 0.5559 0.5212 0.5559 0.5212 0.5492 0.5492 0.5492 0.5559 0.5212 0.5492 0.5212 0.8398 0.6843 0.6843 0.6843 0.5559 0.8398 0.5492 0.6843 0.5205 0.5492 0.5212 0.5492 0.5205 0.6843 0.8398 0.5205 0.5205 0.8398 0.5212 0.5492 0.5205 0.6843 0.5559 0.5205 0.5559 0.5492 0.5559 0.8398 0.8398 0.5212 0.5205 0.5212 0.6843 0.5205 0.5212 0.5212 0.5212 0.5559 0.5212 0.5205 0.6843 0.5205 0.8398 0.5559 0.5212 0.5559 0.5205 0.8398 0.5205 0.5212 0.8398 0.5212 0.5205 0.5492 0.6843 0.5559 0.5492 0.5205 0.5559 0.5205 0.5559 0.5205 0.5559 0.5492 0.6843 0.6843 0.5559 0.5559 0.5492 0.5212 0.5212 0.5205 0.5212 0.5212 0.6843 0.8398 0.5205 0.5205 0.5559 0.6843 0.5492 0.8398 0.8398 0.5212 0.5212 0.5492 0.8398 0.5205 0.5212 0.8398 0.5559 0.8398 0.5492 0.8398 0.5212 0.5205 0.5559 0.5492 0.8398 0.5492 0.5212 0.5205 0.5205 0.5492 0.5205 0.8398 0.5205 0.5205 0.8398 0.5212 0.5492 0.5492 0.5492 0.5205 0.5212 0.5212 0.6843 0.5205 0.5205 0.5205 0.5559 0.5559 0.5492 0.5212 0.5205 0.5212 0.5559 0.6843 0.5559 0.6843 0.5492 0.5205 0.6843 0.5205 0.5205 0.5559 0.5212 0.5212 0.8398 0.5492 0.5205 0.6843 0.8398 0.5559 0.5559 0.5559 0.5205 0.5205 0.5212 0.5205 0.5492 0.5492 0.6843 0.5492 0.5212 0.5492 0.8398 0.5492 0.5492 0.5205 0.5559 0.5205 0.5559 0.5492 0.6843 0.5212 0.5492 0.5492 0.8398 0.8398 0.6843 0.5205 0.5205 0.5212 0.5559 0.5205 0.8398 0.8398 0.5205 0.5492 0.6843 0.5212 0.6843 0.5559 0.5212 0.8398 0.8398 0.8398 0.6843 0.5559 0.5205 0.5559 0.5559 0.5492 0.5205 0.8398 0.5559 0.5212 0.8398 0.6843 0.5492 0.5205 0.5212 0.5559 0.6843 0.8398 0.8398 0.8398 0.5205 0.6843 0.8398 0.8398 0.5559 0.5559 0.5205 0.5492 0.5492 0.5212 0.5492 0.5492 0.5212 0.5212 0.5492 0.5492 0.5559 0.5492 0.5559 0.5205 0.6843 0.6843 0.5212 0.5492 0.8398 0.5492 0.6843 0.5205 0.5205 0.5205 0.5212 0.5205 0.8398 0.6843 0.8398 0.5212 0.5559 0.5492 0.5492 0.5559 0.5205 0.5212 0.5559 0.6843 0.8398 0.5492 0.5492 0.5212 0.5212 0.6843 0.6843 0.5205 0.5492 0.5492 0.5559 0.5492 0.8398 0.8398 0.6843 0.5205 0.5205 0.5205 0.6843 0.5492 0.5492 0.8398" HIT_INDICES="115 637 3152 3950 4248 4853 5294 5627 5702 5852 6006 6145 6154 6189 6571 6950 7537 7547 7583 7625 7640 7950 8191 8316 8357 8382 8396 8425 8637 8638 8649 8892 9338 9733 9794 9848 9855 9989 10012 10017 10062 10086 10119 10120 10122 10131 10303 10309 10412 10483 10550 10596 10608 10630 10637 10674 10725 10762 11101 11311 11330 11358 11378 11632 11648 11742 11755 11858 11924 11952 12015 12040 12066 12137 12241 12316 12342 12343 12402 12544 12545 12546 12706 12834 12844 12883 12908 13018 13053 13058 13095 13260 13315 13348 13421 13522 13649 13823 14160 14258 14274 14321 14617 14658 14681 14716 14793 14880 14954 14983 15145 15202 15206 15209 15277 15286 15339 15403 15500 15553 15563 15713 15790 15802 15866 15941 15942 15957 15988 16016 16113 16141 16312 16329 16389 16525 16538 16622 16698 16715 16724 16744 16849 16892 16954 16956 17046 17066 17073 17109 17130 17136 17139 17149 17199 17306 17340 17501 17778 17802 17883 17934 18178 18205 18261 18343 18660 18671 18684 18800 18889 18947 19023 19330 19531 19603 19740 19762 19782 19804 19834 20085 20143 20209 20252 20314 20562 20567 20690 20696 20706 20897 21256 21346 21457 21594 21649 21877 22133 22159 22220 22305 22441 22666 22715 22748 23234 23261 23363 23588 24018 24090 24160 24191 24347 24448 24659 24726 25048 25114 25188 25477 25519 25927 26009 26033 26040 26052 26636 26687 26809 26842 26865 26867 27084 27096 27222 27226 27485 27580 27630 27670 27959 27967 28001 28048 28158 28170 28500 28749 28841 29120 29161 29281 29387 29724 30641 32051 32069 32654 35086 35132 35848 37009 37512 39902 39903 40570 40943 41364 42198 43945 43946 44475 45332 46070 46115 46723 46724 48040 49061 54400 54464 55651 56950 58947" ES_PROFILE="-0.0019 -0.0108 -0.0535 -0.0670 -0.0721 -0.0823 -0.0898 -0.0954 -0.0967 0.4342 0.5120 0.5491 0.5869 0.6193 0.6257 0.6275 0.6226 0.6275 0.6318 0.6359 0.6404 0.6392 0.6388 0.6401 0.6428 0.6458 0.6489 0.6518 0.6513 0.6544 0.6573 0.6560 0.6509 0.6464 0.6476 0.6489 0.6509 0.6508 0.6525 0.6545 0.6558 0.6575 0.6590 0.6610 0.6630 0.6649 0.6640 0.6659 0.6660 0.6667 0.6675 0.6685 0.6702 0.6717 0.6734 0.6746 0.6755 0.6767 0.6726 0.6707 0.6721 0.6732 0.6745 0.6718 0.6731 0.6730 0.6743 0.6741 0.6744 0.6754 0.6758 0.6769 0.6779 0.6781 0.6777 0.6779 0.6788 0.6802 0.6806 0.6795 0.6808 0.6822 0.6808 0.6799 0.6810 0.6816 0.6825 0.6819 0.6825 0.6837 0.6843 0.6827 0.6830 0.6837 0.6836 0.6831 0.6821 0.6802 0.6756 0.6750 0.6758 0.6761 0.6721 0.6725 0.6731 0.6735 0.6732 0.6728 0.6725 0.6730 0.6712 0.6712 0.6721 0.6730 0.6728 0.6736 0.6737 0.6735 0.6728 0.6728 0.6736 0.6719 0.6715 0.6722 0.6720 0.6716 0.6725 0.6731 0.6734 0.6738 0.6731 0.6734 0.6714 0.6719 0.6718 0.6703 0.6709 0.6703 0.6698 0.6703 0.6710 0.6714 0.6705 0.6705 0.6703 0.6710 0.6703 0.6707 0.6714 0.6715 0.6720 0.6726 0.6733 0.6739 0.6739 0.6728 0.6730 0.6710 0.6670 0.6673 0.6666 0.6665 0.6630 0.6632 0.6629 0.6622 0.6575 0.6579 0.6583 0.6570 0.6561 0.6558 0.6551 0.6505 0.6476 0.6470 0.6452 0.6454 0.6457 0.6459 0.6459 0.6422 0.6418 0.6412 0.6410 0.6405 0.6368 0.6373 0.6357 0.6361 0.6365 0.6337 0.6281 0.6270 0.6256 0.6237 0.6233 0.6198 0.6159 0.6159 0.6153 0.6143 0.6124 0.6089 0.6085 0.6083 0.6004 0.6003 0.5990 0.5955 0.5885 0.5876 0.5867 0.5865 0.5842 0.5828 0.5795 0.5786 0.5734 0.5725 0.5716 0.5669 0.5664 0.5597 0.5585 0.5583 0.5584 0.5584 0.5487 0.5480 0.5461 0.5457 0.5455 0.5456 0.5421 0.5420 0.5400 0.5401 0.5359 0.5344 0.5336 0.5331 0.5283 0.5282 0.5278 0.5271 0.5253 0.5252 0.5196 0.5155 0.5139 0.5092 0.5086 0.5066 0.5048 0.4991 0.4835 0.4596 0.4593 0.4494 0.4080 0.4073 0.3951 0.3754 0.3669 0.3263 0.3263 0.3150 0.3087 0.3016 0.2874 0.2578 0.2578 0.2488 0.2343 0.2218 0.2210 0.2107 0.2107 0.1884 0.1711 0.0804 0.0793 0.0592 0.0371 0.0032" RANK_AT_ES="13095.0000" RANK_SCORE_AT_ES="1.7623"/>
  <DTG RANKED_LIST="fpkm.rnk" TEMPLATE="sample.cls" GENESET="gene_sets.gmt#REGULATION_OF_PHOSPHOPROTEIN_PHOSPHATASE_ACTIVITY(GO:0043666)" ES="0.6608" NES="1.1283" NP="0.1410" FDR="0.3671" FWER="1.0000" RND_ES="0.7419 0.5310 0.5310 0.5395 0.5395 0.6608 0.5395 0.6608 0.5314 0.6608 0.7419 0.6608 0.6608 0.6608 0.5395 0.5314 0.5310 0.5310 0.5310 0.5282 0.5282 0.5310 0.6608 0.5310 0.5282 0.6608 0.6608 0.5282 0.5395 0.6608 0.5314 0.5395 0.7419 0.6608 0.7419 0.5282 0.6608 0.5395 0.5282 0.5282 0.5314 0.5314 0.5282 0.6608 0.5314 0.6608 0.5282 0.5310 0.6608 0.5314 0.6608 0.7419 0.5395 0.5282 0.5310 0.6608 0.6608 0.5282 0.5310 0.5395 0.5395 0.6608 0.5282 0.7419 0.5282 0.5395 0.7419 0.5310 0.5314 0.7419 0.5282 0.5395 0.5314 0.6608 0.6608 0.5310 0.7419 0.7419 0.5395 0.5395 0.5314 0.6608 0.5310 0.5310 0.5282 0.7419 0.5282 0.5282 0.5282 0.5314 0.7419 0.5395 0.7419 0.5395 0.5314 0.6608 0.5282 0.5310 0.7419 0.5314 0.5314 0.6608 0.5310 0.7419 0.5395 0.7419 0.5314 0.6608 0.5310 0.7419 0.6608 0.7419 0.6608 0.6608 0.7419 0.5395 0.5395 0.5310 0.5314 0.5282 0.5395 0.6608 0.6608 0.6608 0.6608 0.5314 0.5282 0.6608 0.5282 0.5395 0.6608 0.7419 0.5282 0.5282 0.5282 0.5282 0.5395 0.7419 0.7419 0.6608 0.5314 0.6608 0.6608 0.7419 0.5282 0.6608 0.7419 0.6608 0.5314 0.5314 0.5282 0.5314 0.5314 0.5395 0.6608 0.7419 0.5314 0.5395 0.5395 0.5282 0.6608 0.5314 0.5395 0.5310 0.5395 0.5395 0.7419 0.7419 0.7419 0.5282 0.5314 0.6608 0.5314 0.6608 0.5395 0.6608 0.5282 0.6608 0.5282 0.6608 0.5282 0.5282 0.5395 0.6608 0.5310 0.5282 0.5310 0.6608 0.6608 0.5314 0.5395 0.5282 0.7419 0.7419 0.5314 0.5282 0.5282 0.5395 0.5282 0.7419 0.5310 0.5310 0.5282 0.7419 0.5310 0.5282 0.5310 0.5282 0.5395 0.5282 0.5310 0.6608 0.5282 0.5310 0.5310 0.5314 0.5314 0.5314 0.6608 0.5282 0.7419 0.5395 0.7419 0.7419 0.5395 0.5314 0.5314 0.5314 0.7419 0.5310 0.5395 0.5282 0.5310 0.5310 0.6608 0.5282 0.6608 0.5395 0.7419 0.5395 0.5395 0.5395 0.7419 0.6608 0.5314 0.6608 0.5310 0.5310 0.5314 0.7419 0.5314 0.6608 0.5314 0.5314 0.5310 0.6608 0.5314 0.6608 0.6608 0.7419 0.5310 0.5395 0.5282 0.5282 0.5314 0.5314 0.5282 0.5314 0.5282 0.5282 0.5314 0.7419 0.6608 0.7419 0.5314 0.5314 0.6608 0.5314 0.5395 0.7419 0.6608 0.5282 0.5282 0.6608 0.5395 0.5395 0.5310 0.7419 0.5282 0.6608 0.5310 0.5310 0.6608 0.7419 0.6608 0.5310 0.5310 0.5310 0.6608 0.6608 0.5395 0.6608 0.5282 0.5310 0.5395 0.6608 0.6608 0.5395 0.5282 0.5310 0.7419 0.5282 0.6608 0.5314 0.6608 0.5395 0.5282 0.5310 0.7419 0.5310 0.5310 0.7419 0.5310 0.5395 0.5314 0.5395 0.5282 0.5310 0.5395 0.5310 0.6608 0.5310 0.5282 0.5282 0.7419 0.5310 0.7419 0.5310 0.5395 0.5282 0.6608 0.5282 0.5282 0.5395 0.5282 0.5310 0.5395 0.5310 0.5395 0.7419 0.5395 0.5282 0.5395 0.7419 0.7419 0.7419 0.5395 0.5310 0.6608 0.5282 0.6608 0.6608 0.6608 0.5310 0.5282 0.5310 0.5314 0.5395 0.6608 0.5310 0.6608 0.5314 0.5310 0.5310 0.6608 0.6608 0.5310 0.5282 0.5314 0.6608 0.5314 0.5395 0.5314 0.5310 0.5310 0.5310 0.5314 0.6608 0.5282 0.7419 0.7419 0.5395 0.5314 0.5314 0.5395 0.6608 0.6608 0.5395 0.5395 0.5395 0.5310 0.5314 0.6608 0.5282 0.5282 0.5310 0.5310 0.5310 0.5310 0.5310 0.7419 0.6608 0.5310 0.5310 0.5314 0.5314 0.7419 0.5310 0.5310 0.6608 0.5282 0.5314 0.6608 0.5310 0.5395 0.7419 0.5314 0.7419 0.5310 0.6608 0.5310 0.5314 0.6608 0.7419 0.7419 0.6608 0.7419 0.5282 0.5310 0.7419 0.5310 0.5395 0.5310 0.5310 0.6608 0.6608 0.5282 0.5310 0.5395 0.7419 0.5314 0.5395 0.6608 0.5310 0.7419 0.5395 0.5314 0.5395 0.5282 0.5282 0.5314 0.5395 0.5282 0.6608 0.5395 0.6608 0.5310 0.5282 0.6608 0.5314 0.5314 0.6608 0.5314 0.5282 0.5314 0.5282 0.6608 0.5310 0.5310 0.6608 0.6608 0.7419 0.5310 0.6608 0.5310 0.5282 0.5395 0.5310 0.6608 0.5282 0.6608 0.6608 0.5310 0.5310 0.5395 0.5314 0.5310 0.5310 0.7419 0.5314 0.5314 0.5395 0.5314 0.5314 0.7419 0.5314 0.5314 0.5282 0.6608 0.6608 0.5310 0.5314 0.5282 0.5310 0.5395 0.6608 0.6608 0.5314 0.6608 0.5395 0.7419 0.5282 0.6608 0.5282 0.6608 0.5314 0.5282 0.5310 0.6608 0.6608 0.6608 0.5310 0.5395 0.5395 0.5395 0.5314 0.5310 0.5395 0.5395 0.5395 0.5395 0.5395 0.7419 0.7419 0.5314 0.7419 0.7419 0.5282 0.5314 0.7419 0.7419 0.5395 0.7419 0.6608 0.5395 0.5310 0.5282 0.7419 0.7419 0.5314 0.5395 0.6608 0.5314 0.5314 0.5282 0.5314 0.5395 0.5310 0.5282 0.5310 0.5395 0.6608 0.5395 0.5310 0.5395 0.5395 0.6608 0.5310 0.6608 0.5310 0.7419 0.5310 0.5282 0.5282 0.5314 0.7419 0.7419 0.6608 0.5395 0.5310 0.5395 0.5282 0.5314 0.5395 0.5314 0.5282 0.5314 0.7419 0.5310 0.5395 0.6608 0.5282 0.5395 0.5395 0.7419 0.5282 0.5314 0.6608 0.5395 0.6608 0.5310 0.5282 0.5395 0.5314 0.7419 0.6608 0.5310 0.5395 0.5314 0.7419 0.5310 0.5395 0.6608 0.5310 0.5310 0.5314 0.7419 0.7419 0.6608 0.5282 0.5314 0.7419 0.7419 0.7419 0.5282 0.5310 0.5395 0.7419 0.5395 0.5395 0.5282 0.7419 0.6608 0.5314 0.6608 0.6608 0.6608 0.5310 0.5282 0.5395 0.5282 0.5314 0.7419 0.5282 0.5282 0.5310 0.5395 0.5314 0.5314 0.5310 0.7419 0.5314 0.6608 0.6608 0.6608 0.5310 0.5282 0.6608 0.5314 0.5395 0.7419 0.5395 0.5395 0.6608 0.5314 0.5282 0.5395 0.5282 0.6608 0.5282 0.5314 0.5395 0.5395 0.5395 0.5282 0.6608 0.5314 0.6608 0.6608 0.6608 0.5314 0.5395 0.5395 0.5314 0.7419 0.5395 0.5310 0.6608 0.5314 0.5395 0.5314 0.5282 0.6608 0.6608 0.6608 0.7419 0.5314 0.5314 0.5314 0.5395 0.5310 0.5314 0.5310 0.5314 0.5395 0.5395 0.5310 0.5395 0.5310 0.5314 0.5314 0.5314 0.5395 0.5310 0.5314 0.5310 0.7419 0.6608 0.6608 0.6608 0.5395 0.7419 0.5314 0.6608 0.5282 0.5314 0.5310 0.5314 0.5282 0.6608 0.7419 0.5282 0.5282 0.7419 0.5310 0.5314 0.5282 0.6608 0.5395 0.5282 0.5395 0.5314 0.5395 0.7419 0.7419 0.5310 0.5282 0.5310 0.6608 0.5282 0.5310 0.5310 0.5310 0.5395 0.5310 0.5282 0.6608 0.5282 0.7419 0.5395 0.5310 0.5395 0.5282 0.7419 0.5282 0.5310 0.7419 0.5310 0.5282 0.5314 0.6608 0.5395 0.5314 0.5282 0.5395 0.5282 0.5395 0.5282 0.5395 0.5314 0.6608 0.6608 0.5395 0.5395 0.5314 0.5310 0.5310 0.5282 0.5310 0.5310 0.6608 0.7419 0.5282 0.5282 0.5395 0.6608 0.5314 0.7419 0.7419 0.5310 0.5310 0.5314 0.7419 0.5282 0.5310 0.7419 0.5395 0.7419 0.5314 0.7419 0.5310 0.5282 0.5395 0.5314 0.7419 0.5314 0.5310 0.5282 0.5282 0.5314 0.5282 0.7419 0.5282 0.5282 0.7419 0.5310 0.5314 0.5314 0.5314 0.5282 0.5310 0.5310 0.6608 0.5282 0.5282 0.5282 0.5395 0.5395 0.5314 0.5310 0.5282 0.5310 0.5395 0.6608 0.5395 0.6608 0.5314 0.5282 0.6608 0.5282 0.5282 0.5395 0.5310 0.5310 0.7419 0.5314 0.5282 0.6608 0.7419 0.5395 0.5395 0.5395 0.5282 0.5282 0.5310 0.5282 0.5314 0.5314 0.6608 0.5314 0.5310 0.5314 0.7419 0.5314 0.5314 0.5282 0.5395 0.5282 0.5395 0.5314 0.6608 0.5310 0.5314 0.5314 0.7419 0.7419 0.6608 0.5282 0.5282 0.5310 0.5395 0.5282 0.7419 0.7419 0.5282 0.5314 0.6608 0.5310 0.6608 0.5395 0.5310 0.7419 0.7419 0.7419 0.6608 0.5395 0.5282 0.5395 0.5395 0.5314 0.5282 0.7419 0.5395 0.5310 0.7419 0.6608 0.5314 0.5282 0.5310 0.5395 0.6608 0.7419 0.7419 0.7419 0.5282 0.6608 0.7419 0.7419 0.5395 0.5395 0.5282 0.5314 0.5314 0.5310 0.5314 0.5314 0.5310 0.5310 0.5314 0.5314 0.5395 0.5314 0.5395 0.5282 0.6608 0.6608 0.5310 0.5314 0.7419 0.5314 0.6608 0.5282 0.5282 0.5282 0.5310 0.5282 0.7419 0.6608 0.7419 0.5310 0.5395 0.5314 0.5314 0.5395 0.5282 0.5310 0.5395 0.6608 0.7419 0.5314 0.5314 0.5310 0.5310 0.6608 0.6608 0.5282 0.5314 0.5314 0.5395 0.5314 0.7419 0.7419 0.6608 0.5282 0.5282 0.5282 0.6608 0.5314 0.5314 0.7419" HIT_INDICES="257 2613 3030 5993 6015 6218 6361 6445 6639 6922 7544 8402 8937 9368 9543 10634 10702 10888 11321 11540 11643 11777 12348 12409 12542 12925 13091 13489 13531 13925 13969 14027 14286 14713 14727 14843 14994 15125 15215 15284 15301 15304 15810 15849 16132 16147 16305 16834 16883 17343 17559 17619 17766 17813 18323 18877 19130 19183 19197 19211 19385 19550 20036 20127 20304 20384 20585 21087 21099 21151 21338 21350 21506 21709 21842 21981 22011 22189 22837 22855 23396 23538 23558 23801 23921 24258 24468 25066 25271 25414 25798 25996 26231 26534 26904 27822 27969 28143 29274 29620 30305 32802 36351 39144 41066 51022 51164 52356 56701 57062" ES_PROFILE="-0.0043 -0.0442 -0.0512 0.1714 0.4054 0.4939 0.5502 0.5989 0.6309 0.6521 0.6567 0.6524 0.6518 0.6520 0.6561 0.6432 0.6475 0.6497 0.6473 0.6484 0.6514 0.6537 0.6482 0.6513 0.6531 0.6505 0.6514 0.6482 0.6510 0.6477 0.6503 0.6527 0.6515 0.6474 0.6502 0.6513 0.6517 0.6524 0.6537 0.6554 0.6580 0.6608 0.6549 0.6569 0.6547 0.6570 0.6568 0.6503 0.6518 0.6463 0.6448 0.6460 0.6456 0.6470 0.6403 0.6328 0.6303 0.6312 0.6328 0.6344 0.6332 0.6321 0.6255 0.6256 0.6242 0.6245 0.6226 0.6156 0.6168 0.6174 0.6156 0.6168 0.6156 0.6135 0.6125 0.6115 0.6122 0.6105 0.6006 0.6015 0.5934 0.5920 0.5927 0.5895 0.5885 0.5836 0.5810 0.5716 0.5689 0.5672 0.5613 0.5586 0.5552 0.5506 0.5448 0.5296 0.5273 0.5246 0.5055 0.4997 0.4881 0.4458 0.3857 0.3385 0.3059 0.1373 0.1349 0.1148 0.0412 0.0351" RANK_AT_ES="15304.0000" RANK_SCORE_AT_ES="1.3370"/>
  <DTG RANKED_LIST="fpkm.rnk" TEMPLATE="sample.cls" GENESET="gene_sets.gmt#CYTOSKELETON_DEPENDENT_INTRACELLULAR_TRANSPORT(GO:0030705)" ES="0.6899" NES="1.1283" NP="0.1410" FDR="0.3671" FWER="1.0000" RND_ES="0.8517 0.5339 0.5339 0.5501 0.5501 0.6899 0.5501 0.6899 0.5483 0.6899 0.8517 0.6899 0.6899 0.6899 0.5501 0.5483 0.5339 0.5339 0.5339 0.5275 0.5275 0.5339 0.6899 0.5339 0.5275 0.6899 0.6899 0.5275 0.5501 0.6899 0.5483 0.5501 0.8517 0.6899 0.8517 0.5275 0.6899 0.5501 0.5275 0.5275 0.5483 0.5483 0.5275 0.6899 0.5483 0.6899 0.5275 0.5339 0.6899 0.5483 0.6899 0.8517 0.5501 0.5275 0.5339 0.6899 0.6899 0.5275 0.5339 0.5501 0.5501 0.6899 0.5275 0.8517 0.5275 0.5501 0.8517 0.5339 0.5483 0.8517 0.5275 0.5501 0.5483 0.6899 0.6899 0.5339 0.8517 0.8517 0.5501 0.5501 0.5483 0.6899 0.5339 0.5339 0.5275 0.8517 0.5275 0.5275 0.5275 0.5483 0.8517 0.5501 0.8517 0.5501 0.5483 0.6899 0.5275 0.5339 0.8517 0.5483 0.5483 0.6899 0.5339 0.8517 0.5501 0.8517 0.5483 0.6899 0.5339 0.8517 0.6899 0.8517 0.6899 0.6899 0.8517 0.5501 0.5501 0.5339 0.5483 0.5275 0.5501 0.6899 0.6899 0.6899 0.6899 0.5483 0.5275 0.6899 0.5275 0.5501 0.6899 0.8517 0.5275 0.5275 0.5275 0.5275 0.5501 0.8517 0.8517 0.6899 0.5483 0.6899 0.6899 0.8517 0.5275 0.6899 0.8517 0.6899 0.5483 0.5483 0.5275 0.5483 0.5483 0.5501 0.6899 0.8517 0.5483 0.5501 0.5501 0.5275 0.6899 0.5483 0.5501 0.5339 0.5501 0.5501 0.8517 0.8517 0.8517 0.5275 0.5483 0.6899 0.5483 0.6899 0.5501 0.6899 0.5275 0.6899 0.5275 0.6899 0.5275 0.5275 0.5501 0.6899 0.5339 0.5275 0.5339 0.6899 0.6899 0.5483 0.5501 0.5275 0.8517 0.8517 0.5483 0.5275 0.5275 0.5501 0.5275 0.8517 0.5339 0.5339 0.5275 0.8517 0.5339 0.5275 0.5339 0.5275 0.5501 0.5275 0.5339 0.6899 0.5275 0.5339 0.5339 0.5483 0.5483 0.5483 0.6899 0.5275 0.8517 0.5501 0.8517 0.8517 0.5501 0.5483 0.5483 0.5483 0.8517 0.5339 0.5501 0.5275 0.5339 0.5339 0.6899 0.5275 0.6899 0.5501 0.8517 0.5501 0.5501 0.5501 0.8517 0.6899 0.5483 0.6899 0.5339 0.5339 0.5483 0.8517 0.5483 0.6899 0.5483 0.5483 0.5339 0.6899 0.5483 0.6899 0.6899 0.8517 0.5339 0.5501 0.5275 0.5275 0.5483 0.5483 0.5275 0.5483 0.5275 0.5275 0.5483 0.8517 0.6899 0.8517 0.5483 0.5483 0.6899 0.5483 0.5501 0.8517 0.6899 0.5275 0.5275 0.6899 0.5501 0.5501 0.5339 0.8517 0.5275 0.6899 0.5339 0.5339 0.6899 0.8517 0.6899 0.5339 0.5339 0.5339 0.6899 0.6899 0.5501 0.6899 0.5275 0.5339 0.5501 0.6899 0.6899 0.5501 0.5275 0.5339 0.8517 0.5275 0.6899 0.5483 0.6899 0.5501 0.5275 0.5339 0.8517 0.5339 0.5339 0.8517 0.5339 0.5501 0.5483 0.5501 0.5275 0.5339 0.5501 0.5339 0.6899 0.5339 0.5275 0.5275 0.8517 0.5339 0.8517 0.5339 0.5501 0.5275 0.6899 0.5275 0.5275 0.5501 0.5275 0.5339 0.5501 0.5339 0.5501 0.8517 0.5501 0.5275 0.5501 0.8517 0.8517 0.8517 0.5501 0.5339 0.6899 0.5275 0.6899 0.6899 0.6899 0.5339 0.5275 0.5339 0.5483 0.5501 0.6899 0.5339 0.6899 0.5483 0.5339 0.5339 0.6899 0.6899 0.5339 0.5275 0.5483 0.6899 0.5483 0.5501 0.5483 0.5339 0.5339 0.5339 0.5483 0.6899 0.5275 0.8517 0.8517 0.5501 0.5483 0.5483 0.5501 0.6899 0.6899 0.5501 0.5501 0.5501 0.5339 0.5483 0.6899 0.5275 0.5275 0.5339 0.5339 0.5339 0.5339 0.5339 0.8517 0.6899 0.5339 0.5339 0.5483 0.5483 0.8517 0.5339 0.5339 0.6899 0.5275 0.5483 0.6899 0.5339 0.5501 0.8517 0.5483 0.8517 0.5339 0.6899 0.5339 0.5483 0.6899 0.8517 0.8517 0.6899 0.8517 0.5275 0.5339 0.8517 0.5339 0.5501 0.5339 0.5339 0.6899 0.6899 0.5275 0.5339 0.5501 0.8517 0.5483 0.5501 0.6899 0.5339 0.8517 0.5501 0.5483 0.5501 0.5275 0.5275 0.5483 0.5501 0.5275 0.6899 0.5501 0.6899 0.5339 0.5275 0.6899 0.5483 0.5483 0.6899 0.5483 0.5275 0.5483 0.5275 0.6899 0.5339 0.5339 0.6899 0.6899 0.8517 0.5339 0.6899 0.5339 0.5275 0.5501 0.5339 0.6899 0.5275 0.6899 0.6899 0.5339 0.5339 0.5501 0.5483 0.5339 0.5339 0.8517 0.5483 0.5483 0.5501 0.5483 0.5483 0.8517 0.5483 0.5483 0.5275 0.6899 0.6899 0.5339 0.5483 0.5275 0.5339 0.5501 0.6899 0.6899 0.5483 0.6899 0.5501 0.8517 0.5275 0.6899 0.5275 0.6899 0.5483 0.5275 0.5339 0.6899 0.6899 0.6899 0.5339 0.5501 0.5501 0.5501 0.5483 0.5339 0.5501 0.5501 0.5501 0.5501 0.5501 0.8517 0.8517 0.5483 0.8517 0.8517 0.5275 0.5483 0.8517 0.8517 0.5501 0.8517 0.6899 0.5501 0.5339 0.5275 0.8517 0.8517 0.5483 0.5501 0.6899 0.5483 0.5483 0.5275 0.5483 0.5501 0.5339 0.5275 0.5339 0.5501 0.6899 0.5501 0.5339 0.5501 0.5501 0.6899 0.5339 0.6899 0.5339 0.8517 0.5339 0.5275 0.5275 0.5483 0.8517 0.8517 0.6899 0.5501 0.5339 0.5501 0.5275 0.5483 0.5501 0.5483 0.5275 0.5483 0.8517 0.5339 0.5501 0.6899 0.5275 0.5501 0.5501 0.8517 0.5275 0.5483 0.6899 0.5501 0.6899 0.5339 0.5275 0.5501 0.5483 0.8517 0.6899 0.5339 0.5501 0.5483 0.8517 0.5339 0.5501 0.6899 0.5339 0.5339 0.5483 0.8517 0.8517 0.6899 0.5275 0.5483 0.8517 0.8517 0.8517 0.5275 0.5339 0.5501 0.8517 0.5501 0.5501 0.5275 0.8517 0.6899 0.5483 0.6899 0.6899 0.6899 0.5339 0.5275 0.5501 0.5275 0.5483 0.8517 0.5275 0.5275 0.5339 0.5501 0.5483 0.5483 0.5339 0.8517 0.5483 0.6899 0.6899 0.6899 0.5339 0.5275 0.6899 0.5483 0.5501 0.8517 0.5501 0.5501 0.6899 0.5483 0.5275 0.5501 0.5275 0.6899 0.5275 0.5483 0.5501 0.5501 0.5501 0.5275 0.6899 0.5483 0.6899 0.6899 0.6899 0.5483 0.5501 0.5501 0.5483 0.8517 0.5501 0.5339 0.6899 0.5483 0.5501 0.5483 0.5275 0.6899 0.6899 0.6899 0.8517 0.5483 0.5483 0.5483 0.5501 0.5339 0.5483 0.5339 0.5483 0.5501 0.5501 0.5339 0.5501 0.5339 0.5483 0.5483 0.5483 0.5501 0.5339 0.5483 0.5339 0.8517 0.6899 0.6899 0.6899 0.5501 0.8517 0.5483 0.6899 0.5275 0.5483 0.5339 0.5483 0.5275 0.6899 0.8517 0.5275 0.5275 0.8517 0.5339 0.5483 0.5275 0.6899 0.5501 0.5275 0.5501 0.5483 0.5501 0.8517 0.8517 0.5339 0.5275 0.5339 0.6899 0.5275 0.5339 0.5339 0.5339 0.5501 0.5339 0.5275 0.6899 0.5275 0.8517 0.5501 0.5339 0.5501 0.5275 0.8517 0.5275 0.5339 0.8517 0.5339 0.5275 0.5483 0.6899 0.5501 0.5483 0.5275 0.5501 0.5275 0.5501 0.5275 0.5501 0.5483 0.6899 0.6899 0.5501 0.5501 0.5483 0.5339 0.5339 0.5275 0.5339 0.5339 0.6899 0.8517 0.5275 0.5275 0.5501 0.6899 0.5483 0.8517 0.8517 0.5339 0.5339 0.5483 0.8517 0.5275 0.5339 0.8517 0.5501 0.8517 0.5483 0.8517 0.5339 0.5275 0.5501 0.5483 0.8517 0.5483 0.5339 0.5275 0.5275 0.5483 0.5275 0.8517 0.5275 0.5275 0.8517 0.5339 0.5483 0.5483 0.5483 0.5275 0.5339 0.5339 0.6899 0.5275 0.5275 0.5275 0.5501 0.5501 0.5483 0.5339 0.5275 0.5339 0.5501 0.6899 0.5501 0.6899 0.5483 0.5275 0.6899 0.5275 0.5275 0.5501 0.5339 0.5339 0.8517 0.5483 0.5275 0.6899 0.8517 0.5501 0.5501 0.5501 0.5275 0.5275 0.5339 0.5275 0.5483 0.5483 0.6899 0.5483 0.5339 0.5483 0.8517 0.5483 0.5483 0.5275 0.5501 0.5275 0.5501 0.5483 0.6899 0.5339 0.5483 0.5483 0.8517 0.8517 0.6899 0.5275 0.5275 0.5339 0.5501 0.5275 0.8517 0.8517 0.5275 0.5483 0.6899 0.5339 0.6899 0.5501 0.5339 0.8517 0.8517 0.8517 0.6899 0.5501 0.5275 0.5501 0.5501 0.5483 0.5275 0.8517 0.5501 0.5339 0.8517 0.6899 0.5483 0.5275 0.5339 0.5501 0.6899 0.8517 0.8517 0.8517 0.5275 0.6899 0.8517 0.8517 0.5501 0.5501 0.5275 0.5483 0.5483 0.5339 0.5483 0.5483 0.5339 0.5339 0.5483 0.5483 0.5501 0.5483 0.5501 0.5275 0.6899 0.6899 0.5339 0.5483 0.8517 0.5483 0.6899 0.5275 0.5275 0.5275 0.5339 0.5275 0.8517 0.6899 0.8517 0.5339 0.5501 0.5483 0.5483 0.5501 0.5275 0.5339 0.5501 0.6899 0.8517 0.5483 0.5483 0.5339 0.5339 0.6899 0.6899 0.5275 0.5483 0.5483 0.5501 0.5483 0.8517 0.8517 0.6899 0.5275 0.5275 0.5275 0.6899 0.5483 0.5483 0.8517" HIT_INDICES="160 1171 5031 5211 5952 5977 5985 6047 6071 6760 6798 6915 7214 7588 7715 7745 7884 8620 8657 8694 8723 8776 9316 9332 9355 9516 9717 9987 10043 10064 10185 10544 10825 10898 11066 11290 11957 12056 12234 12244 12283 12417 12721 12876 13157 13376 13386 13479 13566 13570 13643 13651 13990 14133 14248 14490 14583 14613 14664 14770 14894 14948 15116 15119 15158 15245 15248 15340 15381 15387 15406 15522 15770 15989 16068 16128 16489 16509 16749 16975 17004 17381 17439 17671 18025 18091 18238 18334 18531 18537 18572 18664 18952 19067 19263 19532 19543 19641 19834 20032 20316 20357 20774 20833 20836 21065 21115 21209 21410 21506 21510 21515 21539 21716 22122 22209 22480 22638 22673 22675 22912 23130 23540 23562 23696 23721 23746 23955 23996 24145 24245 24255 24319 24727 24790 24905 24906 24912 25585 25640 25911 26045 26145 26290 26407 26969 27473 27894 28080 28244 28337 28972 29256 29713 48409 55622" ES_PROFILE="-0.0027 -0.0198 -0.0852 -0.0883 0.0994 0.2664 0.4239 0.5252 0.6153 0.6198 0.6348 0.6469 0.6525 0.6541 0.6594 0.6663 0.6708 0.6634 0.6678 0.6722 0.6766 0.6805 0.6754 0.6793 0.6829 0.6840 0.6843 0.6832 0.6856 0.6887 0.6899 0.6869 0.6850 0.6866 0.6866 0.6855 0.6766 0.6772 0.6765 0.6787 0.6803 0.6803 0.6772 0.6767 0.6739 0.6722 0.6739 0.6743 0.6747 0.6765 0.6772 0.6789 0.6750 0.6743 0.6742 0.6718 0.6719 0.6731 0.6739 0.6737 0.6732 0.6739 0.6727 0.6742 0.6751 0.6752 0.6767 0.6766 0.6775 0.6789 0.6801 0.6796 0.6769 0.6746 0.6747 0.6750 0.6703 0.6713 0.6685 0.6660 0.6667 0.6616 0.6618 0.6590 0.6541 0.6541 0.6527 0.6522 0.6499 0.6509 0.6513 0.6508 0.6469 0.6460 0.6436 0.6400 0.6408 0.6400 0.6377 0.6352 0.6313 0.6314 0.6252 0.6250 0.6258 0.6227 0.6226 0.6218 0.6192 0.6183 0.6190 0.6196 0.6200 0.6177 0.6115 0.6107 0.6068 0.6047 0.6048 0.6054 0.6020 0.5989 0.5925 0.5927 0.5910 0.5911 0.5912 0.5882 0.5880 0.5860 0.5848 0.5851 0.5845 0.5780 0.5774 0.5759 0.5763 0.5767 0.5656 0.5651 0.5608 0.5589 0.5575 0.5554 0.5537 0.5444 0.5361 0.5291 0.5261 0.5235 0.5220 0.5113 0.5065 0.4988 0.1818 0.0596" RANK_AT_ES="10185.0000" RANK_SCORE_AT_ES="2.8879"/>
  <DTG RANKED_LIST="fpkm.rnk" TEMPLATE="sample.cls" GENESET="gene_sets.gmt#DERMATAN_SULFATE_PROTEOGLYCAN_BIOSYNTHETIC_PROCESS(GO:0050651)" ES="0.6831" NES="1.1284" NP="0.0000" FDR="0.3671" FWER="1.0000" RND_ES="0.6771 0.5384 0.5384 0.6110 0.6110 0.6831 0.6110 0.6831 0.6011 0.6831 0.6771 0.6831 0.6831 0.6831 0.6110 0.6011 0.5384 0.5384 0.5384 0.5274 0.5274 0.5384 0.6831 0.5384 0.5274 0.6831 0.6831 0.5274 0.6110 0.6831 0.6011 0.6110 0.6771 0.6831 0.6771 0.5274 0.6831 0.6110 0.5274 0.5274 0.6011 0.6011 0.5274 0.6831 0.6011 0.6831 0.5274 0.5384 0.6831 0.6011 0.6831 0.6771 0.6110 0.5274 0.5384 0.6831 0.6831 0.5274 0.5384 0.6110 0.6110 0.6831 0.5274 0.6771 0.5274 0.6110 0.6771 0.5384 0.6011 0.6771 0.5274 0.6110 0.6011 0.6831 0.6831 0.5384 0.6771 0.6771 0.6110 0.6110 0.6011 0.6831 0.5384 0.5384 0.5274 0.6771 0.5274 0.5274 0.5274 0.6011 0.6771 0.6110 0.6771 0.6110 0.6011 0.6831 0.5274 0.5384 0.6771 0.6011 0.6011 0.6831 0.5384 0.6771 0.6110 0.6771 0.6011 0.6831 0.5384 0.6771 0.6831 0.6771 0.6831 0.6831 0.6771 0.6110 0.6110 0.5384 0.6011 0.5274 0.6110 0.6831 0.6831 0.6831 0.6831 0.6011 0.5274 0.6831 0.5274 0.6110 0.6831 0.6771 0.5274 0.5274 0.5274 0.5274 0.6110 0.6771 0.6771 0.6831 0.6011 0.6831 0.6831 0.6771 0.5274 0.6831 0.6771 0.6831 0.6011 0.6011 0.5274 0.6011 0.6011 0.6110 0.6831 0.6771 0.6011 0.6110 0.6110 0.5274 0.6831 0.6011 0.6110 0.5384 0.6110 0.6110 0.6771 0.6771 0.6771 0.5274 0.6011 0.6831 0.6011 0.6831 0.6110 0.6831 0.5274 0.6831 0.5274 0.6831 0.5274 0.5274 0.6110 0.6831 0.5384 0.5274 0.5384 0.6831 0.6831 0.6011 0.6110 0.5274 0.6771 0.6771 0.6011 0.5274 0.5274 0.6110 0.5274 0.6771 0.5384 0.5384 0.5274 0.6771 0.5384 0.5274 0.5384 0.5274 0.6110 0.5274 0.5384 0.6831 0.5274 0.5384 0.5384 0.6011 0.6011 0.6011 0.6831 0.5274 0.6771 0.6110 0.6771 0.6771 0.6110 0.6011 0.6011 0.6011 0.6771 0.5384 0.6110 0.5274 0.5384 0.5384 0.6831 0.5274 0.6831 0.6110 0.6771 0.6110 0.6110 0.6110 0.6771 0.6831 0.6011 0.6831 0.5384 0.5384 0.6011 0.6771 0.6011 0.6831 0.6011 0.6011 0.5384 0.6831 0.6011 0.6831 0.6831 0.6771 0.5384 0.6110 0.5274 0.5274 0.6011 0.6011 0.5274 0.6011 0.5274 0.5274 0.6011 0.6771 0.6831 0.6771 0.6011 0.6011 0.6831 0.6011 0.6110 0.6771 0.6831 0.5274 0.5274 0.6831 0.6110 0.6110 0.5384 0.6771 0.5274 0.6831 0.5384 0.5384 0.6831 0.6771 0.6831 0.5384 0.5384 0.5384 0.6831 0.6831 0.6110 0.6831 0.5274 0.5384 0.6110 0.6831 0.6831 0.6110 0.5274 0.5384 0.6771 0.5274 0.6831 0.6011 0.6831 0.6110 0.5274 0.5384 0.6771 0.5384 0.5384 0.6771 0.5384 0.6110 0.6011 0.6110 0.5274 0.5384 0.6110 0.5384 0.6831 0.5384 0.5274 0.5274 0.6771 0.5384 0.6771 0.5384 0.6110 0.5274 0.6831 0.5274 0.5274 0.6110 0.5274 0.5384 0.6110 0.5384 0.6110 0.6771 0.6110 0.5274 0.6110 0.6771 0.6771 0.6771 0.6110 0.5384 0.6831 0.5274 0.6831 0.6831 0.6831 0.5384 0.5274 0.5384 0.6011 0.6110 0.6831 0.5384 0.6831 0.6011 0.5384 0.5384 0.6831 0.6831 0.5384 0.5274 0.6011 0.6831 0.6011 0.6110 0.6011 0.5384 0.5384 0.5384 0.6011 0.6831 0.5274 0.6771 0.6771 0.6110 0.6011 0.6011 0.6110 0.6831 0.6831 0.6110 0.6110 0.6110 0.5384 0.6011 0.6831 0.5274 0.5274 0.5384 0.5384 0.5384 0.5384 0.5384 0.6771 0.6831 0.5384 0.5384 0.6011 0.6011 0.6771 0.5384 0.5384 0.6831 0.5274 0.6011 0.6831 0.5384 0.6110 0.6771 0.6011 0.6771 0.5384 0.6831 0.5384 0.6011 0.6831 0.6771 0.6771 0.6831 0.6771 0.5274 0.5384 0.6771 0.5384 0.6110 0.5384 0.5384 0.6831 0.6831 0.5274 0.5384 0.6110 0.6771 0.6011 0.6110 0.6831 0.5384 0.6771 0.6110 0.6011 0.6110 0.5274 0.5274 0.6011 0.6110 0.5274 0.6831 0.6110 0.6831 0.5384 0.5274 0.6831 0.6011 0.6011 0.6831 0.6011 0.5274 0.6011 0.5274 0.6831 0.5384 0.5384 0.6831 0.6831 0.6771 0.5384 0.6831 0.5384 0.5274 0.6110 0.5384 0.6831 0.5274 0.6831 0.6831 0.5384 0.5384 0.6110 0.6011 0.5384 0.5384 0.6771 0.6011 0.6011 0.6110 0.6011 0.6011 0.6771 0.6011 0.6011 0.5274 0.6831 0.6831 0.5384 0.6011 0.5274 0.5384 0.6110 0.6831 0.6831 0.6011 0.6831 0.6110 0.6771 0.5274 0.6831 0.5274 0.6831 0.6011 0.5274 0.5384 0.6831 0.6831 0.6831 0.5384 0.6110 0.6110 0.6110 0.6011 0.5384 0.6110 0.6110 0.6110 0.6110 0.6110 0.6771 0.6771 0.6011 0.6771 0.6771 0.5274 0.6011 0.6771 0.6771 0.6110 0.6771 0.6831 0.6110 0.5384 0.5274 0.6771 0.6771 0.6011 0.6110 0.6831 0.6011 0.6011 0.5274 0.6011 0.6110 0.5384 0.5274 0.5384 0.6110 0.6831 0.6110 0.5384 0.6110 0.6110 0.6831 0.5384 0.6831 0.5384 0.6771 0.5384 0.5274 0.5274 0.6011 0.6771 0.6771 0.6831 0.6110 0.5384 0.6110 0.5274 0.6011 0.6110 0.6011 0.5274 0.6011 0.6771 0.5384 0.6110 0.6831 0.5274 0.6110 0.6110 0.6771 0.5274 0.6011 0.6831 0.6110 0.6831 0.5384 0.5274 0.6110 0.6011 0.6771 0.6831 0.5384 0.6110 0.6011 0.6771 0.5384 0.6110 0.6831 0.5384 0.5384 0.6011 0.6771 0.6771 0.6831 0.5274 0.6011 0.6771 0.6771 0.6771 0.5274 0.5384 0.6110 0.6771 0.6110 0.6110 0.5274 0.6771 0.6831 0.6011 0.6831 0.6831 0.6831 0.5384 0.5274 0.6110 0.5274 0.6011 0.6771 0.5274 0.5274 0.5384 0.6110 0.6011 0.6011 0.5384 0.6771 0.6011 0.6831 0.6831 0.6831 0.5384 0.5274 0.6831 0.6011 0.6110 0.6771 0.6110 0.6110 0.6831 0.6011 0.5274 0.6110 0.5274 0.6831 0.5274 0.6011 0.6110 0.6110 0.6110 0.5274 0.6831 0.6011 0.6831 0.6831 0.6831 0.6011 0.6110 0.6110 0.6011 0.6771 0.6110 0.5384 0.6831 0.6011 0.6110 0.6011 0.5274 0.6831 0.6831 0.6831 0.6771 0.6011 0.6011 0.6011 0.6110 0.5384 0.6011 0.5384 0.6011 0.6110 0.6110 0.5384 0.6110 0.5384 0.6011 0.6011 0.6011 0.6110 0.5384 0.6011 0.5384 0.6771 0.6831 0.6831 0.6831 0.6110 0.6771 0.6011 0.6831 0.5274 0.6011 0.5384 0.6011 0.5274 0.6831 0.6771 0.5274 0.5274 0.6771 0.5384 0.6011 0.5274 0.6831 0.6110 0.5274 0.6110 0.6011 0.6110 0.6771 0.6771 0.5384 0.5274 0.5384 0.6831 0.5274 0.5384 0.5384 0.5384 0.6110 0.5384 0.5274 0.6831 0.5274 0.6771 0.6110 0.5384 0.6110 0.5274 0.6771 0.5274 0.5384 0.6771 0.5384 0.5274 0.6011 0.6831 0.6110 0.6011 0.5274 0.6110 0.5274 0.6110 0.5274 0.6110 0.6011 0.6831 0.6831 0.6110 0.6110 0.6011 0.5384 0.5384 0.5274 0.5384 0.5384 0.6831 0.6771 0.5274 0.5274 0.6110 0.6831 0.6011 0.6771 0.6771 0.5384 0.5384 0.6011 0.6771 0.5274 0.5384 0.6771 0.6110 0.6771 0.6011 0.6771 0.5384 0.5274 0.6110 0.6011 0.6771 0.6011 0.5384 0.5274 0.5274 0.6011 0.5274 0.6771 0.5274 0.5274 0.6771 0.5384 0.6011 0.6011 0.6011 0.5274 0.5384 0.5384 0.6831 0.5274 0.5274 0.5274 0.6110 0.6110 0.6011 0.5384 0.5274 0.5384 0.6110 0.6831 0.6110 0.6831 0.6011 0.5274 0.6831 0.5274 0.5274 0.6110 0.5384 0.5384 0.6771 0.6011 0.5274 0.6831 0.6771 0.6110 0.6110 0.6110 0.5274 0.5274 0.5384 0.5274 0.6011 0.6011 0.6831 0.6011 0.5384 0.6011 0.6771 0.6011 0.6011 0.5274 0.6110 0.5274 0.6110 0.6011 0.6831 0.5384 0.6011 0.6011 0.6771 0.6771 0.6831 0.5274 0.5274 0.5384 0.6110 0.5274 0.6771 0.6771 0.5274 0.6011 0.6831 0.5384 0.6831 0.6110 0.5384 0.6771 0.6771 0.6771 0.6831 0.6110 0.5274 0.6110 0.6110 0.6011 0.5274 0.6771 0.6110 0.5384 0.6771 0.6831 0.6011 0.5274 0.5384 0.6110 0.6831 0.6771 0.6771 0.6771 0.5274 0.6831 0.6771 0.6771 0.6110 0.6110 0.5274 0.6011 0.6011 0.5384 0.6011 0.6011 0.5384 0.5384 0.6011 0.6011 0.6110 0.6011 0.6110 0.5274 0.6831 0.6831 0.5384 0.6011 0.6771 0.6011 0.6831 0.5274 0.5274 0.5274 0.5384 0.5274 0.6771 0.6831 0.6771 0.5384 0.6110 0.6011 0.6011 0.6110 0.5274 0.5384 0.6110 0.6831 0.6771 0.6011 0.6011 0.5384 0.5384 0.6831 0.6831 0.5274 0.6011 0.6011 0.6110 0.6011 0.6771 0.6771 0.6831 0.5274 0.5274 0.5274 0.6831 0.6011 0.6011 0.6771" HIT_INDICES="1403 3709 7045 7148 9031 9277 11459 14220 19149 21195 23900 25271 25502 27948 53249" ES_PROFILE="-0.0234 -0.0621 0.1933 0.4751 0.5545 0.6543 0.6831 0.6804 0.6212 0.6058 0.5729 0.5596 0.5650 0.5272 0.0996" RANK_AT_ES="11459.0000" RANK_SCORE_AT_ES="2.2944"/>
  <DTG RANKED_LIST="fpkm.rnk" TEMPLATE="sample.cls" GENESET="gene_sets.gmt#SULFATION(GO:0051923)" ES="0.6931" NES="1.1284" NP="0.1410" FDR="0.3671" FWER="1.0000" RND_ES="0.7906 0.5211 0.5211 0.5656 0.5656 0.6931 0.5656 0.6931 0.6014 0.6931 0.7906 0.6931 0.6931 0.6931 0.5656 0.6014 0.5211 0.5211 0.5211 0.5357 0.5357 0.5211 0.6931 0.5211 0.5357 0.6931 0.6931 0.5357 0.5656 0.6931 0.6014 0.5656 0.7906 0.6931 0.7906 0.5357 0.6931 0.5656 0.5357 0.5357 0.6014 0.6014 0.5357 0.6931 0.6014 0.6931 0.5357 0.5211 0.6931 0.6014 0.6931 0.7906 0.5656 0.5357 0.5211 0.6931 0.6931 0.5357 0.5211 0.5656 0.5656 0.6931 0.5357 0.7906 0.5357 0.5656 0.7906 0.5211 0.6014 0.7906 0.5357 0.5656 0.6014 0.6931 0.6931 0.5211 0.7906 0.7906 0.5656 0.5656 0.6014 0.6931 0.5211 0.5211 0.5357 0.7906 0.5357 0.5357 0.5357 0.6014 0.7906 0.5656 0.7906 0.5656 0.6014 0.6931 0.5357 0.5211 0.7906 0.6014 0.6014 0.6931 0.5211 0.7906 0.5656 0.7906 0.6014 0.6931 0.5211 0.7906 0.6931 0.7906 0.6931 0.6931 0.7906 0.5656 0.5656 0.5211 0.6014 0.5357 0.5656 0.6931 0.6931 0.6931 0.6931 0.6014 0.5357 0.6931 0.5357 0.5656 0.6931 0.7906 0.5357 0.5357 0.5357 0.5357 0.5656 0.7906 0.7906 0.6931 0.6014 0.6931 0.6931 0.7906 0.5357 0.6931 0.7906 0.6931 0.6014 0.6014 0.5357 0.6014 0.6014 0.5656 0.6931 0.7906 0.6014 0.5656 0.5656 0.5357 0.6931 0.6014 0.5656 0.5211 0.5656 0.5656 0.7906 0.7906 0.7906 0.5357 0.6014 0.6931 0.6014 0.6931 0.5656 0.6931 0.5357 0.6931 0.5357 0.6931 0.5357 0.5357 0.5656 0.6931 0.5211 0.5357 0.5211 0.6931 0.6931 0.6014 0.5656 0.5357 0.7906 0.7906 0.6014 0.5357 0.5357 0.5656 0.5357 0.7906 0.5211 0.5211 0.5357 0.7906 0.5211 0.5357 0.5211 0.5357 0.5656 0.5357 0.5211 0.6931 0.5357 0.5211 0.5211 0.6014 0.6014 0.6014 0.6931 0.5357 0.7906 0.5656 0.7906 0.7906 0.5656 0.6014 0.6014 0.6014 0.7906 0.5211 0.5656 0.5357 0.5211 0.5211 0.6931 0.5357 0.6931 0.5656 0.7906 0.5656 0.5656 0.5656 0.7906 0.6931 0.6014 0.6931 0.5211 0.5211 0.6014 0.7906 0.6014 0.6931 0.6014 0.6014 0.5211 0.6931 0.6014 0.6931 0.6931 0.7906 0.5211 0.5656 0.5357 0.5357 0.6014 0.6014 0.5357 0.6014 0.5357 0.5357 0.6014 0.7906 0.6931 0.7906 0.6014 0.6014 0.6931 0.6014 0.5656 0.7906 0.6931 0.5357 0.5357 0.6931 0.5656 0.5656 0.5211 0.7906 0.5357 0.6931 0.5211 0.5211 0.6931 0.7906 0.6931 0.5211 0.5211 0.5211 0.6931 0.6931 0.5656 0.6931 0.5357 0.5211 0.5656 0.6931 0.6931 0.5656 0.5357 0.5211 0.7906 0.5357 0.6931 0.6014 0.6931 0.5656 0.5357 0.5211 0.7906 0.5211 0.5211 0.7906 0.5211 0.5656 0.6014 0.5656 0.5357 0.5211 0.5656 0.5211 0.6931 0.5211 0.5357 0.5357 0.7906 0.5211 0.7906 0.5211 0.5656 0.5357 0.6931 0.5357 0.5357 0.5656 0.5357 0.5211 0.5656 0.5211 0.5656 0.7906 0.5656 0.5357 0.5656 0.7906 0.7906 0.7906 0.5656 0.5211 0.6931 0.5357 0.6931 0.6931 0.6931 0.5211 0.5357 0.5211 0.6014 0.5656 0.6931 0.5211 0.6931 0.6014 0.5211 0.5211 0.6931 0.6931 0.5211 0.5357 0.6014 0.6931 0.6014 0.5656 0.6014 0.5211 0.5211 0.5211 0.6014 0.6931 0.5357 0.7906 0.7906 0.5656 0.6014 0.6014 0.5656 0.6931 0.6931 0.5656 0.5656 0.5656 0.5211 0.6014 0.6931 0.5357 0.5357 0.5211 0.5211 0.5211 0.5211 0.5211 0.7906 0.6931 0.5211 0.5211 0.6014 0.6014 0.7906 0.5211 0.5211 0.6931 0.5357 0.6014 0.6931 0.5211 0.5656 0.7906 0.6014 0.7906 0.5211 0.6931 0.5211 0.6014 0.6931 0.7906 0.7906 0.6931 0.7906 0.5357 0.5211 0.7906 0.5211 0.5656 0.5211 0.5211 0.6931 0.6931 0.5357 0.5211 0.5656 0.7906 0.6014 0.5656 0.6931 0.5211 0.7906 0.5656 0.6014 0.5656 0.5357 0.5357 0.6014 0.5656 0.5357 0.6931 0.5656 0.6931 0.5211 0.5357 0.6931 0.6014 0.6014 0.6931 0.6014 0.5357 0.6014 0.5357 0.6931 0.5211 0.5211 0.6931 0.6931 0.7906 0.5211 0.6931 0.5211 0.5357 0.5656 0.5211 0.6931 0.5357 0.6931 0.6931 0.5211 0.5211 0.5656 0.6014 0.5211 0.5211 0.7906 0.6014 0.6014 0.5656 0.6014 0.6014 0.7906 0.6014 0.6014 0.5357 0.6931 0.6931 0.5211 0.6014 0.5357 0.5211 0.5656 0.6931 0.6931 0.6014 0.6931 0.5656 0.7906 0.5357 0.6931 0.5357 0.6931 0.6014 0.5357 0.5211 0.6931 0.6931 0.6931 0.5211 0.5656 0.5656 0.5656 0.6014 0.5211 0.5656 0.5656 0.5656 0.5656 0.5656 0.7906 0.7906 0.6014 0.7906 0.7906 0.5357 0.6014 0.7906 0.7906 0.5656 0.7906 0.6931 0.5656 0.5211 0.5357 0.7906 0.7906 0.6014 0.5656 0.6931 0.6014 0.6014 0.5357 0.6014 0.5656 0.5211 0.5357 0.5211 0.5656 0.6931 0.5656 0.5211 0.5656 0.5656 0.6931 0.5211 0.6931 0.5211 0.7906 0.5211 0.5357 0.5357 0.6014 0.7906 0.7906 0.6931 0.5656 0.5211 0.5656 0.5357 0.6014 0.5656 0.6014 0.5357 0.6014 0.7906 0.5211 0.5656 0.6931 0.5357 0.5656 0.5656 0.7906 0.5357 0.6014 0.6931 0.5656 0.6931 0.5211 0.5357 0.5656 0.6014 0.7906 0.6931 0.5211 0.5656 0.6014 0.7906 0.5211 0.5656 0.6931 0.5211 0.5211 0.6014 0.7906 0.7906 0.6931 0.5357 0.6014 0.7906 0.7906 0.7906 0.5357 0.5211 0.5656 0.7906 0.5656 0.5656 0.5357 0.7906 0.6931 0.6014 0.6931 0.6931 0.6931 0.5211 0.5357 0.5656 0.5357 0.6014 0.7906 0.5357 0.5357 0.5211 0.5656 0.6014 0.6014 0.5211 0.7906 0.6014 0.6931 0.6931 0.6931 0.5211 0.5357 0.6931 0.6014 0.5656 0.7906 0.5656 0.5656 0.6931 0.6014 0.5357 0.5656 0.5357 0.6931 0.5357 0.6014 0.5656 0.5656 0.5656 0.5357 0.6931 0.6014 0.6931 0.6931 0.6931 0.6014 0.5656 0.5656 0.6014 0.7906 0.5656 0.5211 0.6931 0.6014 0.5656 0.6014 0.5357 0.6931 0.6931 0.6931 0.7906 0.6014 0.6014 0.6014 0.5656 0.5211 0.6014 0.5211 0.6014 0.5656 0.5656 0.5211 0.5656 0.5211 0.6014 0.6014 0.6014 0.5656 0.5211 0.6014 0.5211 0.7906 0.6931 0.6931 0.6931 0.5656 0.7906 0.6014 0.6931 0.5357 0.6014 0.5211 0.6014 0.5357 0.6931 0.7906 0.5357 0.5357 0.7906 0.5211 0.6014 0.5357 0.6931 0.5656 0.5357 0.5656 0.6014 0.5656 0.7906 0.7906 0.5211 0.5357 0.5211 0.6931 0.5357 0.5211 0.5211 0.5211 0.5656 0.5211 0.5357 0.6931 0.5357 0.7906 0.5656 0.5211 0.5656 0.5357 0.7906 0.5357 0.5211 0.7906 0.5211 0.5357 0.6014 0.6931 0.5656 0.6014 0.5357 0.5656 0.5357 0.5656 0.5357 0.5656 0.6014 0.6931 0.6931 0.5656 0.5656 0.6014 0.5211 0.5211 0.5357 0.5211 0.5211 0.6931 0.7906 0.5357 0.5357 0.5656 0.6931 0.6014 0.7906 0.7906 0.5211 0.5211 0.6014 0.7906 0.5357 0.5211 0.7906 0.5656 0.7906 0.6014 0.7906 0.5211 0.5357 0.5656 0.6014 0.7906 0.6014 0.5211 0.5357 0.5357 0.6014 0.5357 0.7906 0.5357 0.5357 0.7906 0.5211 0.6014 0.6014 0.6014 0.5357 0.5211 0.5211 0.6931 0.5357 0.5357 0.5357 0.5656 0.5656 0.6014 0.5211 0.5357 0.5211 0.5656 0.6931 0.5656 0.6931 0.6014 0.5357 0.6931 0.5357 0.5357 0.5656 0.5211 0.5211 0.7906 0.6014 0.5357 0.6931 0.7906 0.5656 0.5656 0.5656 0.5357 0.5357 0.5211 0.5357 0.6014 0.6014 0.6931 0.6014 0.5211 0.6014 0.7906 0.6014 0.6014 0.5357 0.5656 0.5357 0.5656 0.6014 0.6931 0.5211 0.6014 0.6014 0.7906 0.7906 0.6931 0.5357 0.5357 0.5211 0.5656 0.5357 0.7906 0.7906 0.5357 0.6014 0.6931 0.5211 0.6931 0.5656 0.5211 0.7906 0.7906 0.7906 0.6931 0.5656 0.5357 0.5656 0.5656 0.6014 0.5357 0.7906 0.5656 0.5211 0.7906 0.6931 0.6014 0.5357 0.5211 0.5656 0.6931 0.7906 0.7906 0.7906 0.5357 0.6931 0.7906 0.7906 0.5656 0.5656 0.5357 0.6014 0.6014 0.5211 0.6014 0.6014 0.5211 0.5211 0.6014 0.6014 0.5656 0.6014 0.5656 0.5357 0.6931 0.6931 0.5211 0.6014 0.7906 0.6014 0.6931 0.5357 0.5357 0.5357 0.5211 0.5357 0.7906 0.6931 0.7906 0.5211 0.5656 0.6014 0.6014 0.5656 0.5357 0.5211 0.5656 0.6931 0.7906 0.6014 0.6014 0.5211 0.5211 0.6931 0.6931 0.5357 0.6014 0.6014 0.5656 0.6014 0.7906 0.7906 0.6931 0.5357 0.5357 0.5357 0.6931 0.6014 0.6014 0.7906" HIT_INDICES="4471 6663 6985 13834 14092 14220 15637 15691 22053 24254 26434 26853 29277 30593 48476 53134" ES_PROFILE="-0.0754 0.3273 0.6406 0.5688 0.6073 0.6475 0.6589 0.6931 0.6018 0.5761 0.5461 0.5450 0.5044 0.4822 0.1800 0.1015" RANK_AT_ES="15691.0000" RANK_SCORE_AT_ES="1.2762"/>
  <DTG RANKED_LIST="fpkm.rnk" TEMPLATE="sample.cls" GENESET="gene_sets.gmt#CIRCADIAN_SLEEP_WAKE_CYCLE(GO:0042745)" ES="0.7243" NES="1.1284" NP="0.1410" FDR="0.3672" FWER="1.0000" RND_ES="0.8949 0.4960 0.4960 0.6138 0.6138 0.7243 0.6138 0.7243 0.6310 0.7243 0.8949 0.7243 0.7243 0.7243 0.6138 0.6310 0.4960 0.4960 0.4960 0.5261 0.5261 0.4960 0.7243 0.4960 0.5261 0.7243 0.7243 0.5261 0.6138 0.7243 0.6310 0.6138 0.8949 0.7243 0.8949 0.5261 0.7243 0.6138 0.5261 0.5261 0.6310 0.6310 0.5261 0.7243 0.6310 0.7243 0.5261 0.4960 0.7243 0.6310 0.7243 0.8949 0.6138 0.5261 0.4960 0.7243 0.7243 0.5261 0.4960 0.6138 0.6138 0.7243 0.5261 0.8949 0.5261 0.6138 0.8949 0.4960 0.6310 0.8949 0.5261 0.6138 0.6310 0.7243 0.7243 0.4960 0.8949 0.8949 0.6138 0.6138 0.6310 0.7243 0.4960 0.4960 0.5261 0.8949 0.5261 0.5261 0.5261 0.6310 0.8949 0.6138 0.8949 0.6138 0.6310 0.7243 0.5261 0.4960 0.8949 0.6310 0.6310 0.7243 0.4960 0.8949 0.6138 0.8949 0.6310 0.7243 0.4960 0.8949 0.7243 0.8949 0.7243 0.7243 0.8949 0.6138 0.6138 0.4960 0.6310 0.5261 0.6138 0.7243 0.7243 0.7243 0.7243 0.6310 0.5261 0.7243 0.5261 0.6138 0.7243 0.8949 0.5261 0.5261 0.5261 0.5261 0.6138 0.8949 0.8949 0.7243 0.6310 0.7243 0.7243 0.8949 0.5261 0.7243 0.8949 0.7243 0.6310 0.6310 0.5261 0.6310 0.6310 0.6138 0.7243 0.8949 0.6310 0.6138 0.6138 0.5261 0.7243 0.6310 0.6138 0.4960 0.6138 0.6138 0.8949 0.8949 0.8949 0.5261 0.6310 0.7243 0.6310 0.7243 0.6138 0.7243 0.5261 0.7243 0.5261 0.7243 0.5261 0.5261 0.6138 0.7243 0.4960 0.5261 0.4960 0.7243 0.7243 0.6310 0.6138 0.5261 0.8949 0.8949 0.6310 0.5261 0.5261 0.6138 0.5261 0.8949 0.4960 0.4960 0.5261 0.8949 0.4960 0.5261 0.4960 0.5261 0.6138 0.5261 0.4960 0.7243 0.5261 0.4960 0.4960 0.6310 0.6310 0.6310 0.7243 0.5261 0.8949 0.6138 0.8949 0.8949 0.6138 0.6310 0.6310 0.6310 0.8949 0.4960 0.6138 0.5261 0.4960 0.4960 0.7243 0.5261 0.7243 0.6138 0.8949 0.6138 0.6138 0.6138 0.8949 0.7243 0.6310 0.7243 0.4960 0.4960 0.6310 0.8949 0.6310 0.7243 0.6310 0.6310 0.4960 0.7243 0.6310 0.7243 0.7243 0.8949 0.4960 0.6138 0.5261 0.5261 0.6310 0.6310 0.5261 0.6310 0.5261 0.5261 0.6310 0.8949 0.7243 0.8949 0.6310 0.6310 0.7243 0.6310 0.6138 0.8949 0.7243 0.5261 0.5261 0.7243 0.6138 0.6138 0.4960 0.8949 0.5261 0.7243 0.4960 0.4960 0.7243 0.8949 0.7243 0.4960 0.4960 0.4960 0.7243 0.7243 0.6138 0.7243 0.5261 0.4960 0.6138 0.7243 0.7243 0.6138 0.5261 0.4960 0.8949 0.5261 0.7243 0.6310 0.7243 0.6138 0.5261 0.4960 0.8949 0.4960 0.4960 0.8949 0.4960 0.6138 0.6310 0.6138 0.5261 0.4960 0.6138 0.4960 0.7243 0.4960 0.5261 0.5261 0.8949 0.4960 0.8949 0.4960 0.6138 0.5261 0.7243 0.5261 0.5261 0.6138 0.5261 0.4960 0.6138 0.4960 0.6138 0.8949 0.6138 0.5261 0.6138 0.8949 0.8949 0.8949 0.6138 0.4960 0.7243 0.5261 0.7243 0.7243 0.7243 0.4960 0.5261 0.4960 0.6310 0.6138 0.7243 0.4960 0.7243 0.6310 0.4960 0.4960 0.7243 0.7243 0.4960 0.5261 0.6310 0.7243 0.6310 0.6138 0.6310 0.4960 0.4960 0.4960 0.6310 0.7243 0.5261 0.8949 0.8949 0.6138 0.6310 0.6310 0.6138 0.7243 0.7243 0.6138 0.6138 0.6138 0.4960 0.6310 0.7243 0.5261 0.5261 0.4960 0.4960 0.4960 0.4960 0.4960 0.8949 0.7243 0.4960 0.4960 0.6310 0.6310 0.8949 0.4960 0.4960 0.7243 0.5261 0.6310 0.7243 0.4960 0.6138 0.8949 0.6310 0.8949 0.4960 0.7243 0.4960 0.6310 0.7243 0.8949 0.8949 0.7243 0.8949 0.5261 0.4960 0.8949 0.4960 0.6138 0.4960 0.4960 0.7243 0.7243 0.5261 0.4960 0.6138 0.8949 0.6310 0.6138 0.7243 0.4960 0.8949 0.6138 0.6310 0.6138 0.5261 0.5261 0.6310 0.6138 0.5261 0.7243 0.6138 0.7243 0.4960 0.5261 0.7243 0.6310 0.6310 0.7243 0.6310 0.5261 0.6310 0.5261 0.7243 0.4960 0.4960 0.7243 0.7243 0.8949 0.4960 0.7243 0.4960 0.5261 0.6138 0.4960 0.7243 0.5261 0.7243 0.7243 0.4960 0.4960 0.6138 0.6310 0.4960 0.4960 0.8949 0.6310 0.6310 0.6138 0.6310 0.6310 0.8949 0.6310 0.6310 0.5261 0.7243 0.7243 0.4960 0.6310 0.5261 0.4960 0.6138 0.7243 0.7243 0.6310 0.7243 0.6138 0.8949 0.5261 0.7243 0.5261 0.7243 0.6310 0.5261 0.4960 0.7243 0.7243 0.7243 0.4960 0.6138 0.6138 0.6138 0.6310 0.4960 0.6138 0.6138 0.6138 0.6138 0.6138 0.8949 0.8949 0.6310 0.8949 0.8949 0.5261 0.6310 0.8949 0.8949 0.6138 0.8949 0.7243 0.6138 0.4960 0.5261 0.8949 0.8949 0.6310 0.6138 0.7243 0.6310 0.6310 0.5261 0.6310 0.6138 0.4960 0.5261 0.4960 0.6138 0.7243 0.6138 0.4960 0.6138 0.6138 0.7243 0.4960 0.7243 0.4960 0.8949 0.4960 0.5261 0.5261 0.6310 0.8949 0.8949 0.7243 0.6138 0.4960 0.6138 0.5261 0.6310 0.6138 0.6310 0.5261 0.6310 0.8949 0.4960 0.6138 0.7243 0.5261 0.6138 0.6138 0.8949 0.5261 0.6310 0.7243 0.6138 0.7243 0.4960 0.5261 0.6138 0.6310 0.8949 0.7243 0.4960 0.6138 0.6310 0.8949 0.4960 0.6138 0.7243 0.4960 0.4960 0.6310 0.8949 0.8949 0.7243 0.5261 0.6310 0.8949 0.8949 0.8949 0.5261 0.4960 0.6138 0.8949 0.6138 0.6138 0.5261 0.8949 0.7243 0.6310 0.7243 0.7243 0.7243 0.4960 0.5261 0.6138 0.5261 0.6310 0.8949 0.5261 0.5261 0.4960 0.6138 0.6310 0.6310 0.4960 0.8949 0.6310 0.7243 0.7243 0.7243 0.4960 0.5261 0.7243 0.6310 0.6138 0.8949 0.6138 0.6138 0.7243 0.6310 0.5261 0.6138 0.5261 0.7243 0.5261 0.6310 0.6138 0.6138 0.6138 0.5261 0.7243 0.6310 0.7243 0.7243 0.7243 0.6310 0.6138 0.6138 0.6310 0.8949 0.6138 0.4960 0.7243 0.6310 0.6138 0.6310 0.5261 0.7243 0.7243 0.7243 0.8949 0.6310 0.6310 0.6310 0.6138 0.4960 0.6310 0.4960 0.6310 0.6138 0.6138 0.4960 0.6138 0.4960 0.6310 0.6310 0.6310 0.6138 0.4960 0.6310 0.4960 0.8949 0.7243 0.7243 0.7243 0.6138 0.8949 0.6310 0.7243 0.5261 0.6310 0.4960 0.6310 0.5261 0.7243 0.8949 0.5261 0.5261 0.8949 0.4960 0.6310 0.5261 0.7243 0.6138 0.5261 0.6138 0.6310 0.6138 0.8949 0.8949 0.4960 0.5261 0.4960 0.7243 0.5261 0.4960 0.4960 0.4960 0.6138 0.4960 0.5261 0.7243 0.5261 0.8949 0.6138 0.4960 0.6138 0.5261 0.8949 0.5261 0.4960 0.8949 0.4960 0.5261 0.6310 0.7243 0.6138 0.6310 0.5261 0.6138 0.5261 0.6138 0.5261 0.6138 0.6310 0.7243 0.7243 0.6138 0.6138 0.6310 0.4960 0.4960 0.5261 0.4960 0.4960 0.7243 0.8949 0.5261 0.5261 0.6138 0.7243 0.6310 0.8949 0.8949 0.4960 0.4960 0.6310 0.8949 0.5261 0.4960 0.8949 0.6138 0.8949 0.6310 0.8949 0.4960 0.5261 0.6138 0.6310 0.8949 0.6310 0.4960 0.5261 0.5261 0.6310 0.5261 0.8949 0.5261 0.5261 0.8949 0.4960 0.6310 0.6310 0.6310 0.5261 0.4960 0.4960 0.7243 0.5261 0.5261 0.5261 0.6138 0.6138 0.6310 0.4960 0.5261 0.4960 0.6138 0.7243 0.6138 0.7243 0.6310 0.5261 0.7243 0.5261 0.5261 0.6138 0.4960 0.4960 0.8949 0.6310 0.5261 0.7243 0.8949 0.6138 0.6138 0.6138 0.5261 0.5261 0.4960 0.5261 0.6310 0.6310 0.7243 0.6310 0.4960 0.6310 0.8949 0.6310 0.6310 0.5261 0.6138 0.5261 0.6138 0.6310 0.7243 0.4960 0.6310 0.6310 0.8949 0.8949 0.7243 0.5261 0.5261 0.4960 0.6138 0.5261 0.8949 0.8949 0.5261 0.6310 0.7243 0.4960 0.7243 0.6138 0.4960 0.8949 0.8949 0.8949 0.7243 0.6138 0.5261 0.6138 0.6138 0.6310 0.5261 0.8949 0.6138 0.4960 0.8949 0.7243 0.6310 0.5261 0.4960 0.6138 0.7243 0.8949 0.8949 0.8949 0.5261 0.7243 0.8949 0.8949 0.6138 0.6138 0.5261 0.6310 0.6310 0.4960 0.6310 0.6310 0.4960 0.4960 0.6310 0.6310 0.6138 0.6310 0.6138 0.5261 0.7243 0.7243 0.4960 0.6310 0.8949 0.6310 0.7243 0.5261 0.5261 0.5261 0.4960 0.5261 0.8949 0.7243 0.8949 0.4960 0.6138 0.6310 0.6310 0.6138 0.5261 0.4960 0.6138 0.7243 0.8949 0.6310 0.6310 0.4960 0.4960 0.7243 0.7243 0.5261 0.6310 0.6310 0.6138 0.6310 0.8949 0.8949 0.7243 0.5261 0.5261 0.5261 0.7243 0.6310 0.6310 0.8949" HIT_INDICES="1191 2973 3230 5009 5739 6248 6525 7172 9682 12791 13707 15228 18462 18746 22746 23398 23755 23890 25798 26027 26387 29624 30715 31810 40815 44960 48163" ES_PROFILE="-0.0200 -0.0500 -0.0542 -0.0842 -0.0964 0.3771 0.6170 0.7243 0.7210 0.6910 0.6954 0.6861 0.6427 0.6487 0.5877 0.5826 0.5822 0.5854 0.5569 0.5565 0.5535 0.4988 0.4804 0.4619 0.3097 0.2397 0.1856" RANK_AT_ES="7172.0000" RANK_SCORE_AT_ES="9.6762"/>
  <DTG RANKED_LIST="fpkm.rnk" TEMPLATE="sample.cls" GENESET="gene_sets.gmt#ANTIMICROBIAL_HUMORAL_IMMUNE_RESPONSE_MEDIATED_BY_ANTIMICROBIAL_PEPTIDE(GO:0061844)" ES="0.6875" NES="1.1285" NP="0.1410" FDR="0.3672" FWER="1.0000" RND_ES="0.8639 0.5105 0.5105 0.5574 0.5574 0.6875 0.5574 0.6875 0.5723 0.6875 0.8639 0.6875 0.6875 0.6875 0.5574 0.5723 0.5105 0.5105 0.5105 0.4994 0.4994 0.5105 0.6875 0.5105 0.4994 0.6875 0.6875 0.4994 0.5574 0.6875 0.5723 0.5574 0.8639 0.6875 0.8639 0.4994 0.6875 0.5574 0.4994 0.4994 0.5723 0.5723 0.4994 0.6875 0.5723 0.6875 0.4994 0.5105 0.6875 0.5723 0.6875 0.8639 0.5574 0.4994 0.5105 0.6875 0.6875 0.4994 0.5105 0.5574 0.5574 0.6875 0.4994 0.8639 0.4994 0.5574 0.8639 0.5105 0.5723 0.8639 0.4994 0.5574 0.5723 0.6875 0.6875 0.5105 0.8639 0.8639 0.5574 0.5574 0.5723 0.6875 0.5105 0.5105 0.4994 0.8639 0.4994 0.4994 0.4994 0.5723 0.8639 0.5574 0.8639 0.5574 0.5723 0.6875 0.4994 0.5105 0.8639 0.5723 0.5723 0.6875 0.5105 0.8639 0.5574 0.8639 0.5723 0.6875 0.5105 0.8639 0.6875 0.8639 0.6875 0.6875 0.8639 0.5574 0.5574 0.5105 0.5723 0.4994 0.5574 0.6875 0.6875 0.6875 0.6875 0.5723 0.4994 0.6875 0.4994 0.5574 0.6875 0.8639 0.4994 0.4994 0.4994 0.4994 0.5574 0.8639 0.8639 0.6875 0.5723 0.6875 0.6875 0.8639 0.4994 0.6875 0.8639 0.6875 0.5723 0.5723 0.4994 0.5723 0.5723 0.5574 0.6875 0.8639 0.5723 0.5574 0.5574 0.4994 0.6875 0.5723 0.5574 0.5105 0.5574 0.5574 0.8639 0.8639 0.8639 0.4994 0.5723 0.6875 0.5723 0.6875 0.5574 0.6875 0.4994 0.6875 0.4994 0.6875 0.4994 0.4994 0.5574 0.6875 0.5105 0.4994 0.5105 0.6875 0.6875 0.5723 0.5574 0.4994 0.8639 0.8639 0.5723 0.4994 0.4994 0.5574 0.4994 0.8639 0.5105 0.5105 0.4994 0.8639 0.5105 0.4994 0.5105 0.4994 0.5574 0.4994 0.5105 0.6875 0.4994 0.5105 0.5105 0.5723 0.5723 0.5723 0.6875 0.4994 0.8639 0.5574 0.8639 0.8639 0.5574 0.5723 0.5723 0.5723 0.8639 0.5105 0.5574 0.4994 0.5105 0.5105 0.6875 0.4994 0.6875 0.5574 0.8639 0.5574 0.5574 0.5574 0.8639 0.6875 0.5723 0.6875 0.5105 0.5105 0.5723 0.8639 0.5723 0.6875 0.5723 0.5723 0.5105 0.6875 0.5723 0.6875 0.6875 0.8639 0.5105 0.5574 0.4994 0.4994 0.5723 0.5723 0.4994 0.5723 0.4994 0.4994 0.5723 0.8639 0.6875 0.8639 0.5723 0.5723 0.6875 0.5723 0.5574 0.8639 0.6875 0.4994 0.4994 0.6875 0.5574 0.5574 0.5105 0.8639 0.4994 0.6875 0.5105 0.5105 0.6875 0.8639 0.6875 0.5105 0.5105 0.5105 0.6875 0.6875 0.5574 0.6875 0.4994 0.5105 0.5574 0.6875 0.6875 0.5574 0.4994 0.5105 0.8639 0.4994 0.6875 0.5723 0.6875 0.5574 0.4994 0.5105 0.8639 0.5105 0.5105 0.8639 0.5105 0.5574 0.5723 0.5574 0.4994 0.5105 0.5574 0.5105 0.6875 0.5105 0.4994 0.4994 0.8639 0.5105 0.8639 0.5105 0.5574 0.4994 0.6875 0.4994 0.4994 0.5574 0.4994 0.5105 0.5574 0.5105 0.5574 0.8639 0.5574 0.4994 0.5574 0.8639 0.8639 0.8639 0.5574 0.5105 0.6875 0.4994 0.6875 0.6875 0.6875 0.5105 0.4994 0.5105 0.5723 0.5574 0.6875 0.5105 0.6875 0.5723 0.5105 0.5105 0.6875 0.6875 0.5105 0.4994 0.5723 0.6875 0.5723 0.5574 0.5723 0.5105 0.5105 0.5105 0.5723 0.6875 0.4994 0.8639 0.8639 0.5574 0.5723 0.5723 0.5574 0.6875 0.6875 0.5574 0.5574 0.5574 0.5105 0.5723 0.6875 0.4994 0.4994 0.5105 0.5105 0.5105 0.5105 0.5105 0.8639 0.6875 0.5105 0.5105 0.5723 0.5723 0.8639 0.5105 0.5105 0.6875 0.4994 0.5723 0.6875 0.5105 0.5574 0.8639 0.5723 0.8639 0.5105 0.6875 0.5105 0.5723 0.6875 0.8639 0.8639 0.6875 0.8639 0.4994 0.5105 0.8639 0.5105 0.5574 0.5105 0.5105 0.6875 0.6875 0.4994 0.5105 0.5574 0.8639 0.5723 0.5574 0.6875 0.5105 0.8639 0.5574 0.5723 0.5574 0.4994 0.4994 0.5723 0.5574 0.4994 0.6875 0.5574 0.6875 0.5105 0.4994 0.6875 0.5723 0.5723 0.6875 0.5723 0.4994 0.5723 0.4994 0.6875 0.5105 0.5105 0.6875 0.6875 0.8639 0.5105 0.6875 0.5105 0.4994 0.5574 0.5105 0.6875 0.4994 0.6875 0.6875 0.5105 0.5105 0.5574 0.5723 0.5105 0.5105 0.8639 0.5723 0.5723 0.5574 0.5723 0.5723 0.8639 0.5723 0.5723 0.4994 0.6875 0.6875 0.5105 0.5723 0.4994 0.5105 0.5574 0.6875 0.6875 0.5723 0.6875 0.5574 0.8639 0.4994 0.6875 0.4994 0.6875 0.5723 0.4994 0.5105 0.6875 0.6875 0.6875 0.5105 0.5574 0.5574 0.5574 0.5723 0.5105 0.5574 0.5574 0.5574 0.5574 0.5574 0.8639 0.8639 0.5723 0.8639 0.8639 0.4994 0.5723 0.8639 0.8639 0.5574 0.8639 0.6875 0.5574 0.5105 0.4994 0.8639 0.8639 0.5723 0.5574 0.6875 0.5723 0.5723 0.4994 0.5723 0.5574 0.5105 0.4994 0.5105 0.5574 0.6875 0.5574 0.5105 0.5574 0.5574 0.6875 0.5105 0.6875 0.5105 0.8639 0.5105 0.4994 0.4994 0.5723 0.8639 0.8639 0.6875 0.5574 0.5105 0.5574 0.4994 0.5723 0.5574 0.5723 0.4994 0.5723 0.8639 0.5105 0.5574 0.6875 0.4994 0.5574 0.5574 0.8639 0.4994 0.5723 0.6875 0.5574 0.6875 0.5105 0.4994 0.5574 0.5723 0.8639 0.6875 0.5105 0.5574 0.5723 0.8639 0.5105 0.5574 0.6875 0.5105 0.5105 0.5723 0.8639 0.8639 0.6875 0.4994 0.5723 0.8639 0.8639 0.8639 0.4994 0.5105 0.5574 0.8639 0.5574 0.5574 0.4994 0.8639 0.6875 0.5723 0.6875 0.6875 0.6875 0.5105 0.4994 0.5574 0.4994 0.5723 0.8639 0.4994 0.4994 0.5105 0.5574 0.5723 0.5723 0.5105 0.8639 0.5723 0.6875 0.6875 0.6875 0.5105 0.4994 0.6875 0.5723 0.5574 0.8639 0.5574 0.5574 0.6875 0.5723 0.4994 0.5574 0.4994 0.6875 0.4994 0.5723 0.5574 0.5574 0.5574 0.4994 0.6875 0.5723 0.6875 0.6875 0.6875 0.5723 0.5574 0.5574 0.5723 0.8639 0.5574 0.5105 0.6875 0.5723 0.5574 0.5723 0.4994 0.6875 0.6875 0.6875 0.8639 0.5723 0.5723 0.5723 0.5574 0.5105 0.5723 0.5105 0.5723 0.5574 0.5574 0.5105 0.5574 0.5105 0.5723 0.5723 0.5723 0.5574 0.5105 0.5723 0.5105 0.8639 0.6875 0.6875 0.6875 0.5574 0.8639 0.5723 0.6875 0.4994 0.5723 0.5105 0.5723 0.4994 0.6875 0.8639 0.4994 0.4994 0.8639 0.5105 0.5723 0.4994 0.6875 0.5574 0.4994 0.5574 0.5723 0.5574 0.8639 0.8639 0.5105 0.4994 0.5105 0.6875 0.4994 0.5105 0.5105 0.5105 0.5574 0.5105 0.4994 0.6875 0.4994 0.8639 0.5574 0.5105 0.5574 0.4994 0.8639 0.4994 0.5105 0.8639 0.5105 0.4994 0.5723 0.6875 0.5574 0.5723 0.4994 0.5574 0.4994 0.5574 0.4994 0.5574 0.5723 0.6875 0.6875 0.5574 0.5574 0.5723 0.5105 0.5105 0.4994 0.5105 0.5105 0.6875 0.8639 0.4994 0.4994 0.5574 0.6875 0.5723 0.8639 0.8639 0.5105 0.5105 0.5723 0.8639 0.4994 0.5105 0.8639 0.5574 0.8639 0.5723 0.8639 0.5105 0.4994 0.5574 0.5723 0.8639 0.5723 0.5105 0.4994 0.4994 0.5723 0.4994 0.8639 0.4994 0.4994 0.8639 0.5105 0.5723 0.5723 0.5723 0.4994 0.5105 0.5105 0.6875 0.4994 0.4994 0.4994 0.5574 0.5574 0.5723 0.5105 0.4994 0.5105 0.5574 0.6875 0.5574 0.6875 0.5723 0.4994 0.6875 0.4994 0.4994 0.5574 0.5105 0.5105 0.8639 0.5723 0.4994 0.6875 0.8639 0.5574 0.5574 0.5574 0.4994 0.4994 0.5105 0.4994 0.5723 0.5723 0.6875 0.5723 0.5105 0.5723 0.8639 0.5723 0.5723 0.4994 0.5574 0.4994 0.5574 0.5723 0.6875 0.5105 0.5723 0.5723 0.8639 0.8639 0.6875 0.4994 0.4994 0.5105 0.5574 0.4994 0.8639 0.8639 0.4994 0.5723 0.6875 0.5105 0.6875 0.5574 0.5105 0.8639 0.8639 0.8639 0.6875 0.5574 0.4994 0.5574 0.5574 0.5723 0.4994 0.8639 0.5574 0.5105 0.8639 0.6875 0.5723 0.4994 0.5105 0.5574 0.6875 0.8639 0.8639 0.8639 0.4994 0.6875 0.8639 0.8639 0.5574 0.5574 0.4994 0.5723 0.5723 0.5105 0.5723 0.5723 0.5105 0.5105 0.5723 0.5723 0.5574 0.5723 0.5574 0.4994 0.6875 0.6875 0.5105 0.5723 0.8639 0.5723 0.6875 0.4994 0.4994 0.4994 0.5105 0.4994 0.8639 0.6875 0.8639 0.5105 0.5574 0.5723 0.5723 0.5574 0.4994 0.5105 0.5574 0.6875 0.8639 0.5723 0.5723 0.5105 0.5105 0.6875 0.6875 0.4994 0.5723 0.5723 0.5574 0.5723 0.8639 0.8639 0.6875 0.4994 0.4994 0.4994 0.6875 0.5723 0.5723 0.8639" HIT_INDICES="1787 2428 2599 4354 6275 8121 9039 10329 10916 14390 16764 20407 21913 22081 22737 23673 24257 24343 24805 27497 28221 28626 28726 28758 29101 29308 29399 29473 29842 30365 30384 30684 32080 32168 32436 32441 32486 32535 32959 34322 36299 37671 38588 39958 40393 40525 45347 48803 51066 52162 53130 53355 54725 55260 56856 57568 57588" ES_PROFILE="-0.0301 -0.0407 -0.0434 -0.0730 0.5167 0.5779 0.6289 0.6548 0.6875 0.6545 0.6337 0.5847 0.5696 0.5769 0.5752 0.5673 0.5646 0.5703 0.5689 0.5261 0.5156 0.5099 0.5092 0.5095 0.5042 0.5010 0.4996 0.4985 0.4923 0.4834 0.4831 0.4781 0.4545 0.4530 0.4485 0.4484 0.4477 0.4468 0.4397 0.4168 0.3835 0.3605 0.3452 0.3222 0.3150 0.3129 0.2315 0.1732 0.1351 0.1167 0.1005 0.0969 0.0739 0.0650 0.0382 0.0263 0.0262" RANK_AT_ES="10916.0000" RANK_SCORE_AT_ES="2.4867"/>
  <DTG RANKED_LIST="fpkm.rnk" TEMPLATE="sample.cls" GENESET="gene_sets.gmt#GROWTH_FACTOR_RECEPTOR_BINDING(GO:0070851)" ES="0.6698" NES="1.1286" NP="0.1410" FDR="0.3672" FWER="1.0000" RND_ES="0.8421 0.5159 0.5159 0.5242 0.5242 0.6698 0.5242 0.6698 0.5196 0.6698 0.8421 0.6698 0.6698 0.6698 0.5242 0.5196 0.5159 0.5159 0.5159 0.5232 0.5232 0.5159 0.6698 0.5159 0.5232 0.6698 0.6698 0.5232 0.5242 0.6698 0.5196 0.5242 0.8421 0.6698 0.8421 0.5232 0.6698 0.5242 0.5232 0.5232 0.5196 0.5196 0.5232 0.6698 0.5196 0.6698 0.5232 0.5159 0.6698 0.5196 0.6698 0.8421 0.5242 0.5232 0.5159 0.6698 0.6698 0.5232 0.5159 0.5242 0.5242 0.6698 0.5232 0.8421 0.5232 0.5242 0.8421 0.5159 0.5196 0.8421 0.5232 0.5242 0.5196 0.6698 0.6698 0.5159 0.8421 0.8421 0.5242 0.5242 0.5196 0.6698 0.5159 0.5159 0.5232 0.8421 0.5232 0.5232 0.5232 0.5196 0.8421 0.5242 0.8421 0.5242 0.5196 0.6698 0.5232 0.5159 0.8421 0.5196 0.5196 0.6698 0.5159 0.8421 0.5242 0.8421 0.5196 0.6698 0.5159 0.8421 0.6698 0.8421 0.6698 0.6698 0.8421 0.5242 0.5242 0.5159 0.5196 0.5232 0.5242 0.6698 0.6698 0.6698 0.6698 0.5196 0.5232 0.6698 0.5232 0.5242 0.6698 0.8421 0.5232 0.5232 0.5232 0.5232 0.5242 0.8421 0.8421 0.6698 0.5196 0.6698 0.6698 0.8421 0.5232 0.6698 0.8421 0.6698 0.5196 0.5196 0.5232 0.5196 0.5196 0.5242 0.6698 0.8421 0.5196 0.5242 0.5242 0.5232 0.6698 0.5196 0.5242 0.5159 0.5242 0.5242 0.8421 0.8421 0.8421 0.5232 0.5196 0.6698 0.5196 0.6698 0.5242 0.6698 0.5232 0.6698 0.5232 0.6698 0.5232 0.5232 0.5242 0.6698 0.5159 0.5232 0.5159 0.6698 0.6698 0.5196 0.5242 0.5232 0.8421 0.8421 0.5196 0.5232 0.5232 0.5242 0.5232 0.8421 0.5159 0.5159 0.5232 0.8421 0.5159 0.5232 0.5159 0.5232 0.5242 0.5232 0.5159 0.6698 0.5232 0.5159 0.5159 0.5196 0.5196 0.5196 0.6698 0.5232 0.8421 0.5242 0.8421 0.8421 0.5242 0.5196 0.5196 0.5196 0.8421 0.5159 0.5242 0.5232 0.5159 0.5159 0.6698 0.5232 0.6698 0.5242 0.8421 0.5242 0.5242 0.5242 0.8421 0.6698 0.5196 0.6698 0.5159 0.5159 0.5196 0.8421 0.5196 0.6698 0.5196 0.5196 0.5159 0.6698 0.5196 0.6698 0.6698 0.8421 0.5159 0.5242 0.5232 0.5232 0.5196 0.5196 0.5232 0.5196 0.5232 0.5232 0.5196 0.8421 0.6698 0.8421 0.5196 0.5196 0.6698 0.5196 0.5242 0.8421 0.6698 0.5232 0.5232 0.6698 0.5242 0.5242 0.5159 0.8421 0.5232 0.6698 0.5159 0.5159 0.6698 0.8421 0.6698 0.5159 0.5159 0.5159 0.6698 0.6698 0.5242 0.6698 0.5232 0.5159 0.5242 0.6698 0.6698 0.5242 0.5232 0.5159 0.8421 0.5232 0.6698 0.5196 0.6698 0.5242 0.5232 0.5159 0.8421 0.5159 0.5159 0.8421 0.5159 0.5242 0.5196 0.5242 0.5232 0.5159 0.5242 0.5159 0.6698 0.5159 0.5232 0.5232 0.8421 0.5159 0.8421 0.5159 0.5242 0.5232 0.6698 0.5232 0.5232 0.5242 0.5232 0.5159 0.5242 0.5159 0.5242 0.8421 0.5242 0.5232 0.5242 0.8421 0.8421 0.8421 0.5242 0.5159 0.6698 0.5232 0.6698 0.6698 0.6698 0.5159 0.5232 0.5159 0.5196 0.5242 0.6698 0.5159 0.6698 0.5196 0.5159 0.5159 0.6698 0.6698 0.5159 0.5232 0.5196 0.6698 0.5196 0.5242 0.5196 0.5159 0.5159 0.5159 0.5196 0.6698 0.5232 0.8421 0.8421 0.5242 0.5196 0.5196 0.5242 0.6698 0.6698 0.5242 0.5242 0.5242 0.5159 0.5196 0.6698 0.5232 0.5232 0.5159 0.5159 0.5159 0.5159 0.5159 0.8421 0.6698 0.5159 0.5159 0.5196 0.5196 0.8421 0.5159 0.5159 0.6698 0.5232 0.5196 0.6698 0.5159 0.5242 0.8421 0.5196 0.8421 0.5159 0.6698 0.5159 0.5196 0.6698 0.8421 0.8421 0.6698 0.8421 0.5232 0.5159 0.8421 0.5159 0.5242 0.5159 0.5159 0.6698 0.6698 0.5232 0.5159 0.5242 0.8421 0.5196 0.5242 0.6698 0.5159 0.8421 0.5242 0.5196 0.5242 0.5232 0.5232 0.5196 0.5242 0.5232 0.6698 0.5242 0.6698 0.5159 0.5232 0.6698 0.5196 0.5196 0.6698 0.5196 0.5232 0.5196 0.5232 0.6698 0.5159 0.5159 0.6698 0.6698 0.8421 0.5159 0.6698 0.5159 0.5232 0.5242 0.5159 0.6698 0.5232 0.6698 0.6698 0.5159 0.5159 0.5242 0.5196 0.5159 0.5159 0.8421 0.5196 0.5196 0.5242 0.5196 0.5196 0.8421 0.5196 0.5196 0.5232 0.6698 0.6698 0.5159 0.5196 0.5232 0.5159 0.5242 0.6698 0.6698 0.5196 0.6698 0.5242 0.8421 0.5232 0.6698 0.5232 0.6698 0.5196 0.5232 0.5159 0.6698 0.6698 0.6698 0.5159 0.5242 0.5242 0.5242 0.5196 0.5159 0.5242 0.5242 0.5242 0.5242 0.5242 0.8421 0.8421 0.5196 0.8421 0.8421 0.5232 0.5196 0.8421 0.8421 0.5242 0.8421 0.6698 0.5242 0.5159 0.5232 0.8421 0.8421 0.5196 0.5242 0.6698 0.5196 0.5196 0.5232 0.5196 0.5242 0.5159 0.5232 0.5159 0.5242 0.6698 0.5242 0.5159 0.5242 0.5242 0.6698 0.5159 0.6698 0.5159 0.8421 0.5159 0.5232 0.5232 0.5196 0.8421 0.8421 0.6698 0.5242 0.5159 0.5242 0.5232 0.5196 0.5242 0.5196 0.5232 0.5196 0.8421 0.5159 0.5242 0.6698 0.5232 0.5242 0.5242 0.8421 0.5232 0.5196 0.6698 0.5242 0.6698 0.5159 0.5232 0.5242 0.5196 0.8421 0.6698 0.5159 0.5242 0.5196 0.8421 0.5159 0.5242 0.6698 0.5159 0.5159 0.5196 0.8421 0.8421 0.6698 0.5232 0.5196 0.8421 0.8421 0.8421 0.5232 0.5159 0.5242 0.8421 0.5242 0.5242 0.5232 0.8421 0.6698 0.5196 0.6698 0.6698 0.6698 0.5159 0.5232 0.5242 0.5232 0.5196 0.8421 0.5232 0.5232 0.5159 0.5242 0.5196 0.5196 0.5159 0.8421 0.5196 0.6698 0.6698 0.6698 0.5159 0.5232 0.6698 0.5196 0.5242 0.8421 0.5242 0.5242 0.6698 0.5196 0.5232 0.5242 0.5232 0.6698 0.5232 0.5196 0.5242 0.5242 0.5242 0.5232 0.6698 0.5196 0.6698 0.6698 0.6698 0.5196 0.5242 0.5242 0.5196 0.8421 0.5242 0.5159 0.6698 0.5196 0.5242 0.5196 0.5232 0.6698 0.6698 0.6698 0.8421 0.5196 0.5196 0.5196 0.5242 0.5159 0.5196 0.5159 0.5196 0.5242 0.5242 0.5159 0.5242 0.5159 0.5196 0.5196 0.5196 0.5242 0.5159 0.5196 0.5159 0.8421 0.6698 0.6698 0.6698 0.5242 0.8421 0.5196 0.6698 0.5232 0.5196 0.5159 0.5196 0.5232 0.6698 0.8421 0.5232 0.5232 0.8421 0.5159 0.5196 0.5232 0.6698 0.5242 0.5232 0.5242 0.5196 0.5242 0.8421 0.8421 0.5159 0.5232 0.5159 0.6698 0.5232 0.5159 0.5159 0.5159 0.5242 0.5159 0.5232 0.6698 0.5232 0.8421 0.5242 0.5159 0.5242 0.5232 0.8421 0.5232 0.5159 0.8421 0.5159 0.5232 0.5196 0.6698 0.5242 0.5196 0.5232 0.5242 0.5232 0.5242 0.5232 0.5242 0.5196 0.6698 0.6698 0.5242 0.5242 0.5196 0.5159 0.5159 0.5232 0.5159 0.5159 0.6698 0.8421 0.5232 0.5232 0.5242 0.6698 0.5196 0.8421 0.8421 0.5159 0.5159 0.5196 0.8421 0.5232 0.5159 0.8421 0.5242 0.8421 0.5196 0.8421 0.5159 0.5232 0.5242 0.5196 0.8421 0.5196 0.5159 0.5232 0.5232 0.5196 0.5232 0.8421 0.5232 0.5232 0.8421 0.5159 0.5196 0.5196 0.5196 0.5232 0.5159 0.5159 0.6698 0.5232 0.5232 0.5232 0.5242 0.5242 0.5196 0.5159 0.5232 0.5159 0.5242 0.6698 0.5242 0.6698 0.5196 0.5232 0.6698 0.5232 0.5232 0.5242 0.5159 0.5159 0.8421 0.5196 0.5232 0.6698 0.8421 0.5242 0.5242 0.5242 0.5232 0.5232 0.5159 0.5232 0.5196 0.5196 0.6698 0.5196 0.5159 0.5196 0.8421 0.5196 0.5196 0.5232 0.5242 0.5232 0.5242 0.5196 0.6698 0.5159 0.5196 0.5196 0.8421 0.8421 0.6698 0.5232 0.5232 0.5159 0.5242 0.5232 0.8421 0.8421 0.5232 0.5196 0.6698 0.5159 0.6698 0.5242 0.5159 0.8421 0.8421 0.8421 0.6698 0.5242 0.5232 0.5242 0.5242 0.5196 0.5232 0.8421 0.5242 0.5159 0.8421 0.6698 0.5196 0.5232 0.5159 0.5242 0.6698 0.8421 0.8421 0.8421 0.5232 0.6698 0.8421 0.8421 0.5242 0.5242 0.5232 0.5196 0.5196 0.5159 0.5196 0.5196 0.5159 0.5159 0.5196 0.5196 0.5242 0.5196 0.5242 0.5232 0.6698 0.6698 0.5159 0.5196 0.8421 0.5196 0.6698 0.5232 0.5232 0.5232 0.5159 0.5232 0.8421 0.6698 0.8421 0.5159 0.5242 0.5196 0.5196 0.5242 0.5232 0.5159 0.5242 0.6698 0.8421 0.5196 0.5196 0.5159 0.5159 0.6698 0.6698 0.5232 0.5196 0.5196 0.5242 0.5196 0.8421 0.8421 0.6698 0.5232 0.5232 0.5232 0.6698 0.5196 0.5196 0.8421" HIT_INDICES="616 1109 1141 1567 2206 2268 2965 3053 3305 3382 3736 4034 4037 4342 4631 4701 5499 6150 6218 6456 6617 6662 6738 6797 7170 7343 7355 7449 7921 7951 7969 8809 9498 9784 10041 10527 10643 11241 11343 12547 13079 13675 14051 14641 14699 14716 14996 15265 16632 16638 16892 17041 17095 17190 17780 17940 18495 19156 19180 19552 19603 20151 20279 20742 20905 20906 21418 21689 22467 22555 22997 23136 23479 23558 23746 23969 24533 24841 24992 25259 25300 25348 25353 25582 25645 26704 26758 26906 26995 27133 27196 27284 27422 27490 27654 28017 28205 28285 28451 28656 28790 28865 28874 29136 29175 29342 29516 29609 29625 30411 30715 31067 31165 31266 31629 32238 32498 32547 33164 33357 43571 44185 44602 46249 47970 47971 48582 50572 50678 54647 56740 56919 56950 57188 58268 58397" ES_PROFILE="-0.0104 -0.0187 -0.0192 -0.0264 -0.0372 -0.0382 -0.0499 -0.0514 -0.0556 -0.0568 -0.0628 -0.0678 -0.0678 -0.0729 -0.0778 -0.0789 -0.0924 0.0810 0.2244 0.2973 0.3518 0.4044 0.4521 0.4967 0.5227 0.5475 0.5748 0.5989 0.6105 0.6293 0.6481 0.6477 0.6474 0.6530 0.6585 0.6592 0.6660 0.6637 0.6698 0.6557 0.6526 0.6480 0.6468 0.6417 0.6455 0.6501 0.6500 0.6499 0.6306 0.6343 0.6337 0.6349 0.6376 0.6396 0.6329 0.6335 0.6272 0.6188 0.6212 0.6177 0.6195 0.6128 0.6131 0.6077 0.6072 0.6096 0.6031 0.6006 0.5893 0.5896 0.5839 0.5833 0.5791 0.5793 0.5777 0.5754 0.5672 0.5632 0.5619 0.5585 0.5590 0.5593 0.5604 0.5576 0.5576 0.5404 0.5403 0.5385 0.5377 0.5360 0.5356 0.5347 0.5329 0.5323 0.5301 0.5243 0.5215 0.5205 0.5179 0.5147 0.5126 0.5115 0.5115 0.5072 0.5066 0.5038 0.5009 0.4994 0.4991 0.4858 0.4807 0.4747 0.4731 0.4714 0.4652 0.4549 0.4506 0.4497 0.4393 0.4361 0.2630 0.2527 0.2457 0.2178 0.1887 0.1887 0.1784 0.1447 0.1430 0.0758 0.0403 0.0374 0.0369 0.0329 0.0146 0.0125" RANK_AT_ES="11343.0000" RANK_SCORE_AT_ES="2.3282"/>
  <DTG RANKED_LIST="fpkm.rnk" TEMPLATE="sample.cls" GENESET="gene_sets.gmt#NEGATIVE_REGULATION_OF_LEUKOCYTE_MIGRATION(GO:0002686)" ES="0.6789" NES="1.1286" NP="0.1410" FDR="0.3673" FWER="1.0000" RND_ES="0.8612 0.5082 0.5082 0.5245 0.5245 0.6789 0.5245 0.6789 0.5427 0.6789 0.8612 0.6789 0.6789 0.6789 0.5245 0.5427 0.5082 0.5082 0.5082 0.5294 0.5294 0.5082 0.6789 0.5082 0.5294 0.6789 0.6789 0.5294 0.5245 0.6789 0.5427 0.5245 0.8612 0.6789 0.8612 0.5294 0.6789 0.5245 0.5294 0.5294 0.5427 0.5427 0.5294 0.6789 0.5427 0.6789 0.5294 0.5082 0.6789 0.5427 0.6789 0.8612 0.5245 0.5294 0.5082 0.6789 0.6789 0.5294 0.5082 0.5245 0.5245 0.6789 0.5294 0.8612 0.5294 0.5245 0.8612 0.5082 0.5427 0.8612 0.5294 0.5245 0.5427 0.6789 0.6789 0.5082 0.8612 0.8612 0.5245 0.5245 0.5427 0.6789 0.5082 0.5082 0.5294 0.8612 0.5294 0.5294 0.5294 0.5427 0.8612 0.5245 0.8612 0.5245 0.5427 0.6789 0.5294 0.5082 0.8612 0.5427 0.5427 0.6789 0.5082 0.8612 0.5245 0.8612 0.5427 0.6789 0.5082 0.8612 0.6789 0.8612 0.6789 0.6789 0.8612 0.5245 0.5245 0.5082 0.5427 0.5294 0.5245 0.6789 0.6789 0.6789 0.6789 0.5427 0.5294 0.6789 0.5294 0.5245 0.6789 0.8612 0.5294 0.5294 0.5294 0.5294 0.5245 0.8612 0.8612 0.6789 0.5427 0.6789 0.6789 0.8612 0.5294 0.6789 0.8612 0.6789 0.5427 0.5427 0.5294 0.5427 0.5427 0.5245 0.6789 0.8612 0.5427 0.5245 0.5245 0.5294 0.6789 0.5427 0.5245 0.5082 0.5245 0.5245 0.8612 0.8612 0.8612 0.5294 0.5427 0.6789 0.5427 0.6789 0.5245 0.6789 0.5294 0.6789 0.5294 0.6789 0.5294 0.5294 0.5245 0.6789 0.5082 0.5294 0.5082 0.6789 0.6789 0.5427 0.5245 0.5294 0.8612 0.8612 0.5427 0.5294 0.5294 0.5245 0.5294 0.8612 0.5082 0.5082 0.5294 0.8612 0.5082 0.5294 0.5082 0.5294 0.5245 0.5294 0.5082 0.6789 0.5294 0.5082 0.5082 0.5427 0.5427 0.5427 0.6789 0.5294 0.8612 0.5245 0.8612 0.8612 0.5245 0.5427 0.5427 0.5427 0.8612 0.5082 0.5245 0.5294 0.5082 0.5082 0.6789 0.5294 0.6789 0.5245 0.8612 0.5245 0.5245 0.5245 0.8612 0.6789 0.5427 0.6789 0.5082 0.5082 0.5427 0.8612 0.5427 0.6789 0.5427 0.5427 0.5082 0.6789 0.5427 0.6789 0.6789 0.8612 0.5082 0.5245 0.5294 0.5294 0.5427 0.5427 0.5294 0.5427 0.5294 0.5294 0.5427 0.8612 0.6789 0.8612 0.5427 0.5427 0.6789 0.5427 0.5245 0.8612 0.6789 0.5294 0.5294 0.6789 0.5245 0.5245 0.5082 0.8612 0.5294 0.6789 0.5082 0.5082 0.6789 0.8612 0.6789 0.5082 0.5082 0.5082 0.6789 0.6789 0.5245 0.6789 0.5294 0.5082 0.5245 0.6789 0.6789 0.5245 0.5294 0.5082 0.8612 0.5294 0.6789 0.5427 0.6789 0.5245 0.5294 0.5082 0.8612 0.5082 0.5082 0.8612 0.5082 0.5245 0.5427 0.5245 0.5294 0.5082 0.5245 0.5082 0.6789 0.5082 0.5294 0.5294 0.8612 0.5082 0.8612 0.5082 0.5245 0.5294 0.6789 0.5294 0.5294 0.5245 0.5294 0.5082 0.5245 0.5082 0.5245 0.8612 0.5245 0.5294 0.5245 0.8612 0.8612 0.8612 0.5245 0.5082 0.6789 0.5294 0.6789 0.6789 0.6789 0.5082 0.5294 0.5082 0.5427 0.5245 0.6789 0.5082 0.6789 0.5427 0.5082 0.5082 0.6789 0.6789 0.5082 0.5294 0.5427 0.6789 0.5427 0.5245 0.5427 0.5082 0.5082 0.5082 0.5427 0.6789 0.5294 0.8612 0.8612 0.5245 0.5427 0.5427 0.5245 0.6789 0.6789 0.5245 0.5245 0.5245 0.5082 0.5427 0.6789 0.5294 0.5294 0.5082 0.5082 0.5082 0.5082 0.5082 0.8612 0.6789 0.5082 0.5082 0.5427 0.5427 0.8612 0.5082 0.5082 0.6789 0.5294 0.5427 0.6789 0.5082 0.5245 0.8612 0.5427 0.8612 0.5082 0.6789 0.5082 0.5427 0.6789 0.8612 0.8612 0.6789 0.8612 0.5294 0.5082 0.8612 0.5082 0.5245 0.5082 0.5082 0.6789 0.6789 0.5294 0.5082 0.5245 0.8612 0.5427 0.5245 0.6789 0.5082 0.8612 0.5245 0.5427 0.5245 0.5294 0.5294 0.5427 0.5245 0.5294 0.6789 0.5245 0.6789 0.5082 0.5294 0.6789 0.5427 0.5427 0.6789 0.5427 0.5294 0.5427 0.5294 0.6789 0.5082 0.5082 0.6789 0.6789 0.8612 0.5082 0.6789 0.5082 0.5294 0.5245 0.5082 0.6789 0.5294 0.6789 0.6789 0.5082 0.5082 0.5245 0.5427 0.5082 0.5082 0.8612 0.5427 0.5427 0.5245 0.5427 0.5427 0.8612 0.5427 0.5427 0.5294 0.6789 0.6789 0.5082 0.5427 0.5294 0.5082 0.5245 0.6789 0.6789 0.5427 0.6789 0.5245 0.8612 0.5294 0.6789 0.5294 0.6789 0.5427 0.5294 0.5082 0.6789 0.6789 0.6789 0.5082 0.5245 0.5245 0.5245 0.5427 0.5082 0.5245 0.5245 0.5245 0.5245 0.5245 0.8612 0.8612 0.5427 0.8612 0.8612 0.5294 0.5427 0.8612 0.8612 0.5245 0.8612 0.6789 0.5245 0.5082 0.5294 0.8612 0.8612 0.5427 0.5245 0.6789 0.5427 0.5427 0.5294 0.5427 0.5245 0.5082 0.5294 0.5082 0.5245 0.6789 0.5245 0.5082 0.5245 0.5245 0.6789 0.5082 0.6789 0.5082 0.8612 0.5082 0.5294 0.5294 0.5427 0.8612 0.8612 0.6789 0.5245 0.5082 0.5245 0.5294 0.5427 0.5245 0.5427 0.5294 0.5427 0.8612 0.5082 0.5245 0.6789 0.5294 0.5245 0.5245 0.8612 0.5294 0.5427 0.6789 0.5245 0.6789 0.5082 0.5294 0.5245 0.5427 0.8612 0.6789 0.5082 0.5245 0.5427 0.8612 0.5082 0.5245 0.6789 0.5082 0.5082 0.5427 0.8612 0.8612 0.6789 0.5294 0.5427 0.8612 0.8612 0.8612 0.5294 0.5082 0.5245 0.8612 0.5245 0.5245 0.5294 0.8612 0.6789 0.5427 0.6789 0.6789 0.6789 0.5082 0.5294 0.5245 0.5294 0.5427 0.8612 0.5294 0.5294 0.5082 0.5245 0.5427 0.5427 0.5082 0.8612 0.5427 0.6789 0.6789 0.6789 0.5082 0.5294 0.6789 0.5427 0.5245 0.8612 0.5245 0.5245 0.6789 0.5427 0.5294 0.5245 0.5294 0.6789 0.5294 0.5427 0.5245 0.5245 0.5245 0.5294 0.6789 0.5427 0.6789 0.6789 0.6789 0.5427 0.5245 0.5245 0.5427 0.8612 0.5245 0.5082 0.6789 0.5427 0.5245 0.5427 0.5294 0.6789 0.6789 0.6789 0.8612 0.5427 0.5427 0.5427 0.5245 0.5082 0.5427 0.5082 0.5427 0.5245 0.5245 0.5082 0.5245 0.5082 0.5427 0.5427 0.5427 0.5245 0.5082 0.5427 0.5082 0.8612 0.6789 0.6789 0.6789 0.5245 0.8612 0.5427 0.6789 0.5294 0.5427 0.5082 0.5427 0.5294 0.6789 0.8612 0.5294 0.5294 0.8612 0.5082 0.5427 0.5294 0.6789 0.5245 0.5294 0.5245 0.5427 0.5245 0.8612 0.8612 0.5082 0.5294 0.5082 0.6789 0.5294 0.5082 0.5082 0.5082 0.5245 0.5082 0.5294 0.6789 0.5294 0.8612 0.5245 0.5082 0.5245 0.5294 0.8612 0.5294 0.5082 0.8612 0.5082 0.5294 0.5427 0.6789 0.5245 0.5427 0.5294 0.5245 0.5294 0.5245 0.5294 0.5245 0.5427 0.6789 0.6789 0.5245 0.5245 0.5427 0.5082 0.5082 0.5294 0.5082 0.5082 0.6789 0.8612 0.5294 0.5294 0.5245 0.6789 0.5427 0.8612 0.8612 0.5082 0.5082 0.5427 0.8612 0.5294 0.5082 0.8612 0.5245 0.8612 0.5427 0.8612 0.5082 0.5294 0.5245 0.5427 0.8612 0.5427 0.5082 0.5294 0.5294 0.5427 0.5294 0.8612 0.5294 0.5294 0.8612 0.5082 0.5427 0.5427 0.5427 0.5294 0.5082 0.5082 0.6789 0.5294 0.5294 0.5294 0.5245 0.5245 0.5427 0.5082 0.5294 0.5082 0.5245 0.6789 0.5245 0.6789 0.5427 0.5294 0.6789 0.5294 0.5294 0.5245 0.5082 0.5082 0.8612 0.5427 0.5294 0.6789 0.8612 0.5245 0.5245 0.5245 0.5294 0.5294 0.5082 0.5294 0.5427 0.5427 0.6789 0.5427 0.5082 0.5427 0.8612 0.5427 0.5427 0.5294 0.5245 0.5294 0.5245 0.5427 0.6789 0.5082 0.5427 0.5427 0.8612 0.8612 0.6789 0.5294 0.5294 0.5082 0.5245 0.5294 0.8612 0.8612 0.5294 0.5427 0.6789 0.5082 0.6789 0.5245 0.5082 0.8612 0.8612 0.8612 0.6789 0.5245 0.5294 0.5245 0.5245 0.5427 0.5294 0.8612 0.5245 0.5082 0.8612 0.6789 0.5427 0.5294 0.5082 0.5245 0.6789 0.8612 0.8612 0.8612 0.5294 0.6789 0.8612 0.8612 0.5245 0.5245 0.5294 0.5427 0.5427 0.5082 0.5427 0.5427 0.5082 0.5082 0.5427 0.5427 0.5245 0.5427 0.5245 0.5294 0.6789 0.6789 0.5082 0.5427 0.8612 0.5427 0.6789 0.5294 0.5294 0.5294 0.5082 0.5294 0.8612 0.6789 0.8612 0.5082 0.5245 0.5427 0.5427 0.5245 0.5294 0.5082 0.5245 0.6789 0.8612 0.5427 0.5427 0.5082 0.5082 0.6789 0.6789 0.5294 0.5427 0.5427 0.5245 0.5427 0.8612 0.8612 0.6789 0.5294 0.5294 0.5294 0.6789 0.5427 0.5427 0.8612" HIT_INDICES="705 2134 3931 4618 7081 7131 7634 8784 9016 13707 18178 18413 19118 22709 23398 23767 24255 25496 27235 27831 27893 28956 29093 29123 29382 29497 30004 30462 30579 32247 39917 40888 42598 44602 50230 56701 57844" ES_PROFILE="-0.0117 -0.0356 -0.0658 -0.0772 0.1269 0.3615 0.5128 0.5916 0.6789 0.6376 0.5842 0.6019 0.6098 0.5618 0.5616 0.5661 0.5676 0.5543 0.5292 0.5222 0.5242 0.5071 0.5055 0.5056 0.5015 0.4997 0.4911 0.4834 0.4814 0.4532 0.3237 0.3075 0.2788 0.2452 0.1502 0.0409 0.0218" RANK_AT_ES="9016.0000" RANK_SCORE_AT_ES="3.9038"/>
  <DTG RANKED_LIST="fpkm.rnk" TEMPLATE="sample.cls" GENESET="gene_sets.gmt#DEFENSE_RESPONSE_TO_BACTERIUM(GO:0042742)" ES="0.6718" NES="1.1286" NP="0.1410" FDR="0.3673" FWER="1.0000" RND_ES="0.8853 0.4976 0.4976 0.5436 0.5436 0.6718 0.5436 0.6718 0.5277 0.6718 0.8853 0.6718 0.6718 0.6718 0.5436 0.5277 0.4976 0.4976 0.4976 0.4873 0.4873 0.4976 0.6718 0.4976 0.4873 0.6718 0.6718 0.4873 0.5436 0.6718 0.5277 0.5436 0.8853 0.6718 0.8853 0.4873 0.6718 0.5436 0.4873 0.4873 0.5277 0.5277 0.4873 0.6718 0.5277 0.6718 0.4873 0.4976 0.6718 0.5277 0.6718 0.8853 0.5436 0.4873 0.4976 0.6718 0.6718 0.4873 0.4976 0.5436 0.5436 0.6718 0.4873 0.8853 0.4873 0.5436 0.8853 0.4976 0.5277 0.8853 0.4873 0.5436 0.5277 0.6718 0.6718 0.4976 0.8853 0.8853 0.5436 0.5436 0.5277 0.6718 0.4976 0.4976 0.4873 0.8853 0.4873 0.4873 0.4873 0.5277 0.8853 0.5436 0.8853 0.5436 0.5277 0.6718 0.4873 0.4976 0.8853 0.5277 0.5277 0.6718 0.4976 0.8853 0.5436 0.8853 0.5277 0.6718 0.4976 0.8853 0.6718 0.8853 0.6718 0.6718 0.8853 0.5436 0.5436 0.4976 0.5277 0.4873 0.5436 0.6718 0.6718 0.6718 0.6718 0.5277 0.4873 0.6718 0.4873 0.5436 0.6718 0.8853 0.4873 0.4873 0.4873 0.4873 0.5436 0.8853 0.8853 0.6718 0.5277 0.6718 0.6718 0.8853 0.4873 0.6718 0.8853 0.6718 0.5277 0.5277 0.4873 0.5277 0.5277 0.5436 0.6718 0.8853 0.5277 0.5436 0.5436 0.4873 0.6718 0.5277 0.5436 0.4976 0.5436 0.5436 0.8853 0.8853 0.8853 0.4873 0.5277 0.6718 0.5277 0.6718 0.5436 0.6718 0.4873 0.6718 0.4873 0.6718 0.4873 0.4873 0.5436 0.6718 0.4976 0.4873 0.4976 0.6718 0.6718 0.5277 0.5436 0.4873 0.8853 0.8853 0.5277 0.4873 0.4873 0.5436 0.4873 0.8853 0.4976 0.4976 0.4873 0.8853 0.4976 0.4873 0.4976 0.4873 0.5436 0.4873 0.4976 0.6718 0.4873 0.4976 0.4976 0.5277 0.5277 0.5277 0.6718 0.4873 0.8853 0.5436 0.8853 0.8853 0.5436 0.5277 0.5277 0.5277 0.8853 0.4976 0.5436 0.4873 0.4976 0.4976 0.6718 0.4873 0.6718 0.5436 0.8853 0.5436 0.5436 0.5436 0.8853 0.6718 0.5277 0.6718 0.4976 0.4976 0.5277 0.8853 0.5277 0.6718 0.5277 0.5277 0.4976 0.6718 0.5277 0.6718 0.6718 0.8853 0.4976 0.5436 0.4873 0.4873 0.5277 0.5277 0.4873 0.5277 0.4873 0.4873 0.5277 0.8853 0.6718 0.8853 0.5277 0.5277 0.6718 0.5277 0.5436 0.8853 0.6718 0.4873 0.4873 0.6718 0.5436 0.5436 0.4976 0.8853 0.4873 0.6718 0.4976 0.4976 0.6718 0.8853 0.6718 0.4976 0.4976 0.4976 0.6718 0.6718 0.5436 0.6718 0.4873 0.4976 0.5436 0.6718 0.6718 0.5436 0.4873 0.4976 0.8853 0.4873 0.6718 0.5277 0.6718 0.5436 0.4873 0.4976 0.8853 0.4976 0.4976 0.8853 0.4976 0.5436 0.5277 0.5436 0.4873 0.4976 0.5436 0.4976 0.6718 0.4976 0.4873 0.4873 0.8853 0.4976 0.8853 0.4976 0.5436 0.4873 0.6718 0.4873 0.4873 0.5436 0.4873 0.4976 0.5436 0.4976 0.5436 0.8853 0.5436 0.4873 0.5436 0.8853 0.8853 0.8853 0.5436 0.4976 0.6718 0.4873 0.6718 0.6718 0.6718 0.4976 0.4873 0.4976 0.5277 0.5436 0.6718 0.4976 0.6718 0.5277 0.4976 0.4976 0.6718 0.6718 0.4976 0.4873 0.5277 0.6718 0.5277 0.5436 0.5277 0.4976 0.4976 0.4976 0.5277 0.6718 0.4873 0.8853 0.8853 0.5436 0.5277 0.5277 0.5436 0.6718 0.6718 0.5436 0.5436 0.5436 0.4976 0.5277 0.6718 0.4873 0.4873 0.4976 0.4976 0.4976 0.4976 0.4976 0.8853 0.6718 0.4976 0.4976 0.5277 0.5277 0.8853 0.4976 0.4976 0.6718 0.4873 0.5277 0.6718 0.4976 0.5436 0.8853 0.5277 0.8853 0.4976 0.6718 0.4976 0.5277 0.6718 0.8853 0.8853 0.6718 0.8853 0.4873 0.4976 0.8853 0.4976 0.5436 0.4976 0.4976 0.6718 0.6718 0.4873 0.4976 0.5436 0.8853 0.5277 0.5436 0.6718 0.4976 0.8853 0.5436 0.5277 0.5436 0.4873 0.4873 0.5277 0.5436 0.4873 0.6718 0.5436 0.6718 0.4976 0.4873 0.6718 0.5277 0.5277 0.6718 0.5277 0.4873 0.5277 0.4873 0.6718 0.4976 0.4976 0.6718 0.6718 0.8853 0.4976 0.6718 0.4976 0.4873 0.5436 0.4976 0.6718 0.4873 0.6718 0.6718 0.4976 0.4976 0.5436 0.5277 0.4976 0.4976 0.8853 0.5277 0.5277 0.5436 0.5277 0.5277 0.8853 0.5277 0.5277 0.4873 0.6718 0.6718 0.4976 0.5277 0.4873 0.4976 0.5436 0.6718 0.6718 0.5277 0.6718 0.5436 0.8853 0.4873 0.6718 0.4873 0.6718 0.5277 0.4873 0.4976 0.6718 0.6718 0.6718 0.4976 0.5436 0.5436 0.5436 0.5277 0.4976 0.5436 0.5436 0.5436 0.5436 0.5436 0.8853 0.8853 0.5277 0.8853 0.8853 0.4873 0.5277 0.8853 0.8853 0.5436 0.8853 0.6718 0.5436 0.4976 0.4873 0.8853 0.8853 0.5277 0.5436 0.6718 0.5277 0.5277 0.4873 0.5277 0.5436 0.4976 0.4873 0.4976 0.5436 0.6718 0.5436 0.4976 0.5436 0.5436 0.6718 0.4976 0.6718 0.4976 0.8853 0.4976 0.4873 0.4873 0.5277 0.8853 0.8853 0.6718 0.5436 0.4976 0.5436 0.4873 0.5277 0.5436 0.5277 0.4873 0.5277 0.8853 0.4976 0.5436 0.6718 0.4873 0.5436 0.5436 0.8853 0.4873 0.5277 0.6718 0.5436 0.6718 0.4976 0.4873 0.5436 0.5277 0.8853 0.6718 0.4976 0.5436 0.5277 0.8853 0.4976 0.5436 0.6718 0.4976 0.4976 0.5277 0.8853 0.8853 0.6718 0.4873 0.5277 0.8853 0.8853 0.8853 0.4873 0.4976 0.5436 0.8853 0.5436 0.5436 0.4873 0.8853 0.6718 0.5277 0.6718 0.6718 0.6718 0.4976 0.4873 0.5436 0.4873 0.5277 0.8853 0.4873 0.4873 0.4976 0.5436 0.5277 0.5277 0.4976 0.8853 0.5277 0.6718 0.6718 0.6718 0.4976 0.4873 0.6718 0.5277 0.5436 0.8853 0.5436 0.5436 0.6718 0.5277 0.4873 0.5436 0.4873 0.6718 0.4873 0.5277 0.5436 0.5436 0.5436 0.4873 0.6718 0.5277 0.6718 0.6718 0.6718 0.5277 0.5436 0.5436 0.5277 0.8853 0.5436 0.4976 0.6718 0.5277 0.5436 0.5277 0.4873 0.6718 0.6718 0.6718 0.8853 0.5277 0.5277 0.5277 0.5436 0.4976 0.5277 0.4976 0.5277 0.5436 0.5436 0.4976 0.5436 0.4976 0.5277 0.5277 0.5277 0.5436 0.4976 0.5277 0.4976 0.8853 0.6718 0.6718 0.6718 0.5436 0.8853 0.5277 0.6718 0.4873 0.5277 0.4976 0.5277 0.4873 0.6718 0.8853 0.4873 0.4873 0.8853 0.4976 0.5277 0.4873 0.6718 0.5436 0.4873 0.5436 0.5277 0.5436 0.8853 0.8853 0.4976 0.4873 0.4976 0.6718 0.4873 0.4976 0.4976 0.4976 0.5436 0.4976 0.4873 0.6718 0.4873 0.8853 0.5436 0.4976 0.5436 0.4873 0.8853 0.4873 0.4976 0.8853 0.4976 0.4873 0.5277 0.6718 0.5436 0.5277 0.4873 0.5436 0.4873 0.5436 0.4873 0.5436 0.5277 0.6718 0.6718 0.5436 0.5436 0.5277 0.4976 0.4976 0.4873 0.4976 0.4976 0.6718 0.8853 0.4873 0.4873 0.5436 0.6718 0.5277 0.8853 0.8853 0.4976 0.4976 0.5277 0.8853 0.4873 0.4976 0.8853 0.5436 0.8853 0.5277 0.8853 0.4976 0.4873 0.5436 0.5277 0.8853 0.5277 0.4976 0.4873 0.4873 0.5277 0.4873 0.8853 0.4873 0.4873 0.8853 0.4976 0.5277 0.5277 0.5277 0.4873 0.4976 0.4976 0.6718 0.4873 0.4873 0.4873 0.5436 0.5436 0.5277 0.4976 0.4873 0.4976 0.5436 0.6718 0.5436 0.6718 0.5277 0.4873 0.6718 0.4873 0.4873 0.5436 0.4976 0.4976 0.8853 0.5277 0.4873 0.6718 0.8853 0.5436 0.5436 0.5436 0.4873 0.4873 0.4976 0.4873 0.5277 0.5277 0.6718 0.5277 0.4976 0.5277 0.8853 0.5277 0.5277 0.4873 0.5436 0.4873 0.5436 0.5277 0.6718 0.4976 0.5277 0.5277 0.8853 0.8853 0.6718 0.4873 0.4873 0.4976 0.5436 0.4873 0.8853 0.8853 0.4873 0.5277 0.6718 0.4976 0.6718 0.5436 0.4976 0.8853 0.8853 0.8853 0.6718 0.5436 0.4873 0.5436 0.5436 0.5277 0.4873 0.8853 0.5436 0.4976 0.8853 0.6718 0.5277 0.4873 0.4976 0.5436 0.6718 0.8853 0.8853 0.8853 0.4873 0.6718 0.8853 0.8853 0.5436 0.5436 0.4873 0.5277 0.5277 0.4976 0.5277 0.5277 0.4976 0.4976 0.5277 0.5277 0.5436 0.5277 0.5436 0.4873 0.6718 0.6718 0.4976 0.5277 0.8853 0.5277 0.6718 0.4873 0.4873 0.4873 0.4976 0.4873 0.8853 0.6718 0.8853 0.4976 0.5436 0.5277 0.5277 0.5436 0.4873 0.4976 0.5436 0.6718 0.8853 0.5277 0.5277 0.4976 0.4976 0.6718 0.6718 0.4873 0.5277 0.5277 0.5436 0.5277 0.8853 0.8853 0.6718 0.4873 0.4873 0.4873 0.6718 0.5277 0.5277 0.8853" HIT_INDICES="363 707 1235 1400 1787 2248 2599 2636 3191 3880 3931 4210 4342 4354 4597 4656 5384 6114 6199 6247 6275 6413 6530 6685 6706 6738 6838 7256 7451 7486 8046 8121 8732 9023 9039 10329 10529 10793 10916 11036 11317 11432 12189 12217 12242 12296 12564 12875 13053 13678 13901 14390 14434 14739 14795 14996 15981 16468 16585 16846 16892 17331 17526 17780 17973 18255 18431 18509 18781 19749 19763 20407 20441 20770 21115 21447 21626 21644 21645 21913 22081 22164 22203 22250 22555 22737 22787 22874 22934 23308 23316 23437 24269 24343 24805 24913 25008 25353 25572 26997 27162 27262 27490 27497 27503 27528 27696 27957 28133 28221 28626 28632 28726 28758 28865 28921 28962 29092 29101 29210 29297 29308 29331 29342 29347 29399 29473 29542 29718 29842 30268 30365 30384 30684 30751 30794 30820 31004 31283 31381 31830 31934 31991 32080 32101 32168 32274 32337 32436 32441 32453 32486 32535 32604 32605 32840 32894 32959 33357 33401 33403 33911 33979 34044 34183 34322 34403 35569 35613 36048 36251 36254 36299 36449 36916 37879 37893 37951 38588 38646 38751 38913 39151 39392 39405 39958 40027 40329 40384 40393 40637 40640 40699 40700 40703 40704 41557 41796 41800 41829 41848 42071 42439 42516 42837 43128 43450 43862 43867 44683 44717 44852 45347 45965 46346 46591 46700 46827 46893 46922 47067 47177 47532 47533 47534 47627 47933 48093 48102 48104 48227 48373 48449 48507 48582 48735 48803 49061 49083 49336 49357 49643 49667 49907 50270 50481 50485 50486 50487 50635 50841 51066 51164 51224 51250 51338 51889 52162 52163 52649 52822 53130 53252 53355 53486 53821 53881 53930 54209 54282 54306 54329 54350 54725 54845 55649 55654 55655 55656 55657 55985 56798 56856 57062 57278 57279 57282 57283 57568 57588 57880 58519 59028 59093" ES_PROFILE="-0.0061 -0.0119 -0.0209 -0.0236 -0.0302 -0.0380 -0.0439 -0.0445 -0.0539 -0.0655 -0.0664 -0.0711 -0.0733 -0.0734 -0.0775 -0.0785 -0.0908 0.0554 0.1646 0.2594 0.3468 0.4048 0.4509 0.4861 0.5225 0.5576 0.5878 0.6023 0.6176 0.6353 0.6392 0.6510 0.6509 0.6554 0.6646 0.6494 0.6525 0.6542 0.6581 0.6620 0.6629 0.6665 0.6586 0.6630 0.6674 0.6713 0.6714 0.6705 0.6718 0.6652 0.6652 0.6606 0.6634 0.6618 0.6643 0.6642 0.6505 0.6451 0.6459 0.6442 0.6461 0.6413 0.6405 0.6386 0.6377 0.6352 0.6345 0.6354 0.6329 0.6184 0.6201 0.6110 0.6122 0.6083 0.6041 0.6001 0.5986 0.5998 0.6013 0.5982 0.5968 0.5969 0.5976 0.5982 0.5944 0.5927 0.5931 0.5930 0.5932 0.5881 0.5892 0.5883 0.5752 0.5749 0.5680 0.5671 0.5664 0.5613 0.5584 0.5347 0.5324 0.5311 0.5277 0.5280 0.5283 0.5282 0.5258 0.5216 0.5189 0.5177 0.5110 0.5111 0.5096 0.5092 0.5075 0.5067 0.5061 0.5040 0.5039 0.5021 0.5007 0.5005 0.5002 0.5001 0.5000 0.4992 0.4980 0.4968 0.4938 0.4917 0.4845 0.4829 0.4826 0.4775 0.4764 0.4757 0.4752 0.4721 0.4674 0.4658 0.4581 0.4564 0.4554 0.4539 0.4536 0.4525 0.4507 0.4496 0.4480 0.4479 0.4477 0.4472 0.4464 0.4452 0.4452 0.4412 0.4403 0.4392 0.4325 0.4318 0.4318 0.4232 0.4221 0.4211 0.4187 0.4164 0.4151 0.3953 0.3946 0.3872 0.3838 0.3838 0.3831 0.3806 0.3727 0.3564 0.3562 0.3552 0.3444 0.3435 0.3418 0.3390 0.3350 0.3310 0.3308 0.3215 0.3203 0.3152 0.3143 0.3142 0.3101 0.3101 0.3092 0.3092 0.3092 0.3092 0.2947 0.2907 0.2907 0.2902 0.2900 0.2862 0.2800 0.2787 0.2733 0.2684 0.2630 0.2560 0.2560 0.2421 0.2416 0.2394 0.2310 0.2205 0.2141 0.2100 0.2082 0.2060 0.2050 0.2045 0.2021 0.2003 0.1943 0.1943 0.1943 0.1928 0.1876 0.1849 0.1848 0.1848 0.1828 0.1803 0.1791 0.1781 0.1769 0.1744 0.1732 0.1689 0.1686 0.1643 0.1640 0.1592 0.1588 0.1548 0.1486 0.1451 0.1451 0.1451 0.1451 0.1426 0.1392 0.1354 0.1338 0.1328 0.1324 0.1309 0.1216 0.1170 0.1170 0.1088 0.1059 0.1007 0.0987 0.0970 0.0948 0.0892 0.0882 0.0874 0.0827 0.0815 0.0811 0.0808 0.0805 0.0741 0.0721 0.0585 0.0585 0.0585 0.0585 0.0585 0.0530 0.0392 0.0383 0.0348 0.0312 0.0312 0.0312 0.0312 0.0264 0.0261 0.0212 0.0104 0.0018 0.0007" RANK_AT_ES="13053.0000" RANK_SCORE_AT_ES="1.7725"/>
```
