## Supplementary material for "A single cysteine residue in vimentin regulates long non-coding RNA *XIST* to suppress epithelial-mesenchymal transition and stemness in breast cancer": results.edb (part 23 of 72)

```
  <DTG RANKED_LIST="fpkm.rnk" TEMPLATE="sample.cls" GENESET="gene_sets.gmt#CHANNEL_INHIBITOR_ACTIVITY(GO:0016248)" ES="0.6604" NES="1.1286" NP="0.1410" FDR="0.3673" FWER="1.0000" RND_ES="0.7593 0.5132 0.5132 0.5344 0.5344 0.6604 0.5344 0.6604 0.5472 0.6604 0.7593 0.6604 0.6604 0.6604 0.5344 0.5472 0.5132 0.5132 0.5132 0.5182 0.5182 0.5132 0.6604 0.5132 0.5182 0.6604 0.6604 0.5182 0.5344 0.6604 0.5472 0.5344 0.7593 0.6604 0.7593 0.5182 0.6604 0.5344 0.5182 0.5182 0.5472 0.5472 0.5182 0.6604 0.5472 0.6604 0.5182 0.5132 0.6604 0.5472 0.6604 0.7593 0.5344 0.5182 0.5132 0.6604 0.6604 0.5182 0.5132 0.5344 0.5344 0.6604 0.5182 0.7593 0.5182 0.5344 0.7593 0.5132 0.5472 0.7593 0.5182 0.5344 0.5472 0.6604 0.6604 0.5132 0.7593 0.7593 0.5344 0.5344 0.5472 0.6604 0.5132 0.5132 0.5182 0.7593 0.5182 0.5182 0.5182 0.5472 0.7593 0.5344 0.7593 0.5344 0.5472 0.6604 0.5182 0.5132 0.7593 0.5472 0.5472 0.6604 0.5132 0.7593 0.5344 0.7593 0.5472 0.6604 0.5132 0.7593 0.6604 0.7593 0.6604 0.6604 0.7593 0.5344 0.5344 0.5132 0.5472 0.5182 0.5344 0.6604 0.6604 0.6604 0.6604 0.5472 0.5182 0.6604 0.5182 0.5344 0.6604 0.7593 0.5182 0.5182 0.5182 0.5182 0.5344 0.7593 0.7593 0.6604 0.5472 0.6604 0.6604 0.7593 0.5182 0.6604 0.7593 0.6604 0.5472 0.5472 0.5182 0.5472 0.5472 0.5344 0.6604 0.7593 0.5472 0.5344 0.5344 0.5182 0.6604 0.5472 0.5344 0.5132 0.5344 0.5344 0.7593 0.7593 0.7593 0.5182 0.5472 0.6604 0.5472 0.6604 0.5344 0.6604 0.5182 0.6604 0.5182 0.6604 0.5182 0.5182 0.5344 0.6604 0.5132 0.5182 0.5132 0.6604 0.6604 0.5472 0.5344 0.5182 0.7593 0.7593 0.5472 0.5182 0.5182 0.5344 0.5182 0.7593 0.5132 0.5132 0.5182 0.7593 0.5132 0.5182 0.5132 0.5182 0.5344 0.5182 0.5132 0.6604 0.5182 0.5132 0.5132 0.5472 0.5472 0.5472 0.6604 0.5182 0.7593 0.5344 0.7593 0.7593 0.5344 0.5472 0.5472 0.5472 0.7593 0.5132 0.5344 0.5182 0.5132 0.5132 0.6604 0.5182 0.6604 0.5344 0.7593 0.5344 0.5344 0.5344 0.7593 0.6604 0.5472 0.6604 0.5132 0.5132 0.5472 0.7593 0.5472 0.6604 0.5472 0.5472 0.5132 0.6604 0.5472 0.6604 0.6604 0.7593 0.5132 0.5344 0.5182 0.5182 0.5472 0.5472 0.5182 0.5472 0.5182 0.5182 0.5472 0.7593 0.6604 0.7593 0.5472 0.5472 0.6604 0.5472 0.5344 0.7593 0.6604 0.5182 0.5182 0.6604 0.5344 0.5344 0.5132 0.7593 0.5182 0.6604 0.5132 0.5132 0.6604 0.7593 0.6604 0.5132 0.5132 0.5132 0.6604 0.6604 0.5344 0.6604 0.5182 0.5132 0.5344 0.6604 0.6604 0.5344 0.5182 0.5132 0.7593 0.5182 0.6604 0.5472 0.6604 0.5344 0.5182 0.5132 0.7593 0.5132 0.5132 0.7593 0.5132 0.5344 0.5472 0.5344 0.5182 0.5132 0.5344 0.5132 0.6604 0.5132 0.5182 0.5182 0.7593 0.5132 0.7593 0.5132 0.5344 0.5182 0.6604 0.5182 0.5182 0.5344 0.5182 0.5132 0.5344 0.5132 0.5344 0.7593 0.5344 0.5182 0.5344 0.7593 0.7593 0.7593 0.5344 0.5132 0.6604 0.5182 0.6604 0.6604 0.6604 0.5132 0.5182 0.5132 0.5472 0.5344 0.6604 0.5132 0.6604 0.5472 0.5132 0.5132 0.6604 0.6604 0.5132 0.5182 0.5472 0.6604 0.5472 0.5344 0.5472 0.5132 0.5132 0.5132 0.5472 0.6604 0.5182 0.7593 0.7593 0.5344 0.5472 0.5472 0.5344 0.6604 0.6604 0.5344 0.5344 0.5344 0.5132 0.5472 0.6604 0.5182 0.5182 0.5132 0.5132 0.5132 0.5132 0.5132 0.7593 0.6604 0.5132 0.5132 0.5472 0.5472 0.7593 0.5132 0.5132 0.6604 0.5182 0.5472 0.6604 0.5132 0.5344 0.7593 0.5472 0.7593 0.5132 0.6604 0.5132 0.5472 0.6604 0.7593 0.7593 0.6604 0.7593 0.5182 0.5132 0.7593 0.5132 0.5344 0.5132 0.5132 0.6604 0.6604 0.5182 0.5132 0.5344 0.7593 0.5472 0.5344 0.6604 0.5132 0.7593 0.5344 0.5472 0.5344 0.5182 0.5182 0.5472 0.5344 0.5182 0.6604 0.5344 0.6604 0.5132 0.5182 0.6604 0.5472 0.5472 0.6604 0.5472 0.5182 0.5472 0.5182 0.6604 0.5132 0.5132 0.6604 0.6604 0.7593 0.5132 0.6604 0.5132 0.5182 0.5344 0.5132 0.6604 0.5182 0.6604 0.6604 0.5132 0.5132 0.5344 0.5472 0.5132 0.5132 0.7593 0.5472 0.5472 0.5344 0.5472 0.5472 0.7593 0.5472 0.5472 0.5182 0.6604 0.6604 0.5132 0.5472 0.5182 0.5132 0.5344 0.6604 0.6604 0.5472 0.6604 0.5344 0.7593 0.5182 0.6604 0.5182 0.6604 0.5472 0.5182 0.5132 0.6604 0.6604 0.6604 0.5132 0.5344 0.5344 0.5344 0.5472 0.5132 0.5344 0.5344 0.5344 0.5344 0.5344 0.7593 0.7593 0.5472 0.7593 0.7593 0.5182 0.5472 0.7593 0.7593 0.5344 0.7593 0.6604 0.5344 0.5132 0.5182 0.7593 0.7593 0.5472 0.5344 0.6604 0.5472 0.5472 0.5182 0.5472 0.5344 0.5132 0.5182 0.5132 0.5344 0.6604 0.5344 0.5132 0.5344 0.5344 0.6604 0.5132 0.6604 0.5132 0.7593 0.5132 0.5182 0.5182 0.5472 0.7593 0.7593 0.6604 0.5344 0.5132 0.5344 0.5182 0.5472 0.5344 0.5472 0.5182 0.5472 0.7593 0.5132 0.5344 0.6604 0.5182 0.5344 0.5344 0.7593 0.5182 0.5472 0.6604 0.5344 0.6604 0.5132 0.5182 0.5344 0.5472 0.7593 0.6604 0.5132 0.5344 0.5472 0.7593 0.5132 0.5344 0.6604 0.5132 0.5132 0.5472 0.7593 0.7593 0.6604 0.5182 0.5472 0.7593 0.7593 0.7593 0.5182 0.5132 0.5344 0.7593 0.5344 0.5344 0.5182 0.7593 0.6604 0.5472 0.6604 0.6604 0.6604 0.5132 0.5182 0.5344 0.5182 0.5472 0.7593 0.5182 0.5182 0.5132 0.5344 0.5472 0.5472 0.5132 0.7593 0.5472 0.6604 0.6604 0.6604 0.5132 0.5182 0.6604 0.5472 0.5344 0.7593 0.5344 0.5344 0.6604 0.5472 0.5182 0.5344 0.5182 0.6604 0.5182 0.5472 0.5344 0.5344 0.5344 0.5182 0.6604 0.5472 0.6604 0.6604 0.6604 0.5472 0.5344 0.5344 0.5472 0.7593 0.5344 0.5132 0.6604 0.5472 0.5344 0.5472 0.5182 0.6604 0.6604 0.6604 0.7593 0.5472 0.5472 0.5472 0.5344 0.5132 0.5472 0.5132 0.5472 0.5344 0.5344 0.5132 0.5344 0.5132 0.5472 0.5472 0.5472 0.5344 0.5132 0.5472 0.5132 0.7593 0.6604 0.6604 0.6604 0.5344 0.7593 0.5472 0.6604 0.5182 0.5472 0.5132 0.5472 0.5182 0.6604 0.7593 0.5182 0.5182 0.7593 0.5132 0.5472 0.5182 0.6604 0.5344 0.5182 0.5344 0.5472 0.5344 0.7593 0.7593 0.5132 0.5182 0.5132 0.6604 0.5182 0.5132 0.5132 0.5132 0.5344 0.5132 0.5182 0.6604 0.5182 0.7593 0.5344 0.5132 0.5344 0.5182 0.7593 0.5182 0.5132 0.7593 0.5132 0.5182 0.5472 0.6604 0.5344 0.5472 0.5182 0.5344 0.5182 0.5344 0.5182 0.5344 0.5472 0.6604 0.6604 0.5344 0.5344 0.5472 0.5132 0.5132 0.5182 0.5132 0.5132 0.6604 0.7593 0.5182 0.5182 0.5344 0.6604 0.5472 0.7593 0.7593 0.5132 0.5132 0.5472 0.7593 0.5182 0.5132 0.7593 0.5344 0.7593 0.5472 0.7593 0.5132 0.5182 0.5344 0.5472 0.7593 0.5472 0.5132 0.5182 0.5182 0.5472 0.5182 0.7593 0.5182 0.5182 0.7593 0.5132 0.5472 0.5472 0.5472 0.5182 0.5132 0.5132 0.6604 0.5182 0.5182 0.5182 0.5344 0.5344 0.5472 0.5132 0.5182 0.5132 0.5344 0.6604 0.5344 0.6604 0.5472 0.5182 0.6604 0.5182 0.5182 0.5344 0.5132 0.5132 0.7593 0.5472 0.5182 0.6604 0.7593 0.5344 0.5344 0.5344 0.5182 0.5182 0.5132 0.5182 0.5472 0.5472 0.6604 0.5472 0.5132 0.5472 0.7593 0.5472 0.5472 0.5182 0.5344 0.5182 0.5344 0.5472 0.6604 0.5132 0.5472 0.5472 0.7593 0.7593 0.6604 0.5182 0.5182 0.5132 0.5344 0.5182 0.7593 0.7593 0.5182 0.5472 0.6604 0.5132 0.6604 0.5344 0.5132 0.7593 0.7593 0.7593 0.6604 0.5344 0.5182 0.5344 0.5344 0.5472 0.5182 0.7593 0.5344 0.5132 0.7593 0.6604 0.5472 0.5182 0.5132 0.5344 0.6604 0.7593 0.7593 0.7593 0.5182 0.6604 0.7593 0.7593 0.5344 0.5344 0.5182 0.5472 0.5472 0.5132 0.5472 0.5472 0.5132 0.5132 0.5472 0.5472 0.5344 0.5472 0.5344 0.5182 0.6604 0.6604 0.5132 0.5472 0.7593 0.5472 0.6604 0.5182 0.5182 0.5182 0.5132 0.5182 0.7593 0.6604 0.7593 0.5132 0.5344 0.5472 0.5472 0.5344 0.5182 0.5132 0.5344 0.6604 0.7593 0.5472 0.5472 0.5132 0.5132 0.6604 0.6604 0.5182 0.5472 0.5472 0.5344 0.5472 0.7593 0.7593 0.6604 0.5182 0.5182 0.5182 0.6604 0.5472 0.5472 0.7593" HIT_INDICES="439 769 4436 6163 6987 7544 7977 9409 13093 13771 14439 16021 16099 17023 17339 17501 17559 18762 21087 21662 22728 23333 23770 23921 24761 25682 25767 26269 27141 27266 28052 28410 29169 29327 31621 41192 48040" ES_PROFILE="-0.0073 -0.0128 -0.0747 0.4280 0.5331 0.5973 0.6487 0.6604 0.6162 0.6213 0.6253 0.6112 0.6224 0.6181 0.6236 0.6316 0.6412 0.6300 0.5976 0.5943 0.5819 0.5768 0.5741 0.5761 0.5659 0.5535 0.5552 0.5495 0.5367 0.5365 0.5244 0.5192 0.5066 0.5041 0.4653 0.3035 0.1877" RANK_AT_ES="9409.0000" RANK_SCORE_AT_ES="3.4910"/>
  <DTG RANKED_LIST="fpkm.rnk" TEMPLATE="sample.cls" GENESET="gene_sets.gmt#ASPARTATE_FAMILY_AMINO_ACID_METABOLIC_PROCESS(GO:0009066)" ES="0.6555" NES="1.1288" NP="0.0000" FDR="0.3673" FWER="1.0000" RND_ES="0.6279 0.5305 0.5305 0.5780 0.5780 0.6555 0.5780 0.6555 0.5734 0.6555 0.6279 0.6555 0.6555 0.6555 0.5780 0.5734 0.5305 0.5305 0.5305 0.5211 0.5211 0.5305 0.6555 0.5305 0.5211 0.6555 0.6555 0.5211 0.5780 0.6555 0.5734 0.5780 0.6279 0.6555 0.6279 0.5211 0.6555 0.5780 0.5211 0.5211 0.5734 0.5734 0.5211 0.6555 0.5734 0.6555 0.5211 0.5305 0.6555 0.5734 0.6555 0.6279 0.5780 0.5211 0.5305 0.6555 0.6555 0.5211 0.5305 0.5780 0.5780 0.6555 0.5211 0.6279 0.5211 0.5780 0.6279 0.5305 0.5734 0.6279 0.5211 0.5780 0.5734 0.6555 0.6555 0.5305 0.6279 0.6279 0.5780 0.5780 0.5734 0.6555 0.5305 0.5305 0.5211 0.6279 0.5211 0.5211 0.5211 0.5734 0.6279 0.5780 0.6279 0.5780 0.5734 0.6555 0.5211 0.5305 0.6279 0.5734 0.5734 0.6555 0.5305 0.6279 0.5780 0.6279 0.5734 0.6555 0.5305 0.6279 0.6555 0.6279 0.6555 0.6555 0.6279 0.5780 0.5780 0.5305 0.5734 0.5211 0.5780 0.6555 0.6555 0.6555 0.6555 0.5734 0.5211 0.6555 0.5211 0.5780 0.6555 0.6279 0.5211 0.5211 0.5211 0.5211 0.5780 0.6279 0.6279 0.6555 0.5734 0.6555 0.6555 0.6279 0.5211 0.6555 0.6279 0.6555 0.5734 0.5734 0.5211 0.5734 0.5734 0.5780 0.6555 0.6279 0.5734 0.5780 0.5780 0.5211 0.6555 0.5734 0.5780 0.5305 0.5780 0.5780 0.6279 0.6279 0.6279 0.5211 0.5734 0.6555 0.5734 0.6555 0.5780 0.6555 0.5211 0.6555 0.5211 0.6555 0.5211 0.5211 0.5780 0.6555 0.5305 0.5211 0.5305 0.6555 0.6555 0.5734 0.5780 0.5211 0.6279 0.6279 0.5734 0.5211 0.5211 0.5780 0.5211 0.6279 0.5305 0.5305 0.5211 0.6279 0.5305 0.5211 0.5305 0.5211 0.5780 0.5211 0.5305 0.6555 0.5211 0.5305 0.5305 0.5734 0.5734 0.5734 0.6555 0.5211 0.6279 0.5780 0.6279 0.6279 0.5780 0.5734 0.5734 0.5734 0.6279 0.5305 0.5780 0.5211 0.5305 0.5305 0.6555 0.5211 0.6555 0.5780 0.6279 0.5780 0.5780 0.5780 0.6279 0.6555 0.5734 0.6555 0.5305 0.5305 0.5734 0.6279 0.5734 0.6555 0.5734 0.5734 0.5305 0.6555 0.5734 0.6555 0.6555 0.6279 0.5305 0.5780 0.5211 0.5211 0.5734 0.5734 0.5211 0.5734 0.5211 0.5211 0.5734 0.6279 0.6555 0.6279 0.5734 0.5734 0.6555 0.5734 0.5780 0.6279 0.6555 0.5211 0.5211 0.6555 0.5780 0.5780 0.5305 0.6279 0.5211 0.6555 0.5305 0.5305 0.6555 0.6279 0.6555 0.5305 0.5305 0.5305 0.6555 0.6555 0.5780 0.6555 0.5211 0.5305 0.5780 0.6555 0.6555 0.5780 0.5211 0.5305 0.6279 0.5211 0.6555 0.5734 0.6555 0.5780 0.5211 0.5305 0.6279 0.5305 0.5305 0.6279 0.5305 0.5780 0.5734 0.5780 0.5211 0.5305 0.5780 0.5305 0.6555 0.5305 0.5211 0.5211 0.6279 0.5305 0.6279 0.5305 0.5780 0.5211 0.6555 0.5211 0.5211 0.5780 0.5211 0.5305 0.5780 0.5305 0.5780 0.6279 0.5780 0.5211 0.5780 0.6279 0.6279 0.6279 0.5780 0.5305 0.6555 0.5211 0.6555 0.6555 0.6555 0.5305 0.5211 0.5305 0.5734 0.5780 0.6555 0.5305 0.6555 0.5734 0.5305 0.5305 0.6555 0.6555 0.5305 0.5211 0.5734 0.6555 0.5734 0.5780 0.5734 0.5305 0.5305 0.5305 0.5734 0.6555 0.5211 0.6279 0.6279 0.5780 0.5734 0.5734 0.5780 0.6555 0.6555 0.5780 0.5780 0.5780 0.5305 0.5734 0.6555 0.5211 0.5211 0.5305 0.5305 0.5305 0.5305 0.5305 0.6279 0.6555 0.5305 0.5305 0.5734 0.5734 0.6279 0.5305 0.5305 0.6555 0.5211 0.5734 0.6555 0.5305 0.5780 0.6279 0.5734 0.6279 0.5305 0.6555 0.5305 0.5734 0.6555 0.6279 0.6279 0.6555 0.6279 0.5211 0.5305 0.6279 0.5305 0.5780 0.5305 0.5305 0.6555 0.6555 0.5211 0.5305 0.5780 0.6279 0.5734 0.5780 0.6555 0.5305 0.6279 0.5780 0.5734 0.5780 0.5211 0.5211 0.5734 0.5780 0.5211 0.6555 0.5780 0.6555 0.5305 0.5211 0.6555 0.5734 0.5734 0.6555 0.5734 0.5211 0.5734 0.5211 0.6555 0.5305 0.5305 0.6555 0.6555 0.6279 0.5305 0.6555 0.5305 0.5211 0.5780 0.5305 0.6555 0.5211 0.6555 0.6555 0.5305 0.5305 0.5780 0.5734 0.5305 0.5305 0.6279 0.5734 0.5734 0.5780 0.5734 0.5734 0.6279 0.5734 0.5734 0.5211 0.6555 0.6555 0.5305 0.5734 0.5211 0.5305 0.5780 0.6555 0.6555 0.5734 0.6555 0.5780 0.6279 0.5211 0.6555 0.5211 0.6555 0.5734 0.5211 0.5305 0.6555 0.6555 0.6555 0.5305 0.5780 0.5780 0.5780 0.5734 0.5305 0.5780 0.5780 0.5780 0.5780 0.5780 0.6279 0.6279 0.5734 0.6279 0.6279 0.5211 0.5734 0.6279 0.6279 0.5780 0.6279 0.6555 0.5780 0.5305 0.5211 0.6279 0.6279 0.5734 0.5780 0.6555 0.5734 0.5734 0.5211 0.5734 0.5780 0.5305 0.5211 0.5305 0.5780 0.6555 0.5780 0.5305 0.5780 0.5780 0.6555 0.5305 0.6555 0.5305 0.6279 0.5305 0.5211 0.5211 0.5734 0.6279 0.6279 0.6555 0.5780 0.5305 0.5780 0.5211 0.5734 0.5780 0.5734 0.5211 0.5734 0.6279 0.5305 0.5780 0.6555 0.5211 0.5780 0.5780 0.6279 0.5211 0.5734 0.6555 0.5780 0.6555 0.5305 0.5211 0.5780 0.5734 0.6279 0.6555 0.5305 0.5780 0.5734 0.6279 0.5305 0.5780 0.6555 0.5305 0.5305 0.5734 0.6279 0.6279 0.6555 0.5211 0.5734 0.6279 0.6279 0.6279 0.5211 0.5305 0.5780 0.6279 0.5780 0.5780 0.5211 0.6279 0.6555 0.5734 0.6555 0.6555 0.6555 0.5305 0.5211 0.5780 0.5211 0.5734 0.6279 0.5211 0.5211 0.5305 0.5780 0.5734 0.5734 0.5305 0.6279 0.5734 0.6555 0.6555 0.6555 0.5305 0.5211 0.6555 0.5734 0.5780 0.6279 0.5780 0.5780 0.6555 0.5734 0.5211 0.5780 0.5211 0.6555 0.5211 0.5734 0.5780 0.5780 0.5780 0.5211 0.6555 0.5734 0.6555 0.6555 0.6555 0.5734 0.5780 0.5780 0.5734 0.6279 0.5780 0.5305 0.6555 0.5734 0.5780 0.5734 0.5211 0.6555 0.6555 0.6555 0.6279 0.5734 0.5734 0.5734 0.5780 0.5305 0.5734 0.5305 0.5734 0.5780 0.5780 0.5305 0.5780 0.5305 0.5734 0.5734 0.5734 0.5780 0.5305 0.5734 0.5305 0.6279 0.6555 0.6555 0.6555 0.5780 0.6279 0.5734 0.6555 0.5211 0.5734 0.5305 0.5734 0.5211 0.6555 0.6279 0.5211 0.5211 0.6279 0.5305 0.5734 0.5211 0.6555 0.5780 0.5211 0.5780 0.5734 0.5780 0.6279 0.6279 0.5305 0.5211 0.5305 0.6555 0.5211 0.5305 0.5305 0.5305 0.5780 0.5305 0.5211 0.6555 0.5211 0.6279 0.5780 0.5305 0.5780 0.5211 0.6279 0.5211 0.5305 0.6279 0.5305 0.5211 0.5734 0.6555 0.5780 0.5734 0.5211 0.5780 0.5211 0.5780 0.5211 0.5780 0.5734 0.6555 0.6555 0.5780 0.5780 0.5734 0.5305 0.5305 0.5211 0.5305 0.5305 0.6555 0.6279 0.5211 0.5211 0.5780 0.6555 0.5734 0.6279 0.6279 0.5305 0.5305 0.5734 0.6279 0.5211 0.5305 0.6279 0.5780 0.6279 0.5734 0.6279 0.5305 0.5211 0.5780 0.5734 0.6279 0.5734 0.5305 0.5211 0.5211 0.5734 0.5211 0.6279 0.5211 0.5211 0.6279 0.5305 0.5734 0.5734 0.5734 0.5211 0.5305 0.5305 0.6555 0.5211 0.5211 0.5211 0.5780 0.5780 0.5734 0.5305 0.5211 0.5305 0.5780 0.6555 0.5780 0.6555 0.5734 0.5211 0.6555 0.5211 0.5211 0.5780 0.5305 0.5305 0.6279 0.5734 0.5211 0.6555 0.6279 0.5780 0.5780 0.5780 0.5211 0.5211 0.5305 0.5211 0.5734 0.5734 0.6555 0.5734 0.5305 0.5734 0.6279 0.5734 0.5734 0.5211 0.5780 0.5211 0.5780 0.5734 0.6555 0.5305 0.5734 0.5734 0.6279 0.6279 0.6555 0.5211 0.5211 0.5305 0.5780 0.5211 0.6279 0.6279 0.5211 0.5734 0.6555 0.5305 0.6555 0.5780 0.5305 0.6279 0.6279 0.6279 0.6555 0.5780 0.5211 0.5780 0.5780 0.5734 0.5211 0.6279 0.5780 0.5305 0.6279 0.6555 0.5734 0.5211 0.5305 0.5780 0.6555 0.6279 0.6279 0.6279 0.5211 0.6555 0.6279 0.6279 0.5780 0.5780 0.5211 0.5734 0.5734 0.5305 0.5734 0.5734 0.5305 0.5305 0.5734 0.5734 0.5780 0.5734 0.5780 0.5211 0.6555 0.6555 0.5305 0.5734 0.6279 0.5734 0.6555 0.5211 0.5211 0.5211 0.5305 0.5211 0.6279 0.6555 0.6279 0.5305 0.5780 0.5734 0.5734 0.5780 0.5211 0.5305 0.5780 0.6555 0.6279 0.5734 0.5734 0.5305 0.5305 0.6555 0.6555 0.5211 0.5734 0.5734 0.5780 0.5734 0.6279 0.6279 0.6555 0.5211 0.5211 0.5211 0.6555 0.5734 0.5734 0.6279" HIT_INDICES="2513 6128 6336 6628 7196 8043 8278 8282 8580 8743 10154 10285 10406 10534 10822 11214 12248 13127 14398 14420 15813 16110 16438 16480 16748 16813 16842 16859 17428 17669 18749 18783 19201 19306 20058 20129 20552 21054 21368 23107 23581 23675 23755 24610 25013 25466 26667 26919 27195 27747 28111 31524 41627 57455" ES_PROFILE="-0.0425 0.2264 0.3823 0.4671 0.5079 0.5231 0.5460 0.5728 0.5918 0.6118 0.6034 0.6162 0.6288 0.6409 0.6495 0.6555 0.6487 0.6432 0.6297 0.6373 0.6204 0.6219 0.6226 0.6282 0.6297 0.6346 0.6401 0.6458 0.6417 0.6431 0.6295 0.6337 0.6311 0.6338 0.6252 0.6280 0.6248 0.6200 0.6182 0.5915 0.5860 0.5869 0.5880 0.5757 0.5708 0.5649 0.5459 0.5427 0.5391 0.5305 0.5249 0.4672 0.2963 0.0284" RANK_AT_ES="11214.0000" RANK_SCORE_AT_ES="2.3736"/>
  <DTG RANKED_LIST="fpkm.rnk" TEMPLATE="sample.cls" GENESET="gene_sets.gmt#LYMPHOCYTE_APOPTOTIC_PROCESS(GO:0070227)" ES="0.6823" NES="1.1288" NP="0.1410" FDR="0.3673" FWER="1.0000" RND_ES="0.7569 0.5125 0.5125 0.5890 0.5890 0.6823 0.5890 0.6823 0.5901 0.6823 0.7569 0.6823 0.6823 0.6823 0.5890 0.5901 0.5125 0.5125 0.5125 0.5153 0.5153 0.5125 0.6823 0.5125 0.5153 0.6823 0.6823 0.5153 0.5890 0.6823 0.5901 0.5890 0.7569 0.6823 0.7569 0.5153 0.6823 0.5890 0.5153 0.5153 0.5901 0.5901 0.5153 0.6823 0.5901 0.6823 0.5153 0.5125 0.6823 0.5901 0.6823 0.7569 0.5890 0.5153 0.5125 0.6823 0.6823 0.5153 0.5125 0.5890 0.5890 0.6823 0.5153 0.7569 0.5153 0.5890 0.7569 0.5125 0.5901 0.7569 0.5153 0.5890 0.5901 0.6823 0.6823 0.5125 0.7569 0.7569 0.5890 0.5890 0.5901 0.6823 0.5125 0.5125 0.5153 0.7569 0.5153 0.5153 0.5153 0.5901 0.7569 0.5890 0.7569 0.5890 0.5901 0.6823 0.5153 0.5125 0.7569 0.5901 0.5901 0.6823 0.5125 0.7569 0.5890 0.7569 0.5901 0.6823 0.5125 0.7569 0.6823 0.7569 0.6823 0.6823 0.7569 0.5890 0.5890 0.5125 0.5901 0.5153 0.5890 0.6823 0.6823 0.6823 0.6823 0.5901 0.5153 0.6823 0.5153 0.5890 0.6823 0.7569 0.5153 0.5153 0.5153 0.5153 0.5890 0.7569 0.7569 0.6823 0.5901 0.6823 0.6823 0.7569 0.5153 0.6823 0.7569 0.6823 0.5901 0.5901 0.5153 0.5901 0.5901 0.5890 0.6823 0.7569 0.5901 0.5890 0.5890 0.5153 0.6823 0.5901 0.5890 0.5125 0.5890 0.5890 0.7569 0.7569 0.7569 0.5153 0.5901 0.6823 0.5901 0.6823 0.5890 0.6823 0.5153 0.6823 0.5153 0.6823 0.5153 0.5153 0.5890 0.6823 0.5125 0.5153 0.5125 0.6823 0.6823 0.5901 0.5890 0.5153 0.7569 0.7569 0.5901 0.5153 0.5153 0.5890 0.5153 0.7569 0.5125 0.5125 0.5153 0.7569 0.5125 0.5153 0.5125 0.5153 0.5890 0.5153 0.5125 0.6823 0.5153 0.5125 0.5125 0.5901 0.5901 0.5901 0.6823 0.5153 0.7569 0.5890 0.7569 0.7569 0.5890 0.5901 0.5901 0.5901 0.7569 0.5125 0.5890 0.5153 0.5125 0.5125 0.6823 0.5153 0.6823 0.5890 0.7569 0.5890 0.5890 0.5890 0.7569 0.6823 0.5901 0.6823 0.5125 0.5125 0.5901 0.7569 0.5901 0.6823 0.5901 0.5901 0.5125 0.6823 0.5901 0.6823 0.6823 0.7569 0.5125 0.5890 0.5153 0.5153 0.5901 0.5901 0.5153 0.5901 0.5153 0.5153 0.5901 0.7569 0.6823 0.7569 0.5901 0.5901 0.6823 0.5901 0.5890 0.7569 0.6823 0.5153 0.5153 0.6823 0.5890 0.5890 0.5125 0.7569 0.5153 0.6823 0.5125 0.5125 0.6823 0.7569 0.6823 0.5125 0.5125 0.5125 0.6823 0.6823 0.5890 0.6823 0.5153 0.5125 0.5890 0.6823 0.6823 0.5890 0.5153 0.5125 0.7569 0.5153 0.6823 0.5901 0.6823 0.5890 0.5153 0.5125 0.7569 0.5125 0.5125 0.7569 0.5125 0.5890 0.5901 0.5890 0.5153 0.5125 0.5890 0.5125 0.6823 0.5125 0.5153 0.5153 0.7569 0.5125 0.7569 0.5125 0.5890 0.5153 0.6823 0.5153 0.5153 0.5890 0.5153 0.5125 0.5890 0.5125 0.5890 0.7569 0.5890 0.5153 0.5890 0.7569 0.7569 0.7569 0.5890 0.5125 0.6823 0.5153 0.6823 0.6823 0.6823 0.5125 0.5153 0.5125 0.5901 0.5890 0.6823 0.5125 0.6823 0.5901 0.5125 0.5125 0.6823 0.6823 0.5125 0.5153 0.5901 0.6823 0.5901 0.5890 0.5901 0.5125 0.5125 0.5125 0.5901 0.6823 0.5153 0.7569 0.7569 0.5890 0.5901 0.5901 0.5890 0.6823 0.6823 0.5890 0.5890 0.5890 0.5125 0.5901 0.6823 0.5153 0.5153 0.5125 0.5125 0.5125 0.5125 0.5125 0.7569 0.6823 0.5125 0.5125 0.5901 0.5901 0.7569 0.5125 0.5125 0.6823 0.5153 0.5901 0.6823 0.5125 0.5890 0.7569 0.5901 0.7569 0.5125 0.6823 0.5125 0.5901 0.6823 0.7569 0.7569 0.6823 0.7569 0.5153 0.5125 0.7569 0.5125 0.5890 0.5125 0.5125 0.6823 0.6823 0.5153 0.5125 0.5890 0.7569 0.5901 0.5890 0.6823 0.5125 0.7569 0.5890 0.5901 0.5890 0.5153 0.5153 0.5901 0.5890 0.5153 0.6823 0.5890 0.6823 0.5125 0.5153 0.6823 0.5901 0.5901 0.6823 0.5901 0.5153 0.5901 0.5153 0.6823 0.5125 0.5125 0.6823 0.6823 0.7569 0.5125 0.6823 0.5125 0.5153 0.5890 0.5125 0.6823 0.5153 0.6823 0.6823 0.5125 0.5125 0.5890 0.5901 0.5125 0.5125 0.7569 0.5901 0.5901 0.5890 0.5901 0.5901 0.7569 0.5901 0.5901 0.5153 0.6823 0.6823 0.5125 0.5901 0.5153 0.5125 0.5890 0.6823 0.6823 0.5901 0.6823 0.5890 0.7569 0.5153 0.6823 0.5153 0.6823 0.5901 0.5153 0.5125 0.6823 0.6823 0.6823 0.5125 0.5890 0.5890 0.5890 0.5901 0.5125 0.5890 0.5890 0.5890 0.5890 0.5890 0.7569 0.7569 0.5901 0.7569 0.7569 0.5153 0.5901 0.7569 0.7569 0.5890 0.7569 0.6823 0.5890 0.5125 0.5153 0.7569 0.7569 0.5901 0.5890 0.6823 0.5901 0.5901 0.5153 0.5901 0.5890 0.5125 0.5153 0.5125 0.5890 0.6823 0.5890 0.5125 0.5890 0.5890 0.6823 0.5125 0.6823 0.5125 0.7569 0.5125 0.5153 0.5153 0.5901 0.7569 0.7569 0.6823 0.5890 0.5125 0.5890 0.5153 0.5901 0.5890 0.5901 0.5153 0.5901 0.7569 0.5125 0.5890 0.6823 0.5153 0.5890 0.5890 0.7569 0.5153 0.5901 0.6823 0.5890 0.6823 0.5125 0.5153 0.5890 0.5901 0.7569 0.6823 0.5125 0.5890 0.5901 0.7569 0.5125 0.5890 0.6823 0.5125 0.5125 0.5901 0.7569 0.7569 0.6823 0.5153 0.5901 0.7569 0.7569 0.7569 0.5153 0.5125 0.5890 0.7569 0.5890 0.5890 0.5153 0.7569 0.6823 0.5901 0.6823 0.6823 0.6823 0.5125 0.5153 0.5890 0.5153 0.5901 0.7569 0.5153 0.5153 0.5125 0.5890 0.5901 0.5901 0.5125 0.7569 0.5901 0.6823 0.6823 0.6823 0.5125 0.5153 0.6823 0.5901 0.5890 0.7569 0.5890 0.5890 0.6823 0.5901 0.5153 0.5890 0.5153 0.6823 0.5153 0.5901 0.5890 0.5890 0.5890 0.5153 0.6823 0.5901 0.6823 0.6823 0.6823 0.5901 0.5890 0.5890 0.5901 0.7569 0.5890 0.5125 0.6823 0.5901 0.5890 0.5901 0.5153 0.6823 0.6823 0.6823 0.7569 0.5901 0.5901 0.5901 0.5890 0.5125 0.5901 0.5125 0.5901 0.5890 0.5890 0.5125 0.5890 0.5125 0.5901 0.5901 0.5901 0.5890 0.5125 0.5901 0.5125 0.7569 0.6823 0.6823 0.6823 0.5890 0.7569 0.5901 0.6823 0.5153 0.5901 0.5125 0.5901 0.5153 0.6823 0.7569 0.5153 0.5153 0.7569 0.5125 0.5901 0.5153 0.6823 0.5890 0.5153 0.5890 0.5901 0.5890 0.7569 0.7569 0.5125 0.5153 0.5125 0.6823 0.5153 0.5125 0.5125 0.5125 0.5890 0.5125 0.5153 0.6823 0.5153 0.7569 0.5890 0.5125 0.5890 0.5153 0.7569 0.5153 0.5125 0.7569 0.5125 0.5153 0.5901 0.6823 0.5890 0.5901 0.5153 0.5890 0.5153 0.5890 0.5153 0.5890 0.5901 0.6823 0.6823 0.5890 0.5890 0.5901 0.5125 0.5125 0.5153 0.5125 0.5125 0.6823 0.7569 0.5153 0.5153 0.5890 0.6823 0.5901 0.7569 0.7569 0.5125 0.5125 0.5901 0.7569 0.5153 0.5125 0.7569 0.5890 0.7569 0.5901 0.7569 0.5125 0.5153 0.5890 0.5901 0.7569 0.5901 0.5125 0.5153 0.5153 0.5901 0.5153 0.7569 0.5153 0.5153 0.7569 0.5125 0.5901 0.5901 0.5901 0.5153 0.5125 0.5125 0.6823 0.5153 0.5153 0.5153 0.5890 0.5890 0.5901 0.5125 0.5153 0.5125 0.5890 0.6823 0.5890 0.6823 0.5901 0.5153 0.6823 0.5153 0.5153 0.5890 0.5125 0.5125 0.7569 0.5901 0.5153 0.6823 0.7569 0.5890 0.5890 0.5890 0.5153 0.5153 0.5125 0.5153 0.5901 0.5901 0.6823 0.5901 0.5125 0.5901 0.7569 0.5901 0.5901 0.5153 0.5890 0.5153 0.5890 0.5901 0.6823 0.5125 0.5901 0.5901 0.7569 0.7569 0.6823 0.5153 0.5153 0.5125 0.5890 0.5153 0.7569 0.7569 0.5153 0.5901 0.6823 0.5125 0.6823 0.5890 0.5125 0.7569 0.7569 0.7569 0.6823 0.5890 0.5153 0.5890 0.5890 0.5901 0.5153 0.7569 0.5890 0.5125 0.7569 0.6823 0.5901 0.5153 0.5125 0.5890 0.6823 0.7569 0.7569 0.7569 0.5153 0.6823 0.7569 0.7569 0.5890 0.5890 0.5153 0.5901 0.5901 0.5125 0.5901 0.5901 0.5125 0.5125 0.5901 0.5901 0.5890 0.5901 0.5890 0.5153 0.6823 0.6823 0.5125 0.5901 0.7569 0.5901 0.6823 0.5153 0.5153 0.5153 0.5125 0.5153 0.7569 0.6823 0.7569 0.5125 0.5890 0.5901 0.5901 0.5890 0.5153 0.5125 0.5890 0.6823 0.7569 0.5901 0.5901 0.5125 0.5125 0.6823 0.6823 0.5153 0.5901 0.5901 0.5890 0.5901 0.7569 0.7569 0.6823 0.5153 0.5153 0.5153 0.6823 0.5901 0.5901 0.7569" HIT_INDICES="2127 6014 6473 6685 8402 8938 9411 10408 10643 11034 11567 11951 13000 13290 13374 13707 13741 15381 16684 17802 19603 19763 19986 20208 21051 21145 21594 21672 21969 22440 22463 22606 22884 23437 23586 24018 24756 24762 24773 25019 25879 25944 25980 26639 27346 27630 27704 28085 28266 29153 29232 29467 32982 34832 35359 37083 38535 39917 42293 44703 44714 45906 46416 48582 48910 50572 56013 57785 59117" ES_PROFILE="-0.0360 0.4567 0.5610 0.6360 0.6311 0.6422 0.6518 0.6487 0.6579 0.6636 0.6660 0.6700 0.6613 0.6650 0.6722 0.6747 0.6823 0.6612 0.6450 0.6311 0.6047 0.6060 0.6062 0.6063 0.5955 0.5973 0.5929 0.5947 0.5927 0.5876 0.5901 0.5905 0.5884 0.5815 0.5814 0.5763 0.5658 0.5676 0.5693 0.5670 0.5540 0.5544 0.5552 0.5452 0.5342 0.5301 0.5296 0.5238 0.5212 0.5063 0.5051 0.5012 0.4417 0.4104 0.4016 0.3725 0.3479 0.3246 0.2845 0.2437 0.2436 0.2235 0.2149 0.1783 0.1728 0.1448 0.0527 0.0228 0.0003" RANK_AT_ES="13741.0000" RANK_SCORE_AT_ES="1.6215"/>
  <DTG RANKED_LIST="fpkm.rnk" TEMPLATE="sample.cls" GENESET="gene_sets.gmt#NUCLEOSIDE_PHOSPHATE_BINDING(GO:1901265)" ES="0.6860" NES="1.1288" NP="0.1410" FDR="0.3674" FWER="1.0000" RND_ES="0.8402 0.5213 0.5213 0.5559 0.5559 0.6860 0.5559 0.6860 0.5542 0.6860 0.8402 0.6860 0.6860 0.6860 0.5559 0.5542 0.5213 0.5213 0.5213 0.5201 0.5201 0.5213 0.6860 0.5213 0.5201 0.6860 0.6860 0.5201 0.5559 0.6860 0.5542 0.5559 0.8402 0.6860 0.8402 0.5201 0.6860 0.5559 0.5201 0.5201 0.5542 0.5542 0.5201 0.6860 0.5542 0.6860 0.5201 0.5213 0.6860 0.5542 0.6860 0.8402 0.5559 0.5201 0.5213 0.6860 0.6860 0.5201 0.5213 0.5559 0.5559 0.6860 0.5201 0.8402 0.5201 0.5559 0.8402 0.5213 0.5542 0.8402 0.5201 0.5559 0.5542 0.6860 0.6860 0.5213 0.8402 0.8402 0.5559 0.5559 0.5542 0.6860 0.5213 0.5213 0.5201 0.8402 0.5201 0.5201 0.5201 0.5542 0.8402 0.5559 0.8402 0.5559 0.5542 0.6860 0.5201 0.5213 0.8402 0.5542 0.5542 0.6860 0.5213 0.8402 0.5559 0.8402 0.5542 0.6860 0.5213 0.8402 0.6860 0.8402 0.6860 0.6860 0.8402 0.5559 0.5559 0.5213 0.5542 0.5201 0.5559 0.6860 0.6860 0.6860 0.6860 0.5542 0.5201 0.6860 0.5201 0.5559 0.6860 0.8402 0.5201 0.5201 0.5201 0.5201 0.5559 0.8402 0.8402 0.6860 0.5542 0.6860 0.6860 0.8402 0.5201 0.6860 0.8402 0.6860 0.5542 0.5542 0.5201 0.5542 0.5542 0.5559 0.6860 0.8402 0.5542 0.5559 0.5559 0.5201 0.6860 0.5542 0.5559 0.5213 0.5559 0.5559 0.8402 0.8402 0.8402 0.5201 0.5542 0.6860 0.5542 0.6860 0.5559 0.6860 0.5201 0.6860 0.5201 0.6860 0.5201 0.5201 0.5559 0.6860 0.5213 0.5201 0.5213 0.6860 0.6860 0.5542 0.5559 0.5201 0.8402 0.8402 0.5542 0.5201 0.5201 0.5559 0.5201 0.8402 0.5213 0.5213 0.5201 0.8402 0.5213 0.5201 0.5213 0.5201 0.5559 0.5201 0.5213 0.6860 0.5201 0.5213 0.5213 0.5542 0.5542 0.5542 0.6860 0.5201 0.8402 0.5559 0.8402 0.8402 0.5559 0.5542 0.5542 0.5542 0.8402 0.5213 0.5559 0.5201 0.5213 0.5213 0.6860 0.5201 0.6860 0.5559 0.8402 0.5559 0.5559 0.5559 0.8402 0.6860 0.5542 0.6860 0.5213 0.5213 0.5542 0.8402 0.5542 0.6860 0.5542 0.5542 0.5213 0.6860 0.5542 0.6860 0.6860 0.8402 0.5213 0.5559 0.5201 0.5201 0.5542 0.5542 0.5201 0.5542 0.5201 0.5201 0.5542 0.8402 0.6860 0.8402 0.5542 0.5542 0.6860 0.5542 0.5559 0.8402 0.6860 0.5201 0.5201 0.6860 0.5559 0.5559 0.5213 0.8402 0.5201 0.6860 0.5213 0.5213 0.6860 0.8402 0.6860 0.5213 0.5213 0.5213 0.6860 0.6860 0.5559 0.6860 0.5201 0.5213 0.5559 0.6860 0.6860 0.5559 0.5201 0.5213 0.8402 0.5201 0.6860 0.5542 0.6860 0.5559 0.5201 0.5213 0.8402 0.5213 0.5213 0.8402 0.5213 0.5559 0.5542 0.5559 0.5201 0.5213 0.5559 0.5213 0.6860 0.5213 0.5201 0.5201 0.8402 0.5213 0.8402 0.5213 0.5559 0.5201 0.6860 0.5201 0.5201 0.5559 0.5201 0.5213 0.5559 0.5213 0.5559 0.8402 0.5559 0.5201 0.5559 0.8402 0.8402 0.8402 0.5559 0.5213 0.6860 0.5201 0.6860 0.6860 0.6860 0.5213 0.5201 0.5213 0.5542 0.5559 0.6860 0.5213 0.6860 0.5542 0.5213 0.5213 0.6860 0.6860 0.5213 0.5201 0.5542 0.6860 0.5542 0.5559 0.5542 0.5213 0.5213 0.5213 0.5542 0.6860 0.5201 0.8402 0.8402 0.5559 0.5542 0.5542 0.5559 0.6860 0.6860 0.5559 0.5559 0.5559 0.5213 0.5542 0.6860 0.5201 0.5201 0.5213 0.5213 0.5213 0.5213 0.5213 0.8402 0.6860 0.5213 0.5213 0.5542 0.5542 0.8402 0.5213 0.5213 0.6860 0.5201 0.5542 0.6860 0.5213 0.5559 0.8402 0.5542 0.8402 0.5213 0.6860 0.5213 0.5542 0.6860 0.8402 0.8402 0.6860 0.8402 0.5201 0.5213 0.8402 0.5213 0.5559 0.5213 0.5213 0.6860 0.6860 0.5201 0.5213 0.5559 0.8402 0.5542 0.5559 0.6860 0.5213 0.8402 0.5559 0.5542 0.5559 0.5201 0.5201 0.5542 0.5559 0.5201 0.6860 0.5559 0.6860 0.5213 0.5201 0.6860 0.5542 0.5542 0.6860 0.5542 0.5201 0.5542 0.5201 0.6860 0.5213 0.5213 0.6860 0.6860 0.8402 0.5213 0.6860 0.5213 0.5201 0.5559 0.5213 0.6860 0.5201 0.6860 0.6860 0.5213 0.5213 0.5559 0.5542 0.5213 0.5213 0.8402 0.5542 0.5542 0.5559 0.5542 0.5542 0.8402 0.5542 0.5542 0.5201 0.6860 0.6860 0.5213 0.5542 0.5201 0.5213 0.5559 0.6860 0.6860 0.5542 0.6860 0.5559 0.8402 0.5201 0.6860 0.5201 0.6860 0.5542 0.5201 0.5213 0.6860 0.6860 0.6860 0.5213 0.5559 0.5559 0.5559 0.5542 0.5213 0.5559 0.5559 0.5559 0.5559 0.5559 0.8402 0.8402 0.5542 0.8402 0.8402 0.5201 0.5542 0.8402 0.8402 0.5559 0.8402 0.6860 0.5559 0.5213 0.5201 0.8402 0.8402 0.5542 0.5559 0.6860 0.5542 0.5542 0.5201 0.5542 0.5559 0.5213 0.5201 0.5213 0.5559 0.6860 0.5559 0.5213 0.5559 0.5559 0.6860 0.5213 0.6860 0.5213 0.8402 0.5213 0.5201 0.5201 0.5542 0.8402 0.8402 0.6860 0.5559 0.5213 0.5559 0.5201 0.5542 0.5559 0.5542 0.5201 0.5542 0.8402 0.5213 0.5559 0.6860 0.5201 0.5559 0.5559 0.8402 0.5201 0.5542 0.6860 0.5559 0.6860 0.5213 0.5201 0.5559 0.5542 0.8402 0.6860 0.5213 0.5559 0.5542 0.8402 0.5213 0.5559 0.6860 0.5213 0.5213 0.5542 0.8402 0.8402 0.6860 0.5201 0.5542 0.8402 0.8402 0.8402 0.5201 0.5213 0.5559 0.8402 0.5559 0.5559 0.5201 0.8402 0.6860 0.5542 0.6860 0.6860 0.6860 0.5213 0.5201 0.5559 0.5201 0.5542 0.8402 0.5201 0.5201 0.5213 0.5559 0.5542 0.5542 0.5213 0.8402 0.5542 0.6860 0.6860 0.6860 0.5213 0.5201 0.6860 0.5542 0.5559 0.8402 0.5559 0.5559 0.6860 0.5542 0.5201 0.5559 0.5201 0.6860 0.5201 0.5542 0.5559 0.5559 0.5559 0.5201 0.6860 0.5542 0.6860 0.6860 0.6860 0.5542 0.5559 0.5559 0.5542 0.8402 0.5559 0.5213 0.6860 0.5542 0.5559 0.5542 0.5201 0.6860 0.6860 0.6860 0.8402 0.5542 0.5542 0.5542 0.5559 0.5213 0.5542 0.5213 0.5542 0.5559 0.5559 0.5213 0.5559 0.5213 0.5542 0.5542 0.5542 0.5559 0.5213 0.5542 0.5213 0.8402 0.6860 0.6860 0.6860 0.5559 0.8402 0.5542 0.6860 0.5201 0.5542 0.5213 0.5542 0.5201 0.6860 0.8402 0.5201 0.5201 0.8402 0.5213 0.5542 0.5201 0.6860 0.5559 0.5201 0.5559 0.5542 0.5559 0.8402 0.8402 0.5213 0.5201 0.5213 0.6860 0.5201 0.5213 0.5213 0.5213 0.5559 0.5213 0.5201 0.6860 0.5201 0.8402 0.5559 0.5213 0.5559 0.5201 0.8402 0.5201 0.5213 0.8402 0.5213 0.5201 0.5542 0.6860 0.5559 0.5542 0.5201 0.5559 0.5201 0.5559 0.5201 0.5559 0.5542 0.6860 0.6860 0.5559 0.5559 0.5542 0.5213 0.5213 0.5201 0.5213 0.5213 0.6860 0.8402 0.5201 0.5201 0.5559 0.6860 0.5542 0.8402 0.8402 0.5213 0.5213 0.5542 0.8402 0.5201 0.5213 0.8402 0.5559 0.8402 0.5542 0.8402 0.5213 0.5201 0.5559 0.5542 0.8402 0.5542 0.5213 0.5201 0.5201 0.5542 0.5201 0.8402 0.5201 0.5201 0.8402 0.5213 0.5542 0.5542 0.5542 0.5201 0.5213 0.5213 0.6860 0.5201 0.5201 0.5201 0.5559 0.5559 0.5542 0.5213 0.5201 0.5213 0.5559 0.6860 0.5559 0.6860 0.5542 0.5201 0.6860 0.5201 0.5201 0.5559 0.5213 0.5213 0.8402 0.5542 0.5201 0.6860 0.8402 0.5559 0.5559 0.5559 0.5201 0.5201 0.5213 0.5201 0.5542 0.5542 0.6860 0.5542 0.5213 0.5542 0.8402 0.5542 0.5542 0.5201 0.5559 0.5201 0.5559 0.5542 0.6860 0.5213 0.5542 0.5542 0.8402 0.8402 0.6860 0.5201 0.5201 0.5213 0.5559 0.5201 0.8402 0.8402 0.5201 0.5542 0.6860 0.5213 0.6860 0.5559 0.5213 0.8402 0.8402 0.8402 0.6860 0.5559 0.5201 0.5559 0.5559 0.5542 0.5201 0.8402 0.5559 0.5213 0.8402 0.6860 0.5542 0.5201 0.5213 0.5559 0.6860 0.8402 0.8402 0.8402 0.5201 0.6860 0.8402 0.8402 0.5559 0.5559 0.5201 0.5542 0.5542 0.5213 0.5542 0.5542 0.5213 0.5213 0.5542 0.5542 0.5559 0.5542 0.5559 0.5201 0.6860 0.6860 0.5213 0.5542 0.8402 0.5542 0.6860 0.5201 0.5201 0.5201 0.5213 0.5201 0.8402 0.6860 0.8402 0.5213 0.5559 0.5542 0.5542 0.5559 0.5201 0.5213 0.5559 0.6860 0.8402 0.5542 0.5542 0.5213 0.5213 0.6860 0.6860 0.5201 0.5542 0.5542 0.5559 0.5542 0.8402 0.8402 0.6860 0.5201 0.5201 0.5201 0.6860 0.5542 0.5542 0.8402" HIT_INDICES="7 74 115 271 461 462 702 779 792 904 947 1034 1053 1072 1251 1305 1370 1399 1422 1515 1530 1546 1564 1709 1835 1965 1982 1983 2013 2015 2127 2300 2575 2618 2635 2665 2748 2811 2852 2862 2922 2928 2966 2975 2978 3031 3100 3129 3192 3355 3394 3505 3521 3563 3587 3688 3820 3842 3870 3894 3914 3923 3965 4236 4309 4383 4436 4469 4494 4495 4519 4524 4533 4546 4554 4557 4638 4658 4692 4712 4721 4743 4827 4838 4866 4893 4935 4997 5068 5104 5126 5197 5306 5308 5346 5543 5553 5653 5767 5786 5797 5850 5860 5861 5867 5879 5891 5908 5916 5920 5939 5955 5964 5987 5995 6008 6042 6071 6078 6088 6095 6105 6110 6137 6141 6148 6161 6163 6164 6167 6177 6199 6204 6212 6217 6218 6229 6233 6247 6259 6267 6300 6311 6326 6369 6390 6423 6458 6467 6470 6471 6514 6520 6535 6561 6562 6567 6578 6583 6590 6617 6621 6626 6662 6731 6733 6742 6760 6761 6763 6782 6784 6790 6816 6832 6838 6841 6842 6912 6917 6928 6944 6946 6950 6962 6964 6975 6982 6987 7022 7046 7047 7056 7066 7080 7093 7103 7106 7124 7133 7147 7158 7164 7174 7192 7202 7207 7211 7214 7226 7251 7265 7271 7276 7279 7294 7318 7345 7382 7383 7387 7388 7407 7408 7409 7422 7426 7447 7453 7490 7493 7510 7538 7543 7544 7545 7547 7559 7561 7562 7575 7577 7591 7632 7639 7647 7652 7675 7754 7769 7821 7837 7859 7863 7873 7884 7898 7907 7929 7939 7951 7964 7973 7976 8009 8044 8046 8064 8072 8092 8110 8112 8140 8155 8164 8181 8217 8235 8258 8272 8293 8312 8364 8365 8368 8382 8409 8470 8472 8483 8523 8525 8569 8580 8582 8586 8598 8602 8607 8637 8641 8649 8678 8679 8686 8694 8735 8744 8750 8763 8767 8780 8795 8797 8800 8807 8825 8849 8867 8887 8932 8938 8963 8972 8989 9050 9079 9113 9119 9128 9145 9151 9188 9191 9205 9227 9235 9243 9258 9282 9288 9295 9299 9302 9314 9316 9331 9341 9344 9356 9357 9358 9392 9411 9412 9446 9462 9476 9489 9499 9511 9545 9547 9572 9583 9586 9593 9632 9666 9681 9686 9687 9703 9725 9799 9803 9812 9841 9853 9855 9871 9875 9883 9899 9905 9906 9962 9966 9981 9986 9994 9997 10005 10021 10023 10050 10058 10082 10098 10122 10126 10131 10138 10191 10208 10226 10245 10262 10267 10285 10290 10298 10303 10309 10334 10335 10348 10363 10367 10397 10412 10421 10432 10436 10437 10442 10450 10459 10468 10472 10485 10487 10494 10507 10511 10512 10518 10550 10551 10553 10559 10586 10616 10621 10643 10645 10675 10681 10697 10706 10723 10735 10748 10758 10770 10779 10785 10791 10795 10802 10842 10855 10862 10876 10877 10887 10888 10898 10901 10913 10944 10967 10997 11022 11023 11027 11041 11049 11054 11059 11060 11067 11073 11097 11112 11117 11130 11141 11143 11148 11160 11203 11208 11213 11214 11216 11227 11247 11276 11278 11284 11301 11304 11317 11366 11385 11392 11393 11394 11400 11401 11409 11414 11432 11469 11499 11503 11516 11517 11527 11572 11574 11576 11589 11592 11599 11609 11619 11621 11629 11643 11688 11697 11703 11708 11719 11758 11771 11779 11796 11811 11822 11838 11858 11869 11871 11878 11879 11881 11888 11889 11897 11898 11902 11906 11917 11923 11924 11935 11937 11953 11995 12003 12030 12040 12041 12045 12056 12062 12070 12088 12090 12108 12114 12117 12129 12162 12169 12174 12182 12183 12193 12238 12242 12244 12245 12246 12264 12274 12291 12293 12305 12316 12323 12327 12337 12371 12374 12389 12398 12411 12417 12438 12487 12501 12504 12513 12532 12559 12564 12572 12578 12586 12602 12606 12647 12655 12659 12683 12698 12699 12702 12710 12715 12724 12753 12758 12766 12768 12772 12779 12784 12794 12803 12808 12825 12829 12831 12834 12835 12836 12842 12857 12860 12861 12866 12867 12897 12905 12924 12933 12938 12949 12981 13001 13015 13025 13081 13083 13110 13114 13120 13121 13125 13127 13132 13146 13147 13149 13151 13157 13174 13186 13221 13230 13231 13233 13246 13248 13252 13270 13278 13281 13290 13291 13292 13295 13299 13320 13323 13326 13328 13344 13346 13347 13350 13355 13403 13407 13422 13434 13471 13478 13501 13515 13547 13549 13552 13571 13609 13633 13640 13666 13682 13694 13716 13724 13756 13771 13864 13879 13884 13899 13902 13904 13908 13916 13918 13944 13951 13959 13968 13969 13971 13982 13986 13987 13992 13996 14010 14013 14015 14037 14064 14128 14137 14142 14148 14160 14170 14175 14190 14192 14200 14221 14231 14262 14289 14303 14335 14358 14376 14456 14570 14571 14592 14614 14615 14617 14647 14650 14657 14658 14664 14674 14681 14682 14694 14717 14726 14735 14736 14748 14757 14770 14782 14788 14814 14815 14827 14832 14839 14842 14843 14846 14850 14855 14860 14863 14866 14872 14916 14921 14931 14941 14943 14946 14958 14967 14970 14981 14986 14994 14995 15021 15063 15077 15082 15097 15098 15116 15124 15126 15128 15134 15136 15139 15141 15143 15156 15169 15170 15180 15191 15196 15206 15209 15213 15227 15229 15245 15251 15266 15297 15300 15304 15309 15322 15339 15344 15353 15360 15367 15400 15406 15461 15471 15476 15492 15514 15522 15551 15560 15612 15648 15652 15660 15678 15688 15702 15705 15708 15709 15720 15731 15747 15759 15807 15817 15823 15839 15844 15850 15856 15863 15864 15870 15886 15895 15906 15907 15937 15946 15948 15950 15956 15958 15966 15991 16016 16029 16033 16035 16052 16060 16070 16074 16080 16109 16110 16113 16125 16130 16137 16147 16150 16169 16171 16210 16212 16226 16230 16236 16248 16263 16279 16318 16370 16379 16382 16392 16453 16470 16503 16514 16515 16531 16541 16553 16567 16571 16608 16610 16613 16617 16634 16635 16671 16684 16700 16701 16702 16727 16728 16733 16749 16761 16763 16767 16771 16774 16775 16813 16816 16831 16836 16847 16848 16850 16853 16859 16862 16866 16873 16874 16883 16891 16934 16942 16957 16959 16965 16967 16972 16975 16989 17009 17034 17051 17058 17063 17072 17095 17110 17111 17118 17121 17126 17127 17128 17136 17144 17149 17152 17154 17171 17172 17177 17199 17202 17205 17209 17215 17266 17277 17284 17302 17317 17329 17339 17343 17350 17351 17363 17368 17385 17393 17403 17412 17413 17427 17428 17430 17434 17446 17448 17483 17484 17495 17513 17517 17521 17531 17539 17552 17561 17567 17568 17574 17599 17620 17629 17646 17651 17671 17672 17682 17696 17730 17745 17749 17750 17782 17788 17800 17841 17846 17847 17856 17902 17921 17922 17954 17964 17974 17982 17988 17999 18033 18046 18050 18052 18060 18076 18078 18085 18087 18099 18106 18131 18132 18134 18162 18168 18171 18198 18214 18230 18232 18236 18238 18244 18246 18259 18285 18317 18325 18330 18331 18341 18350 18353 18359 18360 18363 18373 18384 18392 18401 18405 18411 18415 18422 18432 18454 18456 18465 18495 18510 18513 18515 18525 18529 18542 18558 18561 18570 18579 18586 18587 18588 18594 18603 18620 18635 18644 18659 18660 18676 18684 18690 18750 18760 18771 18792 18804 18813 18821 18825 18827 18840 18857 18869 18880 18883 18886 18889 18898 18902 18951 18952 18974 18981 19002 19008 19016 19018 19025 19027 19032 19064 19066 19114 19134 19139 19142 19146 19147 19151 19173 19184 19190 19193 19195 19204 19241 19242 19249 19257 19267 19272 19306 19316 19321 19343 19353 19368 19370 19377 19378 19380 19538 19541 19575 19600 19601 19609 19615 19620 19624 19631 19644 19650 19656 19660 19674 19676 19690 19693 19698 19731 19734 19749 19767 19773 19779 19782 19804 19832 19839 19841 19845 19853 19854 19864 19869 19875 19894 19895 19908 19909 19910 19914 19927 19934 19948 19991 19992 19993 20015 20032 20044 20050 20063 20078 20095 20130 20133 20141 20143 20151 20175 20199 20207 20213 20247 20252 20261 20284 20287 20305 20308 20336 20342 20357 20381 20383 20388 20409 20420 20553 20567 20573 20585 20597 20605 20620 20623 20626 20634 20644 20653 20654 20666 20668 20706 20713 20715 20718 20725 20750 20753 20771 20774 20803 20805 20807 20809 20818 20841 20845 20847 20849 20862 20884 20901 20903 20933 20943 20947 20948 20952 20968 20990 20993 21007 21015 21025 21033 21038 21045 21068 21072 21073 21103 21115 21119 21126 21137 21140 21142 21151 21159 21162 21173 21189 21195 21202 21216 21230 21245 21251 21279 21281 21290 21291 21296 21298 21301 21314 21336 21339 21344 21349 21354 21368 21373 21385 21410 21439 21470 21493 21495 21516 21519 21522 21524 21535 21548 21573 21576 21578 21594 21611 21613 21616 21645 21679 21697 21709 21717 21729 21792 21796 21797 21807 21845 21858 21888 21897 21904 21923 21928 21932 21933 21944 21948 21951 21956 21962 21966 21970 21981 22013 22024 22030 22039 22052 22085 22098 22103 22117 22131 22138 22139 22186 22206 22212 22214 22220 22223 22226 22235 22255 22257 22262 22264 22284 22294 22305 22313 22315 22317 22324 22329 22336 22349 22366 22372 22391 22411 22418 22430 22431 22444 22452 22456 22464 22466 22497 22498 22540 22593 22605 22606 22609 22638 22645 22660 22665 22666 22668 22695 22700 22701 22714 22715 22720 22758 22782 22784 22806 22823 22835 22842 22845 22854 22858 22865 22874 22875 22888 22898 22943 22964 22965 22969 22988 23021 23051 23057 23059 23072 23074 23076 23078 23092 23116 23124 23126 23130 23132 23137 23144 23155 23166 23182 23194 23195 23232 23252 23261 23265 23289 23324 23341 23372 23374 23379 23380 23388 23397 23403 23404 23413 23420 23422 23437 23446 23457 23469 23477 23478 23479 23489 23490 23493 23494 23496 23503 23517 23521 23537 23540 23548 23550 23551 23558 23562 23563 23569 23572 23581 23606 23654 23661 23667 23668 23673 23675 23692 23696 23711 23718 23721 23724 23738 23740 23745 23753 23755 23767 23776 23793 23803 23805 23825 23841 23867 23890 23891 23892 23897 23903 23904 23913 23925 23957 23980 23996 23999 24012 24038 24039 24057 24066 24077 24084 24096 24099 24101 24115 24118 24126 24133 24134 24139 24145 24149 24210 24213 24221 24226 24269 24273 24274 24288 24300 24306 24319 24321 24322 24324 24333 24405 24446 24459 24464 24495 24498 24520 24521 24537 24555 24562 24567 24570 24596 24599 24610 24634 24657 24665 24678 24690 24706 24712 24746 24748 24764 24773 24798 24816 24833 24834 24844 24846 24848 24851 24887 24912 24914 24915 24943 24975 24992 24997 25000 25003 25013 25027 25033 25039 25041 25080 25098 25114 25118 25124 25130 25137 25150 25168 25217 25230 25244 25251 25262 25272 25300 25323 25328 25332 25335 25376 25406 25415 25419 25421 25431 25442 25445 25493 25512 25547 25577 25579 25583 25585 25592 25640 25680 25685 25699 25741 25750 25757 25784 25817 25823 25832 25836 25845 25851 25871 25873 25880 25882 25888 25902 25903 25913 25914 25922 25925 25948 25952 25953 25996 26009 26014 26028 26064 26132 26141 26142 26145 26156 26205 26218 26221 26225 26226 26231 26243 26256 26309 26318 26322 26334 26338 26340 26345 26351 26352 26377 26390 26394 26409 26427 26435 26436 26438 26441 26447 26534 26538 26570 26585 26587 26600 26619 26633 26635 26649 26660 26662 26672 26673 26684 26690 26691 26700 26780 26804 26806 26812 26821 26822 26842 26853 26865 26868 26869 26877 26879 26902 26914 26918 26919 26938 26943 26965 26970 27021 27023 27033 27053 27057 27090 27091 27103 27108 27125 27132 27144 27177 27178 27198 27204 27234 27247 27256 27263 27276 27280 27321 27328 27333 27342 27363 27386 27400 27426 27430 27433 27478 27481 27482 27485 27488 27503 27529 27570 27621 27625 27630 27640 27651 27656 27717 27727 27734 27743 27750 27769 27771 27784 27787 27796 27805 27819 27901 27916 27924 27959 27960 27984 27987 28012 28035 28060 28096 28111 28133 28145 28149 28150 28160 28206 28228 28244 28247 28248 28262 28264 28280 28295 28297 28298 28334 28338 28341 28346 28361 28386 28408 28411 28419 28442 28467 28502 28511 28526 28533 28556 28576 28581 28606 28635 28636 28638 28651 28660 28679 28681 28701 28704 28714 28720 28735 28736 28740 28747 28759 28772 28788 28789 28847 28880 28887 28896 28898 28902 28903 28943 28954 28963 28983 28987 29011 29051 29074 29090 29097 29104 29110 29116 29161 29175 29187 29219 29229 29239 29247 29254 29278 29286 29290 29291 29314 29325 29330 29343 29369 29401 29405 29419 29422 29425 29445 29454 29462 29559 29608 29638 29649 29651 29653 29692 29712 29715 29736 29741 29763 29890 30024 30026 30211 30331 30399 30728 30861 30885 30971 30972 30982 30990 31032 31072 31114 31223 31381 31514 31534 31583 31592 31688 31690 31691 31895 31901 31917 31918 31930 31932 31975 31985 32051 32081 32107 32156 32228 32268 32307 32372 32379 32444 32458 32469 32500 32654 32760 32871 32905 32908 32957 33316 33329 33585 33656 34310 34663 35231 35385 36015 36750 36782 37044 37912 38392 38535 39405 39657 39667 40677 40778 41014 41064 41349 41976 42729 43180 43273 44186 44341 44460 44723 44876 44931 45148 45165 45321 45597 45610 46115 46727 47098 47290 47307 47429 47450 47590 48409 48533 48727 48728 48838 49851 50033 50447 50461 50655 51347 51383 51432 51858 52060 52207 52427 52605 52693 52828 52862 53159 53252 53641 53721 54010 54570 54741 54817 55007 55232 55314 55556 56013 56115 56276 56289 56351 57438 57532 57717 58317 58909 59005 59056" ES_PROFILE="-0.0001 -0.0013 -0.0020 -0.0047 -0.0080 -0.0080 -0.0122 -0.0135 -0.0138 -0.0157 -0.0164 -0.0179 -0.0183 -0.0186 -0.0217 -0.0226 -0.0237 -0.0242 -0.0246 -0.0262 -0.0265 -0.0267 -0.0270 -0.0296 -0.0318 -0.0340 -0.0343 -0.0343 -0.0348 -0.0348 -0.0368 -0.0398 -0.0446 -0.0453 -0.0456 -0.0461 -0.0476 -0.0486 -0.0493 -0.0495 -0.0505 -0.0506 -0.0513 -0.0514 -0.0514 -0.0524 -0.0536 -0.0540 -0.0551 -0.0580 -0.0586 -0.0606 -0.0608 -0.0616 -0.0620 -0.0637 -0.0660 -0.0664 -0.0668 -0.0672 -0.0676 -0.0677 -0.0684 -0.0732 -0.0744 -0.0757 -0.0766 -0.0772 -0.0776 -0.0776 -0.0780 -0.0781 -0.0782 -0.0784 -0.0786 -0.0786 -0.0800 -0.0803 -0.0809 -0.0812 -0.0814 -0.0817 -0.0832 -0.0834 -0.0838 -0.0843 -0.0850 -0.0861 -0.0873 -0.0879 -0.0883 -0.0895 -0.0914 -0.0914 -0.0921 -0.0955 -0.0957 -0.0974 -0.0994 -0.0997 -0.0999 -0.0043 0.0556 0.1147 0.1690 0.2107 0.2473 0.2758 0.3025 0.3285 0.3485 0.3650 0.3804 0.3929 0.4052 0.4161 0.4247 0.4319 0.4395 0.4465 0.4532 0.4596 0.4661 0.4714 0.4769 0.4823 0.4872 0.4922 0.4972 0.5022 0.5068 0.5109 0.5152 0.5194 0.5236 0.5278 0.5317 0.5356 0.5392 0.5427 0.5462 0.5489 0.5519 0.5547 0.5566 0.5588 0.5606 0.5622 0.5643 0.5664 0.5686 0.5699 0.5718 0.5734 0.5748 0.5766 0.5784 0.5800 0.5817 0.5833 0.5845 0.5862 0.5877 0.5887 0.5889 0.5903 0.5916 0.5927 0.5941 0.5955 0.5965 0.5978 0.5991 0.6000 0.6010 0.6022 0.6034 0.6047 0.6047 0.6058 0.6069 0.6078 0.6089 0.6100 0.6110 0.6121 0.6130 0.6141 0.6151 0.6156 0.6163 0.6173 0.6183 0.6191 0.6199 0.6207 0.6216 0.6225 0.6232 0.6241 0.6248 0.6256 0.6265 0.6272 0.6279 0.6286 0.6295 0.6303 0.6312 0.6319 0.6324 0.6330 0.6338 0.6345 0.6354 0.6360 0.6364 0.6367 0.6369 0.6377 0.6384 0.6392 0.6397 0.6404 0.6412 0.6418 0.6425 0.6429 0.6435 0.6436 0.6443 0.6448 0.6450 0.6456 0.6463 0.6470 0.6477 0.6482 0.6489 0.6496 0.6500 0.6507 0.6512 0.6511 0.6517 0.6522 0.6528 0.6531 0.6524 0.6527 0.6524 0.6528 0.6530 0.6535 0.6540 0.6544 0.6547 0.6552 0.6554 0.6558 0.6562 0.6565 0.6569 0.6575 0.6574 0.6574 0.6579 0.6581 0.6586 0.6587 0.6590 0.6595 0.6595 0.6598 0.6602 0.6604 0.6603 0.6605 0.6606 0.6609 0.6610 0.6612 0.6608 0.6612 0.6617 0.6619 0.6619 0.6613 0.6618 0.6621 0.6618 0.6623 0.6620 0.6622 0.6626 0.6630 0.6633 0.6637 0.6640 0.6639 0.6643 0.6646 0.6646 0.6650 0.6653 0.6656 0.6653 0.6656 0.6659 0.6661 0.6665 0.6667 0.6668 0.6672 0.6676 0.6679 0.6680 0.6680 0.6681 0.6682 0.6678 0.6681 0.6680 0.6683 0.6684 0.6677 0.6676 0.6674 0.6677 0.6679 0.6680 0.6683 0.6680 0.6683 0.6685 0.6685 0.6687 0.6689 0.6690 0.6690 0.6693 0.6695 0.6698 0.6701 0.6703 0.6706 0.6707 0.6709 0.6712 0.6714 0.6717 0.6721 0.6718 0.6718 0.6722 0.6719 0.6720 0.6721 0.6722 0.6724 0.6725 0.6723 0.6726 0.6725 0.6726 0.6729 0.6732 0.6728 0.6725 0.6726 0.6728 0.6732 0.6732 0.6731 0.6722 0.6724 0.6726 0.6724 0.6725 0.6728 0.6728 0.6731 0.6733 0.6733 0.6735 0.6738 0.6731 0.6734 0.6734 0.6736 0.6738 0.6741 0.6742 0.6743 0.6745 0.6744 0.6745 0.6744 0.6744 0.6743 0.6746 0.6748 0.6749 0.6743 0.6743 0.6743 0.6743 0.6743 0.6745 0.6744 0.6746 0.6748 0.6750 0.6752 0.6750 0.6753 0.6754 0.6754 0.6756 0.6754 0.6754 0.6755 0.6756 0.6758 0.6761 0.6763 0.6764 0.6765 0.6767 0.6769 0.6769 0.6772 0.6773 0.6774 0.6776 0.6778 0.6780 0.6777 0.6780 0.6782 0.6784 0.6782 0.6780 0.6781 0.6780 0.6783 0.6780 0.6782 0.6782 0.6783 0.6782 0.6783 0.6783 0.6784 0.6785 0.6786 0.6788 0.6789 0.6791 0.6793 0.6788 0.6789 0.6790 0.6790 0.6793 0.6793 0.6796 0.6797 0.6799 0.6799 0.6796 0.6795 0.6792 0.6790 0.6793 0.6795 0.6795 0.6796 0.6798 0.6799 0.6802 0.6803 0.6804 0.6803 0.6803 0.6804 0.6804 0.6805 0.6807 0.6809 0.6809 0.6804 0.6806 0.6807 0.6810 0.6812 0.6812 0.6811 0.6809 0.6811 0.6812 0.6812 0.6814 0.6814 0.6808 0.6807 0.6808 0.6810 0.6813 0.6814 0.6816 0.6817 0.6819 0.6818 0.6814 0.6811 0.6813 0.6813 0.6815 0.6816 0.6810 0.6812 0.6814 0.6814 0.6816 0.6817 0.6818 0.6818 0.6820 0.6821 0.6821 0.6816 0.6816 0.6818 0.6819 0.6819 0.6815 0.6815 0.6816 0.6815 0.6815 0.6815 0.6815 0.6813 0.6814 0.6815 0.6817 0.6819 0.6820 0.6821 0.6824 0.6824 0.6826 0.6828 0.6830 0.6830 0.6831 0.6833 0.6833 0.6835 0.6835 0.6829 0.6830 0.6828 0.6828 0.6830 0.6832 0.6832 0.6833 0.6834 0.6833 0.6835 0.6834 0.6835 0.6836 0.6836 0.6833 0.6834 0.6835 0.6836 0.6838 0.6838 0.6832 0.6834 0.6836 0.6838 0.6839 0.6838 0.6839 0.6838 0.6840 0.6840 0.6840 0.6841 0.6842 0.6842 0.6839 0.6840 0.6840 0.6840 0.6840 0.6841 0.6839 0.6833 0.6832 0.6834 0.6834 0.6833 0.6830 0.6832 0.6832 0.6833 0.6834 0.6833 0.6834 0.6829 0.6830 0.6831 0.6829 0.6828 0.6830 0.6831 0.6832 0.6833 0.6834 0.6830 0.6832 0.6832 0.6834 0.6835 0.6836 0.6837 0.6837 0.6838 0.6839 0.6838 0.6839 0.6840 0.6842 0.6844 0.6845 0.6846 0.6846 0.6847 0.6849 0.6850 0.6852 0.6848 0.6849 0.6848 0.6848 0.6849 0.6849 0.6845 0.6844 0.6843 0.6843 0.6835 0.6837 0.6834 0.6835 0.6836 0.6838 0.6839 0.6840 0.6841 0.6841 0.6843 0.6844 0.6846 0.6846 0.6845 0.6845 0.6841 0.6841 0.6843 0.6844 0.6844 0.6845 0.6847 0.6845 0.6846 0.6847 0.6847 0.6849 0.6851 0.6852 0.6853 0.6851 0.6853 0.6854 0.6855 0.6854 0.6856 0.6858 0.6859 0.6860 0.6853 0.6854 0.6853 0.6853 0.6848 0.6849 0.6847 0.6846 0.6842 0.6844 0.6845 0.6843 0.6839 0.6836 0.6837 0.6834 0.6833 0.6832 0.6830 0.6831 0.6827 0.6826 0.6811 0.6811 0.6811 0.6810 0.6812 0.6813 0.6814 0.6814 0.6816 0.6813 0.6813 0.6814 0.6814 0.6815 0.6817 0.6817 0.6818 0.6819 0.6820 0.6821 0.6820 0.6821 0.6823 0.6820 0.6817 0.6808 0.6808 0.6809 0.6809 0.6809 0.6809 0.6810 0.6809 0.6810 0.6810 0.6808 0.6808 0.6805 0.6802 0.6801 0.6797 0.6794 0.6793 0.6780 0.6762 0.6763 0.6761 0.6759 0.6761 0.6762 0.6758 0.6759 0.6760 0.6761 0.6762 0.6761 0.6762 0.6763 0.6763 0.6760 0.6760 0.6760 0.6762 0.6761 0.6761 0.6760 0.6760 0.6760 0.6757 0.6759 0.6758 0.6759 0.6759 0.6760 0.6762 0.6763 0.6764 0.6764 0.6765 0.6766 0.6767 0.6767 0.6761 0.6762 0.6762 0.6761 0.6763 0.6764 0.6763 0.6763 0.6764 0.6764 0.6764 0.6764 0.6766 0.6763 0.6757 0.6756 0.6757 0.6756 0.6757 0.6755 0.6755 0.6756 0.6758 0.6758 0.6759 0.6760 0.6761 0.6763 0.6762 0.6761 0.6762 0.6762 0.6762 0.6762 0.6762 0.6763 0.6764 0.6763 0.6764 0.6763 0.6763 0.6762 0.6758 0.6759 0.6760 0.6760 0.6759 0.6758 0.6758 0.6758 0.6759 0.6759 0.6755 0.6755 0.6747 0.6746 0.6747 0.6746 0.6743 0.6743 0.6740 0.6739 0.6732 0.6727 0.6728 0.6728 0.6726 0.6726 0.6725 0.6725 0.6726 0.6728 0.6727 0.6727 0.6725 0.6724 0.6717 0.6717 0.6717 0.6716 0.6716 0.6717 0.6717 0.6717 0.6719 0.6719 0.6717 0.6717 0.6717 0.6718 0.6714 0.6714 0.6715 0.6716 0.6716 0.6717 0.6717 0.6714 0.6711 0.6710 0.6711 0.6712 0.6710 0.6710 0.6710 0.6711 0.6711 0.6707 0.6708 0.6709 0.6709 0.6709 0.6709 0.6709 0.6710 0.6708 0.6709 0.6703 0.6704 0.6703 0.6704 0.6704 0.6703 0.6702 0.6700 0.6695 0.6687 0.6687 0.6688 0.6687 0.6678 0.6676 0.6672 0.6671 0.6672 0.6671 0.6670 0.6669 0.6668 0.6669 0.6664 0.6665 0.6665 0.6666 0.6664 0.6665 0.6660 0.6659 0.6658 0.6659 0.6660 0.6657 0.6658 0.6658 0.6657 0.6656 0.6657 0.6658 0.6658 0.6659 0.6660 0.6655 0.6655 0.6654 0.6654 0.6654 0.6655 0.6656 0.6657 0.6657 0.6657 0.6658 0.6658 0.6659 0.6659 0.6659 0.6652 0.6652 0.6651 0.6652 0.6652 0.6653 0.6653 0.6654 0.6653 0.6651 0.6647 0.6646 0.6646 0.6646 0.6646 0.6643 0.6642 0.6643 0.6643 0.6643 0.6644 0.6645 0.6646 0.6646 0.6645 0.6646 0.6646 0.6647 0.6646 0.6647 0.6647 0.6644 0.6645 0.6646 0.6646 0.6646 0.6639 0.6638 0.6638 0.6636 0.6635 0.6634 0.6633 0.6634 0.6634 0.6635 0.6634 0.6634 0.6632 0.6632 0.6631 0.6631 0.6632 0.6631 0.6632 0.6633 0.6633 0.6632 0.6633 0.6628 0.6629 0.6628 0.6626 0.6627 0.6627 0.6627 0.6627 0.6626 0.6625 0.6625 0.6626 0.6626 0.6623 0.6621 0.6620 0.6618 0.6619 0.6616 0.6617 0.6617 0.6615 0.6611 0.6609 0.6610 0.6611 0.6606 0.6606 0.6605 0.6599 0.6600 0.6601 0.6600 0.6593 0.6591 0.6592 0.6587 0.6587 0.6586 0.6586 0.6586 0.6585 0.6580 0.6579 0.6580 0.6580 0.6580 0.6578 0.6579 0.6579 0.6580 0.6579 0.6579 0.6575 0.6576 0.6577 0.6573 0.6573 0.6574 0.6570 0.6569 0.6567 0.6568 0.6568 0.6569 0.6569 0.6570 0.6568 0.6565 0.6560 0.6560 0.6560 0.6561 0.6560 0.6560 0.6561 0.6561 0.6561 0.6562 0.6561 0.6560 0.6560 0.6560 0.6560 0.6560 0.6560 0.6560 0.6560 0.6557 0.6558 0.6557 0.6553 0.6551 0.6552 0.6553 0.6552 0.6552 0.6551 0.6549 0.6550 0.6549 0.6549 0.6549 0.6549 0.6550 0.6550 0.6550 0.6548 0.6546 0.6546 0.6544 0.6545 0.6543 0.6543 0.6543 0.6533 0.6533 0.6532 0.6529 0.6528 0.6528 0.6527 0.6528 0.6528 0.6527 0.6525 0.6524 0.6523 0.6524 0.6524 0.6525 0.6524 0.6524 0.6517 0.6518 0.6515 0.6515 0.6512 0.6512 0.6511 0.6512 0.6512 0.6513 0.6513 0.6508 0.6509 0.6501 0.6499 0.6499 0.6499 0.6500 0.6500 0.6501 0.6498 0.6497 0.6497 0.6497 0.6498 0.6497 0.6492 0.6493 0.6493 0.6492 0.6491 0.6491 0.6486 0.6486 0.6486 0.6483 0.6482 0.6481 0.6481 0.6481 0.6482 0.6482 0.6456 0.6456 0.6451 0.6448 0.6448 0.6448 0.6448 0.6448 0.6448 0.6448 0.6447 0.6447 0.6446 0.6447 0.6445 0.6446 0.6444 0.6445 0.6445 0.6440 0.6440 0.6439 0.6437 0.6436 0.6436 0.6437 0.6434 0.6430 0.6430 0.6430 0.6430 0.6430 0.6431 0.6430 0.6430 0.6430 0.6427 0.6428 0.6427 0.6428 0.6428 0.6429 0.6427 0.6427 0.6426 0.6419 0.6420 0.6420 0.6417 0.6415 0.6414 0.6414 0.6413 0.6411 0.6409 0.6404 0.6404 0.6404 0.6404 0.6404 0.6400 0.6397 0.6397 0.6397 0.6391 0.6391 0.6391 0.6388 0.6388 0.6386 0.6386 0.6382 0.6382 0.6380 0.6377 0.6378 0.6378 0.6375 0.6374 0.6351 0.6350 0.6350 0.6348 0.6347 0.6347 0.6345 0.6345 0.6346 0.6345 0.6344 0.6343 0.6344 0.6343 0.6343 0.6338 0.6337 0.6338 0.6338 0.6338 0.6334 0.6335 0.6332 0.6333 0.6329 0.6329 0.6330 0.6330 0.6329 0.6326 0.6326 0.6327 0.6327 0.6326 0.6323 0.6321 0.6321 0.6317 0.6316 0.6316 0.6317 0.6317 0.6315 0.6312 0.6312 0.6311 0.6310 0.6309 0.6309 0.6309 0.6308 0.6305 0.6305 0.6306 0.6301 0.6300 0.6300 0.6300 0.6299 0.6299 0.6300 0.6299 0.6298 0.6299 0.6298 0.6296 0.6295 0.6295 0.6293 0.6292 0.6290 0.6290 0.6286 0.6286 0.6285 0.6286 0.6286 0.6286 0.6287 0.6285 0.6282 0.6282 0.6282 0.6282 0.6282 0.6281 0.6280 0.6279 0.6276 0.6271 0.6267 0.6263 0.6264 0.6261 0.6261 0.6262 0.6262 0.6261 0.6259 0.6256 0.6256 0.6256 0.6254 0.6252 0.6253 0.6253 0.6249 0.6243 0.6241 0.6240 0.6239 0.6238 0.6228 0.6228 0.6228 0.6227 0.6221 0.6220 0.6215 0.6215 0.6214 0.6212 0.6211 0.6211 0.6212 0.6211 0.6211 0.6211 0.6211 0.6211 0.6211 0.6211 0.6210 0.6205 0.6204 0.6203 0.6203 0.6201 0.6196 0.6194 0.6194 0.6193 0.6191 0.6190 0.6191 0.6184 0.6181 0.6180 0.6181 0.6181 0.6181 0.6181 0.6180 0.6177 0.6178 0.6178 0.6178 0.6175 0.6174 0.6173 0.6172 0.6173 0.6173 0.6173 0.6172 0.6172 0.6170 0.6168 0.6168 0.6165 0.6162 0.6162 0.6161 0.6161 0.6160 0.6159 0.6159 0.6158 0.6159 0.6154 0.6154 0.6148 0.6139 0.6138 0.6138 0.6138 0.6134 0.6134 0.6132 0.6131 0.6132 0.6132 0.6128 0.6128 0.6129 0.6127 0.6128 0.6128 0.6122 0.6118 0.6118 0.6115 0.6113 0.6112 0.6111 0.6111 0.6110 0.6110 0.6110 0.6109 0.6109 0.6108 0.6107 0.6100 0.6097 0.6097 0.6097 0.6094 0.6089 0.6085 0.6084 0.6085 0.6083 0.6083 0.6084 0.6084 0.6082 0.6079 0.6078 0.6078 0.6078 0.6079 0.6078 0.6078 0.6076 0.6075 0.6073 0.6072 0.6072 0.6066 0.6063 0.6063 0.6063 0.6059 0.6053 0.6051 0.6046 0.6047 0.6046 0.6047 0.6046 0.6045 0.6045 0.6045 0.6044 0.6044 0.6044 0.6042 0.6041 0.6040 0.6038 0.6038 0.6038 0.6039 0.6038 0.6038 0.6038 0.6039 0.6039 0.6038 0.6036 0.6036 0.6034 0.6034 0.6034 0.6034 0.6034 0.6034 0.6034 0.6034 0.6034 0.6034 0.6033 0.6029 0.6021 0.6021 0.6020 0.6021 0.6021 0.6021 0.6018 0.6018 0.6016 0.6016 0.6016 0.6016 0.6014 0.6014 0.6014 0.6013 0.6014 0.6012 0.6011 0.6009 0.6008 0.6008 0.6005 0.6003 0.5999 0.5996 0.5996 0.5996 0.5996 0.5996 0.5996 0.5995 0.5994 0.5989 0.5985 0.5983 0.5983 0.5981 0.5977 0.5978 0.5975 0.5974 0.5973 0.5972 0.5971 0.5971 0.5971 0.5969 0.5969 0.5969 0.5968 0.5968 0.5968 0.5968 0.5968 0.5957 0.5957 0.5957 0.5956 0.5949 0.5949 0.5950 0.5948 0.5946 0.5946 0.5944 0.5944 0.5945 0.5945 0.5944 0.5932 0.5925 0.5924 0.5923 0.5918 0.5918 0.5915 0.5916 0.5913 0.5911 0.5910 0.5910 0.5910 0.5906 0.5906 0.5904 0.5901 0.5897 0.5896 0.5895 0.5893 0.5891 0.5890 0.5885 0.5885 0.5883 0.5882 0.5878 0.5875 0.5873 0.5873 0.5872 0.5872 0.5872 0.5872 0.5867 0.5863 0.5863 0.5863 0.5859 0.5854 0.5851 0.5851 0.5851 0.5851 0.5850 0.5848 0.5847 0.5847 0.5847 0.5841 0.5838 0.5836 0.5836 0.5835 0.5835 0.5834 0.5832 0.5830 0.5821 0.5820 0.5818 0.5817 0.5816 0.5814 0.5810 0.5806 0.5806 0.5806 0.5806 0.5799 0.5794 0.5793 0.5793 0.5793 0.5792 0.5791 0.5791 0.5783 0.5780 0.5774 0.5769 0.5769 0.5769 0.5769 0.5769 0.5761 0.5754 0.5754 0.5752 0.5745 0.5744 0.5743 0.5739 0.5733 0.5733 0.5732 0.5732 0.5730 0.5730 0.5727 0.5727 0.5726 0.5726 0.5726 0.5724 0.5724 0.5723 0.5723 0.5722 0.5722 0.5718 0.5718 0.5718 0.5711 0.5709 0.5709 0.5707 0.5701 0.5690 0.5689 0.5689 0.5689 0.5687 0.5679 0.5677 0.5677 0.5677 0.5677 0.5677 0.5675 0.5673 0.5664 0.5663 0.5663 0.5661 0.5661 0.5661 0.5661 0.5660 0.5660 0.5656 0.5654 0.5654 0.5652 0.5649 0.5648 0.5648 0.5649 0.5648 0.5648 0.5633 0.5633 0.5627 0.5625 0.5625 0.5623 0.5620 0.5618 0.5618 0.5616 0.5615 0.5615 0.5614 0.5614 0.5612 0.5612 0.5612 0.5611 0.5597 0.5593 0.5593 0.5593 0.5591 0.5592 0.5588 0.5587 0.5585 0.5585 0.5585 0.5584 0.5584 0.5581 0.5579 0.5579 0.5579 0.5576 0.5575 0.5572 0.5571 0.5563 0.5563 0.5561 0.5558 0.5558 0.5552 0.5553 0.5551 0.5550 0.5548 0.5547 0.5545 0.5540 0.5540 0.5537 0.5536 0.5531 0.5529 0.5528 0.5527 0.5525 0.5525 0.5518 0.5517 0.5517 0.5515 0.5512 0.5508 0.5506 0.5502 0.5502 0.5501 0.5494 0.5494 0.5494 0.5494 0.5493 0.5491 0.5487 0.5480 0.5471 0.5471 0.5471 0.5469 0.5467 0.5467 0.5457 0.5455 0.5454 0.5453 0.5452 0.5449 0.5449 0.5447 0.5447 0.5445 0.5444 0.5442 0.5428 0.5426 0.5425 0.5419 0.5419 0.5415 0.5415 0.5411 0.5407 0.5403 0.5397 0.5394 0.5391 0.5389 0.5388 0.5389 0.5387 0.5379 0.5376 0.5373 0.5373 0.5373 0.5371 0.5371 0.5368 0.5366 0.5366 0.5366 0.5360 0.5359 0.5359 0.5358 0.5356 0.5352 0.5348 0.5348 0.5347 0.5343 0.5339 0.5333 0.5332 0.5329 0.5328 0.5325 0.5321 0.5321 0.5317 0.5312 0.5312 0.5312 0.5310 0.5308 0.5305 0.5305 0.5302 0.5302 0.5300 0.5299 0.5297 0.5297 0.5296 0.5295 0.5294 0.5291 0.5289 0.5289 0.5279 0.5273 0.5272 0.5271 0.5271 0.5270 0.5270 0.5264 0.5262 0.5261 0.5257 0.5257 0.5253 0.5246 0.5242 0.5239 0.5238 0.5237 0.5237 0.5236 0.5228 0.5226 0.5224 0.5218 0.5217 0.5215 0.5214 0.5213 0.5209 0.5208 0.5207 0.5207 0.5203 0.5202 0.5201 0.5199 0.5195 0.5189 0.5189 0.5186 0.5186 0.5186 0.5182 0.5181 0.5180 0.5163 0.5154 0.5149 0.5148 0.5147 0.5147 0.5141 0.5137 0.5137 0.5133 0.5133 0.5129 0.5107 0.5084 0.5083 0.5051 0.5030 0.5018 0.4961 0.4938 0.4934 0.4919 0.4919 0.4917 0.4916 0.4909 0.4902 0.4895 0.4876 0.4848 0.4825 0.4822 0.4813 0.4812 0.4795 0.4795 0.4795 0.4759 0.4759 0.4756 0.4756 0.4754 0.4754 0.4746 0.4745 0.4733 0.4728 0.4724 0.4716 0.4703 0.4696 0.4690 0.4678 0.4677 0.4666 0.4664 0.4662 0.4657 0.4630 0.4611 0.4592 0.4586 0.4586 0.4578 0.4515 0.4513 0.4468 0.4456 0.4341 0.4279 0.4180 0.4153 0.4043 0.3914 0.3908 0.3863 0.3710 0.3626 0.3601 0.3449 0.3405 0.3403 0.3226 0.3209 0.3167 0.3159 0.3109 0.2999 0.2867 0.2788 0.2772 0.2612 0.2585 0.2564 0.2518 0.2492 0.2482 0.2444 0.2441 0.2414 0.2366 0.2364 0.2275 0.2168 0.2103 0.2070 0.2067 0.2046 0.2042 0.2018 0.1874 0.1853 0.1819 0.1819 0.1800 0.1622 0.1590 0.1518 0.1516 0.1482 0.1361 0.1354 0.1346 0.1271 0.1236 0.1211 0.1172 0.1141 0.1126 0.1102 0.1097 0.1045 0.1028 0.0960 0.0947 0.0896 0.0798 0.0768 0.0755 0.0722 0.0682 0.0668 0.0626 0.0546 0.0528 0.0500 0.0498 0.0487 0.0297 0.0280 0.0248 0.0143 0.0039 0.0023 0.0014" RANK_AT_ES="13355.0000" RANK_SCORE_AT_ES="1.6953"/>
  <DTG RANKED_LIST="fpkm.rnk" TEMPLATE="sample.cls" GENESET="gene_sets.gmt#NUCLEOTIDE_BINDING(GO:0000166)" ES="0.6860" NES="1.1289" NP="0.1410" FDR="0.3674" FWER="1.0000" RND_ES="0.8403 0.5213 0.5213 0.5559 0.5559 0.6860 0.5559 0.6860 0.5542 0.6860 0.8403 0.6860 0.6860 0.6860 0.5559 0.5542 0.5213 0.5213 0.5213 0.5201 0.5201 0.5213 0.6860 0.5213 0.5201 0.6860 0.6860 0.5201 0.5559 0.6860 0.5542 0.5559 0.8403 0.6860 0.8403 0.5201 0.6860 0.5559 0.5201 0.5201 0.5542 0.5542 0.5201 0.6860 0.5542 0.6860 0.5201 0.5213 0.6860 0.5542 0.6860 0.8403 0.5559 0.5201 0.5213 0.6860 0.6860 0.5201 0.5213 0.5559 0.5559 0.6860 0.5201 0.8403 0.5201 0.5559 0.8403 0.5213 0.5542 0.8403 0.5201 0.5559 0.5542 0.6860 0.6860 0.5213 0.8403 0.8403 0.5559 0.5559 0.5542 0.6860 0.5213 0.5213 0.5201 0.8403 0.5201 0.5201 0.5201 0.5542 0.8403 0.5559 0.8403 0.5559 0.5542 0.6860 0.5201 0.5213 0.8403 0.5542 0.5542 0.6860 0.5213 0.8403 0.5559 0.8403 0.5542 0.6860 0.5213 0.8403 0.6860 0.8403 0.6860 0.6860 0.8403 0.5559 0.5559 0.5213 0.5542 0.5201 0.5559 0.6860 0.6860 0.6860 0.6860 0.5542 0.5201 0.6860 0.5201 0.5559 0.6860 0.8403 0.5201 0.5201 0.5201 0.5201 0.5559 0.8403 0.8403 0.6860 0.5542 0.6860 0.6860 0.8403 0.5201 0.6860 0.8403 0.6860 0.5542 0.5542 0.5201 0.5542 0.5542 0.5559 0.6860 0.8403 0.5542 0.5559 0.5559 0.5201 0.6860 0.5542 0.5559 0.5213 0.5559 0.5559 0.8403 0.8403 0.8403 0.5201 0.5542 0.6860 0.5542 0.6860 0.5559 0.6860 0.5201 0.6860 0.5201 0.6860 0.5201 0.5201 0.5559 0.6860 0.5213 0.5201 0.5213 0.6860 0.6860 0.5542 0.5559 0.5201 0.8403 0.8403 0.5542 0.5201 0.5201 0.5559 0.5201 0.8403 0.5213 0.5213 0.5201 0.8403 0.5213 0.5201 0.5213 0.5201 0.5559 0.5201 0.5213 0.6860 0.5201 0.5213 0.5213 0.5542 0.5542 0.5542 0.6860 0.5201 0.8403 0.5559 0.8403 0.8403 0.5559 0.5542 0.5542 0.5542 0.8403 0.5213 0.5559 0.5201 0.5213 0.5213 0.6860 0.5201 0.6860 0.5559 0.8403 0.5559 0.5559 0.5559 0.8403 0.6860 0.5542 0.6860 0.5213 0.5213 0.5542 0.8403 0.5542 0.6860 0.5542 0.5542 0.5213 0.6860 0.5542 0.6860 0.6860 0.8403 0.5213 0.5559 0.5201 0.5201 0.5542 0.5542 0.5201 0.5542 0.5201 0.5201 0.5542 0.8403 0.6860 0.8403 0.5542 0.5542 0.6860 0.5542 0.5559 0.8403 0.6860 0.5201 0.5201 0.6860 0.5559 0.5559 0.5213 0.8403 0.5201 0.6860 0.5213 0.5213 0.6860 0.8403 0.6860 0.5213 0.5213 0.5213 0.6860 0.6860 0.5559 0.6860 0.5201 0.5213 0.5559 0.6860 0.6860 0.5559 0.5201 0.5213 0.8403 0.5201 0.6860 0.5542 0.6860 0.5559 0.5201 0.5213 0.8403 0.5213 0.5213 0.8403 0.5213 0.5559 0.5542 0.5559 0.5201 0.5213 0.5559 0.5213 0.6860 0.5213 0.5201 0.5201 0.8403 0.5213 0.8403 0.5213 0.5559 0.5201 0.6860 0.5201 0.5201 0.5559 0.5201 0.5213 0.5559 0.5213 0.5559 0.8403 0.5559 0.5201 0.5559 0.8403 0.8403 0.8403 0.5559 0.5213 0.6860 0.5201 0.6860 0.6860 0.6860 0.5213 0.5201 0.5213 0.5542 0.5559 0.6860 0.5213 0.6860 0.5542 0.5213 0.5213 0.6860 0.6860 0.5213 0.5201 0.5542 0.6860 0.5542 0.5559 0.5542 0.5213 0.5213 0.5213 0.5542 0.6860 0.5201 0.8403 0.8403 0.5559 0.5542 0.5542 0.5559 0.6860 0.6860 0.5559 0.5559 0.5559 0.5213 0.5542 0.6860 0.5201 0.5201 0.5213 0.5213 0.5213 0.5213 0.5213 0.8403 0.6860 0.5213 0.5213 0.5542 0.5542 0.8403 0.5213 0.5213 0.6860 0.5201 0.5542 0.6860 0.5213 0.5559 0.8403 0.5542 0.8403 0.5213 0.6860 0.5213 0.5542 0.6860 0.8403 0.8403 0.6860 0.8403 0.5201 0.5213 0.8403 0.5213 0.5559 0.5213 0.5213 0.6860 0.6860 0.5201 0.5213 0.5559 0.8403 0.5542 0.5559 0.6860 0.5213 0.8403 0.5559 0.5542 0.5559 0.5201 0.5201 0.5542 0.5559 0.5201 0.6860 0.5559 0.6860 0.5213 0.5201 0.6860 0.5542 0.5542 0.6860 0.5542 0.5201 0.5542 0.5201 0.6860 0.5213 0.5213 0.6860 0.6860 0.8403 0.5213 0.6860 0.5213 0.5201 0.5559 0.5213 0.6860 0.5201 0.6860 0.6860 0.5213 0.5213 0.5559 0.5542 0.5213 0.5213 0.8403 0.5542 0.5542 0.5559 0.5542 0.5542 0.8403 0.5542 0.5542 0.5201 0.6860 0.6860 0.5213 0.5542 0.5201 0.5213 0.5559 0.6860 0.6860 0.5542 0.6860 0.5559 0.8403 0.5201 0.6860 0.5201 0.6860 0.5542 0.5201 0.5213 0.6860 0.6860 0.6860 0.5213 0.5559 0.5559 0.5559 0.5542 0.5213 0.5559 0.5559 0.5559 0.5559 0.5559 0.8403 0.8403 0.5542 0.8403 0.8403 0.5201 0.5542 0.8403 0.8403 0.5559 0.8403 0.6860 0.5559 0.5213 0.5201 0.8403 0.8403 0.5542 0.5559 0.6860 0.5542 0.5542 0.5201 0.5542 0.5559 0.5213 0.5201 0.5213 0.5559 0.6860 0.5559 0.5213 0.5559 0.5559 0.6860 0.5213 0.6860 0.5213 0.8403 0.5213 0.5201 0.5201 0.5542 0.8403 0.8403 0.6860 0.5559 0.5213 0.5559 0.5201 0.5542 0.5559 0.5542 0.5201 0.5542 0.8403 0.5213 0.5559 0.6860 0.5201 0.5559 0.5559 0.8403 0.5201 0.5542 0.6860 0.5559 0.6860 0.5213 0.5201 0.5559 0.5542 0.8403 0.6860 0.5213 0.5559 0.5542 0.8403 0.5213 0.5559 0.6860 0.5213 0.5213 0.5542 0.8403 0.8403 0.6860 0.5201 0.5542 0.8403 0.8403 0.8403 0.5201 0.5213 0.5559 0.8403 0.5559 0.5559 0.5201 0.8403 0.6860 0.5542 0.6860 0.6860 0.6860 0.5213 0.5201 0.5559 0.5201 0.5542 0.8403 0.5201 0.5201 0.5213 0.5559 0.5542 0.5542 0.5213 0.8403 0.5542 0.6860 0.6860 0.6860 0.5213 0.5201 0.6860 0.5542 0.5559 0.8403 0.5559 0.5559 0.6860 0.5542 0.5201 0.5559 0.5201 0.6860 0.5201 0.5542 0.5559 0.5559 0.5559 0.5201 0.6860 0.5542 0.6860 0.6860 0.6860 0.5542 0.5559 0.5559 0.5542 0.8403 0.5559 0.5213 0.6860 0.5542 0.5559 0.5542 0.5201 0.6860 0.6860 0.6860 0.8403 0.5542 0.5542 0.5542 0.5559 0.5213 0.5542 0.5213 0.5542 0.5559 0.5559 0.5213 0.5559 0.5213 0.5542 0.5542 0.5542 0.5559 0.5213 0.5542 0.5213 0.8403 0.6860 0.6860 0.6860 0.5559 0.8403 0.5542 0.6860 0.5201 0.5542 0.5213 0.5542 0.5201 0.6860 0.8403 0.5201 0.5201 0.8403 0.5213 0.5542 0.5201 0.6860 0.5559 0.5201 0.5559 0.5542 0.5559 0.8403 0.8403 0.5213 0.5201 0.5213 0.6860 0.5201 0.5213 0.5213 0.5213 0.5559 0.5213 0.5201 0.6860 0.5201 0.8403 0.5559 0.5213 0.5559 0.5201 0.8403 0.5201 0.5213 0.8403 0.5213 0.5201 0.5542 0.6860 0.5559 0.5542 0.5201 0.5559 0.5201 0.5559 0.5201 0.5559 0.5542 0.6860 0.6860 0.5559 0.5559 0.5542 0.5213 0.5213 0.5201 0.5213 0.5213 0.6860 0.8403 0.5201 0.5201 0.5559 0.6860 0.5542 0.8403 0.8403 0.5213 0.5213 0.5542 0.8403 0.5201 0.5213 0.8403 0.5559 0.8403 0.5542 0.8403 0.5213 0.5201 0.5559 0.5542 0.8403 0.5542 0.5213 0.5201 0.5201 0.5542 0.5201 0.8403 0.5201 0.5201 0.8403 0.5213 0.5542 0.5542 0.5542 0.5201 0.5213 0.5213 0.6860 0.5201 0.5201 0.5201 0.5559 0.5559 0.5542 0.5213 0.5201 0.5213 0.5559 0.6860 0.5559 0.6860 0.5542 0.5201 0.6860 0.5201 0.5201 0.5559 0.5213 0.5213 0.8403 0.5542 0.5201 0.6860 0.8403 0.5559 0.5559 0.5559 0.5201 0.5201 0.5213 0.5201 0.5542 0.5542 0.6860 0.5542 0.5213 0.5542 0.8403 0.5542 0.5542 0.5201 0.5559 0.5201 0.5559 0.5542 0.6860 0.5213 0.5542 0.5542 0.8403 0.8403 0.6860 0.5201 0.5201 0.5213 0.5559 0.5201 0.8403 0.8403 0.5201 0.5542 0.6860 0.5213 0.6860 0.5559 0.5213 0.8403 0.8403 0.8403 0.6860 0.5559 0.5201 0.5559 0.5559 0.5542 0.5201 0.8403 0.5559 0.5213 0.8403 0.6860 0.5542 0.5201 0.5213 0.5559 0.6860 0.8403 0.8403 0.8403 0.5201 0.6860 0.8403 0.8403 0.5559 0.5559 0.5201 0.5542 0.5542 0.5213 0.5542 0.5542 0.5213 0.5213 0.5542 0.5542 0.5559 0.5542 0.5559 0.5201 0.6860 0.6860 0.5213 0.5542 0.8403 0.5542 0.6860 0.5201 0.5201 0.5201 0.5213 0.5201 0.8403 0.6860 0.8403 0.5213 0.5559 0.5542 0.5542 0.5559 0.5201 0.5213 0.5559 0.6860 0.8403 0.5542 0.5542 0.5213 0.5213 0.6860 0.6860 0.5201 0.5542 0.5542 0.5559 0.5542 0.8403 0.8403 0.6860 0.5201 0.5201 0.5201 0.6860 0.5542 0.5542 0.8403" HIT_INDICES="7 74 115 271 461 462 702 779 792 904 947 1034 1053 1072 1251 1305 1370 1399 1422 1515 1530 1546 1564 1709 1835 1965 1982 1983 2013 2015 2127 2300 2575 2618 2635 2665 2748 2811 2852 2862 2922 2928 2966 2975 2978 3031 3100 3129 3192 3355 3394 3505 3521 3563 3587 3688 3820 3842 3870 3894 3914 3923 3965 4236 4309 4383 4436 4469 4494 4495 4519 4524 4533 4546 4554 4557 4638 4658 4692 4712 4721 4743 4827 4838 4866 4893 4935 4997 5068 5104 5126 5197 5306 5308 5346 5543 5553 5653 5767 5786 5797 5850 5860 5861 5867 5879 5891 5908 5916 5920 5939 5955 5964 5987 5995 6008 6042 6071 6078 6088 6095 6105 6110 6137 6141 6148 6161 6163 6164 6167 6177 6199 6204 6212 6217 6218 6229 6233 6247 6259 6267 6300 6311 6326 6369 6390 6423 6458 6467 6470 6471 6514 6520 6535 6561 6562 6567 6578 6583 6590 6617 6621 6626 6662 6731 6733 6742 6760 6761 6763 6782 6784 6790 6816 6832 6838 6841 6842 6912 6917 6928 6944 6946 6950 6962 6964 6975 6982 6987 7022 7046 7047 7056 7066 7080 7093 7103 7106 7124 7133 7147 7158 7164 7174 7192 7202 7207 7211 7214 7226 7251 7265 7271 7276 7279 7294 7318 7345 7382 7383 7387 7388 7407 7408 7409 7422 7426 7447 7453 7490 7493 7510 7538 7543 7544 7545 7547 7559 7561 7562 7575 7577 7591 7632 7639 7647 7652 7675 7754 7769 7821 7837 7859 7863 7873 7884 7898 7907 7929 7939 7951 7964 7973 7976 8009 8044 8046 8064 8072 8092 8110 8112 8140 8155 8164 8181 8217 8235 8258 8272 8293 8312 8364 8365 8368 8382 8409 8470 8472 8483 8523 8525 8569 8580 8582 8586 8598 8602 8607 8637 8641 8649 8678 8679 8686 8694 8735 8744 8750 8763 8767 8780 8795 8797 8800 8807 8825 8849 8867 8887 8932 8938 8963 8972 8989 9050 9079 9113 9119 9128 9145 9151 9188 9191 9205 9227 9235 9243 9258 9282 9288 9295 9299 9302 9314 9316 9331 9341 9344 9356 9357 9358 9392 9411 9412 9446 9462 9476 9489 9499 9511 9545 9547 9572 9583 9586 9593 9632 9666 9681 9686 9687 9703 9725 9799 9803 9812 9841 9853 9855 9871 9875 9883 9899 9905 9906 9962 9966 9981 9986 9994 9997 10005 10021 10023 10050 10058 10082 10098 10122 10126 10131 10138 10191 10208 10226 10245 10262 10267 10285 10290 10298 10303 10309 10334 10335 10348 10363 10367 10397 10412 10421 10432 10436 10437 10442 10450 10459 10468 10472 10485 10487 10494 10507 10511 10512 10518 10550 10551 10553 10559 10586 10616 10621 10643 10645 10675 10681 10697 10706 10723 10735 10748 10758 10770 10779 10785 10791 10795 10802 10842 10855 10862 10876 10877 10887 10888 10898 10901 10913 10944 10967 10997 11022 11023 11027 11041 11049 11054 11059 11060 11067 11073 11097 11112 11117 11130 11141 11143 11148 11160 11203 11208 11213 11214 11216 11227 11247 11276 11278 11284 11301 11304 11317 11366 11385 11392 11393 11394 11400 11401 11409 11414 11432 11469 11499 11503 11516 11517 11527 11572 11574 11576 11589 11592 11599 11609 11619 11621 11629 11643 11688 11697 11703 11708 11719 11758 11771 11779 11796 11811 11822 11838 11858 11869 11871 11878 11879 11881 11888 11889 11897 11898 11902 11906 11917 11923 11924 11935 11937 11953 11995 12003 12030 12040 12041 12045 12056 12062 12070 12088 12090 12108 12114 12117 12129 12162 12169 12174 12182 12183 12193 12238 12242 12244 12245 12246 12264 12274 12291 12293 12305 12316 12323 12327 12337 12371 12374 12389 12398 12411 12417 12438 12487 12501 12504 12513 12532 12559 12564 12572 12578 12586 12602 12606 12647 12655 12659 12683 12698 12699 12702 12710 12715 12724 12753 12758 12766 12768 12772 12779 12784 12794 12803 12808 12825 12829 12831 12834 12835 12836 12842 12857 12860 12861 12866 12867 12897 12905 12924 12933 12938 12949 12981 13001 13015 13025 13081 13083 13110 13114 13120 13121 13125 13127 13132 13146 13147 13149 13151 13157 13174 13186 13221 13230 13231 13233 13246 13248 13252 13270 13278 13281 13290 13291 13292 13295 13299 13320 13323 13326 13328 13344 13346 13347 13350 13355 13403 13407 13422 13434 13471 13478 13501 13515 13547 13549 13552 13571 13609 13633 13640 13666 13682 13694 13716 13724 13756 13771 13864 13879 13884 13899 13902 13904 13908 13916 13918 13944 13951 13959 13968 13969 13971 13982 13986 13987 13992 13996 14010 14013 14015 14037 14064 14128 14137 14142 14148 14160 14170 14175 14190 14192 14200 14221 14231 14262 14289 14303 14335 14358 14376 14456 14570 14571 14592 14614 14615 14617 14647 14650 14657 14658 14664 14674 14681 14682 14694 14717 14726 14735 14736 14748 14757 14770 14782 14788 14814 14815 14827 14832 14839 14842 14843 14846 14850 14855 14860 14863 14866 14872 14916 14921 14931 14941 14943 14946 14958 14967 14970 14981 14986 14994 14995 15021 15063 15077 15082 15097 15098 15116 15124 15126 15128 15134 15136 15139 15141 15143 15156 15169 15170 15180 15191 15196 15206 15209 15213 15227 15229 15245 15251 15266 15297 15300 15304 15309 15322 15339 15344 15353 15360 15367 15400 15406 15461 15471 15476 15492 15514 15522 15551 15560 15612 15648 15652 15660 15678 15688 15702 15705 15708 15709 15720 15731 15747 15759 15807 15817 15823 15839 15844 15850 15856 15863 15864 15870 15886 15895 15906 15907 15937 15946 15948 15950 15956 15958 15966 15991 16016 16029 16033 16035 16052 16060 16070 16074 16080 16109 16110 16113 16125 16130 16137 16147 16150 16169 16171 16210 16212 16226 16230 16236 16248 16263 16279 16318 16370 16379 16382 16392 16453 16470 16503 16514 16515 16531 16541 16553 16567 16571 16608 16610 16613 16617 16634 16635 16671 16684 16700 16701 16702 16727 16728 16733 16749 16761 16763 16767 16771 16774 16775 16813 16816 16831 16836 16847 16848 16850 16853 16859 16862 16866 16873 16874 16883 16891 16934 16942 16957 16959 16965 16967 16972 16975 16989 17009 17034 17051 17058 17063 17072 17095 17110 17111 17118 17121 17126 17127 17128 17136 17144 17149 17152 17154 17171 17172 17177 17199 17202 17205 17209 17215 17266 17277 17284 17302 17317 17329 17339 17343 17350 17351 17363 17368 17385 17393 17403 17412 17413 17427 17428 17430 17434 17446 17448 17483 17484 17495 17513 17517 17521 17531 17539 17552 17561 17567 17568 17574 17599 17620 17629 17646 17651 17671 17672 17682 17696 17730 17745 17749 17750 17782 17788 17800 17841 17846 17847 17856 17902 17921 17922 17954 17964 17974 17982 17988 17999 18033 18046 18050 18052 18060 18076 18078 18085 18087 18099 18106 18131 18132 18134 18162 18168 18171 18198 18214 18230 18232 18236 18238 18244 18246 18259 18285 18317 18325 18330 18331 18341 18350 18353 18359 18360 18363 18373 18384 18392 18401 18405 18411 18415 18422 18432 18454 18456 18465 18495 18510 18513 18515 18525 18529 18542 18558 18561 18570 18579 18586 18587 18588 18594 18603 18620 18635 18644 18659 18660 18676 18684 18690 18750 18760 18771 18792 18804 18813 18821 18825 18827 18840 18857 18869 18880 18883 18886 18889 18898 18902 18951 18952 18974 18981 19002 19008 19016 19018 19025 19027 19032 19064 19066 19114 19134 19139 19142 19146 19147 19151 19173 19184 19190 19193 19195 19204 19241 19242 19249 19257 19267 19272 19306 19316 19321 19343 19353 19368 19370 19377 19378 19380 19538 19541 19575 19600 19601 19609 19615 19620 19624 19631 19644 19650 19656 19660 19674 19676 19690 19693 19698 19731 19734 19749 19767 19773 19779 19782 19804 19832 19839 19841 19845 19853 19854 19864 19869 19875 19894 19895 19908 19909 19910 19914 19927 19934 19948 19991 19992 19993 20015 20032 20044 20050 20063 20078 20095 20130 20133 20141 20143 20151 20175 20199 20207 20213 20247 20252 20261 20284 20287 20305 20308 20336 20342 20357 20381 20383 20388 20409 20420 20553 20567 20573 20585 20597 20605 20620 20623 20626 20634 20644 20653 20654 20666 20668 20706 20713 20715 20718 20725 20750 20753 20771 20774 20803 20805 20807 20809 20818 20841 20845 20847 20849 20862 20884 20901 20903 20933 20943 20947 20948 20952 20968 20990 20993 21007 21015 21025 21033 21038 21045 21068 21072 21073 21103 21115 21119 21126 21137 21140 21142 21151 21159 21162 21173 21189 21195 21202 21216 21230 21245 21251 21279 21281 21290 21291 21296 21298 21301 21314 21336 21339 21344 21349 21354 21368 21373 21385 21410 21439 21470 21493 21495 21516 21519 21522 21524 21535 21548 21573 21576 21578 21594 21611 21613 21616 21645 21679 21697 21709 21717 21729 21792 21796 21797 21807 21845 21858 21888 21897 21904 21923 21928 21932 21933 21944 21948 21951 21956 21962 21966 21970 21981 22013 22024 22030 22039 22052 22085 22098 22103 22117 22131 22138 22139 22186 22206 22212 22214 22220 22223 22226 22235 22255 22257 22262 22264 22284 22294 22305 22313 22315 22317 22324 22329 22336 22349 22366 22372 22391 22411 22418 22430 22431 22444 22452 22456 22464 22466 22497 22498 22540 22593 22605 22606 22609 22638 22645 22660 22665 22666 22668 22695 22700 22701 22714 22715 22720 22758 22782 22784 22806 22823 22835 22842 22845 22854 22858 22865 22874 22875 22888 22898 22943 22964 22965 22969 22988 23021 23051 23057 23059 23072 23074 23076 23078 23092 23116 23124 23126 23130 23132 23137 23144 23155 23166 23182 23194 23195 23232 23252 23261 23265 23289 23324 23341 23372 23374 23379 23380 23388 23397 23403 23404 23413 23420 23422 23437 23446 23457 23469 23477 23478 23479 23489 23490 23493 23494 23496 23503 23517 23521 23537 23540 23548 23550 23551 23558 23562 23563 23569 23572 23581 23606 23654 23661 23667 23668 23673 23675 23692 23696 23711 23718 23721 23724 23738 23740 23745 23753 23755 23767 23776 23793 23803 23805 23825 23841 23867 23890 23891 23892 23897 23903 23904 23913 23925 23957 23980 23996 23999 24012 24038 24057 24066 24077 24084 24096 24099 24101 24115 24118 24126 24133 24134 24139 24145 24149 24210 24213 24221 24226 24269 24273 24274 24288 24300 24306 24319 24321 24322 24324 24333 24405 24446 24459 24464 24495 24498 24520 24521 24537 24555 24562 24567 24570 24596 24599 24610 24634 24657 24665 24678 24690 24706 24712 24746 24748 24764 24773 24798 24816 24833 24834 24844 24846 24848 24851 24887 24912 24914 24915 24943 24975 24992 24997 25000 25003 25013 25027 25033 25039 25041 25080 25098 25114 25118 25124 25130 25137 25150 25168 25217 25230 25244 25251 25262 25272 25300 25323 25328 25332 25335 25376 25406 25415 25419 25421 25431 25442 25445 25493 25512 25547 25577 25579 25583 25585 25592 25640 25680 25685 25699 25741 25750 25757 25784 25817 25823 25832 25836 25845 25851 25871 25873 25880 25882 25888 25902 25903 25913 25914 25922 25925 25948 25952 25953 25996 26009 26014 26028 26064 26132 26141 26142 26145 26156 26205 26218 26221 26225 26226 26231 26243 26256 26309 26318 26322 26334 26338 26340 26345 26351 26352 26377 26390 26394 26409 26427 26435 26436 26438 26441 26447 26534 26538 26570 26585 26587 26600 26619 26633 26635 26649 26660 26662 26672 26673 26684 26690 26691 26700 26780 26804 26806 26812 26821 26822 26842 26853 26865 26868 26869 26877 26879 26902 26914 26918 26919 26938 26943 26965 26970 27021 27023 27033 27053 27057 27090 27091 27103 27108 27125 27132 27144 27177 27178 27198 27204 27234 27247 27256 27263 27276 27280 27321 27328 27333 27342 27363 27386 27400 27426 27430 27433 27478 27481 27482 27485 27488 27503 27529 27570 27621 27625 27630 27640 27651 27656 27717 27727 27734 27743 27750 27769 27771 27784 27787 27796 27805 27819 27901 27916 27924 27959 27960 27984 27987 28012 28035 28060 28096 28111 28133 28145 28149 28150 28160 28206 28228 28244 28247 28248 28262 28264 28280 28295 28297 28298 28334 28338 28341 28346 28361 28386 28408 28411 28419 28442 28467 28502 28511 28526 28533 28556 28576 28581 28606 28635 28636 28638 28651 28660 28679 28681 28701 28704 28714 28720 28735 28736 28740 28747 28759 28772 28788 28789 28847 28880 28887 28896 28898 28902 28903 28943 28954 28963 28983 28987 29011 29051 29074 29090 29097 29104 29110 29116 29161 29175 29187 29219 29229 29239 29247 29254 29278 29286 29290 29291 29314 29325 29330 29343 29369 29401 29405 29419 29422 29425 29445 29454 29462 29559 29608 29638 29649 29651 29653 29692 29712 29715 29736 29741 29763 29890 30024 30026 30211 30331 30399 30728 30861 30885 30971 30972 30982 30990 31032 31072 31114 31223 31381 31514 31534 31583 31592 31688 31690 31691 31895 31901 31917 31918 31930 31932 31975 31985 32051 32081 32107 32156 32228 32268 32307 32372 32379 32444 32458 32469 32500 32654 32760 32871 32905 32908 32957 33316 33329 33585 33656 34310 34663 35231 35385 36015 36750 36782 37044 37912 38392 38535 39405 39657 39667 40677 40778 41014 41064 41349 41976 42729 43180 43273 44186 44341 44460 44723 44876 44931 45148 45165 45321 45597 45610 46115 46727 47098 47290 47307 47429 47450 47590 48409 48533 48727 48728 48838 49851 50033 50447 50461 50655 51347 51383 51432 51858 52060 52207 52427 52605 52693 52828 52862 53159 53252 53641 53721 54010 54570 54741 54817 55007 55232 55314 55556 56013 56115 56276 56289 56351 57438 57532 57717 58317 58909 59005 59056" ES_PROFILE="-0.0001 -0.0013 -0.0020 -0.0047 -0.0080 -0.0080 -0.0122 -0.0135 -0.0138 -0.0157 -0.0164 -0.0179 -0.0183 -0.0186 -0.0217 -0.0226 -0.0237 -0.0242 -0.0246 -0.0262 -0.0265 -0.0267 -0.0270 -0.0296 -0.0318 -0.0340 -0.0343 -0.0343 -0.0348 -0.0348 -0.0368 -0.0398 -0.0446 -0.0453 -0.0456 -0.0461 -0.0476 -0.0486 -0.0493 -0.0495 -0.0505 -0.0506 -0.0513 -0.0514 -0.0514 -0.0524 -0.0536 -0.0540 -0.0551 -0.0580 -0.0586 -0.0606 -0.0608 -0.0615 -0.0620 -0.0637 -0.0660 -0.0664 -0.0668 -0.0672 -0.0676 -0.0677 -0.0684 -0.0732 -0.0744 -0.0757 -0.0766 -0.0772 -0.0776 -0.0776 -0.0780 -0.0781 -0.0782 -0.0784 -0.0786 -0.0786 -0.0800 -0.0803 -0.0809 -0.0812 -0.0814 -0.0817 -0.0832 -0.0834 -0.0838 -0.0843 -0.0850 -0.0861 -0.0873 -0.0879 -0.0883 -0.0895 -0.0914 -0.0914 -0.0921 -0.0955 -0.0957 -0.0974 -0.0994 -0.0997 -0.0999 -0.0043 0.0556 0.1147 0.1690 0.2107 0.2474 0.2758 0.3026 0.3285 0.3486 0.3650 0.3804 0.3930 0.4052 0.4161 0.4247 0.4320 0.4395 0.4465 0.4532 0.4597 0.4661 0.4714 0.4769 0.4823 0.4872 0.4922 0.4973 0.5022 0.5068 0.5109 0.5152 0.5194 0.5236 0.5278 0.5317 0.5356 0.5393 0.5428 0.5462 0.5489 0.5519 0.5547 0.5566 0.5588 0.5606 0.5622 0.5643 0.5665 0.5686 0.5699 0.5718 0.5735 0.5748 0.5767 0.5784 0.5800 0.5817 0.5834 0.5846 0.5862 0.5878 0.5887 0.5890 0.5904 0.5917 0.5928 0.5941 0.5955 0.5965 0.5979 0.5991 0.6000 0.6010 0.6022 0.6035 0.6048 0.6047 0.6059 0.6069 0.6078 0.6089 0.6100 0.6110 0.6121 0.6131 0.6141 0.6152 0.6157 0.6163 0.6174 0.6183 0.6192 0.6200 0.6208 0.6216 0.6226 0.6233 0.6241 0.6248 0.6256 0.6265 0.6273 0.6279 0.6287 0.6295 0.6304 0.6312 0.6319 0.6324 0.6330 0.6338 0.6346 0.6354 0.6360 0.6364 0.6368 0.6369 0.6377 0.6385 0.6392 0.6397 0.6405 0.6412 0.6418 0.6425 0.6429 0.6436 0.6437 0.6444 0.6448 0.6450 0.6457 0.6464 0.6471 0.6477 0.6482 0.6489 0.6496 0.6501 0.6508 0.6512 0.6512 0.6517 0.6523 0.6529 0.6531 0.6524 0.6528 0.6525 0.6528 0.6530 0.6536 0.6540 0.6544 0.6548 0.6552 0.6554 0.6558 0.6562 0.6565 0.6570 0.6575 0.6575 0.6574 0.6579 0.6582 0.6586 0.6588 0.6590 0.6595 0.6596 0.6598 0.6602 0.6605 0.6603 0.6605 0.6607 0.6609 0.6611 0.6612 0.6608 0.6613 0.6617 0.6620 0.6620 0.6614 0.6618 0.6621 0.6619 0.6623 0.6620 0.6623 0.6627 0.6631 0.6633 0.6637 0.6641 0.6640 0.6644 0.6647 0.6646 0.6650 0.6653 0.6656 0.6654 0.6656 0.6660 0.6662 0.6665 0.6667 0.6669 0.6673 0.6676 0.6679 0.6680 0.6680 0.6681 0.6682 0.6678 0.6681 0.6681 0.6683 0.6684 0.6678 0.6676 0.6674 0.6677 0.6679 0.6680 0.6683 0.6680 0.6684 0.6685 0.6685 0.6687 0.6690 0.6691 0.6690 0.6693 0.6695 0.6698 0.6702 0.6703 0.6706 0.6707 0.6709 0.6712 0.6714 0.6717 0.6721 0.6719 0.6719 0.6722 0.6720 0.6720 0.6722 0.6723 0.6724 0.6726 0.6723 0.6726 0.6725 0.6727 0.6730 0.6732 0.6728 0.6726 0.6726 0.6729 0.6732 0.6732 0.6732 0.6722 0.6725 0.6726 0.6724 0.6725 0.6728 0.6729 0.6731 0.6733 0.6733 0.6735 0.6738 0.6732 0.6734 0.6735 0.6737 0.6738 0.6741 0.6743 0.6743 0.6746 0.6744 0.6746 0.6745 0.6745 0.6744 0.6746 0.6748 0.6750 0.6744 0.6744 0.6743 0.6743 0.6743 0.6745 0.6745 0.6747 0.6748 0.6750 0.6752 0.6751 0.6753 0.6754 0.6754 0.6756 0.6754 0.6754 0.6755 0.6756 0.6759 0.6761 0.6763 0.6765 0.6766 0.6767 0.6769 0.6770 0.6772 0.6774 0.6774 0.6776 0.6779 0.6781 0.6778 0.6780 0.6783 0.6784 0.6782 0.6780 0.6782 0.6781 0.6783 0.6780 0.6782 0.6782 0.6783 0.6783 0.6783 0.6784 0.6785 0.6785 0.6786 0.6788 0.6790 0.6792 0.6793 0.6789 0.6789 0.6790 0.6791 0.6793 0.6794 0.6796 0.6797 0.6799 0.6800 0.6797 0.6795 0.6793 0.6791 0.6793 0.6795 0.6795 0.6796 0.6798 0.6800 0.6802 0.6803 0.6805 0.6803 0.6803 0.6805 0.6805 0.6805 0.6808 0.6809 0.6810 0.6805 0.6806 0.6808 0.6810 0.6812 0.6813 0.6812 0.6809 0.6811 0.6813 0.6812 0.6814 0.6814 0.6808 0.6807 0.6808 0.6811 0.6813 0.6814 0.6817 0.6818 0.6819 0.6818 0.6814 0.6811 0.6813 0.6813 0.6815 0.6816 0.6811 0.6813 0.6815 0.6815 0.6816 0.6818 0.6818 0.6819 0.6821 0.6822 0.6822 0.6816 0.6817 0.6818 0.6819 0.6820 0.6815 0.6815 0.6816 0.6815 0.6815 0.6815 0.6815 0.6814 0.6814 0.6816 0.6817 0.6819 0.6821 0.6822 0.6824 0.6825 0.6827 0.6828 0.6830 0.6830 0.6831 0.6833 0.6834 0.6836 0.6835 0.6830 0.6831 0.6828 0.6829 0.6831 0.6832 0.6832 0.6833 0.6834 0.6833 0.6835 0.6834 0.6835 0.6837 0.6837 0.6833 0.6834 0.6835 0.6836 0.6838 0.6839 0.6833 0.6834 0.6836 0.6838 0.6840 0.6839 0.6839 0.6838 0.6840 0.6840 0.6840 0.6841 0.6843 0.6843 0.6839 0.6841 0.6840 0.6841 0.6840 0.6841 0.6840 0.6833 0.6833 0.6834 0.6835 0.6833 0.6831 0.6832 0.6833 0.6834 0.6834 0.6833 0.6835 0.6829 0.6830 0.6831 0.6829 0.6829 0.6830 0.6832 0.6832 0.6834 0.6834 0.6831 0.6832 0.6833 0.6834 0.6835 0.6836 0.6837 0.6838 0.6838 0.6839 0.6838 0.6839 0.6841 0.6842 0.6844 0.6846 0.6847 0.6846 0.6848 0.6849 0.6850 0.6852 0.6849 0.6849 0.6848 0.6848 0.6849 0.6849 0.6846 0.6844 0.6844 0.6844 0.6836 0.6837 0.6834 0.6836 0.6836 0.6838 0.6839 0.6841 0.6842 0.6841 0.6843 0.6845 0.6846 0.6847 0.6846 0.6846 0.6841 0.6842 0.6843 0.6845 0.6844 0.6846 0.6847 0.6846 0.6846 0.6847 0.6848 0.6849 0.6851 0.6852 0.6854 0.6852 0.6853 0.6854 0.6856 0.6855 0.6856 0.6858 0.6859 0.6860 0.6854 0.6855 0.6854 0.6854 0.6849 0.6849 0.6847 0.6847 0.6843 0.6844 0.6845 0.6844 0.6839 0.6837 0.6837 0.6834 0.6833 0.6833 0.6831 0.6831 0.6827 0.6826 0.6812 0.6811 0.6812 0.6811 0.6812 0.6813 0.6814 0.6815 0.6816 0.6813 0.6814 0.6814 0.6814 0.6816 0.6817 0.6817 0.6818 0.6819 0.6820 0.6821 0.6821 0.6822 0.6823 0.6821 0.6818 0.6808 0.6808 0.6809 0.6810 0.6809 0.6809 0.6810 0.6809 0.6811 0.6811 0.6809 0.6809 0.6805 0.6802 0.6801 0.6797 0.6795 0.6793 0.6781 0.6762 0.6764 0.6762 0.6760 0.6761 0.6762 0.6759 0.6760 0.6760 0.6761 0.6762 0.6762 0.6762 0.6764 0.6763 0.6761 0.6761 0.6761 0.6762 0.6762 0.6762 0.6761 0.6760 0.6761 0.6758 0.6759 0.6759 0.6759 0.6760 0.6761 0.6762 0.6763 0.6764 0.6765 0.6765 0.6766 0.6767 0.6768 0.6762 0.6762 0.6762 0.6762 0.6763 0.6764 0.6764 0.6764 0.6765 0.6764 0.6765 0.6765 0.6766 0.6763 0.6757 0.6756 0.6757 0.6756 0.6757 0.6756 0.6756 0.6757 0.6758 0.6759 0.6760 0.6761 0.6762 0.6763 0.6762 0.6761 0.6763 0.6762 0.6762 0.6763 0.6762 0.6763 0.6764 0.6763 0.6764 0.6763 0.6763 0.6762 0.6758 0.6759 0.6760 0.6761 0.6760 0.6758 0.6759 0.6759 0.6759 0.6759 0.6755 0.6755 0.6747 0.6747 0.6747 0.6746 0.6744 0.6744 0.6740 0.6740 0.6732 0.6727 0.6728 0.6728 0.6726 0.6726 0.6725 0.6726 0.6727 0.6728 0.6727 0.6727 0.6726 0.6725 0.6718 0.6717 0.6718 0.6716 0.6717 0.6717 0.6718 0.6718 0.6719 0.6719 0.6718 0.6718 0.6717 0.6718 0.6715 0.6714 0.6715 0.6716 0.6717 0.6718 0.6718 0.6715 0.6712 0.6711 0.6711 0.6712 0.6711 0.6711 0.6710 0.6711 0.6711 0.6708 0.6709 0.6710 0.6709 0.6709 0.6710 0.6709 0.6710 0.6708 0.6709 0.6704 0.6705 0.6703 0.6704 0.6704 0.6704 0.6702 0.6701 0.6695 0.6687 0.6687 0.6688 0.6688 0.6678 0.6677 0.6672 0.6671 0.6673 0.6671 0.6671 0.6670 0.6669 0.6669 0.6664 0.6665 0.6666 0.6666 0.6665 0.6666 0.6661 0.6660 0.6658 0.6659 0.6661 0.6657 0.6659 0.6659 0.6657 0.6657 0.6658 0.6658 0.6659 0.6659 0.6661 0.6655 0.6656 0.6654 0.6655 0.6654 0.6655 0.6656 0.6657 0.6657 0.6658 0.6658 0.6659 0.6660 0.6659 0.6659 0.6653 0.6653 0.6651 0.6652 0.6652 0.6653 0.6654 0.6654 0.6653 0.6651 0.6648 0.6646 0.6646 0.6647 0.6646 0.6643 0.6642 0.6643 0.6643 0.6644 0.6644 0.6645 0.6646 0.6646 0.6646 0.6646 0.6647 0.6648 0.6646 0.6647 0.6647 0.6645 0.6645 0.6646 0.6647 0.6647 0.6639 0.6638 0.6638 0.6636 0.6635 0.6634 0.6634 0.6634 0.6634 0.6635 0.6634 0.6634 0.6633 0.6632 0.6632 0.6632 0.6633 0.6631 0.6632 0.6633 0.6634 0.6633 0.6634 0.6629 0.6630 0.6629 0.6627 0.6627 0.6628 0.6627 0.6627 0.6626 0.6626 0.6626 0.6627 0.6627 0.6624 0.6621 0.6621 0.6619 0.6619 0.6617 0.6618 0.6617 0.6616 0.6611 0.6610 0.6610 0.6611 0.6607 0.6607 0.6606 0.6600 0.6600 0.6601 0.6601 0.6594 0.6591 0.6592 0.6588 0.6587 0.6587 0.6586 0.6586 0.6586 0.6581 0.6580 0.6580 0.6581 0.6581 0.6579 0.6580 0.6579 0.6580 0.6579 0.6579 0.6576 0.6577 0.6578 0.6574 0.6574 0.6574 0.6571 0.6569 0.6567 0.6568 0.6568 0.6569 0.6569 0.6570 0.6569 0.6565 0.6561 0.6560 0.6561 0.6562 0.6561 0.6560 0.6561 0.6561 0.6562 0.6562 0.6562 0.6561 0.6561 0.6560 0.6561 0.6561 0.6561 0.6561 0.6560 0.6557 0.6558 0.6558 0.6553 0.6552 0.6552 0.6553 0.6552 0.6553 0.6551 0.6550 0.6550 0.6550 0.6549 0.6549 0.6550 0.6551 0.6551 0.6550 0.6548 0.6547 0.6546 0.6545 0.6546 0.6544 0.6543 0.6543 0.6534 0.6533 0.6532 0.6530 0.6529 0.6528 0.6528 0.6528 0.6529 0.6527 0.6525 0.6524 0.6524 0.6524 0.6525 0.6525 0.6524 0.6525 0.6517 0.6518 0.6515 0.6515 0.6512 0.6512 0.6512 0.6513 0.6512 0.6513 0.6513 0.6509 0.6509 0.6502 0.6499 0.6499 0.6500 0.6500 0.6501 0.6501 0.6498 0.6497 0.6497 0.6498 0.6499 0.6498 0.6492 0.6493 0.6493 0.6493 0.6492 0.6492 0.6487 0.6486 0.6486 0.6483 0.6483 0.6481 0.6482 0.6481 0.6482 0.6483 0.6456 0.6456 0.6451 0.6448 0.6449 0.6448 0.6448 0.6448 0.6449 0.6448 0.6447 0.6447 0.6447 0.6447 0.6446 0.6446 0.6445 0.6445 0.6445 0.6440 0.6441 0.6439 0.6437 0.6437 0.6437 0.6437 0.6434 0.6430 0.6430 0.6431 0.6431 0.6430 0.6431 0.6430 0.6430 0.6430 0.6428 0.6429 0.6427 0.6428 0.6429 0.6429 0.6428 0.6427 0.6426 0.6419 0.6420 0.6421 0.6418 0.6416 0.6415 0.6415 0.6413 0.6412 0.6409 0.6404 0.6405 0.6404 0.6405 0.6404 0.6401 0.6398 0.6397 0.6397 0.6392 0.6392 0.6391 0.6388 0.6389 0.6386 0.6387 0.6383 0.6382 0.6381 0.6377 0.6378 0.6378 0.6375 0.6374 0.6352 0.6350 0.6350 0.6349 0.6348 0.6347 0.6345 0.6346 0.6346 0.6346 0.6345 0.6344 0.6345 0.6343 0.6344 0.6338 0.6338 0.6338 0.6339 0.6338 0.6335 0.6335 0.6333 0.6333 0.6329 0.6330 0.6330 0.6331 0.6330 0.6327 0.6327 0.6327 0.6328 0.6326 0.6323 0.6321 0.6322 0.6317 0.6316 0.6317 0.6317 0.6317 0.6316 0.6312 0.6313 0.6311 0.6311 0.6310 0.6309 0.6309 0.6309 0.6306 0.6306 0.6306 0.6302 0.6301 0.6301 0.6300 0.6299 0.6300 0.6300 0.6299 0.6299 0.6299 0.6298 0.6296 0.6296 0.6295 0.6294 0.6292 0.6290 0.6290 0.6286 0.6286 0.6286 0.6286 0.6286 0.6287 0.6287 0.6286 0.6283 0.6283 0.6283 0.6283 0.6283 0.6281 0.6281 0.6280 0.6276 0.6272 0.6267 0.6264 0.6264 0.6261 0.6262 0.6262 0.6262 0.6261 0.6260 0.6256 0.6257 0.6257 0.6255 0.6253 0.6253 0.6253 0.6249 0.6244 0.6242 0.6240 0.6240 0.6238 0.6228 0.6228 0.6229 0.6228 0.6222 0.6220 0.6216 0.6215 0.6215 0.6212 0.6212 0.6212 0.6213 0.6211 0.6211 0.6212 0.6212 0.6211 0.6211 0.6211 0.6210 0.6205 0.6204 0.6204 0.6203 0.6202 0.6196 0.6195 0.6195 0.6193 0.6191 0.6191 0.6192 0.6184 0.6181 0.6181 0.6181 0.6181 0.6181 0.6181 0.6181 0.6178 0.6178 0.6178 0.6178 0.6176 0.6175 0.6173 0.6173 0.6173 0.6174 0.6173 0.6173 0.6172 0.6171 0.6169 0.6168 0.6166 0.6163 0.6162 0.6161 0.6162 0.6160 0.6159 0.6159 0.6159 0.6159 0.6154 0.6155 0.6148 0.6140 0.6138 0.6139 0.6139 0.6135 0.6134 0.6132 0.6132 0.6133 0.6133 0.6129 0.6129 0.6129 0.6128 0.6128 0.6128 0.6122 0.6119 0.6119 0.6116 0.6113 0.6112 0.6111 0.6112 0.6111 0.6111 0.6110 0.6109 0.6110 0.6108 0.6107 0.6100 0.6097 0.6097 0.6097 0.6095 0.6090 0.6085 0.6085 0.6085 0.6083 0.6084 0.6084 0.6084 0.6083 0.6079 0.6078 0.6079 0.6079 0.6079 0.6079 0.6078 0.6077 0.6076 0.6074 0.6072 0.6073 0.6067 0.6064 0.6063 0.6063 0.6059 0.6054 0.6052 0.6047 0.6047 0.6047 0.6047 0.6047 0.6046 0.6045 0.6046 0.6045 0.6044 0.6045 0.6043 0.6042 0.6040 0.6039 0.6038 0.6039 0.6039 0.6038 0.6038 0.6039 0.6039 0.6039 0.6039 0.6037 0.6037 0.6035 0.6035 0.6034 0.6034 0.6035 0.6034 0.6034 0.6035 0.6034 0.6034 0.6033 0.6030 0.6022 0.6021 0.6021 0.6021 0.6021 0.6021 0.6019 0.6019 0.6017 0.6016 0.6016 0.6016 0.6015 0.6015 0.6015 0.6014 0.6014 0.6013 0.6012 0.6009 0.6008 0.6008 0.6006 0.6003 0.5999 0.5996 0.5996 0.5997 0.5997 0.5996 0.5997 0.5996 0.5994 0.5989 0.5986 0.5984 0.5984 0.5982 0.5978 0.5975 0.5974 0.5973 0.5972 0.5971 0.5971 0.5971 0.5969 0.5969 0.5968 0.5968 0.5968 0.5968 0.5968 0.5967 0.5957 0.5957 0.5957 0.5956 0.5949 0.5949 0.5950 0.5948 0.5946 0.5946 0.5944 0.5944 0.5945 0.5945 0.5944 0.5932 0.5925 0.5923 0.5923 0.5918 0.5918 0.5915 0.5915 0.5913 0.5911 0.5910 0.5910 0.5910 0.5906 0.5906 0.5904 0.5901 0.5897 0.5896 0.5895 0.5893 0.5891 0.5890 0.5885 0.5885 0.5883 0.5882 0.5878 0.5875 0.5873 0.5873 0.5872 0.5872 0.5872 0.5872 0.5867 0.5863 0.5863 0.5863 0.5859 0.5854 0.5851 0.5851 0.5851 0.5851 0.5850 0.5848 0.5847 0.5847 0.5847 0.5841 0.5838 0.5836 0.5836 0.5835 0.5835 0.5834 0.5832 0.5829 0.5821 0.5820 0.5818 0.5817 0.5816 0.5814 0.5810 0.5806 0.5806 0.5806 0.5806 0.5799 0.5794 0.5793 0.5793 0.5793 0.5792 0.5790 0.5790 0.5783 0.5780 0.5774 0.5769 0.5769 0.5769 0.5769 0.5769 0.5761 0.5754 0.5754 0.5752 0.5745 0.5744 0.5743 0.5739 0.5733 0.5733 0.5732 0.5731 0.5730 0.5730 0.5727 0.5727 0.5726 0.5726 0.5726 0.5724 0.5724 0.5723 0.5723 0.5722 0.5722 0.5718 0.5718 0.5718 0.5711 0.5709 0.5709 0.5707 0.5701 0.5690 0.5688 0.5689 0.5689 0.5687 0.5679 0.5677 0.5677 0.5677 0.5677 0.5677 0.5675 0.5673 0.5664 0.5663 0.5663 0.5661 0.5661 0.5661 0.5660 0.5660 0.5660 0.5656 0.5654 0.5654 0.5652 0.5649 0.5648 0.5648 0.5648 0.5648 0.5648 0.5633 0.5633 0.5627 0.5625 0.5625 0.5623 0.5620 0.5618 0.5618 0.5616 0.5615 0.5615 0.5613 0.5614 0.5612 0.5612 0.5612 0.5611 0.5597 0.5593 0.5593 0.5592 0.5591 0.5591 0.5588 0.5587 0.5585 0.5585 0.5585 0.5584 0.5584 0.5581 0.5579 0.5578 0.5579 0.5576 0.5575 0.5572 0.5571 0.5563 0.5563 0.5561 0.5558 0.5558 0.5552 0.5553 0.5551 0.5550 0.5548 0.5547 0.5545 0.5540 0.5540 0.5537 0.5536 0.5531 0.5529 0.5528 0.5527 0.5525 0.5525 0.5518 0.5517 0.5517 0.5515 0.5512 0.5508 0.5506 0.5502 0.5502 0.5501 0.5494 0.5494 0.5494 0.5494 0.5493 0.5491 0.5487 0.5480 0.5471 0.5471 0.5470 0.5469 0.5467 0.5467 0.5456 0.5455 0.5454 0.5453 0.5452 0.5449 0.5449 0.5447 0.5447 0.5445 0.5444 0.5442 0.5428 0.5426 0.5424 0.5419 0.5419 0.5415 0.5415 0.5410 0.5407 0.5403 0.5397 0.5394 0.5391 0.5389 0.5388 0.5389 0.5387 0.5379 0.5376 0.5373 0.5373 0.5373 0.5371 0.5371 0.5368 0.5366 0.5366 0.5366 0.5360 0.5359 0.5359 0.5358 0.5356 0.5352 0.5348 0.5348 0.5347 0.5343 0.5339 0.5333 0.5332 0.5329 0.5328 0.5325 0.5321 0.5321 0.5317 0.5312 0.5312 0.5312 0.5310 0.5308 0.5305 0.5305 0.5302 0.5301 0.5300 0.5299 0.5297 0.5297 0.5296 0.5295 0.5293 0.5291 0.5289 0.5289 0.5279 0.5273 0.5272 0.5271 0.5271 0.5270 0.5270 0.5264 0.5262 0.5260 0.5257 0.5257 0.5253 0.5246 0.5242 0.5239 0.5238 0.5237 0.5236 0.5236 0.5228 0.5226 0.5224 0.5218 0.5217 0.5215 0.5214 0.5213 0.5209 0.5208 0.5207 0.5207 0.5203 0.5202 0.5201 0.5199 0.5194 0.5189 0.5189 0.5186 0.5186 0.5186 0.5182 0.5181 0.5180 0.5163 0.5154 0.5149 0.5148 0.5147 0.5147 0.5141 0.5137 0.5137 0.5133 0.5133 0.5129 0.5107 0.5083 0.5083 0.5051 0.5030 0.5018 0.4961 0.4938 0.4934 0.4919 0.4919 0.4917 0.4916 0.4909 0.4902 0.4895 0.4876 0.4848 0.4825 0.4822 0.4813 0.4812 0.4795 0.4795 0.4795 0.4759 0.4758 0.4756 0.4756 0.4754 0.4754 0.4746 0.4745 0.4733 0.4728 0.4724 0.4715 0.4703 0.4696 0.4689 0.4678 0.4677 0.4666 0.4664 0.4662 0.4657 0.4630 0.4611 0.4592 0.4586 0.4586 0.4577 0.4515 0.4513 0.4468 0.4456 0.4341 0.4279 0.4180 0.4153 0.4042 0.3914 0.3908 0.3862 0.3710 0.3626 0.3601 0.3449 0.3405 0.3403 0.3226 0.3209 0.3167 0.3159 0.3109 0.2999 0.2867 0.2788 0.2772 0.2612 0.2585 0.2564 0.2518 0.2492 0.2482 0.2444 0.2441 0.2414 0.2366 0.2364 0.2275 0.2168 0.2103 0.2070 0.2067 0.2046 0.2042 0.2018 0.1874 0.1853 0.1819 0.1819 0.1800 0.1622 0.1590 0.1518 0.1516 0.1482 0.1361 0.1354 0.1346 0.1271 0.1236 0.1211 0.1172 0.1141 0.1126 0.1102 0.1097 0.1045 0.1028 0.0960 0.0946 0.0896 0.0798 0.0768 0.0755 0.0722 0.0682 0.0668 0.0626 0.0546 0.0528 0.0500 0.0498 0.0487 0.0297 0.0280 0.0248 0.0143 0.0039 0.0023 0.0014" RANK_AT_ES="13355.0000" RANK_SCORE_AT_ES="1.6953"/>
  <DTG RANKED_LIST="fpkm.rnk" TEMPLATE="sample.cls" GENESET="gene_sets.gmt#REGULATION_OF_MICROTUBULE_BASED_MOVEMENT(GO:0060632)" ES="0.6716" NES="1.1290" NP="0.0000" FDR="0.3674" FWER="1.0000" RND_ES="0.5957 0.5781 0.5781 0.5627 0.5627 0.6716 0.5627 0.6716 0.5749 0.6716 0.5957 0.6716 0.6716 0.6716 0.5627 0.5749 0.5781 0.5781 0.5781 0.5790 0.5790 0.5781 0.6716 0.5781 0.5790 0.6716 0.6716 0.5790 0.5627 0.6716 0.5749 0.5627 0.5957 0.6716 0.5957 0.5790 0.6716 0.5627 0.5790 0.5790 0.5749 0.5749 0.5790 0.6716 0.5749 0.6716 0.5790 0.5781 0.6716 0.5749 0.6716 0.5957 0.5627 0.5790 0.5781 0.6716 0.6716 0.5790 0.5781 0.5627 0.5627 0.6716 0.5790 0.5957 0.5790 0.5627 0.5957 0.5781 0.5749 0.5957 0.5790 0.5627 0.5749 0.6716 0.6716 0.5781 0.5957 0.5957 0.5627 0.5627 0.5749 0.6716 0.5781 0.5781 0.5790 0.5957 0.5790 0.5790 0.5790 0.5749 0.5957 0.5627 0.5957 0.5627 0.5749 0.6716 0.5790 0.5781 0.5957 0.5749 0.5749 0.6716 0.5781 0.5957 0.5627 0.5957 0.5749 0.6716 0.5781 0.5957 0.6716 0.5957 0.6716 0.6716 0.5957 0.5627 0.5627 0.5781 0.5749 0.5790 0.5627 0.6716 0.6716 0.6716 0.6716 0.5749 0.5790 0.6716 0.5790 0.5627 0.6716 0.5957 0.5790 0.5790 0.5790 0.5790 0.5627 0.5957 0.5957 0.6716 0.5749 0.6716 0.6716 0.5957 0.5790 0.6716 0.5957 0.6716 0.5749 0.5749 0.5790 0.5749 0.5749 0.5627 0.6716 0.5957 0.5749 0.5627 0.5627 0.5790 0.6716 0.5749 0.5627 0.5781 0.5627 0.5627 0.5957 0.5957 0.5957 0.5790 0.5749 0.6716 0.5749 0.6716 0.5627 0.6716 0.5790 0.6716 0.5790 0.6716 0.5790 0.5790 0.5627 0.6716 0.5781 0.5790 0.5781 0.6716 0.6716 0.5749 0.5627 0.5790 0.5957 0.5957 0.5749 0.5790 0.5790 0.5627 0.5790 0.5957 0.5781 0.5781 0.5790 0.5957 0.5781 0.5790 0.5781 0.5790 0.5627 0.5790 0.5781 0.6716 0.5790 0.5781 0.5781 0.5749 0.5749 0.5749 0.6716 0.5790 0.5957 0.5627 0.5957 0.5957 0.5627 0.5749 0.5749 0.5749 0.5957 0.5781 0.5627 0.5790 0.5781 0.5781 0.6716 0.5790 0.6716 0.5627 0.5957 0.5627 0.5627 0.5627 0.5957 0.6716 0.5749 0.6716 0.5781 0.5781 0.5749 0.5957 0.5749 0.6716 0.5749 0.5749 0.5781 0.6716 0.5749 0.6716 0.6716 0.5957 0.5781 0.5627 0.5790 0.5790 0.5749 0.5749 0.5790 0.5749 0.5790 0.5790 0.5749 0.5957 0.6716 0.5957 0.5749 0.5749 0.6716 0.5749 0.5627 0.5957 0.6716 0.5790 0.5790 0.6716 0.5627 0.5627 0.5781 0.5957 0.5790 0.6716 0.5781 0.5781 0.6716 0.5957 0.6716 0.5781 0.5781 0.5781 0.6716 0.6716 0.5627 0.6716 0.5790 0.5781 0.5627 0.6716 0.6716 0.5627 0.5790 0.5781 0.5957 0.5790 0.6716 0.5749 0.6716 0.5627 0.5790 0.5781 0.5957 0.5781 0.5781 0.5957 0.5781 0.5627 0.5749 0.5627 0.5790 0.5781 0.5627 0.5781 0.6716 0.5781 0.5790 0.5790 0.5957 0.5781 0.5957 0.5781 0.5627 0.5790 0.6716 0.5790 0.5790 0.5627 0.5790 0.5781 0.5627 0.5781 0.5627 0.5957 0.5627 0.5790 0.5627 0.5957 0.5957 0.5957 0.5627 0.5781 0.6716 0.5790 0.6716 0.6716 0.6716 0.5781 0.5790 0.5781 0.5749 0.5627 0.6716 0.5781 0.6716 0.5749 0.5781 0.5781 0.6716 0.6716 0.5781 0.5790 0.5749 0.6716 0.5749 0.5627 0.5749 0.5781 0.5781 0.5781 0.5749 0.6716 0.5790 0.5957 0.5957 0.5627 0.5749 0.5749 0.5627 0.6716 0.6716 0.5627 0.5627 0.5627 0.5781 0.5749 0.6716 0.5790 0.5790 0.5781 0.5781 0.5781 0.5781 0.5781 0.5957 0.6716 0.5781 0.5781 0.5749 0.5749 0.5957 0.5781 0.5781 0.6716 0.5790 0.5749 0.6716 0.5781 0.5627 0.5957 0.5749 0.5957 0.5781 0.6716 0.5781 0.5749 0.6716 0.5957 0.5957 0.6716 0.5957 0.5790 0.5781 0.5957 0.5781 0.5627 0.5781 0.5781 0.6716 0.6716 0.5790 0.5781 0.5627 0.5957 0.5749 0.5627 0.6716 0.5781 0.5957 0.5627 0.5749 0.5627 0.5790 0.5790 0.5749 0.5627 0.5790 0.6716 0.5627 0.6716 0.5781 0.5790 0.6716 0.5749 0.5749 0.6716 0.5749 0.5790 0.5749 0.5790 0.6716 0.5781 0.5781 0.6716 0.6716 0.5957 0.5781 0.6716 0.5781 0.5790 0.5627 0.5781 0.6716 0.5790 0.6716 0.6716 0.5781 0.5781 0.5627 0.5749 0.5781 0.5781 0.5957 0.5749 0.5749 0.5627 0.5749 0.5749 0.5957 0.5749 0.5749 0.5790 0.6716 0.6716 0.5781 0.5749 0.5790 0.5781 0.5627 0.6716 0.6716 0.5749 0.6716 0.5627 0.5957 0.5790 0.6716 0.5790 0.6716 0.5749 0.5790 0.5781 0.6716 0.6716 0.6716 0.5781 0.5627 0.5627 0.5627 0.5749 0.5781 0.5627 0.5627 0.5627 0.5627 0.5627 0.5957 0.5957 0.5749 0.5957 0.5957 0.5790 0.5749 0.5957 0.5957 0.5627 0.5957 0.6716 0.5627 0.5781 0.5790 0.5957 0.5957 0.5749 0.5627 0.6716 0.5749 0.5749 0.5790 0.5749 0.5627 0.5781 0.5790 0.5781 0.5627 0.6716 0.5627 0.5781 0.5627 0.5627 0.6716 0.5781 0.6716 0.5781 0.5957 0.5781 0.5790 0.5790 0.5749 0.5957 0.5957 0.6716 0.5627 0.5781 0.5627 0.5790 0.5749 0.5627 0.5749 0.5790 0.5749 0.5957 0.5781 0.5627 0.6716 0.5790 0.5627 0.5627 0.5957 0.5790 0.5749 0.6716 0.5627 0.6716 0.5781 0.5790 0.5627 0.5749 0.5957 0.6716 0.5781 0.5627 0.5749 0.5957 0.5781 0.5627 0.6716 0.5781 0.5781 0.5749 0.5957 0.5957 0.6716 0.5790 0.5749 0.5957 0.5957 0.5957 0.5790 0.5781 0.5627 0.5957 0.5627 0.5627 0.5790 0.5957 0.6716 0.5749 0.6716 0.6716 0.6716 0.5781 0.5790 0.5627 0.5790 0.5749 0.5957 0.5790 0.5790 0.5781 0.5627 0.5749 0.5749 0.5781 0.5957 0.5749 0.6716 0.6716 0.6716 0.5781 0.5790 0.6716 0.5749 0.5627 0.5957 0.5627 0.5627 0.6716 0.5749 0.5790 0.5627 0.5790 0.6716 0.5790 0.5749 0.5627 0.5627 0.5627 0.5790 0.6716 0.5749 0.6716 0.6716 0.6716 0.5749 0.5627 0.5627 0.5749 0.5957 0.5627 0.5781 0.6716 0.5749 0.5627 0.5749 0.5790 0.6716 0.6716 0.6716 0.5957 0.5749 0.5749 0.5749 0.5627 0.5781 0.5749 0.5781 0.5749 0.5627 0.5627 0.5781 0.5627 0.5781 0.5749 0.5749 0.5749 0.5627 0.5781 0.5749 0.5781 0.5957 0.6716 0.6716 0.6716 0.5627 0.5957 0.5749 0.6716 0.5790 0.5749 0.5781 0.5749 0.5790 0.6716 0.5957 0.5790 0.5790 0.5957 0.5781 0.5749 0.5790 0.6716 0.5627 0.5790 0.5627 0.5749 0.5627 0.5957 0.5957 0.5781 0.5790 0.5781 0.6716 0.5790 0.5781 0.5781 0.5781 0.5627 0.5781 0.5790 0.6716 0.5790 0.5957 0.5627 0.5781 0.5627 0.5790 0.5957 0.5790 0.5781 0.5957 0.5781 0.5790 0.5749 0.6716 0.5627 0.5749 0.5790 0.5627 0.5790 0.5627 0.5790 0.5627 0.5749 0.6716 0.6716 0.5627 0.5627 0.5749 0.5781 0.5781 0.5790 0.5781 0.5781 0.6716 0.5957 0.5790 0.5790 0.5627 0.6716 0.5749 0.5957 0.5957 0.5781 0.5781 0.5749 0.5957 0.5790 0.5781 0.5957 0.5627 0.5957 0.5749 0.5957 0.5781 0.5790 0.5627 0.5749 0.5957 0.5749 0.5781 0.5790 0.5790 0.5749 0.5790 0.5957 0.5790 0.5790 0.5957 0.5781 0.5749 0.5749 0.5749 0.5790 0.5781 0.5781 0.6716 0.5790 0.5790 0.5790 0.5627 0.5627 0.5749 0.5781 0.5790 0.5781 0.5627 0.6716 0.5627 0.6716 0.5749 0.5790 0.6716 0.5790 0.5790 0.5627 0.5781 0.5781 0.5957 0.5749 0.5790 0.6716 0.5957 0.5627 0.5627 0.5627 0.5790 0.5790 0.5781 0.5790 0.5749 0.5749 0.6716 0.5749 0.5781 0.5749 0.5957 0.5749 0.5749 0.5790 0.5627 0.5790 0.5627 0.5749 0.6716 0.5781 0.5749 0.5749 0.5957 0.5957 0.6716 0.5790 0.5790 0.5781 0.5627 0.5790 0.5957 0.5957 0.5790 0.5749 0.6716 0.5781 0.6716 0.5627 0.5781 0.5957 0.5957 0.5957 0.6716 0.5627 0.5790 0.5627 0.5627 0.5749 0.5790 0.5957 0.5627 0.5781 0.5957 0.6716 0.5749 0.5790 0.5781 0.5627 0.6716 0.5957 0.5957 0.5957 0.5790 0.6716 0.5957 0.5957 0.5627 0.5627 0.5790 0.5749 0.5749 0.5781 0.5749 0.5749 0.5781 0.5781 0.5749 0.5749 0.5627 0.5749 0.5627 0.5790 0.6716 0.6716 0.5781 0.5749 0.5957 0.5749 0.6716 0.5790 0.5790 0.5790 0.5781 0.5790 0.5957 0.6716 0.5957 0.5781 0.5627 0.5749 0.5749 0.5627 0.5790 0.5781 0.5627 0.6716 0.5957 0.5749 0.5749 0.5781 0.5781 0.6716 0.6716 0.5790 0.5749 0.5749 0.5627 0.5749 0.5957 0.5957 0.6716 0.5790 0.5790 0.5790 0.6716 0.5749 0.5749 0.5957" HIT_INDICES="5031 6585 6681 7628 7931 8569 8694 8750 10064 12417 12577 13286 13746 13935 15244 15770 18236 19067 19177 20036 21716 24906 25012 28080" ES_PROFILE="-0.0850 0.1190 0.3162 0.3872 0.4562 0.5029 0.5556 0.6085 0.6237 0.6087 0.6301 0.6399 0.6526 0.6695 0.6644 0.6716 0.6419 0.6386 0.6475 0.6427 0.6222 0.5730 0.5758 0.5254" RANK_AT_ES="15770.0000" RANK_SCORE_AT_ES="1.2637"/>
  <DTG RANKED_LIST="fpkm.rnk" TEMPLATE="sample.cls" GENESET="gene_sets.gmt#PHOSPHATIDYLINOSITOL_KINASE_ACTIVITY(GO:0052742)" ES="0.6403" NES="1.1292" NP="0.1410" FDR="0.3673" FWER="1.0000" RND_ES="0.6749 0.5196 0.5196 0.5169 0.5169 0.6403 0.5169 0.6403 0.5323 0.6403 0.6749 0.6403 0.6403 0.6403 0.5169 0.5323 0.5196 0.5196 0.5196 0.5292 0.5292 0.5196 0.6403 0.5196 0.5292 0.6403 0.6403 0.5292 0.5169 0.6403 0.5323 0.5169 0.6749 0.6403 0.6749 0.5292 0.6403 0.5169 0.5292 0.5292 0.5323 0.5323 0.5292 0.6403 0.5323 0.6403 0.5292 0.5196 0.6403 0.5323 0.6403 0.6749 0.5169 0.5292 0.5196 0.6403 0.6403 0.5292 0.5196 0.5169 0.5169 0.6403 0.5292 0.6749 0.5292 0.5169 0.6749 0.5196 0.5323 0.6749 0.5292 0.5169 0.5323 0.6403 0.6403 0.5196 0.6749 0.6749 0.5169 0.5169 0.5323 0.6403 0.5196 0.5196 0.5292 0.6749 0.5292 0.5292 0.5292 0.5323 0.6749 0.5169 0.6749 0.5169 0.5323 0.6403 0.5292 0.5196 0.6749 0.5323 0.5323 0.6403 0.5196 0.6749 0.5169 0.6749 0.5323 0.6403 0.5196 0.6749 0.6403 0.6749 0.6403 0.6403 0.6749 0.5169 0.5169 0.5196 0.5323 0.5292 0.5169 0.6403 0.6403 0.6403 0.6403 0.5323 0.5292 0.6403 0.5292 0.5169 0.6403 0.6749 0.5292 0.5292 0.5292 0.5292 0.5169 0.6749 0.6749 0.6403 0.5323 0.6403 0.6403 0.6749 0.5292 0.6403 0.6749 0.6403 0.5323 0.5323 0.5292 0.5323 0.5323 0.5169 0.6403 0.6749 0.5323 0.5169 0.5169 0.5292 0.6403 0.5323 0.5169 0.5196 0.5169 0.5169 0.6749 0.6749 0.6749 0.5292 0.5323 0.6403 0.5323 0.6403 0.5169 0.6403 0.5292 0.6403 0.5292 0.6403 0.5292 0.5292 0.5169 0.6403 0.5196 0.5292 0.5196 0.6403 0.6403 0.5323 0.5169 0.5292 0.6749 0.6749 0.5323 0.5292 0.5292 0.5169 0.5292 0.6749 0.5196 0.5196 0.5292 0.6749 0.5196 0.5292 0.5196 0.5292 0.5169 0.5292 0.5196 0.6403 0.5292 0.5196 0.5196 0.5323 0.5323 0.5323 0.6403 0.5292 0.6749 0.5169 0.6749 0.6749 0.5169 0.5323 0.5323 0.5323 0.6749 0.5196 0.5169 0.5292 0.5196 0.5196 0.6403 0.5292 0.6403 0.5169 0.6749 0.5169 0.5169 0.5169 0.6749 0.6403 0.5323 0.6403 0.5196 0.5196 0.5323 0.6749 0.5323 0.6403 0.5323 0.5323 0.5196 0.6403 0.5323 0.6403 0.6403 0.6749 0.5196 0.5169 0.5292 0.5292 0.5323 0.5323 0.5292 0.5323 0.5292 0.5292 0.5323 0.6749 0.6403 0.6749 0.5323 0.5323 0.6403 0.5323 0.5169 0.6749 0.6403 0.5292 0.5292 0.6403 0.5169 0.5169 0.5196 0.6749 0.5292 0.6403 0.5196 0.5196 0.6403 0.6749 0.6403 0.5196 0.5196 0.5196 0.6403 0.6403 0.5169 0.6403 0.5292 0.5196 0.5169 0.6403 0.6403 0.5169 0.5292 0.5196 0.6749 0.5292 0.6403 0.5323 0.6403 0.5169 0.5292 0.5196 0.6749 0.5196 0.5196 0.6749 0.5196 0.5169 0.5323 0.5169 0.5292 0.5196 0.5169 0.5196 0.6403 0.5196 0.5292 0.5292 0.6749 0.5196 0.6749 0.5196 0.5169 0.5292 0.6403 0.5292 0.5292 0.5169 0.5292 0.5196 0.5169 0.5196 0.5169 0.6749 0.5169 0.5292 0.5169 0.6749 0.6749 0.6749 0.5169 0.5196 0.6403 0.5292 0.6403 0.6403 0.6403 0.5196 0.5292 0.5196 0.5323 0.5169 0.6403 0.5196 0.6403 0.5323 0.5196 0.5196 0.6403 0.6403 0.5196 0.5292 0.5323 0.6403 0.5323 0.5169 0.5323 0.5196 0.5196 0.5196 0.5323 0.6403 0.5292 0.6749 0.6749 0.5169 0.5323 0.5323 0.5169 0.6403 0.6403 0.5169 0.5169 0.5169 0.5196 0.5323 0.6403 0.5292 0.5292 0.5196 0.5196 0.5196 0.5196 0.5196 0.6749 0.6403 0.5196 0.5196 0.5323 0.5323 0.6749 0.5196 0.5196 0.6403 0.5292 0.5323 0.6403 0.5196 0.5169 0.6749 0.5323 0.6749 0.5196 0.6403 0.5196 0.5323 0.6403 0.6749 0.6749 0.6403 0.6749 0.5292 0.5196 0.6749 0.5196 0.5169 0.5196 0.5196 0.6403 0.6403 0.5292 0.5196 0.5169 0.6749 0.5323 0.5169 0.6403 0.5196 0.6749 0.5169 0.5323 0.5169 0.5292 0.5292 0.5323 0.5169 0.5292 0.6403 0.5169 0.6403 0.5196 0.5292 0.6403 0.5323 0.5323 0.6403 0.5323 0.5292 0.5323 0.5292 0.6403 0.5196 0.5196 0.6403 0.6403 0.6749 0.5196 0.6403 0.5196 0.5292 0.5169 0.5196 0.6403 0.5292 0.6403 0.6403 0.5196 0.5196 0.5169 0.5323 0.5196 0.5196 0.6749 0.5323 0.5323 0.5169 0.5323 0.5323 0.6749 0.5323 0.5323 0.5292 0.6403 0.6403 0.5196 0.5323 0.5292 0.5196 0.5169 0.6403 0.6403 0.5323 0.6403 0.5169 0.6749 0.5292 0.6403 0.5292 0.6403 0.5323 0.5292 0.5196 0.6403 0.6403 0.6403 0.5196 0.5169 0.5169 0.5169 0.5323 0.5196 0.5169 0.5169 0.5169 0.5169 0.5169 0.6749 0.6749 0.5323 0.6749 0.6749 0.5292 0.5323 0.6749 0.6749 0.5169 0.6749 0.6403 0.5169 0.5196 0.5292 0.6749 0.6749 0.5323 0.5169 0.6403 0.5323 0.5323 0.5292 0.5323 0.5169 0.5196 0.5292 0.5196 0.5169 0.6403 0.5169 0.5196 0.5169 0.5169 0.6403 0.5196 0.6403 0.5196 0.6749 0.5196 0.5292 0.5292 0.5323 0.6749 0.6749 0.6403 0.5169 0.5196 0.5169 0.5292 0.5323 0.5169 0.5323 0.5292 0.5323 0.6749 0.5196 0.5169 0.6403 0.5292 0.5169 0.5169 0.6749 0.5292 0.5323 0.6403 0.5169 0.6403 0.5196 0.5292 0.5169 0.5323 0.6749 0.6403 0.5196 0.5169 0.5323 0.6749 0.5196 0.5169 0.6403 0.5196 0.5196 0.5323 0.6749 0.6749 0.6403 0.5292 0.5323 0.6749 0.6749 0.6749 0.5292 0.5196 0.5169 0.6749 0.5169 0.5169 0.5292 0.6749 0.6403 0.5323 0.6403 0.6403 0.6403 0.5196 0.5292 0.5169 0.5292 0.5323 0.6749 0.5292 0.5292 0.5196 0.5169 0.5323 0.5323 0.5196 0.6749 0.5323 0.6403 0.6403 0.6403 0.5196 0.5292 0.6403 0.5323 0.5169 0.6749 0.5169 0.5169 0.6403 0.5323 0.5292 0.5169 0.5292 0.6403 0.5292 0.5323 0.5169 0.5169 0.5169 0.5292 0.6403 0.5323 0.6403 0.6403 0.6403 0.5323 0.5169 0.5169 0.5323 0.6749 0.5169 0.5196 0.6403 0.5323 0.5169 0.5323 0.5292 0.6403 0.6403 0.6403 0.6749 0.5323 0.5323 0.5323 0.5169 0.5196 0.5323 0.5196 0.5323 0.5169 0.5169 0.5196 0.5169 0.5196 0.5323 0.5323 0.5323 0.5169 0.5196 0.5323 0.5196 0.6749 0.6403 0.6403 0.6403 0.5169 0.6749 0.5323 0.6403 0.5292 0.5323 0.5196 0.5323 0.5292 0.6403 0.6749 0.5292 0.5292 0.6749 0.5196 0.5323 0.5292 0.6403 0.5169 0.5292 0.5169 0.5323 0.5169 0.6749 0.6749 0.5196 0.5292 0.5196 0.6403 0.5292 0.5196 0.5196 0.5196 0.5169 0.5196 0.5292 0.6403 0.5292 0.6749 0.5169 0.5196 0.5169 0.5292 0.6749 0.5292 0.5196 0.6749 0.5196 0.5292 0.5323 0.6403 0.5169 0.5323 0.5292 0.5169 0.5292 0.5169 0.5292 0.5169 0.5323 0.6403 0.6403 0.5169 0.5169 0.5323 0.5196 0.5196 0.5292 0.5196 0.5196 0.6403 0.6749 0.5292 0.5292 0.5169 0.6403 0.5323 0.6749 0.6749 0.5196 0.5196 0.5323 0.6749 0.5292 0.5196 0.6749 0.5169 0.6749 0.5323 0.6749 0.5196 0.5292 0.5169 0.5323 0.6749 0.5323 0.5196 0.5292 0.5292 0.5323 0.5292 0.6749 0.5292 0.5292 0.6749 0.5196 0.5323 0.5323 0.5323 0.5292 0.5196 0.5196 0.6403 0.5292 0.5292 0.5292 0.5169 0.5169 0.5323 0.5196 0.5292 0.5196 0.5169 0.6403 0.5169 0.6403 0.5323 0.5292 0.6403 0.5292 0.5292 0.5169 0.5196 0.5196 0.6749 0.5323 0.5292 0.6403 0.6749 0.5169 0.5169 0.5169 0.5292 0.5292 0.5196 0.5292 0.5323 0.5323 0.6403 0.5323 0.5196 0.5323 0.6749 0.5323 0.5323 0.5292 0.5169 0.5292 0.5169 0.5323 0.6403 0.5196 0.5323 0.5323 0.6749 0.6749 0.6403 0.5292 0.5292 0.5196 0.5169 0.5292 0.6749 0.6749 0.5292 0.5323 0.6403 0.5196 0.6403 0.5169 0.5196 0.6749 0.6749 0.6749 0.6403 0.5169 0.5292 0.5169 0.5169 0.5323 0.5292 0.6749 0.5169 0.5196 0.6749 0.6403 0.5323 0.5292 0.5196 0.5169 0.6403 0.6749 0.6749 0.6749 0.5292 0.6403 0.6749 0.6749 0.5169 0.5169 0.5292 0.5323 0.5323 0.5196 0.5323 0.5323 0.5196 0.5196 0.5323 0.5323 0.5169 0.5323 0.5169 0.5292 0.6403 0.6403 0.5196 0.5323 0.6749 0.5323 0.6403 0.5292 0.5292 0.5292 0.5196 0.5292 0.6749 0.6403 0.6749 0.5196 0.5169 0.5323 0.5323 0.5169 0.5292 0.5196 0.5169 0.6403 0.6749 0.5323 0.5323 0.5196 0.5196 0.6403 0.6403 0.5292 0.5323 0.5323 0.5169 0.5323 0.6749 0.6749 0.6403 0.5292 0.5292 0.5292 0.6403 0.5323 0.5323 0.6749" HIT_INDICES="616 1567 2206 2268 3053 3382 4701 6150 6797 7343 7547 9875 11871 13291 15077 15180 15435 15678 15720 15863 16324 16989 17092 18963 18981 19552 22284 22463 22555 22784 23072 23422 23892 24841 25033 27196 27386 27654 27813 28205 28746 32156 32547 33164 33329 44185 55476 56740 56919 56950" ES_PROFILE="-0.0103 -0.0263 -0.0370 -0.0380 -0.0512 -0.0566 -0.0788 0.3975 0.5104 0.5763 0.6376 0.6260 0.6115 0.6030 0.5852 0.5957 0.6033 0.6108 0.6216 0.6305 0.6334 0.6322 0.6403 0.6164 0.6240 0.6217 0.5807 0.5828 0.5862 0.5873 0.5870 0.5855 0.5817 0.5690 0.5691 0.5342 0.5325 0.5293 0.5279 0.5222 0.5135 0.4558 0.4492 0.4389 0.4362 0.2526 0.0616 0.0403 0.0374 0.0370" RANK_AT_ES="17092.0000" RANK_SCORE_AT_ES="1.0877"/>
  <DTG RANKED_LIST="fpkm.rnk" TEMPLATE="sample.cls" GENESET="gene_sets.gmt#NEGATIVE_REGULATION_OF_CELLULAR_CATABOLIC_PROCESS(GO:0031330)" ES="0.6863" NES="1.1292" NP="0.1410" FDR="0.3674" FWER="1.0000" RND_ES="0.8685 0.5236 0.5236 0.5435 0.5435 0.6863 0.5435 0.6863 0.5417 0.6863 0.8685 0.6863 0.6863 0.6863 0.5435 0.5417 0.5236 0.5236 0.5236 0.5193 0.5193 0.5236 0.6863 0.5236 0.5193 0.6863 0.6863 0.5193 0.5435 0.6863 0.5417 0.5435 0.8685 0.6863 0.8685 0.5193 0.6863 0.5435 0.5193 0.5193 0.5417 0.5417 0.5193 0.6863 0.5417 0.6863 0.5193 0.5236 0.6863 0.5417 0.6863 0.8685 0.5435 0.5193 0.5236 0.6863 0.6863 0.5193 0.5236 0.5435 0.5435 0.6863 0.5193 0.8685 0.5193 0.5435 0.8685 0.5236 0.5417 0.8685 0.5193 0.5435 0.5417 0.6863 0.6863 0.5236 0.8685 0.8685 0.5435 0.5435 0.5417 0.6863 0.5236 0.5236 0.5193 0.8685 0.5193 0.5193 0.5193 0.5417 0.8685 0.5435 0.8685 0.5435 0.5417 0.6863 0.5193 0.5236 0.8685 0.5417 0.5417 0.6863 0.5236 0.8685 0.5435 0.8685 0.5417 0.6863 0.5236 0.8685 0.6863 0.8685 0.6863 0.6863 0.8685 0.5435 0.5435 0.5236 0.5417 0.5193 0.5435 0.6863 0.6863 0.6863 0.6863 0.5417 0.5193 0.6863 0.5193 0.5435 0.6863 0.8685 0.5193 0.5193 0.5193 0.5193 0.5435 0.8685 0.8685 0.6863 0.5417 0.6863 0.6863 0.8685 0.5193 0.6863 0.8685 0.6863 0.5417 0.5417 0.5193 0.5417 0.5417 0.5435 0.6863 0.8685 0.5417 0.5435 0.5435 0.5193 0.6863 0.5417 0.5435 0.5236 0.5435 0.5435 0.8685 0.8685 0.8685 0.5193 0.5417 0.6863 0.5417 0.6863 0.5435 0.6863 0.5193 0.6863 0.5193 0.6863 0.5193 0.5193 0.5435 0.6863 0.5236 0.5193 0.5236 0.6863 0.6863 0.5417 0.5435 0.5193 0.8685 0.8685 0.5417 0.5193 0.5193 0.5435 0.5193 0.8685 0.5236 0.5236 0.5193 0.8685 0.5236 0.5193 0.5236 0.5193 0.5435 0.5193 0.5236 0.6863 0.5193 0.5236 0.5236 0.5417 0.5417 0.5417 0.6863 0.5193 0.8685 0.5435 0.8685 0.8685 0.5435 0.5417 0.5417 0.5417 0.8685 0.5236 0.5435 0.5193 0.5236 0.5236 0.6863 0.5193 0.6863 0.5435 0.8685 0.5435 0.5435 0.5435 0.8685 0.6863 0.5417 0.6863 0.5236 0.5236 0.5417 0.8685 0.5417 0.6863 0.5417 0.5417 0.5236 0.6863 0.5417 0.6863 0.6863 0.8685 0.5236 0.5435 0.5193 0.5193 0.5417 0.5417 0.5193 0.5417 0.5193 0.5193 0.5417 0.8685 0.6863 0.8685 0.5417 0.5417 0.6863 0.5417 0.5435 0.8685 0.6863 0.5193 0.5193 0.6863 0.5435 0.5435 0.5236 0.8685 0.5193 0.6863 0.5236 0.5236 0.6863 0.8685 0.6863 0.5236 0.5236 0.5236 0.6863 0.6863 0.5435 0.6863 0.5193 0.5236 0.5435 0.6863 0.6863 0.5435 0.5193 0.5236 0.8685 0.5193 0.6863 0.5417 0.6863 0.5435 0.5193 0.5236 0.8685 0.5236 0.5236 0.8685 0.5236 0.5435 0.5417 0.5435 0.5193 0.5236 0.5435 0.5236 0.6863 0.5236 0.5193 0.5193 0.8685 0.5236 0.8685 0.5236 0.5435 0.5193 0.6863 0.5193 0.5193 0.5435 0.5193 0.5236 0.5435 0.5236 0.5435 0.8685 0.5435 0.5193 0.5435 0.8685 0.8685 0.8685 0.5435 0.5236 0.6863 0.5193 0.6863 0.6863 0.6863 0.5236 0.5193 0.5236 0.5417 0.5435 0.6863 0.5236 0.6863 0.5417 0.5236 0.5236 0.6863 0.6863 0.5236 0.5193 0.5417 0.6863 0.5417 0.5435 0.5417 0.5236 0.5236 0.5236 0.5417 0.6863 0.5193 0.8685 0.8685 0.5435 0.5417 0.5417 0.5435 0.6863 0.6863 0.5435 0.5435 0.5435 0.5236 0.5417 0.6863 0.5193 0.5193 0.5236 0.5236 0.5236 0.5236 0.5236 0.8685 0.6863 0.5236 0.5236 0.5417 0.5417 0.8685 0.5236 0.5236 0.6863 0.5193 0.5417 0.6863 0.5236 0.5435 0.8685 0.5417 0.8685 0.5236 0.6863 0.5236 0.5417 0.6863 0.8685 0.8685 0.6863 0.8685 0.5193 0.5236 0.8685 0.5236 0.5435 0.5236 0.5236 0.6863 0.6863 0.5193 0.5236 0.5435 0.8685 0.5417 0.5435 0.6863 0.5236 0.8685 0.5435 0.5417 0.5435 0.5193 0.5193 0.5417 0.5435 0.5193 0.6863 0.5435 0.6863 0.5236 0.5193 0.6863 0.5417 0.5417 0.6863 0.5417 0.5193 0.5417 0.5193 0.6863 0.5236 0.5236 0.6863 0.6863 0.8685 0.5236 0.6863 0.5236 0.5193 0.5435 0.5236 0.6863 0.5193 0.6863 0.6863 0.5236 0.5236 0.5435 0.5417 0.5236 0.5236 0.8685 0.5417 0.5417 0.5435 0.5417 0.5417 0.8685 0.5417 0.5417 0.5193 0.6863 0.6863 0.5236 0.5417 0.5193 0.5236 0.5435 0.6863 0.6863 0.5417 0.6863 0.5435 0.8685 0.5193 0.6863 0.5193 0.6863 0.5417 0.5193 0.5236 0.6863 0.6863 0.6863 0.5236 0.5435 0.5435 0.5435 0.5417 0.5236 0.5435 0.5435 0.5435 0.5435 0.5435 0.8685 0.8685 0.5417 0.8685 0.8685 0.5193 0.5417 0.8685 0.8685 0.5435 0.8685 0.6863 0.5435 0.5236 0.5193 0.8685 0.8685 0.5417 0.5435 0.6863 0.5417 0.5417 0.5193 0.5417 0.5435 0.5236 0.5193 0.5236 0.5435 0.6863 0.5435 0.5236 0.5435 0.5435 0.6863 0.5236 0.6863 0.5236 0.8685 0.5236 0.5193 0.5193 0.5417 0.8685 0.8685 0.6863 0.5435 0.5236 0.5435 0.5193 0.5417 0.5435 0.5417 0.5193 0.5417 0.8685 0.5236 0.5435 0.6863 0.5193 0.5435 0.5435 0.8685 0.5193 0.5417 0.6863 0.5435 0.6863 0.5236 0.5193 0.5435 0.5417 0.8685 0.6863 0.5236 0.5435 0.5417 0.8685 0.5236 0.5435 0.6863 0.5236 0.5236 0.5417 0.8685 0.8685 0.6863 0.5193 0.5417 0.8685 0.8685 0.8685 0.5193 0.5236 0.5435 0.8685 0.5435 0.5435 0.5193 0.8685 0.6863 0.5417 0.6863 0.6863 0.6863 0.5236 0.5193 0.5435 0.5193 0.5417 0.8685 0.5193 0.5193 0.5236 0.5435 0.5417 0.5417 0.5236 0.8685 0.5417 0.6863 0.6863 0.6863 0.5236 0.5193 0.6863 0.5417 0.5435 0.8685 0.5435 0.5435 0.6863 0.5417 0.5193 0.5435 0.5193 0.6863 0.5193 0.5417 0.5435 0.5435 0.5435 0.5193 0.6863 0.5417 0.6863 0.6863 0.6863 0.5417 0.5435 0.5435 0.5417 0.8685 0.5435 0.5236 0.6863 0.5417 0.5435 0.5417 0.5193 0.6863 0.6863 0.6863 0.8685 0.5417 0.5417 0.5417 0.5435 0.5236 0.5417 0.5236 0.5417 0.5435 0.5435 0.5236 0.5435 0.5236 0.5417 0.5417 0.5417 0.5435 0.5236 0.5417 0.5236 0.8685 0.6863 0.6863 0.6863 0.5435 0.8685 0.5417 0.6863 0.5193 0.5417 0.5236 0.5417 0.5193 0.6863 0.8685 0.5193 0.5193 0.8685 0.5236 0.5417 0.5193 0.6863 0.5435 0.5193 0.5435 0.5417 0.5435 0.8685 0.8685 0.5236 0.5193 0.5236 0.6863 0.5193 0.5236 0.5236 0.5236 0.5435 0.5236 0.5193 0.6863 0.5193 0.8685 0.5435 0.5236 0.5435 0.5193 0.8685 0.5193 0.5236 0.8685 0.5236 0.5193 0.5417 0.6863 0.5435 0.5417 0.5193 0.5435 0.5193 0.5435 0.5193 0.5435 0.5417 0.6863 0.6863 0.5435 0.5435 0.5417 0.5236 0.5236 0.5193 0.5236 0.5236 0.6863 0.8685 0.5193 0.5193 0.5435 0.6863 0.5417 0.8685 0.8685 0.5236 0.5236 0.5417 0.8685 0.5193 0.5236 0.8685 0.5435 0.8685 0.5417 0.8685 0.5236 0.5193 0.5435 0.5417 0.8685 0.5417 0.5236 0.5193 0.5193 0.5417 0.5193 0.8685 0.5193 0.5193 0.8685 0.5236 0.5417 0.5417 0.5417 0.5193 0.5236 0.5236 0.6863 0.5193 0.5193 0.5193 0.5435 0.5435 0.5417 0.5236 0.5193 0.5236 0.5435 0.6863 0.5435 0.6863 0.5417 0.5193 0.6863 0.5193 0.5193 0.5435 0.5236 0.5236 0.8685 0.5417 0.5193 0.6863 0.8685 0.5435 0.5435 0.5435 0.5193 0.5193 0.5236 0.5193 0.5417 0.5417 0.6863 0.5417 0.5236 0.5417 0.8685 0.5417 0.5417 0.5193 0.5435 0.5193 0.5435 0.5417 0.6863 0.5236 0.5417 0.5417 0.8685 0.8685 0.6863 0.5193 0.5193 0.5236 0.5435 0.5193 0.8685 0.8685 0.5193 0.5417 0.6863 0.5236 0.6863 0.5435 0.5236 0.8685 0.8685 0.8685 0.6863 0.5435 0.5193 0.5435 0.5435 0.5417 0.5193 0.8685 0.5435 0.5236 0.8685 0.6863 0.5417 0.5193 0.5236 0.5435 0.6863 0.8685 0.8685 0.8685 0.5193 0.6863 0.8685 0.8685 0.5435 0.5435 0.5193 0.5417 0.5417 0.5236 0.5417 0.5417 0.5236 0.5236 0.5417 0.5417 0.5435 0.5417 0.5435 0.5193 0.6863 0.6863 0.5236 0.5417 0.8685 0.5417 0.6863 0.5193 0.5193 0.5193 0.5236 0.5193 0.8685 0.6863 0.8685 0.5236 0.5435 0.5417 0.5417 0.5435 0.5193 0.5236 0.5435 0.6863 0.8685 0.5417 0.5417 0.5236 0.5236 0.6863 0.6863 0.5193 0.5417 0.5417 0.5435 0.5417 0.8685 0.8685 0.6863 0.5193 0.5193 0.5193 0.6863 0.5417 0.5417 0.8685" HIT_INDICES="135 572 1829 3688 4180 4570 5894 5906 5999 6154 6197 6375 7426 8276 8474 8483 8647 8996 9016 9105 9361 9520 9997 10056 10064 10309 10408 10418 10469 10622 10750 10876 11241 11250 11397 11520 11569 11728 11976 12141 12188 12195 12258 12385 12389 12444 12489 12708 12867 12916 12925 13001 13052 13076 13192 13373 13413 13505 13762 13960 13995 14019 14185 14421 14593 14626 14703 14843 14886 14942 15057 15080 15297 15309 15483 15844 15864 15903 15952 15956 15974 15981 16016 16128 16145 16211 16266 16305 16354 16386 16401 16549 16634 16833 17051 17082 17085 17325 17328 17343 17423 17501 17533 17613 17624 17767 17788 17938 18009 18038 18043 18167 18262 18468 18489 18542 18854 18880 18924 18981 19013 19239 19321 19352 19633 19733 19759 19776 19800 19859 19931 20009 20085 20091 20137 20141 20143 20371 20562 20585 20643 20702 20744 20905 20906 20990 21013 21142 21333 21439 21505 21588 21613 21674 21949 22195 22280 22456 22696 22845 22859 22896 22939 23224 23355 23468 23496 23569 23660 23986 24232 24288 24352 24639 25060 25094 25299 25464 25645 25777 26027 26213 26415 26439 26798 27090 27551 27552 27588 27630 27684 27840 28307 28351 28457 28524 28859 28921 29153 29208 29342 29438 29443 29692 29717 31229 31375 31429 32133 32571 33048 33329 34265 36499 39361 41364 41661 44743 45898 46831 47661 48165 48582 49989 50841 53252 53424 55400 55877 56592 56842" ES_PROFILE="-0.0023 -0.0097 -0.0310 -0.0625 -0.0709 -0.0774 0.2157 0.4797 0.5823 0.6268 0.6661 0.6863 0.6753 0.6652 0.6659 0.6699 0.6709 0.6684 0.6715 0.6733 0.6720 0.6723 0.6668 0.6684 0.6708 0.6691 0.6698 0.6720 0.6735 0.6732 0.6733 0.6733 0.6692 0.6711 0.6706 0.6705 0.6716 0.6709 0.6685 0.6674 0.6684 0.6701 0.6707 0.6703 0.6719 0.6727 0.6736 0.6715 0.6704 0.6712 0.6726 0.6729 0.6736 0.6747 0.6743 0.6727 0.6735 0.6734 0.6704 0.6685 0.6692 0.6702 0.6687 0.6661 0.6644 0.6651 0.6651 0.6640 0.6645 0.6648 0.6640 0.6649 0.6623 0.6633 0.6615 0.6565 0.6572 0.6577 0.6579 0.6590 0.6597 0.6607 0.6612 0.6604 0.6611 0.6611 0.6612 0.6616 0.6618 0.6623 0.6631 0.6616 0.6611 0.6588 0.6560 0.6565 0.6574 0.6542 0.6551 0.6558 0.6553 0.6549 0.6553 0.6549 0.6556 0.6540 0.6546 0.6529 0.6525 0.6529 0.6537 0.6524 0.6516 0.6489 0.6494 0.6493 0.6448 0.6451 0.6451 0.6449 0.6452 0.6421 0.6414 0.6416 0.6376 0.6366 0.6368 0.6373 0.6376 0.6373 0.6367 0.6361 0.6355 0.6361 0.6360 0.6366 0.6372 0.6340 0.6314 0.6317 0.6313 0.6310 0.6309 0.6288 0.6294 0.6286 0.6288 0.6272 0.6246 0.6233 0.6228 0.6219 0.6221 0.6216 0.6175 0.6138 0.6129 0.6104 0.6068 0.6048 0.6050 0.6049 0.6046 0.6002 0.5984 0.5970 0.5969 0.5961 0.5950 0.5898 0.5861 0.5855 0.5848 0.5802 0.5734 0.5732 0.5700 0.5675 0.5647 0.5628 0.5588 0.5559 0.5527 0.5525 0.5466 0.5419 0.5342 0.5343 0.5339 0.5333 0.5325 0.5300 0.5222 0.5215 0.5198 0.5188 0.5131 0.5121 0.5082 0.5073 0.5051 0.5035 0.5034 0.4992 0.4988 0.4731 0.4707 0.4698 0.4579 0.4504 0.4424 0.4376 0.4217 0.3838 0.3353 0.3013 0.2963 0.2440 0.2244 0.2086 0.1945 0.1860 0.1789 0.1551 0.1406 0.0997 0.0968 0.0633 0.0553 0.0431 0.0389" RANK_AT_ES="6375.0000" RANK_SCORE_AT_ES="26.8314"/>
  <DTG RANKED_LIST="fpkm.rnk" TEMPLATE="sample.cls" GENESET="gene_sets.gmt#MITOCHONDRIAL_ENVELOPE(GO:0005740)" ES="0.6454" NES="1.1293" NP="0.1410" FDR="0.3674" FWER="1.0000" RND_ES="0.6602 0.5194 0.5194 0.5477 0.5477 0.6454 0.5477 0.6454 0.5471 0.6454 0.6602 0.6454 0.6454 0.6454 0.5477 0.5471 0.5194 0.5194 0.5194 0.5177 0.5177 0.5194 0.6454 0.5194 0.5177 0.6454 0.6454 0.5177 0.5477 0.6454 0.5471 0.5477 0.6602 0.6454 0.6602 0.5177 0.6454 0.5477 0.5177 0.5177 0.5471 0.5471 0.5177 0.6454 0.5471 0.6454 0.5177 0.5194 0.6454 0.5471 0.6454 0.6602 0.5477 0.5177 0.5194 0.6454 0.6454 0.5177 0.5194 0.5477 0.5477 0.6454 0.5177 0.6602 0.5177 0.5477 0.6602 0.5194 0.5471 0.6602 0.5177 0.5477 0.5471 0.6454 0.6454 0.5194 0.6602 0.6602 0.5477 0.5477 0.5471 0.6454 0.5194 0.5194 0.5177 0.6602 0.5177 0.5177 0.5177 0.5471 0.6602 0.5477 0.6602 0.5477 0.5471 0.6454 0.5177 0.5194 0.6602 0.5471 0.5471 0.6454 0.5194 0.6602 0.5477 0.6602 0.5471 0.6454 0.5194 0.6602 0.6454 0.6602 0.6454 0.6454 0.6602 0.5477 0.5477 0.5194 0.5471 0.5177 0.5477 0.6454 0.6454 0.6454 0.6454 0.5471 0.5177 0.6454 0.5177 0.5477 0.6454 0.6602 0.5177 0.5177 0.5177 0.5177 0.5477 0.6602 0.6602 0.6454 0.5471 0.6454 0.6454 0.6602 0.5177 0.6454 0.6602 0.6454 0.5471 0.5471 0.5177 0.5471 0.5471 0.5477 0.6454 0.6602 0.5471 0.5477 0.5477 0.5177 0.6454 0.5471 0.5477 0.5194 0.5477 0.5477 0.6602 0.6602 0.6602 0.5177 0.5471 0.6454 0.5471 0.6454 0.5477 0.6454 0.5177 0.6454 0.5177 0.6454 0.5177 0.5177 0.5477 0.6454 0.5194 0.5177 0.5194 0.6454 0.6454 0.5471 0.5477 0.5177 0.6602 0.6602 0.5471 0.5177 0.5177 0.5477 0.5177 0.6602 0.5194 0.5194 0.5177 0.6602 0.5194 0.5177 0.5194 0.5177 0.5477 0.5177 0.5194 0.6454 0.5177 0.5194 0.5194 0.5471 0.5471 0.5471 0.6454 0.5177 0.6602 0.5477 0.6602 0.6602 0.5477 0.5471 0.5471 0.5471 0.6602 0.5194 0.5477 0.5177 0.5194 0.5194 0.6454 0.5177 0.6454 0.5477 0.6602 0.5477 0.5477 0.5477 0.6602 0.6454 0.5471 0.6454 0.5194 0.5194 0.5471 0.6602 0.5471 0.6454 0.5471 0.5471 0.5194 0.6454 0.5471 0.6454 0.6454 0.6602 0.5194 0.5477 0.5177 0.5177 0.5471 0.5471 0.5177 0.5471 0.5177 0.5177 0.5471 0.6602 0.6454 0.6602 0.5471 0.5471 0.6454 0.5471 0.5477 0.6602 0.6454 0.5177 0.5177 0.6454 0.5477 0.5477 0.5194 0.6602 0.5177 0.6454 0.5194 0.5194 0.6454 0.6602 0.6454 0.5194 0.5194 0.5194 0.6454 0.6454 0.5477 0.6454 0.5177 0.5194 0.5477 0.6454 0.6454 0.5477 0.5177 0.5194 0.6602 0.5177 0.6454 0.5471 0.6454 0.5477 0.5177 0.5194 0.6602 0.5194 0.5194 0.6602 0.5194 0.5477 0.5471 0.5477 0.5177 0.5194 0.5477 0.5194 0.6454 0.5194 0.5177 0.5177 0.6602 0.5194 0.6602 0.5194 0.5477 0.5177 0.6454 0.5177 0.5177 0.5477 0.5177 0.5194 0.5477 0.5194 0.5477 0.6602 0.5477 0.5177 0.5477 0.6602 0.6602 0.6602 0.5477 0.5194 0.6454 0.5177 0.6454 0.6454 0.6454 0.5194 0.5177 0.5194 0.5471 0.5477 0.6454 0.5194 0.6454 0.5471 0.5194 0.5194 0.6454 0.6454 0.5194 0.5177 0.5471 0.6454 0.5471 0.5477 0.5471 0.5194 0.5194 0.5194 0.5471 0.6454 0.5177 0.6602 0.6602 0.5477 0.5471 0.5471 0.5477 0.6454 0.6454 0.5477 0.5477 0.5477 0.5194 0.5471 0.6454 0.5177 0.5177 0.5194 0.5194 0.5194 0.5194 0.5194 0.6602 0.6454 0.5194 0.5194 0.5471 0.5471 0.6602 0.5194 0.5194 0.6454 0.5177 0.5471 0.6454 0.5194 0.5477 0.6602 0.5471 0.6602 0.5194 0.6454 0.5194 0.5471 0.6454 0.6602 0.6602 0.6454 0.6602 0.5177 0.5194 0.6602 0.5194 0.5477 0.5194 0.5194 0.6454 0.6454 0.5177 0.5194 0.5477 0.6602 0.5471 0.5477 0.6454 0.5194 0.6602 0.5477 0.5471 0.5477 0.5177 0.5177 0.5471 0.5477 0.5177 0.6454 0.5477 0.6454 0.5194 0.5177 0.6454 0.5471 0.5471 0.6454 0.5471 0.5177 0.5471 0.5177 0.6454 0.5194 0.5194 0.6454 0.6454 0.6602 0.5194 0.6454 0.5194 0.5177 0.5477 0.5194 0.6454 0.5177 0.6454 0.6454 0.5194 0.5194 0.5477 0.5471 0.5194 0.5194 0.6602 0.5471 0.5471 0.5477 0.5471 0.5471 0.6602 0.5471 0.5471 0.5177 0.6454 0.6454 0.5194 0.5471 0.5177 0.5194 0.5477 0.6454 0.6454 0.5471 0.6454 0.5477 0.6602 0.5177 0.6454 0.5177 0.6454 0.5471 0.5177 0.5194 0.6454 0.6454 0.6454 0.5194 0.5477 0.5477 0.5477 0.5471 0.5194 0.5477 0.5477 0.5477 0.5477 0.5477 0.6602 0.6602 0.5471 0.6602 0.6602 0.5177 0.5471 0.6602 0.6602 0.5477 0.6602 0.6454 0.5477 0.5194 0.5177 0.6602 0.6602 0.5471 0.5477 0.6454 0.5471 0.5471 0.5177 0.5471 0.5477 0.5194 0.5177 0.5194 0.5477 0.6454 0.5477 0.5194 0.5477 0.5477 0.6454 0.5194 0.6454 0.5194 0.6602 0.5194 0.5177 0.5177 0.5471 0.6602 0.6602 0.6454 0.5477 0.5194 0.5477 0.5177 0.5471 0.5477 0.5471 0.5177 0.5471 0.6602 0.5194 0.5477 0.6454 0.5177 0.5477 0.5477 0.6602 0.5177 0.5471 0.6454 0.5477 0.6454 0.5194 0.5177 0.5477 0.5471 0.6602 0.6454 0.5194 0.5477 0.5471 0.6602 0.5194 0.5477 0.6454 0.5194 0.5194 0.5471 0.6602 0.6602 0.6454 0.5177 0.5471 0.6602 0.6602 0.6602 0.5177 0.5194 0.5477 0.6602 0.5477 0.5477 0.5177 0.6602 0.6454 0.5471 0.6454 0.6454 0.6454 0.5194 0.5177 0.5477 0.5177 0.5471 0.6602 0.5177 0.5177 0.5194 0.5477 0.5471 0.5471 0.5194 0.6602 0.5471 0.6454 0.6454 0.6454 0.5194 0.5177 0.6454 0.5471 0.5477 0.6602 0.5477 0.5477 0.6454 0.5471 0.5177 0.5477 0.5177 0.6454 0.5177 0.5471 0.5477 0.5477 0.5477 0.5177 0.6454 0.5471 0.6454 0.6454 0.6454 0.5471 0.5477 0.5477 0.5471 0.6602 0.5477 0.5194 0.6454 0.5471 0.5477 0.5471 0.5177 0.6454 0.6454 0.6454 0.6602 0.5471 0.5471 0.5471 0.5477 0.5194 0.5471 0.5194 0.5471 0.5477 0.5477 0.5194 0.5477 0.5194 0.5471 0.5471 0.5471 0.5477 0.5194 0.5471 0.5194 0.6602 0.6454 0.6454 0.6454 0.5477 0.6602 0.5471 0.6454 0.5177 0.5471 0.5194 0.5471 0.5177 0.6454 0.6602 0.5177 0.5177 0.6602 0.5194 0.5471 0.5177 0.6454 0.5477 0.5177 0.5477 0.5471 0.5477 0.6602 0.6602 0.5194 0.5177 0.5194 0.6454 0.5177 0.5194 0.5194 0.5194 0.5477 0.5194 0.5177 0.6454 0.5177 0.6602 0.5477 0.5194 0.5477 0.5177 0.6602 0.5177 0.5194 0.6602 0.5194 0.5177 0.5471 0.6454 0.5477 0.5471 0.5177 0.5477 0.5177 0.5477 0.5177 0.5477 0.5471 0.6454 0.6454 0.5477 0.5477 0.5471 0.5194 0.5194 0.5177 0.5194 0.5194 0.6454 0.6602 0.5177 0.5177 0.5477 0.6454 0.5471 0.6602 0.6602 0.5194 0.5194 0.5471 0.6602 0.5177 0.5194 0.6602 0.5477 0.6602 0.5471 0.6602 0.5194 0.5177 0.5477 0.5471 0.6602 0.5471 0.5194 0.5177 0.5177 0.5471 0.5177 0.6602 0.5177 0.5177 0.6602 0.5194 0.5471 0.5471 0.5471 0.5177 0.5194 0.5194 0.6454 0.5177 0.5177 0.5177 0.5477 0.5477 0.5471 0.5194 0.5177 0.5194 0.5477 0.6454 0.5477 0.6454 0.5471 0.5177 0.6454 0.5177 0.5177 0.5477 0.5194 0.5194 0.6602 0.5471 0.5177 0.6454 0.6602 0.5477 0.5477 0.5477 0.5177 0.5177 0.5194 0.5177 0.5471 0.5471 0.6454 0.5471 0.5194 0.5471 0.6602 0.5471 0.5471 0.5177 0.5477 0.5177 0.5477 0.5471 0.6454 0.5194 0.5471 0.5471 0.6602 0.6602 0.6454 0.5177 0.5177 0.5194 0.5477 0.5177 0.6602 0.6602 0.5177 0.5471 0.6454 0.5194 0.6454 0.5477 0.5194 0.6602 0.6602 0.6602 0.6454 0.5477 0.5177 0.5477 0.5477 0.5471 0.5177 0.6602 0.5477 0.5194 0.6602 0.6454 0.5471 0.5177 0.5194 0.5477 0.6454 0.6602 0.6602 0.6602 0.5177 0.6454 0.6602 0.6602 0.5477 0.5477 0.5177 0.5471 0.5471 0.5194 0.5471 0.5471 0.5194 0.5194 0.5471 0.5471 0.5477 0.5471 0.5477 0.5177 0.6454 0.6454 0.5194 0.5471 0.6602 0.5471 0.6454 0.5177 0.5177 0.5177 0.5194 0.5177 0.6602 0.6454 0.6602 0.5194 0.5477 0.5471 0.5471 0.5477 0.5177 0.5194 0.5477 0.6454 0.6602 0.5471 0.5471 0.5194 0.5194 0.6454 0.6454 0.5177 0.5471 0.5471 0.5477 0.5471 0.6602 0.6602 0.6454 0.5177 0.5177 0.5177 0.6454 0.5471 0.5471 0.6602" HIT_INDICES="279 380 1193 1592 1875 1887 2013 2068 2878 3004 3412 3413 4557 4638 4712 4805 5021 5290 5469 5819 5856 5866 5894 5959 5977 5995 6042 6062 6198 6323 6487 6520 6735 7093 7101 7106 7133 7162 7172 7196 7226 7426 7435 7491 7500 7606 7637 7738 7821 8141 8246 8272 8470 8530 8562 8605 8679 8763 8768 8790 8791 8818 8957 9006 9047 9082 9096 9142 9236 9243 9272 9369 9440 9517 9534 9592 9653 9655 9812 9853 9857 9925 9986 10004 10106 10124 10184 10213 10259 10330 10352 10365 10478 10482 10486 10567 10643 10664 10689 10698 10704 10709 10716 10730 10739 10748 10775 10781 10782 10822 10861 10901 10997 11007 11034 11072 11143 11166 11206 11310 11385 11391 11415 11417 11461 11498 11754 11771 11813 11816 11838 11879 11881 11884 11989 12002 12042 12063 12107 12116 12122 12214 12267 12304 12305 12385 12398 12416 12417 12440 12444 12487 12521 12527 12529 12539 12554 12570 12580 12607 12649 12687 12701 12821 12855 12894 12923 12940 12963 12972 13024 13041 13061 13070 13108 13129 13132 13174 13217 13242 13335 13352 13383 13396 13423 13427 13481 13528 13529 13538 13683 13691 13842 13982 13987 13995 14023 14143 14201 14219 14263 14288 14317 14374 14395 14398 14418 14427 14458 14494 14504 14573 14595 14606 14612 14620 14632 14644 14652 14657 14681 14725 14748 14798 14862 14863 14911 14919 14948 14954 14966 15017 15028 15032 15049 15054 15057 15063 15066 15078 15082 15097 15102 15186 15236 15291 15294 15296 15367 15386 15396 15406 15415 15431 15433 15452 15491 15496 15520 15556 15560 15636 15645 15663 15674 15686 15689 15709 15715 15748 15750 15795 15843 15873 15904 15908 15938 15944 15958 16007 16020 16026 16038 16052 16059 16078 16080 16093 16099 16152 16171 16174 16179 16187 16206 16222 16248 16328 16383 16401 16453 16470 16480 16501 16506 16561 16582 16589 16607 16630 16688 16701 16724 16727 16745 16759 16816 16854 16865 16870 16959 16962 16975 16983 16997 17009 17010 17038 17049 17068 17071 17073 17077 17082 17139 17149 17195 17196 17201 17240 17263 17266 17291 17323 17343 17408 17435 17441 17470 17501 17563 17579 17636 17644 17685 17747 17748 17756 17770 17782 17796 17808 17811 17814 17855 17858 17871 17874 17891 17900 17903 17914 17916 17938 17950 17951 17989 18009 18034 18059 18063 18077 18095 18098 18125 18143 18227 18246 18254 18271 18330 18357 18359 18364 18409 18528 18544 18556 18570 18662 18694 18723 18725 18784 18789 18825 18858 18880 18951 18967 18983 19000 19032 19109 19115 19146 19156 19159 19186 19223 19235 19286 19296 19312 19355 19357 19367 19384 19501 19541 19567 19592 19601 19604 19619 19648 19674 19675 19698 19714 19716 19734 19757 19790 19805 19834 19838 19862 19890 19896 19914 19927 19929 19985 19997 20004 20017 20023 20094 20145 20146 20161 20210 20216 20227 20294 20372 20471 20672 20686 20715 20718 20724 20754 20785 20947 20952 20964 20978 20990 21011 21013 21030 21038 21072 21080 21084 21096 21103 21124 21145 21158 21163 21199 21209 21279 21294 21298 21339 21397 21439 21487 21493 21498 21525 21571 21596 21614 21617 21696 21715 21792 21795 21836 21841 21844 21873 21925 21949 21967 21969 21992 21998 22056 22057 22076 22092 22093 22103 22140 22187 22189 22193 22264 22311 22374 22375 22390 22419 22431 22440 22462 22498 22656 22726 22747 22750 22787 22798 22818 22851 22852 22859 22901 22917 22945 22962 22979 23002 23007 23009 23026 23032 23061 23072 23074 23082 23115 23134 23171 23176 23201 23203 23214 23234 23275 23290 23291 23373 23389 23436 23461 23469 23477 23479 23501 23512 23521 23524 23528 23643 23659 23667 23671 23709 23715 23718 23720 23751 23753 23863 23875 23886 23984 23991 24018 24038 24040 24047 24065 24098 24134 24145 24167 24172 24178 24234 24244 24260 24296 24338 24341 24343 24401 24405 24412 24414 24464 24474 24483 24545 24548 24596 24687 24732 24845 24878 24883 25179 25217 25242 25270 25308 25438 25442 25466 25509 25587 25640 25835 25837 25917 25966 25987 26040 26075 26142 26205 26231 26337 26546 26570 26574 26608 26712 26765 26919 26964 26966 26981 27259 27326 27340 27346 27355 27367 27620 27670 27684 27727 27731 27799 27885 27959 28133 28145 28280 28338 28341 28457 28638 28708 28789 28803 28833 28896 28959 29015 29074 29116 29152 29157 29197 29232 29237 29239 29330 29419 29544 29607 29889 30556 30909 31275 31583 31586 32133 32351 32435 32622 32802 33946 36572 36658 37061 39049 39184 39828 40304 41014 41067 42055 42773 43635 44316 44317 44613 44744 44812 45321 48226 49685 52680 52838 53172 54010 54817 55084 55450 56324 56347 56357 57236 57690 58788" ES_PROFILE="-0.0048 -0.0065 -0.0204 -0.0272 -0.0320 -0.0322 -0.0344 -0.0353 -0.0491 -0.0513 -0.0582 -0.0582 -0.0778 -0.0792 -0.0804 -0.0820 -0.0857 -0.0903 -0.0933 -0.0993 0.1083 0.2823 0.3927 0.4421 0.4865 0.5247 0.5526 0.5777 0.5893 0.5967 0.6005 0.6061 0.6069 0.6040 0.6070 0.6101 0.6127 0.6152 0.6180 0.6204 0.6228 0.6217 0.6240 0.6253 0.6274 0.6278 0.6293 0.6296 0.6301 0.6262 0.6260 0.6271 0.6252 0.6256 0.6264 0.6271 0.6272 0.6270 0.6282 0.6292 0.6304 0.6313 0.6301 0.6305 0.6310 0.6315 0.6325 0.6329 0.6324 0.6334 0.6340 0.6335 0.6333 0.6331 0.6338 0.6338 0.6338 0.6348 0.6330 0.6333 0.6342 0.6340 0.6338 0.6345 0.6336 0.6342 0.6341 0.6345 0.6346 0.6342 0.6347 0.6354 0.6343 0.6350 0.6358 0.6352 0.6347 0.6352 0.6356 0.6362 0.6369 0.6377 0.6383 0.6389 0.6395 0.6402 0.6405 0.6412 0.6420 0.6421 0.6422 0.6423 0.6414 0.6420 0.6423 0.6424 0.6419 0.6423 0.6424 0.6413 0.6407 0.6414 0.6417 0.6423 0.6423 0.6424 0.6387 0.6391 0.6390 0.6396 0.6399 0.6399 0.6405 0.6411 0.6400 0.6404 0.6404 0.6407 0.6405 0.6410 0.6416 0.6406 0.6403 0.6403 0.6409 0.6402 0.6406 0.6409 0.6415 0.6417 0.6422 0.6421 0.6421 0.6426 0.6432 0.6436 0.6439 0.6442 0.6447 0.6448 0.6447 0.6446 0.6450 0.6435 0.6435 0.6434 0.6434 0.6437 0.6439 0.6443 0.6440 0.6442 0.6444 0.6448 0.6447 0.6449 0.6454 0.6453 0.6451 0.6452 0.6441 0.6444 0.6444 0.6447 0.6447 0.6452 0.6448 0.6445 0.6450 0.6454 0.6434 0.6438 0.6417 0.6398 0.6402 0.6406 0.6406 0.6390 0.6385 0.6387 0.6384 0.6385 0.6385 0.6380 0.6381 0.6385 0.6386 0.6389 0.6389 0.6387 0.6390 0.6383 0.6384 0.6387 0.6390 0.6394 0.6396 0.6399 0.6402 0.6406 0.6406 0.6403 0.6404 0.6400 0.6393 0.6398 0.6394 0.6397 0.6397 0.6400 0.6402 0.6398 0.6400 0.6404 0.6406 0.6409 0.6413 0.6416 0.6420 0.6422 0.6426 0.6428 0.6431 0.6421 0.6417 0.6412 0.6416 0.6419 0.6412 0.6412 0.6415 0.6417 0.6420 0.6421 0.6425 0.6426 0.6424 0.6427 0.6427 0.6425 0.6428 0.6419 0.6422 0.6423 0.6425 0.6427 0.6431 0.6431 0.6434 0.6433 0.6436 0.6433 0.6428 0.6427 0.6426 0.6429 0.6428 0.6431 0.6432 0.6428 0.6430 0.6433 0.6434 0.6436 0.6439 0.6439 0.6443 0.6444 0.6447 0.6442 0.6443 0.6446 0.6449 0.6451 0.6452 0.6453 0.6452 0.6443 0.6437 0.6438 0.6432 0.6433 0.6435 0.6435 0.6438 0.6432 0.6433 0.6435 0.6436 0.6435 0.6429 0.6431 0.6430 0.6433 0.6434 0.6435 0.6429 0.6426 0.6428 0.6430 0.6419 0.6422 0.6423 0.6425 0.6426 0.6428 0.6431 0.6430 0.6432 0.6432 0.6435 0.6438 0.6441 0.6443 0.6437 0.6439 0.6434 0.6438 0.6440 0.6437 0.6436 0.6439 0.6439 0.6436 0.6436 0.6429 0.6427 0.6430 0.6428 0.6426 0.6419 0.6419 0.6413 0.6415 0.6411 0.6404 0.6407 0.6408 0.6409 0.6410 0.6411 0.6412 0.6415 0.6418 0.6414 0.6417 0.6418 0.6420 0.6421 0.6422 0.6425 0.6426 0.6429 0.6428 0.6430 0.6433 0.6429 0.6429 0.6428 0.6427 0.6429 0.6430 0.6430 0.6432 0.6431 0.6431 0.6419 0.6419 0.6421 0.6421 0.6414 0.6412 0.6415 0.6417 0.6412 0.6395 0.6395 0.6396 0.6397 0.6384 0.6381 0.6379 0.6382 0.6374 0.6376 0.6373 0.6370 0.6369 0.6360 0.6360 0.6360 0.6360 0.6357 0.6347 0.6349 0.6346 0.6347 0.6349 0.6347 0.6344 0.6344 0.6338 0.6339 0.6339 0.6335 0.6337 0.6338 0.6338 0.6320 0.6316 0.6314 0.6313 0.6314 0.6316 0.6316 0.6314 0.6312 0.6314 0.6313 0.6313 0.6315 0.6315 0.6313 0.6310 0.6310 0.6308 0.6310 0.6308 0.6306 0.6307 0.6307 0.6307 0.6309 0.6302 0.6303 0.6304 0.6305 0.6306 0.6296 0.6290 0.6292 0.6292 0.6286 0.6288 0.6288 0.6279 0.6269 0.6254 0.6222 0.6222 0.6219 0.6221 0.6222 0.6220 0.6217 0.6191 0.6193 0.6193 0.6193 0.6193 0.6192 0.6194 0.6193 0.6194 0.6190 0.6191 0.6193 0.6193 0.6194 0.6193 0.6191 0.6191 0.6193 0.6189 0.6189 0.6179 0.6179 0.6180 0.6176 0.6168 0.6163 0.6157 0.6158 0.6159 0.6156 0.6151 0.6148 0.6147 0.6149 0.6138 0.6136 0.6125 0.6127 0.6122 0.6123 0.6125 0.6122 0.6115 0.6113 0.6112 0.6113 0.6111 0.6112 0.6104 0.6106 0.6105 0.6104 0.6106 0.6106 0.6102 0.6096 0.6097 0.6098 0.6088 0.6082 0.6073 0.6075 0.6074 0.6071 0.6071 0.6071 0.6069 0.6065 0.6040 0.6030 0.6028 0.6029 0.6025 0.6025 0.6023 0.6019 0.6021 0.6021 0.6016 0.6015 0.6012 0.6011 0.6010 0.6008 0.6008 0.6010 0.6009 0.6009 0.6006 0.6006 0.6007 0.6008 0.6004 0.6002 0.5998 0.5999 0.5996 0.5997 0.5997 0.5995 0.5990 0.5989 0.5991 0.5978 0.5977 0.5971 0.5968 0.5968 0.5969 0.5970 0.5968 0.5968 0.5968 0.5969 0.5970 0.5952 0.5951 0.5951 0.5952 0.5947 0.5947 0.5948 0.5950 0.5946 0.5947 0.5930 0.5929 0.5929 0.5914 0.5914 0.5911 0.5909 0.5910 0.5910 0.5909 0.5905 0.5900 0.5900 0.5897 0.5898 0.5898 0.5890 0.5890 0.5889 0.5884 0.5878 0.5879 0.5880 0.5872 0.5872 0.5873 0.5874 0.5866 0.5866 0.5866 0.5857 0.5858 0.5851 0.5837 0.5830 0.5812 0.5808 0.5808 0.5759 0.5753 0.5750 0.5747 0.5742 0.5720 0.5721 0.5718 0.5712 0.5700 0.5692 0.5659 0.5660 0.5647 0.5640 0.5638 0.5630 0.5625 0.5614 0.5604 0.5601 0.5584 0.5549 0.5546 0.5546 0.5541 0.5524 0.5516 0.5490 0.5483 0.5484 0.5482 0.5435 0.5424 0.5422 0.5422 0.5421 0.5420 0.5377 0.5369 0.5368 0.5361 0.5361 0.5350 0.5335 0.5323 0.5294 0.5292 0.5270 0.5260 0.5260 0.5241 0.5210 0.5199 0.5185 0.5183 0.5178 0.5168 0.5157 0.5148 0.5138 0.5131 0.5125 0.5124 0.5118 0.5112 0.5111 0.5111 0.5096 0.5081 0.5060 0.5049 0.5001 0.4887 0.4827 0.4764 0.4711 0.4711 0.4618 0.4580 0.4566 0.4534 0.4504 0.4308 0.3858 0.3844 0.3775 0.3435 0.3412 0.3302 0.3220 0.3099 0.3090 0.2921 0.2798 0.2651 0.2534 0.2534 0.2484 0.2462 0.2450 0.2363 0.1866 0.1616 0.1103 0.1076 0.1019 0.0876 0.0738 0.0692 0.0630 0.0480 0.0477 0.0475 0.0325 0.0247 0.0059" RANK_AT_ES="13132.0000" RANK_SCORE_AT_ES="1.7522"/>
  <DTG RANKED_LIST="fpkm.rnk" TEMPLATE="sample.cls" GENESET="gene_sets.gmt#ORGANOPHOSPHATE_ESTER_TRANSPORT(GO:0015748)" ES="0.6916" NES="1.1294" NP="0.1410" FDR="0.3674" FWER="1.0000" RND_ES="0.9160 0.5127 0.5127 0.5398 0.5398 0.6916 0.5398 0.6916 0.5417 0.6916 0.9160 0.6916 0.6916 0.6916 0.5398 0.5417 0.5127 0.5127 0.5127 0.5152 0.5152 0.5127 0.6916 0.5127 0.5152 0.6916 0.6916 0.5152 0.5398 0.6916 0.5417 0.5398 0.9160 0.6916 0.9160 0.5152 0.6916 0.5398 0.5152 0.5152 0.5417 0.5417 0.5152 0.6916 0.5417 0.6916 0.5152 0.5127 0.6916 0.5417 0.6916 0.9160 0.5398 0.5152 0.5127 0.6916 0.6916 0.5152 0.5127 0.5398 0.5398 0.6916 0.5152 0.9160 0.5152 0.5398 0.9160 0.5127 0.5417 0.9160 0.5152 0.5398 0.5417 0.6916 0.6916 0.5127 0.9160 0.9160 0.5398 0.5398 0.5417 0.6916 0.5127 0.5127 0.5152 0.9160 0.5152 0.5152 0.5152 0.5417 0.9160 0.5398 0.9160 0.5398 0.5417 0.6916 0.5152 0.5127 0.9160 0.5417 0.5417 0.6916 0.5127 0.9160 0.5398 0.9160 0.5417 0.6916 0.5127 0.9160 0.6916 0.9160 0.6916 0.6916 0.9160 0.5398 0.5398 0.5127 0.5417 0.5152 0.5398 0.6916 0.6916 0.6916 0.6916 0.5417 0.5152 0.6916 0.5152 0.5398 0.6916 0.9160 0.5152 0.5152 0.5152 0.5152 0.5398 0.9160 0.9160 0.6916 0.5417 0.6916 0.6916 0.9160 0.5152 0.6916 0.9160 0.6916 0.5417 0.5417 0.5152 0.5417 0.5417 0.5398 0.6916 0.9160 0.5417 0.5398 0.5398 0.5152 0.6916 0.5417 0.5398 0.5127 0.5398 0.5398 0.9160 0.9160 0.9160 0.5152 0.5417 0.6916 0.5417 0.6916 0.5398 0.6916 0.5152 0.6916 0.5152 0.6916 0.5152 0.5152 0.5398 0.6916 0.5127 0.5152 0.5127 0.6916 0.6916 0.5417 0.5398 0.5152 0.9160 0.9160 0.5417 0.5152 0.5152 0.5398 0.5152 0.9160 0.5127 0.5127 0.5152 0.9160 0.5127 0.5152 0.5127 0.5152 0.5398 0.5152 0.5127 0.6916 0.5152 0.5127 0.5127 0.5417 0.5417 0.5417 0.6916 0.5152 0.9160 0.5398 0.9160 0.9160 0.5398 0.5417 0.5417 0.5417 0.9160 0.5127 0.5398 0.5152 0.5127 0.5127 0.6916 0.5152 0.6916 0.5398 0.9160 0.5398 0.5398 0.5398 0.9160 0.6916 0.5417 0.6916 0.5127 0.5127 0.5417 0.9160 0.5417 0.6916 0.5417 0.5417 0.5127 0.6916 0.5417 0.6916 0.6916 0.9160 0.5127 0.5398 0.5152 0.5152 0.5417 0.5417 0.5152 0.5417 0.5152 0.5152 0.5417 0.9160 0.6916 0.9160 0.5417 0.5417 0.6916 0.5417 0.5398 0.9160 0.6916 0.5152 0.5152 0.6916 0.5398 0.5398 0.5127 0.9160 0.5152 0.6916 0.5127 0.5127 0.6916 0.9160 0.6916 0.5127 0.5127 0.5127 0.6916 0.6916 0.5398 0.6916 0.5152 0.5127 0.5398 0.6916 0.6916 0.5398 0.5152 0.5127 0.9160 0.5152 0.6916 0.5417 0.6916 0.5398 0.5152 0.5127 0.9160 0.5127 0.5127 0.9160 0.5127 0.5398 0.5417 0.5398 0.5152 0.5127 0.5398 0.5127 0.6916 0.5127 0.5152 0.5152 0.9160 0.5127 0.9160 0.5127 0.5398 0.5152 0.6916 0.5152 0.5152 0.5398 0.5152 0.5127 0.5398 0.5127 0.5398 0.9160 0.5398 0.5152 0.5398 0.9160 0.9160 0.9160 0.5398 0.5127 0.6916 0.5152 0.6916 0.6916 0.6916 0.5127 0.5152 0.5127 0.5417 0.5398 0.6916 0.5127 0.6916 0.5417 0.5127 0.5127 0.6916 0.6916 0.5127 0.5152 0.5417 0.6916 0.5417 0.5398 0.5417 0.5127 0.5127 0.5127 0.5417 0.6916 0.5152 0.9160 0.9160 0.5398 0.5417 0.5417 0.5398 0.6916 0.6916 0.5398 0.5398 0.5398 0.5127 0.5417 0.6916 0.5152 0.5152 0.5127 0.5127 0.5127 0.5127 0.5127 0.9160 0.6916 0.5127 0.5127 0.5417 0.5417 0.9160 0.5127 0.5127 0.6916 0.5152 0.5417 0.6916 0.5127 0.5398 0.9160 0.5417 0.9160 0.5127 0.6916 0.5127 0.5417 0.6916 0.9160 0.9160 0.6916 0.9160 0.5152 0.5127 0.9160 0.5127 0.5398 0.5127 0.5127 0.6916 0.6916 0.5152 0.5127 0.5398 0.9160 0.5417 0.5398 0.6916 0.5127 0.9160 0.5398 0.5417 0.5398 0.5152 0.5152 0.5417 0.5398 0.5152 0.6916 0.5398 0.6916 0.5127 0.5152 0.6916 0.5417 0.5417 0.6916 0.5417 0.5152 0.5417 0.5152 0.6916 0.5127 0.5127 0.6916 0.6916 0.9160 0.5127 0.6916 0.5127 0.5152 0.5398 0.5127 0.6916 0.5152 0.6916 0.6916 0.5127 0.5127 0.5398 0.5417 0.5127 0.5127 0.9160 0.5417 0.5417 0.5398 0.5417 0.5417 0.9160 0.5417 0.5417 0.5152 0.6916 0.6916 0.5127 0.5417 0.5152 0.5127 0.5398 0.6916 0.6916 0.5417 0.6916 0.5398 0.9160 0.5152 0.6916 0.5152 0.6916 0.5417 0.5152 0.5127 0.6916 0.6916 0.6916 0.5127 0.5398 0.5398 0.5398 0.5417 0.5127 0.5398 0.5398 0.5398 0.5398 0.5398 0.9160 0.9160 0.5417 0.9160 0.9160 0.5152 0.5417 0.9160 0.9160 0.5398 0.9160 0.6916 0.5398 0.5127 0.5152 0.9160 0.9160 0.5417 0.5398 0.6916 0.5417 0.5417 0.5152 0.5417 0.5398 0.5127 0.5152 0.5127 0.5398 0.6916 0.5398 0.5127 0.5398 0.5398 0.6916 0.5127 0.6916 0.5127 0.9160 0.5127 0.5152 0.5152 0.5417 0.9160 0.9160 0.6916 0.5398 0.5127 0.5398 0.5152 0.5417 0.5398 0.5417 0.5152 0.5417 0.9160 0.5127 0.5398 0.6916 0.5152 0.5398 0.5398 0.9160 0.5152 0.5417 0.6916 0.5398 0.6916 0.5127 0.5152 0.5398 0.5417 0.9160 0.6916 0.5127 0.5398 0.5417 0.9160 0.5127 0.5398 0.6916 0.5127 0.5127 0.5417 0.9160 0.9160 0.6916 0.5152 0.5417 0.9160 0.9160 0.9160 0.5152 0.5127 0.5398 0.9160 0.5398 0.5398 0.5152 0.9160 0.6916 0.5417 0.6916 0.6916 0.6916 0.5127 0.5152 0.5398 0.5152 0.5417 0.9160 0.5152 0.5152 0.5127 0.5398 0.5417 0.5417 0.5127 0.9160 0.5417 0.6916 0.6916 0.6916 0.5127 0.5152 0.6916 0.5417 0.5398 0.9160 0.5398 0.5398 0.6916 0.5417 0.5152 0.5398 0.5152 0.6916 0.5152 0.5417 0.5398 0.5398 0.5398 0.5152 0.6916 0.5417 0.6916 0.6916 0.6916 0.5417 0.5398 0.5398 0.5417 0.9160 0.5398 0.5127 0.6916 0.5417 0.5398 0.5417 0.5152 0.6916 0.6916 0.6916 0.9160 0.5417 0.5417 0.5417 0.5398 0.5127 0.5417 0.5127 0.5417 0.5398 0.5398 0.5127 0.5398 0.5127 0.5417 0.5417 0.5417 0.5398 0.5127 0.5417 0.5127 0.9160 0.6916 0.6916 0.6916 0.5398 0.9160 0.5417 0.6916 0.5152 0.5417 0.5127 0.5417 0.5152 0.6916 0.9160 0.5152 0.5152 0.9160 0.5127 0.5417 0.5152 0.6916 0.5398 0.5152 0.5398 0.5417 0.5398 0.9160 0.9160 0.5127 0.5152 0.5127 0.6916 0.5152 0.5127 0.5127 0.5127 0.5398 0.5127 0.5152 0.6916 0.5152 0.9160 0.5398 0.5127 0.5398 0.5152 0.9160 0.5152 0.5127 0.9160 0.5127 0.5152 0.5417 0.6916 0.5398 0.5417 0.5152 0.5398 0.5152 0.5398 0.5152 0.5398 0.5417 0.6916 0.6916 0.5398 0.5398 0.5417 0.5127 0.5127 0.5152 0.5127 0.5127 0.6916 0.9160 0.5152 0.5152 0.5398 0.6916 0.5417 0.9160 0.9160 0.5127 0.5127 0.5417 0.9160 0.5152 0.5127 0.9160 0.5398 0.9160 0.5417 0.9160 0.5127 0.5152 0.5398 0.5417 0.9160 0.5417 0.5127 0.5152 0.5152 0.5417 0.5152 0.9160 0.5152 0.5152 0.9160 0.5127 0.5417 0.5417 0.5417 0.5152 0.5127 0.5127 0.6916 0.5152 0.5152 0.5152 0.5398 0.5398 0.5417 0.5127 0.5152 0.5127 0.5398 0.6916 0.5398 0.6916 0.5417 0.5152 0.6916 0.5152 0.5152 0.5398 0.5127 0.5127 0.9160 0.5417 0.5152 0.6916 0.9160 0.5398 0.5398 0.5398 0.5152 0.5152 0.5127 0.5152 0.5417 0.5417 0.6916 0.5417 0.5127 0.5417 0.9160 0.5417 0.5417 0.5152 0.5398 0.5152 0.5398 0.5417 0.6916 0.5127 0.5417 0.5417 0.9160 0.9160 0.6916 0.5152 0.5152 0.5127 0.5398 0.5152 0.9160 0.9160 0.5152 0.5417 0.6916 0.5127 0.6916 0.5398 0.5127 0.9160 0.9160 0.9160 0.6916 0.5398 0.5152 0.5398 0.5398 0.5417 0.5152 0.9160 0.5398 0.5127 0.9160 0.6916 0.5417 0.5152 0.5127 0.5398 0.6916 0.9160 0.9160 0.9160 0.5152 0.6916 0.9160 0.9160 0.5398 0.5398 0.5152 0.5417 0.5417 0.5127 0.5417 0.5417 0.5127 0.5127 0.5417 0.5417 0.5398 0.5417 0.5398 0.5152 0.6916 0.6916 0.5127 0.5417 0.9160 0.5417 0.6916 0.5152 0.5152 0.5152 0.5127 0.5152 0.9160 0.6916 0.9160 0.5127 0.5398 0.5417 0.5417 0.5398 0.5152 0.5127 0.5398 0.6916 0.9160 0.5417 0.5417 0.5127 0.5127 0.6916 0.6916 0.5152 0.5417 0.5417 0.5398 0.5417 0.9160 0.9160 0.6916 0.5152 0.5152 0.5152 0.6916 0.5417 0.5417 0.9160" HIT_INDICES="947 3155 5716 5959 6110 6197 6362 7659 7675 8364 8886 9669 10458 10791 11715 11884 11906 12107 12117 12625 12701 13125 13528 13676 13991 14644 14911 14954 15031 15294 15476 15906 15939 16279 16681 16755 17010 17837 18611 18886 19367 19384 19690 20361 20773 20790 21137 21199 21648 21844 21969 22336 23321 23437 23490 23512 23833 25094 25139 25281 25755 26902 26981 27002 27076 27229 27340 27347 27355 27503 27784 28442 28813 29239 29278 29325 29689 29734 31029 31032 31375 40879 41279 42484 43898 45792 46902 54433 57356 58317" ES_PROFILE="-0.0160 -0.0534 -0.0967 0.3240 0.4924 0.6090 0.6769 0.6722 0.6892 0.6900 0.6916 0.6866 0.6802 0.6811 0.6710 0.6736 0.6787 0.6806 0.6856 0.6819 0.6854 0.6827 0.6802 0.6819 0.6806 0.6733 0.6724 0.6753 0.6775 0.6765 0.6768 0.6727 0.6753 0.6726 0.6688 0.6705 0.6690 0.6575 0.6468 0.6444 0.6383 0.6402 0.6371 0.6276 0.6225 0.6240 0.6199 0.6206 0.6146 0.6129 0.6123 0.6076 0.5922 0.5915 0.5918 0.5927 0.5884 0.5680 0.5682 0.5667 0.5595 0.5406 0.5398 0.5400 0.5393 0.5372 0.5357 0.5361 0.5364 0.5343 0.5299 0.5190 0.5129 0.5057 0.5051 0.5044 0.4982 0.4975 0.4756 0.4756 0.4698 0.3088 0.3021 0.2817 0.2578 0.2258 0.2070 0.0795 0.0301 0.0139" RANK_AT_ES="8886.0000" RANK_SCORE_AT_ES="4.0559"/>
  <DTG RANKED_LIST="fpkm.rnk" TEMPLATE="sample.cls" GENESET="gene_sets.gmt#CAMP_BIOSYNTHETIC_PROCESS(GO:0006171)" ES="0.6544" NES="1.1294" NP="0.1410" FDR="0.3674" FWER="1.0000" RND_ES="0.7069 0.5095 0.5095 0.5714 0.5714 0.6544 0.5714 0.6544 0.5542 0.6544 0.7069 0.6544 0.6544 0.6544 0.5714 0.5542 0.5095 0.5095 0.5095 0.4954 0.4954 0.5095 0.6544 0.5095 0.4954 0.6544 0.6544 0.4954 0.5714 0.6544 0.5542 0.5714 0.7069 0.6544 0.7069 0.4954 0.6544 0.5714 0.4954 0.4954 0.5542 0.5542 0.4954 0.6544 0.5542 0.6544 0.4954 0.5095 0.6544 0.5542 0.6544 0.7069 0.5714 0.4954 0.5095 0.6544 0.6544 0.4954 0.5095 0.5714 0.5714 0.6544 0.4954 0.7069 0.4954 0.5714 0.7069 0.5095 0.5542 0.7069 0.4954 0.5714 0.5542 0.6544 0.6544 0.5095 0.7069 0.7069 0.5714 0.5714 0.5542 0.6544 0.5095 0.5095 0.4954 0.7069 0.4954 0.4954 0.4954 0.5542 0.7069 0.5714 0.7069 0.5714 0.5542 0.6544 0.4954 0.5095 0.7069 0.5542 0.5542 0.6544 0.5095 0.7069 0.5714 0.7069 0.5542 0.6544 0.5095 0.7069 0.6544 0.7069 0.6544 0.6544 0.7069 0.5714 0.5714 0.5095 0.5542 0.4954 0.5714 0.6544 0.6544 0.6544 0.6544 0.5542 0.4954 0.6544 0.4954 0.5714 0.6544 0.7069 0.4954 0.4954 0.4954 0.4954 0.5714 0.7069 0.7069 0.6544 0.5542 0.6544 0.6544 0.7069 0.4954 0.6544 0.7069 0.6544 0.5542 0.5542 0.4954 0.5542 0.5542 0.5714 0.6544 0.7069 0.5542 0.5714 0.5714 0.4954 0.6544 0.5542 0.5714 0.5095 0.5714 0.5714 0.7069 0.7069 0.7069 0.4954 0.5542 0.6544 0.5542 0.6544 0.5714 0.6544 0.4954 0.6544 0.4954 0.6544 0.4954 0.4954 0.5714 0.6544 0.5095 0.4954 0.5095 0.6544 0.6544 0.5542 0.5714 0.4954 0.7069 0.7069 0.5542 0.4954 0.4954 0.5714 0.4954 0.7069 0.5095 0.5095 0.4954 0.7069 0.5095 0.4954 0.5095 0.4954 0.5714 0.4954 0.5095 0.6544 0.4954 0.5095 0.5095 0.5542 0.5542 0.5542 0.6544 0.4954 0.7069 0.5714 0.7069 0.7069 0.5714 0.5542 0.5542 0.5542 0.7069 0.5095 0.5714 0.4954 0.5095 0.5095 0.6544 0.4954 0.6544 0.5714 0.7069 0.5714 0.5714 0.5714 0.7069 0.6544 0.5542 0.6544 0.5095 0.5095 0.5542 0.7069 0.5542 0.6544 0.5542 0.5542 0.5095 0.6544 0.5542 0.6544 0.6544 0.7069 0.5095 0.5714 0.4954 0.4954 0.5542 0.5542 0.4954 0.5542 0.4954 0.4954 0.5542 0.7069 0.6544 0.7069 0.5542 0.5542 0.6544 0.5542 0.5714 0.7069 0.6544 0.4954 0.4954 0.6544 0.5714 0.5714 0.5095 0.7069 0.4954 0.6544 0.5095 0.5095 0.6544 0.7069 0.6544 0.5095 0.5095 0.5095 0.6544 0.6544 0.5714 0.6544 0.4954 0.5095 0.5714 0.6544 0.6544 0.5714 0.4954 0.5095 0.7069 0.4954 0.6544 0.5542 0.6544 0.5714 0.4954 0.5095 0.7069 0.5095 0.5095 0.7069 0.5095 0.5714 0.5542 0.5714 0.4954 0.5095 0.5714 0.5095 0.6544 0.5095 0.4954 0.4954 0.7069 0.5095 0.7069 0.5095 0.5714 0.4954 0.6544 0.4954 0.4954 0.5714 0.4954 0.5095 0.5714 0.5095 0.5714 0.7069 0.5714 0.4954 0.5714 0.7069 0.7069 0.7069 0.5714 0.5095 0.6544 0.4954 0.6544 0.6544 0.6544 0.5095 0.4954 0.5095 0.5542 0.5714 0.6544 0.5095 0.6544 0.5542 0.5095 0.5095 0.6544 0.6544 0.5095 0.4954 0.5542 0.6544 0.5542 0.5714 0.5542 0.5095 0.5095 0.5095 0.5542 0.6544 0.4954 0.7069 0.7069 0.5714 0.5542 0.5542 0.5714 0.6544 0.6544 0.5714 0.5714 0.5714 0.5095 0.5542 0.6544 0.4954 0.4954 0.5095 0.5095 0.5095 0.5095 0.5095 0.7069 0.6544 0.5095 0.5095 0.5542 0.5542 0.7069 0.5095 0.5095 0.6544 0.4954 0.5542 0.6544 0.5095 0.5714 0.7069 0.5542 0.7069 0.5095 0.6544 0.5095 0.5542 0.6544 0.7069 0.7069 0.6544 0.7069 0.4954 0.5095 0.7069 0.5095 0.5714 0.5095 0.5095 0.6544 0.6544 0.4954 0.5095 0.5714 0.7069 0.5542 0.5714 0.6544 0.5095 0.7069 0.5714 0.5542 0.5714 0.4954 0.4954 0.5542 0.5714 0.4954 0.6544 0.5714 0.6544 0.5095 0.4954 0.6544 0.5542 0.5542 0.6544 0.5542 0.4954 0.5542 0.4954 0.6544 0.5095 0.5095 0.6544 0.6544 0.7069 0.5095 0.6544 0.5095 0.4954 0.5714 0.5095 0.6544 0.4954 0.6544 0.6544 0.5095 0.5095 0.5714 0.5542 0.5095 0.5095 0.7069 0.5542 0.5542 0.5714 0.5542 0.5542 0.7069 0.5542 0.5542 0.4954 0.6544 0.6544 0.5095 0.5542 0.4954 0.5095 0.5714 0.6544 0.6544 0.5542 0.6544 0.5714 0.7069 0.4954 0.6544 0.4954 0.6544 0.5542 0.4954 0.5095 0.6544 0.6544 0.6544 0.5095 0.5714 0.5714 0.5714 0.5542 0.5095 0.5714 0.5714 0.5714 0.5714 0.5714 0.7069 0.7069 0.5542 0.7069 0.7069 0.4954 0.5542 0.7069 0.7069 0.5714 0.7069 0.6544 0.5714 0.5095 0.4954 0.7069 0.7069 0.5542 0.5714 0.6544 0.5542 0.5542 0.4954 0.5542 0.5714 0.5095 0.4954 0.5095 0.5714 0.6544 0.5714 0.5095 0.5714 0.5714 0.6544 0.5095 0.6544 0.5095 0.7069 0.5095 0.4954 0.4954 0.5542 0.7069 0.7069 0.6544 0.5714 0.5095 0.5714 0.4954 0.5542 0.5714 0.5542 0.4954 0.5542 0.7069 0.5095 0.5714 0.6544 0.4954 0.5714 0.5714 0.7069 0.4954 0.5542 0.6544 0.5714 0.6544 0.5095 0.4954 0.5714 0.5542 0.7069 0.6544 0.5095 0.5714 0.5542 0.7069 0.5095 0.5714 0.6544 0.5095 0.5095 0.5542 0.7069 0.7069 0.6544 0.4954 0.5542 0.7069 0.7069 0.7069 0.4954 0.5095 0.5714 0.7069 0.5714 0.5714 0.4954 0.7069 0.6544 0.5542 0.6544 0.6544 0.6544 0.5095 0.4954 0.5714 0.4954 0.5542 0.7069 0.4954 0.4954 0.5095 0.5714 0.5542 0.5542 0.5095 0.7069 0.5542 0.6544 0.6544 0.6544 0.5095 0.4954 0.6544 0.5542 0.5714 0.7069 0.5714 0.5714 0.6544 0.5542 0.4954 0.5714 0.4954 0.6544 0.4954 0.5542 0.5714 0.5714 0.5714 0.4954 0.6544 0.5542 0.6544 0.6544 0.6544 0.5542 0.5714 0.5714 0.5542 0.7069 0.5714 0.5095 0.6544 0.5542 0.5714 0.5542 0.4954 0.6544 0.6544 0.6544 0.7069 0.5542 0.5542 0.5542 0.5714 0.5095 0.5542 0.5095 0.5542 0.5714 0.5714 0.5095 0.5714 0.5095 0.5542 0.5542 0.5542 0.5714 0.5095 0.5542 0.5095 0.7069 0.6544 0.6544 0.6544 0.5714 0.7069 0.5542 0.6544 0.4954 0.5542 0.5095 0.5542 0.4954 0.6544 0.7069 0.4954 0.4954 0.7069 0.5095 0.5542 0.4954 0.6544 0.5714 0.4954 0.5714 0.5542 0.5714 0.7069 0.7069 0.5095 0.4954 0.5095 0.6544 0.4954 0.5095 0.5095 0.5095 0.5714 0.5095 0.4954 0.6544 0.4954 0.7069 0.5714 0.5095 0.5714 0.4954 0.7069 0.4954 0.5095 0.7069 0.5095 0.4954 0.5542 0.6544 0.5714 0.5542 0.4954 0.5714 0.4954 0.5714 0.4954 0.5714 0.5542 0.6544 0.6544 0.5714 0.5714 0.5542 0.5095 0.5095 0.4954 0.5095 0.5095 0.6544 0.7069 0.4954 0.4954 0.5714 0.6544 0.5542 0.7069 0.7069 0.5095 0.5095 0.5542 0.7069 0.4954 0.5095 0.7069 0.5714 0.7069 0.5542 0.7069 0.5095 0.4954 0.5714 0.5542 0.7069 0.5542 0.5095 0.4954 0.4954 0.5542 0.4954 0.7069 0.4954 0.4954 0.7069 0.5095 0.5542 0.5542 0.5542 0.4954 0.5095 0.5095 0.6544 0.4954 0.4954 0.4954 0.5714 0.5714 0.5542 0.5095 0.4954 0.5095 0.5714 0.6544 0.5714 0.6544 0.5542 0.4954 0.6544 0.4954 0.4954 0.5714 0.5095 0.5095 0.7069 0.5542 0.4954 0.6544 0.7069 0.5714 0.5714 0.5714 0.4954 0.4954 0.5095 0.4954 0.5542 0.5542 0.6544 0.5542 0.5095 0.5542 0.7069 0.5542 0.5542 0.4954 0.5714 0.4954 0.5714 0.5542 0.6544 0.5095 0.5542 0.5542 0.7069 0.7069 0.6544 0.4954 0.4954 0.5095 0.5714 0.4954 0.7069 0.7069 0.4954 0.5542 0.6544 0.5095 0.6544 0.5714 0.5095 0.7069 0.7069 0.7069 0.6544 0.5714 0.4954 0.5714 0.5714 0.5542 0.4954 0.7069 0.5714 0.5095 0.7069 0.6544 0.5542 0.4954 0.5095 0.5714 0.6544 0.7069 0.7069 0.7069 0.4954 0.6544 0.7069 0.7069 0.5714 0.5714 0.4954 0.5542 0.5542 0.5095 0.5542 0.5542 0.5095 0.5095 0.5542 0.5542 0.5714 0.5542 0.5714 0.4954 0.6544 0.6544 0.5095 0.5542 0.7069 0.5542 0.6544 0.4954 0.4954 0.4954 0.5095 0.4954 0.7069 0.6544 0.7069 0.5095 0.5714 0.5542 0.5542 0.5714 0.4954 0.5095 0.5714 0.6544 0.7069 0.5542 0.5542 0.5095 0.5095 0.6544 0.6544 0.4954 0.5542 0.5542 0.5714 0.5542 0.7069 0.7069 0.6544 0.4954 0.4954 0.4954 0.6544 0.5542 0.5542 0.7069" HIT_INDICES="87 456 588 4524 4757 4849 6194 6671 6982 7164 7472 11292 12791 13076 14425 16259 16623 17342 17368 17369 17432 17559 18791 18859 19366 20095 20384 21516 21587 21950 22657 22700 22770 23749 23921 25685 25798 25845 26515 26700 27206 27234 28618 28708 28788 28827 28910 32372 32809 36855 37512 38893 38999 39078 39745 40142 40418 41602 43832 44483 48161 50197 51827 52728 54464 57438" ES_PROFILE="-0.0014 -0.0075 -0.0097 -0.0762 -0.0800 -0.0815 0.2936 0.4207 0.5146 0.5947 0.6544 0.6098 0.6002 0.6104 0.6003 0.5794 0.5831 0.5799 0.5885 0.5975 0.6053 0.6119 0.5986 0.6050 0.6034 0.5976 0.5990 0.5853 0.5895 0.5885 0.5813 0.5852 0.5887 0.5760 0.5769 0.5497 0.5504 0.5522 0.5430 0.5418 0.5348 0.5360 0.5131 0.5121 0.5112 0.5110 0.5099 0.4513 0.4439 0.3755 0.3645 0.3412 0.3396 0.3383 0.3271 0.3205 0.3159 0.2960 0.2584 0.2474 0.1853 0.1509 0.1234 0.1083 0.0790 0.0287" RANK_AT_ES="7472.0000" RANK_SCORE_AT_ES="7.6232"/>
  <DTG RANKED_LIST="fpkm.rnk" TEMPLATE="sample.cls" GENESET="gene_sets.gmt#INTRACILIARY_TRANSPORT_INVOLVED_IN_CILIUM_ASSEMBLY(GO:0035735)" ES="0.6559" NES="1.1294" NP="0.0000" FDR="0.3674" FWER="1.0000" RND_ES="0.5966 0.5665 0.5665 0.5563 0.5563 0.6559 0.5563 0.6559 0.5472 0.6559 0.5966 0.6559 0.6559 0.6559 0.5563 0.5472 0.5665 0.5665 0.5665 0.5577 0.5577 0.5665 0.6559 0.5665 0.5577 0.6559 0.6559 0.5577 0.5563 0.6559 0.5472 0.5563 0.5966 0.6559 0.5966 0.5577 0.6559 0.5563 0.5577 0.5577 0.5472 0.5472 0.5577 0.6559 0.5472 0.6559 0.5577 0.5665 0.6559 0.5472 0.6559 0.5966 0.5563 0.5577 0.5665 0.6559 0.6559 0.5577 0.5665 0.5563 0.5563 0.6559 0.5577 0.5966 0.5577 0.5563 0.5966 0.5665 0.5472 0.5966 0.5577 0.5563 0.5472 0.6559 0.6559 0.5665 0.5966 0.5966 0.5563 0.5563 0.5472 0.6559 0.5665 0.5665 0.5577 0.5966 0.5577 0.5577 0.5577 0.5472 0.5966 0.5563 0.5966 0.5563 0.5472 0.6559 0.5577 0.5665 0.5966 0.5472 0.5472 0.6559 0.5665 0.5966 0.5563 0.5966 0.5472 0.6559 0.5665 0.5966 0.6559 0.5966 0.6559 0.6559 0.5966 0.5563 0.5563 0.5665 0.5472 0.5577 0.5563 0.6559 0.6559 0.6559 0.6559 0.5472 0.5577 0.6559 0.5577 0.5563 0.6559 0.5966 0.5577 0.5577 0.5577 0.5577 0.5563 0.5966 0.5966 0.6559 0.5472 0.6559 0.6559 0.5966 0.5577 0.6559 0.5966 0.6559 0.5472 0.5472 0.5577 0.5472 0.5472 0.5563 0.6559 0.5966 0.5472 0.5563 0.5563 0.5577 0.6559 0.5472 0.5563 0.5665 0.5563 0.5563 0.5966 0.5966 0.5966 0.5577 0.5472 0.6559 0.5472 0.6559 0.5563 0.6559 0.5577 0.6559 0.5577 0.6559 0.5577 0.5577 0.5563 0.6559 0.5665 0.5577 0.5665 0.6559 0.6559 0.5472 0.5563 0.5577 0.5966 0.5966 0.5472 0.5577 0.5577 0.5563 0.5577 0.5966 0.5665 0.5665 0.5577 0.5966 0.5665 0.5577 0.5665 0.5577 0.5563 0.5577 0.5665 0.6559 0.5577 0.5665 0.5665 0.5472 0.5472 0.5472 0.6559 0.5577 0.5966 0.5563 0.5966 0.5966 0.5563 0.5472 0.5472 0.5472 0.5966 0.5665 0.5563 0.5577 0.5665 0.5665 0.6559 0.5577 0.6559 0.5563 0.5966 0.5563 0.5563 0.5563 0.5966 0.6559 0.5472 0.6559 0.5665 0.5665 0.5472 0.5966 0.5472 0.6559 0.5472 0.5472 0.5665 0.6559 0.5472 0.6559 0.6559 0.5966 0.5665 0.5563 0.5577 0.5577 0.5472 0.5472 0.5577 0.5472 0.5577 0.5577 0.5472 0.5966 0.6559 0.5966 0.5472 0.5472 0.6559 0.5472 0.5563 0.5966 0.6559 0.5577 0.5577 0.6559 0.5563 0.5563 0.5665 0.5966 0.5577 0.6559 0.5665 0.5665 0.6559 0.5966 0.6559 0.5665 0.5665 0.5665 0.6559 0.6559 0.5563 0.6559 0.5577 0.5665 0.5563 0.6559 0.6559 0.5563 0.5577 0.5665 0.5966 0.5577 0.6559 0.5472 0.6559 0.5563 0.5577 0.5665 0.5966 0.5665 0.5665 0.5966 0.5665 0.5563 0.5472 0.5563 0.5577 0.5665 0.5563 0.5665 0.6559 0.5665 0.5577 0.5577 0.5966 0.5665 0.5966 0.5665 0.5563 0.5577 0.6559 0.5577 0.5577 0.5563 0.5577 0.5665 0.5563 0.5665 0.5563 0.5966 0.5563 0.5577 0.5563 0.5966 0.5966 0.5966 0.5563 0.5665 0.6559 0.5577 0.6559 0.6559 0.6559 0.5665 0.5577 0.5665 0.5472 0.5563 0.6559 0.5665 0.6559 0.5472 0.5665 0.5665 0.6559 0.6559 0.5665 0.5577 0.5472 0.6559 0.5472 0.5563 0.5472 0.5665 0.5665 0.5665 0.5472 0.6559 0.5577 0.5966 0.5966 0.5563 0.5472 0.5472 0.5563 0.6559 0.6559 0.5563 0.5563 0.5563 0.5665 0.5472 0.6559 0.5577 0.5577 0.5665 0.5665 0.5665 0.5665 0.5665 0.5966 0.6559 0.5665 0.5665 0.5472 0.5472 0.5966 0.5665 0.5665 0.6559 0.5577 0.5472 0.6559 0.5665 0.5563 0.5966 0.5472 0.5966 0.5665 0.6559 0.5665 0.5472 0.6559 0.5966 0.5966 0.6559 0.5966 0.5577 0.5665 0.5966 0.5665 0.5563 0.5665 0.5665 0.6559 0.6559 0.5577 0.5665 0.5563 0.5966 0.5472 0.5563 0.6559 0.5665 0.5966 0.5563 0.5472 0.5563 0.5577 0.5577 0.5472 0.5563 0.5577 0.6559 0.5563 0.6559 0.5665 0.5577 0.6559 0.5472 0.5472 0.6559 0.5472 0.5577 0.5472 0.5577 0.6559 0.5665 0.5665 0.6559 0.6559 0.5966 0.5665 0.6559 0.5665 0.5577 0.5563 0.5665 0.6559 0.5577 0.6559 0.6559 0.5665 0.5665 0.5563 0.5472 0.5665 0.5665 0.5966 0.5472 0.5472 0.5563 0.5472 0.5472 0.5966 0.5472 0.5472 0.5577 0.6559 0.6559 0.5665 0.5472 0.5577 0.5665 0.5563 0.6559 0.6559 0.5472 0.6559 0.5563 0.5966 0.5577 0.6559 0.5577 0.6559 0.5472 0.5577 0.5665 0.6559 0.6559 0.6559 0.5665 0.5563 0.5563 0.5563 0.5472 0.5665 0.5563 0.5563 0.5563 0.5563 0.5563 0.5966 0.5966 0.5472 0.5966 0.5966 0.5577 0.5472 0.5966 0.5966 0.5563 0.5966 0.6559 0.5563 0.5665 0.5577 0.5966 0.5966 0.5472 0.5563 0.6559 0.5472 0.5472 0.5577 0.5472 0.5563 0.5665 0.5577 0.5665 0.5563 0.6559 0.5563 0.5665 0.5563 0.5563 0.6559 0.5665 0.6559 0.5665 0.5966 0.5665 0.5577 0.5577 0.5472 0.5966 0.5966 0.6559 0.5563 0.5665 0.5563 0.5577 0.5472 0.5563 0.5472 0.5577 0.5472 0.5966 0.5665 0.5563 0.6559 0.5577 0.5563 0.5563 0.5966 0.5577 0.5472 0.6559 0.5563 0.6559 0.5665 0.5577 0.5563 0.5472 0.5966 0.6559 0.5665 0.5563 0.5472 0.5966 0.5665 0.5563 0.6559 0.5665 0.5665 0.5472 0.5966 0.5966 0.6559 0.5577 0.5472 0.5966 0.5966 0.5966 0.5577 0.5665 0.5563 0.5966 0.5563 0.5563 0.5577 0.5966 0.6559 0.5472 0.6559 0.6559 0.6559 0.5665 0.5577 0.5563 0.5577 0.5472 0.5966 0.5577 0.5577 0.5665 0.5563 0.5472 0.5472 0.5665 0.5966 0.5472 0.6559 0.6559 0.6559 0.5665 0.5577 0.6559 0.5472 0.5563 0.5966 0.5563 0.5563 0.6559 0.5472 0.5577 0.5563 0.5577 0.6559 0.5577 0.5472 0.5563 0.5563 0.5563 0.5577 0.6559 0.5472 0.6559 0.6559 0.6559 0.5472 0.5563 0.5563 0.5472 0.5966 0.5563 0.5665 0.6559 0.5472 0.5563 0.5472 0.5577 0.6559 0.6559 0.6559 0.5966 0.5472 0.5472 0.5472 0.5563 0.5665 0.5472 0.5665 0.5472 0.5563 0.5563 0.5665 0.5563 0.5665 0.5472 0.5472 0.5472 0.5563 0.5665 0.5472 0.5665 0.5966 0.6559 0.6559 0.6559 0.5563 0.5966 0.5472 0.6559 0.5577 0.5472 0.5665 0.5472 0.5577 0.6559 0.5966 0.5577 0.5577 0.5966 0.5665 0.5472 0.5577 0.6559 0.5563 0.5577 0.5563 0.5472 0.5563 0.5966 0.5966 0.5665 0.5577 0.5665 0.6559 0.5577 0.5665 0.5665 0.5665 0.5563 0.5665 0.5577 0.6559 0.5577 0.5966 0.5563 0.5665 0.5563 0.5577 0.5966 0.5577 0.5665 0.5966 0.5665 0.5577 0.5472 0.6559 0.5563 0.5472 0.5577 0.5563 0.5577 0.5563 0.5577 0.5563 0.5472 0.6559 0.6559 0.5563 0.5563 0.5472 0.5665 0.5665 0.5577 0.5665 0.5665 0.6559 0.5966 0.5577 0.5577 0.5563 0.6559 0.5472 0.5966 0.5966 0.5665 0.5665 0.5472 0.5966 0.5577 0.5665 0.5966 0.5563 0.5966 0.5472 0.5966 0.5665 0.5577 0.5563 0.5472 0.5966 0.5472 0.5665 0.5577 0.5577 0.5472 0.5577 0.5966 0.5577 0.5577 0.5966 0.5665 0.5472 0.5472 0.5472 0.5577 0.5665 0.5665 0.6559 0.5577 0.5577 0.5577 0.5563 0.5563 0.5472 0.5665 0.5577 0.5665 0.5563 0.6559 0.5563 0.6559 0.5472 0.5577 0.6559 0.5577 0.5577 0.5563 0.5665 0.5665 0.5966 0.5472 0.5577 0.6559 0.5966 0.5563 0.5563 0.5563 0.5577 0.5577 0.5665 0.5577 0.5472 0.5472 0.6559 0.5472 0.5665 0.5472 0.5966 0.5472 0.5472 0.5577 0.5563 0.5577 0.5563 0.5472 0.6559 0.5665 0.5472 0.5472 0.5966 0.5966 0.6559 0.5577 0.5577 0.5665 0.5563 0.5577 0.5966 0.5966 0.5577 0.5472 0.6559 0.5665 0.6559 0.5563 0.5665 0.5966 0.5966 0.5966 0.6559 0.5563 0.5577 0.5563 0.5563 0.5472 0.5577 0.5966 0.5563 0.5665 0.5966 0.6559 0.5472 0.5577 0.5665 0.5563 0.6559 0.5966 0.5966 0.5966 0.5577 0.6559 0.5966 0.5966 0.5563 0.5563 0.5577 0.5472 0.5472 0.5665 0.5472 0.5472 0.5665 0.5665 0.5472 0.5472 0.5563 0.5472 0.5563 0.5577 0.6559 0.6559 0.5665 0.5472 0.5966 0.5472 0.6559 0.5577 0.5577 0.5577 0.5665 0.5577 0.5966 0.6559 0.5966 0.5665 0.5563 0.5472 0.5472 0.5563 0.5577 0.5665 0.5563 0.6559 0.5966 0.5472 0.5472 0.5665 0.5665 0.6559 0.6559 0.5577 0.5472 0.5472 0.5563 0.5472 0.5966 0.5966 0.6559 0.5577 0.5577 0.5577 0.6559 0.5472 0.5472 0.5966" HIT_INDICES="6760 7214 7588 7715 7745 8620 8657 8694 8723 8776 9717 10043 10185 10544 10825 11066 11290 12283 12876 13376 13479 15119 15245 15248 15522 17381 18091 18664 19263 19532 20833 21539 22638 22673 24727 24790 25585 25911 26969 28972" ES_PROFILE="0.0202 0.1010 0.1612 0.2214 0.2820 0.3095 0.3506 0.3911 0.4312 0.4703 0.4847 0.5075 0.5325 0.5517 0.5710 0.5900 0.6085 0.6106 0.6178 0.6255 0.6395 0.6248 0.6354 0.6482 0.6559 0.6344 0.6316 0.6304 0.6282 0.6314 0.6162 0.6103 0.5969 0.6016 0.5705 0.5730 0.5626 0.5599 0.5439 0.5104" RANK_AT_ES="15522.0000" RANK_SCORE_AT_ES="1.3007"/>
  <DTG RANKED_LIST="fpkm.rnk" TEMPLATE="sample.cls" GENESET="gene_sets.gmt#NUCLEOSIDE_BIOSYNTHETIC_PROCESS(GO:0009163)" ES="0.6279" NES="1.1296" NP="0.0000" FDR="0.3674" FWER="1.0000" RND_ES="0.5938 0.5080 0.5080 0.5399 0.5399 0.6279 0.5399 0.6279 0.5545 0.6279 0.5938 0.6279 0.6279 0.6279 0.5399 0.5545 0.5080 0.5080 0.5080 0.5112 0.5112 0.5080 0.6279 0.5080 0.5112 0.6279 0.6279 0.5112 0.5399 0.6279 0.5545 0.5399 0.5938 0.6279 0.5938 0.5112 0.6279 0.5399 0.5112 0.5112 0.5545 0.5545 0.5112 0.6279 0.5545 0.6279 0.5112 0.5080 0.6279 0.5545 0.6279 0.5938 0.5399 0.5112 0.5080 0.6279 0.6279 0.5112 0.5080 0.5399 0.5399 0.6279 0.5112 0.5938 0.5112 0.5399 0.5938 0.5080 0.5545 0.5938 0.5112 0.5399 0.5545 0.6279 0.6279 0.5080 0.5938 0.5938 0.5399 0.5399 0.5545 0.6279 0.5080 0.5080 0.5112 0.5938 0.5112 0.5112 0.5112 0.5545 0.5938 0.5399 0.5938 0.5399 0.5545 0.6279 0.5112 0.5080 0.5938 0.5545 0.5545 0.6279 0.5080 0.5938 0.5399 0.5938 0.5545 0.6279 0.5080 0.5938 0.6279 0.5938 0.6279 0.6279 0.5938 0.5399 0.5399 0.5080 0.5545 0.5112 0.5399 0.6279 0.6279 0.6279 0.6279 0.5545 0.5112 0.6279 0.5112 0.5399 0.6279 0.5938 0.5112 0.5112 0.5112 0.5112 0.5399 0.5938 0.5938 0.6279 0.5545 0.6279 0.6279 0.5938 0.5112 0.6279 0.5938 0.6279 0.5545 0.5545 0.5112 0.5545 0.5545 0.5399 0.6279 0.5938 0.5545 0.5399 0.5399 0.5112 0.6279 0.5545 0.5399 0.5080 0.5399 0.5399 0.5938 0.5938 0.5938 0.5112 0.5545 0.6279 0.5545 0.6279 0.5399 0.6279 0.5112 0.6279 0.5112 0.6279 0.5112 0.5112 0.5399 0.6279 0.5080 0.5112 0.5080 0.6279 0.6279 0.5545 0.5399 0.5112 0.5938 0.5938 0.5545 0.5112 0.5112 0.5399 0.5112 0.5938 0.5080 0.5080 0.5112 0.5938 0.5080 0.5112 0.5080 0.5112 0.5399 0.5112 0.5080 0.6279 0.5112 0.5080 0.5080 0.5545 0.5545 0.5545 0.6279 0.5112 0.5938 0.5399 0.5938 0.5938 0.5399 0.5545 0.5545 0.5545 0.5938 0.5080 0.5399 0.5112 0.5080 0.5080 0.6279 0.5112 0.6279 0.5399 0.5938 0.5399 0.5399 0.5399 0.5938 0.6279 0.5545 0.6279 0.5080 0.5080 0.5545 0.5938 0.5545 0.6279 0.5545 0.5545 0.5080 0.6279 0.5545 0.6279 0.6279 0.5938 0.5080 0.5399 0.5112 0.5112 0.5545 0.5545 0.5112 0.5545 0.5112 0.5112 0.5545 0.5938 0.6279 0.5938 0.5545 0.5545 0.6279 0.5545 0.5399 0.5938 0.6279 0.5112 0.5112 0.6279 0.5399 0.5399 0.5080 0.5938 0.5112 0.6279 0.5080 0.5080 0.6279 0.5938 0.6279 0.5080 0.5080 0.5080 0.6279 0.6279 0.5399 0.6279 0.5112 0.5080 0.5399 0.6279 0.6279 0.5399 0.5112 0.5080 0.5938 0.5112 0.6279 0.5545 0.6279 0.5399 0.5112 0.5080 0.5938 0.5080 0.5080 0.5938 0.5080 0.5399 0.5545 0.5399 0.5112 0.5080 0.5399 0.5080 0.6279 0.5080 0.5112 0.5112 0.5938 0.5080 0.5938 0.5080 0.5399 0.5112 0.6279 0.5112 0.5112 0.5399 0.5112 0.5080 0.5399 0.5080 0.5399 0.5938 0.5399 0.5112 0.5399 0.5938 0.5938 0.5938 0.5399 0.5080 0.6279 0.5112 0.6279 0.6279 0.6279 0.5080 0.5112 0.5080 0.5545 0.5399 0.6279 0.5080 0.6279 0.5545 0.5080 0.5080 0.6279 0.6279 0.5080 0.5112 0.5545 0.6279 0.5545 0.5399 0.5545 0.5080 0.5080 0.5080 0.5545 0.6279 0.5112 0.5938 0.5938 0.5399 0.5545 0.5545 0.5399 0.6279 0.6279 0.5399 0.5399 0.5399 0.5080 0.5545 0.6279 0.5112 0.5112 0.5080 0.5080 0.5080 0.5080 0.5080 0.5938 0.6279 0.5080 0.5080 0.5545 0.5545 0.5938 0.5080 0.5080 0.6279 0.5112 0.5545 0.6279 0.5080 0.5399 0.5938 0.5545 0.5938 0.5080 0.6279 0.5080 0.5545 0.6279 0.5938 0.5938 0.6279 0.5938 0.5112 0.5080 0.5938 0.5080 0.5399 0.5080 0.5080 0.6279 0.6279 0.5112 0.5080 0.5399 0.5938 0.5545 0.5399 0.6279 0.5080 0.5938 0.5399 0.5545 0.5399 0.5112 0.5112 0.5545 0.5399 0.5112 0.6279 0.5399 0.6279 0.5080 0.5112 0.6279 0.5545 0.5545 0.6279 0.5545 0.5112 0.5545 0.5112 0.6279 0.5080 0.5080 0.6279 0.6279 0.5938 0.5080 0.6279 0.5080 0.5112 0.5399 0.5080 0.6279 0.5112 0.6279 0.6279 0.5080 0.5080 0.5399 0.5545 0.5080 0.5080 0.5938 0.5545 0.5545 0.5399 0.5545 0.5545 0.5938 0.5545 0.5545 0.5112 0.6279 0.6279 0.5080 0.5545 0.5112 0.5080 0.5399 0.6279 0.6279 0.5545 0.6279 0.5399 0.5938 0.5112 0.6279 0.5112 0.6279 0.5545 0.5112 0.5080 0.6279 0.6279 0.6279 0.5080 0.5399 0.5399 0.5399 0.5545 0.5080 0.5399 0.5399 0.5399 0.5399 0.5399 0.5938 0.5938 0.5545 0.5938 0.5938 0.5112 0.5545 0.5938 0.5938 0.5399 0.5938 0.6279 0.5399 0.5080 0.5112 0.5938 0.5938 0.5545 0.5399 0.6279 0.5545 0.5545 0.5112 0.5545 0.5399 0.5080 0.5112 0.5080 0.5399 0.6279 0.5399 0.5080 0.5399 0.5399 0.6279 0.5080 0.6279 0.5080 0.5938 0.5080 0.5112 0.5112 0.5545 0.5938 0.5938 0.6279 0.5399 0.5080 0.5399 0.5112 0.5545 0.5399 0.5545 0.5112 0.5545 0.5938 0.5080 0.5399 0.6279 0.5112 0.5399 0.5399 0.5938 0.5112 0.5545 0.6279 0.5399 0.6279 0.5080 0.5112 0.5399 0.5545 0.5938 0.6279 0.5080 0.5399 0.5545 0.5938 0.5080 0.5399 0.6279 0.5080 0.5080 0.5545 0.5938 0.5938 0.6279 0.5112 0.5545 0.5938 0.5938 0.5938 0.5112 0.5080 0.5399 0.5938 0.5399 0.5399 0.5112 0.5938 0.6279 0.5545 0.6279 0.6279 0.6279 0.5080 0.5112 0.5399 0.5112 0.5545 0.5938 0.5112 0.5112 0.5080 0.5399 0.5545 0.5545 0.5080 0.5938 0.5545 0.6279 0.6279 0.6279 0.5080 0.5112 0.6279 0.5545 0.5399 0.5938 0.5399 0.5399 0.6279 0.5545 0.5112 0.5399 0.5112 0.6279 0.5112 0.5545 0.5399 0.5399 0.5399 0.5112 0.6279 0.5545 0.6279 0.6279 0.6279 0.5545 0.5399 0.5399 0.5545 0.5938 0.5399 0.5080 0.6279 0.5545 0.5399 0.5545 0.5112 0.6279 0.6279 0.6279 0.5938 0.5545 0.5545 0.5545 0.5399 0.5080 0.5545 0.5080 0.5545 0.5399 0.5399 0.5080 0.5399 0.5080 0.5545 0.5545 0.5545 0.5399 0.5080 0.5545 0.5080 0.5938 0.6279 0.6279 0.6279 0.5399 0.5938 0.5545 0.6279 0.5112 0.5545 0.5080 0.5545 0.5112 0.6279 0.5938 0.5112 0.5112 0.5938 0.5080 0.5545 0.5112 0.6279 0.5399 0.5112 0.5399 0.5545 0.5399 0.5938 0.5938 0.5080 0.5112 0.5080 0.6279 0.5112 0.5080 0.5080 0.5080 0.5399 0.5080 0.5112 0.6279 0.5112 0.5938 0.5399 0.5080 0.5399 0.5112 0.5938 0.5112 0.5080 0.5938 0.5080 0.5112 0.5545 0.6279 0.5399 0.5545 0.5112 0.5399 0.5112 0.5399 0.5112 0.5399 0.5545 0.6279 0.6279 0.5399 0.5399 0.5545 0.5080 0.5080 0.5112 0.5080 0.5080 0.6279 0.5938 0.5112 0.5112 0.5399 0.6279 0.5545 0.5938 0.5938 0.5080 0.5080 0.5545 0.5938 0.5112 0.5080 0.5938 0.5399 0.5938 0.5545 0.5938 0.5080 0.5112 0.5399 0.5545 0.5938 0.5545 0.5080 0.5112 0.5112 0.5545 0.5112 0.5938 0.5112 0.5112 0.5938 0.5080 0.5545 0.5545 0.5545 0.5112 0.5080 0.5080 0.6279 0.5112 0.5112 0.5112 0.5399 0.5399 0.5545 0.5080 0.5112 0.5080 0.5399 0.6279 0.5399 0.6279 0.5545 0.5112 0.6279 0.5112 0.5112 0.5399 0.5080 0.5080 0.5938 0.5545 0.5112 0.6279 0.5938 0.5399 0.5399 0.5399 0.5112 0.5112 0.5080 0.5112 0.5545 0.5545 0.6279 0.5545 0.5080 0.5545 0.5938 0.5545 0.5545 0.5112 0.5399 0.5112 0.5399 0.5545 0.6279 0.5080 0.5545 0.5545 0.5938 0.5938 0.6279 0.5112 0.5112 0.5080 0.5399 0.5112 0.5938 0.5938 0.5112 0.5545 0.6279 0.5080 0.6279 0.5399 0.5080 0.5938 0.5938 0.5938 0.6279 0.5399 0.5112 0.5399 0.5399 0.5545 0.5112 0.5938 0.5399 0.5080 0.5938 0.6279 0.5545 0.5112 0.5080 0.5399 0.6279 0.5938 0.5938 0.5938 0.5112 0.6279 0.5938 0.5938 0.5399 0.5399 0.5112 0.5545 0.5545 0.5080 0.5545 0.5545 0.5080 0.5080 0.5545 0.5545 0.5399 0.5545 0.5399 0.5112 0.6279 0.6279 0.5080 0.5545 0.5938 0.5545 0.6279 0.5112 0.5112 0.5112 0.5080 0.5112 0.5938 0.6279 0.5938 0.5080 0.5399 0.5545 0.5545 0.5399 0.5112 0.5080 0.5399 0.6279 0.5938 0.5545 0.5545 0.5080 0.5080 0.6279 0.6279 0.5112 0.5545 0.5545 0.5399 0.5545 0.5938 0.5938 0.6279 0.5112 0.5112 0.5112 0.6279 0.5545 0.5545 0.5938" HIT_INDICES="1498 5553 6128 7387 8641 9191 9392 10104 10367 10949 11260 11481 11917 12698 12982 13114 13500 13707 14197 14615 14839 14916 15856 16847 16959 17118 17206 18425 19269 19656 19853 20715 20906 21486 21548 22047 22317 22842 23718 23753 23867 24498 25583 25880 27108 31097 31552 36186" ES_PROFILE="-0.0253 -0.0938 0.3836 0.4259 0.4395 0.4595 0.4837 0.4948 0.5121 0.5217 0.5350 0.5492 0.5585 0.5600 0.5693 0.5809 0.5874 0.5967 0.6006 0.6051 0.6125 0.6223 0.6162 0.6083 0.6151 0.6209 0.6279 0.6146 0.6068 0.6067 0.6095 0.6006 0.6029 0.5981 0.6021 0.5984 0.5983 0.5936 0.5825 0.5855 0.5871 0.5796 0.5638 0.5611 0.5419 0.4744 0.4667 0.3884" RANK_AT_ES="17206.0000" RANK_SCORE_AT_ES="1.0725"/>
  <DTG RANKED_LIST="fpkm.rnk" TEMPLATE="sample.cls" GENESET="gene_sets.gmt#ORGANELLE_FISSION(GO:0048285)" ES="0.6538" NES="1.1296" NP="0.1410" FDR="0.3675" FWER="1.0000" RND_ES="0.7119 0.5267 0.5267 0.5401 0.5401 0.6538 0.5401 0.6538 0.5338 0.6538 0.7119 0.6538 0.6538 0.6538 0.5401 0.5338 0.5267 0.5267 0.5267 0.5217 0.5217 0.5267 0.6538 0.5267 0.5217 0.6538 0.6538 0.5217 0.5401 0.6538 0.5338 0.5401 0.7119 0.6538 0.7119 0.5217 0.6538 0.5401 0.5217 0.5217 0.5338 0.5338 0.5217 0.6538 0.5338 0.6538 0.5217 0.5267 0.6538 0.5338 0.6538 0.7119 0.5401 0.5217 0.5267 0.6538 0.6538 0.5217 0.5267 0.5401 0.5401 0.6538 0.5217 0.7119 0.5217 0.5401 0.7119 0.5267 0.5338 0.7119 0.5217 0.5401 0.5338 0.6538 0.6538 0.5267 0.7119 0.7119 0.5401 0.5401 0.5338 0.6538 0.5267 0.5267 0.5217 0.7119 0.5217 0.5217 0.5217 0.5338 0.7119 0.5401 0.7119 0.5401 0.5338 0.6538 0.5217 0.5267 0.7119 0.5338 0.5338 0.6538 0.5267 0.7119 0.5401 0.7119 0.5338 0.6538 0.5267 0.7119 0.6538 0.7119 0.6538 0.6538 0.7119 0.5401 0.5401 0.5267 0.5338 0.5217 0.5401 0.6538 0.6538 0.6538 0.6538 0.5338 0.5217 0.6538 0.5217 0.5401 0.6538 0.7119 0.5217 0.5217 0.5217 0.5217 0.5401 0.7119 0.7119 0.6538 0.5338 0.6538 0.6538 0.7119 0.5217 0.6538 0.7119 0.6538 0.5338 0.5338 0.5217 0.5338 0.5338 0.5401 0.6538 0.7119 0.5338 0.5401 0.5401 0.5217 0.6538 0.5338 0.5401 0.5267 0.5401 0.5401 0.7119 0.7119 0.7119 0.5217 0.5338 0.6538 0.5338 0.6538 0.5401 0.6538 0.5217 0.6538 0.5217 0.6538 0.5217 0.5217 0.5401 0.6538 0.5267 0.5217 0.5267 0.6538 0.6538 0.5338 0.5401 0.5217 0.7119 0.7119 0.5338 0.5217 0.5217 0.5401 0.5217 0.7119 0.5267 0.5267 0.5217 0.7119 0.5267 0.5217 0.5267 0.5217 0.5401 0.5217 0.5267 0.6538 0.5217 0.5267 0.5267 0.5338 0.5338 0.5338 0.6538 0.5217 0.7119 0.5401 0.7119 0.7119 0.5401 0.5338 0.5338 0.5338 0.7119 0.5267 0.5401 0.5217 0.5267 0.5267 0.6538 0.5217 0.6538 0.5401 0.7119 0.5401 0.5401 0.5401 0.7119 0.6538 0.5338 0.6538 0.5267 0.5267 0.5338 0.7119 0.5338 0.6538 0.5338 0.5338 0.5267 0.6538 0.5338 0.6538 0.6538 0.7119 0.5267 0.5401 0.5217 0.5217 0.5338 0.5338 0.5217 0.5338 0.5217 0.5217 0.5338 0.7119 0.6538 0.7119 0.5338 0.5338 0.6538 0.5338 0.5401 0.7119 0.6538 0.5217 0.5217 0.6538 0.5401 0.5401 0.5267 0.7119 0.5217 0.6538 0.5267 0.5267 0.6538 0.7119 0.6538 0.5267 0.5267 0.5267 0.6538 0.6538 0.5401 0.6538 0.5217 0.5267 0.5401 0.6538 0.6538 0.5401 0.5217 0.5267 0.7119 0.5217 0.6538 0.5338 0.6538 0.5401 0.5217 0.5267 0.7119 0.5267 0.5267 0.7119 0.5267 0.5401 0.5338 0.5401 0.5217 0.5267 0.5401 0.5267 0.6538 0.5267 0.5217 0.5217 0.7119 0.5267 0.7119 0.5267 0.5401 0.5217 0.6538 0.5217 0.5217 0.5401 0.5217 0.5267 0.5401 0.5267 0.5401 0.7119 0.5401 0.5217 0.5401 0.7119 0.7119 0.7119 0.5401 0.5267 0.6538 0.5217 0.6538 0.6538 0.6538 0.5267 0.5217 0.5267 0.5338 0.5401 0.6538 0.5267 0.6538 0.5338 0.5267 0.5267 0.6538 0.6538 0.5267 0.5217 0.5338 0.6538 0.5338 0.5401 0.5338 0.5267 0.5267 0.5267 0.5338 0.6538 0.5217 0.7119 0.7119 0.5401 0.5338 0.5338 0.5401 0.6538 0.6538 0.5401 0.5401 0.5401 0.5267 0.5338 0.6538 0.5217 0.5217 0.5267 0.5267 0.5267 0.5267 0.5267 0.7119 0.6538 0.5267 0.5267 0.5338 0.5338 0.7119 0.5267 0.5267 0.6538 0.5217 0.5338 0.6538 0.5267 0.5401 0.7119 0.5338 0.7119 0.5267 0.6538 0.5267 0.5338 0.6538 0.7119 0.7119 0.6538 0.7119 0.5217 0.5267 0.7119 0.5267 0.5401 0.5267 0.5267 0.6538 0.6538 0.5217 0.5267 0.5401 0.7119 0.5338 0.5401 0.6538 0.5267 0.7119 0.5401 0.5338 0.5401 0.5217 0.5217 0.5338 0.5401 0.5217 0.6538 0.5401 0.6538 0.5267 0.5217 0.6538 0.5338 0.5338 0.6538 0.5338 0.5217 0.5338 0.5217 0.6538 0.5267 0.5267 0.6538 0.6538 0.7119 0.5267 0.6538 0.5267 0.5217 0.5401 0.5267 0.6538 0.5217 0.6538 0.6538 0.5267 0.5267 0.5401 0.5338 0.5267 0.5267 0.7119 0.5338 0.5338 0.5401 0.5338 0.5338 0.7119 0.5338 0.5338 0.5217 0.6538 0.6538 0.5267 0.5338 0.5217 0.5267 0.5401 0.6538 0.6538 0.5338 0.6538 0.5401 0.7119 0.5217 0.6538 0.5217 0.6538 0.5338 0.5217 0.5267 0.6538 0.6538 0.6538 0.5267 0.5401 0.5401 0.5401 0.5338 0.5267 0.5401 0.5401 0.5401 0.5401 0.5401 0.7119 0.7119 0.5338 0.7119 0.7119 0.5217 0.5338 0.7119 0.7119 0.5401 0.7119 0.6538 0.5401 0.5267 0.5217 0.7119 0.7119 0.5338 0.5401 0.6538 0.5338 0.5338 0.5217 0.5338 0.5401 0.5267 0.5217 0.5267 0.5401 0.6538 0.5401 0.5267 0.5401 0.5401 0.6538 0.5267 0.6538 0.5267 0.7119 0.5267 0.5217 0.5217 0.5338 0.7119 0.7119 0.6538 0.5401 0.5267 0.5401 0.5217 0.5338 0.5401 0.5338 0.5217 0.5338 0.7119 0.5267 0.5401 0.6538 0.5217 0.5401 0.5401 0.7119 0.5217 0.5338 0.6538 0.5401 0.6538 0.5267 0.5217 0.5401 0.5338 0.7119 0.6538 0.5267 0.5401 0.5338 0.7119 0.5267 0.5401 0.6538 0.5267 0.5267 0.5338 0.7119 0.7119 0.6538 0.5217 0.5338 0.7119 0.7119 0.7119 0.5217 0.5267 0.5401 0.7119 0.5401 0.5401 0.5217 0.7119 0.6538 0.5338 0.6538 0.6538 0.6538 0.5267 0.5217 0.5401 0.5217 0.5338 0.7119 0.5217 0.5217 0.5267 0.5401 0.5338 0.5338 0.5267 0.7119 0.5338 0.6538 0.6538 0.6538 0.5267 0.5217 0.6538 0.5338 0.5401 0.7119 0.5401 0.5401 0.6538 0.5338 0.5217 0.5401 0.5217 0.6538 0.5217 0.5338 0.5401 0.5401 0.5401 0.5217 0.6538 0.5338 0.6538 0.6538 0.6538 0.5338 0.5401 0.5401 0.5338 0.7119 0.5401 0.5267 0.6538 0.5338 0.5401 0.5338 0.5217 0.6538 0.6538 0.6538 0.7119 0.5338 0.5338 0.5338 0.5401 0.5267 0.5338 0.5267 0.5338 0.5401 0.5401 0.5267 0.5401 0.5267 0.5338 0.5338 0.5338 0.5401 0.5267 0.5338 0.5267 0.7119 0.6538 0.6538 0.6538 0.5401 0.7119 0.5338 0.6538 0.5217 0.5338 0.5267 0.5338 0.5217 0.6538 0.7119 0.5217 0.5217 0.7119 0.5267 0.5338 0.5217 0.6538 0.5401 0.5217 0.5401 0.5338 0.5401 0.7119 0.7119 0.5267 0.5217 0.5267 0.6538 0.5217 0.5267 0.5267 0.5267 0.5401 0.5267 0.5217 0.6538 0.5217 0.7119 0.5401 0.5267 0.5401 0.5217 0.7119 0.5217 0.5267 0.7119 0.5267 0.5217 0.5338 0.6538 0.5401 0.5338 0.5217 0.5401 0.5217 0.5401 0.5217 0.5401 0.5338 0.6538 0.6538 0.5401 0.5401 0.5338 0.5267 0.5267 0.5217 0.5267 0.5267 0.6538 0.7119 0.5217 0.5217 0.5401 0.6538 0.5338 0.7119 0.7119 0.5267 0.5267 0.5338 0.7119 0.5217 0.5267 0.7119 0.5401 0.7119 0.5338 0.7119 0.5267 0.5217 0.5401 0.5338 0.7119 0.5338 0.5267 0.5217 0.5217 0.5338 0.5217 0.7119 0.5217 0.5217 0.7119 0.5267 0.5338 0.5338 0.5338 0.5217 0.5267 0.5267 0.6538 0.5217 0.5217 0.5217 0.5401 0.5401 0.5338 0.5267 0.5217 0.5267 0.5401 0.6538 0.5401 0.6538 0.5338 0.5217 0.6538 0.5217 0.5217 0.5401 0.5267 0.5267 0.7119 0.5338 0.5217 0.6538 0.7119 0.5401 0.5401 0.5401 0.5217 0.5217 0.5267 0.5217 0.5338 0.5338 0.6538 0.5338 0.5267 0.5338 0.7119 0.5338 0.5338 0.5217 0.5401 0.5217 0.5401 0.5338 0.6538 0.5267 0.5338 0.5338 0.7119 0.7119 0.6538 0.5217 0.5217 0.5267 0.5401 0.5217 0.7119 0.7119 0.5217 0.5338 0.6538 0.5267 0.6538 0.5401 0.5267 0.7119 0.7119 0.7119 0.6538 0.5401 0.5217 0.5401 0.5401 0.5338 0.5217 0.7119 0.5401 0.5267 0.7119 0.6538 0.5338 0.5217 0.5267 0.5401 0.6538 0.7119 0.7119 0.7119 0.5217 0.6538 0.7119 0.7119 0.5401 0.5401 0.5217 0.5338 0.5338 0.5267 0.5338 0.5338 0.5267 0.5267 0.5338 0.5338 0.5401 0.5338 0.5401 0.5217 0.6538 0.6538 0.5267 0.5338 0.7119 0.5338 0.6538 0.5217 0.5217 0.5217 0.5267 0.5217 0.7119 0.6538 0.7119 0.5267 0.5401 0.5338 0.5338 0.5401 0.5217 0.5267 0.5401 0.6538 0.7119 0.5338 0.5338 0.5267 0.5267 0.6538 0.6538 0.5217 0.5338 0.5338 0.5401 0.5338 0.7119 0.7119 0.6538 0.5217 0.5217 0.5217 0.6538 0.5338 0.5338 0.7119" HIT_INDICES="74 408 528 572 680 1349 1982 2000 2665 3100 3192 3487 3688 3709 4236 4815 4956 4989 5496 5627 5822 5899 5921 6039 6115 6218 6473 6568 6626 7004 7047 7093 7170 7276 7293 7343 7383 7426 7547 7577 7618 7628 7640 7652 7666 7673 7775 7812 7945 7948 7967 7983 8069 8086 8177 8193 8262 8276 8330 8396 8417 8479 8534 8548 8632 8658 8661 8691 8763 8809 8892 8994 8999 9083 9128 9155 9186 9202 9270 9302 9356 9381 9421 9572 9681 9799 9966 9981 9989 9991 9997 10021 10153 10303 10314 10334 10397 10472 10493 10505 10507 10512 10543 10577 10601 10603 10681 10829 10832 10867 10898 10923 10939 10960 11013 11044 11101 11112 11130 11141 11216 11233 11276 11304 11358 11401 11409 11563 11597 11641 11771 11858 11881 11991 12001 12034 12057 12075 12160 12188 12214 12277 12304 12306 12327 12366 12402 12544 12566 12698 12724 12766 12784 12829 12923 12935 13006 13029 13128 13157 13168 13264 13290 13348 13434 13476 13519 13679 13694 13703 13765 13819 13860 13902 14028 14064 14069 14148 14175 14321 14323 14424 14431 14650 14770 14781 14793 14934 14953 15005 15100 15134 15138 15206 15239 15245 15261 15339 15350 15351 15379 15387 15392 15403 15406 15444 15458 15511 15525 15553 15688 15695 15922 15943 15944 15954 15957 15966 15968 16070 16227 16236 16312 16370 16371 16386 16399 16497 16509 16538 16553 16638 16693 16820 16830 16857 16883 16887 16891 16969 16975 17049 17073 17080 17082 17115 17120 17154 17160 17282 17315 17317 17526 17626 17642 17670 17719 17739 17750 17855 17976 18178 18181 18212 18213 18278 18392 18415 18432 18435 18564 18585 18621 18659 18700 18867 18880 19000 19041 19054 19110 19159 19183 19193 19207 19217 19380 19564 19571 19590 19621 19747 19782 19813 19910 19933 20000 20078 20127 20190 20201 20238 20420 20431 20614 20632 20641 20675 20691 20702 20837 20885 21041 21117 21165 21241 21353 21443 21465 21515 21805 21870 21904 21962 22144 22220 22241 22315 22346 22373 22480 22602 22661 22772 22838 22969 23138 23206 23239 23262 23374 23403 23468 23489 23528 23586 23718 23801 23828 23969 23977 24038 24066 24070 24234 24448 24455 24462 24546 24605 24717 24780 25060 25091 25109 25258 25358 25417 25464 25525 25741 25753 25831 25873 26077 26141 26168 26274 26378 26525 26562 26582 26636 26662 26673 26771 26779 26811 26877 26937 26945 26954 27189 27284 27326 27328 27398 27422 27430 27641 27796 28145 28405 28511 28987 29136 29155 29237 29330 29404 29609 29638 29916 30071 30260 30431 31578 32159 32307 32444 32571 36943 37361 39218 39361 39886 40405 42568 42658 44367 44723 46249 46831 47091 48163 50848 51089 51939 53252" ES_PROFILE="-0.0013 -0.0069 -0.0089 -0.0097 -0.0115 -0.0229 -0.0336 -0.0339 -0.0452 -0.0526 -0.0541 -0.0591 -0.0625 -0.0629 -0.0718 -0.0817 -0.0841 -0.0846 -0.0932 -0.0954 -0.0987 0.1142 0.2839 0.3436 0.3838 0.4098 0.4197 0.4299 0.4397 0.4406 0.4468 0.4527 0.4576 0.4614 0.4667 0.4711 0.4757 0.4800 0.4825 0.4865 0.4902 0.4945 0.4986 0.5028 0.5069 0.5110 0.5134 0.5168 0.5182 0.5219 0.5253 0.5287 0.5307 0.5339 0.5358 0.5388 0.5409 0.5439 0.5462 0.5482 0.5509 0.5528 0.5549 0.5576 0.5590 0.5614 0.5642 0.5664 0.5679 0.5698 0.5710 0.5718 0.5742 0.5753 0.5770 0.5789 0.5808 0.5829 0.5841 0.5859 0.5872 0.5891 0.5906 0.5902 0.5904 0.5904 0.5895 0.5912 0.5930 0.5949 0.5968 0.5983 0.5979 0.5971 0.5988 0.6002 0.6009 0.6014 0.6028 0.6043 0.6060 0.6076 0.6088 0.6100 0.6112 0.6129 0.6133 0.6124 0.6140 0.6150 0.6161 0.6172 0.6186 0.6198 0.6205 0.6215 0.6221 0.6235 0.6247 0.6261 0.6263 0.6276 0.6284 0.6294 0.6300 0.6308 0.6321 0.6309 0.6318 0.6325 0.6317 0.6316 0.6326 0.6320 0.6332 0.6340 0.6349 0.6360 0.6358 0.6367 0.6375 0.6377 0.6385 0.6398 0.6407 0.6413 0.6420 0.6408 0.6417 0.6406 0.6414 0.6419 0.6428 0.6432 0.6428 0.6437 0.6437 0.6444 0.6439 0.6445 0.6455 0.6449 0.6456 0.6457 0.6454 0.6457 0.6461 0.6444 0.6452 0.6461 0.6461 0.6462 0.6466 0.6469 0.6458 0.6462 0.6471 0.6467 0.6473 0.6458 0.6467 0.6460 0.6468 0.6441 0.6430 0.6437 0.6444 0.6429 0.6435 0.6435 0.6428 0.6431 0.6439 0.6437 0.6440 0.6448 0.6454 0.6449 0.6456 0.6464 0.6468 0.6475 0.6483 0.6490 0.6498 0.6500 0.6506 0.6506 0.6512 0.6515 0.6501 0.6508 0.6477 0.6482 0.6490 0.6496 0.6504 0.6510 0.6518 0.6509 0.6490 0.6496 0.6491 0.6489 0.6496 0.6501 0.6507 0.6498 0.6503 0.6506 0.6511 0.6504 0.6502 0.6488 0.6494 0.6496 0.6499 0.6506 0.6512 0.6506 0.6513 0.6507 0.6510 0.6516 0.6523 0.6524 0.6531 0.6532 0.6538 0.6524 0.6525 0.6532 0.6503 0.6493 0.6497 0.6499 0.6497 0.6500 0.6505 0.6494 0.6479 0.6451 0.6457 0.6458 0.6464 0.6459 0.6446 0.6448 0.6451 0.6457 0.6441 0.6443 0.6443 0.6442 0.6441 0.6419 0.6422 0.6407 0.6406 0.6409 0.6405 0.6403 0.6404 0.6408 0.6411 0.6415 0.6393 0.6367 0.6371 0.6373 0.6373 0.6357 0.6356 0.6356 0.6345 0.6346 0.6340 0.6331 0.6328 0.6322 0.6326 0.6324 0.6298 0.6301 0.6275 0.6277 0.6280 0.6279 0.6281 0.6284 0.6266 0.6262 0.6240 0.6232 0.6228 0.6219 0.6205 0.6194 0.6194 0.6190 0.6145 0.6138 0.6136 0.6130 0.6103 0.6094 0.6094 0.6085 0.6084 0.6083 0.6069 0.6051 0.6045 0.6030 0.6022 0.6003 0.5978 0.5970 0.5968 0.5967 0.5951 0.5950 0.5942 0.5941 0.5938 0.5931 0.5912 0.5901 0.5899 0.5878 0.5880 0.5873 0.5871 0.5873 0.5848 0.5814 0.5816 0.5817 0.5806 0.5798 0.5782 0.5774 0.5729 0.5726 0.5725 0.5702 0.5687 0.5680 0.5674 0.5666 0.5631 0.5631 0.5620 0.5615 0.5582 0.5573 0.5570 0.5554 0.5538 0.5515 0.5510 0.5509 0.5501 0.5498 0.5498 0.5483 0.5483 0.5480 0.5470 0.5461 0.5461 0.5461 0.5423 0.5408 0.5402 0.5403 0.5392 0.5389 0.5389 0.5354 0.5329 0.5270 0.5227 0.5209 0.5129 0.5104 0.5101 0.5087 0.5071 0.5059 0.5024 0.5020 0.4972 0.4946 0.4914 0.4885 0.4690 0.4591 0.4566 0.4543 0.4521 0.3777 0.3706 0.3390 0.3366 0.3276 0.3188 0.2820 0.2805 0.2514 0.2453 0.2194 0.2095 0.2051 0.1868 0.1411 0.1370 0.1226 0.1002" RANK_AT_ES="17160.0000" RANK_SCORE_AT_ES="1.0791"/>
  <DTG RANKED_LIST="fpkm.rnk" TEMPLATE="sample.cls" GENESET="gene_sets.gmt#NEGATIVE_REGULATION_OF_INTERFERON_GAMMA_PRODUCTION(GO:0032689)" ES="0.7076" NES="1.1297" NP="0.1410" FDR="0.3675" FWER="1.0000" RND_ES="0.8526 0.5028 0.5028 0.6439 0.6439 0.7076 0.6439 0.7076 0.5897 0.7076 0.8526 0.7076 0.7076 0.7076 0.6439 0.5897 0.5028 0.5028 0.5028 0.4937 0.4937 0.5028 0.7076 0.5028 0.4937 0.7076 0.7076 0.4937 0.6439 0.7076 0.5897 0.6439 0.8526 0.7076 0.8526 0.4937 0.7076 0.6439 0.4937 0.4937 0.5897 0.5897 0.4937 0.7076 0.5897 0.7076 0.4937 0.5028 0.7076 0.5897 0.7076 0.8526 0.6439 0.4937 0.5028 0.7076 0.7076 0.4937 0.5028 0.6439 0.6439 0.7076 0.4937 0.8526 0.4937 0.6439 0.8526 0.5028 0.5897 0.8526 0.4937 0.6439 0.5897 0.7076 0.7076 0.5028 0.8526 0.8526 0.6439 0.6439 0.5897 0.7076 0.5028 0.5028 0.4937 0.8526 0.4937 0.4937 0.4937 0.5897 0.8526 0.6439 0.8526 0.6439 0.5897 0.7076 0.4937 0.5028 0.8526 0.5897 0.5897 0.7076 0.5028 0.8526 0.6439 0.8526 0.5897 0.7076 0.5028 0.8526 0.7076 0.8526 0.7076 0.7076 0.8526 0.6439 0.6439 0.5028 0.5897 0.4937 0.6439 0.7076 0.7076 0.7076 0.7076 0.5897 0.4937 0.7076 0.4937 0.6439 0.7076 0.8526 0.4937 0.4937 0.4937 0.4937 0.6439 0.8526 0.8526 0.7076 0.5897 0.7076 0.7076 0.8526 0.4937 0.7076 0.8526 0.7076 0.5897 0.5897 0.4937 0.5897 0.5897 0.6439 0.7076 0.8526 0.5897 0.6439 0.6439 0.4937 0.7076 0.5897 0.6439 0.5028 0.6439 0.6439 0.8526 0.8526 0.8526 0.4937 0.5897 0.7076 0.5897 0.7076 0.6439 0.7076 0.4937 0.7076 0.4937 0.7076 0.4937 0.4937 0.6439 0.7076 0.5028 0.4937 0.5028 0.7076 0.7076 0.5897 0.6439 0.4937 0.8526 0.8526 0.5897 0.4937 0.4937 0.6439 0.4937 0.8526 0.5028 0.5028 0.4937 0.8526 0.5028 0.4937 0.5028 0.4937 0.6439 0.4937 0.5028 0.7076 0.4937 0.5028 0.5028 0.5897 0.5897 0.5897 0.7076 0.4937 0.8526 0.6439 0.8526 0.8526 0.6439 0.5897 0.5897 0.5897 0.8526 0.5028 0.6439 0.4937 0.5028 0.5028 0.7076 0.4937 0.7076 0.6439 0.8526 0.6439 0.6439 0.6439 0.8526 0.7076 0.5897 0.7076 0.5028 0.5028 0.5897 0.8526 0.5897 0.7076 0.5897 0.5897 0.5028 0.7076 0.5897 0.7076 0.7076 0.8526 0.5028 0.6439 0.4937 0.4937 0.5897 0.5897 0.4937 0.5897 0.4937 0.4937 0.5897 0.8526 0.7076 0.8526 0.5897 0.5897 0.7076 0.5897 0.6439 0.8526 0.7076 0.4937 0.4937 0.7076 0.6439 0.6439 0.5028 0.8526 0.4937 0.7076 0.5028 0.5028 0.7076 0.8526 0.7076 0.5028 0.5028 0.5028 0.7076 0.7076 0.6439 0.7076 0.4937 0.5028 0.6439 0.7076 0.7076 0.6439 0.4937 0.5028 0.8526 0.4937 0.7076 0.5897 0.7076 0.6439 0.4937 0.5028 0.8526 0.5028 0.5028 0.8526 0.5028 0.6439 0.5897 0.6439 0.4937 0.5028 0.6439 0.5028 0.7076 0.5028 0.4937 0.4937 0.8526 0.5028 0.8526 0.5028 0.6439 0.4937 0.7076 0.4937 0.4937 0.6439 0.4937 0.5028 0.6439 0.5028 0.6439 0.8526 0.6439 0.4937 0.6439 0.8526 0.8526 0.8526 0.6439 0.5028 0.7076 0.4937 0.7076 0.7076 0.7076 0.5028 0.4937 0.5028 0.5897 0.6439 0.7076 0.5028 0.7076 0.5897 0.5028 0.5028 0.7076 0.7076 0.5028 0.4937 0.5897 0.7076 0.5897 0.6439 0.5897 0.5028 0.5028 0.5028 0.5897 0.7076 0.4937 0.8526 0.8526 0.6439 0.5897 0.5897 0.6439 0.7076 0.7076 0.6439 0.6439 0.6439 0.5028 0.5897 0.7076 0.4937 0.4937 0.5028 0.5028 0.5028 0.5028 0.5028 0.8526 0.7076 0.5028 0.5028 0.5897 0.5897 0.8526 0.5028 0.5028 0.7076 0.4937 0.5897 0.7076 0.5028 0.6439 0.8526 0.5897 0.8526 0.5028 0.7076 0.5028 0.5897 0.7076 0.8526 0.8526 0.7076 0.8526 0.4937 0.5028 0.8526 0.5028 0.6439 0.5028 0.5028 0.7076 0.7076 0.4937 0.5028 0.6439 0.8526 0.5897 0.6439 0.7076 0.5028 0.8526 0.6439 0.5897 0.6439 0.4937 0.4937 0.5897 0.6439 0.4937 0.7076 0.6439 0.7076 0.5028 0.4937 0.7076 0.5897 0.5897 0.7076 0.5897 0.4937 0.5897 0.4937 0.7076 0.5028 0.5028 0.7076 0.7076 0.8526 0.5028 0.7076 0.5028 0.4937 0.6439 0.5028 0.7076 0.4937 0.7076 0.7076 0.5028 0.5028 0.6439 0.5897 0.5028 0.5028 0.8526 0.5897 0.5897 0.6439 0.5897 0.5897 0.8526 0.5897 0.5897 0.4937 0.7076 0.7076 0.5028 0.5897 0.4937 0.5028 0.6439 0.7076 0.7076 0.5897 0.7076 0.6439 0.8526 0.4937 0.7076 0.4937 0.7076 0.5897 0.4937 0.5028 0.7076 0.7076 0.7076 0.5028 0.6439 0.6439 0.6439 0.5897 0.5028 0.6439 0.6439 0.6439 0.6439 0.6439 0.8526 0.8526 0.5897 0.8526 0.8526 0.4937 0.5897 0.8526 0.8526 0.6439 0.8526 0.7076 0.6439 0.5028 0.4937 0.8526 0.8526 0.5897 0.6439 0.7076 0.5897 0.5897 0.4937 0.5897 0.6439 0.5028 0.4937 0.5028 0.6439 0.7076 0.6439 0.5028 0.6439 0.6439 0.7076 0.5028 0.7076 0.5028 0.8526 0.5028 0.4937 0.4937 0.5897 0.8526 0.8526 0.7076 0.6439 0.5028 0.6439 0.4937 0.5897 0.6439 0.5897 0.4937 0.5897 0.8526 0.5028 0.6439 0.7076 0.4937 0.6439 0.6439 0.8526 0.4937 0.5897 0.7076 0.6439 0.7076 0.5028 0.4937 0.6439 0.5897 0.8526 0.7076 0.5028 0.6439 0.5897 0.8526 0.5028 0.6439 0.7076 0.5028 0.5028 0.5897 0.8526 0.8526 0.7076 0.4937 0.5897 0.8526 0.8526 0.8526 0.4937 0.5028 0.6439 0.8526 0.6439 0.6439 0.4937 0.8526 0.7076 0.5897 0.7076 0.7076 0.7076 0.5028 0.4937 0.6439 0.4937 0.5897 0.8526 0.4937 0.4937 0.5028 0.6439 0.5897 0.5897 0.5028 0.8526 0.5897 0.7076 0.7076 0.7076 0.5028 0.4937 0.7076 0.5897 0.6439 0.8526 0.6439 0.6439 0.7076 0.5897 0.4937 0.6439 0.4937 0.7076 0.4937 0.5897 0.6439 0.6439 0.6439 0.4937 0.7076 0.5897 0.7076 0.7076 0.7076 0.5897 0.6439 0.6439 0.5897 0.8526 0.6439 0.5028 0.7076 0.5897 0.6439 0.5897 0.4937 0.7076 0.7076 0.7076 0.8526 0.5897 0.5897 0.5897 0.6439 0.5028 0.5897 0.5028 0.5897 0.6439 0.6439 0.5028 0.6439 0.5028 0.5897 0.5897 0.5897 0.6439 0.5028 0.5897 0.5028 0.8526 0.7076 0.7076 0.7076 0.6439 0.8526 0.5897 0.7076 0.4937 0.5897 0.5028 0.5897 0.4937 0.7076 0.8526 0.4937 0.4937 0.8526 0.5028 0.5897 0.4937 0.7076 0.6439 0.4937 0.6439 0.5897 0.6439 0.8526 0.8526 0.5028 0.4937 0.5028 0.7076 0.4937 0.5028 0.5028 0.5028 0.6439 0.5028 0.4937 0.7076 0.4937 0.8526 0.6439 0.5028 0.6439 0.4937 0.8526 0.4937 0.5028 0.8526 0.5028 0.4937 0.5897 0.7076 0.6439 0.5897 0.4937 0.6439 0.4937 0.6439 0.4937 0.6439 0.5897 0.7076 0.7076 0.6439 0.6439 0.5897 0.5028 0.5028 0.4937 0.5028 0.5028 0.7076 0.8526 0.4937 0.4937 0.6439 0.7076 0.5897 0.8526 0.8526 0.5028 0.5028 0.5897 0.8526 0.4937 0.5028 0.8526 0.6439 0.8526 0.5897 0.8526 0.5028 0.4937 0.6439 0.5897 0.8526 0.5897 0.5028 0.4937 0.4937 0.5897 0.4937 0.8526 0.4937 0.4937 0.8526 0.5028 0.5897 0.5897 0.5897 0.4937 0.5028 0.5028 0.7076 0.4937 0.4937 0.4937 0.6439 0.6439 0.5897 0.5028 0.4937 0.5028 0.6439 0.7076 0.6439 0.7076 0.5897 0.4937 0.7076 0.4937 0.4937 0.6439 0.5028 0.5028 0.8526 0.5897 0.4937 0.7076 0.8526 0.6439 0.6439 0.6439 0.4937 0.4937 0.5028 0.4937 0.5897 0.5897 0.7076 0.5897 0.5028 0.5897 0.8526 0.5897 0.5897 0.4937 0.6439 0.4937 0.6439 0.5897 0.7076 0.5028 0.5897 0.5897 0.8526 0.8526 0.7076 0.4937 0.4937 0.5028 0.6439 0.4937 0.8526 0.8526 0.4937 0.5897 0.7076 0.5028 0.7076 0.6439 0.5028 0.8526 0.8526 0.8526 0.7076 0.6439 0.4937 0.6439 0.6439 0.5897 0.4937 0.8526 0.6439 0.5028 0.8526 0.7076 0.5897 0.4937 0.5028 0.6439 0.7076 0.8526 0.8526 0.8526 0.4937 0.7076 0.8526 0.8526 0.6439 0.6439 0.4937 0.5897 0.5897 0.5028 0.5897 0.5897 0.5028 0.5028 0.5897 0.5897 0.6439 0.5897 0.6439 0.4937 0.7076 0.7076 0.5028 0.5897 0.8526 0.5897 0.7076 0.4937 0.4937 0.4937 0.5028 0.4937 0.8526 0.7076 0.8526 0.5028 0.6439 0.5897 0.5897 0.6439 0.4937 0.5028 0.6439 0.7076 0.8526 0.5897 0.5897 0.5028 0.5028 0.7076 0.7076 0.4937 0.5897 0.5897 0.6439 0.5897 0.8526 0.8526 0.7076 0.4937 0.4937 0.4937 0.7076 0.5897 0.5897 0.8526" HIT_INDICES="705 4124 6178 7056 9039 10025 10202 11567 12217 13828 15321 15466 16662 24756 24979 26829 27222 28166 28251 28488 29516 31004 31629 32840 32894 37088 48301 48582 52738 57588" ES_PROFILE="-0.0118 -0.0695 0.5005 0.6202 0.6351 0.6556 0.6885 0.6935 0.7076 0.7004 0.6918 0.7057 0.6998 0.5676 0.5684 0.5399 0.5355 0.5209 0.5207 0.5177 0.5003 0.4752 0.4646 0.4442 0.4433 0.3724 0.1829 0.1783 0.1081 0.0262" RANK_AT_ES="12217.0000" RANK_SCORE_AT_ES="2.0113"/>
  <DTG RANKED_LIST="fpkm.rnk" TEMPLATE="sample.cls" GENESET="gene_sets.gmt#NEGATIVE_REGULATION_OF_MORPHOGENESIS_OF_AN_EPITHELIUM(GO:1905331)" ES="0.7392" NES="1.1298" NP="0.1410" FDR="0.3675" FWER="1.0000" RND_ES="0.9281 0.5318 0.5318 0.6203 0.6203 0.7392 0.6203 0.7392 0.6140 0.7392 0.9281 0.7392 0.7392 0.7392 0.6203 0.6140 0.5318 0.5318 0.5318 0.5312 0.5312 0.5318 0.7392 0.5318 0.5312 0.7392 0.7392 0.5312 0.6203 0.7392 0.6140 0.6203 0.9281 0.7392 0.9281 0.5312 0.7392 0.6203 0.5312 0.5312 0.6140 0.6140 0.5312 0.7392 0.6140 0.7392 0.5312 0.5318 0.7392 0.6140 0.7392 0.9281 0.6203 0.5312 0.5318 0.7392 0.7392 0.5312 0.5318 0.6203 0.6203 0.7392 0.5312 0.9281 0.5312 0.6203 0.9281 0.5318 0.6140 0.9281 0.5312 0.6203 0.6140 0.7392 0.7392 0.5318 0.9281 0.9281 0.6203 0.6203 0.6140 0.7392 0.5318 0.5318 0.5312 0.9281 0.5312 0.5312 0.5312 0.6140 0.9281 0.6203 0.9281 0.6203 0.6140 0.7392 0.5312 0.5318 0.9281 0.6140 0.6140 0.7392 0.5318 0.9281 0.6203 0.9281 0.6140 0.7392 0.5318 0.9281 0.7392 0.9281 0.7392 0.7392 0.9281 0.6203 0.6203 0.5318 0.6140 0.5312 0.6203 0.7392 0.7392 0.7392 0.7392 0.6140 0.5312 0.7392 0.5312 0.6203 0.7392 0.9281 0.5312 0.5312 0.5312 0.5312 0.6203 0.9281 0.9281 0.7392 0.6140 0.7392 0.7392 0.9281 0.5312 0.7392 0.9281 0.7392 0.6140 0.6140 0.5312 0.6140 0.6140 0.6203 0.7392 0.9281 0.6140 0.6203 0.6203 0.5312 0.7392 0.6140 0.6203 0.5318 0.6203 0.6203 0.9281 0.9281 0.9281 0.5312 0.6140 0.7392 0.6140 0.7392 0.6203 0.7392 0.5312 0.7392 0.5312 0.7392 0.5312 0.5312 0.6203 0.7392 0.5318 0.5312 0.5318 0.7392 0.7392 0.6140 0.6203 0.5312 0.9281 0.9281 0.6140 0.5312 0.5312 0.6203 0.5312 0.9281 0.5318 0.5318 0.5312 0.9281 0.5318 0.5312 0.5318 0.5312 0.6203 0.5312 0.5318 0.7392 0.5312 0.5318 0.5318 0.6140 0.6140 0.6140 0.7392 0.5312 0.9281 0.6203 0.9281 0.9281 0.6203 0.6140 0.6140 0.6140 0.9281 0.5318 0.6203 0.5312 0.5318 0.5318 0.7392 0.5312 0.7392 0.6203 0.9281 0.6203 0.6203 0.6203 0.9281 0.7392 0.6140 0.7392 0.5318 0.5318 0.6140 0.9281 0.6140 0.7392 0.6140 0.6140 0.5318 0.7392 0.6140 0.7392 0.7392 0.9281 0.5318 0.6203 0.5312 0.5312 0.6140 0.6140 0.5312 0.6140 0.5312 0.5312 0.6140 0.9281 0.7392 0.9281 0.6140 0.6140 0.7392 0.6140 0.6203 0.9281 0.7392 0.5312 0.5312 0.7392 0.6203 0.6203 0.5318 0.9281 0.5312 0.7392 0.5318 0.5318 0.7392 0.9281 0.7392 0.5318 0.5318 0.5318 0.7392 0.7392 0.6203 0.7392 0.5312 0.5318 0.6203 0.7392 0.7392 0.6203 0.5312 0.5318 0.9281 0.5312 0.7392 0.6140 0.7392 0.6203 0.5312 0.5318 0.9281 0.5318 0.5318 0.9281 0.5318 0.6203 0.6140 0.6203 0.5312 0.5318 0.6203 0.5318 0.7392 0.5318 0.5312 0.5312 0.9281 0.5318 0.9281 0.5318 0.6203 0.5312 0.7392 0.5312 0.5312 0.6203 0.5312 0.5318 0.6203 0.5318 0.6203 0.9281 0.6203 0.5312 0.6203 0.9281 0.9281 0.9281 0.6203 0.5318 0.7392 0.5312 0.7392 0.7392 0.7392 0.5318 0.5312 0.5318 0.6140 0.6203 0.7392 0.5318 0.7392 0.6140 0.5318 0.5318 0.7392 0.7392 0.5318 0.5312 0.6140 0.7392 0.6140 0.6203 0.6140 0.5318 0.5318 0.5318 0.6140 0.7392 0.5312 0.9281 0.9281 0.6203 0.6140 0.6140 0.6203 0.7392 0.7392 0.6203 0.6203 0.6203 0.5318 0.6140 0.7392 0.5312 0.5312 0.5318 0.5318 0.5318 0.5318 0.5318 0.9281 0.7392 0.5318 0.5318 0.6140 0.6140 0.9281 0.5318 0.5318 0.7392 0.5312 0.6140 0.7392 0.5318 0.6203 0.9281 0.6140 0.9281 0.5318 0.7392 0.5318 0.6140 0.7392 0.9281 0.9281 0.7392 0.9281 0.5312 0.5318 0.9281 0.5318 0.6203 0.5318 0.5318 0.7392 0.7392 0.5312 0.5318 0.6203 0.9281 0.6140 0.6203 0.7392 0.5318 0.9281 0.6203 0.6140 0.6203 0.5312 0.5312 0.6140 0.6203 0.5312 0.7392 0.6203 0.7392 0.5318 0.5312 0.7392 0.6140 0.6140 0.7392 0.6140 0.5312 0.6140 0.5312 0.7392 0.5318 0.5318 0.7392 0.7392 0.9281 0.5318 0.7392 0.5318 0.5312 0.6203 0.5318 0.7392 0.5312 0.7392 0.7392 0.5318 0.5318 0.6203 0.6140 0.5318 0.5318 0.9281 0.6140 0.6140 0.6203 0.6140 0.6140 0.9281 0.6140 0.6140 0.5312 0.7392 0.7392 0.5318 0.6140 0.5312 0.5318 0.6203 0.7392 0.7392 0.6140 0.7392 0.6203 0.9281 0.5312 0.7392 0.5312 0.7392 0.6140 0.5312 0.5318 0.7392 0.7392 0.7392 0.5318 0.6203 0.6203 0.6203 0.6140 0.5318 0.6203 0.6203 0.6203 0.6203 0.6203 0.9281 0.9281 0.6140 0.9281 0.9281 0.5312 0.6140 0.9281 0.9281 0.6203 0.9281 0.7392 0.6203 0.5318 0.5312 0.9281 0.9281 0.6140 0.6203 0.7392 0.6140 0.6140 0.5312 0.6140 0.6203 0.5318 0.5312 0.5318 0.6203 0.7392 0.6203 0.5318 0.6203 0.6203 0.7392 0.5318 0.7392 0.5318 0.9281 0.5318 0.5312 0.5312 0.6140 0.9281 0.9281 0.7392 0.6203 0.5318 0.6203 0.5312 0.6140 0.6203 0.6140 0.5312 0.6140 0.9281 0.5318 0.6203 0.7392 0.5312 0.6203 0.6203 0.9281 0.5312 0.6140 0.7392 0.6203 0.7392 0.5318 0.5312 0.6203 0.6140 0.9281 0.7392 0.5318 0.6203 0.6140 0.9281 0.5318 0.6203 0.7392 0.5318 0.5318 0.6140 0.9281 0.9281 0.7392 0.5312 0.6140 0.9281 0.9281 0.9281 0.5312 0.5318 0.6203 0.9281 0.6203 0.6203 0.5312 0.9281 0.7392 0.6140 0.7392 0.7392 0.7392 0.5318 0.5312 0.6203 0.5312 0.6140 0.9281 0.5312 0.5312 0.5318 0.6203 0.6140 0.6140 0.5318 0.9281 0.6140 0.7392 0.7392 0.7392 0.5318 0.5312 0.7392 0.6140 0.6203 0.9281 0.6203 0.6203 0.7392 0.6140 0.5312 0.6203 0.5312 0.7392 0.5312 0.6140 0.6203 0.6203 0.6203 0.5312 0.7392 0.6140 0.7392 0.7392 0.7392 0.6140 0.6203 0.6203 0.6140 0.9281 0.6203 0.5318 0.7392 0.6140 0.6203 0.6140 0.5312 0.7392 0.7392 0.7392 0.9281 0.6140 0.6140 0.6140 0.6203 0.5318 0.6140 0.5318 0.6140 0.6203 0.6203 0.5318 0.6203 0.5318 0.6140 0.6140 0.6140 0.6203 0.5318 0.6140 0.5318 0.9281 0.7392 0.7392 0.7392 0.6203 0.9281 0.6140 0.7392 0.5312 0.6140 0.5318 0.6140 0.5312 0.7392 0.9281 0.5312 0.5312 0.9281 0.5318 0.6140 0.5312 0.7392 0.6203 0.5312 0.6203 0.6140 0.6203 0.9281 0.9281 0.5318 0.5312 0.5318 0.7392 0.5312 0.5318 0.5318 0.5318 0.6203 0.5318 0.5312 0.7392 0.5312 0.9281 0.6203 0.5318 0.6203 0.5312 0.9281 0.5312 0.5318 0.9281 0.5318 0.5312 0.6140 0.7392 0.6203 0.6140 0.5312 0.6203 0.5312 0.6203 0.5312 0.6203 0.6140 0.7392 0.7392 0.6203 0.6203 0.6140 0.5318 0.5318 0.5312 0.5318 0.5318 0.7392 0.9281 0.5312 0.5312 0.6203 0.7392 0.6140 0.9281 0.9281 0.5318 0.5318 0.6140 0.9281 0.5312 0.5318 0.9281 0.6203 0.9281 0.6140 0.9281 0.5318 0.5312 0.6203 0.6140 0.9281 0.6140 0.5318 0.5312 0.5312 0.6140 0.5312 0.9281 0.5312 0.5312 0.9281 0.5318 0.6140 0.6140 0.6140 0.5312 0.5318 0.5318 0.7392 0.5312 0.5312 0.5312 0.6203 0.6203 0.6140 0.5318 0.5312 0.5318 0.6203 0.7392 0.6203 0.7392 0.6140 0.5312 0.7392 0.5312 0.5312 0.6203 0.5318 0.5318 0.9281 0.6140 0.5312 0.7392 0.9281 0.6203 0.6203 0.6203 0.5312 0.5312 0.5318 0.5312 0.6140 0.6140 0.7392 0.6140 0.5318 0.6140 0.9281 0.6140 0.6140 0.5312 0.6203 0.5312 0.6203 0.6140 0.7392 0.5318 0.6140 0.6140 0.9281 0.9281 0.7392 0.5312 0.5312 0.5318 0.6203 0.5312 0.9281 0.9281 0.5312 0.6140 0.7392 0.5318 0.7392 0.6203 0.5318 0.9281 0.9281 0.9281 0.7392 0.6203 0.5312 0.6203 0.6203 0.6140 0.5312 0.9281 0.6203 0.5318 0.9281 0.7392 0.6140 0.5312 0.5318 0.6203 0.7392 0.9281 0.9281 0.9281 0.5312 0.7392 0.9281 0.9281 0.6203 0.6203 0.5312 0.6140 0.6140 0.5318 0.6140 0.6140 0.5318 0.5318 0.6140 0.6140 0.6203 0.6140 0.6203 0.5312 0.7392 0.7392 0.5318 0.6140 0.9281 0.6140 0.7392 0.5312 0.5312 0.5312 0.5318 0.5312 0.9281 0.7392 0.9281 0.5318 0.6203 0.6140 0.6140 0.6203 0.5312 0.5318 0.6203 0.7392 0.9281 0.6140 0.6140 0.5318 0.5318 0.7392 0.7392 0.5312 0.6140 0.6140 0.6203 0.6140 0.9281 0.9281 0.7392 0.5312 0.5312 0.5312 0.7392 0.6140 0.6140 0.9281" HIT_INDICES="6211 6473 6984 9208 10580 11641 12645 15684 16830 19603 22809 23586 28405 29111 29516 29728 41364 44602 57062" ES_PROFILE="0.3721 0.6067 0.7227 0.7248 0.7300 0.7359 0.7392 0.7016 0.6943 0.6561 0.6077 0.5996 0.5190 0.5074 0.5006 0.4971 0.3004 0.2457 0.0351" RANK_AT_ES="12645.0000" RANK_SCORE_AT_ES="1.8861"/>
  <DTG RANKED_LIST="fpkm.rnk" TEMPLATE="sample.cls" GENESET="gene_sets.gmt#NAD_METABOLIC_PROCESS(GO:0019674)" ES="0.6627" NES="1.1298" NP="0.1410" FDR="0.3675" FWER="1.0000" RND_ES="0.7678 0.4993 0.4993 0.5533 0.5533 0.6627 0.5533 0.6627 0.5619 0.6627 0.7678 0.6627 0.6627 0.6627 0.5533 0.5619 0.4993 0.4993 0.4993 0.4981 0.4981 0.4993 0.6627 0.4993 0.4981 0.6627 0.6627 0.4981 0.5533 0.6627 0.5619 0.5533 0.7678 0.6627 0.7678 0.4981 0.6627 0.5533 0.4981 0.4981 0.5619 0.5619 0.4981 0.6627 0.5619 0.6627 0.4981 0.4993 0.6627 0.5619 0.6627 0.7678 0.5533 0.4981 0.4993 0.6627 0.6627 0.4981 0.4993 0.5533 0.5533 0.6627 0.4981 0.7678 0.4981 0.5533 0.7678 0.4993 0.5619 0.7678 0.4981 0.5533 0.5619 0.6627 0.6627 0.4993 0.7678 0.7678 0.5533 0.5533 0.5619 0.6627 0.4993 0.4993 0.4981 0.7678 0.4981 0.4981 0.4981 0.5619 0.7678 0.5533 0.7678 0.5533 0.5619 0.6627 0.4981 0.4993 0.7678 0.5619 0.5619 0.6627 0.4993 0.7678 0.5533 0.7678 0.5619 0.6627 0.4993 0.7678 0.6627 0.7678 0.6627 0.6627 0.7678 0.5533 0.5533 0.4993 0.5619 0.4981 0.5533 0.6627 0.6627 0.6627 0.6627 0.5619 0.4981 0.6627 0.4981 0.5533 0.6627 0.7678 0.4981 0.4981 0.4981 0.4981 0.5533 0.7678 0.7678 0.6627 0.5619 0.6627 0.6627 0.7678 0.4981 0.6627 0.7678 0.6627 0.5619 0.5619 0.4981 0.5619 0.5619 0.5533 0.6627 0.7678 0.5619 0.5533 0.5533 0.4981 0.6627 0.5619 0.5533 0.4993 0.5533 0.5533 0.7678 0.7678 0.7678 0.4981 0.5619 0.6627 0.5619 0.6627 0.5533 0.6627 0.4981 0.6627 0.4981 0.6627 0.4981 0.4981 0.5533 0.6627 0.4993 0.4981 0.4993 0.6627 0.6627 0.5619 0.5533 0.4981 0.7678 0.7678 0.5619 0.4981 0.4981 0.5533 0.4981 0.7678 0.4993 0.4993 0.4981 0.7678 0.4993 0.4981 0.4993 0.4981 0.5533 0.4981 0.4993 0.6627 0.4981 0.4993 0.4993 0.5619 0.5619 0.5619 0.6627 0.4981 0.7678 0.5533 0.7678 0.7678 0.5533 0.5619 0.5619 0.5619 0.7678 0.4993 0.5533 0.4981 0.4993 0.4993 0.6627 0.4981 0.6627 0.5533 0.7678 0.5533 0.5533 0.5533 0.7678 0.6627 0.5619 0.6627 0.4993 0.4993 0.5619 0.7678 0.5619 0.6627 0.5619 0.5619 0.4993 0.6627 0.5619 0.6627 0.6627 0.7678 0.4993 0.5533 0.4981 0.4981 0.5619 0.5619 0.4981 0.5619 0.4981 0.4981 0.5619 0.7678 0.6627 0.7678 0.5619 0.5619 0.6627 0.5619 0.5533 0.7678 0.6627 0.4981 0.4981 0.6627 0.5533 0.5533 0.4993 0.7678 0.4981 0.6627 0.4993 0.4993 0.6627 0.7678 0.6627 0.4993 0.4993 0.4993 0.6627 0.6627 0.5533 0.6627 0.4981 0.4993 0.5533 0.6627 0.6627 0.5533 0.4981 0.4993 0.7678 0.4981 0.6627 0.5619 0.6627 0.5533 0.4981 0.4993 0.7678 0.4993 0.4993 0.7678 0.4993 0.5533 0.5619 0.5533 0.4981 0.4993 0.5533 0.4993 0.6627 0.4993 0.4981 0.4981 0.7678 0.4993 0.7678 0.4993 0.5533 0.4981 0.6627 0.4981 0.4981 0.5533 0.4981 0.4993 0.5533 0.4993 0.5533 0.7678 0.5533 0.4981 0.5533 0.7678 0.7678 0.7678 0.5533 0.4993 0.6627 0.4981 0.6627 0.6627 0.6627 0.4993 0.4981 0.4993 0.5619 0.5533 0.6627 0.4993 0.6627 0.5619 0.4993 0.4993 0.6627 0.6627 0.4993 0.4981 0.5619 0.6627 0.5619 0.5533 0.5619 0.4993 0.4993 0.4993 0.5619 0.6627 0.4981 0.7678 0.7678 0.5533 0.5619 0.5619 0.5533 0.6627 0.6627 0.5533 0.5533 0.5533 0.4993 0.5619 0.6627 0.4981 0.4981 0.4993 0.4993 0.4993 0.4993 0.4993 0.7678 0.6627 0.4993 0.4993 0.5619 0.5619 0.7678 0.4993 0.4993 0.6627 0.4981 0.5619 0.6627 0.4993 0.5533 0.7678 0.5619 0.7678 0.4993 0.6627 0.4993 0.5619 0.6627 0.7678 0.7678 0.6627 0.7678 0.4981 0.4993 0.7678 0.4993 0.5533 0.4993 0.4993 0.6627 0.6627 0.4981 0.4993 0.5533 0.7678 0.5619 0.5533 0.6627 0.4993 0.7678 0.5533 0.5619 0.5533 0.4981 0.4981 0.5619 0.5533 0.4981 0.6627 0.5533 0.6627 0.4993 0.4981 0.6627 0.5619 0.5619 0.6627 0.5619 0.4981 0.5619 0.4981 0.6627 0.4993 0.4993 0.6627 0.6627 0.7678 0.4993 0.6627 0.4993 0.4981 0.5533 0.4993 0.6627 0.4981 0.6627 0.6627 0.4993 0.4993 0.5533 0.5619 0.4993 0.4993 0.7678 0.5619 0.5619 0.5533 0.5619 0.5619 0.7678 0.5619 0.5619 0.4981 0.6627 0.6627 0.4993 0.5619 0.4981 0.4993 0.5533 0.6627 0.6627 0.5619 0.6627 0.5533 0.7678 0.4981 0.6627 0.4981 0.6627 0.5619 0.4981 0.4993 0.6627 0.6627 0.6627 0.4993 0.5533 0.5533 0.5533 0.5619 0.4993 0.5533 0.5533 0.5533 0.5533 0.5533 0.7678 0.7678 0.5619 0.7678 0.7678 0.4981 0.5619 0.7678 0.7678 0.5533 0.7678 0.6627 0.5533 0.4993 0.4981 0.7678 0.7678 0.5619 0.5533 0.6627 0.5619 0.5619 0.4981 0.5619 0.5533 0.4993 0.4981 0.4993 0.5533 0.6627 0.5533 0.4993 0.5533 0.5533 0.6627 0.4993 0.6627 0.4993 0.7678 0.4993 0.4981 0.4981 0.5619 0.7678 0.7678 0.6627 0.5533 0.4993 0.5533 0.4981 0.5619 0.5533 0.5619 0.4981 0.5619 0.7678 0.4993 0.5533 0.6627 0.4981 0.5533 0.5533 0.7678 0.4981 0.5619 0.6627 0.5533 0.6627 0.4993 0.4981 0.5533 0.5619 0.7678 0.6627 0.4993 0.5533 0.5619 0.7678 0.4993 0.5533 0.6627 0.4993 0.4993 0.5619 0.7678 0.7678 0.6627 0.4981 0.5619 0.7678 0.7678 0.7678 0.4981 0.4993 0.5533 0.7678 0.5533 0.5533 0.4981 0.7678 0.6627 0.5619 0.6627 0.6627 0.6627 0.4993 0.4981 0.5533 0.4981 0.5619 0.7678 0.4981 0.4981 0.4993 0.5533 0.5619 0.5619 0.4993 0.7678 0.5619 0.6627 0.6627 0.6627 0.4993 0.4981 0.6627 0.5619 0.5533 0.7678 0.5533 0.5533 0.6627 0.5619 0.4981 0.5533 0.4981 0.6627 0.4981 0.5619 0.5533 0.5533 0.5533 0.4981 0.6627 0.5619 0.6627 0.6627 0.6627 0.5619 0.5533 0.5533 0.5619 0.7678 0.5533 0.4993 0.6627 0.5619 0.5533 0.5619 0.4981 0.6627 0.6627 0.6627 0.7678 0.5619 0.5619 0.5619 0.5533 0.4993 0.5619 0.4993 0.5619 0.5533 0.5533 0.4993 0.5533 0.4993 0.5619 0.5619 0.5619 0.5533 0.4993 0.5619 0.4993 0.7678 0.6627 0.6627 0.6627 0.5533 0.7678 0.5619 0.6627 0.4981 0.5619 0.4993 0.5619 0.4981 0.6627 0.7678 0.4981 0.4981 0.7678 0.4993 0.5619 0.4981 0.6627 0.5533 0.4981 0.5533 0.5619 0.5533 0.7678 0.7678 0.4993 0.4981 0.4993 0.6627 0.4981 0.4993 0.4993 0.4993 0.5533 0.4993 0.4981 0.6627 0.4981 0.7678 0.5533 0.4993 0.5533 0.4981 0.7678 0.4981 0.4993 0.7678 0.4993 0.4981 0.5619 0.6627 0.5533 0.5619 0.4981 0.5533 0.4981 0.5533 0.4981 0.5533 0.5619 0.6627 0.6627 0.5533 0.5533 0.5619 0.4993 0.4993 0.4981 0.4993 0.4993 0.6627 0.7678 0.4981 0.4981 0.5533 0.6627 0.5619 0.7678 0.7678 0.4993 0.4993 0.5619 0.7678 0.4981 0.4993 0.7678 0.5533 0.7678 0.5619 0.7678 0.4993 0.4981 0.5533 0.5619 0.7678 0.5619 0.4993 0.4981 0.4981 0.5619 0.4981 0.7678 0.4981 0.4981 0.7678 0.4993 0.5619 0.5619 0.5619 0.4981 0.4993 0.4993 0.6627 0.4981 0.4981 0.4981 0.5533 0.5533 0.5619 0.4993 0.4981 0.4993 0.5533 0.6627 0.5533 0.6627 0.5619 0.4981 0.6627 0.4981 0.4981 0.5533 0.4993 0.4993 0.7678 0.5619 0.4981 0.6627 0.7678 0.5533 0.5533 0.5533 0.4981 0.4981 0.4993 0.4981 0.5619 0.5619 0.6627 0.5619 0.4993 0.5619 0.7678 0.5619 0.5619 0.4981 0.5533 0.4981 0.5533 0.5619 0.6627 0.4993 0.5619 0.5619 0.7678 0.7678 0.6627 0.4981 0.4981 0.4993 0.5533 0.4981 0.7678 0.7678 0.4981 0.5619 0.6627 0.4993 0.6627 0.5533 0.4993 0.7678 0.7678 0.7678 0.6627 0.5533 0.4981 0.5533 0.5533 0.5619 0.4981 0.7678 0.5533 0.4993 0.7678 0.6627 0.5619 0.4981 0.4993 0.5533 0.6627 0.7678 0.7678 0.7678 0.4981 0.6627 0.7678 0.7678 0.5533 0.5533 0.4981 0.5619 0.5619 0.4993 0.5619 0.5619 0.4993 0.4993 0.5619 0.5619 0.5533 0.5619 0.5533 0.4981 0.6627 0.6627 0.4993 0.5619 0.7678 0.5619 0.6627 0.4981 0.4981 0.4981 0.4993 0.4981 0.7678 0.6627 0.7678 0.4993 0.5533 0.5619 0.5619 0.5533 0.4981 0.4993 0.5533 0.6627 0.7678 0.5619 0.5619 0.4993 0.4993 0.6627 0.6627 0.4981 0.5619 0.5619 0.5533 0.5619 0.7678 0.7678 0.6627 0.4981 0.4981 0.4981 0.6627 0.5619 0.5619 0.7678" HIT_INDICES="1767 1979 6048 6164 6424 6654 8602 10188 10956 11359 11917 12444 13326 13640 13879 14467 15175 15616 16137 16374 16636 17361 17446 17565 18137 18360 18519 18727 18771 19592 19633 20088 20248 20388 20713 21368 21530 22013 22255 22264 22313 22464 22897 23199 23673 23751 23913 24342 24417 24610 24848 24975 25013 25453 25466 25757 25836 26132 26205 26684 27021 27640 28341 28676 28775 29038 29425 29561 37239 42249 47594 50838 52060" ES_PROFILE="-0.0299 -0.0334 0.2796 0.4977 0.5973 0.6627 0.6489 0.6343 0.6319 0.6350 0.6345 0.6339 0.6262 0.6279 0.6307 0.6271 0.6209 0.6189 0.6153 0.6163 0.6168 0.6090 0.6121 0.6144 0.6089 0.6091 0.6103 0.6106 0.6136 0.6032 0.6060 0.6016 0.6021 0.6029 0.6004 0.5922 0.5921 0.5865 0.5849 0.5872 0.5889 0.5887 0.5836 0.5807 0.5747 0.5753 0.5745 0.5690 0.5695 0.5679 0.5655 0.5650 0.5659 0.5599 0.5611 0.5575 0.5574 0.5536 0.5536 0.5464 0.5416 0.5318 0.5203 0.5149 0.5135 0.5092 0.5027 0.5004 0.3705 0.2857 0.1953 0.1404 0.1198" RANK_AT_ES="6654.0000" RANK_SCORE_AT_ES="16.2454"/>
  <DTG RANKED_LIST="fpkm.rnk" TEMPLATE="sample.cls" GENESET="gene_sets.gmt#PROTEIN_DNA_COMPLEX_SUBUNIT_ORGANIZATION(GO:0071824)" ES="0.6862" NES="1.1298" NP="0.1410" FDR="0.3676" FWER="1.0000" RND_ES="0.8630 0.5340 0.5340 0.5330 0.5330 0.6862 0.5330 0.6862 0.5303 0.6862 0.8630 0.6862 0.6862 0.6862 0.5330 0.5303 0.5340 0.5340 0.5340 0.5327 0.5327 0.5340 0.6862 0.5340 0.5327 0.6862 0.6862 0.5327 0.5330 0.6862 0.5303 0.5330 0.8630 0.6862 0.8630 0.5327 0.6862 0.5330 0.5327 0.5327 0.5303 0.5303 0.5327 0.6862 0.5303 0.6862 0.5327 0.5340 0.6862 0.5303 0.6862 0.8630 0.5330 0.5327 0.5340 0.6862 0.6862 0.5327 0.5340 0.5330 0.5330 0.6862 0.5327 0.8630 0.5327 0.5330 0.8630 0.5340 0.5303 0.8630 0.5327 0.5330 0.5303 0.6862 0.6862 0.5340 0.8630 0.8630 0.5330 0.5330 0.5303 0.6862 0.5340 0.5340 0.5327 0.8630 0.5327 0.5327 0.5327 0.5303 0.8630 0.5330 0.8630 0.5330 0.5303 0.6862 0.5327 0.5340 0.8630 0.5303 0.5303 0.6862 0.5340 0.8630 0.5330 0.8630 0.5303 0.6862 0.5340 0.8630 0.6862 0.8630 0.6862 0.6862 0.8630 0.5330 0.5330 0.5340 0.5303 0.5327 0.5330 0.6862 0.6862 0.6862 0.6862 0.5303 0.5327 0.6862 0.5327 0.5330 0.6862 0.8630 0.5327 0.5327 0.5327 0.5327 0.5330 0.8630 0.8630 0.6862 0.5303 0.6862 0.6862 0.8630 0.5327 0.6862 0.8630 0.6862 0.5303 0.5303 0.5327 0.5303 0.5303 0.5330 0.6862 0.8630 0.5303 0.5330 0.5330 0.5327 0.6862 0.5303 0.5330 0.5340 0.5330 0.5330 0.8630 0.8630 0.8630 0.5327 0.5303 0.6862 0.5303 0.6862 0.5330 0.6862 0.5327 0.6862 0.5327 0.6862 0.5327 0.5327 0.5330 0.6862 0.5340 0.5327 0.5340 0.6862 0.6862 0.5303 0.5330 0.5327 0.8630 0.8630 0.5303 0.5327 0.5327 0.5330 0.5327 0.8630 0.5340 0.5340 0.5327 0.8630 0.5340 0.5327 0.5340 0.5327 0.5330 0.5327 0.5340 0.6862 0.5327 0.5340 0.5340 0.5303 0.5303 0.5303 0.6862 0.5327 0.8630 0.5330 0.8630 0.8630 0.5330 0.5303 0.5303 0.5303 0.8630 0.5340 0.5330 0.5327 0.5340 0.5340 0.6862 0.5327 0.6862 0.5330 0.8630 0.5330 0.5330 0.5330 0.8630 0.6862 0.5303 0.6862 0.5340 0.5340 0.5303 0.8630 0.5303 0.6862 0.5303 0.5303 0.5340 0.6862 0.5303 0.6862 0.6862 0.8630 0.5340 0.5330 0.5327 0.5327 0.5303 0.5303 0.5327 0.5303 0.5327 0.5327 0.5303 0.8630 0.6862 0.8630 0.5303 0.5303 0.6862 0.5303 0.5330 0.8630 0.6862 0.5327 0.5327 0.6862 0.5330 0.5330 0.5340 0.8630 0.5327 0.6862 0.5340 0.5340 0.6862 0.8630 0.6862 0.5340 0.5340 0.5340 0.6862 0.6862 0.5330 0.6862 0.5327 0.5340 0.5330 0.6862 0.6862 0.5330 0.5327 0.5340 0.8630 0.5327 0.6862 0.5303 0.6862 0.5330 0.5327 0.5340 0.8630 0.5340 0.5340 0.8630 0.5340 0.5330 0.5303 0.5330 0.5327 0.5340 0.5330 0.5340 0.6862 0.5340 0.5327 0.5327 0.8630 0.5340 0.8630 0.5340 0.5330 0.5327 0.6862 0.5327 0.5327 0.5330 0.5327 0.5340 0.5330 0.5340 0.5330 0.8630 0.5330 0.5327 0.5330 0.8630 0.8630 0.8630 0.5330 0.5340 0.6862 0.5327 0.6862 0.6862 0.6862 0.5340 0.5327 0.5340 0.5303 0.5330 0.6862 0.5340 0.6862 0.5303 0.5340 0.5340 0.6862 0.6862 0.5340 0.5327 0.5303 0.6862 0.5303 0.5330 0.5303 0.5340 0.5340 0.5340 0.5303 0.6862 0.5327 0.8630 0.8630 0.5330 0.5303 0.5303 0.5330 0.6862 0.6862 0.5330 0.5330 0.5330 0.5340 0.5303 0.6862 0.5327 0.5327 0.5340 0.5340 0.5340 0.5340 0.5340 0.8630 0.6862 0.5340 0.5340 0.5303 0.5303 0.8630 0.5340 0.5340 0.6862 0.5327 0.5303 0.6862 0.5340 0.5330 0.8630 0.5303 0.8630 0.5340 0.6862 0.5340 0.5303 0.6862 0.8630 0.8630 0.6862 0.8630 0.5327 0.5340 0.8630 0.5340 0.5330 0.5340 0.5340 0.6862 0.6862 0.5327 0.5340 0.5330 0.8630 0.5303 0.5330 0.6862 0.5340 0.8630 0.5330 0.5303 0.5330 0.5327 0.5327 0.5303 0.5330 0.5327 0.6862 0.5330 0.6862 0.5340 0.5327 0.6862 0.5303 0.5303 0.6862 0.5303 0.5327 0.5303 0.5327 0.6862 0.5340 0.5340 0.6862 0.6862 0.8630 0.5340 0.6862 0.5340 0.5327 0.5330 0.5340 0.6862 0.5327 0.6862 0.6862 0.5340 0.5340 0.5330 0.5303 0.5340 0.5340 0.8630 0.5303 0.5303 0.5330 0.5303 0.5303 0.8630 0.5303 0.5303 0.5327 0.6862 0.6862 0.5340 0.5303 0.5327 0.5340 0.5330 0.6862 0.6862 0.5303 0.6862 0.5330 0.8630 0.5327 0.6862 0.5327 0.6862 0.5303 0.5327 0.5340 0.6862 0.6862 0.6862 0.5340 0.5330 0.5330 0.5330 0.5303 0.5340 0.5330 0.5330 0.5330 0.5330 0.5330 0.8630 0.8630 0.5303 0.8630 0.8630 0.5327 0.5303 0.8630 0.8630 0.5330 0.8630 0.6862 0.5330 0.5340 0.5327 0.8630 0.8630 0.5303 0.5330 0.6862 0.5303 0.5303 0.5327 0.5303 0.5330 0.5340 0.5327 0.5340 0.5330 0.6862 0.5330 0.5340 0.5330 0.5330 0.6862 0.5340 0.6862 0.5340 0.8630 0.5340 0.5327 0.5327 0.5303 0.8630 0.8630 0.6862 0.5330 0.5340 0.5330 0.5327 0.5303 0.5330 0.5303 0.5327 0.5303 0.8630 0.5340 0.5330 0.6862 0.5327 0.5330 0.5330 0.8630 0.5327 0.5303 0.6862 0.5330 0.6862 0.5340 0.5327 0.5330 0.5303 0.8630 0.6862 0.5340 0.5330 0.5303 0.8630 0.5340 0.5330 0.6862 0.5340 0.5340 0.5303 0.8630 0.8630 0.6862 0.5327 0.5303 0.8630 0.8630 0.8630 0.5327 0.5340 0.5330 0.8630 0.5330 0.5330 0.5327 0.8630 0.6862 0.5303 0.6862 0.6862 0.6862 0.5340 0.5327 0.5330 0.5327 0.5303 0.8630 0.5327 0.5327 0.5340 0.5330 0.5303 0.5303 0.5340 0.8630 0.5303 0.6862 0.6862 0.6862 0.5340 0.5327 0.6862 0.5303 0.5330 0.8630 0.5330 0.5330 0.6862 0.5303 0.5327 0.5330 0.5327 0.6862 0.5327 0.5303 0.5330 0.5330 0.5330 0.5327 0.6862 0.5303 0.6862 0.6862 0.6862 0.5303 0.5330 0.5330 0.5303 0.8630 0.5330 0.5340 0.6862 0.5303 0.5330 0.5303 0.5327 0.6862 0.6862 0.6862 0.8630 0.5303 0.5303 0.5303 0.5330 0.5340 0.5303 0.5340 0.5303 0.5330 0.5330 0.5340 0.5330 0.5340 0.5303 0.5303 0.5303 0.5330 0.5340 0.5303 0.5340 0.8630 0.6862 0.6862 0.6862 0.5330 0.8630 0.5303 0.6862 0.5327 0.5303 0.5340 0.5303 0.5327 0.6862 0.8630 0.5327 0.5327 0.8630 0.5340 0.5303 0.5327 0.6862 0.5330 0.5327 0.5330 0.5303 0.5330 0.8630 0.8630 0.5340 0.5327 0.5340 0.6862 0.5327 0.5340 0.5340 0.5340 0.5330 0.5340 0.5327 0.6862 0.5327 0.8630 0.5330 0.5340 0.5330 0.5327 0.8630 0.5327 0.5340 0.8630 0.5340 0.5327 0.5303 0.6862 0.5330 0.5303 0.5327 0.5330 0.5327 0.5330 0.5327 0.5330 0.5303 0.6862 0.6862 0.5330 0.5330 0.5303 0.5340 0.5340 0.5327 0.5340 0.5340 0.6862 0.8630 0.5327 0.5327 0.5330 0.6862 0.5303 0.8630 0.8630 0.5340 0.5340 0.5303 0.8630 0.5327 0.5340 0.8630 0.5330 0.8630 0.5303 0.8630 0.5340 0.5327 0.5330 0.5303 0.8630 0.5303 0.5340 0.5327 0.5327 0.5303 0.5327 0.8630 0.5327 0.5327 0.8630 0.5340 0.5303 0.5303 0.5303 0.5327 0.5340 0.5340 0.6862 0.5327 0.5327 0.5327 0.5330 0.5330 0.5303 0.5340 0.5327 0.5340 0.5330 0.6862 0.5330 0.6862 0.5303 0.5327 0.6862 0.5327 0.5327 0.5330 0.5340 0.5340 0.8630 0.5303 0.5327 0.6862 0.8630 0.5330 0.5330 0.5330 0.5327 0.5327 0.5340 0.5327 0.5303 0.5303 0.6862 0.5303 0.5340 0.5303 0.8630 0.5303 0.5303 0.5327 0.5330 0.5327 0.5330 0.5303 0.6862 0.5340 0.5303 0.5303 0.8630 0.8630 0.6862 0.5327 0.5327 0.5340 0.5330 0.5327 0.8630 0.8630 0.5327 0.5303 0.6862 0.5340 0.6862 0.5330 0.5340 0.8630 0.8630 0.8630 0.6862 0.5330 0.5327 0.5330 0.5330 0.5303 0.5327 0.8630 0.5330 0.5340 0.8630 0.6862 0.5303 0.5327 0.5340 0.5330 0.6862 0.8630 0.8630 0.8630 0.5327 0.6862 0.8630 0.8630 0.5330 0.5330 0.5327 0.5303 0.5303 0.5340 0.5303 0.5303 0.5340 0.5340 0.5303 0.5303 0.5330 0.5303 0.5330 0.5327 0.6862 0.6862 0.5340 0.5303 0.8630 0.5303 0.6862 0.5327 0.5327 0.5327 0.5340 0.5327 0.8630 0.6862 0.8630 0.5340 0.5330 0.5303 0.5303 0.5330 0.5327 0.5340 0.5330 0.6862 0.8630 0.5303 0.5303 0.5340 0.5340 0.6862 0.6862 0.5327 0.5303 0.5303 0.5330 0.5303 0.8630 0.8630 0.6862 0.5327 0.5327 0.5327 0.6862 0.5303 0.5303 0.8630" HIT_INDICES="528 1529 3080 3945 5274 5309 5853 6175 6243 6584 6591 6911 7154 7276 7364 7522 7577 7812 7907 8009 8191 8691 8870 9032 9083 9100 9209 9292 9341 9443 9528 9531 9633 9679 9794 9895 9962 10062 10120 10187 10231 10325 10326 10520 10608 10629 10645 10656 10856 11025 11044 11141 11162 11302 11304 11330 11362 11378 11520 11566 11599 11713 11734 11795 11810 11931 12019 12137 12160 12392 12402 12503 12509 12664 12719 12766 13029 13239 13260 13372 13380 13531 13694 13760 13797 13828 14081 14130 14185 14189 14249 14257 14292 14393 14434 14846 14891 14898 14983 15018 15072 15108 15400 15447 15450 15462 15557 15827 15862 16016 16348 16482 16594 16671 16724 16968 17014 17066 17102 17119 17170 17312 17317 17348 17773 17909 18087 18323 18340 18397 18479 18494 18671 18697 18883 18889 18904 19021 19092 19110 19304 19653 19750 19761 19834 19900 19916 20050 20205 20293 20309 20331 20540 20576 20669 20696 20746 21198 21388 21454 21474 21531 21594 21825 21884 22004 22038 22085 22144 22149 22198 22222 22346 22372 22763 22863 23024 23234 23311 23588 23605 23743 23923 24132 24142 24180 24448 24723 24901 24982 24990 25025 25224 25258 25323 25832 25873 26040 26073 26113 26316 26351 26453 26457 26535 26828 26842 26877 26899 26979 27071 27100 27341 27497 27541 27637 27742 27796 28038 28127 28188 28221 28294 28333 28357 28433 28575 28583 28626 28627 28647 28657 28726 28758 28829 29039 29059 29101 29165 29199 29308 29436 29473 29664 29727 29842 30081 30092 30431 31511 31560 31607 32874 32921 33586 34265 34652 34723 35943 36501 37370 38999 39687 42407 42815 42901 43818 44486 47292 48517 49809 50096 51833 52824 53421 57394 57773" ES_PROFILE="-0.0090 -0.0259 -0.0523 -0.0669 -0.0895 -0.0901 0.5157 0.5509 0.5825 0.5916 0.6062 0.6109 0.6149 0.6200 0.6252 0.6285 0.6334 0.6345 0.6378 0.6406 0.6419 0.6369 0.6372 0.6377 0.6400 0.6429 0.6440 0.6456 0.6477 0.6488 0.6502 0.6529 0.6538 0.6557 0.6563 0.6571 0.6585 0.6592 0.6607 0.6619 0.6635 0.6642 0.6665 0.6654 0.6661 0.6679 0.6698 0.6718 0.6704 0.6696 0.6713 0.6716 0.6732 0.6728 0.6747 0.6762 0.6775 0.6792 0.6787 0.6797 0.6810 0.6809 0.6823 0.6831 0.6846 0.6843 0.6845 0.6842 0.6855 0.6832 0.6846 0.6845 0.6860 0.6849 0.6855 0.6862 0.6833 0.6811 0.6822 0.6817 0.6830 0.6818 0.6803 0.6806 0.6813 0.6821 0.6791 0.6795 0.6799 0.6811 0.6814 0.6825 0.6832 0.6827 0.6832 0.6774 0.6778 0.6789 0.6786 0.6791 0.6794 0.6799 0.6760 0.6763 0.6774 0.6783 0.6777 0.6742 0.6746 0.6730 0.6684 0.6671 0.6661 0.6658 0.6658 0.6626 0.6627 0.6628 0.6631 0.6637 0.6637 0.6622 0.6630 0.6633 0.6570 0.6555 0.6533 0.6500 0.6505 0.6503 0.6497 0.6502 0.6480 0.6483 0.6458 0.6465 0.6470 0.6457 0.6452 0.6456 0.6430 0.6377 0.6368 0.6373 0.6367 0.6362 0.6366 0.6350 0.6330 0.6321 0.6325 0.6327 0.6298 0.6298 0.6288 0.6290 0.6287 0.6216 0.6189 0.6184 0.6186 0.6181 0.6176 0.6142 0.6137 0.6122 0.6121 0.6118 0.6113 0.6117 0.6114 0.6115 0.6098 0.6099 0.6037 0.6025 0.6002 0.5970 0.5961 0.5918 0.5919 0.5900 0.5873 0.5841 0.5843 0.5841 0.5798 0.5755 0.5728 0.5717 0.5719 0.5716 0.5686 0.5683 0.5675 0.5591 0.5587 0.5561 0.5558 0.5553 0.5521 0.5517 0.5502 0.5504 0.5493 0.5445 0.5444 0.5440 0.5439 0.5427 0.5413 0.5410 0.5371 0.5346 0.5340 0.5325 0.5308 0.5300 0.5260 0.5246 0.5237 0.5232 0.5221 0.5215 0.5212 0.5200 0.5176 0.5176 0.5169 0.5170 0.5167 0.5166 0.5155 0.5150 0.5139 0.5103 0.5100 0.5094 0.5083 0.5078 0.5059 0.5038 0.5032 0.5000 0.4989 0.4970 0.4929 0.4928 0.4870 0.4687 0.4679 0.4671 0.4456 0.4448 0.4335 0.4220 0.4155 0.4143 0.3936 0.3841 0.3694 0.3417 0.3301 0.2839 0.2770 0.2755 0.2600 0.2487 0.2010 0.1802 0.1583 0.1534 0.1240 0.1071 0.0970 0.0296 0.0231" RANK_AT_ES="12766.0000" RANK_SCORE_AT_ES="1.8532"/>
  <DTG RANKED_LIST="fpkm.rnk" TEMPLATE="sample.cls" GENESET="gene_sets.gmt#PLASMA_MEMBRANE_BOUNDED_CELL_PROJECTION_ASSEMBLY(GO:0120031)" ES="0.6888" NES="1.1298" NP="0.1410" FDR="0.3676" FWER="1.0000" RND_ES="0.8997 0.5161 0.5161 0.5344 0.5344 0.6888 0.5344 0.6888 0.5422 0.6888 0.8997 0.6888 0.6888 0.6888 0.5344 0.5422 0.5161 0.5161 0.5161 0.5174 0.5174 0.5161 0.6888 0.5161 0.5174 0.6888 0.6888 0.5174 0.5344 0.6888 0.5422 0.5344 0.8997 0.6888 0.8997 0.5174 0.6888 0.5344 0.5174 0.5174 0.5422 0.5422 0.5174 0.6888 0.5422 0.6888 0.5174 0.5161 0.6888 0.5422 0.6888 0.8997 0.5344 0.5174 0.5161 0.6888 0.6888 0.5174 0.5161 0.5344 0.5344 0.6888 0.5174 0.8997 0.5174 0.5344 0.8997 0.5161 0.5422 0.8997 0.5174 0.5344 0.5422 0.6888 0.6888 0.5161 0.8997 0.8997 0.5344 0.5344 0.5422 0.6888 0.5161 0.5161 0.5174 0.8997 0.5174 0.5174 0.5174 0.5422 0.8997 0.5344 0.8997 0.5344 0.5422 0.6888 0.5174 0.5161 0.8997 0.5422 0.5422 0.6888 0.5161 0.8997 0.5344 0.8997 0.5422 0.6888 0.5161 0.8997 0.6888 0.8997 0.6888 0.6888 0.8997 0.5344 0.5344 0.5161 0.5422 0.5174 0.5344 0.6888 0.6888 0.6888 0.6888 0.5422 0.5174 0.6888 0.5174 0.5344 0.6888 0.8997 0.5174 0.5174 0.5174 0.5174 0.5344 0.8997 0.8997 0.6888 0.5422 0.6888 0.6888 0.8997 0.5174 0.6888 0.8997 0.6888 0.5422 0.5422 0.5174 0.5422 0.5422 0.5344 0.6888 0.8997 0.5422 0.5344 0.5344 0.5174 0.6888 0.5422 0.5344 0.5161 0.5344 0.5344 0.8997 0.8997 0.8997 0.5174 0.5422 0.6888 0.5422 0.6888 0.5344 0.6888 0.5174 0.6888 0.5174 0.6888 0.5174 0.5174 0.5344 0.6888 0.5161 0.5174 0.5161 0.6888 0.6888 0.5422 0.5344 0.5174 0.8997 0.8997 0.5422 0.5174 0.5174 0.5344 0.5174 0.8997 0.5161 0.5161 0.5174 0.8997 0.5161 0.5174 0.5161 0.5174 0.5344 0.5174 0.5161 0.6888 0.5174 0.5161 0.5161 0.5422 0.5422 0.5422 0.6888 0.5174 0.8997 0.5344 0.8997 0.8997 0.5344 0.5422 0.5422 0.5422 0.8997 0.5161 0.5344 0.5174 0.5161 0.5161 0.6888 0.5174 0.6888 0.5344 0.8997 0.5344 0.5344 0.5344 0.8997 0.6888 0.5422 0.6888 0.5161 0.5161 0.5422 0.8997 0.5422 0.6888 0.5422 0.5422 0.5161 0.6888 0.5422 0.6888 0.6888 0.8997 0.5161 0.5344 0.5174 0.5174 0.5422 0.5422 0.5174 0.5422 0.5174 0.5174 0.5422 0.8997 0.6888 0.8997 0.5422 0.5422 0.6888 0.5422 0.5344 0.8997 0.6888 0.5174 0.5174 0.6888 0.5344 0.5344 0.5161 0.8997 0.5174 0.6888 0.5161 0.5161 0.6888 0.8997 0.6888 0.5161 0.5161 0.5161 0.6888 0.6888 0.5344 0.6888 0.5174 0.5161 0.5344 0.6888 0.6888 0.5344 0.5174 0.5161 0.8997 0.5174 0.6888 0.5422 0.6888 0.5344 0.5174 0.5161 0.8997 0.5161 0.5161 0.8997 0.5161 0.5344 0.5422 0.5344 0.5174 0.5161 0.5344 0.5161 0.6888 0.5161 0.5174 0.5174 0.8997 0.5161 0.8997 0.5161 0.5344 0.5174 0.6888 0.5174 0.5174 0.5344 0.5174 0.5161 0.5344 0.5161 0.5344 0.8997 0.5344 0.5174 0.5344 0.8997 0.8997 0.8997 0.5344 0.5161 0.6888 0.5174 0.6888 0.6888 0.6888 0.5161 0.5174 0.5161 0.5422 0.5344 0.6888 0.5161 0.6888 0.5422 0.5161 0.5161 0.6888 0.6888 0.5161 0.5174 0.5422 0.6888 0.5422 0.5344 0.5422 0.5161 0.5161 0.5161 0.5422 0.6888 0.5174 0.8997 0.8997 0.5344 0.5422 0.5422 0.5344 0.6888 0.6888 0.5344 0.5344 0.5344 0.5161 0.5422 0.6888 0.5174 0.5174 0.5161 0.5161 0.5161 0.5161 0.5161 0.8997 0.6888 0.5161 0.5161 0.5422 0.5422 0.8997 0.5161 0.5161 0.6888 0.5174 0.5422 0.6888 0.5161 0.5344 0.8997 0.5422 0.8997 0.5161 0.6888 0.5161 0.5422 0.6888 0.8997 0.8997 0.6888 0.8997 0.5174 0.5161 0.8997 0.5161 0.5344 0.5161 0.5161 0.6888 0.6888 0.5174 0.5161 0.5344 0.8997 0.5422 0.5344 0.6888 0.5161 0.8997 0.5344 0.5422 0.5344 0.5174 0.5174 0.5422 0.5344 0.5174 0.6888 0.5344 0.6888 0.5161 0.5174 0.6888 0.5422 0.5422 0.6888 0.5422 0.5174 0.5422 0.5174 0.6888 0.5161 0.5161 0.6888 0.6888 0.8997 0.5161 0.6888 0.5161 0.5174 0.5344 0.5161 0.6888 0.5174 0.6888 0.6888 0.5161 0.5161 0.5344 0.5422 0.5161 0.5161 0.8997 0.5422 0.5422 0.5344 0.5422 0.5422 0.8997 0.5422 0.5422 0.5174 0.6888 0.6888 0.5161 0.5422 0.5174 0.5161 0.5344 0.6888 0.6888 0.5422 0.6888 0.5344 0.8997 0.5174 0.6888 0.5174 0.6888 0.5422 0.5174 0.5161 0.6888 0.6888 0.6888 0.5161 0.5344 0.5344 0.5344 0.5422 0.5161 0.5344 0.5344 0.5344 0.5344 0.5344 0.8997 0.8997 0.5422 0.8997 0.8997 0.5174 0.5422 0.8997 0.8997 0.5344 0.8997 0.6888 0.5344 0.5161 0.5174 0.8997 0.8997 0.5422 0.5344 0.6888 0.5422 0.5422 0.5174 0.5422 0.5344 0.5161 0.5174 0.5161 0.5344 0.6888 0.5344 0.5161 0.5344 0.5344 0.6888 0.5161 0.6888 0.5161 0.8997 0.5161 0.5174 0.5174 0.5422 0.8997 0.8997 0.6888 0.5344 0.5161 0.5344 0.5174 0.5422 0.5344 0.5422 0.5174 0.5422 0.8997 0.5161 0.5344 0.6888 0.5174 0.5344 0.5344 0.8997 0.5174 0.5422 0.6888 0.5344 0.6888 0.5161 0.5174 0.5344 0.5422 0.8997 0.6888 0.5161 0.5344 0.5422 0.8997 0.5161 0.5344 0.6888 0.5161 0.5161 0.5422 0.8997 0.8997 0.6888 0.5174 0.5422 0.8997 0.8997 0.8997 0.5174 0.5161 0.5344 0.8997 0.5344 0.5344 0.5174 0.8997 0.6888 0.5422 0.6888 0.6888 0.6888 0.5161 0.5174 0.5344 0.5174 0.5422 0.8997 0.5174 0.5174 0.5161 0.5344 0.5422 0.5422 0.5161 0.8997 0.5422 0.6888 0.6888 0.6888 0.5161 0.5174 0.6888 0.5422 0.5344 0.8997 0.5344 0.5344 0.6888 0.5422 0.5174 0.5344 0.5174 0.6888 0.5174 0.5422 0.5344 0.5344 0.5344 0.5174 0.6888 0.5422 0.6888 0.6888 0.6888 0.5422 0.5344 0.5344 0.5422 0.8997 0.5344 0.5161 0.6888 0.5422 0.5344 0.5422 0.5174 0.6888 0.6888 0.6888 0.8997 0.5422 0.5422 0.5422 0.5344 0.5161 0.5422 0.5161 0.5422 0.5344 0.5344 0.5161 0.5344 0.5161 0.5422 0.5422 0.5422 0.5344 0.5161 0.5422 0.5161 0.8997 0.6888 0.6888 0.6888 0.5344 0.8997 0.5422 0.6888 0.5174 0.5422 0.5161 0.5422 0.5174 0.6888 0.8997 0.5174 0.5174 0.8997 0.5161 0.5422 0.5174 0.6888 0.5344 0.5174 0.5344 0.5422 0.5344 0.8997 0.8997 0.5161 0.5174 0.5161 0.6888 0.5174 0.5161 0.5161 0.5161 0.5344 0.5161 0.5174 0.6888 0.5174 0.8997 0.5344 0.5161 0.5344 0.5174 0.8997 0.5174 0.5161 0.8997 0.5161 0.5174 0.5422 0.6888 0.5344 0.5422 0.5174 0.5344 0.5174 0.5344 0.5174 0.5344 0.5422 0.6888 0.6888 0.5344 0.5344 0.5422 0.5161 0.5161 0.5174 0.5161 0.5161 0.6888 0.8997 0.5174 0.5174 0.5344 0.6888 0.5422 0.8997 0.8997 0.5161 0.5161 0.5422 0.8997 0.5174 0.5161 0.8997 0.5344 0.8997 0.5422 0.8997 0.5161 0.5174 0.5344 0.5422 0.8997 0.5422 0.5161 0.5174 0.5174 0.5422 0.5174 0.8997 0.5174 0.5174 0.8997 0.5161 0.5422 0.5422 0.5422 0.5174 0.5161 0.5161 0.6888 0.5174 0.5174 0.5174 0.5344 0.5344 0.5422 0.5161 0.5174 0.5161 0.5344 0.6888 0.5344 0.6888 0.5422 0.5174 0.6888 0.5174 0.5174 0.5344 0.5161 0.5161 0.8997 0.5422 0.5174 0.6888 0.8997 0.5344 0.5344 0.5344 0.5174 0.5174 0.5161 0.5174 0.5422 0.5422 0.6888 0.5422 0.5161 0.5422 0.8997 0.5422 0.5422 0.5174 0.5344 0.5174 0.5344 0.5422 0.6888 0.5161 0.5422 0.5422 0.8997 0.8997 0.6888 0.5174 0.5174 0.5161 0.5344 0.5174 0.8997 0.8997 0.5174 0.5422 0.6888 0.5161 0.6888 0.5344 0.5161 0.8997 0.8997 0.8997 0.6888 0.5344 0.5174 0.5344 0.5344 0.5422 0.5174 0.8997 0.5344 0.5161 0.8997 0.6888 0.5422 0.5174 0.5161 0.5344 0.6888 0.8997 0.8997 0.8997 0.5174 0.6888 0.8997 0.8997 0.5344 0.5344 0.5174 0.5422 0.5422 0.5161 0.5422 0.5422 0.5161 0.5161 0.5422 0.5422 0.5344 0.5422 0.5344 0.5174 0.6888 0.6888 0.5161 0.5422 0.8997 0.5422 0.6888 0.5174 0.5174 0.5174 0.5161 0.5174 0.8997 0.6888 0.8997 0.5161 0.5344 0.5422 0.5422 0.5344 0.5174 0.5161 0.5344 0.6888 0.8997 0.5422 0.5422 0.5161 0.5161 0.6888 0.6888 0.5174 0.5422 0.5422 0.5344 0.5422 0.8997 0.8997 0.6888 0.5174 0.5174 0.5174 0.6888 0.5422 0.5422 0.8997" HIT_INDICES="257 337 419 692 1097 1158 1243 1355 1642 1762 1963 1970 2134 2219 3140 3230 3613 3843 4007 4974 5022 5250 5876 5898 5938 5952 6088 6121 6273 6353 6503 6561 6572 6585 6594 6607 6641 6681 6714 6724 6737 6760 6763 6796 6883 6887 6928 6964 7023 7029 7031 7077 7080 7081 7093 7147 7170 7176 7177 7214 7386 7406 7440 7493 7515 7588 7607 7715 7745 7751 7778 7779 7810 7859 7898 7931 7942 7951 7952 7973 7995 8044 8179 8212 8258 8261 8262 8273 8290 8447 8479 8493 8620 8640 8657 8661 8694 8712 8723 8776 8784 8865 8880 8931 8933 8990 9105 9119 9165 9311 9316 9336 9355 9480 9513 9522 9570 9686 9717 9720 9765 9891 9981 9990 10018 10026 10043 10098 10142 10170 10185 10208 10438 10462 10544 10550 10551 10556 10601 10622 10635 10660 10682 10813 10820 10825 10860 10939 10997 11026 11029 11066 11223 11241 11253 11290 11298 11521 11564 11616 11618 11619 11685 11727 11742 11748 11757 11758 11865 11872 11902 12004 12010 12053 12090 12182 12260 12268 12283 12327 12334 12345 12432 12447 12528 12577 12586 12702 12703 12721 12764 12790 12803 12811 12876 12915 13011 13034 13081 13151 13153 13248 13252 13286 13330 13333 13376 13386 13479 13496 13530 13542 13564 13638 13678 13722 13746 13913 13935 13998 14032 14129 14176 14289 14455 14601 14664 14699 14721 14843 14888 14914 15036 15083 15085 15089 15116 15119 15140 15143 15158 15180 15188 15204 15239 15244 15245 15248 15266 15385 15387 15397 15522 15596 15695 15775 15837 15838 15897 16055 16068 16107 16153 16205 16213 16271 16333 16434 16439 16471 16478 16486 16509 16594 16626 16749 16830 16855 16972 17006 17050 17072 17215 17342 17343 17381 17439 17736 17777 17857 17883 17931 17976 18048 18064 18091 18186 18197 18236 18238 18262 18265 18361 18392 18531 18564 18659 18660 18664 18668 18676 18682 18725 18747 18845 18894 18918 18952 19005 19008 19035 19042 19067 19151 19177 19193 19263 19348 19532 19589 19678 19691 19753 19789 19875 19903 19923 19934 19942 19991 20032 20078 20086 20201 20257 20283 20365 20379 20386 20717 20732 20748 20795 20808 20833 20938 20970 21012 21018 21035 21063 21071 21140 21149 21166 21224 21248 21311 21314 21339 21358 21506 21539 21573 21611 21618 21652 21682 21716 21851 21933 21980 22152 22263 22342 22400 22497 22500 22605 22638 22673 22690 22699 22770 22782 22938 22953 22955 22994 23051 23226 23232 23273 23363 23389 23437 23520 23548 23567 23696 23719 23776 23795 23801 23868 23889 23905 23955 24038 24081 24138 24155 24255 24256 24332 24523 24727 24750 24790 25012 25018 25107 25121 25244 25259 25299 25332 25406 25526 25554 25585 25705 25750 25758 25823 25854 25911 26162 26247 26275 26347 26366 26447 26542 26579 26692 26736 26758 26770 26772 26817 26865 26969 26988 27023 27203 27256 27266 27409 27454 27502 27503 27510 27517 27577 27641 27733 27786 27918 27924 27968 28203 28228 28318 28346 28347 28499 28524 28652 28704 28790 28832 28878 28972 29036 29048 29072 29251 29325 29339 29355 29391 29415 29547 29584 29696 29728 29736 29741 30266 31097 31191 31789 32460 34999 35065 35384 36186 40996 43605 45332 46004 46089 48409 48475 50230 50940 52245 55260 55974 56577 58268" ES_PROFILE="-0.0044 -0.0057 -0.0071 -0.0117 -0.0186 -0.0197 -0.0211 -0.0230 -0.0278 -0.0299 -0.0333 -0.0334 -0.0362 -0.0376 -0.0533 -0.0548 -0.0613 -0.0652 -0.0680 -0.0845 -0.0853 -0.0891 0.0840 0.2191 0.3025 0.3722 0.3992 0.4238 0.4358 0.4459 0.4516 0.4581 0.4653 0.4723 0.4793 0.4860 0.4921 0.4976 0.5031 0.5088 0.5145 0.5197 0.5254 0.5303 0.5338 0.5388 0.5430 0.5470 0.5505 0.5548 0.5592 0.5626 0.5668 0.5709 0.5749 0.5779 0.5814 0.5852 0.5890 0.5921 0.5924 0.5953 0.5978 0.5999 0.6025 0.6040 0.6065 0.6073 0.6093 0.6118 0.6139 0.6164 0.6184 0.6200 0.6217 0.6235 0.6257 0.6278 0.6302 0.6321 0.6340 0.6354 0.6352 0.6367 0.6380 0.6400 0.6420 0.6438 0.6456 0.6448 0.6461 0.6478 0.6474 0.6488 0.6503 0.6520 0.6532 0.6546 0.6561 0.6569 0.6585 0.6588 0.6601 0.6609 0.6625 0.6631 0.6626 0.6639 0.6647 0.6636 0.6650 0.6661 0.6672 0.6664 0.6672 0.6684 0.6690 0.6683 0.6690 0.6703 0.6708 0.6699 0.6695 0.6706 0.6713 0.6724 0.6733 0.6736 0.6740 0.6747 0.6756 0.6764 0.6735 0.6742 0.6739 0.6749 0.6759 0.6769 0.6772 0.6779 0.6788 0.6794 0.6801 0.6789 0.6798 0.6807 0.6811 0.6808 0.6808 0.6813 0.6822 0.6826 0.6809 0.6815 0.6823 0.6826 0.6834 0.6805 0.6807 0.6807 0.6816 0.6825 0.6823 0.6824 0.6831 0.6838 0.6846 0.6854 0.6845 0.6852 0.6856 0.6847 0.6854 0.6855 0.6857 0.6850 0.6845 0.6851 0.6857 0.6857 0.6864 0.6870 0.6863 0.6869 0.6863 0.6862 0.6868 0.6856 0.6864 0.6868 0.6868 0.6871 0.6877 0.6883 0.6879 0.6880 0.6871 0.6874 0.6873 0.6868 0.6875 0.6866 0.6872 0.6874 0.6873 0.6880 0.6879 0.6884 0.6875 0.6879 0.6880 0.6885 0.6888 0.6882 0.6882 0.6881 0.6883 0.6861 0.6864 0.6860 0.6860 0.6850 0.6849 0.6835 0.6813 0.6794 0.6790 0.6790 0.6792 0.6777 0.6775 0.6776 0.6761 0.6759 0.6764 0.6769 0.6770 0.6775 0.6777 0.6782 0.6785 0.6787 0.6791 0.6794 0.6794 0.6798 0.6804 0.6809 0.6811 0.6796 0.6801 0.6805 0.6789 0.6782 0.6770 0.6762 0.6756 0.6761 0.6756 0.6734 0.6737 0.6736 0.6733 0.6729 0.6732 0.6727 0.6722 0.6709 0.6713 0.6713 0.6716 0.6720 0.6721 0.6711 0.6710 0.6694 0.6685 0.6685 0.6670 0.6668 0.6666 0.6666 0.6646 0.6629 0.6633 0.6631 0.6626 0.6579 0.6576 0.6567 0.6566 0.6562 0.6559 0.6550 0.6552 0.6551 0.6539 0.6541 0.6538 0.6542 0.6542 0.6545 0.6533 0.6531 0.6511 0.6509 0.6497 0.6500 0.6504 0.6507 0.6509 0.6512 0.6508 0.6508 0.6495 0.6490 0.6490 0.6488 0.6482 0.6485 0.6484 0.6487 0.6486 0.6475 0.6474 0.6475 0.6466 0.6455 0.6427 0.6421 0.6409 0.6411 0.6403 0.6400 0.6389 0.6388 0.6387 0.6389 0.6391 0.6386 0.6382 0.6377 0.6379 0.6363 0.6356 0.6355 0.6344 0.6345 0.6347 0.6293 0.6294 0.6294 0.6289 0.6290 0.6289 0.6274 0.6271 0.6267 0.6269 0.6269 0.6267 0.6268 0.6259 0.6261 0.6261 0.6254 0.6252 0.6244 0.6247 0.6245 0.6245 0.6222 0.6219 0.6216 0.6212 0.6214 0.6211 0.6208 0.6205 0.6185 0.6173 0.6168 0.6141 0.6125 0.6114 0.6106 0.6092 0.6094 0.6078 0.6075 0.6071 0.6071 0.6072 0.6062 0.6062 0.6038 0.6037 0.6039 0.6035 0.6027 0.6000 0.6001 0.5996 0.5983 0.5981 0.5974 0.5962 0.5960 0.5958 0.5938 0.5937 0.5929 0.5928 0.5929 0.5919 0.5917 0.5917 0.5910 0.5898 0.5892 0.5885 0.5883 0.5868 0.5870 0.5859 0.5828 0.5795 0.5793 0.5787 0.5751 0.5752 0.5738 0.5737 0.5718 0.5717 0.5712 0.5708 0.5696 0.5677 0.5674 0.5670 0.5651 0.5645 0.5645 0.5635 0.5631 0.5623 0.5581 0.5568 0.5565 0.5553 0.5551 0.5539 0.5524 0.5518 0.5500 0.5494 0.5491 0.5490 0.5491 0.5484 0.5477 0.5460 0.5458 0.5453 0.5423 0.5415 0.5414 0.5391 0.5384 0.5377 0.5377 0.5377 0.5376 0.5367 0.5357 0.5342 0.5334 0.5312 0.5311 0.5304 0.5265 0.5261 0.5246 0.5242 0.5243 0.5217 0.5213 0.5192 0.5183 0.5169 0.5162 0.5155 0.5139 0.5128 0.5127 0.5123 0.5093 0.5080 0.5078 0.5075 0.5070 0.5066 0.5043 0.5037 0.5018 0.5013 0.5012 0.5011 0.4922 0.4780 0.4764 0.4662 0.4548 0.4115 0.4104 0.4050 0.3913 0.3092 0.2647 0.2353 0.2239 0.2224 0.1829 0.1818 0.1518 0.1397 0.1175 0.0661 0.0539 0.0436 0.0148" RANK_AT_ES="13564.0000" RANK_SCORE_AT_ES="1.6466"/>
  <DTG RANKED_LIST="fpkm.rnk" TEMPLATE="sample.cls" GENESET="gene_sets.gmt#PHOSPHATIDYLINOSITOL_3_PHOSPHATE_BIOSYNTHETIC_PROCESS(GO:0036092)" ES="0.6447" NES="1.1299" NP="0.1410" FDR="0.3676" FWER="1.0000" RND_ES="0.6914 0.5210 0.5210 0.5169 0.5169 0.6447 0.5169 0.6447 0.5325 0.6447 0.6914 0.6447 0.6447 0.6447 0.5169 0.5325 0.5210 0.5210 0.5210 0.5300 0.5300 0.5210 0.6447 0.5210 0.5300 0.6447 0.6447 0.5300 0.5169 0.6447 0.5325 0.5169 0.6914 0.6447 0.6914 0.5300 0.6447 0.5169 0.5300 0.5300 0.5325 0.5325 0.5300 0.6447 0.5325 0.6447 0.5300 0.5210 0.6447 0.5325 0.6447 0.6914 0.5169 0.5300 0.5210 0.6447 0.6447 0.5300 0.5210 0.5169 0.5169 0.6447 0.5300 0.6914 0.5300 0.5169 0.6914 0.5210 0.5325 0.6914 0.5300 0.5169 0.5325 0.6447 0.6447 0.5210 0.6914 0.6914 0.5169 0.5169 0.5325 0.6447 0.5210 0.5210 0.5300 0.6914 0.5300 0.5300 0.5300 0.5325 0.6914 0.5169 0.6914 0.5169 0.5325 0.6447 0.5300 0.5210 0.6914 0.5325 0.5325 0.6447 0.5210 0.6914 0.5169 0.6914 0.5325 0.6447 0.5210 0.6914 0.6447 0.6914 0.6447 0.6447 0.6914 0.5169 0.5169 0.5210 0.5325 0.5300 0.5169 0.6447 0.6447 0.6447 0.6447 0.5325 0.5300 0.6447 0.5300 0.5169 0.6447 0.6914 0.5300 0.5300 0.5300 0.5300 0.5169 0.6914 0.6914 0.6447 0.5325 0.6447 0.6447 0.6914 0.5300 0.6447 0.6914 0.6447 0.5325 0.5325 0.5300 0.5325 0.5325 0.5169 0.6447 0.6914 0.5325 0.5169 0.5169 0.5300 0.6447 0.5325 0.5169 0.5210 0.5169 0.5169 0.6914 0.6914 0.6914 0.5300 0.5325 0.6447 0.5325 0.6447 0.5169 0.6447 0.5300 0.6447 0.5300 0.6447 0.5300 0.5300 0.5169 0.6447 0.5210 0.5300 0.5210 0.6447 0.6447 0.5325 0.5169 0.5300 0.6914 0.6914 0.5325 0.5300 0.5300 0.5169 0.5300 0.6914 0.5210 0.5210 0.5300 0.6914 0.5210 0.5300 0.5210 0.5300 0.5169 0.5300 0.5210 0.6447 0.5300 0.5210 0.5210 0.5325 0.5325 0.5325 0.6447 0.5300 0.6914 0.5169 0.6914 0.6914 0.5169 0.5325 0.5325 0.5325 0.6914 0.5210 0.5169 0.5300 0.5210 0.5210 0.6447 0.5300 0.6447 0.5169 0.6914 0.5169 0.5169 0.5169 0.6914 0.6447 0.5325 0.6447 0.5210 0.5210 0.5325 0.6914 0.5325 0.6447 0.5325 0.5325 0.5210 0.6447 0.5325 0.6447 0.6447 0.6914 0.5210 0.5169 0.5300 0.5300 0.5325 0.5325 0.5300 0.5325 0.5300 0.5300 0.5325 0.6914 0.6447 0.6914 0.5325 0.5325 0.6447 0.5325 0.5169 0.6914 0.6447 0.5300 0.5300 0.6447 0.5169 0.5169 0.5210 0.6914 0.5300 0.6447 0.5210 0.5210 0.6447 0.6914 0.6447 0.5210 0.5210 0.5210 0.6447 0.6447 0.5169 0.6447 0.5300 0.5210 0.5169 0.6447 0.6447 0.5169 0.5300 0.5210 0.6914 0.5300 0.6447 0.5325 0.6447 0.5169 0.5300 0.5210 0.6914 0.5210 0.5210 0.6914 0.5210 0.5169 0.5325 0.5169 0.5300 0.5210 0.5169 0.5210 0.6447 0.5210 0.5300 0.5300 0.6914 0.5210 0.6914 0.5210 0.5169 0.5300 0.6447 0.5300 0.5300 0.5169 0.5300 0.5210 0.5169 0.5210 0.5169 0.6914 0.5169 0.5300 0.5169 0.6914 0.6914 0.6914 0.5169 0.5210 0.6447 0.5300 0.6447 0.6447 0.6447 0.5210 0.5300 0.5210 0.5325 0.5169 0.6447 0.5210 0.6447 0.5325 0.5210 0.5210 0.6447 0.6447 0.5210 0.5300 0.5325 0.6447 0.5325 0.5169 0.5325 0.5210 0.5210 0.5210 0.5325 0.6447 0.5300 0.6914 0.6914 0.5169 0.5325 0.5325 0.5169 0.6447 0.6447 0.5169 0.5169 0.5169 0.5210 0.5325 0.6447 0.5300 0.5300 0.5210 0.5210 0.5210 0.5210 0.5210 0.6914 0.6447 0.5210 0.5210 0.5325 0.5325 0.6914 0.5210 0.5210 0.6447 0.5300 0.5325 0.6447 0.5210 0.5169 0.6914 0.5325 0.6914 0.5210 0.6447 0.5210 0.5325 0.6447 0.6914 0.6914 0.6447 0.6914 0.5300 0.5210 0.6914 0.5210 0.5169 0.5210 0.5210 0.6447 0.6447 0.5300 0.5210 0.5169 0.6914 0.5325 0.5169 0.6447 0.5210 0.6914 0.5169 0.5325 0.5169 0.5300 0.5300 0.5325 0.5169 0.5300 0.6447 0.5169 0.6447 0.5210 0.5300 0.6447 0.5325 0.5325 0.6447 0.5325 0.5300 0.5325 0.5300 0.6447 0.5210 0.5210 0.6447 0.6447 0.6914 0.5210 0.6447 0.5210 0.5300 0.5169 0.5210 0.6447 0.5300 0.6447 0.6447 0.5210 0.5210 0.5169 0.5325 0.5210 0.5210 0.6914 0.5325 0.5325 0.5169 0.5325 0.5325 0.6914 0.5325 0.5325 0.5300 0.6447 0.6447 0.5210 0.5325 0.5300 0.5210 0.5169 0.6447 0.6447 0.5325 0.6447 0.5169 0.6914 0.5300 0.6447 0.5300 0.6447 0.5325 0.5300 0.5210 0.6447 0.6447 0.6447 0.5210 0.5169 0.5169 0.5169 0.5325 0.5210 0.5169 0.5169 0.5169 0.5169 0.5169 0.6914 0.6914 0.5325 0.6914 0.6914 0.5300 0.5325 0.6914 0.6914 0.5169 0.6914 0.6447 0.5169 0.5210 0.5300 0.6914 0.6914 0.5325 0.5169 0.6447 0.5325 0.5325 0.5300 0.5325 0.5169 0.5210 0.5300 0.5210 0.5169 0.6447 0.5169 0.5210 0.5169 0.5169 0.6447 0.5210 0.6447 0.5210 0.6914 0.5210 0.5300 0.5300 0.5325 0.6914 0.6914 0.6447 0.5169 0.5210 0.5169 0.5300 0.5325 0.5169 0.5325 0.5300 0.5325 0.6914 0.5210 0.5169 0.6447 0.5300 0.5169 0.5169 0.6914 0.5300 0.5325 0.6447 0.5169 0.6447 0.5210 0.5300 0.5169 0.5325 0.6914 0.6447 0.5210 0.5169 0.5325 0.6914 0.5210 0.5169 0.6447 0.5210 0.5210 0.5325 0.6914 0.6914 0.6447 0.5300 0.5325 0.6914 0.6914 0.6914 0.5300 0.5210 0.5169 0.6914 0.5169 0.5169 0.5300 0.6914 0.6447 0.5325 0.6447 0.6447 0.6447 0.5210 0.5300 0.5169 0.5300 0.5325 0.6914 0.5300 0.5300 0.5210 0.5169 0.5325 0.5325 0.5210 0.6914 0.5325 0.6447 0.6447 0.6447 0.5210 0.5300 0.6447 0.5325 0.5169 0.6914 0.5169 0.5169 0.6447 0.5325 0.5300 0.5169 0.5300 0.6447 0.5300 0.5325 0.5169 0.5169 0.5169 0.5300 0.6447 0.5325 0.6447 0.6447 0.6447 0.5325 0.5169 0.5169 0.5325 0.6914 0.5169 0.5210 0.6447 0.5325 0.5169 0.5325 0.5300 0.6447 0.6447 0.6447 0.6914 0.5325 0.5325 0.5325 0.5169 0.5210 0.5325 0.5210 0.5325 0.5169 0.5169 0.5210 0.5169 0.5210 0.5325 0.5325 0.5325 0.5169 0.5210 0.5325 0.5210 0.6914 0.6447 0.6447 0.6447 0.5169 0.6914 0.5325 0.6447 0.5300 0.5325 0.5210 0.5325 0.5300 0.6447 0.6914 0.5300 0.5300 0.6914 0.5210 0.5325 0.5300 0.6447 0.5169 0.5300 0.5169 0.5325 0.5169 0.6914 0.6914 0.5210 0.5300 0.5210 0.6447 0.5300 0.5210 0.5210 0.5210 0.5169 0.5210 0.5300 0.6447 0.5300 0.6914 0.5169 0.5210 0.5169 0.5300 0.6914 0.5300 0.5210 0.6914 0.5210 0.5300 0.5325 0.6447 0.5169 0.5325 0.5300 0.5169 0.5300 0.5169 0.5300 0.5169 0.5325 0.6447 0.6447 0.5169 0.5169 0.5325 0.5210 0.5210 0.5300 0.5210 0.5210 0.6447 0.6914 0.5300 0.5300 0.5169 0.6447 0.5325 0.6914 0.6914 0.5210 0.5210 0.5325 0.6914 0.5300 0.5210 0.6914 0.5169 0.6914 0.5325 0.6914 0.5210 0.5300 0.5169 0.5325 0.6914 0.5325 0.5210 0.5300 0.5300 0.5325 0.5300 0.6914 0.5300 0.5300 0.6914 0.5210 0.5325 0.5325 0.5325 0.5300 0.5210 0.5210 0.6447 0.5300 0.5300 0.5300 0.5169 0.5169 0.5325 0.5210 0.5300 0.5210 0.5169 0.6447 0.5169 0.6447 0.5325 0.5300 0.6447 0.5300 0.5300 0.5169 0.5210 0.5210 0.6914 0.5325 0.5300 0.6447 0.6914 0.5169 0.5169 0.5169 0.5300 0.5300 0.5210 0.5300 0.5325 0.5325 0.6447 0.5325 0.5210 0.5325 0.6914 0.5325 0.5325 0.5300 0.5169 0.5300 0.5169 0.5325 0.6447 0.5210 0.5325 0.5325 0.6914 0.6914 0.6447 0.5300 0.5300 0.5210 0.5169 0.5300 0.6914 0.6914 0.5300 0.5325 0.6447 0.5210 0.6447 0.5169 0.5210 0.6914 0.6914 0.6914 0.6447 0.5169 0.5300 0.5169 0.5169 0.5325 0.5300 0.6914 0.5169 0.5210 0.6914 0.6447 0.5325 0.5300 0.5210 0.5169 0.6447 0.6914 0.6914 0.6914 0.5300 0.6447 0.6914 0.6914 0.5169 0.5169 0.5300 0.5325 0.5325 0.5210 0.5325 0.5325 0.5210 0.5210 0.5325 0.5325 0.5169 0.5325 0.5169 0.5300 0.6447 0.6447 0.5210 0.5325 0.6914 0.5325 0.6447 0.5300 0.5300 0.5300 0.5210 0.5300 0.6914 0.6447 0.6914 0.5210 0.5169 0.5325 0.5325 0.5169 0.5300 0.5210 0.5169 0.6447 0.6914 0.5325 0.5325 0.5210 0.5210 0.6447 0.6447 0.5300 0.5325 0.5325 0.5169 0.5325 0.6914 0.6914 0.6447 0.5300 0.5300 0.5300 0.6447 0.5325 0.5325 0.6914" HIT_INDICES="616 1567 2206 2268 3053 3382 4701 6150 6797 7343 7547 9875 10450 10549 11871 12703 13291 13353 15077 15435 15678 15720 16324 17092 17667 18963 18981 19552 21712 22284 22463 22555 22784 23892 24841 27196 27386 27654 27813 28205 28746 29027 32156 32547 33164 33329 44185 56740 56919 56950" ES_PROFILE="-0.0103 -0.0263 -0.0370 -0.0380 -0.0512 -0.0566 -0.0789 0.3737 0.4807 0.5430 0.6012 0.5883 0.6019 0.6232 0.6192 0.6212 0.6260 0.6396 0.6223 0.6275 0.6344 0.6447 0.6447 0.6411 0.6401 0.6257 0.6328 0.6302 0.5990 0.5943 0.5961 0.5994 0.6002 0.5853 0.5725 0.5343 0.5325 0.5293 0.5278 0.5220 0.5134 0.5089 0.4560 0.4494 0.4390 0.4363 0.2527 0.0403 0.0374 0.0370" RANK_AT_ES="16324.0000" RANK_SCORE_AT_ES="1.1863"/>
  <DTG RANKED_LIST="fpkm.rnk" TEMPLATE="sample.cls" GENESET="gene_sets.gmt#POSITIVE_REGULATION_OF_TISSUE_REMODELING(GO:0034105)" ES="0.6687" NES="1.1299" NP="0.1410" FDR="0.3677" FWER="1.0000" RND_ES="0.7700 0.5092 0.5092 0.5657 0.5657 0.6687 0.5657 0.6687 0.5391 0.6687 0.7700 0.6687 0.6687 0.6687 0.5657 0.5391 0.5092 0.5092 0.5092 0.5212 0.5212 0.5092 0.6687 0.5092 0.5212 0.6687 0.6687 0.5212 0.5657 0.6687 0.5391 0.5657 0.7700 0.6687 0.7700 0.5212 0.6687 0.5657 0.5212 0.5212 0.5391 0.5391 0.5212 0.6687 0.5391 0.6687 0.5212 0.5092 0.6687 0.5391 0.6687 0.7700 0.5657 0.5212 0.5092 0.6687 0.6687 0.5212 0.5092 0.5657 0.5657 0.6687 0.5212 0.7700 0.5212 0.5657 0.7700 0.5092 0.5391 0.7700 0.5212 0.5657 0.5391 0.6687 0.6687 0.5092 0.7700 0.7700 0.5657 0.5657 0.5391 0.6687 0.5092 0.5092 0.5212 0.7700 0.5212 0.5212 0.5212 0.5391 0.7700 0.5657 0.7700 0.5657 0.5391 0.6687 0.5212 0.5092 0.7700 0.5391 0.5391 0.6687 0.5092 0.7700 0.5657 0.7700 0.5391 0.6687 0.5092 0.7700 0.6687 0.7700 0.6687 0.6687 0.7700 0.5657 0.5657 0.5092 0.5391 0.5212 0.5657 0.6687 0.6687 0.6687 0.6687 0.5391 0.5212 0.6687 0.5212 0.5657 0.6687 0.7700 0.5212 0.5212 0.5212 0.5212 0.5657 0.7700 0.7700 0.6687 0.5391 0.6687 0.6687 0.7700 0.5212 0.6687 0.7700 0.6687 0.5391 0.5391 0.5212 0.5391 0.5391 0.5657 0.6687 0.7700 0.5391 0.5657 0.5657 0.5212 0.6687 0.5391 0.5657 0.5092 0.5657 0.5657 0.7700 0.7700 0.7700 0.5212 0.5391 0.6687 0.5391 0.6687 0.5657 0.6687 0.5212 0.6687 0.5212 0.6687 0.5212 0.5212 0.5657 0.6687 0.5092 0.5212 0.5092 0.6687 0.6687 0.5391 0.5657 0.5212 0.7700 0.7700 0.5391 0.5212 0.5212 0.5657 0.5212 0.7700 0.5092 0.5092 0.5212 0.7700 0.5092 0.5212 0.5092 0.5212 0.5657 0.5212 0.5092 0.6687 0.5212 0.5092 0.5092 0.5391 0.5391 0.5391 0.6687 0.5212 0.7700 0.5657 0.7700 0.7700 0.5657 0.5391 0.5391 0.5391 0.7700 0.5092 0.5657 0.5212 0.5092 0.5092 0.6687 0.5212 0.6687 0.5657 0.7700 0.5657 0.5657 0.5657 0.7700 0.6687 0.5391 0.6687 0.5092 0.5092 0.5391 0.7700 0.5391 0.6687 0.5391 0.5391 0.5092 0.6687 0.5391 0.6687 0.6687 0.7700 0.5092 0.5657 0.5212 0.5212 0.5391 0.5391 0.5212 0.5391 0.5212 0.5212 0.5391 0.7700 0.6687 0.7700 0.5391 0.5391 0.6687 0.5391 0.5657 0.7700 0.6687 0.5212 0.5212 0.6687 0.5657 0.5657 0.5092 0.7700 0.5212 0.6687 0.5092 0.5092 0.6687 0.7700 0.6687 0.5092 0.5092 0.5092 0.6687 0.6687 0.5657 0.6687 0.5212 0.5092 0.5657 0.6687 0.6687 0.5657 0.5212 0.5092 0.7700 0.5212 0.6687 0.5391 0.6687 0.5657 0.5212 0.5092 0.7700 0.5092 0.5092 0.7700 0.5092 0.5657 0.5391 0.5657 0.5212 0.5092 0.5657 0.5092 0.6687 0.5092 0.5212 0.5212 0.7700 0.5092 0.7700 0.5092 0.5657 0.5212 0.6687 0.5212 0.5212 0.5657 0.5212 0.5092 0.5657 0.5092 0.5657 0.7700 0.5657 0.5212 0.5657 0.7700 0.7700 0.7700 0.5657 0.5092 0.6687 0.5212 0.6687 0.6687 0.6687 0.5092 0.5212 0.5092 0.5391 0.5657 0.6687 0.5092 0.6687 0.5391 0.5092 0.5092 0.6687 0.6687 0.5092 0.5212 0.5391 0.6687 0.5391 0.5657 0.5391 0.5092 0.5092 0.5092 0.5391 0.6687 0.5212 0.7700 0.7700 0.5657 0.5391 0.5391 0.5657 0.6687 0.6687 0.5657 0.5657 0.5657 0.5092 0.5391 0.6687 0.5212 0.5212 0.5092 0.5092 0.5092 0.5092 0.5092 0.7700 0.6687 0.5092 0.5092 0.5391 0.5391 0.7700 0.5092 0.5092 0.6687 0.5212 0.5391 0.6687 0.5092 0.5657 0.7700 0.5391 0.7700 0.5092 0.6687 0.5092 0.5391 0.6687 0.7700 0.7700 0.6687 0.7700 0.5212 0.5092 0.7700 0.5092 0.5657 0.5092 0.5092 0.6687 0.6687 0.5212 0.5092 0.5657 0.7700 0.5391 0.5657 0.6687 0.5092 0.7700 0.5657 0.5391 0.5657 0.5212 0.5212 0.5391 0.5657 0.5212 0.6687 0.5657 0.6687 0.5092 0.5212 0.6687 0.5391 0.5391 0.6687 0.5391 0.5212 0.5391 0.5212 0.6687 0.5092 0.5092 0.6687 0.6687 0.7700 0.5092 0.6687 0.5092 0.5212 0.5657 0.5092 0.6687 0.5212 0.6687 0.6687 0.5092 0.5092 0.5657 0.5391 0.5092 0.5092 0.7700 0.5391 0.5391 0.5657 0.5391 0.5391 0.7700 0.5391 0.5391 0.5212 0.6687 0.6687 0.5092 0.5391 0.5212 0.5092 0.5657 0.6687 0.6687 0.5391 0.6687 0.5657 0.7700 0.5212 0.6687 0.5212 0.6687 0.5391 0.5212 0.5092 0.6687 0.6687 0.6687 0.5092 0.5657 0.5657 0.5657 0.5391 0.5092 0.5657 0.5657 0.5657 0.5657 0.5657 0.7700 0.7700 0.5391 0.7700 0.7700 0.5212 0.5391 0.7700 0.7700 0.5657 0.7700 0.6687 0.5657 0.5092 0.5212 0.7700 0.7700 0.5391 0.5657 0.6687 0.5391 0.5391 0.5212 0.5391 0.5657 0.5092 0.5212 0.5092 0.5657 0.6687 0.5657 0.5092 0.5657 0.5657 0.6687 0.5092 0.6687 0.5092 0.7700 0.5092 0.5212 0.5212 0.5391 0.7700 0.7700 0.6687 0.5657 0.5092 0.5657 0.5212 0.5391 0.5657 0.5391 0.5212 0.5391 0.7700 0.5092 0.5657 0.6687 0.5212 0.5657 0.5657 0.7700 0.5212 0.5391 0.6687 0.5657 0.6687 0.5092 0.5212 0.5657 0.5391 0.7700 0.6687 0.5092 0.5657 0.5391 0.7700 0.5092 0.5657 0.6687 0.5092 0.5092 0.5391 0.7700 0.7700 0.6687 0.5212 0.5391 0.7700 0.7700 0.7700 0.5212 0.5092 0.5657 0.7700 0.5657 0.5657 0.5212 0.7700 0.6687 0.5391 0.6687 0.6687 0.6687 0.5092 0.5212 0.5657 0.5212 0.5391 0.7700 0.5212 0.5212 0.5092 0.5657 0.5391 0.5391 0.5092 0.7700 0.5391 0.6687 0.6687 0.6687 0.5092 0.5212 0.6687 0.5391 0.5657 0.7700 0.5657 0.5657 0.6687 0.5391 0.5212 0.5657 0.5212 0.6687 0.5212 0.5391 0.5657 0.5657 0.5657 0.5212 0.6687 0.5391 0.6687 0.6687 0.6687 0.5391 0.5657 0.5657 0.5391 0.7700 0.5657 0.5092 0.6687 0.5391 0.5657 0.5391 0.5212 0.6687 0.6687 0.6687 0.7700 0.5391 0.5391 0.5391 0.5657 0.5092 0.5391 0.5092 0.5391 0.5657 0.5657 0.5092 0.5657 0.5092 0.5391 0.5391 0.5391 0.5657 0.5092 0.5391 0.5092 0.7700 0.6687 0.6687 0.6687 0.5657 0.7700 0.5391 0.6687 0.5212 0.5391 0.5092 0.5391 0.5212 0.6687 0.7700 0.5212 0.5212 0.7700 0.5092 0.5391 0.5212 0.6687 0.5657 0.5212 0.5657 0.5391 0.5657 0.7700 0.7700 0.5092 0.5212 0.5092 0.6687 0.5212 0.5092 0.5092 0.5092 0.5657 0.5092 0.5212 0.6687 0.5212 0.7700 0.5657 0.5092 0.5657 0.5212 0.7700 0.5212 0.5092 0.7700 0.5092 0.5212 0.5391 0.6687 0.5657 0.5391 0.5212 0.5657 0.5212 0.5657 0.5212 0.5657 0.5391 0.6687 0.6687 0.5657 0.5657 0.5391 0.5092 0.5092 0.5212 0.5092 0.5092 0.6687 0.7700 0.5212 0.5212 0.5657 0.6687 0.5391 0.7700 0.7700 0.5092 0.5092 0.5391 0.7700 0.5212 0.5092 0.7700 0.5657 0.7700 0.5391 0.7700 0.5092 0.5212 0.5657 0.5391 0.7700 0.5391 0.5092 0.5212 0.5212 0.5391 0.5212 0.7700 0.5212 0.5212 0.7700 0.5092 0.5391 0.5391 0.5391 0.5212 0.5092 0.5092 0.6687 0.5212 0.5212 0.5212 0.5657 0.5657 0.5391 0.5092 0.5212 0.5092 0.5657 0.6687 0.5657 0.6687 0.5391 0.5212 0.6687 0.5212 0.5212 0.5657 0.5092 0.5092 0.7700 0.5391 0.5212 0.6687 0.7700 0.5657 0.5657 0.5657 0.5212 0.5212 0.5092 0.5212 0.5391 0.5391 0.6687 0.5391 0.5092 0.5391 0.7700 0.5391 0.5391 0.5212 0.5657 0.5212 0.5657 0.5391 0.6687 0.5092 0.5391 0.5391 0.7700 0.7700 0.6687 0.5212 0.5212 0.5092 0.5657 0.5212 0.7700 0.7700 0.5212 0.5391 0.6687 0.5092 0.6687 0.5657 0.5092 0.7700 0.7700 0.7700 0.6687 0.5657 0.5212 0.5657 0.5657 0.5391 0.5212 0.7700 0.5657 0.5092 0.7700 0.6687 0.5391 0.5212 0.5092 0.5657 0.6687 0.7700 0.7700 0.7700 0.5212 0.6687 0.7700 0.7700 0.5657 0.5657 0.5212 0.5391 0.5391 0.5092 0.5391 0.5391 0.5092 0.5092 0.5391 0.5391 0.5657 0.5391 0.5657 0.5212 0.6687 0.6687 0.5092 0.5391 0.7700 0.5391 0.6687 0.5212 0.5212 0.5212 0.5092 0.5212 0.7700 0.6687 0.7700 0.5092 0.5657 0.5391 0.5391 0.5657 0.5212 0.5092 0.5657 0.6687 0.7700 0.5391 0.5391 0.5092 0.5092 0.6687 0.6687 0.5212 0.5391 0.5391 0.5657 0.5391 0.7700 0.7700 0.6687 0.5212 0.5212 0.5212 0.6687 0.5391 0.5391 0.7700" HIT_INDICES="3976 4342 5188 6937 8241 9023 9351 10131 10901 11164 13757 22263 22874 23624 24018 25903 25944 26366 27096 27136 27604 28171 28301 33045 33048 35132 35384 37233 37991 39817 40570 44475 45968 48094 49989 50572 50678 51067 51249 54620 55260 56972 57427" ES_PROFILE="-0.0670 -0.0729 -0.0870 0.2019 0.3154 0.4051 0.4934 0.5573 0.6102 0.6687 0.6676 0.5389 0.5426 0.5423 0.5473 0.5231 0.5301 0.5298 0.5226 0.5271 0.5232 0.5164 0.5167 0.4364 0.4364 0.4014 0.3974 0.3664 0.3539 0.3233 0.3108 0.2450 0.2200 0.1843 0.1525 0.1429 0.1414 0.1351 0.1323 0.0756 0.0650 0.0363 0.0289" RANK_AT_ES="11164.0000" RANK_SCORE_AT_ES="2.3830"/>
  <DTG RANKED_LIST="fpkm.rnk" TEMPLATE="sample.cls" GENESET="gene_sets.gmt#REGULATION_OF_G2_M_TRANSITION_OF_MITOTIC_CELL_CYCLE(GO:0010389)" ES="0.6473" NES="1.1301" NP="0.0000" FDR="0.3676" FWER="1.0000" RND_ES="0.6319 0.5378 0.5378 0.5462 0.5462 0.6473 0.5462 0.6473 0.5400 0.6473 0.6319 0.6473 0.6473 0.6473 0.5462 0.5400 0.5378 0.5378 0.5378 0.5368 0.5368 0.5378 0.6473 0.5378 0.5368 0.6473 0.6473 0.5368 0.5462 0.6473 0.5400 0.5462 0.6319 0.6473 0.6319 0.5368 0.6473 0.5462 0.5368 0.5368 0.5400 0.5400 0.5368 0.6473 0.5400 0.6473 0.5368 0.5378 0.6473 0.5400 0.6473 0.6319 0.5462 0.5368 0.5378 0.6473 0.6473 0.5368 0.5378 0.5462 0.5462 0.6473 0.5368 0.6319 0.5368 0.5462 0.6319 0.5378 0.5400 0.6319 0.5368 0.5462 0.5400 0.6473 0.6473 0.5378 0.6319 0.6319 0.5462 0.5462 0.5400 0.6473 0.5378 0.5378 0.5368 0.6319 0.5368 0.5368 0.5368 0.5400 0.6319 0.5462 0.6319 0.5462 0.5400 0.6473 0.5368 0.5378 0.6319 0.5400 0.5400 0.6473 0.5378 0.6319 0.5462 0.6319 0.5400 0.6473 0.5378 0.6319 0.6473 0.6319 0.6473 0.6473 0.6319 0.5462 0.5462 0.5378 0.5400 0.5368 0.5462 0.6473 0.6473 0.6473 0.6473 0.5400 0.5368 0.6473 0.5368 0.5462 0.6473 0.6319 0.5368 0.5368 0.5368 0.5368 0.5462 0.6319 0.6319 0.6473 0.5400 0.6473 0.6473 0.6319 0.5368 0.6473 0.6319 0.6473 0.5400 0.5400 0.5368 0.5400 0.5400 0.5462 0.6473 0.6319 0.5400 0.5462 0.5462 0.5368 0.6473 0.5400 0.5462 0.5378 0.5462 0.5462 0.6319 0.6319 0.6319 0.5368 0.5400 0.6473 0.5400 0.6473 0.5462 0.6473 0.5368 0.6473 0.5368 0.6473 0.5368 0.5368 0.5462 0.6473 0.5378 0.5368 0.5378 0.6473 0.6473 0.5400 0.5462 0.5368 0.6319 0.6319 0.5400 0.5368 0.5368 0.5462 0.5368 0.6319 0.5378 0.5378 0.5368 0.6319 0.5378 0.5368 0.5378 0.5368 0.5462 0.5368 0.5378 0.6473 0.5368 0.5378 0.5378 0.5400 0.5400 0.5400 0.6473 0.5368 0.6319 0.5462 0.6319 0.6319 0.5462 0.5400 0.5400 0.5400 0.6319 0.5378 0.5462 0.5368 0.5378 0.5378 0.6473 0.5368 0.6473 0.5462 0.6319 0.5462 0.5462 0.5462 0.6319 0.6473 0.5400 0.6473 0.5378 0.5378 0.5400 0.6319 0.5400 0.6473 0.5400 0.5400 0.5378 0.6473 0.5400 0.6473 0.6473 0.6319 0.5378 0.5462 0.5368 0.5368 0.5400 0.5400 0.5368 0.5400 0.5368 0.5368 0.5400 0.6319 0.6473 0.6319 0.5400 0.5400 0.6473 0.5400 0.5462 0.6319 0.6473 0.5368 0.5368 0.6473 0.5462 0.5462 0.5378 0.6319 0.5368 0.6473 0.5378 0.5378 0.6473 0.6319 0.6473 0.5378 0.5378 0.5378 0.6473 0.6473 0.5462 0.6473 0.5368 0.5378 0.5462 0.6473 0.6473 0.5462 0.5368 0.5378 0.6319 0.5368 0.6473 0.5400 0.6473 0.5462 0.5368 0.5378 0.6319 0.5378 0.5378 0.6319 0.5378 0.5462 0.5400 0.5462 0.5368 0.5378 0.5462 0.5378 0.6473 0.5378 0.5368 0.5368 0.6319 0.5378 0.6319 0.5378 0.5462 0.5368 0.6473 0.5368 0.5368 0.5462 0.5368 0.5378 0.5462 0.5378 0.5462 0.6319 0.5462 0.5368 0.5462 0.6319 0.6319 0.6319 0.5462 0.5378 0.6473 0.5368 0.6473 0.6473 0.6473 0.5378 0.5368 0.5378 0.5400 0.5462 0.6473 0.5378 0.6473 0.5400 0.5378 0.5378 0.6473 0.6473 0.5378 0.5368 0.5400 0.6473 0.5400 0.5462 0.5400 0.5378 0.5378 0.5378 0.5400 0.6473 0.5368 0.6319 0.6319 0.5462 0.5400 0.5400 0.5462 0.6473 0.6473 0.5462 0.5462 0.5462 0.5378 0.5400 0.6473 0.5368 0.5368 0.5378 0.5378 0.5378 0.5378 0.5378 0.6319 0.6473 0.5378 0.5378 0.5400 0.5400 0.6319 0.5378 0.5378 0.6473 0.5368 0.5400 0.6473 0.5378 0.5462 0.6319 0.5400 0.6319 0.5378 0.6473 0.5378 0.5400 0.6473 0.6319 0.6319 0.6473 0.6319 0.5368 0.5378 0.6319 0.5378 0.5462 0.5378 0.5378 0.6473 0.6473 0.5368 0.5378 0.5462 0.6319 0.5400 0.5462 0.6473 0.5378 0.6319 0.5462 0.5400 0.5462 0.5368 0.5368 0.5400 0.5462 0.5368 0.6473 0.5462 0.6473 0.5378 0.5368 0.6473 0.5400 0.5400 0.6473 0.5400 0.5368 0.5400 0.5368 0.6473 0.5378 0.5378 0.6473 0.6473 0.6319 0.5378 0.6473 0.5378 0.5368 0.5462 0.5378 0.6473 0.5368 0.6473 0.6473 0.5378 0.5378 0.5462 0.5400 0.5378 0.5378 0.6319 0.5400 0.5400 0.5462 0.5400 0.5400 0.6319 0.5400 0.5400 0.5368 0.6473 0.6473 0.5378 0.5400 0.5368 0.5378 0.5462 0.6473 0.6473 0.5400 0.6473 0.5462 0.6319 0.5368 0.6473 0.5368 0.6473 0.5400 0.5368 0.5378 0.6473 0.6473 0.6473 0.5378 0.5462 0.5462 0.5462 0.5400 0.5378 0.5462 0.5462 0.5462 0.5462 0.5462 0.6319 0.6319 0.5400 0.6319 0.6319 0.5368 0.5400 0.6319 0.6319 0.5462 0.6319 0.6473 0.5462 0.5378 0.5368 0.6319 0.6319 0.5400 0.5462 0.6473 0.5400 0.5400 0.5368 0.5400 0.5462 0.5378 0.5368 0.5378 0.5462 0.6473 0.5462 0.5378 0.5462 0.5462 0.6473 0.5378 0.6473 0.5378 0.6319 0.5378 0.5368 0.5368 0.5400 0.6319 0.6319 0.6473 0.5462 0.5378 0.5462 0.5368 0.5400 0.5462 0.5400 0.5368 0.5400 0.6319 0.5378 0.5462 0.6473 0.5368 0.5462 0.5462 0.6319 0.5368 0.5400 0.6473 0.5462 0.6473 0.5378 0.5368 0.5462 0.5400 0.6319 0.6473 0.5378 0.5462 0.5400 0.6319 0.5378 0.5462 0.6473 0.5378 0.5378 0.5400 0.6319 0.6319 0.6473 0.5368 0.5400 0.6319 0.6319 0.6319 0.5368 0.5378 0.5462 0.6319 0.5462 0.5462 0.5368 0.6319 0.6473 0.5400 0.6473 0.6473 0.6473 0.5378 0.5368 0.5462 0.5368 0.5400 0.6319 0.5368 0.5368 0.5378 0.5462 0.5400 0.5400 0.5378 0.6319 0.5400 0.6473 0.6473 0.6473 0.5378 0.5368 0.6473 0.5400 0.5462 0.6319 0.5462 0.5462 0.6473 0.5400 0.5368 0.5462 0.5368 0.6473 0.5368 0.5400 0.5462 0.5462 0.5462 0.5368 0.6473 0.5400 0.6473 0.6473 0.6473 0.5400 0.5462 0.5462 0.5400 0.6319 0.5462 0.5378 0.6473 0.5400 0.5462 0.5400 0.5368 0.6473 0.6473 0.6473 0.6319 0.5400 0.5400 0.5400 0.5462 0.5378 0.5400 0.5378 0.5400 0.5462 0.5462 0.5378 0.5462 0.5378 0.5400 0.5400 0.5400 0.5462 0.5378 0.5400 0.5378 0.6319 0.6473 0.6473 0.6473 0.5462 0.6319 0.5400 0.6473 0.5368 0.5400 0.5378 0.5400 0.5368 0.6473 0.6319 0.5368 0.5368 0.6319 0.5378 0.5400 0.5368 0.6473 0.5462 0.5368 0.5462 0.5400 0.5462 0.6319 0.6319 0.5378 0.5368 0.5378 0.6473 0.5368 0.5378 0.5378 0.5378 0.5462 0.5378 0.5368 0.6473 0.5368 0.6319 0.5462 0.5378 0.5462 0.5368 0.6319 0.5368 0.5378 0.6319 0.5378 0.5368 0.5400 0.6473 0.5462 0.5400 0.5368 0.5462 0.5368 0.5462 0.5368 0.5462 0.5400 0.6473 0.6473 0.5462 0.5462 0.5400 0.5378 0.5378 0.5368 0.5378 0.5378 0.6473 0.6319 0.5368 0.5368 0.5462 0.6473 0.5400 0.6319 0.6319 0.5378 0.5378 0.5400 0.6319 0.5368 0.5378 0.6319 0.5462 0.6319 0.5400 0.6319 0.5378 0.5368 0.5462 0.5400 0.6319 0.5400 0.5378 0.5368 0.5368 0.5400 0.5368 0.6319 0.5368 0.5368 0.6319 0.5378 0.5400 0.5400 0.5400 0.5368 0.5378 0.5378 0.6473 0.5368 0.5368 0.5368 0.5462 0.5462 0.5400 0.5378 0.5368 0.5378 0.5462 0.6473 0.5462 0.6473 0.5400 0.5368 0.6473 0.5368 0.5368 0.5462 0.5378 0.5378 0.6319 0.5400 0.5368 0.6473 0.6319 0.5462 0.5462 0.5462 0.5368 0.5368 0.5378 0.5368 0.5400 0.5400 0.6473 0.5400 0.5378 0.5400 0.6319 0.5400 0.5400 0.5368 0.5462 0.5368 0.5462 0.5400 0.6473 0.5378 0.5400 0.5400 0.6319 0.6319 0.6473 0.5368 0.5368 0.5378 0.5462 0.5368 0.6319 0.6319 0.5368 0.5400 0.6473 0.5378 0.6473 0.5462 0.5378 0.6319 0.6319 0.6319 0.6473 0.5462 0.5368 0.5462 0.5462 0.5400 0.5368 0.6319 0.5462 0.5378 0.6319 0.6473 0.5400 0.5368 0.5378 0.5462 0.6473 0.6319 0.6319 0.6319 0.5368 0.6473 0.6319 0.6319 0.5462 0.5462 0.5368 0.5400 0.5400 0.5378 0.5400 0.5400 0.5378 0.5378 0.5400 0.5400 0.5462 0.5400 0.5462 0.5368 0.6473 0.6473 0.5378 0.5400 0.6319 0.5400 0.6473 0.5368 0.5368 0.5368 0.5378 0.5368 0.6319 0.6473 0.6319 0.5378 0.5462 0.5400 0.5400 0.5462 0.5368 0.5378 0.5462 0.6473 0.6319 0.5400 0.5400 0.5378 0.5378 0.6473 0.6473 0.5368 0.5400 0.5400 0.5462 0.5400 0.6319 0.6319 0.6473 0.5368 0.5368 0.5368 0.6473 0.5400 0.5400 0.6319" HIT_INDICES="1850 5890 6154 6571 6940 6950 7202 7515 7547 7859 8221 8242 8273 8479 8523 8691 8698 9108 9155 9165 9280 9522 9617 9633 9765 9830 9900 9981 10195 10226 10364 10387 10438 10463 10550 10551 10556 10943 11026 11298 11299 11362 11521 11618 11727 11758 11858 11928 12018 12040 12125 12200 12370 12431 12432 12528 12586 12766 12784 13011 13077 13110 13290 13315 13376 13386 13482 13722 13760 13771 13998 14016 14601 14721 14737 14793 14846 14891 15080 15085 15089 15140 15209 15286 15400 15525 15695 15916 15985 16045 16068 16138 16148 16271 16355 16478 16497 16509 16524 16594 16626 16723 16724 16749 16830 16931 17072 17315 17342 17439 17736 17750 17883 17956 17976 18186 18238 18265 18392 18499 18511 18555 18664 19008 19193 19337 19348 19377 19532 19756 19782 19834 19844 19867 19870 20049 20050 20614 20717 20722 20895 20948 21063 21140 21149 21339 21346 21403 21405 21682 21851 21933 22028 22372 22666 22969 22974 23226 23234 23637 23660 23746 23763 23801 23804 23905 23953 23955 24039 24261 24328 24639 25048 25323 25358 25406 25513 25832 25873 25925 26009 26040 26052 26653 28170 28343 28346 28407 28841 29529 31673 33575 35826 37233 39214 41364 43007 46570 48409 56211" ES_PROFILE="-0.0314 0.3973 0.4639 0.4809 0.4903 0.5057 0.5138 0.5180 0.5268 0.5295 0.5302 0.5365 0.5426 0.5453 0.5506 0.5534 0.5590 0.5570 0.5612 0.5659 0.5687 0.5690 0.5717 0.5757 0.5776 0.5806 0.5834 0.5860 0.5861 0.5894 0.5907 0.5939 0.5966 0.5997 0.6017 0.6052 0.6086 0.6053 0.6071 0.6056 0.6086 0.6106 0.6109 0.6122 0.6132 0.6155 0.6166 0.6182 0.6194 0.6217 0.6230 0.6243 0.6240 0.6256 0.6281 0.6290 0.6305 0.6299 0.6320 0.6305 0.6317 0.6335 0.6327 0.6345 0.6357 0.6377 0.6383 0.6364 0.6378 0.6398 0.6380 0.6398 0.6318 0.6316 0.6333 0.6342 0.6352 0.6363 0.6349 0.6366 0.6383 0.6393 0.6399 0.6403 0.6401 0.6397 0.6385 0.6364 0.6369 0.6375 0.6387 0.6391 0.6405 0.6400 0.6402 0.6396 0.6408 0.6422 0.6435 0.6438 0.6448 0.6446 0.6461 0.6472 0.6473 0.6471 0.6461 0.6434 0.6443 0.6441 0.6403 0.6414 0.6405 0.6405 0.6415 0.6392 0.6396 0.6404 0.6394 0.6388 0.6398 0.6403 0.6396 0.6349 0.6329 0.6316 0.6325 0.6331 0.6315 0.6288 0.6294 0.6296 0.6305 0.6311 0.6321 0.6301 0.6311 0.6225 0.6217 0.6226 0.6206 0.6206 0.6196 0.6191 0.6199 0.6175 0.6183 0.6182 0.6190 0.6152 0.6131 0.6125 0.6117 0.6066 0.6024 0.5979 0.5985 0.5949 0.5955 0.5893 0.5895 0.5887 0.5890 0.5890 0.5895 0.5884 0.5882 0.5888 0.5879 0.5847 0.5841 0.5794 0.5729 0.5687 0.5686 0.5682 0.5669 0.5619 0.5616 0.5611 0.5600 0.5599 0.5601 0.5502 0.5246 0.5218 0.5219 0.5210 0.5137 0.5021 0.4657 0.4335 0.3953 0.3714 0.3379 0.3014 0.2736 0.2131 0.1820 0.0496" RANK_AT_ES="16830.0000" RANK_SCORE_AT_ES="1.1232"/>
  <DTG RANKED_LIST="fpkm.rnk" TEMPLATE="sample.cls" GENESET="gene_sets.gmt#BICELLULAR_TIGHT_JUNCTION(GO:0005923)" ES="0.6940" NES="1.1301" NP="0.1410" FDR="0.3676" FWER="1.0000" RND_ES="0.9178 0.5235 0.5235 0.5342 0.5342 0.6940 0.5342 0.6940 0.5383 0.6940 0.9178 0.6940 0.6940 0.6940 0.5342 0.5383 0.5235 0.5235 0.5235 0.5198 0.5198 0.5235 0.6940 0.5235 0.5198 0.6940 0.6940 0.5198 0.5342 0.6940 0.5383 0.5342 0.9178 0.6940 0.9178 0.5198 0.6940 0.5342 0.5198 0.5198 0.5383 0.5383 0.5198 0.6940 0.5383 0.6940 0.5198 0.5235 0.6940 0.5383 0.6940 0.9178 0.5342 0.5198 0.5235 0.6940 0.6940 0.5198 0.5235 0.5342 0.5342 0.6940 0.5198 0.9178 0.5198 0.5342 0.9178 0.5235 0.5383 0.9178 0.5198 0.5342 0.5383 0.6940 0.6940 0.5235 0.9178 0.9178 0.5342 0.5342 0.5383 0.6940 0.5235 0.5235 0.5198 0.9178 0.5198 0.5198 0.5198 0.5383 0.9178 0.5342 0.9178 0.5342 0.5383 0.6940 0.5198 0.5235 0.9178 0.5383 0.5383 0.6940 0.5235 0.9178 0.5342 0.9178 0.5383 0.6940 0.5235 0.9178 0.6940 0.9178 0.6940 0.6940 0.9178 0.5342 0.5342 0.5235 0.5383 0.5198 0.5342 0.6940 0.6940 0.6940 0.6940 0.5383 0.5198 0.6940 0.5198 0.5342 0.6940 0.9178 0.5198 0.5198 0.5198 0.5198 0.5342 0.9178 0.9178 0.6940 0.5383 0.6940 0.6940 0.9178 0.5198 0.6940 0.9178 0.6940 0.5383 0.5383 0.5198 0.5383 0.5383 0.5342 0.6940 0.9178 0.5383 0.5342 0.5342 0.5198 0.6940 0.5383 0.5342 0.5235 0.5342 0.5342 0.9178 0.9178 0.9178 0.5198 0.5383 0.6940 0.5383 0.6940 0.5342 0.6940 0.5198 0.6940 0.5198 0.6940 0.5198 0.5198 0.5342 0.6940 0.5235 0.5198 0.5235 0.6940 0.6940 0.5383 0.5342 0.5198 0.9178 0.9178 0.5383 0.5198 0.5198 0.5342 0.5198 0.9178 0.5235 0.5235 0.5198 0.9178 0.5235 0.5198 0.5235 0.5198 0.5342 0.5198 0.5235 0.6940 0.5198 0.5235 0.5235 0.5383 0.5383 0.5383 0.6940 0.5198 0.9178 0.5342 0.9178 0.9178 0.5342 0.5383 0.5383 0.5383 0.9178 0.5235 0.5342 0.5198 0.5235 0.5235 0.6940 0.5198 0.6940 0.5342 0.9178 0.5342 0.5342 0.5342 0.9178 0.6940 0.5383 0.6940 0.5235 0.5235 0.5383 0.9178 0.5383 0.6940 0.5383 0.5383 0.5235 0.6940 0.5383 0.6940 0.6940 0.9178 0.5235 0.5342 0.5198 0.5198 0.5383 0.5383 0.5198 0.5383 0.5198 0.5198 0.5383 0.9178 0.6940 0.9178 0.5383 0.5383 0.6940 0.5383 0.5342 0.9178 0.6940 0.5198 0.5198 0.6940 0.5342 0.5342 0.5235 0.9178 0.5198 0.6940 0.5235 0.5235 0.6940 0.9178 0.6940 0.5235 0.5235 0.5235 0.6940 0.6940 0.5342 0.6940 0.5198 0.5235 0.5342 0.6940 0.6940 0.5342 0.5198 0.5235 0.9178 0.5198 0.6940 0.5383 0.6940 0.5342 0.5198 0.5235 0.9178 0.5235 0.5235 0.9178 0.5235 0.5342 0.5383 0.5342 0.5198 0.5235 0.5342 0.5235 0.6940 0.5235 0.5198 0.5198 0.9178 0.5235 0.9178 0.5235 0.5342 0.5198 0.6940 0.5198 0.5198 0.5342 0.5198 0.5235 0.5342 0.5235 0.5342 0.9178 0.5342 0.5198 0.5342 0.9178 0.9178 0.9178 0.5342 0.5235 0.6940 0.5198 0.6940 0.6940 0.6940 0.5235 0.5198 0.5235 0.5383 0.5342 0.6940 0.5235 0.6940 0.5383 0.5235 0.5235 0.6940 0.6940 0.5235 0.5198 0.5383 0.6940 0.5383 0.5342 0.5383 0.5235 0.5235 0.5235 0.5383 0.6940 0.5198 0.9178 0.9178 0.5342 0.5383 0.5383 0.5342 0.6940 0.6940 0.5342 0.5342 0.5342 0.5235 0.5383 0.6940 0.5198 0.5198 0.5235 0.5235 0.5235 0.5235 0.5235 0.9178 0.6940 0.5235 0.5235 0.5383 0.5383 0.9178 0.5235 0.5235 0.6940 0.5198 0.5383 0.6940 0.5235 0.5342 0.9178 0.5383 0.9178 0.5235 0.6940 0.5235 0.5383 0.6940 0.9178 0.9178 0.6940 0.9178 0.5198 0.5235 0.9178 0.5235 0.5342 0.5235 0.5235 0.6940 0.6940 0.5198 0.5235 0.5342 0.9178 0.5383 0.5342 0.6940 0.5235 0.9178 0.5342 0.5383 0.5342 0.5198 0.5198 0.5383 0.5342 0.5198 0.6940 0.5342 0.6940 0.5235 0.5198 0.6940 0.5383 0.5383 0.6940 0.5383 0.5198 0.5383 0.5198 0.6940 0.5235 0.5235 0.6940 0.6940 0.9178 0.5235 0.6940 0.5235 0.5198 0.5342 0.5235 0.6940 0.5198 0.6940 0.6940 0.5235 0.5235 0.5342 0.5383 0.5235 0.5235 0.9178 0.5383 0.5383 0.5342 0.5383 0.5383 0.9178 0.5383 0.5383 0.5198 0.6940 0.6940 0.5235 0.5383 0.5198 0.5235 0.5342 0.6940 0.6940 0.5383 0.6940 0.5342 0.9178 0.5198 0.6940 0.5198 0.6940 0.5383 0.5198 0.5235 0.6940 0.6940 0.6940 0.5235 0.5342 0.5342 0.5342 0.5383 0.5235 0.5342 0.5342 0.5342 0.5342 0.5342 0.9178 0.9178 0.5383 0.9178 0.9178 0.5198 0.5383 0.9178 0.9178 0.5342 0.9178 0.6940 0.5342 0.5235 0.5198 0.9178 0.9178 0.5383 0.5342 0.6940 0.5383 0.5383 0.5198 0.5383 0.5342 0.5235 0.5198 0.5235 0.5342 0.6940 0.5342 0.5235 0.5342 0.5342 0.6940 0.5235 0.6940 0.5235 0.9178 0.5235 0.5198 0.5198 0.5383 0.9178 0.9178 0.6940 0.5342 0.5235 0.5342 0.5198 0.5383 0.5342 0.5383 0.5198 0.5383 0.9178 0.5235 0.5342 0.6940 0.5198 0.5342 0.5342 0.9178 0.5198 0.5383 0.6940 0.5342 0.6940 0.5235 0.5198 0.5342 0.5383 0.9178 0.6940 0.5235 0.5342 0.5383 0.9178 0.5235 0.5342 0.6940 0.5235 0.5235 0.5383 0.9178 0.9178 0.6940 0.5198 0.5383 0.9178 0.9178 0.9178 0.5198 0.5235 0.5342 0.9178 0.5342 0.5342 0.5198 0.9178 0.6940 0.5383 0.6940 0.6940 0.6940 0.5235 0.5198 0.5342 0.5198 0.5383 0.9178 0.5198 0.5198 0.5235 0.5342 0.5383 0.5383 0.5235 0.9178 0.5383 0.6940 0.6940 0.6940 0.5235 0.5198 0.6940 0.5383 0.5342 0.9178 0.5342 0.5342 0.6940 0.5383 0.5198 0.5342 0.5198 0.6940 0.5198 0.5383 0.5342 0.5342 0.5342 0.5198 0.6940 0.5383 0.6940 0.6940 0.6940 0.5383 0.5342 0.5342 0.5383 0.9178 0.5342 0.5235 0.6940 0.5383 0.5342 0.5383 0.5198 0.6940 0.6940 0.6940 0.9178 0.5383 0.5383 0.5383 0.5342 0.5235 0.5383 0.5235 0.5383 0.5342 0.5342 0.5235 0.5342 0.5235 0.5383 0.5383 0.5383 0.5342 0.5235 0.5383 0.5235 0.9178 0.6940 0.6940 0.6940 0.5342 0.9178 0.5383 0.6940 0.5198 0.5383 0.5235 0.5383 0.5198 0.6940 0.9178 0.5198 0.5198 0.9178 0.5235 0.5383 0.5198 0.6940 0.5342 0.5198 0.5342 0.5383 0.5342 0.9178 0.9178 0.5235 0.5198 0.5235 0.6940 0.5198 0.5235 0.5235 0.5235 0.5342 0.5235 0.5198 0.6940 0.5198 0.9178 0.5342 0.5235 0.5342 0.5198 0.9178 0.5198 0.5235 0.9178 0.5235 0.5198 0.5383 0.6940 0.5342 0.5383 0.5198 0.5342 0.5198 0.5342 0.5198 0.5342 0.5383 0.6940 0.6940 0.5342 0.5342 0.5383 0.5235 0.5235 0.5198 0.5235 0.5235 0.6940 0.9178 0.5198 0.5198 0.5342 0.6940 0.5383 0.9178 0.9178 0.5235 0.5235 0.5383 0.9178 0.5198 0.5235 0.9178 0.5342 0.9178 0.5383 0.9178 0.5235 0.5198 0.5342 0.5383 0.9178 0.5383 0.5235 0.5198 0.5198 0.5383 0.5198 0.9178 0.5198 0.5198 0.9178 0.5235 0.5383 0.5383 0.5383 0.5198 0.5235 0.5235 0.6940 0.5198 0.5198 0.5198 0.5342 0.5342 0.5383 0.5235 0.5198 0.5235 0.5342 0.6940 0.5342 0.6940 0.5383 0.5198 0.6940 0.5198 0.5198 0.5342 0.5235 0.5235 0.9178 0.5383 0.5198 0.6940 0.9178 0.5342 0.5342 0.5342 0.5198 0.5198 0.5235 0.5198 0.5383 0.5383 0.6940 0.5383 0.5235 0.5383 0.9178 0.5383 0.5383 0.5198 0.5342 0.5198 0.5342 0.5383 0.6940 0.5235 0.5383 0.5383 0.9178 0.9178 0.6940 0.5198 0.5198 0.5235 0.5342 0.5198 0.9178 0.9178 0.5198 0.5383 0.6940 0.5235 0.6940 0.5342 0.5235 0.9178 0.9178 0.9178 0.6940 0.5342 0.5198 0.5342 0.5342 0.5383 0.5198 0.9178 0.5342 0.5235 0.9178 0.6940 0.5383 0.5198 0.5235 0.5342 0.6940 0.9178 0.9178 0.9178 0.5198 0.6940 0.9178 0.9178 0.5342 0.5342 0.5198 0.5383 0.5383 0.5235 0.5383 0.5383 0.5235 0.5235 0.5383 0.5383 0.5342 0.5383 0.5342 0.5198 0.6940 0.6940 0.5235 0.5383 0.9178 0.5383 0.6940 0.5198 0.5198 0.5198 0.5235 0.5198 0.9178 0.6940 0.9178 0.5235 0.5342 0.5383 0.5383 0.5342 0.5198 0.5235 0.5342 0.6940 0.9178 0.5383 0.5383 0.5235 0.5235 0.6940 0.6940 0.5198 0.5383 0.5383 0.5342 0.5383 0.9178 0.9178 0.6940 0.5198 0.5198 0.5198 0.6940 0.5383 0.5383 0.9178" HIT_INDICES="844 1484 3027 4008 4422 6011 6163 6202 6259 6320 6333 6670 6796 6987 7027 8261 8340 8937 9613 10815 10933 10939 12177 12611 12632 12702 12755 13182 13413 13814 14348 14571 14579 14654 15249 15684 15696 15718 15833 16097 17108 17114 17215 17265 17529 17569 17574 17643 17658 17988 19080 19219 19900 20063 20195 20226 20647 20747 21595 21713 22026 22134 22223 22270 22642 22666 22836 22883 22895 22924 23085 23155 23540 23698 23719 23848 23957 24344 25379 26209 26542 26559 26719 27048 27065 27345 27450 27657 27699 27853 28042 28134 28170 28201 28505 28563 28973 29037 29057 29077 29115 29201 29358 29393 29448 29503 29631 29635 29656 29701 29742 32308 36842 40330 41571 45207 45251 46254 50779 50782 55402 56009" ES_PROFILE="-0.0143 -0.0251 -0.0512 -0.0678 -0.0748 0.1506 0.2643 0.3654 0.4498 0.5198 0.5879 0.6179 0.6466 0.6694 0.6937 0.6843 0.6940 0.6929 0.6888 0.6741 0.6777 0.6832 0.6668 0.6637 0.6676 0.6706 0.6739 0.6706 0.6705 0.6673 0.6617 0.6613 0.6645 0.6665 0.6594 0.6549 0.6576 0.6601 0.6610 0.6593 0.6446 0.6470 0.6477 0.6492 0.6471 0.6488 0.6510 0.6521 0.6542 0.6508 0.6342 0.6338 0.6240 0.6230 0.6225 0.6237 0.6182 0.6181 0.6052 0.6046 0.6006 0.6002 0.6000 0.6005 0.5954 0.5963 0.5946 0.5950 0.5960 0.5967 0.5952 0.5951 0.5897 0.5881 0.5888 0.5876 0.5868 0.5812 0.5644 0.5510 0.5459 0.5462 0.5440 0.5389 0.5391 0.5347 0.5333 0.5302 0.5298 0.5275 0.5246 0.5233 0.5229 0.5227 0.5177 0.5169 0.5100 0.5091 0.5088 0.5085 0.5080 0.5066 0.5040 0.5034 0.5025 0.5016 0.4995 0.4994 0.4991 0.4983 0.4977 0.4542 0.3774 0.3183 0.2973 0.2358 0.2351 0.2181 0.1415 0.1415 0.0632 0.0530" RANK_AT_ES="8340.0000" RANK_SCORE_AT_ES="4.9076"/>
  <DTG RANKED_LIST="fpkm.rnk" TEMPLATE="sample.cls" GENESET="gene_sets.gmt#GLYCOPROTEIN_METABOLIC_PROCESS(GO:0009100)" ES="0.6688" NES="1.1301" NP="0.1410" FDR="0.3677" FWER="1.0000" RND_ES="0.7951 0.5136 0.5136 0.5447 0.5447 0.6688 0.5447 0.6688 0.5461 0.6688 0.7951 0.6688 0.6688 0.6688 0.5447 0.5461 0.5136 0.5136 0.5136 0.5099 0.5099 0.5136 0.6688 0.5136 0.5099 0.6688 0.6688 0.5099 0.5447 0.6688 0.5461 0.5447 0.7951 0.6688 0.7951 0.5099 0.6688 0.5447 0.5099 0.5099 0.5461 0.5461 0.5099 0.6688 0.5461 0.6688 0.5099 0.5136 0.6688 0.5461 0.6688 0.7951 0.5447 0.5099 0.5136 0.6688 0.6688 0.5099 0.5136 0.5447 0.5447 0.6688 0.5099 0.7951 0.5099 0.5447 0.7951 0.5136 0.5461 0.7951 0.5099 0.5447 0.5461 0.6688 0.6688 0.5136 0.7951 0.7951 0.5447 0.5447 0.5461 0.6688 0.5136 0.5136 0.5099 0.7951 0.5099 0.5099 0.5099 0.5461 0.7951 0.5447 0.7951 0.5447 0.5461 0.6688 0.5099 0.5136 0.7951 0.5461 0.5461 0.6688 0.5136 0.7951 0.5447 0.7951 0.5461 0.6688 0.5136 0.7951 0.6688 0.7951 0.6688 0.6688 0.7951 0.5447 0.5447 0.5136 0.5461 0.5099 0.5447 0.6688 0.6688 0.6688 0.6688 0.5461 0.5099 0.6688 0.5099 0.5447 0.6688 0.7951 0.5099 0.5099 0.5099 0.5099 0.5447 0.7951 0.7951 0.6688 0.5461 0.6688 0.6688 0.7951 0.5099 0.6688 0.7951 0.6688 0.5461 0.5461 0.5099 0.5461 0.5461 0.5447 0.6688 0.7951 0.5461 0.5447 0.5447 0.5099 0.6688 0.5461 0.5447 0.5136 0.5447 0.5447 0.7951 0.7951 0.7951 0.5099 0.5461 0.6688 0.5461 0.6688 0.5447 0.6688 0.5099 0.6688 0.5099 0.6688 0.5099 0.5099 0.5447 0.6688 0.5136 0.5099 0.5136 0.6688 0.6688 0.5461 0.5447 0.5099 0.7951 0.7951 0.5461 0.5099 0.5099 0.5447 0.5099 0.7951 0.5136 0.5136 0.5099 0.7951 0.5136 0.5099 0.5136 0.5099 0.5447 0.5099 0.5136 0.6688 0.5099 0.5136 0.5136 0.5461 0.5461 0.5461 0.6688 0.5099 0.7951 0.5447 0.7951 0.7951 0.5447 0.5461 0.5461 0.5461 0.7951 0.5136 0.5447 0.5099 0.5136 0.5136 0.6688 0.5099 0.6688 0.5447 0.7951 0.5447 0.5447 0.5447 0.7951 0.6688 0.5461 0.6688 0.5136 0.5136 0.5461 0.7951 0.5461 0.6688 0.5461 0.5461 0.5136 0.6688 0.5461 0.6688 0.6688 0.7951 0.5136 0.5447 0.5099 0.5099 0.5461 0.5461 0.5099 0.5461 0.5099 0.5099 0.5461 0.7951 0.6688 0.7951 0.5461 0.5461 0.6688 0.5461 0.5447 0.7951 0.6688 0.5099 0.5099 0.6688 0.5447 0.5447 0.5136 0.7951 0.5099 0.6688 0.5136 0.5136 0.6688 0.7951 0.6688 0.5136 0.5136 0.5136 0.6688 0.6688 0.5447 0.6688 0.5099 0.5136 0.5447 0.6688 0.6688 0.5447 0.5099 0.5136 0.7951 0.5099 0.6688 0.5461 0.6688 0.5447 0.5099 0.5136 0.7951 0.5136 0.5136 0.7951 0.5136 0.5447 0.5461 0.5447 0.5099 0.5136 0.5447 0.5136 0.6688 0.5136 0.5099 0.5099 0.7951 0.5136 0.7951 0.5136 0.5447 0.5099 0.6688 0.5099 0.5099 0.5447 0.5099 0.5136 0.5447 0.5136 0.5447 0.7951 0.5447 0.5099 0.5447 0.7951 0.7951 0.7951 0.5447 0.5136 0.6688 0.5099 0.6688 0.6688 0.6688 0.5136 0.5099 0.5136 0.5461 0.5447 0.6688 0.5136 0.6688 0.5461 0.5136 0.5136 0.6688 0.6688 0.5136 0.5099 0.5461 0.6688 0.5461 0.5447 0.5461 0.5136 0.5136 0.5136 0.5461 0.6688 0.5099 0.7951 0.7951 0.5447 0.5461 0.5461 0.5447 0.6688 0.6688 0.5447 0.5447 0.5447 0.5136 0.5461 0.6688 0.5099 0.5099 0.5136 0.5136 0.5136 0.5136 0.5136 0.7951 0.6688 0.5136 0.5136 0.5461 0.5461 0.7951 0.5136 0.5136 0.6688 0.5099 0.5461 0.6688 0.5136 0.5447 0.7951 0.5461 0.7951 0.5136 0.6688 0.5136 0.5461 0.6688 0.7951 0.7951 0.6688 0.7951 0.5099 0.5136 0.7951 0.5136 0.5447 0.5136 0.5136 0.6688 0.6688 0.5099 0.5136 0.5447 0.7951 0.5461 0.5447 0.6688 0.5136 0.7951 0.5447 0.5461 0.5447 0.5099 0.5099 0.5461 0.5447 0.5099 0.6688 0.5447 0.6688 0.5136 0.5099 0.6688 0.5461 0.5461 0.6688 0.5461 0.5099 0.5461 0.5099 0.6688 0.5136 0.5136 0.6688 0.6688 0.7951 0.5136 0.6688 0.5136 0.5099 0.5447 0.5136 0.6688 0.5099 0.6688 0.6688 0.5136 0.5136 0.5447 0.5461 0.5136 0.5136 0.7951 0.5461 0.5461 0.5447 0.5461 0.5461 0.7951 0.5461 0.5461 0.5099 0.6688 0.6688 0.5136 0.5461 0.5099 0.5136 0.5447 0.6688 0.6688 0.5461 0.6688 0.5447 0.7951 0.5099 0.6688 0.5099 0.6688 0.5461 0.5099 0.5136 0.6688 0.6688 0.6688 0.5136 0.5447 0.5447 0.5447 0.5461 0.5136 0.5447 0.5447 0.5447 0.5447 0.5447 0.7951 0.7951 0.5461 0.7951 0.7951 0.5099 0.5461 0.7951 0.7951 0.5447 0.7951 0.6688 0.5447 0.5136 0.5099 0.7951 0.7951 0.5461 0.5447 0.6688 0.5461 0.5461 0.5099 0.5461 0.5447 0.5136 0.5099 0.5136 0.5447 0.6688 0.5447 0.5136 0.5447 0.5447 0.6688 0.5136 0.6688 0.5136 0.7951 0.5136 0.5099 0.5099 0.5461 0.7951 0.7951 0.6688 0.5447 0.5136 0.5447 0.5099 0.5461 0.5447 0.5461 0.5099 0.5461 0.7951 0.5136 0.5447 0.6688 0.5099 0.5447 0.5447 0.7951 0.5099 0.5461 0.6688 0.5447 0.6688 0.5136 0.5099 0.5447 0.5461 0.7951 0.6688 0.5136 0.5447 0.5461 0.7951 0.5136 0.5447 0.6688 0.5136 0.5136 0.5461 0.7951 0.7951 0.6688 0.5099 0.5461 0.7951 0.7951 0.7951 0.5099 0.5136 0.5447 0.7951 0.5447 0.5447 0.5099 0.7951 0.6688 0.5461 0.6688 0.6688 0.6688 0.5136 0.5099 0.5447 0.5099 0.5461 0.7951 0.5099 0.5099 0.5136 0.5447 0.5461 0.5461 0.5136 0.7951 0.5461 0.6688 0.6688 0.6688 0.5136 0.5099 0.6688 0.5461 0.5447 0.7951 0.5447 0.5447 0.6688 0.5461 0.5099 0.5447 0.5099 0.6688 0.5099 0.5461 0.5447 0.5447 0.5447 0.5099 0.6688 0.5461 0.6688 0.6688 0.6688 0.5461 0.5447 0.5447 0.5461 0.7951 0.5447 0.5136 0.6688 0.5461 0.5447 0.5461 0.5099 0.6688 0.6688 0.6688 0.7951 0.5461 0.5461 0.5461 0.5447 0.5136 0.5461 0.5136 0.5461 0.5447 0.5447 0.5136 0.5447 0.5136 0.5461 0.5461 0.5461 0.5447 0.5136 0.5461 0.5136 0.7951 0.6688 0.6688 0.6688 0.5447 0.7951 0.5461 0.6688 0.5099 0.5461 0.5136 0.5461 0.5099 0.6688 0.7951 0.5099 0.5099 0.7951 0.5136 0.5461 0.5099 0.6688 0.5447 0.5099 0.5447 0.5461 0.5447 0.7951 0.7951 0.5136 0.5099 0.5136 0.6688 0.5099 0.5136 0.5136 0.5136 0.5447 0.5136 0.5099 0.6688 0.5099 0.7951 0.5447 0.5136 0.5447 0.5099 0.7951 0.5099 0.5136 0.7951 0.5136 0.5099 0.5461 0.6688 0.5447 0.5461 0.5099 0.5447 0.5099 0.5447 0.5099 0.5447 0.5461 0.6688 0.6688 0.5447 0.5447 0.5461 0.5136 0.5136 0.5099 0.5136 0.5136 0.6688 0.7951 0.5099 0.5099 0.5447 0.6688 0.5461 0.7951 0.7951 0.5136 0.5136 0.5461 0.7951 0.5099 0.5136 0.7951 0.5447 0.7951 0.5461 0.7951 0.5136 0.5099 0.5447 0.5461 0.7951 0.5461 0.5136 0.5099 0.5099 0.5461 0.5099 0.7951 0.5099 0.5099 0.7951 0.5136 0.5461 0.5461 0.5461 0.5099 0.5136 0.5136 0.6688 0.5099 0.5099 0.5099 0.5447 0.5447 0.5461 0.5136 0.5099 0.5136 0.5447 0.6688 0.5447 0.6688 0.5461 0.5099 0.6688 0.5099 0.5099 0.5447 0.5136 0.5136 0.7951 0.5461 0.5099 0.6688 0.7951 0.5447 0.5447 0.5447 0.5099 0.5099 0.5136 0.5099 0.5461 0.5461 0.6688 0.5461 0.5136 0.5461 0.7951 0.5461 0.5461 0.5099 0.5447 0.5099 0.5447 0.5461 0.6688 0.5136 0.5461 0.5461 0.7951 0.7951 0.6688 0.5099 0.5099 0.5136 0.5447 0.5099 0.7951 0.7951 0.5099 0.5461 0.6688 0.5136 0.6688 0.5447 0.5136 0.7951 0.7951 0.7951 0.6688 0.5447 0.5099 0.5447 0.5447 0.5461 0.5099 0.7951 0.5447 0.5136 0.7951 0.6688 0.5461 0.5099 0.5136 0.5447 0.6688 0.7951 0.7951 0.7951 0.5099 0.6688 0.7951 0.7951 0.5447 0.5447 0.5099 0.5461 0.5461 0.5136 0.5461 0.5461 0.5136 0.5136 0.5461 0.5461 0.5447 0.5461 0.5447 0.5099 0.6688 0.6688 0.5136 0.5461 0.7951 0.5461 0.6688 0.5099 0.5099 0.5099 0.5136 0.5099 0.7951 0.6688 0.7951 0.5136 0.5447 0.5461 0.5461 0.5447 0.5099 0.5136 0.5447 0.6688 0.7951 0.5461 0.5461 0.5136 0.5136 0.6688 0.6688 0.5099 0.5461 0.5461 0.5447 0.5461 0.7951 0.7951 0.6688 0.5099 0.5099 0.5099 0.6688 0.5461 0.5461 0.7951" HIT_INDICES="1137 1403 1657 1719 1984 1997 2290 2549 2565 3311 3527 3709 3767 3923 4058 4267 4548 4636 5089 5219 5292 5582 5777 5875 6044 6121 6196 6226 6238 6251 6283 6306 6360 6414 6427 6443 6444 6497 6545 6683 6848 6985 7042 7045 7053 7095 7148 7322 7412 7450 7499 7801 7912 7978 8052 8070 8240 8486 8585 8659 8684 8696 8742 8875 8946 9031 9130 9232 9252 9277 9318 9411 9472 9569 9839 9901 10008 10252 10386 10433 10531 10532 10580 10712 10811 10894 11030 11035 11047 11147 11283 11338 11346 11459 11522 11627 11630 11647 11762 11789 11815 11829 11868 11976 12064 12081 12090 12128 12129 12257 12291 12346 12547 12816 12875 12970 12989 13035 13099 13170 13300 13345 13373 13414 13469 13511 13663 13757 13839 13947 14205 14220 14241 14333 14353 14412 14602 14759 15062 15248 15330 15340 15348 15355 15381 15394 15501 15512 15589 15591 15607 15619 15637 15660 15666 15684 15704 15779 15816 15853 15864 15922 16222 16229 16387 16401 16619 16625 16724 16796 16946 17046 17097 17127 17159 17169 17203 17321 17335 17394 17447 17461 17501 17690 17843 17913 17931 17935 17938 18009 18047 18049 18060 18142 18147 18153 18167 18178 18267 18365 18381 18465 18481 18497 18542 18601 18817 18876 18976 19007 19026 19086 19088 19096 19098 19130 19149 19180 19238 19290 19351 19363 19637 19690 19728 19742 19822 19834 20111 20142 20333 20436 20660 20758 20759 20880 20886 21115 21154 21195 21205 21303 21370 21389 21428 21436 21455 21666 21862 21960 21973 22007 22046 22201 22209 22299 22307 22341 22403 22404 22648 22706 22761 23096 23184 23234 23389 23419 23442 23700 23777 23898 23900 23901 23913 23938 23964 24254 24287 24368 24438 24526 24557 24576 24585 24608 24637 24672 24682 24752 24776 24831 24842 24862 25007 25050 25069 25147 25207 25238 25257 25271 25306 25364 25386 25417 25464 25488 25502 25576 25643 25703 25969 26027 26040 26062 26099 26211 26213 26218 26427 26595 26676 26853 26864 26930 26958 27037 27118 27151 27212 27272 27327 27530 27604 27676 27746 27747 27771 27820 27921 27948 28001 28028 28071 28146 28523 28566 28761 28771 28906 28911 28930 28966 28975 28991 29042 29061 29318 29527 29535 29547 29630 29633 29668 30379 30503 30610 30749 30801 31085 32017 32133 32373 32651 34510 36499 36924 37671 38436 38440 40128 40509 40708 41580 42128 42262 42380 43276 44683 45125 45693 45822 47052 47935 48475 50230 51425 52629 52937 53249 54613 55384" ES_PROFILE="-0.0194 -0.0239 -0.0282 -0.0292 -0.0337 -0.0339 -0.0388 -0.0432 -0.0435 -0.0562 -0.0598 -0.0629 -0.0638 -0.0665 -0.0688 -0.0723 -0.0771 -0.0785 -0.0862 -0.0884 -0.0896 -0.0945 -0.0978 0.2041 0.2622 0.3025 0.3317 0.3589 0.3853 0.4108 0.4336 0.4545 0.4719 0.4873 0.5031 0.5184 0.5339 0.5469 0.5588 0.5667 0.5725 0.5778 0.5841 0.5912 0.5982 0.6043 0.6099 0.6126 0.6162 0.6207 0.6247 0.6238 0.6258 0.6284 0.6308 0.6341 0.6346 0.6335 0.6348 0.6364 0.6389 0.6415 0.6436 0.6440 0.6454 0.6465 0.6474 0.6481 0.6501 0.6521 0.6538 0.6545 0.6558 0.6563 0.6538 0.6547 0.6549 0.6526 0.6522 0.6532 0.6533 0.6550 0.6560 0.6554 0.6554 0.6557 0.6550 0.6565 0.6579 0.6578 0.6571 0.6577 0.6591 0.6587 0.6591 0.6588 0.6602 0.6614 0.6609 0.6619 0.6629 0.6641 0.6648 0.6644 0.6642 0.6653 0.6665 0.6672 0.6686 0.6677 0.6685 0.6688 0.6667 0.6633 0.6635 0.6631 0.6640 0.6644 0.6645 0.6644 0.6634 0.6637 0.6644 0.6648 0.6650 0.6654 0.6639 0.6633 0.6630 0.6622 0.6589 0.6597 0.6603 0.6598 0.6604 0.6604 0.6582 0.6565 0.6522 0.6500 0.6495 0.6502 0.6509 0.6517 0.6521 0.6528 0.6519 0.6525 0.6521 0.6529 0.6535 0.6542 0.6547 0.6552 0.6560 0.6565 0.6570 0.6566 0.6568 0.6570 0.6577 0.6575 0.6532 0.6539 0.6520 0.6525 0.6496 0.6503 0.6493 0.6489 0.6471 0.6461 0.6460 0.6462 0.6464 0.6469 0.6471 0.6458 0.6462 0.6459 0.6457 0.6462 0.6462 0.6437 0.6418 0.6412 0.6416 0.6422 0.6428 0.6422 0.6422 0.6429 0.6433 0.6426 0.6431 0.6437 0.6441 0.6445 0.6437 0.6426 0.6430 0.6422 0.6425 0.6429 0.6427 0.6423 0.6392 0.6388 0.6377 0.6378 0.6380 0.6376 0.6381 0.6385 0.6391 0.6391 0.6394 0.6394 0.6390 0.6387 0.6382 0.6385 0.6344 0.6341 0.6340 0.6343 0.6334 0.6338 0.6296 0.6296 0.6268 0.6256 0.6222 0.6211 0.6215 0.6200 0.6203 0.6169 0.6167 0.6164 0.6167 0.6155 0.6148 0.6149 0.6147 0.6150 0.6151 0.6120 0.6091 0.6078 0.6080 0.6078 0.6076 0.6053 0.6056 0.6045 0.6047 0.6045 0.6039 0.6042 0.6005 0.5998 0.5993 0.5939 0.5928 0.5923 0.5900 0.5898 0.5897 0.5857 0.5847 0.5829 0.5832 0.5835 0.5836 0.5835 0.5834 0.5787 0.5784 0.5773 0.5764 0.5752 0.5750 0.5749 0.5750 0.5749 0.5747 0.5744 0.5745 0.5736 0.5734 0.5727 0.5728 0.5727 0.5705 0.5701 0.5700 0.5689 0.5681 0.5678 0.5678 0.5678 0.5674 0.5667 0.5665 0.5662 0.5657 0.5655 0.5655 0.5645 0.5635 0.5627 0.5584 0.5576 0.5576 0.5574 0.5570 0.5553 0.5555 0.5556 0.5522 0.5495 0.5483 0.5454 0.5454 0.5444 0.5441 0.5429 0.5417 0.5413 0.5404 0.5395 0.5387 0.5354 0.5342 0.5331 0.5320 0.5321 0.5318 0.5311 0.5295 0.5291 0.5283 0.5279 0.5273 0.5261 0.5197 0.5191 0.5158 0.5157 0.5134 0.5134 0.5131 0.5125 0.5124 0.5122 0.5114 0.5111 0.5067 0.5032 0.5031 0.5029 0.5015 0.5015 0.5009 0.4888 0.4867 0.4849 0.4825 0.4817 0.4769 0.4610 0.4590 0.4550 0.4503 0.4186 0.3848 0.3776 0.3649 0.3519 0.3518 0.3231 0.3167 0.3133 0.2985 0.2892 0.2869 0.2849 0.2697 0.2458 0.2383 0.2286 0.2264 0.2055 0.1905 0.1813 0.1515 0.1312 0.1107 0.1055 0.1002 0.0770 0.0639" RANK_AT_ES="12346.0000" RANK_SCORE_AT_ES="1.9714"/>
  <DTG RANKED_LIST="fpkm.rnk" TEMPLATE="sample.cls" GENESET="gene_sets.gmt#NEGATIVE_REGULATION_OF_T_CELL_DIFFERENTIATION(GO:0045581)" ES="0.6823" NES="1.1301" NP="0.1410" FDR="0.3677" FWER="1.0000" RND_ES="0.7645 0.5307 0.5307 0.5568 0.5568 0.6823 0.5568 0.6823 0.5883 0.6823 0.7645 0.6823 0.6823 0.6823 0.5568 0.5883 0.5307 0.5307 0.5307 0.5199 0.5199 0.5307 0.6823 0.5307 0.5199 0.6823 0.6823 0.5199 0.5568 0.6823 0.5883 0.5568 0.7645 0.6823 0.7645 0.5199 0.6823 0.5568 0.5199 0.5199 0.5883 0.5883 0.5199 0.6823 0.5883 0.6823 0.5199 0.5307 0.6823 0.5883 0.6823 0.7645 0.5568 0.5199 0.5307 0.6823 0.6823 0.5199 0.5307 0.5568 0.5568 0.6823 0.5199 0.7645 0.5199 0.5568 0.7645 0.5307 0.5883 0.7645 0.5199 0.5568 0.5883 0.6823 0.6823 0.5307 0.7645 0.7645 0.5568 0.5568 0.5883 0.6823 0.5307 0.5307 0.5199 0.7645 0.5199 0.5199 0.5199 0.5883 0.7645 0.5568 0.7645 0.5568 0.5883 0.6823 0.5199 0.5307 0.7645 0.5883 0.5883 0.6823 0.5307 0.7645 0.5568 0.7645 0.5883 0.6823 0.5307 0.7645 0.6823 0.7645 0.6823 0.6823 0.7645 0.5568 0.5568 0.5307 0.5883 0.5199 0.5568 0.6823 0.6823 0.6823 0.6823 0.5883 0.5199 0.6823 0.5199 0.5568 0.6823 0.7645 0.5199 0.5199 0.5199 0.5199 0.5568 0.7645 0.7645 0.6823 0.5883 0.6823 0.6823 0.7645 0.5199 0.6823 0.7645 0.6823 0.5883 0.5883 0.5199 0.5883 0.5883 0.5568 0.6823 0.7645 0.5883 0.5568 0.5568 0.5199 0.6823 0.5883 0.5568 0.5307 0.5568 0.5568 0.7645 0.7645 0.7645 0.5199 0.5883 0.6823 0.5883 0.6823 0.5568 0.6823 0.5199 0.6823 0.5199 0.6823 0.5199 0.5199 0.5568 0.6823 0.5307 0.5199 0.5307 0.6823 0.6823 0.5883 0.5568 0.5199 0.7645 0.7645 0.5883 0.5199 0.5199 0.5568 0.5199 0.7645 0.5307 0.5307 0.5199 0.7645 0.5307 0.5199 0.5307 0.5199 0.5568 0.5199 0.5307 0.6823 0.5199 0.5307 0.5307 0.5883 0.5883 0.5883 0.6823 0.5199 0.7645 0.5568 0.7645 0.7645 0.5568 0.5883 0.5883 0.5883 0.7645 0.5307 0.5568 0.5199 0.5307 0.5307 0.6823 0.5199 0.6823 0.5568 0.7645 0.5568 0.5568 0.5568 0.7645 0.6823 0.5883 0.6823 0.5307 0.5307 0.5883 0.7645 0.5883 0.6823 0.5883 0.5883 0.5307 0.6823 0.5883 0.6823 0.6823 0.7645 0.5307 0.5568 0.5199 0.5199 0.5883 0.5883 0.5199 0.5883 0.5199 0.5199 0.5883 0.7645 0.6823 0.7645 0.5883 0.5883 0.6823 0.5883 0.5568 0.7645 0.6823 0.5199 0.5199 0.6823 0.5568 0.5568 0.5307 0.7645 0.5199 0.6823 0.5307 0.5307 0.6823 0.7645 0.6823 0.5307 0.5307 0.5307 0.6823 0.6823 0.5568 0.6823 0.5199 0.5307 0.5568 0.6823 0.6823 0.5568 0.5199 0.5307 0.7645 0.5199 0.6823 0.5883 0.6823 0.5568 0.5199 0.5307 0.7645 0.5307 0.5307 0.7645 0.5307 0.5568 0.5883 0.5568 0.5199 0.5307 0.5568 0.5307 0.6823 0.5307 0.5199 0.5199 0.7645 0.5307 0.7645 0.5307 0.5568 0.5199 0.6823 0.5199 0.5199 0.5568 0.5199 0.5307 0.5568 0.5307 0.5568 0.7645 0.5568 0.5199 0.5568 0.7645 0.7645 0.7645 0.5568 0.5307 0.6823 0.5199 0.6823 0.6823 0.6823 0.5307 0.5199 0.5307 0.5883 0.5568 0.6823 0.5307 0.6823 0.5883 0.5307 0.5307 0.6823 0.6823 0.5307 0.5199 0.5883 0.6823 0.5883 0.5568 0.5883 0.5307 0.5307 0.5307 0.5883 0.6823 0.5199 0.7645 0.7645 0.5568 0.5883 0.5883 0.5568 0.6823 0.6823 0.5568 0.5568 0.5568 0.5307 0.5883 0.6823 0.5199 0.5199 0.5307 0.5307 0.5307 0.5307 0.5307 0.7645 0.6823 0.5307 0.5307 0.5883 0.5883 0.7645 0.5307 0.5307 0.6823 0.5199 0.5883 0.6823 0.5307 0.5568 0.7645 0.5883 0.7645 0.5307 0.6823 0.5307 0.5883 0.6823 0.7645 0.7645 0.6823 0.7645 0.5199 0.5307 0.7645 0.5307 0.5568 0.5307 0.5307 0.6823 0.6823 0.5199 0.5307 0.5568 0.7645 0.5883 0.5568 0.6823 0.5307 0.7645 0.5568 0.5883 0.5568 0.5199 0.5199 0.5883 0.5568 0.5199 0.6823 0.5568 0.6823 0.5307 0.5199 0.6823 0.5883 0.5883 0.6823 0.5883 0.5199 0.5883 0.5199 0.6823 0.5307 0.5307 0.6823 0.6823 0.7645 0.5307 0.6823 0.5307 0.5199 0.5568 0.5307 0.6823 0.5199 0.6823 0.6823 0.5307 0.5307 0.5568 0.5883 0.5307 0.5307 0.7645 0.5883 0.5883 0.5568 0.5883 0.5883 0.7645 0.5883 0.5883 0.5199 0.6823 0.6823 0.5307 0.5883 0.5199 0.5307 0.5568 0.6823 0.6823 0.5883 0.6823 0.5568 0.7645 0.5199 0.6823 0.5199 0.6823 0.5883 0.5199 0.5307 0.6823 0.6823 0.6823 0.5307 0.5568 0.5568 0.5568 0.5883 0.5307 0.5568 0.5568 0.5568 0.5568 0.5568 0.7645 0.7645 0.5883 0.7645 0.7645 0.5199 0.5883 0.7645 0.7645 0.5568 0.7645 0.6823 0.5568 0.5307 0.5199 0.7645 0.7645 0.5883 0.5568 0.6823 0.5883 0.5883 0.5199 0.5883 0.5568 0.5307 0.5199 0.5307 0.5568 0.6823 0.5568 0.5307 0.5568 0.5568 0.6823 0.5307 0.6823 0.5307 0.7645 0.5307 0.5199 0.5199 0.5883 0.7645 0.7645 0.6823 0.5568 0.5307 0.5568 0.5199 0.5883 0.5568 0.5883 0.5199 0.5883 0.7645 0.5307 0.5568 0.6823 0.5199 0.5568 0.5568 0.7645 0.5199 0.5883 0.6823 0.5568 0.6823 0.5307 0.5199 0.5568 0.5883 0.7645 0.6823 0.5307 0.5568 0.5883 0.7645 0.5307 0.5568 0.6823 0.5307 0.5307 0.5883 0.7645 0.7645 0.6823 0.5199 0.5883 0.7645 0.7645 0.7645 0.5199 0.5307 0.5568 0.7645 0.5568 0.5568 0.5199 0.7645 0.6823 0.5883 0.6823 0.6823 0.6823 0.5307 0.5199 0.5568 0.5199 0.5883 0.7645 0.5199 0.5199 0.5307 0.5568 0.5883 0.5883 0.5307 0.7645 0.5883 0.6823 0.6823 0.6823 0.5307 0.5199 0.6823 0.5883 0.5568 0.7645 0.5568 0.5568 0.6823 0.5883 0.5199 0.5568 0.5199 0.6823 0.5199 0.5883 0.5568 0.5568 0.5568 0.5199 0.6823 0.5883 0.6823 0.6823 0.6823 0.5883 0.5568 0.5568 0.5883 0.7645 0.5568 0.5307 0.6823 0.5883 0.5568 0.5883 0.5199 0.6823 0.6823 0.6823 0.7645 0.5883 0.5883 0.5883 0.5568 0.5307 0.5883 0.5307 0.5883 0.5568 0.5568 0.5307 0.5568 0.5307 0.5883 0.5883 0.5883 0.5568 0.5307 0.5883 0.5307 0.7645 0.6823 0.6823 0.6823 0.5568 0.7645 0.5883 0.6823 0.5199 0.5883 0.5307 0.5883 0.5199 0.6823 0.7645 0.5199 0.5199 0.7645 0.5307 0.5883 0.5199 0.6823 0.5568 0.5199 0.5568 0.5883 0.5568 0.7645 0.7645 0.5307 0.5199 0.5307 0.6823 0.5199 0.5307 0.5307 0.5307 0.5568 0.5307 0.5199 0.6823 0.5199 0.7645 0.5568 0.5307 0.5568 0.5199 0.7645 0.5199 0.5307 0.7645 0.5307 0.5199 0.5883 0.6823 0.5568 0.5883 0.5199 0.5568 0.5199 0.5568 0.5199 0.5568 0.5883 0.6823 0.6823 0.5568 0.5568 0.5883 0.5307 0.5307 0.5199 0.5307 0.5307 0.6823 0.7645 0.5199 0.5199 0.5568 0.6823 0.5883 0.7645 0.7645 0.5307 0.5307 0.5883 0.7645 0.5199 0.5307 0.7645 0.5568 0.7645 0.5883 0.7645 0.5307 0.5199 0.5568 0.5883 0.7645 0.5883 0.5307 0.5199 0.5199 0.5883 0.5199 0.7645 0.5199 0.5199 0.7645 0.5307 0.5883 0.5883 0.5883 0.5199 0.5307 0.5307 0.6823 0.5199 0.5199 0.5199 0.5568 0.5568 0.5883 0.5307 0.5199 0.5307 0.5568 0.6823 0.5568 0.6823 0.5883 0.5199 0.6823 0.5199 0.5199 0.5568 0.5307 0.5307 0.7645 0.5883 0.5199 0.6823 0.7645 0.5568 0.5568 0.5568 0.5199 0.5199 0.5307 0.5199 0.5883 0.5883 0.6823 0.5883 0.5307 0.5883 0.7645 0.5883 0.5883 0.5199 0.5568 0.5199 0.5568 0.5883 0.6823 0.5307 0.5883 0.5883 0.7645 0.7645 0.6823 0.5199 0.5199 0.5307 0.5568 0.5199 0.7645 0.7645 0.5199 0.5883 0.6823 0.5307 0.6823 0.5568 0.5307 0.7645 0.7645 0.7645 0.6823 0.5568 0.5199 0.5568 0.5568 0.5883 0.5199 0.7645 0.5568 0.5307 0.7645 0.6823 0.5883 0.5199 0.5307 0.5568 0.6823 0.7645 0.7645 0.7645 0.5199 0.6823 0.7645 0.7645 0.5568 0.5568 0.5199 0.5883 0.5883 0.5307 0.5883 0.5883 0.5307 0.5307 0.5883 0.5883 0.5568 0.5883 0.5568 0.5199 0.6823 0.6823 0.5307 0.5883 0.7645 0.5883 0.6823 0.5199 0.5199 0.5199 0.5307 0.5199 0.7645 0.6823 0.7645 0.5307 0.5568 0.5883 0.5883 0.5568 0.5199 0.5307 0.5568 0.6823 0.7645 0.5883 0.5883 0.5307 0.5307 0.6823 0.6823 0.5199 0.5883 0.5883 0.5568 0.5883 0.7645 0.7645 0.6823 0.5199 0.5199 0.5199 0.6823 0.5883 0.5883 0.7645" HIT_INDICES="1607 3605 6154 6178 8931 9411 10712 11951 13000 13675 13828 17052 17139 17395 17616 18170 18752 19789 19986 22882 23586 24308 24834 24979 25019 25100 25821 28266 28463 29438 31832 32947 35662 41364 46654 49060 50572 56972" ES_PROFILE="-0.0271 -0.0608 0.3106 0.6798 0.6638 0.6823 0.6800 0.6751 0.6710 0.6720 0.6817 0.6355 0.6423 0.6459 0.6500 0.6479 0.6449 0.6334 0.6360 0.5911 0.5828 0.5737 0.5677 0.5681 0.5702 0.5716 0.5617 0.5210 0.5183 0.5019 0.4614 0.4426 0.3967 0.3003 0.2109 0.1703 0.1448 0.0366" RANK_AT_ES="9411.0000" RANK_SCORE_AT_ES="3.4879"/>
  <DTG RANKED_LIST="fpkm.rnk" TEMPLATE="sample.cls" GENESET="gene_sets.gmt#DNA_METABOLIC_PROCESS(GO:0006259)" ES="0.6825" NES="1.1304" NP="0.1410" FDR="0.3676" FWER="1.0000" RND_ES="0.8338 0.5304 0.5304 0.5417 0.5417 0.6825 0.5417 0.6825 0.5384 0.6825 0.8338 0.6825 0.6825 0.6825 0.5417 0.5384 0.5304 0.5304 0.5304 0.5269 0.5269 0.5304 0.6825 0.5304 0.5269 0.6825 0.6825 0.5269 0.5417 0.6825 0.5384 0.5417 0.8338 0.6825 0.8338 0.5269 0.6825 0.5417 0.5269 0.5269 0.5384 0.5384 0.5269 0.6825 0.5384 0.6825 0.5269 0.5304 0.6825 0.5384 0.6825 0.8338 0.5417 0.5269 0.5304 0.6825 0.6825 0.5269 0.5304 0.5417 0.5417 0.6825 0.5269 0.8338 0.5269 0.5417 0.8338 0.5304 0.5384 0.8338 0.5269 0.5417 0.5384 0.6825 0.6825 0.5304 0.8338 0.8338 0.5417 0.5417 0.5384 0.6825 0.5304 0.5304 0.5269 0.8338 0.5269 0.5269 0.5269 0.5384 0.8338 0.5417 0.8338 0.5417 0.5384 0.6825 0.5269 0.5304 0.8338 0.5384 0.5384 0.6825 0.5304 0.8338 0.5417 0.8338 0.5384 0.6825 0.5304 0.8338 0.6825 0.8338 0.6825 0.6825 0.8338 0.5417 0.5417 0.5304 0.5384 0.5269 0.5417 0.6825 0.6825 0.6825 0.6825 0.5384 0.5269 0.6825 0.5269 0.5417 0.6825 0.8338 0.5269 0.5269 0.5269 0.5269 0.5417 0.8338 0.8338 0.6825 0.5384 0.6825 0.6825 0.8338 0.5269 0.6825 0.8338 0.6825 0.5384 0.5384 0.5269 0.5384 0.5384 0.5417 0.6825 0.8338 0.5384 0.5417 0.5417 0.5269 0.6825 0.5384 0.5417 0.5304 0.5417 0.5417 0.8338 0.8338 0.8338 0.5269 0.5384 0.6825 0.5384 0.6825 0.5417 0.6825 0.5269 0.6825 0.5269 0.6825 0.5269 0.5269 0.5417 0.6825 0.5304 0.5269 0.5304 0.6825 0.6825 0.5384 0.5417 0.5269 0.8338 0.8338 0.5384 0.5269 0.5269 0.5417 0.5269 0.8338 0.5304 0.5304 0.5269 0.8338 0.5304 0.5269 0.5304 0.5269 0.5417 0.5269 0.5304 0.6825 0.5269 0.5304 0.5304 0.5384 0.5384 0.5384 0.6825 0.5269 0.8338 0.5417 0.8338 0.8338 0.5417 0.5384 0.5384 0.5384 0.8338 0.5304 0.5417 0.5269 0.5304 0.5304 0.6825 0.5269 0.6825 0.5417 0.8338 0.5417 0.5417 0.5417 0.8338 0.6825 0.5384 0.6825 0.5304 0.5304 0.5384 0.8338 0.5384 0.6825 0.5384 0.5384 0.5304 0.6825 0.5384 0.6825 0.6825 0.8338 0.5304 0.5417 0.5269 0.5269 0.5384 0.5384 0.5269 0.5384 0.5269 0.5269 0.5384 0.8338 0.6825 0.8338 0.5384 0.5384 0.6825 0.5384 0.5417 0.8338 0.6825 0.5269 0.5269 0.6825 0.5417 0.5417 0.5304 0.8338 0.5269 0.6825 0.5304 0.5304 0.6825 0.8338 0.6825 0.5304 0.5304 0.5304 0.6825 0.6825 0.5417 0.6825 0.5269 0.5304 0.5417 0.6825 0.6825 0.5417 0.5269 0.5304 0.8338 0.5269 0.6825 0.5384 0.6825 0.5417 0.5269 0.5304 0.8338 0.5304 0.5304 0.8338 0.5304 0.5417 0.5384 0.5417 0.5269 0.5304 0.5417 0.5304 0.6825 0.5304 0.5269 0.5269 0.8338 0.5304 0.8338 0.5304 0.5417 0.5269 0.6825 0.5269 0.5269 0.5417 0.5269 0.5304 0.5417 0.5304 0.5417 0.8338 0.5417 0.5269 0.5417 0.8338 0.8338 0.8338 0.5417 0.5304 0.6825 0.5269 0.6825 0.6825 0.6825 0.5304 0.5269 0.5304 0.5384 0.5417 0.6825 0.5304 0.6825 0.5384 0.5304 0.5304 0.6825 0.6825 0.5304 0.5269 0.5384 0.6825 0.5384 0.5417 0.5384 0.5304 0.5304 0.5304 0.5384 0.6825 0.5269 0.8338 0.8338 0.5417 0.5384 0.5384 0.5417 0.6825 0.6825 0.5417 0.5417 0.5417 0.5304 0.5384 0.6825 0.5269 0.5269 0.5304 0.5304 0.5304 0.5304 0.5304 0.8338 0.6825 0.5304 0.5304 0.5384 0.5384 0.8338 0.5304 0.5304 0.6825 0.5269 0.5384 0.6825 0.5304 0.5417 0.8338 0.5384 0.8338 0.5304 0.6825 0.5304 0.5384 0.6825 0.8338 0.8338 0.6825 0.8338 0.5269 0.5304 0.8338 0.5304 0.5417 0.5304 0.5304 0.6825 0.6825 0.5269 0.5304 0.5417 0.8338 0.5384 0.5417 0.6825 0.5304 0.8338 0.5417 0.5384 0.5417 0.5269 0.5269 0.5384 0.5417 0.5269 0.6825 0.5417 0.6825 0.5304 0.5269 0.6825 0.5384 0.5384 0.6825 0.5384 0.5269 0.5384 0.5269 0.6825 0.5304 0.5304 0.6825 0.6825 0.8338 0.5304 0.6825 0.5304 0.5269 0.5417 0.5304 0.6825 0.5269 0.6825 0.6825 0.5304 0.5304 0.5417 0.5384 0.5304 0.5304 0.8338 0.5384 0.5384 0.5417 0.5384 0.5384 0.8338 0.5384 0.5384 0.5269 0.6825 0.6825 0.5304 0.5384 0.5269 0.5304 0.5417 0.6825 0.6825 0.5384 0.6825 0.5417 0.8338 0.5269 0.6825 0.5269 0.6825 0.5384 0.5269 0.5304 0.6825 0.6825 0.6825 0.5304 0.5417 0.5417 0.5417 0.5384 0.5304 0.5417 0.5417 0.5417 0.5417 0.5417 0.8338 0.8338 0.5384 0.8338 0.8338 0.5269 0.5384 0.8338 0.8338 0.5417 0.8338 0.6825 0.5417 0.5304 0.5269 0.8338 0.8338 0.5384 0.5417 0.6825 0.5384 0.5384 0.5269 0.5384 0.5417 0.5304 0.5269 0.5304 0.5417 0.6825 0.5417 0.5304 0.5417 0.5417 0.6825 0.5304 0.6825 0.5304 0.8338 0.5304 0.5269 0.5269 0.5384 0.8338 0.8338 0.6825 0.5417 0.5304 0.5417 0.5269 0.5384 0.5417 0.5384 0.5269 0.5384 0.8338 0.5304 0.5417 0.6825 0.5269 0.5417 0.5417 0.8338 0.5269 0.5384 0.6825 0.5417 0.6825 0.5304 0.5269 0.5417 0.5384 0.8338 0.6825 0.5304 0.5417 0.5384 0.8338 0.5304 0.5417 0.6825 0.5304 0.5304 0.5384 0.8338 0.8338 0.6825 0.5269 0.5384 0.8338 0.8338 0.8338 0.5269 0.5304 0.5417 0.8338 0.5417 0.5417 0.5269 0.8338 0.6825 0.5384 0.6825 0.6825 0.6825 0.5304 0.5269 0.5417 0.5269 0.5384 0.8338 0.5269 0.5269 0.5304 0.5417 0.5384 0.5384 0.5304 0.8338 0.5384 0.6825 0.6825 0.6825 0.5304 0.5269 0.6825 0.5384 0.5417 0.8338 0.5417 0.5417 0.6825 0.5384 0.5269 0.5417 0.5269 0.6825 0.5269 0.5384 0.5417 0.5417 0.5417 0.5269 0.6825 0.5384 0.6825 0.6825 0.6825 0.5384 0.5417 0.5417 0.5384 0.8338 0.5417 0.5304 0.6825 0.5384 0.5417 0.5384 0.5269 0.6825 0.6825 0.6825 0.8338 0.5384 0.5384 0.5384 0.5417 0.5304 0.5384 0.5304 0.5384 0.5417 0.5417 0.5304 0.5417 0.5304 0.5384 0.5384 0.5384 0.5417 0.5304 0.5384 0.5304 0.8338 0.6825 0.6825 0.6825 0.5417 0.8338 0.5384 0.6825 0.5269 0.5384 0.5304 0.5384 0.5269 0.6825 0.8338 0.5269 0.5269 0.8338 0.5304 0.5384 0.5269 0.6825 0.5417 0.5269 0.5417 0.5384 0.5417 0.8338 0.8338 0.5304 0.5269 0.5304 0.6825 0.5269 0.5304 0.5304 0.5304 0.5417 0.5304 0.5269 0.6825 0.5269 0.8338 0.5417 0.5304 0.5417 0.5269 0.8338 0.5269 0.5304 0.8338 0.5304 0.5269 0.5384 0.6825 0.5417 0.5384 0.5269 0.5417 0.5269 0.5417 0.5269 0.5417 0.5384 0.6825 0.6825 0.5417 0.5417 0.5384 0.5304 0.5304 0.5269 0.5304 0.5304 0.6825 0.8338 0.5269 0.5269 0.5417 0.6825 0.5384 0.8338 0.8338 0.5304 0.5304 0.5384 0.8338 0.5269 0.5304 0.8338 0.5417 0.8338 0.5384 0.8338 0.5304 0.5269 0.5417 0.5384 0.8338 0.5384 0.5304 0.5269 0.5269 0.5384 0.5269 0.8338 0.5269 0.5269 0.8338 0.5304 0.5384 0.5384 0.5384 0.5269 0.5304 0.5304 0.6825 0.5269 0.5269 0.5269 0.5417 0.5417 0.5384 0.5304 0.5269 0.5304 0.5417 0.6825 0.5417 0.6825 0.5384 0.5269 0.6825 0.5269 0.5269 0.5417 0.5304 0.5304 0.8338 0.5384 0.5269 0.6825 0.8338 0.5417 0.5417 0.5417 0.5269 0.5269 0.5304 0.5269 0.5384 0.5384 0.6825 0.5384 0.5304 0.5384 0.8338 0.5384 0.5384 0.5269 0.5417 0.5269 0.5417 0.5384 0.6825 0.5304 0.5384 0.5384 0.8338 0.8338 0.6825 0.5269 0.5269 0.5304 0.5417 0.5269 0.8338 0.8338 0.5269 0.5384 0.6825 0.5304 0.6825 0.5417 0.5304 0.8338 0.8338 0.8338 0.6825 0.5417 0.5269 0.5417 0.5417 0.5384 0.5269 0.8338 0.5417 0.5304 0.8338 0.6825 0.5384 0.5269 0.5304 0.5417 0.6825 0.8338 0.8338 0.8338 0.5269 0.6825 0.8338 0.8338 0.5417 0.5417 0.5269 0.5384 0.5384 0.5304 0.5384 0.5384 0.5304 0.5304 0.5384 0.5384 0.5417 0.5384 0.5417 0.5269 0.6825 0.6825 0.5304 0.5384 0.8338 0.5384 0.6825 0.5269 0.5269 0.5269 0.5304 0.5269 0.8338 0.6825 0.8338 0.5304 0.5417 0.5384 0.5384 0.5417 0.5269 0.5304 0.5417 0.6825 0.8338 0.5384 0.5384 0.5304 0.5304 0.6825 0.6825 0.5269 0.5384 0.5384 0.5417 0.5384 0.8338 0.8338 0.6825 0.5269 0.5269 0.5269 0.6825 0.5384 0.5384 0.8338" HIT_INDICES="74 135 408 637 792 1109 1192 1355 1357 1636 1868 1886 2000 2127 2618 2636 2872 2990 3192 3605 3777 4236 4956 5108 5761 5860 5871 5887 5890 5904 5921 5928 5943 5952 5959 6014 6054 6154 6161 6178 6218 6381 6410 6568 6617 6774 6865 6893 6910 6950 6957 7004 7022 7154 7217 7276 7327 7364 7383 7450 7451 7537 7547 7557 7583 7610 7618 7630 7634 7639 7640 7727 7783 7812 7827 7907 7945 8009 8032 8191 8202 8221 8259 8276 8313 8330 8335 8349 8357 8381 8385 8427 8473 8490 8523 8548 8632 8641 8649 8661 8691 8711 8744 8753 8925 8942 8975 8997 9083 9100 9108 9113 9155 9168 9202 9237 9245 9270 9280 9292 9302 9353 9446 9476 9480 9482 9498 9499 9531 9547 9557 9572 9617 9657 9679 9746 9750 9794 9802 9855 9864 9871 9900 9962 9974 9981 9989 9994 9997 10005 10050 10058 10062 10086 10119 10120 10122 10131 10138 10153 10167 10187 10216 10226 10239 10262 10303 10329 10338 10391 10408 10412 10423 10425 10432 10448 10463 10472 10494 10520 10543 10550 10558 10591 10603 10604 10608 10621 10629 10637 10674 10681 10693 10717 10719 10725 10741 10750 10767 10802 10829 10832 10864 10872 10924 10935 11042 11057 11070 11073 11089 11094 11102 11112 11128 11130 11141 11214 11216 11236 11250 11254 11276 11302 11304 11330 11363 11378 11416 11470 11526 11527 11571 11576 11599 11618 11620 11631 11648 11681 11734 11743 11755 11758 11773 11778 11780 11795 11810 11830 11897 11917 11923 11924 11931 11995 12015 12018 12030 12034 12038 12057 12088 12092 12135 12137 12160 12168 12189 12193 12323 12342 12343 12366 12368 12371 12376 12383 12392 12443 12444 12491 12495 12509 12542 12546 12549 12586 12629 12646 12655 12656 12683 12708 12710 12719 12724 12743 12766 12772 12783 12800 12836 12861 12867 12881 12903 12908 12924 12925 13006 13015 13025 13026 13043 13053 13055 13057 13073 13077 13090 13095 13097 13104 13106 13110 13120 13128 13188 13192 13231 13236 13240 13257 13260 13287 13290 13303 13312 13320 13347 13348 13371 13403 13412 13415 13434 13478 13482 13521 13531 13568 13609 13633 13647 13659 13679 13686 13694 13743 13760 13764 13765 13823 13828 13860 13864 13872 13882 13988 14005 14010 14015 14016 14041 14064 14069 14130 14148 14150 14160 14170 14195 14200 14274 14277 14290 14328 14350 14375 14389 14434 14441 14448 14468 14486 14488 14499 14604 14612 14617 14626 14650 14658 14668 14670 14712 14718 14724 14737 14757 14777 14779 14782 14804 14805 14807 14860 14865 14891 14897 14939 14958 14967 15010 15082 15138 15166 15167 15169 15190 15197 15209 15258 15297 15331 15339 15357 15369 15371 15372 15376 15379 15525 15541 15552 15557 15560 15649 15684 15687 15688 15700 15703 15707 15720 15749 15764 15790 15831 15893 15898 15905 15907 15922 15966 15973 15988 16010 16029 16069 16113 16131 16138 16139 16141 16145 16167 16169 16178 16227 16236 16307 16312 16330 16332 16355 16388 16482 16495 16503 16515 16524 16553 16560 16570 16571 16594 16606 16613 16629 16660 16671 16673 16677 16684 16715 16724 16734 16744 16767 16775 16797 16802 16821 16831 16849 16850 16856 16866 16887 16939 16941 16946 16954 16969 16993 17026 17066 17079 17119 17127 17136 17139 17149 17154 17173 17195 17197 17209 17272 17303 17315 17317 17319 17340 17343 17348 17367 17371 17484 17495 17539 17577 17590 17615 17631 17636 17719 17731 17768 17788 17792 17956 18003 18004 18009 18014 18030 18033 18053 18087 18099 18118 18169 18213 18243 18261 18278 18343 18344 18354 18415 18461 18494 18498 18511 18552 18558 18561 18585 18610 18625 18635 18647 18671 18684 18690 18700 18733 18775 18792 18878 18883 18888 18889 18901 18905 18921 18947 18981 19010 19018 19019 19021 19023 19041 19073 19091 19092 19138 19143 19148 19207 19222 19237 19305 19308 19377 19378 19538 19540 19548 19599 19618 19621 19635 19653 19667 19692 19702 19731 19733 19736 19737 19762 19767 19773 19808 19834 19856 19859 19870 19908 19910 19916 20007 20078 20085 20177 20201 20209 20246 20252 20274 20284 20315 20327 20431 20516 20563 20576 20582 20585 20588 20614 20623 20640 20650 20672 20675 20676 20681 20696 20697 20715 20720 20722 20770 20818 20841 20845 20884 20893 20903 20968 21028 21041 21050 21083 21112 21126 21132 21150 21198 21201 21257 21349 21373 21386 21405 21433 21465 21495 21502 21535 21543 21594 21599 21613 21629 21661 21696 21700 21804 21805 21812 21853 21884 21900 21944 21962 21992 22004 22014 22054 22133 22149 22150 22198 22214 22220 22226 22284 22286 22305 22308 22333 22339 22365 22441 22460 22477 22495 22602 22616 22711 22734 22765 22782 22830 22838 22845 22846 22849 22910 22918 22923 22958 23037 23039 23049 23056 23121 23124 23132 23213 23231 23232 23234 23236 23268 23378 23468 23479 23511 23577 23586 23587 23605 23607 23624 23668 23692 23729 23756 23801 23844 23913 23923 23969 24003 24018 24024 24070 24079 24095 24099 24111 24141 24155 24171 24174 24193 24228 24278 24402 24447 24448 24455 24461 24498 24639 24644 24659 24660 24726 24780 24858 24901 24979 24982 25010 25118 25129 25138 25144 25189 25224 25257 25258 25334 25345 25353 25416 25576 25584 25599 25741 25747 25750 25753 25817 25873 25874 25925 25984 26008 26027 26040 26100 26289 26318 26345 26394 26401 26453 26525 26535 26558 26678 26728 26768 26770 26802 26842 26877 26945 27061 27234 27284 27351 27363 27414 27439 27503 27580 27589 27630 27637 27796 27803 27820 27952 28017 28036 28117 28214 28266 28294 28357 28451 28465 28500 28511 28549 28583 28708 28749 28804 28822 28862 28908 28962 29025 29038 29039 29070 29297 29341 29378 29436 29516 29609 29637 29638 29640 29666 29674 29706 29729 29900 30071 30715 31436 31578 31930 32069 32159 32263 32307 32571 32736 32800 33585 34255 34336 35086 36168 36501 36510 36943 39218 39361 39886 40303 40788 41066 41976 42309 42657 42815 43565 43571 43818 43946 44361 44602 44723 44743 44876 45340 46724 47137 47590 47830 48582 49448 49809 50046 50096 50572 50848 51023 51819 52684 53064 53399 54102 54400 54703 56115 56324 56950 56972 57394 57703 57717 57730 57773 57834 58332" ES_PROFILE="-0.0013 -0.0023 -0.0070 -0.0109 -0.0135 -0.0190 -0.0204 -0.0232 -0.0232 -0.0280 -0.0319 -0.0322 -0.0342 -0.0363 -0.0448 -0.0451 -0.0491 -0.0511 -0.0546 -0.0616 -0.0646 -0.0725 -0.0848 -0.0874 -0.0986 0.0178 0.1135 0.1884 0.2614 0.3215 0.3723 0.4176 0.4571 0.4906 0.5223 0.5427 0.5586 0.5674 0.5773 0.5863 0.5939 0.5962 0.6006 0.6014 0.6039 0.6039 0.6048 0.6067 0.6088 0.6104 0.6126 0.6140 0.6159 0.6155 0.6162 0.6169 0.6176 0.6186 0.6199 0.6202 0.6217 0.6216 0.6228 0.6240 0.6249 0.6258 0.6270 0.6281 0.6294 0.6307 0.6320 0.6317 0.6320 0.6327 0.6337 0.6334 0.6339 0.6339 0.6346 0.6329 0.6337 0.6344 0.6347 0.6354 0.6358 0.6364 0.6373 0.6380 0.6388 0.6394 0.6402 0.6405 0.6406 0.6412 0.6416 0.6420 0.6414 0.6422 0.6429 0.6435 0.6439 0.6444 0.6446 0.6453 0.6431 0.6436 0.6438 0.6442 0.6435 0.6440 0.6446 0.6452 0.6452 0.6458 0.6459 0.6460 0.6466 0.6469 0.6474 0.6479 0.6485 0.6483 0.6474 0.6475 0.6481 0.6488 0.6492 0.6498 0.6499 0.6503 0.6508 0.6512 0.6511 0.6510 0.6513 0.6508 0.6513 0.6512 0.6516 0.6513 0.6518 0.6523 0.6524 0.6519 0.6523 0.6528 0.6532 0.6538 0.6543 0.6548 0.6546 0.6550 0.6555 0.6557 0.6557 0.6563 0.6568 0.6572 0.6577 0.6580 0.6583 0.6586 0.6586 0.6590 0.6594 0.6595 0.6594 0.6595 0.6599 0.6595 0.6598 0.6602 0.6606 0.6611 0.6615 0.6618 0.6621 0.6624 0.6626 0.6627 0.6628 0.6632 0.6636 0.6636 0.6639 0.6644 0.6648 0.6651 0.6655 0.6659 0.6658 0.6662 0.6665 0.6666 0.6671 0.6675 0.6677 0.6681 0.6683 0.6682 0.6682 0.6687 0.6686 0.6690 0.6686 0.6689 0.6675 0.6678 0.6680 0.6684 0.6687 0.6690 0.6694 0.6697 0.6699 0.6703 0.6706 0.6698 0.6703 0.6704 0.6706 0.6710 0.6711 0.6711 0.6716 0.6716 0.6715 0.6717 0.6715 0.6710 0.6705 0.6710 0.6706 0.6710 0.6711 0.6712 0.6716 0.6718 0.6720 0.6719 0.6714 0.6717 0.6719 0.6723 0.6725 0.6728 0.6732 0.6734 0.6735 0.6736 0.6729 0.6730 0.6733 0.6737 0.6740 0.6733 0.6734 0.6737 0.6740 0.6743 0.6746 0.6747 0.6746 0.6749 0.6746 0.6750 0.6750 0.6753 0.6753 0.6756 0.6738 0.6739 0.6743 0.6743 0.6746 0.6750 0.6753 0.6755 0.6758 0.6753 0.6757 0.6752 0.6756 0.6757 0.6755 0.6758 0.6762 0.6759 0.6756 0.6756 0.6759 0.6762 0.6761 0.6761 0.6764 0.6766 0.6769 0.6770 0.6770 0.6772 0.6774 0.6775 0.6772 0.6772 0.6774 0.6776 0.6775 0.6778 0.6779 0.6783 0.6772 0.6774 0.6776 0.6780 0.6780 0.6782 0.6785 0.6789 0.6789 0.6792 0.6794 0.6796 0.6799 0.6802 0.6805 0.6808 0.6810 0.6812 0.6805 0.6808 0.6805 0.6807 0.6810 0.6811 0.6814 0.6812 0.6815 0.6817 0.6818 0.6820 0.6819 0.6823 0.6822 0.6820 0.6822 0.6825 0.6825 0.6821 0.6823 0.6820 0.6821 0.6818 0.6815 0.6814 0.6815 0.6816 0.6816 0.6818 0.6820 0.6815 0.6815 0.6818 0.6821 0.6814 0.6817 0.6814 0.6817 0.6819 0.6820 0.6805 0.6805 0.6808 0.6810 0.6813 0.6812 0.6811 0.6813 0.6806 0.6806 0.6809 0.6810 0.6812 0.6811 0.6813 0.6803 0.6806 0.6807 0.6803 0.6803 0.6801 0.6802 0.6797 0.6799 0.6801 0.6800 0.6800 0.6803 0.6804 0.6789 0.6791 0.6793 0.6794 0.6793 0.6795 0.6796 0.6799 0.6794 0.6796 0.6798 0.6799 0.6798 0.6798 0.6800 0.6803 0.6802 0.6805 0.6807 0.6801 0.6803 0.6801 0.6803 0.6799 0.6798 0.6800 0.6795 0.6786 0.6779 0.6777 0.6779 0.6782 0.6781 0.6782 0.6783 0.6778 0.6774 0.6770 0.6772 0.6771 0.6772 0.6774 0.6777 0.6779 0.6781 0.6759 0.6759 0.6759 0.6761 0.6763 0.6751 0.6747 0.6749 0.6752 0.6752 0.6754 0.6756 0.6757 0.6754 0.6754 0.6753 0.6748 0.6740 0.6742 0.6743 0.6745 0.6745 0.6740 0.6741 0.6741 0.6740 0.6739 0.6735 0.6730 0.6729 0.6731 0.6733 0.6735 0.6737 0.6736 0.6738 0.6739 0.6733 0.6734 0.6724 0.6726 0.6725 0.6727 0.6726 0.6722 0.6709 0.6709 0.6710 0.6710 0.6711 0.6708 0.6710 0.6710 0.6712 0.6711 0.6711 0.6712 0.6712 0.6709 0.6710 0.6712 0.6713 0.6714 0.6711 0.6712 0.6713 0.6713 0.6712 0.6713 0.6711 0.6713 0.6712 0.6713 0.6712 0.6714 0.6715 0.6716 0.6714 0.6708 0.6710 0.6711 0.6712 0.6712 0.6710 0.6707 0.6702 0.6702 0.6697 0.6698 0.6699 0.6701 0.6701 0.6703 0.6702 0.6700 0.6702 0.6702 0.6694 0.6690 0.6691 0.6692 0.6694 0.6693 0.6695 0.6696 0.6695 0.6696 0.6679 0.6679 0.6674 0.6669 0.6669 0.6667 0.6667 0.6668 0.6656 0.6656 0.6651 0.6650 0.6652 0.6625 0.6619 0.6621 0.6622 0.6624 0.6623 0.6624 0.6623 0.6619 0.6619 0.6618 0.6611 0.6605 0.6602 0.6601 0.6600 0.6591 0.6593 0.6593 0.6584 0.6578 0.6575 0.6576 0.6576 0.6571 0.6571 0.6573 0.6571 0.6568 0.6568 0.6568 0.6568 0.6565 0.6565 0.6566 0.6566 0.6562 0.6557 0.6556 0.6543 0.6544 0.6545 0.6546 0.6546 0.6547 0.6546 0.6544 0.6540 0.6537 0.6537 0.6539 0.6540 0.6542 0.6540 0.6537 0.6535 0.6537 0.6531 0.6532 0.6533 0.6524 0.6524 0.6523 0.6513 0.6514 0.6504 0.6506 0.6480 0.6481 0.6482 0.6475 0.6473 0.6474 0.6474 0.6472 0.6472 0.6469 0.6469 0.6466 0.6467 0.6468 0.6470 0.6467 0.6468 0.6469 0.6464 0.6462 0.6459 0.6461 0.6460 0.6455 0.6457 0.6457 0.6443 0.6433 0.6433 0.6419 0.6417 0.6417 0.6412 0.6413 0.6411 0.6410 0.6407 0.6406 0.6390 0.6377 0.6370 0.6370 0.6370 0.6371 0.6372 0.6370 0.6370 0.6368 0.6368 0.6366 0.6367 0.6368 0.6369 0.6368 0.6369 0.6368 0.6368 0.6370 0.6363 0.6356 0.6354 0.6355 0.6349 0.6349 0.6349 0.6339 0.6331 0.6330 0.6330 0.6326 0.6322 0.6321 0.6322 0.6320 0.6313 0.6314 0.6306 0.6292 0.6289 0.6288 0.6286 0.6283 0.6279 0.6275 0.6275 0.6271 0.6271 0.6263 0.6264 0.6263 0.6262 0.6257 0.6253 0.6254 0.6237 0.6238 0.6238 0.6233 0.6229 0.6227 0.6221 0.6219 0.6215 0.6215 0.6214 0.6209 0.6196 0.6195 0.6196 0.6189 0.6188 0.6188 0.6188 0.6179 0.6180 0.6178 0.6179 0.6176 0.6176 0.6173 0.6161 0.6159 0.6158 0.6156 0.6139 0.6137 0.6122 0.6119 0.6115 0.6114 0.6107 0.6106 0.6106 0.6107 0.6108 0.6099 0.6099 0.6099 0.6094 0.6082 0.6082 0.6082 0.6082 0.6072 0.6072 0.6072 0.6059 0.6057 0.6058 0.6059 0.6060 0.6056 0.6038 0.6023 0.6023 0.6018 0.6008 0.6008 0.6008 0.6006 0.6007 0.6005 0.5999 0.5996 0.5990 0.5987 0.5980 0.5974 0.5963 0.5962 0.5955 0.5951 0.5949 0.5949 0.5942 0.5941 0.5940 0.5940 0.5939 0.5935 0.5933 0.5932 0.5932 0.5930 0.5925 0.5917 0.5897 0.5890 0.5891 0.5891 0.5890 0.5885 0.5862 0.5862 0.5860 0.5861 0.5850 0.5842 0.5829 0.5823 0.5810 0.5811 0.5807 0.5789 0.5788 0.5787 0.5787 0.5780 0.5775 0.5770 0.5771 0.5759 0.5758 0.5757 0.5747 0.5720 0.5720 0.5718 0.5694 0.5694 0.5694 0.5694 0.5684 0.5675 0.5676 0.5668 0.5658 0.5655 0.5652 0.5651 0.5641 0.5609 0.5605 0.5601 0.5593 0.5593 0.5585 0.5573 0.5572 0.5568 0.5548 0.5540 0.5534 0.5534 0.5529 0.5523 0.5518 0.5507 0.5487 0.5458 0.5450 0.5439 0.5437 0.5429 0.5425 0.5415 0.5402 0.5401 0.5394 0.5394 0.5367 0.5366 0.5363 0.5341 0.5330 0.5327 0.5314 0.5298 0.5289 0.5284 0.5274 0.5258 0.5256 0.5250 0.5249 0.5243 0.5237 0.5216 0.5209 0.5200 0.5197 0.5190 0.5183 0.5174 0.5163 0.5161 0.5161 0.5156 0.5117 0.5110 0.5104 0.5094 0.5080 0.5064 0.5060 0.5060 0.5060 0.5055 0.5054 0.5049 0.5045 0.5016 0.4987 0.4876 0.4752 0.4728 0.4667 0.4644 0.4628 0.4611 0.4603 0.4558 0.4530 0.4519 0.4384 0.4269 0.4255 0.4127 0.3941 0.3883 0.3882 0.3808 0.3417 0.3392 0.3302 0.3231 0.3147 0.3100 0.2943 0.2886 0.2827 0.2800 0.2671 0.2670 0.2628 0.2606 0.2535 0.2493 0.2473 0.2470 0.2447 0.2367 0.2129 0.2059 0.1981 0.1940 0.1811 0.1662 0.1600 0.1559 0.1551 0.1469 0.1422 0.1392 0.1255 0.1107 0.1041 0.0984 0.0863 0.0812 0.0760 0.0518 0.0482 0.0374 0.0371 0.0298 0.0245 0.0243 0.0241 0.0234 0.0224 0.0138" RANK_AT_ES="13434.0000" RANK_SCORE_AT_ES="1.6748"/>
  <DTG RANKED_LIST="fpkm.rnk" TEMPLATE="sample.cls" GENESET="gene_sets.gmt#PROTEIN_TETRAMERIZATION(GO:0051262)" ES="0.6760" NES="1.1304" NP="0.1410" FDR="0.3676" FWER="1.0000" RND_ES="0.8300 0.5031 0.5031 0.5476 0.5476 0.6760 0.5476 0.6760 0.5506 0.6760 0.8300 0.6760 0.6760 0.6760 0.5476 0.5506 0.5031 0.5031 0.5031 0.5123 0.5123 0.5031 0.6760 0.5031 0.5123 0.6760 0.6760 0.5123 0.5476 0.6760 0.5506 0.5476 0.8300 0.6760 0.8300 0.5123 0.6760 0.5476 0.5123 0.5123 0.5506 0.5506 0.5123 0.6760 0.5506 0.6760 0.5123 0.5031 0.6760 0.5506 0.6760 0.8300 0.5476 0.5123 0.5031 0.6760 0.6760 0.5123 0.5031 0.5476 0.5476 0.6760 0.5123 0.8300 0.5123 0.5476 0.8300 0.5031 0.5506 0.8300 0.5123 0.5476 0.5506 0.6760 0.6760 0.5031 0.8300 0.8300 0.5476 0.5476 0.5506 0.6760 0.5031 0.5031 0.5123 0.8300 0.5123 0.5123 0.5123 0.5506 0.8300 0.5476 0.8300 0.5476 0.5506 0.6760 0.5123 0.5031 0.8300 0.5506 0.5506 0.6760 0.5031 0.8300 0.5476 0.8300 0.5506 0.6760 0.5031 0.8300 0.6760 0.8300 0.6760 0.6760 0.8300 0.5476 0.5476 0.5031 0.5506 0.5123 0.5476 0.6760 0.6760 0.6760 0.6760 0.5506 0.5123 0.6760 0.5123 0.5476 0.6760 0.8300 0.5123 0.5123 0.5123 0.5123 0.5476 0.8300 0.8300 0.6760 0.5506 0.6760 0.6760 0.8300 0.5123 0.6760 0.8300 0.6760 0.5506 0.5506 0.5123 0.5506 0.5506 0.5476 0.6760 0.8300 0.5506 0.5476 0.5476 0.5123 0.6760 0.5506 0.5476 0.5031 0.5476 0.5476 0.8300 0.8300 0.8300 0.5123 0.5506 0.6760 0.5506 0.6760 0.5476 0.6760 0.5123 0.6760 0.5123 0.6760 0.5123 0.5123 0.5476 0.6760 0.5031 0.5123 0.5031 0.6760 0.6760 0.5506 0.5476 0.5123 0.8300 0.8300 0.5506 0.5123 0.5123 0.5476 0.5123 0.8300 0.5031 0.5031 0.5123 0.8300 0.5031 0.5123 0.5031 0.5123 0.5476 0.5123 0.5031 0.6760 0.5123 0.5031 0.5031 0.5506 0.5506 0.5506 0.6760 0.5123 0.8300 0.5476 0.8300 0.8300 0.5476 0.5506 0.5506 0.5506 0.8300 0.5031 0.5476 0.5123 0.5031 0.5031 0.6760 0.5123 0.6760 0.5476 0.8300 0.5476 0.5476 0.5476 0.8300 0.6760 0.5506 0.6760 0.5031 0.5031 0.5506 0.8300 0.5506 0.6760 0.5506 0.5506 0.5031 0.6760 0.5506 0.6760 0.6760 0.8300 0.5031 0.5476 0.5123 0.5123 0.5506 0.5506 0.5123 0.5506 0.5123 0.5123 0.5506 0.8300 0.6760 0.8300 0.5506 0.5506 0.6760 0.5506 0.5476 0.8300 0.6760 0.5123 0.5123 0.6760 0.5476 0.5476 0.5031 0.8300 0.5123 0.6760 0.5031 0.5031 0.6760 0.8300 0.6760 0.5031 0.5031 0.5031 0.6760 0.6760 0.5476 0.6760 0.5123 0.5031 0.5476 0.6760 0.6760 0.5476 0.5123 0.5031 0.8300 0.5123 0.6760 0.5506 0.6760 0.5476 0.5123 0.5031 0.8300 0.5031 0.5031 0.8300 0.5031 0.5476 0.5506 0.5476 0.5123 0.5031 0.5476 0.5031 0.6760 0.5031 0.5123 0.5123 0.8300 0.5031 0.8300 0.5031 0.5476 0.5123 0.6760 0.5123 0.5123 0.5476 0.5123 0.5031 0.5476 0.5031 0.5476 0.8300 0.5476 0.5123 0.5476 0.8300 0.8300 0.8300 0.5476 0.5031 0.6760 0.5123 0.6760 0.6760 0.6760 0.5031 0.5123 0.5031 0.5506 0.5476 0.6760 0.5031 0.6760 0.5506 0.5031 0.5031 0.6760 0.6760 0.5031 0.5123 0.5506 0.6760 0.5506 0.5476 0.5506 0.5031 0.5031 0.5031 0.5506 0.6760 0.5123 0.8300 0.8300 0.5476 0.5506 0.5506 0.5476 0.6760 0.6760 0.5476 0.5476 0.5476 0.5031 0.5506 0.6760 0.5123 0.5123 0.5031 0.5031 0.5031 0.5031 0.5031 0.8300 0.6760 0.5031 0.5031 0.5506 0.5506 0.8300 0.5031 0.5031 0.6760 0.5123 0.5506 0.6760 0.5031 0.5476 0.8300 0.5506 0.8300 0.5031 0.6760 0.5031 0.5506 0.6760 0.8300 0.8300 0.6760 0.8300 0.5123 0.5031 0.8300 0.5031 0.5476 0.5031 0.5031 0.6760 0.6760 0.5123 0.5031 0.5476 0.8300 0.5506 0.5476 0.6760 0.5031 0.8300 0.5476 0.5506 0.5476 0.5123 0.5123 0.5506 0.5476 0.5123 0.6760 0.5476 0.6760 0.5031 0.5123 0.6760 0.5506 0.5506 0.6760 0.5506 0.5123 0.5506 0.5123 0.6760 0.5031 0.5031 0.6760 0.6760 0.8300 0.5031 0.6760 0.5031 0.5123 0.5476 0.5031 0.6760 0.5123 0.6760 0.6760 0.5031 0.5031 0.5476 0.5506 0.5031 0.5031 0.8300 0.5506 0.5506 0.5476 0.5506 0.5506 0.8300 0.5506 0.5506 0.5123 0.6760 0.6760 0.5031 0.5506 0.5123 0.5031 0.5476 0.6760 0.6760 0.5506 0.6760 0.5476 0.8300 0.5123 0.6760 0.5123 0.6760 0.5506 0.5123 0.5031 0.6760 0.6760 0.6760 0.5031 0.5476 0.5476 0.5476 0.5506 0.5031 0.5476 0.5476 0.5476 0.5476 0.5476 0.8300 0.8300 0.5506 0.8300 0.8300 0.5123 0.5506 0.8300 0.8300 0.5476 0.8300 0.6760 0.5476 0.5031 0.5123 0.8300 0.8300 0.5506 0.5476 0.6760 0.5506 0.5506 0.5123 0.5506 0.5476 0.5031 0.5123 0.5031 0.5476 0.6760 0.5476 0.5031 0.5476 0.5476 0.6760 0.5031 0.6760 0.5031 0.8300 0.5031 0.5123 0.5123 0.5506 0.8300 0.8300 0.6760 0.5476 0.5031 0.5476 0.5123 0.5506 0.5476 0.5506 0.5123 0.5506 0.8300 0.5031 0.5476 0.6760 0.5123 0.5476 0.5476 0.8300 0.5123 0.5506 0.6760 0.5476 0.6760 0.5031 0.5123 0.5476 0.5506 0.8300 0.6760 0.5031 0.5476 0.5506 0.8300 0.5031 0.5476 0.6760 0.5031 0.5031 0.5506 0.8300 0.8300 0.6760 0.5123 0.5506 0.8300 0.8300 0.8300 0.5123 0.5031 0.5476 0.8300 0.5476 0.5476 0.5123 0.8300 0.6760 0.5506 0.6760 0.6760 0.6760 0.5031 0.5123 0.5476 0.5123 0.5506 0.8300 0.5123 0.5123 0.5031 0.5476 0.5506 0.5506 0.5031 0.8300 0.5506 0.6760 0.6760 0.6760 0.5031 0.5123 0.6760 0.5506 0.5476 0.8300 0.5476 0.5476 0.6760 0.5506 0.5123 0.5476 0.5123 0.6760 0.5123 0.5506 0.5476 0.5476 0.5476 0.5123 0.6760 0.5506 0.6760 0.6760 0.6760 0.5506 0.5476 0.5476 0.5506 0.8300 0.5476 0.5031 0.6760 0.5506 0.5476 0.5506 0.5123 0.6760 0.6760 0.6760 0.8300 0.5506 0.5506 0.5506 0.5476 0.5031 0.5506 0.5031 0.5506 0.5476 0.5476 0.5031 0.5476 0.5031 0.5506 0.5506 0.5506 0.5476 0.5031 0.5506 0.5031 0.8300 0.6760 0.6760 0.6760 0.5476 0.8300 0.5506 0.6760 0.5123 0.5506 0.5031 0.5506 0.5123 0.6760 0.8300 0.5123 0.5123 0.8300 0.5031 0.5506 0.5123 0.6760 0.5476 0.5123 0.5476 0.5506 0.5476 0.8300 0.8300 0.5031 0.5123 0.5031 0.6760 0.5123 0.5031 0.5031 0.5031 0.5476 0.5031 0.5123 0.6760 0.5123 0.8300 0.5476 0.5031 0.5476 0.5123 0.8300 0.5123 0.5031 0.8300 0.5031 0.5123 0.5506 0.6760 0.5476 0.5506 0.5123 0.5476 0.5123 0.5476 0.5123 0.5476 0.5506 0.6760 0.6760 0.5476 0.5476 0.5506 0.5031 0.5031 0.5123 0.5031 0.5031 0.6760 0.8300 0.5123 0.5123 0.5476 0.6760 0.5506 0.8300 0.8300 0.5031 0.5031 0.5506 0.8300 0.5123 0.5031 0.8300 0.5476 0.8300 0.5506 0.8300 0.5031 0.5123 0.5476 0.5506 0.8300 0.5506 0.5031 0.5123 0.5123 0.5506 0.5123 0.8300 0.5123 0.5123 0.8300 0.5031 0.5506 0.5506 0.5506 0.5123 0.5031 0.5031 0.6760 0.5123 0.5123 0.5123 0.5476 0.5476 0.5506 0.5031 0.5123 0.5031 0.5476 0.6760 0.5476 0.6760 0.5506 0.5123 0.6760 0.5123 0.5123 0.5476 0.5031 0.5031 0.8300 0.5506 0.5123 0.6760 0.8300 0.5476 0.5476 0.5476 0.5123 0.5123 0.5031 0.5123 0.5506 0.5506 0.6760 0.5506 0.5031 0.5506 0.8300 0.5506 0.5506 0.5123 0.5476 0.5123 0.5476 0.5506 0.6760 0.5031 0.5506 0.5506 0.8300 0.8300 0.6760 0.5123 0.5123 0.5031 0.5476 0.5123 0.8300 0.8300 0.5123 0.5506 0.6760 0.5031 0.6760 0.5476 0.5031 0.8300 0.8300 0.8300 0.6760 0.5476 0.5123 0.5476 0.5476 0.5506 0.5123 0.8300 0.5476 0.5031 0.8300 0.6760 0.5506 0.5123 0.5031 0.5476 0.6760 0.8300 0.8300 0.8300 0.5123 0.6760 0.8300 0.8300 0.5476 0.5476 0.5123 0.5506 0.5506 0.5031 0.5506 0.5506 0.5031 0.5031 0.5506 0.5506 0.5476 0.5506 0.5476 0.5123 0.6760 0.6760 0.5031 0.5506 0.8300 0.5506 0.6760 0.5123 0.5123 0.5123 0.5031 0.5123 0.8300 0.6760 0.8300 0.5031 0.5476 0.5506 0.5506 0.5476 0.5123 0.5031 0.5476 0.6760 0.8300 0.5506 0.5506 0.5031 0.5031 0.6760 0.6760 0.5123 0.5506 0.5506 0.5476 0.5506 0.8300 0.8300 0.6760 0.5123 0.5123 0.5123 0.6760 0.5506 0.5506 0.8300" HIT_INDICES="2012 3230 3473 3688 4503 4837 5938 6102 6336 6555 6628 7226 7249 7256 7373 7583 7873 8607 8763 8780 8795 9087 9191 9520 9628 9703 10159 10431 10621 10949 11054 11068 11160 11284 11311 11394 11881 11915 12044 12231 12248 12861 13113 13169 13638 13649 13968 14137 14176 14587 14623 14631 14786 14855 15957 16236 16842 16847 17237 17348 17378 18017 18281 18363 18374 18411 18771 18956 19199 19296 19319 19361 19601 19653 19845 19908 20990 21065 21301 21344 21594 21985 22081 22149 22323 22747 22897 22967 22979 22988 23199 23246 23414 23581 23788 23790 23923 24449 24498 24520 24562 24669 24975 25019 25224 25464 25800 25938 26073 26303 26361 26394 26453 26535 26828 26829 26840 27021 27071 27100 27349 27400 27588 27637 27657 28188 28232 28294 28357 28679 28804 28829 29039 29165 29281 29436 29455 29692 30861 31560 31607 31901 38826 43818 46416 50096 51763 51833 52680 53241 54817 57394 58613" ES_PROFILE="-0.0341 -0.0547 -0.0588 -0.0624 -0.0762 -0.0818 0.3021 0.4290 0.4822 0.5146 0.5455 0.5530 0.5697 0.5866 0.6002 0.6100 0.6167 0.6128 0.6182 0.6260 0.6337 0.6361 0.6415 0.6423 0.6467 0.6516 0.6494 0.6500 0.6518 0.6510 0.6539 0.6583 0.6613 0.6637 0.6677 0.6707 0.6666 0.6700 0.6718 0.6725 0.6760 0.6691 0.6682 0.6706 0.6658 0.6688 0.6664 0.6665 0.6688 0.6647 0.6669 0.6696 0.6697 0.6712 0.6549 0.6525 0.6444 0.6464 0.6419 0.6420 0.6435 0.6346 0.6319 0.6323 0.6339 0.6351 0.6307 0.6292 0.6267 0.6267 0.6279 0.6288 0.6263 0.6269 0.6252 0.6256 0.6086 0.6087 0.6060 0.6065 0.6035 0.5980 0.5975 0.5975 0.5957 0.5895 0.5880 0.5879 0.5887 0.5895 0.5869 0.5871 0.5852 0.5833 0.5807 0.5815 0.5801 0.5720 0.5720 0.5724 0.5724 0.5714 0.5669 0.5669 0.5641 0.5607 0.5556 0.5538 0.5521 0.5487 0.5482 0.5481 0.5476 0.5467 0.5422 0.5426 0.5428 0.5402 0.5397 0.5396 0.5358 0.5352 0.5324 0.5318 0.5318 0.5230 0.5225 0.5216 0.5207 0.5154 0.5134 0.5131 0.5096 0.5075 0.5056 0.5030 0.5027 0.4987 0.4789 0.4671 0.4663 0.4613 0.3440 0.2594 0.2154 0.1530 0.1248 0.1236 0.1093 0.0998 0.0731 0.0295 0.0089" RANK_AT_ES="12248.0000" RANK_SCORE_AT_ES="2.0027"/>
  <DTG RANKED_LIST="fpkm.rnk" TEMPLATE="sample.cls" GENESET="gene_sets.gmt#NEGATIVE_REGULATION_OF_BONE_MINERALIZATION(GO:0030502)" ES="0.7064" NES="1.1306" NP="0.1410" FDR="0.3676" FWER="1.0000" RND_ES="0.7914 0.4913 0.4913 0.5026 0.5026 0.7064 0.5026 0.7064 0.6729 0.7064 0.7914 0.7064 0.7064 0.7064 0.5026 0.6729 0.4913 0.4913 0.4913 0.6019 0.6019 0.4913 0.7064 0.4913 0.6019 0.7064 0.7064 0.6019 0.5026 0.7064 0.6729 0.5026 0.7914 0.7064 0.7914 0.6019 0.7064 0.5026 0.6019 0.6019 0.6729 0.6729 0.6019 0.7064 0.6729 0.7064 0.6019 0.4913 0.7064 0.6729 0.7064 0.7914 0.5026 0.6019 0.4913 0.7064 0.7064 0.6019 0.4913 0.5026 0.5026 0.7064 0.6019 0.7914 0.6019 0.5026 0.7914 0.4913 0.6729 0.7914 0.6019 0.5026 0.6729 0.7064 0.7064 0.4913 0.7914 0.7914 0.5026 0.5026 0.6729 0.7064 0.4913 0.4913 0.6019 0.7914 0.6019 0.6019 0.6019 0.6729 0.7914 0.5026 0.7914 0.5026 0.6729 0.7064 0.6019 0.4913 0.7914 0.6729 0.6729 0.7064 0.4913 0.7914 0.5026 0.7914 0.6729 0.7064 0.4913 0.7914 0.7064 0.7914 0.7064 0.7064 0.7914 0.5026 0.5026 0.4913 0.6729 0.6019 0.5026 0.7064 0.7064 0.7064 0.7064 0.6729 0.6019 0.7064 0.6019 0.5026 0.7064 0.7914 0.6019 0.6019 0.6019 0.6019 0.5026 0.7914 0.7914 0.7064 0.6729 0.7064 0.7064 0.7914 0.6019 0.7064 0.7914 0.7064 0.6729 0.6729 0.6019 0.6729 0.6729 0.5026 0.7064 0.7914 0.6729 0.5026 0.5026 0.6019 0.7064 0.6729 0.5026 0.4913 0.5026 0.5026 0.7914 0.7914 0.7914 0.6019 0.6729 0.7064 0.6729 0.7064 0.5026 0.7064 0.6019 0.7064 0.6019 0.7064 0.6019 0.6019 0.5026 0.7064 0.4913 0.6019 0.4913 0.7064 0.7064 0.6729 0.5026 0.6019 0.7914 0.7914 0.6729 0.6019 0.6019 0.5026 0.6019 0.7914 0.4913 0.4913 0.6019 0.7914 0.4913 0.6019 0.4913 0.6019 0.5026 0.6019 0.4913 0.7064 0.6019 0.4913 0.4913 0.6729 0.6729 0.6729 0.7064 0.6019 0.7914 0.5026 0.7914 0.7914 0.5026 0.6729 0.6729 0.6729 0.7914 0.4913 0.5026 0.6019 0.4913 0.4913 0.7064 0.6019 0.7064 0.5026 0.7914 0.5026 0.5026 0.5026 0.7914 0.7064 0.6729 0.7064 0.4913 0.4913 0.6729 0.7914 0.6729 0.7064 0.6729 0.6729 0.4913 0.7064 0.6729 0.7064 0.7064 0.7914 0.4913 0.5026 0.6019 0.6019 0.6729 0.6729 0.6019 0.6729 0.6019 0.6019 0.6729 0.7914 0.7064 0.7914 0.6729 0.6729 0.7064 0.6729 0.5026 0.7914 0.7064 0.6019 0.6019 0.7064 0.5026 0.5026 0.4913 0.7914 0.6019 0.7064 0.4913 0.4913 0.7064 0.7914 0.7064 0.4913 0.4913 0.4913 0.7064 0.7064 0.5026 0.7064 0.6019 0.4913 0.5026 0.7064 0.7064 0.5026 0.6019 0.4913 0.7914 0.6019 0.7064 0.6729 0.7064 0.5026 0.6019 0.4913 0.7914 0.4913 0.4913 0.7914 0.4913 0.5026 0.6729 0.5026 0.6019 0.4913 0.5026 0.4913 0.7064 0.4913 0.6019 0.6019 0.7914 0.4913 0.7914 0.4913 0.5026 0.6019 0.7064 0.6019 0.6019 0.5026 0.6019 0.4913 0.5026 0.4913 0.5026 0.7914 0.5026 0.6019 0.5026 0.7914 0.7914 0.7914 0.5026 0.4913 0.7064 0.6019 0.7064 0.7064 0.7064 0.4913 0.6019 0.4913 0.6729 0.5026 0.7064 0.4913 0.7064 0.6729 0.4913 0.4913 0.7064 0.7064 0.4913 0.6019 0.6729 0.7064 0.6729 0.5026 0.6729 0.4913 0.4913 0.4913 0.6729 0.7064 0.6019 0.7914 0.7914 0.5026 0.6729 0.6729 0.5026 0.7064 0.7064 0.5026 0.5026 0.5026 0.4913 0.6729 0.7064 0.6019 0.6019 0.4913 0.4913 0.4913 0.4913 0.4913 0.7914 0.7064 0.4913 0.4913 0.6729 0.6729 0.7914 0.4913 0.4913 0.7064 0.6019 0.6729 0.7064 0.4913 0.5026 0.7914 0.6729 0.7914 0.4913 0.7064 0.4913 0.6729 0.7064 0.7914 0.7914 0.7064 0.7914 0.6019 0.4913 0.7914 0.4913 0.5026 0.4913 0.4913 0.7064 0.7064 0.6019 0.4913 0.5026 0.7914 0.6729 0.5026 0.7064 0.4913 0.7914 0.5026 0.6729 0.5026 0.6019 0.6019 0.6729 0.5026 0.6019 0.7064 0.5026 0.7064 0.4913 0.6019 0.7064 0.6729 0.6729 0.7064 0.6729 0.6019 0.6729 0.6019 0.7064 0.4913 0.4913 0.7064 0.7064 0.7914 0.4913 0.7064 0.4913 0.6019 0.5026 0.4913 0.7064 0.6019 0.7064 0.7064 0.4913 0.4913 0.5026 0.6729 0.4913 0.4913 0.7914 0.6729 0.6729 0.5026 0.6729 0.6729 0.7914 0.6729 0.6729 0.6019 0.7064 0.7064 0.4913 0.6729 0.6019 0.4913 0.5026 0.7064 0.7064 0.6729 0.7064 0.5026 0.7914 0.6019 0.7064 0.6019 0.7064 0.6729 0.6019 0.4913 0.7064 0.7064 0.7064 0.4913 0.5026 0.5026 0.5026 0.6729 0.4913 0.5026 0.5026 0.5026 0.5026 0.5026 0.7914 0.7914 0.6729 0.7914 0.7914 0.6019 0.6729 0.7914 0.7914 0.5026 0.7914 0.7064 0.5026 0.4913 0.6019 0.7914 0.7914 0.6729 0.5026 0.7064 0.6729 0.6729 0.6019 0.6729 0.5026 0.4913 0.6019 0.4913 0.5026 0.7064 0.5026 0.4913 0.5026 0.5026 0.7064 0.4913 0.7064 0.4913 0.7914 0.4913 0.6019 0.6019 0.6729 0.7914 0.7914 0.7064 0.5026 0.4913 0.5026 0.6019 0.6729 0.5026 0.6729 0.6019 0.6729 0.7914 0.4913 0.5026 0.7064 0.6019 0.5026 0.5026 0.7914 0.6019 0.6729 0.7064 0.5026 0.7064 0.4913 0.6019 0.5026 0.6729 0.7914 0.7064 0.4913 0.5026 0.6729 0.7914 0.4913 0.5026 0.7064 0.4913 0.4913 0.6729 0.7914 0.7914 0.7064 0.6019 0.6729 0.7914 0.7914 0.7914 0.6019 0.4913 0.5026 0.7914 0.5026 0.5026 0.6019 0.7914 0.7064 0.6729 0.7064 0.7064 0.7064 0.4913 0.6019 0.5026 0.6019 0.6729 0.7914 0.6019 0.6019 0.4913 0.5026 0.6729 0.6729 0.4913 0.7914 0.6729 0.7064 0.7064 0.7064 0.4913 0.6019 0.7064 0.6729 0.5026 0.7914 0.5026 0.5026 0.7064 0.6729 0.6019 0.5026 0.6019 0.7064 0.6019 0.6729 0.5026 0.5026 0.5026 0.6019 0.7064 0.6729 0.7064 0.7064 0.7064 0.6729 0.5026 0.5026 0.6729 0.7914 0.5026 0.4913 0.7064 0.6729 0.5026 0.6729 0.6019 0.7064 0.7064 0.7064 0.7914 0.6729 0.6729 0.6729 0.5026 0.4913 0.6729 0.4913 0.6729 0.5026 0.5026 0.4913 0.5026 0.4913 0.6729 0.6729 0.6729 0.5026 0.4913 0.6729 0.4913 0.7914 0.7064 0.7064 0.7064 0.5026 0.7914 0.6729 0.7064 0.6019 0.6729 0.4913 0.6729 0.6019 0.7064 0.7914 0.6019 0.6019 0.7914 0.4913 0.6729 0.6019 0.7064 0.5026 0.6019 0.5026 0.6729 0.5026 0.7914 0.7914 0.4913 0.6019 0.4913 0.7064 0.6019 0.4913 0.4913 0.4913 0.5026 0.4913 0.6019 0.7064 0.6019 0.7914 0.5026 0.4913 0.5026 0.6019 0.7914 0.6019 0.4913 0.7914 0.4913 0.6019 0.6729 0.7064 0.5026 0.6729 0.6019 0.5026 0.6019 0.5026 0.6019 0.5026 0.6729 0.7064 0.7064 0.5026 0.5026 0.6729 0.4913 0.4913 0.6019 0.4913 0.4913 0.7064 0.7914 0.6019 0.6019 0.5026 0.7064 0.6729 0.7914 0.7914 0.4913 0.4913 0.6729 0.7914 0.6019 0.4913 0.7914 0.5026 0.7914 0.6729 0.7914 0.4913 0.6019 0.5026 0.6729 0.7914 0.6729 0.4913 0.6019 0.6019 0.6729 0.6019 0.7914 0.6019 0.6019 0.7914 0.4913 0.6729 0.6729 0.6729 0.6019 0.4913 0.4913 0.7064 0.6019 0.6019 0.6019 0.5026 0.5026 0.6729 0.4913 0.6019 0.4913 0.5026 0.7064 0.5026 0.7064 0.6729 0.6019 0.7064 0.6019 0.6019 0.5026 0.4913 0.4913 0.7914 0.6729 0.6019 0.7064 0.7914 0.5026 0.5026 0.5026 0.6019 0.6019 0.4913 0.6019 0.6729 0.6729 0.7064 0.6729 0.4913 0.6729 0.7914 0.6729 0.6729 0.6019 0.5026 0.6019 0.5026 0.6729 0.7064 0.4913 0.6729 0.6729 0.7914 0.7914 0.7064 0.6019 0.6019 0.4913 0.5026 0.6019 0.7914 0.7914 0.6019 0.6729 0.7064 0.4913 0.7064 0.5026 0.4913 0.7914 0.7914 0.7914 0.7064 0.5026 0.6019 0.5026 0.5026 0.6729 0.6019 0.7914 0.5026 0.4913 0.7914 0.7064 0.6729 0.6019 0.4913 0.5026 0.7064 0.7914 0.7914 0.7914 0.6019 0.7064 0.7914 0.7914 0.5026 0.5026 0.6019 0.6729 0.6729 0.4913 0.6729 0.6729 0.4913 0.4913 0.6729 0.6729 0.5026 0.6729 0.5026 0.6019 0.7064 0.7064 0.4913 0.6729 0.7914 0.6729 0.7064 0.6019 0.6019 0.6019 0.4913 0.6019 0.7914 0.7064 0.7914 0.4913 0.5026 0.6729 0.6729 0.5026 0.6019 0.4913 0.5026 0.7064 0.7914 0.6729 0.6729 0.4913 0.4913 0.7064 0.7064 0.6019 0.6729 0.6729 0.5026 0.6729 0.7914 0.7914 0.7064 0.6019 0.6019 0.6019 0.7064 0.6729 0.6729 0.7914" HIT_INDICES="53 1567 4849 6635 8946 9218 9837 15381 17940 18904 20968 28679 28703 37951 43624 44602" ES_PROFILE="-0.0006 -0.0259 -0.0810 0.4186 0.5057 0.6182 0.7064 0.6545 0.6425 0.6538 0.6408 0.5123 0.5137 0.3577 0.2620 0.2458" RANK_AT_ES="9837.0000" RANK_SCORE_AT_ES="3.1118"/>
  <DTG RANKED_LIST="fpkm.rnk" TEMPLATE="sample.cls" GENESET="gene_sets.gmt#RNA_LOCALIZATION(GO:0006403)" ES="0.6474" NES="1.1308" NP="0.0000" FDR="0.3676" FWER="1.0000" RND_ES="0.6026 0.5438 0.5438 0.5515 0.5515 0.6474 0.5515 0.6474 0.5470 0.6474 0.6026 0.6474 0.6474 0.6474 0.5515 0.5470 0.5438 0.5438 0.5438 0.5413 0.5413 0.5438 0.6474 0.5438 0.5413 0.6474 0.6474 0.5413 0.5515 0.6474 0.5470 0.5515 0.6026 0.6474 0.6026 0.5413 0.6474 0.5515 0.5413 0.5413 0.5470 0.5470 0.5413 0.6474 0.5470 0.6474 0.5413 0.5438 0.6474 0.5470 0.6474 0.6026 0.5515 0.5413 0.5438 0.6474 0.6474 0.5413 0.5438 0.5515 0.5515 0.6474 0.5413 0.6026 0.5413 0.5515 0.6026 0.5438 0.5470 0.6026 0.5413 0.5515 0.5470 0.6474 0.6474 0.5438 0.6026 0.6026 0.5515 0.5515 0.5470 0.6474 0.5438 0.5438 0.5413 0.6026 0.5413 0.5413 0.5413 0.5470 0.6026 0.5515 0.6026 0.5515 0.5470 0.6474 0.5413 0.5438 0.6026 0.5470 0.5470 0.6474 0.5438 0.6026 0.5515 0.6026 0.5470 0.6474 0.5438 0.6026 0.6474 0.6026 0.6474 0.6474 0.6026 0.5515 0.5515 0.5438 0.5470 0.5413 0.5515 0.6474 0.6474 0.6474 0.6474 0.5470 0.5413 0.6474 0.5413 0.5515 0.6474 0.6026 0.5413 0.5413 0.5413 0.5413 0.5515 0.6026 0.6026 0.6474 0.5470 0.6474 0.6474 0.6026 0.5413 0.6474 0.6026 0.6474 0.5470 0.5470 0.5413 0.5470 0.5470 0.5515 0.6474 0.6026 0.5470 0.5515 0.5515 0.5413 0.6474 0.5470 0.5515 0.5438 0.5515 0.5515 0.6026 0.6026 0.6026 0.5413 0.5470 0.6474 0.5470 0.6474 0.5515 0.6474 0.5413 0.6474 0.5413 0.6474 0.5413 0.5413 0.5515 0.6474 0.5438 0.5413 0.5438 0.6474 0.6474 0.5470 0.5515 0.5413 0.6026 0.6026 0.5470 0.5413 0.5413 0.5515 0.5413 0.6026 0.5438 0.5438 0.5413 0.6026 0.5438 0.5413 0.5438 0.5413 0.5515 0.5413 0.5438 0.6474 0.5413 0.5438 0.5438 0.5470 0.5470 0.5470 0.6474 0.5413 0.6026 0.5515 0.6026 0.6026 0.5515 0.5470 0.5470 0.5470 0.6026 0.5438 0.5515 0.5413 0.5438 0.5438 0.6474 0.5413 0.6474 0.5515 0.6026 0.5515 0.5515 0.5515 0.6026 0.6474 0.5470 0.6474 0.5438 0.5438 0.5470 0.6026 0.5470 0.6474 0.5470 0.5470 0.5438 0.6474 0.5470 0.6474 0.6474 0.6026 0.5438 0.5515 0.5413 0.5413 0.5470 0.5470 0.5413 0.5470 0.5413 0.5413 0.5470 0.6026 0.6474 0.6026 0.5470 0.5470 0.6474 0.5470 0.5515 0.6026 0.6474 0.5413 0.5413 0.6474 0.5515 0.5515 0.5438 0.6026 0.5413 0.6474 0.5438 0.5438 0.6474 0.6026 0.6474 0.5438 0.5438 0.5438 0.6474 0.6474 0.5515 0.6474 0.5413 0.5438 0.5515 0.6474 0.6474 0.5515 0.5413 0.5438 0.6026 0.5413 0.6474 0.5470 0.6474 0.5515 0.5413 0.5438 0.6026 0.5438 0.5438 0.6026 0.5438 0.5515 0.5470 0.5515 0.5413 0.5438 0.5515 0.5438 0.6474 0.5438 0.5413 0.5413 0.6026 0.5438 0.6026 0.5438 0.5515 0.5413 0.6474 0.5413 0.5413 0.5515 0.5413 0.5438 0.5515 0.5438 0.5515 0.6026 0.5515 0.5413 0.5515 0.6026 0.6026 0.6026 0.5515 0.5438 0.6474 0.5413 0.6474 0.6474 0.6474 0.5438 0.5413 0.5438 0.5470 0.5515 0.6474 0.5438 0.6474 0.5470 0.5438 0.5438 0.6474 0.6474 0.5438 0.5413 0.5470 0.6474 0.5470 0.5515 0.5470 0.5438 0.5438 0.5438 0.5470 0.6474 0.5413 0.6026 0.6026 0.5515 0.5470 0.5470 0.5515 0.6474 0.6474 0.5515 0.5515 0.5515 0.5438 0.5470 0.6474 0.5413 0.5413 0.5438 0.5438 0.5438 0.5438 0.5438 0.6026 0.6474 0.5438 0.5438 0.5470 0.5470 0.6026 0.5438 0.5438 0.6474 0.5413 0.5470 0.6474 0.5438 0.5515 0.6026 0.5470 0.6026 0.5438 0.6474 0.5438 0.5470 0.6474 0.6026 0.6026 0.6474 0.6026 0.5413 0.5438 0.6026 0.5438 0.5515 0.5438 0.5438 0.6474 0.6474 0.5413 0.5438 0.5515 0.6026 0.5470 0.5515 0.6474 0.5438 0.6026 0.5515 0.5470 0.5515 0.5413 0.5413 0.5470 0.5515 0.5413 0.6474 0.5515 0.6474 0.5438 0.5413 0.6474 0.5470 0.5470 0.6474 0.5470 0.5413 0.5470 0.5413 0.6474 0.5438 0.5438 0.6474 0.6474 0.6026 0.5438 0.6474 0.5438 0.5413 0.5515 0.5438 0.6474 0.5413 0.6474 0.6474 0.5438 0.5438 0.5515 0.5470 0.5438 0.5438 0.6026 0.5470 0.5470 0.5515 0.5470 0.5470 0.6026 0.5470 0.5470 0.5413 0.6474 0.6474 0.5438 0.5470 0.5413 0.5438 0.5515 0.6474 0.6474 0.5470 0.6474 0.5515 0.6026 0.5413 0.6474 0.5413 0.6474 0.5470 0.5413 0.5438 0.6474 0.6474 0.6474 0.5438 0.5515 0.5515 0.5515 0.5470 0.5438 0.5515 0.5515 0.5515 0.5515 0.5515 0.6026 0.6026 0.5470 0.6026 0.6026 0.5413 0.5470 0.6026 0.6026 0.5515 0.6026 0.6474 0.5515 0.5438 0.5413 0.6026 0.6026 0.5470 0.5515 0.6474 0.5470 0.5470 0.5413 0.5470 0.5515 0.5438 0.5413 0.5438 0.5515 0.6474 0.5515 0.5438 0.5515 0.5515 0.6474 0.5438 0.6474 0.5438 0.6026 0.5438 0.5413 0.5413 0.5470 0.6026 0.6026 0.6474 0.5515 0.5438 0.5515 0.5413 0.5470 0.5515 0.5470 0.5413 0.5470 0.6026 0.5438 0.5515 0.6474 0.5413 0.5515 0.5515 0.6026 0.5413 0.5470 0.6474 0.5515 0.6474 0.5438 0.5413 0.5515 0.5470 0.6026 0.6474 0.5438 0.5515 0.5470 0.6026 0.5438 0.5515 0.6474 0.5438 0.5438 0.5470 0.6026 0.6026 0.6474 0.5413 0.5470 0.6026 0.6026 0.6026 0.5413 0.5438 0.5515 0.6026 0.5515 0.5515 0.5413 0.6026 0.6474 0.5470 0.6474 0.6474 0.6474 0.5438 0.5413 0.5515 0.5413 0.5470 0.6026 0.5413 0.5413 0.5438 0.5515 0.5470 0.5470 0.5438 0.6026 0.5470 0.6474 0.6474 0.6474 0.5438 0.5413 0.6474 0.5470 0.5515 0.6026 0.5515 0.5515 0.6474 0.5470 0.5413 0.5515 0.5413 0.6474 0.5413 0.5470 0.5515 0.5515 0.5515 0.5413 0.6474 0.5470 0.6474 0.6474 0.6474 0.5470 0.5515 0.5515 0.5470 0.6026 0.5515 0.5438 0.6474 0.5470 0.5515 0.5470 0.5413 0.6474 0.6474 0.6474 0.6026 0.5470 0.5470 0.5470 0.5515 0.5438 0.5470 0.5438 0.5470 0.5515 0.5515 0.5438 0.5515 0.5438 0.5470 0.5470 0.5470 0.5515 0.5438 0.5470 0.5438 0.6026 0.6474 0.6474 0.6474 0.5515 0.6026 0.5470 0.6474 0.5413 0.5470 0.5438 0.5470 0.5413 0.6474 0.6026 0.5413 0.5413 0.6026 0.5438 0.5470 0.5413 0.6474 0.5515 0.5413 0.5515 0.5470 0.5515 0.6026 0.6026 0.5438 0.5413 0.5438 0.6474 0.5413 0.5438 0.5438 0.5438 0.5515 0.5438 0.5413 0.6474 0.5413 0.6026 0.5515 0.5438 0.5515 0.5413 0.6026 0.5413 0.5438 0.6026 0.5438 0.5413 0.5470 0.6474 0.5515 0.5470 0.5413 0.5515 0.5413 0.5515 0.5413 0.5515 0.5470 0.6474 0.6474 0.5515 0.5515 0.5470 0.5438 0.5438 0.5413 0.5438 0.5438 0.6474 0.6026 0.5413 0.5413 0.5515 0.6474 0.5470 0.6026 0.6026 0.5438 0.5438 0.5470 0.6026 0.5413 0.5438 0.6026 0.5515 0.6026 0.5470 0.6026 0.5438 0.5413 0.5515 0.5470 0.6026 0.5470 0.5438 0.5413 0.5413 0.5470 0.5413 0.6026 0.5413 0.5413 0.6026 0.5438 0.5470 0.5470 0.5470 0.5413 0.5438 0.5438 0.6474 0.5413 0.5413 0.5413 0.5515 0.5515 0.5470 0.5438 0.5413 0.5438 0.5515 0.6474 0.5515 0.6474 0.5470 0.5413 0.6474 0.5413 0.5413 0.5515 0.5438 0.5438 0.6026 0.5470 0.5413 0.6474 0.6026 0.5515 0.5515 0.5515 0.5413 0.5413 0.5438 0.5413 0.5470 0.5470 0.6474 0.5470 0.5438 0.5470 0.6026 0.5470 0.5470 0.5413 0.5515 0.5413 0.5515 0.5470 0.6474 0.5438 0.5470 0.5470 0.6026 0.6026 0.6474 0.5413 0.5413 0.5438 0.5515 0.5413 0.6026 0.6026 0.5413 0.5470 0.6474 0.5438 0.6474 0.5515 0.5438 0.6026 0.6026 0.6026 0.6474 0.5515 0.5413 0.5515 0.5515 0.5470 0.5413 0.6026 0.5515 0.5438 0.6026 0.6474 0.5470 0.5413 0.5438 0.5515 0.6474 0.6026 0.6026 0.6026 0.5413 0.6474 0.6026 0.6026 0.5515 0.5515 0.5413 0.5470 0.5470 0.5438 0.5470 0.5470 0.5438 0.5438 0.5470 0.5470 0.5515 0.5470 0.5515 0.5413 0.6474 0.6474 0.5438 0.5470 0.6026 0.5470 0.6474 0.5413 0.5413 0.5413 0.5438 0.5413 0.6026 0.6474 0.6026 0.5438 0.5515 0.5470 0.5470 0.5515 0.5413 0.5438 0.5515 0.6474 0.6026 0.5470 0.5470 0.5438 0.5438 0.6474 0.6474 0.5413 0.5470 0.5470 0.5515 0.5470 0.6026 0.6026 0.6474 0.5413 0.5413 0.5413 0.6474 0.5470 0.5470 0.6026" HIT_INDICES="240 792 2962 4829 5627 5906 6397 6933 7005 7547 7562 7953 8071 8123 8289 8534 8541 8610 8629 8728 8895 8903 8934 9006 9083 9105 9639 9909 9997 10138 10218 10239 10445 10492 10507 10558 10737 10758 10788 10829 10952 11101 11140 11250 11274 11296 11381 11506 11512 11558 11586 11644 11682 11765 11782 11855 11911 12015 12030 12069 12078 12126 12193 12231 12235 12244 12371 12376 12392 12420 12449 12465 12537 12544 12570 12580 12629 12655 12691 12708 12851 12928 12935 13004 13011 13043 13303 13350 13420 13431 13478 13522 13548 13562 13647 13738 13818 13826 13832 14015 14148 14238 14304 14334 14389 14452 14643 14655 14685 14786 14921 15185 15297 15319 15553 15569 15612 15649 15725 15783 15881 15907 15943 15989 16030 16036 16128 16145 16178 16187 16200 16305 16433 16435 16479 16538 16628 16629 16670 16671 16723 16831 16850 17026 17041 17160 17228 17258 17378 17443 17526 17552 17908 18197 18229 18239 18250 18268 18558 18714 18767 18775 18871 18919 19004 19092 19220 19273 19278 19336 19487 19543 19571 19773 19864 19943 20046 20226 20246 20253 20302 20604 20650 21045 21347 21791 22062 22365 22806 22863 23103 23132 23159 23164 23262 23405 23692 24436 24525 24639 24686 25055 25123 25125 25308 25520 25784 26053 26145 26286 26287 26371 26596 26945 27154 27312 28145 28158 29411 30351 31134 37482 38764 39594 43109 48567 51839 52563 56917 57446" ES_PROFILE="-0.0041 -0.0134 -0.0502 -0.0819 -0.0954 0.3372 0.3656 0.3738 0.3889 0.3900 0.3999 0.4016 0.4075 0.4144 0.4188 0.4212 0.4277 0.4330 0.4390 0.4435 0.4465 0.4521 0.4574 0.4618 0.4660 0.4711 0.4667 0.4665 0.4694 0.4712 0.4740 0.4777 0.4781 0.4812 0.4848 0.4878 0.4884 0.4918 0.4949 0.4979 0.4993 0.5003 0.5031 0.5046 0.5076 0.5106 0.5125 0.5136 0.5168 0.5193 0.5220 0.5243 0.5268 0.5285 0.5313 0.5332 0.5353 0.5365 0.5392 0.5415 0.5443 0.5465 0.5482 0.5505 0.5533 0.5560 0.5567 0.5595 0.5620 0.5644 0.5667 0.5692 0.5707 0.5733 0.5757 0.5782 0.5801 0.5824 0.5845 0.5869 0.5871 0.5884 0.5909 0.5923 0.5947 0.5967 0.5948 0.5965 0.5977 0.5999 0.6015 0.6032 0.6051 0.6073 0.6082 0.6090 0.6099 0.6121 0.6143 0.6135 0.6135 0.6142 0.6152 0.6169 0.6182 0.6192 0.6181 0.6200 0.6216 0.6219 0.6217 0.6192 0.6192 0.6208 0.6187 0.6203 0.6214 0.6226 0.6232 0.6240 0.6242 0.6255 0.6267 0.6277 0.6288 0.6305 0.6306 0.6321 0.6333 0.6349 0.6364 0.6363 0.6359 0.6375 0.6385 0.6392 0.6393 0.6410 0.6419 0.6436 0.6443 0.6441 0.6454 0.6440 0.6454 0.6449 0.6453 0.6463 0.6458 0.6462 0.6463 0.6474 0.6428 0.6393 0.6401 0.6413 0.6425 0.6435 0.6399 0.6386 0.6390 0.6401 0.6398 0.6402 0.6400 0.6398 0.6388 0.6391 0.6402 0.6405 0.6391 0.6393 0.6400 0.6378 0.6374 0.6372 0.6365 0.6346 0.6353 0.6363 0.6366 0.6325 0.6328 0.6271 0.6229 0.6163 0.6125 0.6082 0.6015 0.6013 0.5980 0.5983 0.5986 0.5992 0.5983 0.5966 0.5924 0.5804 0.5794 0.5781 0.5778 0.5721 0.5715 0.5720 0.5694 0.5663 0.5622 0.5581 0.5569 0.5549 0.5553 0.5543 0.5508 0.5452 0.5420 0.5395 0.5256 0.5255 0.5043 0.4883 0.4751 0.3673 0.3456 0.3315 0.2719 0.1793 0.1238 0.1115 0.0376 0.0287" RANK_AT_ES="17552.0000" RANK_SCORE_AT_ES="1.0311"/>
  <DTG RANKED_LIST="fpkm.rnk" TEMPLATE="sample.cls" GENESET="gene_sets.gmt#G2_M_TRANSITION_OF_MITOTIC_CELL_CYCLE(GO:0000086)" ES="0.6521" NES="1.1308" NP="0.0000" FDR="0.3676" FWER="1.0000" RND_ES="0.6315 0.5436 0.5436 0.5490 0.5490 0.6521 0.5490 0.6521 0.5435 0.6521 0.6315 0.6521 0.6521 0.6521 0.5490 0.5435 0.5436 0.5436 0.5436 0.5428 0.5428 0.5436 0.6521 0.5436 0.5428 0.6521 0.6521 0.5428 0.5490 0.6521 0.5435 0.5490 0.6315 0.6521 0.6315 0.5428 0.6521 0.5490 0.5428 0.5428 0.5435 0.5435 0.5428 0.6521 0.5435 0.6521 0.5428 0.5436 0.6521 0.5435 0.6521 0.6315 0.5490 0.5428 0.5436 0.6521 0.6521 0.5428 0.5436 0.5490 0.5490 0.6521 0.5428 0.6315 0.5428 0.5490 0.6315 0.5436 0.5435 0.6315 0.5428 0.5490 0.5435 0.6521 0.6521 0.5436 0.6315 0.6315 0.5490 0.5490 0.5435 0.6521 0.5436 0.5436 0.5428 0.6315 0.5428 0.5428 0.5428 0.5435 0.6315 0.5490 0.6315 0.5490 0.5435 0.6521 0.5428 0.5436 0.6315 0.5435 0.5435 0.6521 0.5436 0.6315 0.5490 0.6315 0.5435 0.6521 0.5436 0.6315 0.6521 0.6315 0.6521 0.6521 0.6315 0.5490 0.5490 0.5436 0.5435 0.5428 0.5490 0.6521 0.6521 0.6521 0.6521 0.5435 0.5428 0.6521 0.5428 0.5490 0.6521 0.6315 0.5428 0.5428 0.5428 0.5428 0.5490 0.6315 0.6315 0.6521 0.5435 0.6521 0.6521 0.6315 0.5428 0.6521 0.6315 0.6521 0.5435 0.5435 0.5428 0.5435 0.5435 0.5490 0.6521 0.6315 0.5435 0.5490 0.5490 0.5428 0.6521 0.5435 0.5490 0.5436 0.5490 0.5490 0.6315 0.6315 0.6315 0.5428 0.5435 0.6521 0.5435 0.6521 0.5490 0.6521 0.5428 0.6521 0.5428 0.6521 0.5428 0.5428 0.5490 0.6521 0.5436 0.5428 0.5436 0.6521 0.6521 0.5435 0.5490 0.5428 0.6315 0.6315 0.5435 0.5428 0.5428 0.5490 0.5428 0.6315 0.5436 0.5436 0.5428 0.6315 0.5436 0.5428 0.5436 0.5428 0.5490 0.5428 0.5436 0.6521 0.5428 0.5436 0.5436 0.5435 0.5435 0.5435 0.6521 0.5428 0.6315 0.5490 0.6315 0.6315 0.5490 0.5435 0.5435 0.5435 0.6315 0.5436 0.5490 0.5428 0.5436 0.5436 0.6521 0.5428 0.6521 0.5490 0.6315 0.5490 0.5490 0.5490 0.6315 0.6521 0.5435 0.6521 0.5436 0.5436 0.5435 0.6315 0.5435 0.6521 0.5435 0.5435 0.5436 0.6521 0.5435 0.6521 0.6521 0.6315 0.5436 0.5490 0.5428 0.5428 0.5435 0.5435 0.5428 0.5435 0.5428 0.5428 0.5435 0.6315 0.6521 0.6315 0.5435 0.5435 0.6521 0.5435 0.5490 0.6315 0.6521 0.5428 0.5428 0.6521 0.5490 0.5490 0.5436 0.6315 0.5428 0.6521 0.5436 0.5436 0.6521 0.6315 0.6521 0.5436 0.5436 0.5436 0.6521 0.6521 0.5490 0.6521 0.5428 0.5436 0.5490 0.6521 0.6521 0.5490 0.5428 0.5436 0.6315 0.5428 0.6521 0.5435 0.6521 0.5490 0.5428 0.5436 0.6315 0.5436 0.5436 0.6315 0.5436 0.5490 0.5435 0.5490 0.5428 0.5436 0.5490 0.5436 0.6521 0.5436 0.5428 0.5428 0.6315 0.5436 0.6315 0.5436 0.5490 0.5428 0.6521 0.5428 0.5428 0.5490 0.5428 0.5436 0.5490 0.5436 0.5490 0.6315 0.5490 0.5428 0.5490 0.6315 0.6315 0.6315 0.5490 0.5436 0.6521 0.5428 0.6521 0.6521 0.6521 0.5436 0.5428 0.5436 0.5435 0.5490 0.6521 0.5436 0.6521 0.5435 0.5436 0.5436 0.6521 0.6521 0.5436 0.5428 0.5435 0.6521 0.5435 0.5490 0.5435 0.5436 0.5436 0.5436 0.5435 0.6521 0.5428 0.6315 0.6315 0.5490 0.5435 0.5435 0.5490 0.6521 0.6521 0.5490 0.5490 0.5490 0.5436 0.5435 0.6521 0.5428 0.5428 0.5436 0.5436 0.5436 0.5436 0.5436 0.6315 0.6521 0.5436 0.5436 0.5435 0.5435 0.6315 0.5436 0.5436 0.6521 0.5428 0.5435 0.6521 0.5436 0.5490 0.6315 0.5435 0.6315 0.5436 0.6521 0.5436 0.5435 0.6521 0.6315 0.6315 0.6521 0.6315 0.5428 0.5436 0.6315 0.5436 0.5490 0.5436 0.5436 0.6521 0.6521 0.5428 0.5436 0.5490 0.6315 0.5435 0.5490 0.6521 0.5436 0.6315 0.5490 0.5435 0.5490 0.5428 0.5428 0.5435 0.5490 0.5428 0.6521 0.5490 0.6521 0.5436 0.5428 0.6521 0.5435 0.5435 0.6521 0.5435 0.5428 0.5435 0.5428 0.6521 0.5436 0.5436 0.6521 0.6521 0.6315 0.5436 0.6521 0.5436 0.5428 0.5490 0.5436 0.6521 0.5428 0.6521 0.6521 0.5436 0.5436 0.5490 0.5435 0.5436 0.5436 0.6315 0.5435 0.5435 0.5490 0.5435 0.5435 0.6315 0.5435 0.5435 0.5428 0.6521 0.6521 0.5436 0.5435 0.5428 0.5436 0.5490 0.6521 0.6521 0.5435 0.6521 0.5490 0.6315 0.5428 0.6521 0.5428 0.6521 0.5435 0.5428 0.5436 0.6521 0.6521 0.6521 0.5436 0.5490 0.5490 0.5490 0.5435 0.5436 0.5490 0.5490 0.5490 0.5490 0.5490 0.6315 0.6315 0.5435 0.6315 0.6315 0.5428 0.5435 0.6315 0.6315 0.5490 0.6315 0.6521 0.5490 0.5436 0.5428 0.6315 0.6315 0.5435 0.5490 0.6521 0.5435 0.5435 0.5428 0.5435 0.5490 0.5436 0.5428 0.5436 0.5490 0.6521 0.5490 0.5436 0.5490 0.5490 0.6521 0.5436 0.6521 0.5436 0.6315 0.5436 0.5428 0.5428 0.5435 0.6315 0.6315 0.6521 0.5490 0.5436 0.5490 0.5428 0.5435 0.5490 0.5435 0.5428 0.5435 0.6315 0.5436 0.5490 0.6521 0.5428 0.5490 0.5490 0.6315 0.5428 0.5435 0.6521 0.5490 0.6521 0.5436 0.5428 0.5490 0.5435 0.6315 0.6521 0.5436 0.5490 0.5435 0.6315 0.5436 0.5490 0.6521 0.5436 0.5436 0.5435 0.6315 0.6315 0.6521 0.5428 0.5435 0.6315 0.6315 0.6315 0.5428 0.5436 0.5490 0.6315 0.5490 0.5490 0.5428 0.6315 0.6521 0.5435 0.6521 0.6521 0.6521 0.5436 0.5428 0.5490 0.5428 0.5435 0.6315 0.5428 0.5428 0.5436 0.5490 0.5435 0.5435 0.5436 0.6315 0.5435 0.6521 0.6521 0.6521 0.5436 0.5428 0.6521 0.5435 0.5490 0.6315 0.5490 0.5490 0.6521 0.5435 0.5428 0.5490 0.5428 0.6521 0.5428 0.5435 0.5490 0.5490 0.5490 0.5428 0.6521 0.5435 0.6521 0.6521 0.6521 0.5435 0.5490 0.5490 0.5435 0.6315 0.5490 0.5436 0.6521 0.5435 0.5490 0.5435 0.5428 0.6521 0.6521 0.6521 0.6315 0.5435 0.5435 0.5435 0.5490 0.5436 0.5435 0.5436 0.5435 0.5490 0.5490 0.5436 0.5490 0.5436 0.5435 0.5435 0.5435 0.5490 0.5436 0.5435 0.5436 0.6315 0.6521 0.6521 0.6521 0.5490 0.6315 0.5435 0.6521 0.5428 0.5435 0.5436 0.5435 0.5428 0.6521 0.6315 0.5428 0.5428 0.6315 0.5436 0.5435 0.5428 0.6521 0.5490 0.5428 0.5490 0.5435 0.5490 0.6315 0.6315 0.5436 0.5428 0.5436 0.6521 0.5428 0.5436 0.5436 0.5436 0.5490 0.5436 0.5428 0.6521 0.5428 0.6315 0.5490 0.5436 0.5490 0.5428 0.6315 0.5428 0.5436 0.6315 0.5436 0.5428 0.5435 0.6521 0.5490 0.5435 0.5428 0.5490 0.5428 0.5490 0.5428 0.5490 0.5435 0.6521 0.6521 0.5490 0.5490 0.5435 0.5436 0.5436 0.5428 0.5436 0.5436 0.6521 0.6315 0.5428 0.5428 0.5490 0.6521 0.5435 0.6315 0.6315 0.5436 0.5436 0.5435 0.6315 0.5428 0.5436 0.6315 0.5490 0.6315 0.5435 0.6315 0.5436 0.5428 0.5490 0.5435 0.6315 0.5435 0.5436 0.5428 0.5428 0.5435 0.5428 0.6315 0.5428 0.5428 0.6315 0.5436 0.5435 0.5435 0.5435 0.5428 0.5436 0.5436 0.6521 0.5428 0.5428 0.5428 0.5490 0.5490 0.5435 0.5436 0.5428 0.5436 0.5490 0.6521 0.5490 0.6521 0.5435 0.5428 0.6521 0.5428 0.5428 0.5490 0.5436 0.5436 0.6315 0.5435 0.5428 0.6521 0.6315 0.5490 0.5490 0.5490 0.5428 0.5428 0.5436 0.5428 0.5435 0.5435 0.6521 0.5435 0.5436 0.5435 0.6315 0.5435 0.5435 0.5428 0.5490 0.5428 0.5490 0.5435 0.6521 0.5436 0.5435 0.5435 0.6315 0.6315 0.6521 0.5428 0.5428 0.5436 0.5490 0.5428 0.6315 0.6315 0.5428 0.5435 0.6521 0.5436 0.6521 0.5490 0.5436 0.6315 0.6315 0.6315 0.6521 0.5490 0.5428 0.5490 0.5490 0.5435 0.5428 0.6315 0.5490 0.5436 0.6315 0.6521 0.5435 0.5428 0.5436 0.5490 0.6521 0.6315 0.6315 0.6315 0.5428 0.6521 0.6315 0.6315 0.5490 0.5490 0.5428 0.5435 0.5435 0.5436 0.5435 0.5435 0.5436 0.5436 0.5435 0.5435 0.5490 0.5435 0.5490 0.5428 0.6521 0.6521 0.5436 0.5435 0.6315 0.5435 0.6521 0.5428 0.5428 0.5428 0.5436 0.5428 0.6315 0.6521 0.6315 0.5436 0.5490 0.5435 0.5435 0.5490 0.5428 0.5436 0.5490 0.6521 0.6315 0.5435 0.5435 0.5436 0.5436 0.6521 0.6521 0.5428 0.5435 0.5435 0.5490 0.5435 0.6315 0.6315 0.6521 0.5428 0.5428 0.5428 0.6521 0.5435 0.5435 0.6315" HIT_INDICES="1850 3483 5890 6006 6110 6154 6571 6590 6940 6950 7202 7515 7547 7625 7859 7948 8221 8242 8273 8357 8479 8523 8691 8698 8849 9108 9155 9165 9280 9522 9617 9633 9765 9830 9900 9981 9989 10062 10195 10226 10364 10387 10438 10463 10472 10550 10551 10556 10943 11026 11298 11299 11330 11362 11521 11618 11727 11758 11777 11858 11928 12018 12019 12040 12125 12200 12241 12313 12316 12370 12420 12431 12432 12528 12586 12766 12784 12834 13011 13077 13110 13290 13315 13376 13386 13471 13482 13722 13760 13771 13998 14016 14274 14601 14721 14736 14737 14793 14846 14891 15080 15085 15089 15140 15142 15209 15284 15286 15339 15400 15525 15695 15849 15916 15985 16045 16068 16096 16138 16148 16271 16355 16478 16497 16509 16524 16594 16626 16723 16724 16749 16830 16883 16931 17072 17315 17342 17439 17736 17744 17750 17883 17956 17976 18080 18178 18186 18238 18265 18392 18499 18511 18555 18660 18664 19008 19193 19337 19348 19377 19524 19532 19736 19756 19782 19834 19844 19867 19870 19919 19991 20049 20050 20614 20717 20722 20895 20948 21063 21087 21140 21149 21339 21346 21403 21405 21607 21682 21851 21933 22028 22203 22372 22666 22715 22953 22969 22974 23138 23226 23234 23637 23660 23746 23763 23801 23804 23905 23953 23955 24038 24039 24261 24328 24639 25048 25066 25323 25358 25406 25513 25525 25686 25751 25832 25873 25925 25927 26009 26040 26052 26653 26662 26842 27952 28132 28170 28343 28346 28407 28749 28761 28841 29529 31673 33575 35826 37233 39214 41364 43007 46570 48409 56211" ES_PROFILE="-0.0314 -0.0591 0.2669 0.3760 0.4385 0.4902 0.5009 0.5179 0.5235 0.5348 0.5396 0.5414 0.5478 0.5531 0.5550 0.5591 0.5595 0.5641 0.5685 0.5717 0.5742 0.5780 0.5793 0.5833 0.5848 0.5840 0.5869 0.5904 0.5919 0.5911 0.5926 0.5955 0.5963 0.5982 0.6000 0.6016 0.6044 0.6060 0.6065 0.6088 0.6091 0.6114 0.6131 0.6153 0.6178 0.6191 0.6216 0.6241 0.6200 0.6209 0.6186 0.6208 0.6226 0.6243 0.6238 0.6243 0.6246 0.6262 0.6279 0.6286 0.6295 0.6300 0.6320 0.6336 0.6342 0.6348 0.6361 0.6368 0.6387 0.6397 0.6407 0.6424 0.6443 0.6445 0.6454 0.6441 0.6456 0.6466 0.6453 0.6459 0.6470 0.6456 0.6469 0.6475 0.6490 0.6491 0.6506 0.6481 0.6490 0.6504 0.6481 0.6493 0.6464 0.6423 0.6416 0.6428 0.6442 0.6446 0.6451 0.6457 0.6439 0.6451 0.6464 0.6469 0.6481 0.6483 0.6484 0.6496 0.6500 0.6503 0.6494 0.6478 0.6464 0.6465 0.6465 0.6467 0.6475 0.6482 0.6487 0.6497 0.6488 0.6485 0.6476 0.6484 0.6493 0.6502 0.6501 0.6507 0.6502 0.6513 0.6520 0.6517 0.6519 0.6521 0.6508 0.6477 0.6483 0.6477 0.6436 0.6445 0.6454 0.6441 0.6438 0.6444 0.6436 0.6429 0.6437 0.6437 0.6442 0.6429 0.6420 0.6427 0.6429 0.6419 0.6428 0.6378 0.6355 0.6338 0.6344 0.6348 0.6331 0.6337 0.6311 0.6315 0.6319 0.6317 0.6324 0.6327 0.6335 0.6334 0.6329 0.6327 0.6335 0.6246 0.6236 0.6242 0.6219 0.6217 0.6205 0.6207 0.6205 0.6210 0.6184 0.6190 0.6186 0.6192 0.6164 0.6158 0.6135 0.6127 0.6117 0.6093 0.6070 0.6026 0.6023 0.5987 0.5990 0.5994 0.5971 0.5962 0.5965 0.5901 0.5902 0.5892 0.5894 0.5892 0.5896 0.5883 0.5880 0.5884 0.5874 0.5878 0.5845 0.5838 0.5789 0.5723 0.5723 0.5683 0.5681 0.5676 0.5661 0.5662 0.5638 0.5630 0.5620 0.5616 0.5610 0.5612 0.5601 0.5599 0.5600 0.5500 0.5501 0.5473 0.5286 0.5256 0.5251 0.5223 0.5223 0.5214 0.5156 0.5155 0.5142 0.5025 0.4662 0.4339 0.3957 0.3718 0.3382 0.3017 0.2738 0.2133 0.1821 0.0497" RANK_AT_ES="16931.0000" RANK_SCORE_AT_ES="1.1139"/>
  <DTG RANKED_LIST="fpkm.rnk" TEMPLATE="sample.cls" GENESET="gene_sets.gmt#NEGATIVE_REGULATION_OF_RESPONSE_TO_BIOTIC_STIMULUS(GO:0002832)" ES="0.6647" NES="1.1309" NP="0.0000" FDR="0.3676" FWER="1.0000" RND_ES="0.6529 0.5278 0.5278 0.5827 0.5827 0.6647 0.5827 0.6647 0.5752 0.6647 0.6529 0.6647 0.6647 0.6647 0.5827 0.5752 0.5278 0.5278 0.5278 0.5282 0.5282 0.5278 0.6647 0.5278 0.5282 0.6647 0.6647 0.5282 0.5827 0.6647 0.5752 0.5827 0.6529 0.6647 0.6529 0.5282 0.6647 0.5827 0.5282 0.5282 0.5752 0.5752 0.5282 0.6647 0.5752 0.6647 0.5282 0.5278 0.6647 0.5752 0.6647 0.6529 0.5827 0.5282 0.5278 0.6647 0.6647 0.5282 0.5278 0.5827 0.5827 0.6647 0.5282 0.6529 0.5282 0.5827 0.6529 0.5278 0.5752 0.6529 0.5282 0.5827 0.5752 0.6647 0.6647 0.5278 0.6529 0.6529 0.5827 0.5827 0.5752 0.6647 0.5278 0.5278 0.5282 0.6529 0.5282 0.5282 0.5282 0.5752 0.6529 0.5827 0.6529 0.5827 0.5752 0.6647 0.5282 0.5278 0.6529 0.5752 0.5752 0.6647 0.5278 0.6529 0.5827 0.6529 0.5752 0.6647 0.5278 0.6529 0.6647 0.6529 0.6647 0.6647 0.6529 0.5827 0.5827 0.5278 0.5752 0.5282 0.5827 0.6647 0.6647 0.6647 0.6647 0.5752 0.5282 0.6647 0.5282 0.5827 0.6647 0.6529 0.5282 0.5282 0.5282 0.5282 0.5827 0.6529 0.6529 0.6647 0.5752 0.6647 0.6647 0.6529 0.5282 0.6647 0.6529 0.6647 0.5752 0.5752 0.5282 0.5752 0.5752 0.5827 0.6647 0.6529 0.5752 0.5827 0.5827 0.5282 0.6647 0.5752 0.5827 0.5278 0.5827 0.5827 0.6529 0.6529 0.6529 0.5282 0.5752 0.6647 0.5752 0.6647 0.5827 0.6647 0.5282 0.6647 0.5282 0.6647 0.5282 0.5282 0.5827 0.6647 0.5278 0.5282 0.5278 0.6647 0.6647 0.5752 0.5827 0.5282 0.6529 0.6529 0.5752 0.5282 0.5282 0.5827 0.5282 0.6529 0.5278 0.5278 0.5282 0.6529 0.5278 0.5282 0.5278 0.5282 0.5827 0.5282 0.5278 0.6647 0.5282 0.5278 0.5278 0.5752 0.5752 0.5752 0.6647 0.5282 0.6529 0.5827 0.6529 0.6529 0.5827 0.5752 0.5752 0.5752 0.6529 0.5278 0.5827 0.5282 0.5278 0.5278 0.6647 0.5282 0.6647 0.5827 0.6529 0.5827 0.5827 0.5827 0.6529 0.6647 0.5752 0.6647 0.5278 0.5278 0.5752 0.6529 0.5752 0.6647 0.5752 0.5752 0.5278 0.6647 0.5752 0.6647 0.6647 0.6529 0.5278 0.5827 0.5282 0.5282 0.5752 0.5752 0.5282 0.5752 0.5282 0.5282 0.5752 0.6529 0.6647 0.6529 0.5752 0.5752 0.6647 0.5752 0.5827 0.6529 0.6647 0.5282 0.5282 0.6647 0.5827 0.5827 0.5278 0.6529 0.5282 0.6647 0.5278 0.5278 0.6647 0.6529 0.6647 0.5278 0.5278 0.5278 0.6647 0.6647 0.5827 0.6647 0.5282 0.5278 0.5827 0.6647 0.6647 0.5827 0.5282 0.5278 0.6529 0.5282 0.6647 0.5752 0.6647 0.5827 0.5282 0.5278 0.6529 0.5278 0.5278 0.6529 0.5278 0.5827 0.5752 0.5827 0.5282 0.5278 0.5827 0.5278 0.6647 0.5278 0.5282 0.5282 0.6529 0.5278 0.6529 0.5278 0.5827 0.5282 0.6647 0.5282 0.5282 0.5827 0.5282 0.5278 0.5827 0.5278 0.5827 0.6529 0.5827 0.5282 0.5827 0.6529 0.6529 0.6529 0.5827 0.5278 0.6647 0.5282 0.6647 0.6647 0.6647 0.5278 0.5282 0.5278 0.5752 0.5827 0.6647 0.5278 0.6647 0.5752 0.5278 0.5278 0.6647 0.6647 0.5278 0.5282 0.5752 0.6647 0.5752 0.5827 0.5752 0.5278 0.5278 0.5278 0.5752 0.6647 0.5282 0.6529 0.6529 0.5827 0.5752 0.5752 0.5827 0.6647 0.6647 0.5827 0.5827 0.5827 0.5278 0.5752 0.6647 0.5282 0.5282 0.5278 0.5278 0.5278 0.5278 0.5278 0.6529 0.6647 0.5278 0.5278 0.5752 0.5752 0.6529 0.5278 0.5278 0.6647 0.5282 0.5752 0.6647 0.5278 0.5827 0.6529 0.5752 0.6529 0.5278 0.6647 0.5278 0.5752 0.6647 0.6529 0.6529 0.6647 0.6529 0.5282 0.5278 0.6529 0.5278 0.5827 0.5278 0.5278 0.6647 0.6647 0.5282 0.5278 0.5827 0.6529 0.5752 0.5827 0.6647 0.5278 0.6529 0.5827 0.5752 0.5827 0.5282 0.5282 0.5752 0.5827 0.5282 0.6647 0.5827 0.6647 0.5278 0.5282 0.6647 0.5752 0.5752 0.6647 0.5752 0.5282 0.5752 0.5282 0.6647 0.5278 0.5278 0.6647 0.6647 0.6529 0.5278 0.6647 0.5278 0.5282 0.5827 0.5278 0.6647 0.5282 0.6647 0.6647 0.5278 0.5278 0.5827 0.5752 0.5278 0.5278 0.6529 0.5752 0.5752 0.5827 0.5752 0.5752 0.6529 0.5752 0.5752 0.5282 0.6647 0.6647 0.5278 0.5752 0.5282 0.5278 0.5827 0.6647 0.6647 0.5752 0.6647 0.5827 0.6529 0.5282 0.6647 0.5282 0.6647 0.5752 0.5282 0.5278 0.6647 0.6647 0.6647 0.5278 0.5827 0.5827 0.5827 0.5752 0.5278 0.5827 0.5827 0.5827 0.5827 0.5827 0.6529 0.6529 0.5752 0.6529 0.6529 0.5282 0.5752 0.6529 0.6529 0.5827 0.6529 0.6647 0.5827 0.5278 0.5282 0.6529 0.6529 0.5752 0.5827 0.6647 0.5752 0.5752 0.5282 0.5752 0.5827 0.5278 0.5282 0.5278 0.5827 0.6647 0.5827 0.5278 0.5827 0.5827 0.6647 0.5278 0.6647 0.5278 0.6529 0.5278 0.5282 0.5282 0.5752 0.6529 0.6529 0.6647 0.5827 0.5278 0.5827 0.5282 0.5752 0.5827 0.5752 0.5282 0.5752 0.6529 0.5278 0.5827 0.6647 0.5282 0.5827 0.5827 0.6529 0.5282 0.5752 0.6647 0.5827 0.6647 0.5278 0.5282 0.5827 0.5752 0.6529 0.6647 0.5278 0.5827 0.5752 0.6529 0.5278 0.5827 0.6647 0.5278 0.5278 0.5752 0.6529 0.6529 0.6647 0.5282 0.5752 0.6529 0.6529 0.6529 0.5282 0.5278 0.5827 0.6529 0.5827 0.5827 0.5282 0.6529 0.6647 0.5752 0.6647 0.6647 0.6647 0.5278 0.5282 0.5827 0.5282 0.5752 0.6529 0.5282 0.5282 0.5278 0.5827 0.5752 0.5752 0.5278 0.6529 0.5752 0.6647 0.6647 0.6647 0.5278 0.5282 0.6647 0.5752 0.5827 0.6529 0.5827 0.5827 0.6647 0.5752 0.5282 0.5827 0.5282 0.6647 0.5282 0.5752 0.5827 0.5827 0.5827 0.5282 0.6647 0.5752 0.6647 0.6647 0.6647 0.5752 0.5827 0.5827 0.5752 0.6529 0.5827 0.5278 0.6647 0.5752 0.5827 0.5752 0.5282 0.6647 0.6647 0.6647 0.6529 0.5752 0.5752 0.5752 0.5827 0.5278 0.5752 0.5278 0.5752 0.5827 0.5827 0.5278 0.5827 0.5278 0.5752 0.5752 0.5752 0.5827 0.5278 0.5752 0.5278 0.6529 0.6647 0.6647 0.6647 0.5827 0.6529 0.5752 0.6647 0.5282 0.5752 0.5278 0.5752 0.5282 0.6647 0.6529 0.5282 0.5282 0.6529 0.5278 0.5752 0.5282 0.6647 0.5827 0.5282 0.5827 0.5752 0.5827 0.6529 0.6529 0.5278 0.5282 0.5278 0.6647 0.5282 0.5278 0.5278 0.5278 0.5827 0.5278 0.5282 0.6647 0.5282 0.6529 0.5827 0.5278 0.5827 0.5282 0.6529 0.5282 0.5278 0.6529 0.5278 0.5282 0.5752 0.6647 0.5827 0.5752 0.5282 0.5827 0.5282 0.5827 0.5282 0.5827 0.5752 0.6647 0.6647 0.5827 0.5827 0.5752 0.5278 0.5278 0.5282 0.5278 0.5278 0.6647 0.6529 0.5282 0.5282 0.5827 0.6647 0.5752 0.6529 0.6529 0.5278 0.5278 0.5752 0.6529 0.5282 0.5278 0.6529 0.5827 0.6529 0.5752 0.6529 0.5278 0.5282 0.5827 0.5752 0.6529 0.5752 0.5278 0.5282 0.5282 0.5752 0.5282 0.6529 0.5282 0.5282 0.6529 0.5278 0.5752 0.5752 0.5752 0.5282 0.5278 0.5278 0.6647 0.5282 0.5282 0.5282 0.5827 0.5827 0.5752 0.5278 0.5282 0.5278 0.5827 0.6647 0.5827 0.6647 0.5752 0.5282 0.6647 0.5282 0.5282 0.5827 0.5278 0.5278 0.6529 0.5752 0.5282 0.6647 0.6529 0.5827 0.5827 0.5827 0.5282 0.5282 0.5278 0.5282 0.5752 0.5752 0.6647 0.5752 0.5278 0.5752 0.6529 0.5752 0.5752 0.5282 0.5827 0.5282 0.5827 0.5752 0.6647 0.5278 0.5752 0.5752 0.6529 0.6529 0.6647 0.5282 0.5282 0.5278 0.5827 0.5282 0.6529 0.6529 0.5282 0.5752 0.6647 0.5278 0.6647 0.5827 0.5278 0.6529 0.6529 0.6529 0.6647 0.5827 0.5282 0.5827 0.5827 0.5752 0.5282 0.6529 0.5827 0.5278 0.6529 0.6647 0.5752 0.5282 0.5278 0.5827 0.6647 0.6529 0.6529 0.6529 0.5282 0.6647 0.6529 0.6529 0.5827 0.5827 0.5282 0.5752 0.5752 0.5278 0.5752 0.5752 0.5278 0.5278 0.5752 0.5752 0.5827 0.5752 0.5827 0.5282 0.6647 0.6647 0.5278 0.5752 0.6529 0.5752 0.6647 0.5282 0.5282 0.5282 0.5278 0.5282 0.6529 0.6647 0.6529 0.5278 0.5827 0.5752 0.5752 0.5827 0.5282 0.5278 0.5827 0.6647 0.6529 0.5752 0.5752 0.5278 0.5278 0.6647 0.6647 0.5282 0.5752 0.5752 0.5827 0.5752 0.6529 0.6529 0.6647 0.5282 0.5282 0.5282 0.6647 0.5752 0.5752 0.6529" HIT_INDICES="4442 6275 6520 6685 7117 7663 9648 10025 10185 12217 14700 14795 15128 17194 17961 18699 18757 19159 19581 20082 20949 21629 22339 22942 23092 23408 23572 24022 24257 24738 24797 25467 25791 26780 27483 30384 38913 42439 44714 50937 51163 51193 53252 57538" ES_PROFILE="-0.0751 0.2034 0.3716 0.5018 0.5814 0.6297 0.6238 0.6428 0.6647 0.6475 0.6179 0.6285 0.6345 0.6087 0.6041 0.5992 0.6058 0.6062 0.6060 0.6041 0.5954 0.5893 0.5821 0.5764 0.5783 0.5771 0.5784 0.5745 0.5741 0.5693 0.5715 0.5630 0.5601 0.5453 0.5348 0.4857 0.3415 0.2819 0.2435 0.1383 0.1346 0.1342 0.0995 0.0270" RANK_AT_ES="10185.0000" RANK_SCORE_AT_ES="2.8879"/>
  <DTG RANKED_LIST="fpkm.rnk" TEMPLATE="sample.cls" GENESET="gene_sets.gmt#CATALYTIC_COMPLEX(GO:1902494)" ES="0.6515" NES="1.1309" NP="0.0000" FDR="0.3676" FWER="1.0000" RND_ES="0.6502 0.5310 0.5310 0.5501 0.5501 0.6515 0.5501 0.6515 0.5508 0.6515 0.6502 0.6515 0.6515 0.6515 0.5501 0.5508 0.5310 0.5310 0.5310 0.5285 0.5285 0.5310 0.6515 0.5310 0.5285 0.6515 0.6515 0.5285 0.5501 0.6515 0.5508 0.5501 0.6502 0.6515 0.6502 0.5285 0.6515 0.5501 0.5285 0.5285 0.5508 0.5508 0.5285 0.6515 0.5508 0.6515 0.5285 0.5310 0.6515 0.5508 0.6515 0.6502 0.5501 0.5285 0.5310 0.6515 0.6515 0.5285 0.5310 0.5501 0.5501 0.6515 0.5285 0.6502 0.5285 0.5501 0.6502 0.5310 0.5508 0.6502 0.5285 0.5501 0.5508 0.6515 0.6515 0.5310 0.6502 0.6502 0.5501 0.5501 0.5508 0.6515 0.5310 0.5310 0.5285 0.6502 0.5285 0.5285 0.5285 0.5508 0.6502 0.5501 0.6502 0.5501 0.5508 0.6515 0.5285 0.5310 0.6502 0.5508 0.5508 0.6515 0.5310 0.6502 0.5501 0.6502 0.5508 0.6515 0.5310 0.6502 0.6515 0.6502 0.6515 0.6515 0.6502 0.5501 0.5501 0.5310 0.5508 0.5285 0.5501 0.6515 0.6515 0.6515 0.6515 0.5508 0.5285 0.6515 0.5285 0.5501 0.6515 0.6502 0.5285 0.5285 0.5285 0.5285 0.5501 0.6502 0.6502 0.6515 0.5508 0.6515 0.6515 0.6502 0.5285 0.6515 0.6502 0.6515 0.5508 0.5508 0.5285 0.5508 0.5508 0.5501 0.6515 0.6502 0.5508 0.5501 0.5501 0.5285 0.6515 0.5508 0.5501 0.5310 0.5501 0.5501 0.6502 0.6502 0.6502 0.5285 0.5508 0.6515 0.5508 0.6515 0.5501 0.6515 0.5285 0.6515 0.5285 0.6515 0.5285 0.5285 0.5501 0.6515 0.5310 0.5285 0.5310 0.6515 0.6515 0.5508 0.5501 0.5285 0.6502 0.6502 0.5508 0.5285 0.5285 0.5501 0.5285 0.6502 0.5310 0.5310 0.5285 0.6502 0.5310 0.5285 0.5310 0.5285 0.5501 0.5285 0.5310 0.6515 0.5285 0.5310 0.5310 0.5508 0.5508 0.5508 0.6515 0.5285 0.6502 0.5501 0.6502 0.6502 0.5501 0.5508 0.5508 0.5508 0.6502 0.5310 0.5501 0.5285 0.5310 0.5310 0.6515 0.5285 0.6515 0.5501 0.6502 0.5501 0.5501 0.5501 0.6502 0.6515 0.5508 0.6515 0.5310 0.5310 0.5508 0.6502 0.5508 0.6515 0.5508 0.5508 0.5310 0.6515 0.5508 0.6515 0.6515 0.6502 0.5310 0.5501 0.5285 0.5285 0.5508 0.5508 0.5285 0.5508 0.5285 0.5285 0.5508 0.6502 0.6515 0.6502 0.5508 0.5508 0.6515 0.5508 0.5501 0.6502 0.6515 0.5285 0.5285 0.6515 0.5501 0.5501 0.5310 0.6502 0.5285 0.6515 0.5310 0.5310 0.6515 0.6502 0.6515 0.5310 0.5310 0.5310 0.6515 0.6515 0.5501 0.6515 0.5285 0.5310 0.5501 0.6515 0.6515 0.5501 0.5285 0.5310 0.6502 0.5285 0.6515 0.5508 0.6515 0.5501 0.5285 0.5310 0.6502 0.5310 0.5310 0.6502 0.5310 0.5501 0.5508 0.5501 0.5285 0.5310 0.5501 0.5310 0.6515 0.5310 0.5285 0.5285 0.6502 0.5310 0.6502 0.5310 0.5501 0.5285 0.6515 0.5285 0.5285 0.5501 0.5285 0.5310 0.5501 0.5310 0.5501 0.6502 0.5501 0.5285 0.5501 0.6502 0.6502 0.6502 0.5501 0.5310 0.6515 0.5285 0.6515 0.6515 0.6515 0.5310 0.5285 0.5310 0.5508 0.5501 0.6515 0.5310 0.6515 0.5508 0.5310 0.5310 0.6515 0.6515 0.5310 0.5285 0.5508 0.6515 0.5508 0.5501 0.5508 0.5310 0.5310 0.5310 0.5508 0.6515 0.5285 0.6502 0.6502 0.5501 0.5508 0.5508 0.5501 0.6515 0.6515 0.5501 0.5501 0.5501 0.5310 0.5508 0.6515 0.5285 0.5285 0.5310 0.5310 0.5310 0.5310 0.5310 0.6502 0.6515 0.5310 0.5310 0.5508 0.5508 0.6502 0.5310 0.5310 0.6515 0.5285 0.5508 0.6515 0.5310 0.5501 0.6502 0.5508 0.6502 0.5310 0.6515 0.5310 0.5508 0.6515 0.6502 0.6502 0.6515 0.6502 0.5285 0.5310 0.6502 0.5310 0.5501 0.5310 0.5310 0.6515 0.6515 0.5285 0.5310 0.5501 0.6502 0.5508 0.5501 0.6515 0.5310 0.6502 0.5501 0.5508 0.5501 0.5285 0.5285 0.5508 0.5501 0.5285 0.6515 0.5501 0.6515 0.5310 0.5285 0.6515 0.5508 0.5508 0.6515 0.5508 0.5285 0.5508 0.5285 0.6515 0.5310 0.5310 0.6515 0.6515 0.6502 0.5310 0.6515 0.5310 0.5285 0.5501 0.5310 0.6515 0.5285 0.6515 0.6515 0.5310 0.5310 0.5501 0.5508 0.5310 0.5310 0.6502 0.5508 0.5508 0.5501 0.5508 0.5508 0.6502 0.5508 0.5508 0.5285 0.6515 0.6515 0.5310 0.5508 0.5285 0.5310 0.5501 0.6515 0.6515 0.5508 0.6515 0.5501 0.6502 0.5285 0.6515 0.5285 0.6515 0.5508 0.5285 0.5310 0.6515 0.6515 0.6515 0.5310 0.5501 0.5501 0.5501 0.5508 0.5310 0.5501 0.5501 0.5501 0.5501 0.5501 0.6502 0.6502 0.5508 0.6502 0.6502 0.5285 0.5508 0.6502 0.6502 0.5501 0.6502 0.6515 0.5501 0.5310 0.5285 0.6502 0.6502 0.5508 0.5501 0.6515 0.5508 0.5508 0.5285 0.5508 0.5501 0.5310 0.5285 0.5310 0.5501 0.6515 0.5501 0.5310 0.5501 0.5501 0.6515 0.5310 0.6515 0.5310 0.6502 0.5310 0.5285 0.5285 0.5508 0.6502 0.6502 0.6515 0.5501 0.5310 0.5501 0.5285 0.5508 0.5501 0.5508 0.5285 0.5508 0.6502 0.5310 0.5501 0.6515 0.5285 0.5501 0.5501 0.6502 0.5285 0.5508 0.6515 0.5501 0.6515 0.5310 0.5285 0.5501 0.5508 0.6502 0.6515 0.5310 0.5501 0.5508 0.6502 0.5310 0.5501 0.6515 0.5310 0.5310 0.5508 0.6502 0.6502 0.6515 0.5285 0.5508 0.6502 0.6502 0.6502 0.5285 0.5310 0.5501 0.6502 0.5501 0.5501 0.5285 0.6502 0.6515 0.5508 0.6515 0.6515 0.6515 0.5310 0.5285 0.5501 0.5285 0.5508 0.6502 0.5285 0.5285 0.5310 0.5501 0.5508 0.5508 0.5310 0.6502 0.5508 0.6515 0.6515 0.6515 0.5310 0.5285 0.6515 0.5508 0.5501 0.6502 0.5501 0.5501 0.6515 0.5508 0.5285 0.5501 0.5285 0.6515 0.5285 0.5508 0.5501 0.5501 0.5501 0.5285 0.6515 0.5508 0.6515 0.6515 0.6515 0.5508 0.5501 0.5501 0.5508 0.6502 0.5501 0.5310 0.6515 0.5508 0.5501 0.5508 0.5285 0.6515 0.6515 0.6515 0.6502 0.5508 0.5508 0.5508 0.5501 0.5310 0.5508 0.5310 0.5508 0.5501 0.5501 0.5310 0.5501 0.5310 0.5508 0.5508 0.5508 0.5501 0.5310 0.5508 0.5310 0.6502 0.6515 0.6515 0.6515 0.5501 0.6502 0.5508 0.6515 0.5285 0.5508 0.5310 0.5508 0.5285 0.6515 0.6502 0.5285 0.5285 0.6502 0.5310 0.5508 0.5285 0.6515 0.5501 0.5285 0.5501 0.5508 0.5501 0.6502 0.6502 0.5310 0.5285 0.5310 0.6515 0.5285 0.5310 0.5310 0.5310 0.5501 0.5310 0.5285 0.6515 0.5285 0.6502 0.5501 0.5310 0.5501 0.5285 0.6502 0.5285 0.5310 0.6502 0.5310 0.5285 0.5508 0.6515 0.5501 0.5508 0.5285 0.5501 0.5285 0.5501 0.5285 0.5501 0.5508 0.6515 0.6515 0.5501 0.5501 0.5508 0.5310 0.5310 0.5285 0.5310 0.5310 0.6515 0.6502 0.5285 0.5285 0.5501 0.6515 0.5508 0.6502 0.6502 0.5310 0.5310 0.5508 0.6502 0.5285 0.5310 0.6502 0.5501 0.6502 0.5508 0.6502 0.5310 0.5285 0.5501 0.5508 0.6502 0.5508 0.5310 0.5285 0.5285 0.5508 0.5285 0.6502 0.5285 0.5285 0.6502 0.5310 0.5508 0.5508 0.5508 0.5285 0.5310 0.5310 0.6515 0.5285 0.5285 0.5285 0.5501 0.5501 0.5508 0.5310 0.5285 0.5310 0.5501 0.6515 0.5501 0.6515 0.5508 0.5285 0.6515 0.5285 0.5285 0.5501 0.5310 0.5310 0.6502 0.5508 0.5285 0.6515 0.6502 0.5501 0.5501 0.5501 0.5285 0.5285 0.5310 0.5285 0.5508 0.5508 0.6515 0.5508 0.5310 0.5508 0.6502 0.5508 0.5508 0.5285 0.5501 0.5285 0.5501 0.5508 0.6515 0.5310 0.5508 0.5508 0.6502 0.6502 0.6515 0.5285 0.5285 0.5310 0.5501 0.5285 0.6502 0.6502 0.5285 0.5508 0.6515 0.5310 0.6515 0.5501 0.5310 0.6502 0.6502 0.6502 0.6515 0.5501 0.5285 0.5501 0.5501 0.5508 0.5285 0.6502 0.5501 0.5310 0.6502 0.6515 0.5508 0.5285 0.5310 0.5501 0.6515 0.6502 0.6502 0.6502 0.5285 0.6515 0.6502 0.6502 0.5501 0.5501 0.5285 0.5508 0.5508 0.5310 0.5508 0.5508 0.5310 0.5310 0.5508 0.5508 0.5501 0.5508 0.5501 0.5285 0.6515 0.6515 0.5310 0.5508 0.6502 0.5508 0.6515 0.5285 0.5285 0.5285 0.5310 0.5285 0.6502 0.6515 0.6502 0.5310 0.5501 0.5508 0.5508 0.5501 0.5285 0.5310 0.5501 0.6515 0.6502 0.5508 0.5508 0.5310 0.5310 0.6515 0.6515 0.5285 0.5508 0.5508 0.5501 0.5508 0.6502 0.6502 0.6515 0.5285 0.5285 0.5285 0.6515 0.5508 0.5508 0.6502" HIT_INDICES="194 256 271 528 696 830 947 1034 1443 1613 1708 1829 1963 1983 2068 2170 2219 2372 2618 2636 2710 2848 2878 2903 3170 3222 3245 3674 3999 4143 4519 4899 4981 5108 5142 5438 5452 5614 5850 5852 5860 5861 5894 5937 5993 6006 6033 6088 6187 6233 6270 6369 6432 6471 6514 6567 6578 6584 6588 6590 6626 6745 6760 6893 6909 6915 6984 7037 7087 7147 7154 7293 7327 7355 7481 7490 7500 7562 7625 7657 7661 7671 7708 7743 7785 7795 7796 7846 7910 7925 8003 8011 8044 8045 8055 8081 8181 8182 8191 8214 8221 8253 8331 8481 8514 8553 8560 8569 8594 8607 8613 8658 8746 8776 8864 8885 8951 8991 9001 9013 9088 9100 9103 9179 9209 9234 9237 9249 9270 9289 9290 9292 9315 9321 9369 9383 9443 9445 9454 9476 9479 9491 9512 9517 9531 9537 9556 9571 9581 9595 9624 9638 9641 9651 9653 9673 9679 9756 9770 9771 9781 9855 9872 9875 9886 9893 9900 9934 9964 9994 9997 10003 10022 10062 10063 10176 10179 10190 10193 10195 10213 10249 10262 10325 10335 10343 10352 10356 10358 10361 10364 10369 10370 10375 10423 10425 10434 10445 10449 10463 10468 10481 10483 10547 10550 10568 10583 10589 10603 10604 10621 10630 10645 10656 10725 10741 10768 10776 10779 10781 10878 10925 10960 10962 10992 11025 11102 11128 11140 11148 11276 11278 11284 11299 11309 11330 11335 11338 11362 11371 11400 11409 11482 11485 11498 11511 11512 11516 11520 11525 11536 11547 11559 11566 11570 11571 11582 11583 11588 11677 11681 11702 11719 11725 11743 11755 11765 11773 11777 11786 11787 11806 11810 11841 11867 11871 11878 11907 11909 11916 11928 11947 11952 12001 12011 12019 12025 12039 12040 12050 12051 12069 12076 12088 12092 12100 12125 12126 12128 12134 12200 12215 12227 12235 12241 12251 12313 12345 12360 12367 12368 12370 12371 12376 12382 12383 12402 12427 12431 12449 12454 12465 12478 12487 12513 12527 12537 12542 12594 12599 12647 12656 12659 12660 12685 12688 12692 12702 12709 12710 12753 12760 12765 12783 12836 12844 12846 12859 12883 12884 12900 12908 12935 12937 12962 12964 12968 12971 12997 13022 13025 13043 13051 13065 13081 13091 13095 13104 13123 13133 13135 13141 13145 13151 13155 13183 13188 13192 13232 13239 13240 13246 13264 13284 13287 13291 13293 13300 13315 13317 13338 13344 13348 13365 13369 13370 13372 13373 13379 13407 13415 13422 13427 13435 13470 13476 13478 13489 13508 13512 13523 13549 13555 13574 13668 13681 13684 13694 13697 13703 13716 13717 13724 13760 13762 13768 13797 13803 13805 13813 13902 13907 13914 13944 13952 13968 14037 14039 14130 14135 14151 14177 14201 14228 14229 14249 14257 14274 14286 14288 14289 14294 14321 14329 14340 14359 14364 14372 14373 14376 14407 14418 14427 14432 14448 14493 14500 14570 14587 14599 14604 14606 14608 14646 14665 14683 14686 14718 14749 14755 14757 14764 14777 14788 14793 14795 14807 14814 14828 14842 14846 14850 14861 14891 14892 14899 14901 14999 15002 15028 15046 15049 15056 15057 15073 15077 15080 15082 15092 15100 15101 15133 15142 15159 15168 15182 15195 15209 15211 15249 15256 15261 15284 15286 15297 15301 15306 15331 15335 15344 15362 15371 15374 15386 15400 15403 15423 15431 15450 15458 15506 15508 15529 15530 15543 15574 15588 15589 15594 15596 15597 15607 15612 15634 15641 15649 15674 15697 15708 15715 15751 15790 15804 15810 15818 15823 15831 15862 15893 15897 15908 15916 15952 15954 15988 15992 16016 16022 16026 16031 16043 16045 16053 16068 16096 16113 16145 16147 16152 16168 16187 16197 16205 16212 16215 16231 16236 16251 16269 16273 16312 16324 16330 16332 16355 16370 16375 16444 16463 16471 16482 16494 16497 16503 16506 16514 16519 16525 16526 16542 16570 16577 16585 16592 16599 16602 16604 16607 16610 16619 16622 16629 16630 16632 16671 16700 16703 16715 16723 16732 16742 16743 16744 16749 16761 16767 16777 16797 16798 16816 16826 16827 16834 16849 16859 16860 16866 16891 16931 16932 16954 16964 16968 17002 17003 17026 17045 17053 17082 17088 17094 17102 17105 17110 17117 17122 17136 17152 17154 17164 17167 17179 17197 17205 17219 17237 17248 17258 17269 17282 17288 17293 17312 17340 17343 17347 17367 17370 17419 17426 17430 17435 17439 17449 17459 17461 17471 17516 17552 17559 17560 17562 17567 17573 17577 17592 17615 17619 17627 17637 17642 17646 17647 17653 17654 17666 17672 17673 17683 17703 17719 17721 17726 17731 17737 17768 17774 17778 17781 17809 17843 17876 17878 17881 17900 17907 17914 17921 17934 17951 17972 18009 18011 18021 18034 18048 18054 18062 18087 18092 18093 18099 18118 18134 18145 18181 18212 18227 18246 18262 18271 18274 18276 18342 18343 18350 18354 18359 18360 18398 18409 18430 18432 18435 18464 18488 18490 18492 18498 18523 18552 18555 18571 18642 18650 18654 18664 18671 18672 18685 18731 18767 18787 18848 18877 18878 18880 18883 18890 18894 18895 18896 18902 18963 18965 18981 19001 19018 19033 19048 19050 19079 19096 19102 19109 19110 19113 19115 19124 19129 19134 19138 19177 19186 19191 19197 19203 19207 19223 19235 19255 19262 19263 19267 19304 19312 19328 19330 19337 19348 19349 19385 19453 19480 19488 19534 19540 19545 19548 19561 19572 19589 19592 19598 19608 19612 19621 19622 19631 19635 19648 19654 19655 19664 19667 19678 19679 19690 19808 19832 19844 19856 19864 19867 19876 19890 19904 19914 19919 19984 19985 20007 20009 20015 20048 20050 20058 20078 20082 20088 20111 20127 20128 20141 20146 20168 20177 20192 20209 20210 20225 20227 20240 20246 20248 20274 20285 20300 20301 20302 20315 20350 20378 20384 20388 20567 20578 20582 20588 20597 20618 20623 20646 20650 20660 20665 20679 20686 20709 20720 20724 20728 20735 20744 20745 20762 20768 20821 20872 20874 20883 20895 20916 20930 20933 21010 21028 21045 21051 21054 21067 21077 21088 21089 21147 21165 21198 21201 21225 21230 21257 21291 21306 21344 21349 21388 21389 21403 21405 21423 21454 21458 21465 21466 21493 21525 21535 21588 21594 21599 21606 21607 21643 21649 21676 21700 21710 21716 21796 21827 21831 21842 21843 21944 22028 22036 22038 22052 22084 22085 22092 22094 22103 22121 22148 22162 22165 22189 22198 22201 22206 22220 22226 22241 22256 22260 22286 22321 22324 22356 22371 22372 22377 22418 22440 22451 22460 22462 22464 22600 22606 22666 22673 22680 22697 22700 22706 22734 22739 22746 22749 22759 22761 22772 22775 22777 22778 22784 22811 22818 22821 22854 22901 22910 22923 22931 22937 22943 22958 22965 22974 23002 23039 23078 23110 23115 23124 23132 23152 23171 23201 23211 23236 23239 23259 23261 23282 23284 23291 23296 23333 23338 23342 23378 23403 23468 23473 23491 23518 23559 23588 23596 23606 23637 23671 23677 23704 23715 23743 23757 23765 23780 23797 23801 23804 23824 23843 23861 23883 23913 23921 23927 23952 23953 24009 24039 24056 24082 24088 24098 24101 24111 24116 24124 24142 24145 24161 24171 24174 24207 24230 24244 24261 24277 24291 24328 24342 24347 24401 24402 24405 24412 24413 24447 24461 24462 24483 24502 24504 24505 24557 24585 24593 24596 24600 24627 24634 24644 24659 24660 24664 24691 24719 24729 24746 24800 24823 24892 24898 24975 24982 24992 25048 25063 25114 25138 25202 25210 25214 25217 25323 25338 25403 25409 25414 25421 25428 25442 25466 25467 25471 25488 25513 25584 25588 25613 25615 25644 25709 25736 25751 25758 25766 25767 25777 25784 25816 25832 25868 25883 25895 25898 25911 25938 25978 25981 26009 26052 26057 26112 26123 26149 26159 26172 26213 26215 26219 26260 26264 26289 26351 26371 26378 26439 26470 26531 26533 26534 26537 26538 26562 26570 26573 26580 26588 26608 26615 26635 26636 26648 26653 26688 26700 26702 26842 26871 26904 26926 26969 27021 27059 27084 27088 27096 27187 27234 27304 27341 27352 27370 27386 27387 27430 27436 27478 27479 27716 27750 27813 27820 27851 27924 27936 28049 28122 28143 28170 28214 28227 28263 28264 28343 28407 28508 28566 28620 28632 28651 28692 28704 28737 28746 28749 28782 28792 28847 28865 28879 28959 28972 29114 29252 29256 29286 29384 29416 29439 29529 29680 30937 31036 31534 31578 31586 31673 31907 31914 32063 32156 32444 32518 32546 32706 32802 32848 32874 33056 33082 33316 33329 33511 33575 34121 34239 34265 35354 35826 36168 36186 36501 37575 38352 39214 39828 40680 40732 41066 41976 43662 43951 44617 44670 45321 46988 47137 49809 49850 51022 51159 51164 51642 51830 53175 53295 53303 53852 54144 54413 56347 57463 57760 58856" ES_PROFILE="-0.0034 -0.0044 -0.0047 -0.0091 -0.0120 -0.0143 -0.0163 -0.0178 -0.0248 -0.0278 -0.0294 -0.0315 -0.0338 -0.0341 -0.0355 -0.0373 -0.0381 -0.0408 -0.0450 -0.0453 -0.0466 -0.0489 -0.0494 -0.0498 -0.0544 -0.0553 -0.0557 -0.0631 -0.0687 -0.0712 -0.0777 -0.0843 -0.0857 -0.0878 -0.0884 -0.0935 -0.0937 -0.0965 0.0612 0.1861 0.2865 0.3856 0.4445 0.4785 0.4986 0.5172 0.5330 0.5441 0.5501 0.5560 0.5614 0.5641 0.5670 0.5700 0.5726 0.5747 0.5775 0.5804 0.5833 0.5862 0.5884 0.5887 0.5908 0.5906 0.5923 0.5942 0.5950 0.5959 0.5967 0.5973 0.5988 0.5978 0.5987 0.5995 0.5986 0.5997 0.6008 0.6009 0.6009 0.6015 0.6025 0.6035 0.6039 0.6044 0.6047 0.6056 0.6066 0.6068 0.6066 0.6074 0.6070 0.6077 0.6081 0.6090 0.6097 0.6102 0.6093 0.6102 0.6109 0.6114 0.6121 0.6124 0.6119 0.6101 0.6103 0.6104 0.6110 0.6116 0.6120 0.6125 0.6131 0.6131 0.6123 0.6124 0.6116 0.6119 0.6114 0.6114 0.6119 0.6123 0.6117 0.6121 0.6127 0.6120 0.6121 0.6123 0.6129 0.6133 0.6135 0.6138 0.6144 0.6150 0.6152 0.6157 0.6155 0.6158 0.6153 0.6159 0.6163 0.6165 0.6170 0.6174 0.6176 0.6181 0.6184 0.6189 0.6191 0.6194 0.6198 0.6201 0.6202 0.6205 0.6210 0.6213 0.6218 0.6220 0.6225 0.6217 0.6220 0.6225 0.6228 0.6221 0.6223 0.6228 0.6231 0.6235 0.6239 0.6238 0.6238 0.6238 0.6243 0.6247 0.6248 0.6246 0.6251 0.6237 0.6241 0.6244 0.6248 0.6253 0.6255 0.6253 0.6256 0.6250 0.6253 0.6256 0.6259 0.6263 0.6267 0.6272 0.6276 0.6280 0.6284 0.6288 0.6284 0.6288 0.6292 0.6294 0.6298 0.6300 0.6304 0.6306 0.6311 0.6304 0.6308 0.6309 0.6311 0.6315 0.6317 0.6321 0.6323 0.6326 0.6327 0.6330 0.6322 0.6324 0.6324 0.6327 0.6330 0.6334 0.6322 0.6318 0.6316 0.6320 0.6319 0.6317 0.6308 0.6308 0.6310 0.6312 0.6294 0.6298 0.6301 0.6302 0.6305 0.6305 0.6308 0.6312 0.6311 0.6314 0.6313 0.6315 0.6306 0.6310 0.6311 0.6313 0.6317 0.6320 0.6323 0.6326 0.6328 0.6330 0.6332 0.6334 0.6338 0.6341 0.6343 0.6347 0.6350 0.6338 0.6341 0.6341 0.6342 0.6345 0.6346 0.6347 0.6349 0.6352 0.6355 0.6357 0.6360 0.6361 0.6364 0.6362 0.6361 0.6364 0.6366 0.6365 0.6368 0.6371 0.6372 0.6373 0.6375 0.6370 0.6372 0.6374 0.6377 0.6378 0.6381 0.6383 0.6387 0.6387 0.6389 0.6391 0.6394 0.6396 0.6395 0.6398 0.6401 0.6404 0.6396 0.6397 0.6398 0.6400 0.6403 0.6404 0.6397 0.6395 0.6396 0.6398 0.6401 0.6404 0.6407 0.6410 0.6412 0.6415 0.6415 0.6414 0.6417 0.6417 0.6420 0.6421 0.6422 0.6424 0.6423 0.6424 0.6425 0.6428 0.6422 0.6424 0.6419 0.6421 0.6424 0.6427 0.6426 0.6428 0.6431 0.6432 0.6434 0.6437 0.6433 0.6435 0.6438 0.6438 0.6432 0.6433 0.6436 0.6437 0.6436 0.6439 0.6439 0.6441 0.6440 0.6442 0.6441 0.6444 0.6446 0.6449 0.6448 0.6446 0.6449 0.6449 0.6450 0.6451 0.6451 0.6453 0.6455 0.6457 0.6456 0.6458 0.6460 0.6462 0.6465 0.6467 0.6469 0.6467 0.6469 0.6472 0.6468 0.6469 0.6472 0.6474 0.6474 0.6474 0.6476 0.6478 0.6481 0.6483 0.6483 0.6486 0.6485 0.6487 0.6489 0.6489 0.6491 0.6494 0.6497 0.6500 0.6501 0.6500 0.6501 0.6503 0.6505 0.6506 0.6503 0.6505 0.6508 0.6509 0.6508 0.6510 0.6511 0.6510 0.6512 0.6511 0.6498 0.6498 0.6501 0.6502 0.6504 0.6506 0.6506 0.6509 0.6511 0.6507 0.6510 0.6511 0.6509 0.6511 0.6513 0.6515 0.6502 0.6504 0.6506 0.6503 0.6505 0.6505 0.6495 0.6498 0.6485 0.6487 0.6486 0.6485 0.6483 0.6481 0.6484 0.6483 0.6484 0.6484 0.6485 0.6487 0.6489 0.6491 0.6489 0.6490 0.6491 0.6490 0.6492 0.6493 0.6496 0.6498 0.6495 0.6496 0.6497 0.6499 0.6499 0.6493 0.6495 0.6485 0.6485 0.6485 0.6487 0.6489 0.6492 0.6488 0.6487 0.6486 0.6488 0.6485 0.6482 0.6484 0.6486 0.6487 0.6488 0.6488 0.6490 0.6492 0.6492 0.6494 0.6494 0.6494 0.6496 0.6497 0.6498 0.6495 0.6498 0.6499 0.6501 0.6486 0.6488 0.6486 0.6486 0.6488 0.6489 0.6491 0.6491 0.6492 0.6494 0.6496 0.6497 0.6498 0.6500 0.6497 0.6498 0.6497 0.6498 0.6498 0.6498 0.6498 0.6500 0.6496 0.6497 0.6499 0.6497 0.6499 0.6500 0.6501 0.6503 0.6501 0.6503 0.6503 0.6503 0.6503 0.6505 0.6505 0.6505 0.6507 0.6506 0.6507 0.6506 0.6507 0.6501 0.6503 0.6501 0.6504 0.6504 0.6501 0.6500 0.6502 0.6504 0.6506 0.6508 0.6508 0.6510 0.6508 0.6509 0.6510 0.6508 0.6506 0.6507 0.6508 0.6504 0.6499 0.6499 0.6500 0.6501 0.6503 0.6503 0.6500 0.6497 0.6499 0.6499 0.6500 0.6496 0.6497 0.6494 0.6495 0.6493 0.6494 0.6496 0.6497 0.6497 0.6499 0.6500 0.6500 0.6497 0.6496 0.6493 0.6494 0.6496 0.6495 0.6494 0.6494 0.6495 0.6496 0.6498 0.6497 0.6498 0.6498 0.6497 0.6498 0.6494 0.6494 0.6495 0.6496 0.6495 0.6494 0.6495 0.6485 0.6484 0.6485 0.6485 0.6485 0.6487 0.6488 0.6489 0.6490 0.6491 0.6492 0.6494 0.6493 0.6491 0.6492 0.6492 0.6493 0.6494 0.6495 0.6497 0.6499 0.6500 0.6501 0.6502 0.6503 0.6505 0.6507 0.6502 0.6499 0.6501 0.6500 0.6501 0.6502 0.6502 0.6504 0.6506 0.6507 0.6507 0.6508 0.6508 0.6506 0.6508 0.6507 0.6508 0.6509 0.6510 0.6510 0.6510 0.6512 0.6513 0.6510 0.6505 0.6507 0.6505 0.6506 0.6507 0.6503 0.6505 0.6503 0.6501 0.6502 0.6499 0.6500 0.6501 0.6501 0.6503 0.6504 0.6505 0.6506 0.6505 0.6504 0.6506 0.6506 0.6508 0.6507 0.6506 0.6507 0.6506 0.6505 0.6505 0.6505 0.6505 0.6505 0.6506 0.6507 0.6505 0.6502 0.6504 0.6505 0.6503 0.6505 0.6498 0.6499 0.6500 0.6501 0.6502 0.6502 0.6503 0.6504 0.6504 0.6498 0.6494 0.6495 0.6496 0.6498 0.6499 0.6500 0.6501 0.6500 0.6498 0.6499 0.6499 0.6500 0.6501 0.6502 0.6503 0.6504 0.6506 0.6506 0.6506 0.6508 0.6508 0.6506 0.6506 0.6507 0.6508 0.6509 0.6510 0.6506 0.6507 0.6508 0.6509 0.6506 0.6502 0.6498 0.6500 0.6501 0.6499 0.6500 0.6501 0.6501 0.6501 0.6500 0.6498 0.6493 0.6494 0.6494 0.6494 0.6493 0.6494 0.6494 0.6492 0.6493 0.6494 0.6495 0.6493 0.6492 0.6492 0.6488 0.6484 0.6483 0.6482 0.6481 0.6481 0.6482 0.6483 0.6474 0.6475 0.6476 0.6477 0.6477 0.6479 0.6474 0.6474 0.6472 0.6473 0.6474 0.6471 0.6468 0.6470 0.6471 0.6472 0.6469 0.6466 0.6467 0.6466 0.6455 0.6455 0.6456 0.6456 0.6457 0.6458 0.6457 0.6451 0.6447 0.6445 0.6436 0.6432 0.6434 0.6435 0.6436 0.6436 0.6437 0.6439 0.6440 0.6441 0.6432 0.6433 0.6432 0.6430 0.6429 0.6428 0.6427 0.6428 0.6424 0.6423 0.6423 0.6424 0.6425 0.6426 0.6427 0.6427 0.6428 0.6429 0.6430 0.6424 0.6424 0.6425 0.6426 0.6426 0.6427 0.6426 0.6425 0.6423 0.6424 0.6425 0.6426 0.6421 0.6421 0.6420 0.6421 0.6421 0.6421 0.6422 0.6418 0.6407 0.6404 0.6404 0.6398 0.6398 0.6399 0.6400 0.6399 0.6399 0.6397 0.6398 0.6399 0.6399 0.6399 0.6399 0.6401 0.6401 0.6401 0.6401 0.6401 0.6402 0.6402 0.6403 0.6403 0.6404 0.6404 0.6385 0.6382 0.6382 0.6381 0.6381 0.6382 0.6382 0.6381 0.6380 0.6380 0.6380 0.6370 0.6372 0.6369 0.6370 0.6371 0.6366 0.6368 0.6368 0.6366 0.6366 0.6367 0.6364 0.6363 0.6364 0.6363 0.6364 0.6361 0.6361 0.6360 0.6358 0.6360 0.6359 0.6360 0.6359 0.6359 0.6360 0.6357 0.6357 0.6355 0.6357 0.6358 0.6357 0.6352 0.6349 0.6349 0.6350 0.6320 0.6320 0.6320 0.6321 0.6320 0.6318 0.6319 0.6316 0.6317 0.6316 0.6317 0.6316 0.6316 0.6313 0.6313 0.6313 0.6314 0.6314 0.6314 0.6315 0.6314 0.6314 0.6306 0.6298 0.6299 0.6299 0.6298 0.6296 0.6295 0.6296 0.6284 0.6282 0.6280 0.6281 0.6281 0.6280 0.6280 0.6279 0.6280 0.6272 0.6270 0.6265 0.6266 0.6263 0.6264 0.6260 0.6256 0.6254 0.6249 0.6249 0.6244 0.6245 0.6244 0.6244 0.6243 0.6238 0.6239 0.6239 0.6240 0.6237 0.6232 0.6232 0.6224 0.6224 0.6224 0.6224 0.6225 0.6220 0.6220 0.6217 0.6214 0.6213 0.6214 0.6201 0.6197 0.6197 0.6196 0.6197 0.6181 0.6168 0.6167 0.6168 0.6167 0.6163 0.6164 0.6163 0.6164 0.6164 0.6162 0.6158 0.6157 0.6158 0.6155 0.6154 0.6155 0.6155 0.6154 0.6154 0.6152 0.6151 0.6151 0.6148 0.6143 0.6144 0.6139 0.6138 0.6139 0.6139 0.6133 0.6130 0.6129 0.6129 0.6129 0.6130 0.6108 0.6108 0.6098 0.6098 0.6098 0.6096 0.6097 0.6097 0.6093 0.6093 0.6093 0.6094 0.6093 0.6094 0.6093 0.6093 0.6094 0.6095 0.6095 0.6091 0.6091 0.6092 0.6087 0.6080 0.6079 0.6078 0.6078 0.6078 0.6078 0.6076 0.6076 0.6076 0.6072 0.6066 0.6061 0.6056 0.6056 0.6056 0.6055 0.6053 0.6051 0.6046 0.6046 0.6042 0.6043 0.6040 0.6041 0.6038 0.6039 0.6039 0.6039 0.6033 0.6033 0.6034 0.6028 0.6025 0.6015 0.6015 0.6013 0.6009 0.6003 0.5999 0.5998 0.5998 0.5993 0.5988 0.5988 0.5984 0.5983 0.5979 0.5978 0.5977 0.5976 0.5974 0.5974 0.5974 0.5972 0.5969 0.5967 0.5964 0.5960 0.5960 0.5959 0.5956 0.5957 0.5948 0.5944 0.5942 0.5938 0.5938 0.5937 0.5937 0.5936 0.5936 0.5936 0.5934 0.5934 0.5932 0.5931 0.5932 0.5927 0.5924 0.5922 0.5920 0.5918 0.5917 0.5911 0.5909 0.5909 0.5901 0.5902 0.5902 0.5901 0.5902 0.5897 0.5896 0.5896 0.5893 0.5891 0.5891 0.5892 0.5884 0.5880 0.5879 0.5880 0.5880 0.5876 0.5875 0.5874 0.5873 0.5873 0.5873 0.5870 0.5866 0.5865 0.5862 0.5854 0.5851 0.5840 0.5839 0.5827 0.5826 0.5825 0.5816 0.5815 0.5806 0.5803 0.5793 0.5792 0.5792 0.5792 0.5775 0.5773 0.5762 0.5762 0.5762 0.5761 0.5761 0.5759 0.5756 0.5756 0.5756 0.5754 0.5750 0.5739 0.5739 0.5735 0.5736 0.5731 0.5721 0.5717 0.5715 0.5714 0.5713 0.5714 0.5713 0.5712 0.5707 0.5705 0.5700 0.5698 0.5696 0.5697 0.5695 0.5691 0.5685 0.5685 0.5681 0.5674 0.5674 0.5665 0.5663 0.5659 0.5658 0.5657 0.5650 0.5651 0.5650 0.5644 0.5644 0.5640 0.5630 0.5627 0.5626 0.5617 0.5612 0.5602 0.5602 0.5602 0.5602 0.5603 0.5599 0.5598 0.5598 0.5598 0.5597 0.5594 0.5593 0.5591 0.5591 0.5589 0.5589 0.5584 0.5582 0.5582 0.5559 0.5554 0.5549 0.5546 0.5539 0.5530 0.5524 0.5520 0.5520 0.5519 0.5504 0.5496 0.5484 0.5479 0.5477 0.5474 0.5472 0.5472 0.5465 0.5465 0.5458 0.5458 0.5418 0.5412 0.5402 0.5401 0.5396 0.5384 0.5382 0.5363 0.5350 0.5347 0.5343 0.5335 0.5333 0.5328 0.5328 0.5314 0.5304 0.5286 0.5277 0.5268 0.5266 0.5263 0.5256 0.5254 0.5249 0.5247 0.5247 0.5242 0.5240 0.5231 0.5228 0.5226 0.5212 0.5210 0.5186 0.5162 0.5162 0.5157 0.5140 0.5135 0.5131 0.5115 0.5089 0.4872 0.4855 0.4769 0.4761 0.4760 0.4745 0.4705 0.4704 0.4678 0.4662 0.4613 0.4600 0.4595 0.4568 0.4551 0.4543 0.4539 0.4508 0.4504 0.4463 0.4461 0.4430 0.4419 0.4325 0.4304 0.4300 0.4112 0.4030 0.3971 0.3968 0.3914 0.3728 0.3594 0.3444 0.3338 0.3191 0.3182 0.3124 0.2967 0.2675 0.2625 0.2510 0.2501 0.2389 0.2100 0.2075 0.1612 0.1605 0.1402 0.1379 0.1378 0.1296 0.1263 0.1030 0.1010 0.1009 0.0914 0.0863 0.0817 0.0482 0.0289 0.0238 0.0048" RANK_AT_ES="13813.0000" RANK_SCORE_AT_ES="1.6082"/>
  <DTG RANKED_LIST="fpkm.rnk" TEMPLATE="sample.cls" GENESET="gene_sets.gmt#DEFENSE_RESPONSE_TO_OTHER_ORGANISM(GO:0098542)" ES="0.6721" NES="1.1309" NP="0.1410" FDR="0.3677" FWER="1.0000" RND_ES="0.8667 0.5032 0.5032 0.5369 0.5369 0.6721 0.5369 0.6721 0.5286 0.6721 0.8667 0.6721 0.6721 0.6721 0.5369 0.5286 0.5032 0.5032 0.5032 0.4968 0.4968 0.5032 0.6721 0.5032 0.4968 0.6721 0.6721 0.4968 0.5369 0.6721 0.5286 0.5369 0.8667 0.6721 0.8667 0.4968 0.6721 0.5369 0.4968 0.4968 0.5286 0.5286 0.4968 0.6721 0.5286 0.6721 0.4968 0.5032 0.6721 0.5286 0.6721 0.8667 0.5369 0.4968 0.5032 0.6721 0.6721 0.4968 0.5032 0.5369 0.5369 0.6721 0.4968 0.8667 0.4968 0.5369 0.8667 0.5032 0.5286 0.8667 0.4968 0.5369 0.5286 0.6721 0.6721 0.5032 0.8667 0.8667 0.5369 0.5369 0.5286 0.6721 0.5032 0.5032 0.4968 0.8667 0.4968 0.4968 0.4968 0.5286 0.8667 0.5369 0.8667 0.5369 0.5286 0.6721 0.4968 0.5032 0.8667 0.5286 0.5286 0.6721 0.5032 0.8667 0.5369 0.8667 0.5286 0.6721 0.5032 0.8667 0.6721 0.8667 0.6721 0.6721 0.8667 0.5369 0.5369 0.5032 0.5286 0.4968 0.5369 0.6721 0.6721 0.6721 0.6721 0.5286 0.4968 0.6721 0.4968 0.5369 0.6721 0.8667 0.4968 0.4968 0.4968 0.4968 0.5369 0.8667 0.8667 0.6721 0.5286 0.6721 0.6721 0.8667 0.4968 0.6721 0.8667 0.6721 0.5286 0.5286 0.4968 0.5286 0.5286 0.5369 0.6721 0.8667 0.5286 0.5369 0.5369 0.4968 0.6721 0.5286 0.5369 0.5032 0.5369 0.5369 0.8667 0.8667 0.8667 0.4968 0.5286 0.6721 0.5286 0.6721 0.5369 0.6721 0.4968 0.6721 0.4968 0.6721 0.4968 0.4968 0.5369 0.6721 0.5032 0.4968 0.5032 0.6721 0.6721 0.5286 0.5369 0.4968 0.8667 0.8667 0.5286 0.4968 0.4968 0.5369 0.4968 0.8667 0.5032 0.5032 0.4968 0.8667 0.5032 0.4968 0.5032 0.4968 0.5369 0.4968 0.5032 0.6721 0.4968 0.5032 0.5032 0.5286 0.5286 0.5286 0.6721 0.4968 0.8667 0.5369 0.8667 0.8667 0.5369 0.5286 0.5286 0.5286 0.8667 0.5032 0.5369 0.4968 0.5032 0.5032 0.6721 0.4968 0.6721 0.5369 0.8667 0.5369 0.5369 0.5369 0.8667 0.6721 0.5286 0.6721 0.5032 0.5032 0.5286 0.8667 0.5286 0.6721 0.5286 0.5286 0.5032 0.6721 0.5286 0.6721 0.6721 0.8667 0.5032 0.5369 0.4968 0.4968 0.5286 0.5286 0.4968 0.5286 0.4968 0.4968 0.5286 0.8667 0.6721 0.8667 0.5286 0.5286 0.6721 0.5286 0.5369 0.8667 0.6721 0.4968 0.4968 0.6721 0.5369 0.5369 0.5032 0.8667 0.4968 0.6721 0.5032 0.5032 0.6721 0.8667 0.6721 0.5032 0.5032 0.5032 0.6721 0.6721 0.5369 0.6721 0.4968 0.5032 0.5369 0.6721 0.6721 0.5369 0.4968 0.5032 0.8667 0.4968 0.6721 0.5286 0.6721 0.5369 0.4968 0.5032 0.8667 0.5032 0.5032 0.8667 0.5032 0.5369 0.5286 0.5369 0.4968 0.5032 0.5369 0.5032 0.6721 0.5032 0.4968 0.4968 0.8667 0.5032 0.8667 0.5032 0.5369 0.4968 0.6721 0.4968 0.4968 0.5369 0.4968 0.5032 0.5369 0.5032 0.5369 0.8667 0.5369 0.4968 0.5369 0.8667 0.8667 0.8667 0.5369 0.5032 0.6721 0.4968 0.6721 0.6721 0.6721 0.5032 0.4968 0.5032 0.5286 0.5369 0.6721 0.5032 0.6721 0.5286 0.5032 0.5032 0.6721 0.6721 0.5032 0.4968 0.5286 0.6721 0.5286 0.5369 0.5286 0.5032 0.5032 0.5032 0.5286 0.6721 0.4968 0.8667 0.8667 0.5369 0.5286 0.5286 0.5369 0.6721 0.6721 0.5369 0.5369 0.5369 0.5032 0.5286 0.6721 0.4968 0.4968 0.5032 0.5032 0.5032 0.5032 0.5032 0.8667 0.6721 0.5032 0.5032 0.5286 0.5286 0.8667 0.5032 0.5032 0.6721 0.4968 0.5286 0.6721 0.5032 0.5369 0.8667 0.5286 0.8667 0.5032 0.6721 0.5032 0.5286 0.6721 0.8667 0.8667 0.6721 0.8667 0.4968 0.5032 0.8667 0.5032 0.5369 0.5032 0.5032 0.6721 0.6721 0.4968 0.5032 0.5369 0.8667 0.5286 0.5369 0.6721 0.5032 0.8667 0.5369 0.5286 0.5369 0.4968 0.4968 0.5286 0.5369 0.4968 0.6721 0.5369 0.6721 0.5032 0.4968 0.6721 0.5286 0.5286 0.6721 0.5286 0.4968 0.5286 0.4968 0.6721 0.5032 0.5032 0.6721 0.6721 0.8667 0.5032 0.6721 0.5032 0.4968 0.5369 0.5032 0.6721 0.4968 0.6721 0.6721 0.5032 0.5032 0.5369 0.5286 0.5032 0.5032 0.8667 0.5286 0.5286 0.5369 0.5286 0.5286 0.8667 0.5286 0.5286 0.4968 0.6721 0.6721 0.5032 0.5286 0.4968 0.5032 0.5369 0.6721 0.6721 0.5286 0.6721 0.5369 0.8667 0.4968 0.6721 0.4968 0.6721 0.5286 0.4968 0.5032 0.6721 0.6721 0.6721 0.5032 0.5369 0.5369 0.5369 0.5286 0.5032 0.5369 0.5369 0.5369 0.5369 0.5369 0.8667 0.8667 0.5286 0.8667 0.8667 0.4968 0.5286 0.8667 0.8667 0.5369 0.8667 0.6721 0.5369 0.5032 0.4968 0.8667 0.8667 0.5286 0.5369 0.6721 0.5286 0.5286 0.4968 0.5286 0.5369 0.5032 0.4968 0.5032 0.5369 0.6721 0.5369 0.5032 0.5369 0.5369 0.6721 0.5032 0.6721 0.5032 0.8667 0.5032 0.4968 0.4968 0.5286 0.8667 0.8667 0.6721 0.5369 0.5032 0.5369 0.4968 0.5286 0.5369 0.5286 0.4968 0.5286 0.8667 0.5032 0.5369 0.6721 0.4968 0.5369 0.5369 0.8667 0.4968 0.5286 0.6721 0.5369 0.6721 0.5032 0.4968 0.5369 0.5286 0.8667 0.6721 0.5032 0.5369 0.5286 0.8667 0.5032 0.5369 0.6721 0.5032 0.5032 0.5286 0.8667 0.8667 0.6721 0.4968 0.5286 0.8667 0.8667 0.8667 0.4968 0.5032 0.5369 0.8667 0.5369 0.5369 0.4968 0.8667 0.6721 0.5286 0.6721 0.6721 0.6721 0.5032 0.4968 0.5369 0.4968 0.5286 0.8667 0.4968 0.4968 0.5032 0.5369 0.5286 0.5286 0.5032 0.8667 0.5286 0.6721 0.6721 0.6721 0.5032 0.4968 0.6721 0.5286 0.5369 0.8667 0.5369 0.5369 0.6721 0.5286 0.4968 0.5369 0.4968 0.6721 0.4968 0.5286 0.5369 0.5369 0.5369 0.4968 0.6721 0.5286 0.6721 0.6721 0.6721 0.5286 0.5369 0.5369 0.5286 0.8667 0.5369 0.5032 0.6721 0.5286 0.5369 0.5286 0.4968 0.6721 0.6721 0.6721 0.8667 0.5286 0.5286 0.5286 0.5369 0.5032 0.5286 0.5032 0.5286 0.5369 0.5369 0.5032 0.5369 0.5032 0.5286 0.5286 0.5286 0.5369 0.5032 0.5286 0.5032 0.8667 0.6721 0.6721 0.6721 0.5369 0.8667 0.5286 0.6721 0.4968 0.5286 0.5032 0.5286 0.4968 0.6721 0.8667 0.4968 0.4968 0.8667 0.5032 0.5286 0.4968 0.6721 0.5369 0.4968 0.5369 0.5286 0.5369 0.8667 0.8667 0.5032 0.4968 0.5032 0.6721 0.4968 0.5032 0.5032 0.5032 0.5369 0.5032 0.4968 0.6721 0.4968 0.8667 0.5369 0.5032 0.5369 0.4968 0.8667 0.4968 0.5032 0.8667 0.5032 0.4968 0.5286 0.6721 0.5369 0.5286 0.4968 0.5369 0.4968 0.5369 0.4968 0.5369 0.5286 0.6721 0.6721 0.5369 0.5369 0.5286 0.5032 0.5032 0.4968 0.5032 0.5032 0.6721 0.8667 0.4968 0.4968 0.5369 0.6721 0.5286 0.8667 0.8667 0.5032 0.5032 0.5286 0.8667 0.4968 0.5032 0.8667 0.5369 0.8667 0.5286 0.8667 0.5032 0.4968 0.5369 0.5286 0.8667 0.5286 0.5032 0.4968 0.4968 0.5286 0.4968 0.8667 0.4968 0.4968 0.8667 0.5032 0.5286 0.5286 0.5286 0.4968 0.5032 0.5032 0.6721 0.4968 0.4968 0.4968 0.5369 0.5369 0.5286 0.5032 0.4968 0.5032 0.5369 0.6721 0.5369 0.6721 0.5286 0.4968 0.6721 0.4968 0.4968 0.5369 0.5032 0.5032 0.8667 0.5286 0.4968 0.6721 0.8667 0.5369 0.5369 0.5369 0.4968 0.4968 0.5032 0.4968 0.5286 0.5286 0.6721 0.5286 0.5032 0.5286 0.8667 0.5286 0.5286 0.4968 0.5369 0.4968 0.5369 0.5286 0.6721 0.5032 0.5286 0.5286 0.8667 0.8667 0.6721 0.4968 0.4968 0.5032 0.5369 0.4968 0.8667 0.8667 0.4968 0.5286 0.6721 0.5032 0.6721 0.5369 0.5032 0.8667 0.8667 0.8667 0.6721 0.5369 0.4968 0.5369 0.5369 0.5286 0.4968 0.8667 0.5369 0.5032 0.8667 0.6721 0.5286 0.4968 0.5032 0.5369 0.6721 0.8667 0.8667 0.8667 0.4968 0.6721 0.8667 0.8667 0.5369 0.5369 0.4968 0.5286 0.5286 0.5032 0.5286 0.5286 0.5032 0.5032 0.5286 0.5286 0.5369 0.5286 0.5369 0.4968 0.6721 0.6721 0.5032 0.5286 0.8667 0.5286 0.6721 0.4968 0.4968 0.4968 0.5032 0.4968 0.8667 0.6721 0.8667 0.5032 0.5369 0.5286 0.5286 0.5369 0.4968 0.5032 0.5369 0.6721 0.8667 0.5286 0.5286 0.5032 0.5032 0.6721 0.6721 0.4968 0.5286 0.5286 0.5369 0.5286 0.8667 0.8667 0.6721 0.4968 0.4968 0.4968 0.6721 0.5286 0.5286 0.8667" HIT_INDICES="33 116 363 705 707 1139 1235 1400 1787 1886 2248 2428 2599 2636 2701 2990 3191 3453 3880 3931 3971 4210 4342 4352 4354 4597 4656 4715 5042 5384 5761 5887 6114 6199 6217 6247 6275 6413 6520 6530 6564 6653 6685 6706 6738 6838 6865 7092 7101 7117 7167 7233 7256 7435 7451 7486 7657 7663 8046 8121 8214 8350 8732 8754 9023 9039 9435 9556 10025 10185 10207 10329 10411 10429 10485 10529 10788 10793 10916 11034 11036 11145 11317 11394 11432 11547 11578 12071 12089 12189 12217 12242 12296 12392 12564 12875 12981 13053 13278 13470 13678 13757 13901 13921 14051 14140 14258 14295 14327 14390 14434 14700 14726 14739 14795 14841 14984 14994 14996 15128 15182 15297 15352 15401 15981 16403 16468 16489 16585 16603 16846 16892 16911 17049 17082 17111 17166 17194 17331 17493 17501 17526 17780 17841 17846 17891 17961 17973 18255 18431 18469 18509 18699 18757 18781 18867 18946 18953 19033 19159 19368 19581 19749 19763 19859 19988 20085 20192 20239 20407 20441 20607 20611 20619 20770 20805 20949 20962 21051 21115 21405 21447 21509 21626 21629 21644 21645 21805 21913 22052 22081 22135 22160 22164 22165 22203 22250 22260 22339 22555 22737 22787 22809 22874 22934 22942 22958 22964 23155 23255 23308 23316 23408 23437 23572 23606 23673 23773 24022 24228 24257 24269 24308 24343 24450 24527 24639 24805 24913 25008 25118 25353 25454 25467 25572 25750 25791 25821 26014 26221 26289 26314 26571 26639 26660 26728 26755 26780 26997 27114 27124 27162 27183 27262 27366 27370 27379 27490 27497 27501 27503 27528 27551 27552 27696 27727 27849 27957 28088 28117 28133 28145 28166 28193 28221 28240 28482 28626 28632 28726 28758 28833 28865 28908 28921 28962 29038 29092 29101 29177 29210 29290 29297 29308 29330 29331 29342 29347 29361 29399 29402 29462 29473 29542 29601 29608 29640 29649 29654 29718 29842 29900 30074 30268 30283 30365 30384 30448 30684 30751 30794 30820 30971 30972 31004 31055 31128 31266 31283 31381 31412 31436 31465 31624 31629 31830 31832 31934 31991 32051 32080 32101 32168 32274 32337 32436 32441 32453 32460 32486 32535 32604 32605 32840 32886 32894 32947 32959 33357 33401 33403 33676 33911 33979 34044 34183 34322 34403 35072 35569 35613 36048 36251 36254 36299 36449 36916 37879 37893 37951 38477 38588 38646 38751 38913 39151 39392 39405 39469 39958 40027 40329 40384 40393 40637 40640 40699 40700 40703 40704 41226 41557 41614 41796 41800 41829 41848 42071 42439 42516 42837 43124 43128 43450 43862 43867 43952 44640 44683 44714 44717 44743 44852 45347 45965 46133 46249 46346 46591 46700 46827 46893 46922 47027 47067 47177 47532 47533 47534 47627 47933 48093 48102 48104 48227 48373 48449 48507 48582 48735 48803 49000 49060 49061 49083 49336 49357 49643 49667 49907 50270 50481 50485 50486 50487 50635 50762 50841 50937 51066 51161 51164 51224 51250 51338 51889 52035 52162 52163 52649 52822 53023 53130 53252 53355 53486 53821 53881 53930 54209 54282 54306 54329 54350 54725 54845 54878 55260 55594 55649 55654 55655 55656 55657 55985 56672 56798 56856 57062 57278 57279 57282 57283 57568 57588 57880 58519 58784 59028 59093" ES_PROFILE="-0.0006 -0.0019 -0.0061 -0.0119 -0.0119 -0.0193 -0.0209 -0.0237 -0.0303 -0.0319 -0.0381 -0.0411 -0.0440 -0.0446 -0.0457 -0.0506 -0.0540 -0.0585 -0.0657 -0.0666 -0.0672 -0.0713 -0.0735 -0.0736 -0.0736 -0.0778 -0.0787 -0.0797 -0.0853 -0.0911 -0.0975 0.2465 0.3006 0.3396 0.3779 0.4123 0.4440 0.4637 0.4797 0.4972 0.5130 0.5259 0.5391 0.5522 0.5647 0.5747 0.5856 0.5910 0.5999 0.6087 0.6165 0.6234 0.6309 0.6348 0.6414 0.6474 0.6505 0.6564 0.6548 0.6583 0.6613 0.6633 0.6606 0.6640 0.6629 0.6660 0.6624 0.6633 0.6579 0.6578 0.6599 0.6603 0.6614 0.6635 0.6649 0.6666 0.6644 0.6666 0.6667 0.6669 0.6690 0.6693 0.6684 0.6692 0.6706 0.6706 0.6721 0.6655 0.6671 0.6672 0.6685 0.6698 0.6707 0.6708 0.6696 0.6659 0.6657 0.6660 0.6637 0.6620 0.6599 0.6600 0.6589 0.6600 0.6592 0.6591 0.6584 0.6592 0.6600 0.6602 0.6608 0.6576 0.6584 0.6595 0.6598 0.6603 0.6591 0.6602 0.6614 0.6604 0.6607 0.6599 0.6602 0.6605 0.6517 0.6456 0.6455 0.6462 0.6456 0.6463 0.6432 0.6434 0.6441 0.6427 0.6432 0.6436 0.6437 0.6442 0.6428 0.6409 0.6417 0.6423 0.6388 0.6387 0.6395 0.6396 0.6393 0.6400 0.6360 0.6339 0.6340 0.6342 0.6317 0.6316 0.6319 0.6313 0.6307 0.6314 0.6308 0.6294 0.6266 0.6237 0.6215 0.6220 0.6211 0.6196 0.6186 0.6175 0.6174 0.6152 0.6153 0.6131 0.6137 0.6142 0.6123 0.6123 0.6105 0.6109 0.6100 0.6095 0.6052 0.6051 0.6046 0.6032 0.6037 0.6040 0.6046 0.6024 0.6011 0.5993 0.5993 0.5989 0.5990 0.5995 0.6000 0.5999 0.5996 0.6000 0.5992 0.5960 0.5934 0.5930 0.5931 0.5925 0.5920 0.5923 0.5925 0.5929 0.5901 0.5889 0.5884 0.5887 0.5876 0.5876 0.5857 0.5855 0.5848 0.5836 0.5797 0.5766 0.5765 0.5767 0.5764 0.5762 0.5747 0.5738 0.5722 0.5697 0.5682 0.5670 0.5654 0.5617 0.5603 0.5604 0.5589 0.5562 0.5557 0.5555 0.5525 0.5492 0.5483 0.5481 0.5440 0.5430 0.5429 0.5420 0.5417 0.5415 0.5380 0.5362 0.5362 0.5357 0.5356 0.5344 0.5328 0.5329 0.5329 0.5312 0.5312 0.5313 0.5314 0.5312 0.5309 0.5311 0.5288 0.5284 0.5264 0.5247 0.5226 0.5222 0.5221 0.5220 0.5217 0.5214 0.5210 0.5208 0.5167 0.5143 0.5143 0.5128 0.5123 0.5111 0.5106 0.5099 0.5097 0.5091 0.5078 0.5070 0.5068 0.5056 0.5051 0.5037 0.5036 0.5035 0.5031 0.5031 0.5030 0.5029 0.5027 0.5021 0.5021 0.5011 0.5009 0.4997 0.4987 0.4986 0.4981 0.4980 0.4979 0.4968 0.4947 0.4938 0.4908 0.4875 0.4873 0.4859 0.4856 0.4845 0.4805 0.4794 0.4787 0.4782 0.4757 0.4757 0.4752 0.4743 0.4731 0.4707 0.4705 0.4688 0.4683 0.4679 0.4674 0.4647 0.4647 0.4613 0.4612 0.4595 0.4586 0.4576 0.4571 0.4567 0.4556 0.4538 0.4528 0.4511 0.4510 0.4508 0.4507 0.4503 0.4495 0.4483 0.4483 0.4443 0.4436 0.4434 0.4426 0.4424 0.4356 0.4349 0.4349 0.4302 0.4263 0.4251 0.4240 0.4217 0.4193 0.4180 0.4066 0.3982 0.3974 0.3900 0.3866 0.3866 0.3858 0.3833 0.3754 0.3590 0.3587 0.3578 0.3488 0.3470 0.3460 0.3442 0.3415 0.3375 0.3334 0.3332 0.3321 0.3238 0.3226 0.3175 0.3166 0.3165 0.3123 0.3123 0.3113 0.3113 0.3113 0.3113 0.3024 0.2968 0.2959 0.2928 0.2928 0.2923 0.2920 0.2882 0.2820 0.2807 0.2752 0.2704 0.2703 0.2648 0.2578 0.2578 0.2564 0.2446 0.2439 0.2434 0.2434 0.2430 0.2412 0.2327 0.2222 0.2194 0.2174 0.2158 0.2116 0.2098 0.2077 0.2066 0.2061 0.2043 0.2037 0.2018 0.1958 0.1958 0.1958 0.1943 0.1891 0.1864 0.1862 0.1862 0.1841 0.1817 0.1804 0.1794 0.1782 0.1756 0.1745 0.1711 0.1701 0.1702 0.1698 0.1655 0.1652 0.1603 0.1599 0.1559 0.1497 0.1461 0.1461 0.1461 0.1461 0.1436 0.1415 0.1401 0.1385 0.1364 0.1348 0.1347 0.1337 0.1333 0.1319 0.1225 0.1200 0.1179 0.1179 0.1096 0.1067 0.1033 0.1015 0.0994 0.0977 0.0955 0.0898 0.0888 0.0880 0.0833 0.0820 0.0817 0.0813 0.0810 0.0746 0.0726 0.0720 0.0655 0.0599 0.0590 0.0589 0.0589 0.0589 0.0589 0.0533 0.0417 0.0395 0.0386 0.0351 0.0314 0.0314 0.0314 0.0314 0.0266 0.0263 0.0213 0.0104 0.0059 0.0018 0.0007" RANK_AT_ES="11578.0000" RANK_SCORE_AT_ES="2.2466"/>
  <DTG RANKED_LIST="fpkm.rnk" TEMPLATE="sample.cls" GENESET="gene_sets.gmt#MRNA_MODIFICATION(GO:0016556)" ES="0.6709" NES="1.1310" NP="0.0000" FDR="0.3677" FWER="1.0000" RND_ES="0.5789 0.6038 0.6038 0.5560 0.5560 0.6709 0.5560 0.6709 0.5340 0.6709 0.5789 0.6709 0.6709 0.6709 0.5560 0.5340 0.6038 0.6038 0.6038 0.6056 0.6056 0.6038 0.6709 0.6038 0.6056 0.6709 0.6709 0.6056 0.5560 0.6709 0.5340 0.5560 0.5789 0.6709 0.5789 0.6056 0.6709 0.5560 0.6056 0.6056 0.5340 0.5340 0.6056 0.6709 0.5340 0.6709 0.6056 0.6038 0.6709 0.5340 0.6709 0.5789 0.5560 0.6056 0.6038 0.6709 0.6709 0.6056 0.6038 0.5560 0.5560 0.6709 0.6056 0.5789 0.6056 0.5560 0.5789 0.6038 0.5340 0.5789 0.6056 0.5560 0.5340 0.6709 0.6709 0.6038 0.5789 0.5789 0.5560 0.5560 0.5340 0.6709 0.6038 0.6038 0.6056 0.5789 0.6056 0.6056 0.6056 0.5340 0.5789 0.5560 0.5789 0.5560 0.5340 0.6709 0.6056 0.6038 0.5789 0.5340 0.5340 0.6709 0.6038 0.5789 0.5560 0.5789 0.5340 0.6709 0.6038 0.5789 0.6709 0.5789 0.6709 0.6709 0.5789 0.5560 0.5560 0.6038 0.5340 0.6056 0.5560 0.6709 0.6709 0.6709 0.6709 0.5340 0.6056 0.6709 0.6056 0.5560 0.6709 0.5789 0.6056 0.6056 0.6056 0.6056 0.5560 0.5789 0.5789 0.6709 0.5340 0.6709 0.6709 0.5789 0.6056 0.6709 0.5789 0.6709 0.5340 0.5340 0.6056 0.5340 0.5340 0.5560 0.6709 0.5789 0.5340 0.5560 0.5560 0.6056 0.6709 0.5340 0.5560 0.6038 0.5560 0.5560 0.5789 0.5789 0.5789 0.6056 0.5340 0.6709 0.5340 0.6709 0.5560 0.6709 0.6056 0.6709 0.6056 0.6709 0.6056 0.6056 0.5560 0.6709 0.6038 0.6056 0.6038 0.6709 0.6709 0.5340 0.5560 0.6056 0.5789 0.5789 0.5340 0.6056 0.6056 0.5560 0.6056 0.5789 0.6038 0.6038 0.6056 0.5789 0.6038 0.6056 0.6038 0.6056 0.5560 0.6056 0.6038 0.6709 0.6056 0.6038 0.6038 0.5340 0.5340 0.5340 0.6709 0.6056 0.5789 0.5560 0.5789 0.5789 0.5560 0.5340 0.5340 0.5340 0.5789 0.6038 0.5560 0.6056 0.6038 0.6038 0.6709 0.6056 0.6709 0.5560 0.5789 0.5560 0.5560 0.5560 0.5789 0.6709 0.5340 0.6709 0.6038 0.6038 0.5340 0.5789 0.5340 0.6709 0.5340 0.5340 0.6038 0.6709 0.5340 0.6709 0.6709 0.5789 0.6038 0.5560 0.6056 0.6056 0.5340 0.5340 0.6056 0.5340 0.6056 0.6056 0.5340 0.5789 0.6709 0.5789 0.5340 0.5340 0.6709 0.5340 0.5560 0.5789 0.6709 0.6056 0.6056 0.6709 0.5560 0.5560 0.6038 0.5789 0.6056 0.6709 0.6038 0.6038 0.6709 0.5789 0.6709 0.6038 0.6038 0.6038 0.6709 0.6709 0.5560 0.6709 0.6056 0.6038 0.5560 0.6709 0.6709 0.5560 0.6056 0.6038 0.5789 0.6056 0.6709 0.5340 0.6709 0.5560 0.6056 0.6038 0.5789 0.6038 0.6038 0.5789 0.6038 0.5560 0.5340 0.5560 0.6056 0.6038 0.5560 0.6038 0.6709 0.6038 0.6056 0.6056 0.5789 0.6038 0.5789 0.6038 0.5560 0.6056 0.6709 0.6056 0.6056 0.5560 0.6056 0.6038 0.5560 0.6038 0.5560 0.5789 0.5560 0.6056 0.5560 0.5789 0.5789 0.5789 0.5560 0.6038 0.6709 0.6056 0.6709 0.6709 0.6709 0.6038 0.6056 0.6038 0.5340 0.5560 0.6709 0.6038 0.6709 0.5340 0.6038 0.6038 0.6709 0.6709 0.6038 0.6056 0.5340 0.6709 0.5340 0.5560 0.5340 0.6038 0.6038 0.6038 0.5340 0.6709 0.6056 0.5789 0.5789 0.5560 0.5340 0.5340 0.5560 0.6709 0.6709 0.5560 0.5560 0.5560 0.6038 0.5340 0.6709 0.6056 0.6056 0.6038 0.6038 0.6038 0.6038 0.6038 0.5789 0.6709 0.6038 0.6038 0.5340 0.5340 0.5789 0.6038 0.6038 0.6709 0.6056 0.5340 0.6709 0.6038 0.5560 0.5789 0.5340 0.5789 0.6038 0.6709 0.6038 0.5340 0.6709 0.5789 0.5789 0.6709 0.5789 0.6056 0.6038 0.5789 0.6038 0.5560 0.6038 0.6038 0.6709 0.6709 0.6056 0.6038 0.5560 0.5789 0.5340 0.5560 0.6709 0.6038 0.5789 0.5560 0.5340 0.5560 0.6056 0.6056 0.5340 0.5560 0.6056 0.6709 0.5560 0.6709 0.6038 0.6056 0.6709 0.5340 0.5340 0.6709 0.5340 0.6056 0.5340 0.6056 0.6709 0.6038 0.6038 0.6709 0.6709 0.5789 0.6038 0.6709 0.6038 0.6056 0.5560 0.6038 0.6709 0.6056 0.6709 0.6709 0.6038 0.6038 0.5560 0.5340 0.6038 0.6038 0.5789 0.5340 0.5340 0.5560 0.5340 0.5340 0.5789 0.5340 0.5340 0.6056 0.6709 0.6709 0.6038 0.5340 0.6056 0.6038 0.5560 0.6709 0.6709 0.5340 0.6709 0.5560 0.5789 0.6056 0.6709 0.6056 0.6709 0.5340 0.6056 0.6038 0.6709 0.6709 0.6709 0.6038 0.5560 0.5560 0.5560 0.5340 0.6038 0.5560 0.5560 0.5560 0.5560 0.5560 0.5789 0.5789 0.5340 0.5789 0.5789 0.6056 0.5340 0.5789 0.5789 0.5560 0.5789 0.6709 0.5560 0.6038 0.6056 0.5789 0.5789 0.5340 0.5560 0.6709 0.5340 0.5340 0.6056 0.5340 0.5560 0.6038 0.6056 0.6038 0.5560 0.6709 0.5560 0.6038 0.5560 0.5560 0.6709 0.6038 0.6709 0.6038 0.5789 0.6038 0.6056 0.6056 0.5340 0.5789 0.5789 0.6709 0.5560 0.6038 0.5560 0.6056 0.5340 0.5560 0.5340 0.6056 0.5340 0.5789 0.6038 0.5560 0.6709 0.6056 0.5560 0.5560 0.5789 0.6056 0.5340 0.6709 0.5560 0.6709 0.6038 0.6056 0.5560 0.5340 0.5789 0.6709 0.6038 0.5560 0.5340 0.5789 0.6038 0.5560 0.6709 0.6038 0.6038 0.5340 0.5789 0.5789 0.6709 0.6056 0.5340 0.5789 0.5789 0.5789 0.6056 0.6038 0.5560 0.5789 0.5560 0.5560 0.6056 0.5789 0.6709 0.5340 0.6709 0.6709 0.6709 0.6038 0.6056 0.5560 0.6056 0.5340 0.5789 0.6056 0.6056 0.6038 0.5560 0.5340 0.5340 0.6038 0.5789 0.5340 0.6709 0.6709 0.6709 0.6038 0.6056 0.6709 0.5340 0.5560 0.5789 0.5560 0.5560 0.6709 0.5340 0.6056 0.5560 0.6056 0.6709 0.6056 0.5340 0.5560 0.5560 0.5560 0.6056 0.6709 0.5340 0.6709 0.6709 0.6709 0.5340 0.5560 0.5560 0.5340 0.5789 0.5560 0.6038 0.6709 0.5340 0.5560 0.5340 0.6056 0.6709 0.6709 0.6709 0.5789 0.5340 0.5340 0.5340 0.5560 0.6038 0.5340 0.6038 0.5340 0.5560 0.5560 0.6038 0.5560 0.6038 0.5340 0.5340 0.5340 0.5560 0.6038 0.5340 0.6038 0.5789 0.6709 0.6709 0.6709 0.5560 0.5789 0.5340 0.6709 0.6056 0.5340 0.6038 0.5340 0.6056 0.6709 0.5789 0.6056 0.6056 0.5789 0.6038 0.5340 0.6056 0.6709 0.5560 0.6056 0.5560 0.5340 0.5560 0.5789 0.5789 0.6038 0.6056 0.6038 0.6709 0.6056 0.6038 0.6038 0.6038 0.5560 0.6038 0.6056 0.6709 0.6056 0.5789 0.5560 0.6038 0.5560 0.6056 0.5789 0.6056 0.6038 0.5789 0.6038 0.6056 0.5340 0.6709 0.5560 0.5340 0.6056 0.5560 0.6056 0.5560 0.6056 0.5560 0.5340 0.6709 0.6709 0.5560 0.5560 0.5340 0.6038 0.6038 0.6056 0.6038 0.6038 0.6709 0.5789 0.6056 0.6056 0.5560 0.6709 0.5340 0.5789 0.5789 0.6038 0.6038 0.5340 0.5789 0.6056 0.6038 0.5789 0.5560 0.5789 0.5340 0.5789 0.6038 0.6056 0.5560 0.5340 0.5789 0.5340 0.6038 0.6056 0.6056 0.5340 0.6056 0.5789 0.6056 0.6056 0.5789 0.6038 0.5340 0.5340 0.5340 0.6056 0.6038 0.6038 0.6709 0.6056 0.6056 0.6056 0.5560 0.5560 0.5340 0.6038 0.6056 0.6038 0.5560 0.6709 0.5560 0.6709 0.5340 0.6056 0.6709 0.6056 0.6056 0.5560 0.6038 0.6038 0.5789 0.5340 0.6056 0.6709 0.5789 0.5560 0.5560 0.5560 0.6056 0.6056 0.6038 0.6056 0.5340 0.5340 0.6709 0.5340 0.6038 0.5340 0.5789 0.5340 0.5340 0.6056 0.5560 0.6056 0.5560 0.5340 0.6709 0.6038 0.5340 0.5340 0.5789 0.5789 0.6709 0.6056 0.6056 0.6038 0.5560 0.6056 0.5789 0.5789 0.6056 0.5340 0.6709 0.6038 0.6709 0.5560 0.6038 0.5789 0.5789 0.5789 0.6709 0.5560 0.6056 0.5560 0.5560 0.5340 0.6056 0.5789 0.5560 0.6038 0.5789 0.6709 0.5340 0.6056 0.6038 0.5560 0.6709 0.5789 0.5789 0.5789 0.6056 0.6709 0.5789 0.5789 0.5560 0.5560 0.6056 0.5340 0.5340 0.6038 0.5340 0.5340 0.6038 0.6038 0.5340 0.5340 0.5560 0.5340 0.5560 0.6056 0.6709 0.6709 0.6038 0.5340 0.5789 0.5340 0.6709 0.6056 0.6056 0.6056 0.6038 0.6056 0.5789 0.6709 0.5789 0.6038 0.5560 0.5340 0.5340 0.5560 0.6056 0.6038 0.5560 0.6709 0.5789 0.5340 0.5340 0.6038 0.6038 0.6709 0.6709 0.6056 0.5340 0.5340 0.5560 0.5340 0.5789 0.5789 0.6709 0.6056 0.6056 0.6056 0.6709 0.5340 0.5340 0.5789" HIT_INDICES="8202 8413 9491 9686 10218 10583 11371 11730 11767 13803 16145 16375 16742 16878 18092 18471 18912 25210 44743" ES_PROFILE="-0.0022 0.1198 0.1908 0.2714 0.3377 0.4008 0.4483 0.4994 0.5556 0.5634 0.5555 0.5826 0.6061 0.6331 0.6378 0.6555 0.6709 0.5736 0.2434" RANK_AT_ES="18912.0000" RANK_SCORE_AT_ES="0.8706"/>
  <DTG RANKED_LIST="fpkm.rnk" TEMPLATE="sample.cls" GENESET="gene_sets.gmt#STRUCTURAL_CONSTITUENT_OF_NUCLEAR_PORE(GO:0017056)" ES="0.6737" NES="1.1310" NP="0.0000" FDR="0.3677" FWER="1.0000" RND_ES="0.5632 0.5678 0.5678 0.5802 0.5802 0.6737 0.5802 0.6737 0.5889 0.6737 0.5632 0.6737 0.6737 0.6737 0.5802 0.5889 0.5678 0.5678 0.5678 0.5876 0.5876 0.5678 0.6737 0.5678 0.5876 0.6737 0.6737 0.5876 0.5802 0.6737 0.5889 0.5802 0.5632 0.6737 0.5632 0.5876 0.6737 0.5802 0.5876 0.5876 0.5889 0.5889 0.5876 0.6737 0.5889 0.6737 0.5876 0.5678 0.6737 0.5889 0.6737 0.5632 0.5802 0.5876 0.5678 0.6737 0.6737 0.5876 0.5678 0.5802 0.5802 0.6737 0.5876 0.5632 0.5876 0.5802 0.5632 0.5678 0.5889 0.5632 0.5876 0.5802 0.5889 0.6737 0.6737 0.5678 0.5632 0.5632 0.5802 0.5802 0.5889 0.6737 0.5678 0.5678 0.5876 0.5632 0.5876 0.5876 0.5876 0.5889 0.5632 0.5802 0.5632 0.5802 0.5889 0.6737 0.5876 0.5678 0.5632 0.5889 0.5889 0.6737 0.5678 0.5632 0.5802 0.5632 0.5889 0.6737 0.5678 0.5632 0.6737 0.5632 0.6737 0.6737 0.5632 0.5802 0.5802 0.5678 0.5889 0.5876 0.5802 0.6737 0.6737 0.6737 0.6737 0.5889 0.5876 0.6737 0.5876 0.5802 0.6737 0.5632 0.5876 0.5876 0.5876 0.5876 0.5802 0.5632 0.5632 0.6737 0.5889 0.6737 0.6737 0.5632 0.5876 0.6737 0.5632 0.6737 0.5889 0.5889 0.5876 0.5889 0.5889 0.5802 0.6737 0.5632 0.5889 0.5802 0.5802 0.5876 0.6737 0.5889 0.5802 0.5678 0.5802 0.5802 0.5632 0.5632 0.5632 0.5876 0.5889 0.6737 0.5889 0.6737 0.5802 0.6737 0.5876 0.6737 0.5876 0.6737 0.5876 0.5876 0.5802 0.6737 0.5678 0.5876 0.5678 0.6737 0.6737 0.5889 0.5802 0.5876 0.5632 0.5632 0.5889 0.5876 0.5876 0.5802 0.5876 0.5632 0.5678 0.5678 0.5876 0.5632 0.5678 0.5876 0.5678 0.5876 0.5802 0.5876 0.5678 0.6737 0.5876 0.5678 0.5678 0.5889 0.5889 0.5889 0.6737 0.5876 0.5632 0.5802 0.5632 0.5632 0.5802 0.5889 0.5889 0.5889 0.5632 0.5678 0.5802 0.5876 0.5678 0.5678 0.6737 0.5876 0.6737 0.5802 0.5632 0.5802 0.5802 0.5802 0.5632 0.6737 0.5889 0.6737 0.5678 0.5678 0.5889 0.5632 0.5889 0.6737 0.5889 0.5889 0.5678 0.6737 0.5889 0.6737 0.6737 0.5632 0.5678 0.5802 0.5876 0.5876 0.5889 0.5889 0.5876 0.5889 0.5876 0.5876 0.5889 0.5632 0.6737 0.5632 0.5889 0.5889 0.6737 0.5889 0.5802 0.5632 0.6737 0.5876 0.5876 0.6737 0.5802 0.5802 0.5678 0.5632 0.5876 0.6737 0.5678 0.5678 0.6737 0.5632 0.6737 0.5678 0.5678 0.5678 0.6737 0.6737 0.5802 0.6737 0.5876 0.5678 0.5802 0.6737 0.6737 0.5802 0.5876 0.5678 0.5632 0.5876 0.6737 0.5889 0.6737 0.5802 0.5876 0.5678 0.5632 0.5678 0.5678 0.5632 0.5678 0.5802 0.5889 0.5802 0.5876 0.5678 0.5802 0.5678 0.6737 0.5678 0.5876 0.5876 0.5632 0.5678 0.5632 0.5678 0.5802 0.5876 0.6737 0.5876 0.5876 0.5802 0.5876 0.5678 0.5802 0.5678 0.5802 0.5632 0.5802 0.5876 0.5802 0.5632 0.5632 0.5632 0.5802 0.5678 0.6737 0.5876 0.6737 0.6737 0.6737 0.5678 0.5876 0.5678 0.5889 0.5802 0.6737 0.5678 0.6737 0.5889 0.5678 0.5678 0.6737 0.6737 0.5678 0.5876 0.5889 0.6737 0.5889 0.5802 0.5889 0.5678 0.5678 0.5678 0.5889 0.6737 0.5876 0.5632 0.5632 0.5802 0.5889 0.5889 0.5802 0.6737 0.6737 0.5802 0.5802 0.5802 0.5678 0.5889 0.6737 0.5876 0.5876 0.5678 0.5678 0.5678 0.5678 0.5678 0.5632 0.6737 0.5678 0.5678 0.5889 0.5889 0.5632 0.5678 0.5678 0.6737 0.5876 0.5889 0.6737 0.5678 0.5802 0.5632 0.5889 0.5632 0.5678 0.6737 0.5678 0.5889 0.6737 0.5632 0.5632 0.6737 0.5632 0.5876 0.5678 0.5632 0.5678 0.5802 0.5678 0.5678 0.6737 0.6737 0.5876 0.5678 0.5802 0.5632 0.5889 0.5802 0.6737 0.5678 0.5632 0.5802 0.5889 0.5802 0.5876 0.5876 0.5889 0.5802 0.5876 0.6737 0.5802 0.6737 0.5678 0.5876 0.6737 0.5889 0.5889 0.6737 0.5889 0.5876 0.5889 0.5876 0.6737 0.5678 0.5678 0.6737 0.6737 0.5632 0.5678 0.6737 0.5678 0.5876 0.5802 0.5678 0.6737 0.5876 0.6737 0.6737 0.5678 0.5678 0.5802 0.5889 0.5678 0.5678 0.5632 0.5889 0.5889 0.5802 0.5889 0.5889 0.5632 0.5889 0.5889 0.5876 0.6737 0.6737 0.5678 0.5889 0.5876 0.5678 0.5802 0.6737 0.6737 0.5889 0.6737 0.5802 0.5632 0.5876 0.6737 0.5876 0.6737 0.5889 0.5876 0.5678 0.6737 0.6737 0.6737 0.5678 0.5802 0.5802 0.5802 0.5889 0.5678 0.5802 0.5802 0.5802 0.5802 0.5802 0.5632 0.5632 0.5889 0.5632 0.5632 0.5876 0.5889 0.5632 0.5632 0.5802 0.5632 0.6737 0.5802 0.5678 0.5876 0.5632 0.5632 0.5889 0.5802 0.6737 0.5889 0.5889 0.5876 0.5889 0.5802 0.5678 0.5876 0.5678 0.5802 0.6737 0.5802 0.5678 0.5802 0.5802 0.6737 0.5678 0.6737 0.5678 0.5632 0.5678 0.5876 0.5876 0.5889 0.5632 0.5632 0.6737 0.5802 0.5678 0.5802 0.5876 0.5889 0.5802 0.5889 0.5876 0.5889 0.5632 0.5678 0.5802 0.6737 0.5876 0.5802 0.5802 0.5632 0.5876 0.5889 0.6737 0.5802 0.6737 0.5678 0.5876 0.5802 0.5889 0.5632 0.6737 0.5678 0.5802 0.5889 0.5632 0.5678 0.5802 0.6737 0.5678 0.5678 0.5889 0.5632 0.5632 0.6737 0.5876 0.5889 0.5632 0.5632 0.5632 0.5876 0.5678 0.5802 0.5632 0.5802 0.5802 0.5876 0.5632 0.6737 0.5889 0.6737 0.6737 0.6737 0.5678 0.5876 0.5802 0.5876 0.5889 0.5632 0.5876 0.5876 0.5678 0.5802 0.5889 0.5889 0.5678 0.5632 0.5889 0.6737 0.6737 0.6737 0.5678 0.5876 0.6737 0.5889 0.5802 0.5632 0.5802 0.5802 0.6737 0.5889 0.5876 0.5802 0.5876 0.6737 0.5876 0.5889 0.5802 0.5802 0.5802 0.5876 0.6737 0.5889 0.6737 0.6737 0.6737 0.5889 0.5802 0.5802 0.5889 0.5632 0.5802 0.5678 0.6737 0.5889 0.5802 0.5889 0.5876 0.6737 0.6737 0.6737 0.5632 0.5889 0.5889 0.5889 0.5802 0.5678 0.5889 0.5678 0.5889 0.5802 0.5802 0.5678 0.5802 0.5678 0.5889 0.5889 0.5889 0.5802 0.5678 0.5889 0.5678 0.5632 0.6737 0.6737 0.6737 0.5802 0.5632 0.5889 0.6737 0.5876 0.5889 0.5678 0.5889 0.5876 0.6737 0.5632 0.5876 0.5876 0.5632 0.5678 0.5889 0.5876 0.6737 0.5802 0.5876 0.5802 0.5889 0.5802 0.5632 0.5632 0.5678 0.5876 0.5678 0.6737 0.5876 0.5678 0.5678 0.5678 0.5802 0.5678 0.5876 0.6737 0.5876 0.5632 0.5802 0.5678 0.5802 0.5876 0.5632 0.5876 0.5678 0.5632 0.5678 0.5876 0.5889 0.6737 0.5802 0.5889 0.5876 0.5802 0.5876 0.5802 0.5876 0.5802 0.5889 0.6737 0.6737 0.5802 0.5802 0.5889 0.5678 0.5678 0.5876 0.5678 0.5678 0.6737 0.5632 0.5876 0.5876 0.5802 0.6737 0.5889 0.5632 0.5632 0.5678 0.5678 0.5889 0.5632 0.5876 0.5678 0.5632 0.5802 0.5632 0.5889 0.5632 0.5678 0.5876 0.5802 0.5889 0.5632 0.5889 0.5678 0.5876 0.5876 0.5889 0.5876 0.5632 0.5876 0.5876 0.5632 0.5678 0.5889 0.5889 0.5889 0.5876 0.5678 0.5678 0.6737 0.5876 0.5876 0.5876 0.5802 0.5802 0.5889 0.5678 0.5876 0.5678 0.5802 0.6737 0.5802 0.6737 0.5889 0.5876 0.6737 0.5876 0.5876 0.5802 0.5678 0.5678 0.5632 0.5889 0.5876 0.6737 0.5632 0.5802 0.5802 0.5802 0.5876 0.5876 0.5678 0.5876 0.5889 0.5889 0.6737 0.5889 0.5678 0.5889 0.5632 0.5889 0.5889 0.5876 0.5802 0.5876 0.5802 0.5889 0.6737 0.5678 0.5889 0.5889 0.5632 0.5632 0.6737 0.5876 0.5876 0.5678 0.5802 0.5876 0.5632 0.5632 0.5876 0.5889 0.6737 0.5678 0.6737 0.5802 0.5678 0.5632 0.5632 0.5632 0.6737 0.5802 0.5876 0.5802 0.5802 0.5889 0.5876 0.5632 0.5802 0.5678 0.5632 0.6737 0.5889 0.5876 0.5678 0.5802 0.6737 0.5632 0.5632 0.5632 0.5876 0.6737 0.5632 0.5632 0.5802 0.5802 0.5876 0.5889 0.5889 0.5678 0.5889 0.5889 0.5678 0.5678 0.5889 0.5889 0.5802 0.5889 0.5802 0.5876 0.6737 0.6737 0.5678 0.5889 0.5632 0.5889 0.6737 0.5876 0.5876 0.5876 0.5678 0.5876 0.5632 0.6737 0.5632 0.5678 0.5802 0.5889 0.5889 0.5802 0.5876 0.5678 0.5802 0.6737 0.5632 0.5889 0.5889 0.5678 0.5678 0.6737 0.6737 0.5876 0.5889 0.5889 0.5802 0.5889 0.5632 0.5632 0.6737 0.5876 0.5876 0.5876 0.6737 0.5889 0.5889 0.5632" HIT_INDICES="6933 7005 7953 8289 8534 9909 10952 11296 11381 12231 12330 12928 12935 13647 13832 14685 15185 16670 17160 17378 17526 18197 18239 20253 23405 48567 52159 57446" ES_PROFILE="0.0549 0.2157 0.2822 0.3480 0.4097 0.4300 0.4476 0.4752 0.5068 0.5211 0.5475 0.5631 0.5887 0.6000 0.6197 0.6260 0.6368 0.6281 0.6352 0.6465 0.6587 0.6609 0.6737 0.6504 0.6040 0.1785 0.1179 0.0286" RANK_AT_ES="18239.0000" RANK_SCORE_AT_ES="0.9458"/>
  <DTG RANKED_LIST="fpkm.rnk" TEMPLATE="sample.cls" GENESET="gene_sets.gmt#MYOSIN_COMPLEX(GO:0016459)" ES="0.6702" NES="1.1311" NP="0.1410" FDR="0.3678" FWER="1.0000" RND_ES="0.7129 0.5041 0.5041 0.6028 0.6028 0.6702 0.6028 0.6702 0.5797 0.6702 0.7129 0.6702 0.6702 0.6702 0.6028 0.5797 0.5041 0.5041 0.5041 0.4997 0.4997 0.5041 0.6702 0.5041 0.4997 0.6702 0.6702 0.4997 0.6028 0.6702 0.5797 0.6028 0.7129 0.6702 0.7129 0.4997 0.6702 0.6028 0.4997 0.4997 0.5797 0.5797 0.4997 0.6702 0.5797 0.6702 0.4997 0.5041 0.6702 0.5797 0.6702 0.7129 0.6028 0.4997 0.5041 0.6702 0.6702 0.4997 0.5041 0.6028 0.6028 0.6702 0.4997 0.7129 0.4997 0.6028 0.7129 0.5041 0.5797 0.7129 0.4997 0.6028 0.5797 0.6702 0.6702 0.5041 0.7129 0.7129 0.6028 0.6028 0.5797 0.6702 0.5041 0.5041 0.4997 0.7129 0.4997 0.4997 0.4997 0.5797 0.7129 0.6028 0.7129 0.6028 0.5797 0.6702 0.4997 0.5041 0.7129 0.5797 0.5797 0.6702 0.5041 0.7129 0.6028 0.7129 0.5797 0.6702 0.5041 0.7129 0.6702 0.7129 0.6702 0.6702 0.7129 0.6028 0.6028 0.5041 0.5797 0.4997 0.6028 0.6702 0.6702 0.6702 0.6702 0.5797 0.4997 0.6702 0.4997 0.6028 0.6702 0.7129 0.4997 0.4997 0.4997 0.4997 0.6028 0.7129 0.7129 0.6702 0.5797 0.6702 0.6702 0.7129 0.4997 0.6702 0.7129 0.6702 0.5797 0.5797 0.4997 0.5797 0.5797 0.6028 0.6702 0.7129 0.5797 0.6028 0.6028 0.4997 0.6702 0.5797 0.6028 0.5041 0.6028 0.6028 0.7129 0.7129 0.7129 0.4997 0.5797 0.6702 0.5797 0.6702 0.6028 0.6702 0.4997 0.6702 0.4997 0.6702 0.4997 0.4997 0.6028 0.6702 0.5041 0.4997 0.5041 0.6702 0.6702 0.5797 0.6028 0.4997 0.7129 0.7129 0.5797 0.4997 0.4997 0.6028 0.4997 0.7129 0.5041 0.5041 0.4997 0.7129 0.5041 0.4997 0.5041 0.4997 0.6028 0.4997 0.5041 0.6702 0.4997 0.5041 0.5041 0.5797 0.5797 0.5797 0.6702 0.4997 0.7129 0.6028 0.7129 0.7129 0.6028 0.5797 0.5797 0.5797 0.7129 0.5041 0.6028 0.4997 0.5041 0.5041 0.6702 0.4997 0.6702 0.6028 0.7129 0.6028 0.6028 0.6028 0.7129 0.6702 0.5797 0.6702 0.5041 0.5041 0.5797 0.7129 0.5797 0.6702 0.5797 0.5797 0.5041 0.6702 0.5797 0.6702 0.6702 0.7129 0.5041 0.6028 0.4997 0.4997 0.5797 0.5797 0.4997 0.5797 0.4997 0.4997 0.5797 0.7129 0.6702 0.7129 0.5797 0.5797 0.6702 0.5797 0.6028 0.7129 0.6702 0.4997 0.4997 0.6702 0.6028 0.6028 0.5041 0.7129 0.4997 0.6702 0.5041 0.5041 0.6702 0.7129 0.6702 0.5041 0.5041 0.5041 0.6702 0.6702 0.6028 0.6702 0.4997 0.5041 0.6028 0.6702 0.6702 0.6028 0.4997 0.5041 0.7129 0.4997 0.6702 0.5797 0.6702 0.6028 0.4997 0.5041 0.7129 0.5041 0.5041 0.7129 0.5041 0.6028 0.5797 0.6028 0.4997 0.5041 0.6028 0.5041 0.6702 0.5041 0.4997 0.4997 0.7129 0.5041 0.7129 0.5041 0.6028 0.4997 0.6702 0.4997 0.4997 0.6028 0.4997 0.5041 0.6028 0.5041 0.6028 0.7129 0.6028 0.4997 0.6028 0.7129 0.7129 0.7129 0.6028 0.5041 0.6702 0.4997 0.6702 0.6702 0.6702 0.5041 0.4997 0.5041 0.5797 0.6028 0.6702 0.5041 0.6702 0.5797 0.5041 0.5041 0.6702 0.6702 0.5041 0.4997 0.5797 0.6702 0.5797 0.6028 0.5797 0.5041 0.5041 0.5041 0.5797 0.6702 0.4997 0.7129 0.7129 0.6028 0.5797 0.5797 0.6028 0.6702 0.6702 0.6028 0.6028 0.6028 0.5041 0.5797 0.6702 0.4997 0.4997 0.5041 0.5041 0.5041 0.5041 0.5041 0.7129 0.6702 0.5041 0.5041 0.5797 0.5797 0.7129 0.5041 0.5041 0.6702 0.4997 0.5797 0.6702 0.5041 0.6028 0.7129 0.5797 0.7129 0.5041 0.6702 0.5041 0.5797 0.6702 0.7129 0.7129 0.6702 0.7129 0.4997 0.5041 0.7129 0.5041 0.6028 0.5041 0.5041 0.6702 0.6702 0.4997 0.5041 0.6028 0.7129 0.5797 0.6028 0.6702 0.5041 0.7129 0.6028 0.5797 0.6028 0.4997 0.4997 0.5797 0.6028 0.4997 0.6702 0.6028 0.6702 0.5041 0.4997 0.6702 0.5797 0.5797 0.6702 0.5797 0.4997 0.5797 0.4997 0.6702 0.5041 0.5041 0.6702 0.6702 0.7129 0.5041 0.6702 0.5041 0.4997 0.6028 0.5041 0.6702 0.4997 0.6702 0.6702 0.5041 0.5041 0.6028 0.5797 0.5041 0.5041 0.7129 0.5797 0.5797 0.6028 0.5797 0.5797 0.7129 0.5797 0.5797 0.4997 0.6702 0.6702 0.5041 0.5797 0.4997 0.5041 0.6028 0.6702 0.6702 0.5797 0.6702 0.6028 0.7129 0.4997 0.6702 0.4997 0.6702 0.5797 0.4997 0.5041 0.6702 0.6702 0.6702 0.5041 0.6028 0.6028 0.6028 0.5797 0.5041 0.6028 0.6028 0.6028 0.6028 0.6028 0.7129 0.7129 0.5797 0.7129 0.7129 0.4997 0.5797 0.7129 0.7129 0.6028 0.7129 0.6702 0.6028 0.5041 0.4997 0.7129 0.7129 0.5797 0.6028 0.6702 0.5797 0.5797 0.4997 0.5797 0.6028 0.5041 0.4997 0.5041 0.6028 0.6702 0.6028 0.5041 0.6028 0.6028 0.6702 0.5041 0.6702 0.5041 0.7129 0.5041 0.4997 0.4997 0.5797 0.7129 0.7129 0.6702 0.6028 0.5041 0.6028 0.4997 0.5797 0.6028 0.5797 0.4997 0.5797 0.7129 0.5041 0.6028 0.6702 0.4997 0.6028 0.6028 0.7129 0.4997 0.5797 0.6702 0.6028 0.6702 0.5041 0.4997 0.6028 0.5797 0.7129 0.6702 0.5041 0.6028 0.5797 0.7129 0.5041 0.6028 0.6702 0.5041 0.5041 0.5797 0.7129 0.7129 0.6702 0.4997 0.5797 0.7129 0.7129 0.7129 0.4997 0.5041 0.6028 0.7129 0.6028 0.6028 0.4997 0.7129 0.6702 0.5797 0.6702 0.6702 0.6702 0.5041 0.4997 0.6028 0.4997 0.5797 0.7129 0.4997 0.4997 0.5041 0.6028 0.5797 0.5797 0.5041 0.7129 0.5797 0.6702 0.6702 0.6702 0.5041 0.4997 0.6702 0.5797 0.6028 0.7129 0.6028 0.6028 0.6702 0.5797 0.4997 0.6028 0.4997 0.6702 0.4997 0.5797 0.6028 0.6028 0.6028 0.4997 0.6702 0.5797 0.6702 0.6702 0.6702 0.5797 0.6028 0.6028 0.5797 0.7129 0.6028 0.5041 0.6702 0.5797 0.6028 0.5797 0.4997 0.6702 0.6702 0.6702 0.7129 0.5797 0.5797 0.5797 0.6028 0.5041 0.5797 0.5041 0.5797 0.6028 0.6028 0.5041 0.6028 0.5041 0.5797 0.5797 0.5797 0.6028 0.5041 0.5797 0.5041 0.7129 0.6702 0.6702 0.6702 0.6028 0.7129 0.5797 0.6702 0.4997 0.5797 0.5041 0.5797 0.4997 0.6702 0.7129 0.4997 0.4997 0.7129 0.5041 0.5797 0.4997 0.6702 0.6028 0.4997 0.6028 0.5797 0.6028 0.7129 0.7129 0.5041 0.4997 0.5041 0.6702 0.4997 0.5041 0.5041 0.5041 0.6028 0.5041 0.4997 0.6702 0.4997 0.7129 0.6028 0.5041 0.6028 0.4997 0.7129 0.4997 0.5041 0.7129 0.5041 0.4997 0.5797 0.6702 0.6028 0.5797 0.4997 0.6028 0.4997 0.6028 0.4997 0.6028 0.5797 0.6702 0.6702 0.6028 0.6028 0.5797 0.5041 0.5041 0.4997 0.5041 0.5041 0.6702 0.7129 0.4997 0.4997 0.6028 0.6702 0.5797 0.7129 0.7129 0.5041 0.5041 0.5797 0.7129 0.4997 0.5041 0.7129 0.6028 0.7129 0.5797 0.7129 0.5041 0.4997 0.6028 0.5797 0.7129 0.5797 0.5041 0.4997 0.4997 0.5797 0.4997 0.7129 0.4997 0.4997 0.7129 0.5041 0.5797 0.5797 0.5797 0.4997 0.5041 0.5041 0.6702 0.4997 0.4997 0.4997 0.6028 0.6028 0.5797 0.5041 0.4997 0.5041 0.6028 0.6702 0.6028 0.6702 0.5797 0.4997 0.6702 0.4997 0.4997 0.6028 0.5041 0.5041 0.7129 0.5797 0.4997 0.6702 0.7129 0.6028 0.6028 0.6028 0.4997 0.4997 0.5041 0.4997 0.5797 0.5797 0.6702 0.5797 0.5041 0.5797 0.7129 0.5797 0.5797 0.4997 0.6028 0.4997 0.6028 0.5797 0.6702 0.5041 0.5797 0.5797 0.7129 0.7129 0.6702 0.4997 0.4997 0.5041 0.6028 0.4997 0.7129 0.7129 0.4997 0.5797 0.6702 0.5041 0.6702 0.6028 0.5041 0.7129 0.7129 0.7129 0.6702 0.6028 0.4997 0.6028 0.6028 0.5797 0.4997 0.7129 0.6028 0.5041 0.7129 0.6702 0.5797 0.4997 0.5041 0.6028 0.6702 0.7129 0.7129 0.7129 0.4997 0.6702 0.7129 0.7129 0.6028 0.6028 0.4997 0.5797 0.5797 0.5041 0.5797 0.5797 0.5041 0.5041 0.5797 0.5797 0.6028 0.5797 0.6028 0.4997 0.6702 0.6702 0.5041 0.5797 0.7129 0.5797 0.6702 0.4997 0.4997 0.4997 0.5041 0.4997 0.7129 0.6702 0.7129 0.5041 0.6028 0.5797 0.5797 0.6028 0.4997 0.5041 0.6028 0.6702 0.7129 0.5797 0.5797 0.5041 0.5041 0.6702 0.6702 0.4997 0.5797 0.5797 0.6028 0.5797 0.7129 0.7129 0.6702 0.4997 0.4997 0.4997 0.6702 0.5797 0.5797 0.7129" HIT_INDICES="374 995 1422 3846 4288 4554 4658 4721 4997 5197 5653 6300 6540 6561 6583 7161 7652 7898 9239 9358 10126 14303 15139 15240 15488 16975 17351 17658 18115 18139 18561 18577 19249 19565 19826 19948 19993 20573 20635 22235 23404 23696 24912 25109 25577 25911 26145 26359 26635 26822 26970 27263 27625 27853 28008 28035 28130 28408 28457 28556 29065 30008 30885 32036 32226 32654 41971 46549 46727 52207 52444 59056" ES_PROFILE="-0.0063 -0.0167 -0.0238 -0.0648 -0.0722 -0.0766 -0.0783 -0.0793 -0.0838 -0.0872 -0.0948 0.1229 0.2530 0.3810 0.5056 0.5630 0.6013 0.6382 0.6407 0.6631 0.6702 0.6099 0.6051 0.6127 0.6174 0.5999 0.6008 0.6026 0.6015 0.6076 0.6068 0.6127 0.6071 0.6074 0.6084 0.6117 0.6163 0.6116 0.6155 0.5925 0.5760 0.5743 0.5563 0.5554 0.5497 0.5461 0.5440 0.5422 0.5391 0.5375 0.5364 0.5327 0.5277 0.5247 0.5229 0.5233 0.5224 0.5183 0.5181 0.5169 0.5085 0.4926 0.4777 0.4583 0.4551 0.4478 0.2902 0.2127 0.2098 0.1171 0.1132 0.0013" RANK_AT_ES="10126.0000" RANK_SCORE_AT_ES="2.9206"/>
  <DTG RANKED_LIST="fpkm.rnk" TEMPLATE="sample.cls" GENESET="gene_sets.gmt#REGULATION_OF_SISTER_CHROMATID_SEGREGATION(GO:0033045)" ES="0.6424" NES="1.1312" NP="0.0000" FDR="0.3678" FWER="1.0000" RND_ES="0.5877 0.5358 0.5358 0.5585 0.5585 0.6424 0.5585 0.6424 0.5478 0.6424 0.5877 0.6424 0.6424 0.6424 0.5585 0.5478 0.5358 0.5358 0.5358 0.5323 0.5323 0.5358 0.6424 0.5358 0.5323 0.6424 0.6424 0.5323 0.5585 0.6424 0.5478 0.5585 0.5877 0.6424 0.5877 0.5323 0.6424 0.5585 0.5323 0.5323 0.5478 0.5478 0.5323 0.6424 0.5478 0.6424 0.5323 0.5358 0.6424 0.5478 0.6424 0.5877 0.5585 0.5323 0.5358 0.6424 0.6424 0.5323 0.5358 0.5585 0.5585 0.6424 0.5323 0.5877 0.5323 0.5585 0.5877 0.5358 0.5478 0.5877 0.5323 0.5585 0.5478 0.6424 0.6424 0.5358 0.5877 0.5877 0.5585 0.5585 0.5478 0.6424 0.5358 0.5358 0.5323 0.5877 0.5323 0.5323 0.5323 0.5478 0.5877 0.5585 0.5877 0.5585 0.5478 0.6424 0.5323 0.5358 0.5877 0.5478 0.5478 0.6424 0.5358 0.5877 0.5585 0.5877 0.5478 0.6424 0.5358 0.5877 0.6424 0.5877 0.6424 0.6424 0.5877 0.5585 0.5585 0.5358 0.5478 0.5323 0.5585 0.6424 0.6424 0.6424 0.6424 0.5478 0.5323 0.6424 0.5323 0.5585 0.6424 0.5877 0.5323 0.5323 0.5323 0.5323 0.5585 0.5877 0.5877 0.6424 0.5478 0.6424 0.6424 0.5877 0.5323 0.6424 0.5877 0.6424 0.5478 0.5478 0.5323 0.5478 0.5478 0.5585 0.6424 0.5877 0.5478 0.5585 0.5585 0.5323 0.6424 0.5478 0.5585 0.5358 0.5585 0.5585 0.5877 0.5877 0.5877 0.5323 0.5478 0.6424 0.5478 0.6424 0.5585 0.6424 0.5323 0.6424 0.5323 0.6424 0.5323 0.5323 0.5585 0.6424 0.5358 0.5323 0.5358 0.6424 0.6424 0.5478 0.5585 0.5323 0.5877 0.5877 0.5478 0.5323 0.5323 0.5585 0.5323 0.5877 0.5358 0.5358 0.5323 0.5877 0.5358 0.5323 0.5358 0.5323 0.5585 0.5323 0.5358 0.6424 0.5323 0.5358 0.5358 0.5478 0.5478 0.5478 0.6424 0.5323 0.5877 0.5585 0.5877 0.5877 0.5585 0.5478 0.5478 0.5478 0.5877 0.5358 0.5585 0.5323 0.5358 0.5358 0.6424 0.5323 0.6424 0.5585 0.5877 0.5585 0.5585 0.5585 0.5877 0.6424 0.5478 0.6424 0.5358 0.5358 0.5478 0.5877 0.5478 0.6424 0.5478 0.5478 0.5358 0.6424 0.5478 0.6424 0.6424 0.5877 0.5358 0.5585 0.5323 0.5323 0.5478 0.5478 0.5323 0.5478 0.5323 0.5323 0.5478 0.5877 0.6424 0.5877 0.5478 0.5478 0.6424 0.5478 0.5585 0.5877 0.6424 0.5323 0.5323 0.6424 0.5585 0.5585 0.5358 0.5877 0.5323 0.6424 0.5358 0.5358 0.6424 0.5877 0.6424 0.5358 0.5358 0.5358 0.6424 0.6424 0.5585 0.6424 0.5323 0.5358 0.5585 0.6424 0.6424 0.5585 0.5323 0.5358 0.5877 0.5323 0.6424 0.5478 0.6424 0.5585 0.5323 0.5358 0.5877 0.5358 0.5358 0.5877 0.5358 0.5585 0.5478 0.5585 0.5323 0.5358 0.5585 0.5358 0.6424 0.5358 0.5323 0.5323 0.5877 0.5358 0.5877 0.5358 0.5585 0.5323 0.6424 0.5323 0.5323 0.5585 0.5323 0.5358 0.5585 0.5358 0.5585 0.5877 0.5585 0.5323 0.5585 0.5877 0.5877 0.5877 0.5585 0.5358 0.6424 0.5323 0.6424 0.6424 0.6424 0.5358 0.5323 0.5358 0.5478 0.5585 0.6424 0.5358 0.6424 0.5478 0.5358 0.5358 0.6424 0.6424 0.5358 0.5323 0.5478 0.6424 0.5478 0.5585 0.5478 0.5358 0.5358 0.5358 0.5478 0.6424 0.5323 0.5877 0.5877 0.5585 0.5478 0.5478 0.5585 0.6424 0.6424 0.5585 0.5585 0.5585 0.5358 0.5478 0.6424 0.5323 0.5323 0.5358 0.5358 0.5358 0.5358 0.5358 0.5877 0.6424 0.5358 0.5358 0.5478 0.5478 0.5877 0.5358 0.5358 0.6424 0.5323 0.5478 0.6424 0.5358 0.5585 0.5877 0.5478 0.5877 0.5358 0.6424 0.5358 0.5478 0.6424 0.5877 0.5877 0.6424 0.5877 0.5323 0.5358 0.5877 0.5358 0.5585 0.5358 0.5358 0.6424 0.6424 0.5323 0.5358 0.5585 0.5877 0.5478 0.5585 0.6424 0.5358 0.5877 0.5585 0.5478 0.5585 0.5323 0.5323 0.5478 0.5585 0.5323 0.6424 0.5585 0.6424 0.5358 0.5323 0.6424 0.5478 0.5478 0.6424 0.5478 0.5323 0.5478 0.5323 0.6424 0.5358 0.5358 0.6424 0.6424 0.5877 0.5358 0.6424 0.5358 0.5323 0.5585 0.5358 0.6424 0.5323 0.6424 0.6424 0.5358 0.5358 0.5585 0.5478 0.5358 0.5358 0.5877 0.5478 0.5478 0.5585 0.5478 0.5478 0.5877 0.5478 0.5478 0.5323 0.6424 0.6424 0.5358 0.5478 0.5323 0.5358 0.5585 0.6424 0.6424 0.5478 0.6424 0.5585 0.5877 0.5323 0.6424 0.5323 0.6424 0.5478 0.5323 0.5358 0.6424 0.6424 0.6424 0.5358 0.5585 0.5585 0.5585 0.5478 0.5358 0.5585 0.5585 0.5585 0.5585 0.5585 0.5877 0.5877 0.5478 0.5877 0.5877 0.5323 0.5478 0.5877 0.5877 0.5585 0.5877 0.6424 0.5585 0.5358 0.5323 0.5877 0.5877 0.5478 0.5585 0.6424 0.5478 0.5478 0.5323 0.5478 0.5585 0.5358 0.5323 0.5358 0.5585 0.6424 0.5585 0.5358 0.5585 0.5585 0.6424 0.5358 0.6424 0.5358 0.5877 0.5358 0.5323 0.5323 0.5478 0.5877 0.5877 0.6424 0.5585 0.5358 0.5585 0.5323 0.5478 0.5585 0.5478 0.5323 0.5478 0.5877 0.5358 0.5585 0.6424 0.5323 0.5585 0.5585 0.5877 0.5323 0.5478 0.6424 0.5585 0.6424 0.5358 0.5323 0.5585 0.5478 0.5877 0.6424 0.5358 0.5585 0.5478 0.5877 0.5358 0.5585 0.6424 0.5358 0.5358 0.5478 0.5877 0.5877 0.6424 0.5323 0.5478 0.5877 0.5877 0.5877 0.5323 0.5358 0.5585 0.5877 0.5585 0.5585 0.5323 0.5877 0.6424 0.5478 0.6424 0.6424 0.6424 0.5358 0.5323 0.5585 0.5323 0.5478 0.5877 0.5323 0.5323 0.5358 0.5585 0.5478 0.5478 0.5358 0.5877 0.5478 0.6424 0.6424 0.6424 0.5358 0.5323 0.6424 0.5478 0.5585 0.5877 0.5585 0.5585 0.6424 0.5478 0.5323 0.5585 0.5323 0.6424 0.5323 0.5478 0.5585 0.5585 0.5585 0.5323 0.6424 0.5478 0.6424 0.6424 0.6424 0.5478 0.5585 0.5585 0.5478 0.5877 0.5585 0.5358 0.6424 0.5478 0.5585 0.5478 0.5323 0.6424 0.6424 0.6424 0.5877 0.5478 0.5478 0.5478 0.5585 0.5358 0.5478 0.5358 0.5478 0.5585 0.5585 0.5358 0.5585 0.5358 0.5478 0.5478 0.5478 0.5585 0.5358 0.5478 0.5358 0.5877 0.6424 0.6424 0.6424 0.5585 0.5877 0.5478 0.6424 0.5323 0.5478 0.5358 0.5478 0.5323 0.6424 0.5877 0.5323 0.5323 0.5877 0.5358 0.5478 0.5323 0.6424 0.5585 0.5323 0.5585 0.5478 0.5585 0.5877 0.5877 0.5358 0.5323 0.5358 0.6424 0.5323 0.5358 0.5358 0.5358 0.5585 0.5358 0.5323 0.6424 0.5323 0.5877 0.5585 0.5358 0.5585 0.5323 0.5877 0.5323 0.5358 0.5877 0.5358 0.5323 0.5478 0.6424 0.5585 0.5478 0.5323 0.5585 0.5323 0.5585 0.5323 0.5585 0.5478 0.6424 0.6424 0.5585 0.5585 0.5478 0.5358 0.5358 0.5323 0.5358 0.5358 0.6424 0.5877 0.5323 0.5323 0.5585 0.6424 0.5478 0.5877 0.5877 0.5358 0.5358 0.5478 0.5877 0.5323 0.5358 0.5877 0.5585 0.5877 0.5478 0.5877 0.5358 0.5323 0.5585 0.5478 0.5877 0.5478 0.5358 0.5323 0.5323 0.5478 0.5323 0.5877 0.5323 0.5323 0.5877 0.5358 0.5478 0.5478 0.5478 0.5323 0.5358 0.5358 0.6424 0.5323 0.5323 0.5323 0.5585 0.5585 0.5478 0.5358 0.5323 0.5358 0.5585 0.6424 0.5585 0.6424 0.5478 0.5323 0.6424 0.5323 0.5323 0.5585 0.5358 0.5358 0.5877 0.5478 0.5323 0.6424 0.5877 0.5585 0.5585 0.5585 0.5323 0.5323 0.5358 0.5323 0.5478 0.5478 0.6424 0.5478 0.5358 0.5478 0.5877 0.5478 0.5478 0.5323 0.5585 0.5323 0.5585 0.5478 0.6424 0.5358 0.5478 0.5478 0.5877 0.5877 0.6424 0.5323 0.5323 0.5358 0.5585 0.5323 0.5877 0.5877 0.5323 0.5478 0.6424 0.5358 0.6424 0.5585 0.5358 0.5877 0.5877 0.5877 0.6424 0.5585 0.5323 0.5585 0.5585 0.5478 0.5323 0.5877 0.5585 0.5358 0.5877 0.6424 0.5478 0.5323 0.5358 0.5585 0.6424 0.5877 0.5877 0.5877 0.5323 0.6424 0.5877 0.5877 0.5585 0.5585 0.5323 0.5478 0.5478 0.5358 0.5478 0.5478 0.5358 0.5358 0.5478 0.5478 0.5585 0.5478 0.5585 0.5323 0.6424 0.6424 0.5358 0.5478 0.5877 0.5478 0.6424 0.5323 0.5323 0.5323 0.5358 0.5323 0.5877 0.6424 0.5877 0.5358 0.5585 0.5478 0.5478 0.5585 0.5323 0.5358 0.5585 0.6424 0.5877 0.5478 0.5478 0.5358 0.5358 0.6424 0.6424 0.5323 0.5478 0.5478 0.5585 0.5478 0.5877 0.5877 0.6424 0.5323 0.5323 0.5323 0.6424 0.5478 0.5478 0.5877" HIT_INDICES="1982 2665 6039 7547 7577 8658 8691 9128 9186 9421 9966 9997 10153 10303 10314 10507 10717 10829 10832 10867 10939 11276 11409 11743 12001 12402 12724 12935 13264 13679 13694 13703 13902 14323 14424 14626 14793 15379 15403 15525 15684 15943 16227 16693 16820 17082 17317 17539 17670 17739 17976 18169 18278 18432 19041 19110 19193 19207 19305 19621 20576 21165 21353 22241 22772 23138 23239 23489 24448 24462 26274 26954 27328" ES_PROFILE="-0.0335 -0.0450 0.3387 0.3458 0.3775 0.3792 0.3984 0.4084 0.4244 0.4364 0.4410 0.4542 0.4648 0.4751 0.4877 0.4967 0.5049 0.5146 0.5261 0.5370 0.5471 0.5522 0.5605 0.5648 0.5699 0.5720 0.5751 0.5798 0.5821 0.5825 0.5897 0.5970 0.6009 0.6007 0.6058 0.6091 0.6128 0.6090 0.6146 0.6185 0.6216 0.6229 0.6236 0.6209 0.6239 0.6245 0.6254 0.6263 0.6288 0.6322 0.6327 0.6338 0.6363 0.6379 0.6315 0.6342 0.6367 0.6403 0.6424 0.6408 0.6280 0.6211 0.6209 0.6086 0.6021 0.5982 0.5988 0.5968 0.5824 0.5840 0.5546 0.5440 0.5385" RANK_AT_ES="19305.0000" RANK_SCORE_AT_ES="0.8299"/>
  <DTG RANKED_LIST="fpkm.rnk" TEMPLATE="sample.cls" GENESET="gene_sets.gmt#BLOOD_COAGULATION__INTRINSIC_PATHWAY(GO:0007597)" ES="0.6728" NES="1.1313" NP="0.1410" FDR="0.3678" FWER="1.0000" RND_ES="0.7237 0.5078 0.5078 0.5314 0.5314 0.6728 0.5314 0.6728 0.6150 0.6728 0.7237 0.6728 0.6728 0.6728 0.5314 0.6150 0.5078 0.5078 0.5078 0.5314 0.5314 0.5078 0.6728 0.5078 0.5314 0.6728 0.6728 0.5314 0.5314 0.6728 0.6150 0.5314 0.7237 0.6728 0.7237 0.5314 0.6728 0.5314 0.5314 0.5314 0.6150 0.6150 0.5314 0.6728 0.6150 0.6728 0.5314 0.5078 0.6728 0.6150 0.6728 0.7237 0.5314 0.5314 0.5078 0.6728 0.6728 0.5314 0.5078 0.5314 0.5314 0.6728 0.5314 0.7237 0.5314 0.5314 0.7237 0.5078 0.6150 0.7237 0.5314 0.5314 0.6150 0.6728 0.6728 0.5078 0.7237 0.7237 0.5314 0.5314 0.6150 0.6728 0.5078 0.5078 0.5314 0.7237 0.5314 0.5314 0.5314 0.6150 0.7237 0.5314 0.7237 0.5314 0.6150 0.6728 0.5314 0.5078 0.7237 0.6150 0.6150 0.6728 0.5078 0.7237 0.5314 0.7237 0.6150 0.6728 0.5078 0.7237 0.6728 0.7237 0.6728 0.6728 0.7237 0.5314 0.5314 0.5078 0.6150 0.5314 0.5314 0.6728 0.6728 0.6728 0.6728 0.6150 0.5314 0.6728 0.5314 0.5314 0.6728 0.7237 0.5314 0.5314 0.5314 0.5314 0.5314 0.7237 0.7237 0.6728 0.6150 0.6728 0.6728 0.7237 0.5314 0.6728 0.7237 0.6728 0.6150 0.6150 0.5314 0.6150 0.6150 0.5314 0.6728 0.7237 0.6150 0.5314 0.5314 0.5314 0.6728 0.6150 0.5314 0.5078 0.5314 0.5314 0.7237 0.7237 0.7237 0.5314 0.6150 0.6728 0.6150 0.6728 0.5314 0.6728 0.5314 0.6728 0.5314 0.6728 0.5314 0.5314 0.5314 0.6728 0.5078 0.5314 0.5078 0.6728 0.6728 0.6150 0.5314 0.5314 0.7237 0.7237 0.6150 0.5314 0.5314 0.5314 0.5314 0.7237 0.5078 0.5078 0.5314 0.7237 0.5078 0.5314 0.5078 0.5314 0.5314 0.5314 0.5078 0.6728 0.5314 0.5078 0.5078 0.6150 0.6150 0.6150 0.6728 0.5314 0.7237 0.5314 0.7237 0.7237 0.5314 0.6150 0.6150 0.6150 0.7237 0.5078 0.5314 0.5314 0.5078 0.5078 0.6728 0.5314 0.6728 0.5314 0.7237 0.5314 0.5314 0.5314 0.7237 0.6728 0.6150 0.6728 0.5078 0.5078 0.6150 0.7237 0.6150 0.6728 0.6150 0.6150 0.5078 0.6728 0.6150 0.6728 0.6728 0.7237 0.5078 0.5314 0.5314 0.5314 0.6150 0.6150 0.5314 0.6150 0.5314 0.5314 0.6150 0.7237 0.6728 0.7237 0.6150 0.6150 0.6728 0.6150 0.5314 0.7237 0.6728 0.5314 0.5314 0.6728 0.5314 0.5314 0.5078 0.7237 0.5314 0.6728 0.5078 0.5078 0.6728 0.7237 0.6728 0.5078 0.5078 0.5078 0.6728 0.6728 0.5314 0.6728 0.5314 0.5078 0.5314 0.6728 0.6728 0.5314 0.5314 0.5078 0.7237 0.5314 0.6728 0.6150 0.6728 0.5314 0.5314 0.5078 0.7237 0.5078 0.5078 0.7237 0.5078 0.5314 0.6150 0.5314 0.5314 0.5078 0.5314 0.5078 0.6728 0.5078 0.5314 0.5314 0.7237 0.5078 0.7237 0.5078 0.5314 0.5314 0.6728 0.5314 0.5314 0.5314 0.5314 0.5078 0.5314 0.5078 0.5314 0.7237 0.5314 0.5314 0.5314 0.7237 0.7237 0.7237 0.5314 0.5078 0.6728 0.5314 0.6728 0.6728 0.6728 0.5078 0.5314 0.5078 0.6150 0.5314 0.6728 0.5078 0.6728 0.6150 0.5078 0.5078 0.6728 0.6728 0.5078 0.5314 0.6150 0.6728 0.6150 0.5314 0.6150 0.5078 0.5078 0.5078 0.6150 0.6728 0.5314 0.7237 0.7237 0.5314 0.6150 0.6150 0.5314 0.6728 0.6728 0.5314 0.5314 0.5314 0.5078 0.6150 0.6728 0.5314 0.5314 0.5078 0.5078 0.5078 0.5078 0.5078 0.7237 0.6728 0.5078 0.5078 0.6150 0.6150 0.7237 0.5078 0.5078 0.6728 0.5314 0.6150 0.6728 0.5078 0.5314 0.7237 0.6150 0.7237 0.5078 0.6728 0.5078 0.6150 0.6728 0.7237 0.7237 0.6728 0.7237 0.5314 0.5078 0.7237 0.5078 0.5314 0.5078 0.5078 0.6728 0.6728 0.5314 0.5078 0.5314 0.7237 0.6150 0.5314 0.6728 0.5078 0.7237 0.5314 0.6150 0.5314 0.5314 0.5314 0.6150 0.5314 0.5314 0.6728 0.5314 0.6728 0.5078 0.5314 0.6728 0.6150 0.6150 0.6728 0.6150 0.5314 0.6150 0.5314 0.6728 0.5078 0.5078 0.6728 0.6728 0.7237 0.5078 0.6728 0.5078 0.5314 0.5314 0.5078 0.6728 0.5314 0.6728 0.6728 0.5078 0.5078 0.5314 0.6150 0.5078 0.5078 0.7237 0.6150 0.6150 0.5314 0.6150 0.6150 0.7237 0.6150 0.6150 0.5314 0.6728 0.6728 0.5078 0.6150 0.5314 0.5078 0.5314 0.6728 0.6728 0.6150 0.6728 0.5314 0.7237 0.5314 0.6728 0.5314 0.6728 0.6150 0.5314 0.5078 0.6728 0.6728 0.6728 0.5078 0.5314 0.5314 0.5314 0.6150 0.5078 0.5314 0.5314 0.5314 0.5314 0.5314 0.7237 0.7237 0.6150 0.7237 0.7237 0.5314 0.6150 0.7237 0.7237 0.5314 0.7237 0.6728 0.5314 0.5078 0.5314 0.7237 0.7237 0.6150 0.5314 0.6728 0.6150 0.6150 0.5314 0.6150 0.5314 0.5078 0.5314 0.5078 0.5314 0.6728 0.5314 0.5078 0.5314 0.5314 0.6728 0.5078 0.6728 0.5078 0.7237 0.5078 0.5314 0.5314 0.6150 0.7237 0.7237 0.6728 0.5314 0.5078 0.5314 0.5314 0.6150 0.5314 0.6150 0.5314 0.6150 0.7237 0.5078 0.5314 0.6728 0.5314 0.5314 0.5314 0.7237 0.5314 0.6150 0.6728 0.5314 0.6728 0.5078 0.5314 0.5314 0.6150 0.7237 0.6728 0.5078 0.5314 0.6150 0.7237 0.5078 0.5314 0.6728 0.5078 0.5078 0.6150 0.7237 0.7237 0.6728 0.5314 0.6150 0.7237 0.7237 0.7237 0.5314 0.5078 0.5314 0.7237 0.5314 0.5314 0.5314 0.7237 0.6728 0.6150 0.6728 0.6728 0.6728 0.5078 0.5314 0.5314 0.5314 0.6150 0.7237 0.5314 0.5314 0.5078 0.5314 0.6150 0.6150 0.5078 0.7237 0.6150 0.6728 0.6728 0.6728 0.5078 0.5314 0.6728 0.6150 0.5314 0.7237 0.5314 0.5314 0.6728 0.6150 0.5314 0.5314 0.5314 0.6728 0.5314 0.6150 0.5314 0.5314 0.5314 0.5314 0.6728 0.6150 0.6728 0.6728 0.6728 0.6150 0.5314 0.5314 0.6150 0.7237 0.5314 0.5078 0.6728 0.6150 0.5314 0.6150 0.5314 0.6728 0.6728 0.6728 0.7237 0.6150 0.6150 0.6150 0.5314 0.5078 0.6150 0.5078 0.6150 0.5314 0.5314 0.5078 0.5314 0.5078 0.6150 0.6150 0.6150 0.5314 0.5078 0.6150 0.5078 0.7237 0.6728 0.6728 0.6728 0.5314 0.7237 0.6150 0.6728 0.5314 0.6150 0.5078 0.6150 0.5314 0.6728 0.7237 0.5314 0.5314 0.7237 0.5078 0.6150 0.5314 0.6728 0.5314 0.5314 0.5314 0.6150 0.5314 0.7237 0.7237 0.5078 0.5314 0.5078 0.6728 0.5314 0.5078 0.5078 0.5078 0.5314 0.5078 0.5314 0.6728 0.5314 0.7237 0.5314 0.5078 0.5314 0.5314 0.7237 0.5314 0.5078 0.7237 0.5078 0.5314 0.6150 0.6728 0.5314 0.6150 0.5314 0.5314 0.5314 0.5314 0.5314 0.5314 0.6150 0.6728 0.6728 0.5314 0.5314 0.6150 0.5078 0.5078 0.5314 0.5078 0.5078 0.6728 0.7237 0.5314 0.5314 0.5314 0.6728 0.6150 0.7237 0.7237 0.5078 0.5078 0.6150 0.7237 0.5314 0.5078 0.7237 0.5314 0.7237 0.6150 0.7237 0.5078 0.5314 0.5314 0.6150 0.7237 0.6150 0.5078 0.5314 0.5314 0.6150 0.5314 0.7237 0.5314 0.5314 0.7237 0.5078 0.6150 0.6150 0.6150 0.5314 0.5078 0.5078 0.6728 0.5314 0.5314 0.5314 0.5314 0.5314 0.6150 0.5078 0.5314 0.5078 0.5314 0.6728 0.5314 0.6728 0.6150 0.5314 0.6728 0.5314 0.5314 0.5314 0.5078 0.5078 0.7237 0.6150 0.5314 0.6728 0.7237 0.5314 0.5314 0.5314 0.5314 0.5314 0.5078 0.5314 0.6150 0.6150 0.6728 0.6150 0.5078 0.6150 0.7237 0.6150 0.6150 0.5314 0.5314 0.5314 0.5314 0.6150 0.6728 0.5078 0.6150 0.6150 0.7237 0.7237 0.6728 0.5314 0.5314 0.5078 0.5314 0.5314 0.7237 0.7237 0.5314 0.6150 0.6728 0.5078 0.6728 0.5314 0.5078 0.7237 0.7237 0.7237 0.6728 0.5314 0.5314 0.5314 0.5314 0.6150 0.5314 0.7237 0.5314 0.5078 0.7237 0.6728 0.6150 0.5314 0.5078 0.5314 0.6728 0.7237 0.7237 0.7237 0.5314 0.6728 0.7237 0.7237 0.5314 0.5314 0.5314 0.6150 0.6150 0.5078 0.6150 0.6150 0.5078 0.5078 0.6150 0.6150 0.5314 0.6150 0.5314 0.5314 0.6728 0.6728 0.5078 0.6150 0.7237 0.6150 0.6728 0.5314 0.5314 0.5314 0.5078 0.5314 0.7237 0.6728 0.7237 0.5078 0.5314 0.6150 0.6150 0.5314 0.5314 0.5078 0.5314 0.6728 0.7237 0.6150 0.6150 0.5078 0.5078 0.6728 0.6728 0.5314 0.6150 0.6150 0.5314 0.6150 0.7237 0.7237 0.6728 0.5314 0.5314 0.5314 0.6728 0.6150 0.6150 0.7237" HIT_INDICES="2855 4801 7916 9889 10025 10112 11709 11960 14390 15756 18778 26528 27373 28555 37837 45561 46210 48179 57894" ES_PROFILE="-0.0479 -0.0803 0.1190 0.2170 0.3422 0.4662 0.5332 0.6185 0.6417 0.6728 0.6595 0.5389 0.5320 0.5151 0.3585 0.2283 0.2177 0.1849 0.0210" RANK_AT_ES="15756.0000" RANK_SCORE_AT_ES="1.2659"/>
  <DTG RANKED_LIST="fpkm.rnk" TEMPLATE="sample.cls" GENESET="gene_sets.gmt#LAMELLAR_BODY(GO:0042599)" ES="0.7065" NES="1.1313" NP="0.1410" FDR="0.3678" FWER="1.0000" RND_ES="0.8074 0.5245 0.5245 0.5890 0.5890 0.7065 0.5890 0.7065 0.6014 0.7065 0.8074 0.7065 0.7065 0.7065 0.5890 0.6014 0.5245 0.5245 0.5245 0.5414 0.5414 0.5245 0.7065 0.5245 0.5414 0.7065 0.7065 0.5414 0.5890 0.7065 0.6014 0.5890 0.8074 0.7065 0.8074 0.5414 0.7065 0.5890 0.5414 0.5414 0.6014 0.6014 0.5414 0.7065 0.6014 0.7065 0.5414 0.5245 0.7065 0.6014 0.7065 0.8074 0.5890 0.5414 0.5245 0.7065 0.7065 0.5414 0.5245 0.5890 0.5890 0.7065 0.5414 0.8074 0.5414 0.5890 0.8074 0.5245 0.6014 0.8074 0.5414 0.5890 0.6014 0.7065 0.7065 0.5245 0.8074 0.8074 0.5890 0.5890 0.6014 0.7065 0.5245 0.5245 0.5414 0.8074 0.5414 0.5414 0.5414 0.6014 0.8074 0.5890 0.8074 0.5890 0.6014 0.7065 0.5414 0.5245 0.8074 0.6014 0.6014 0.7065 0.5245 0.8074 0.5890 0.8074 0.6014 0.7065 0.5245 0.8074 0.7065 0.8074 0.7065 0.7065 0.8074 0.5890 0.5890 0.5245 0.6014 0.5414 0.5890 0.7065 0.7065 0.7065 0.7065 0.6014 0.5414 0.7065 0.5414 0.5890 0.7065 0.8074 0.5414 0.5414 0.5414 0.5414 0.5890 0.8074 0.8074 0.7065 0.6014 0.7065 0.7065 0.8074 0.5414 0.7065 0.8074 0.7065 0.6014 0.6014 0.5414 0.6014 0.6014 0.5890 0.7065 0.8074 0.6014 0.5890 0.5890 0.5414 0.7065 0.6014 0.5890 0.5245 0.5890 0.5890 0.8074 0.8074 0.8074 0.5414 0.6014 0.7065 0.6014 0.7065 0.5890 0.7065 0.5414 0.7065 0.5414 0.7065 0.5414 0.5414 0.5890 0.7065 0.5245 0.5414 0.5245 0.7065 0.7065 0.6014 0.5890 0.5414 0.8074 0.8074 0.6014 0.5414 0.5414 0.5890 0.5414 0.8074 0.5245 0.5245 0.5414 0.8074 0.5245 0.5414 0.5245 0.5414 0.5890 0.5414 0.5245 0.7065 0.5414 0.5245 0.5245 0.6014 0.6014 0.6014 0.7065 0.5414 0.8074 0.5890 0.8074 0.8074 0.5890 0.6014 0.6014 0.6014 0.8074 0.5245 0.5890 0.5414 0.5245 0.5245 0.7065 0.5414 0.7065 0.5890 0.8074 0.5890 0.5890 0.5890 0.8074 0.7065 0.6014 0.7065 0.5245 0.5245 0.6014 0.8074 0.6014 0.7065 0.6014 0.6014 0.5245 0.7065 0.6014 0.7065 0.7065 0.8074 0.5245 0.5890 0.5414 0.5414 0.6014 0.6014 0.5414 0.6014 0.5414 0.5414 0.6014 0.8074 0.7065 0.8074 0.6014 0.6014 0.7065 0.6014 0.5890 0.8074 0.7065 0.5414 0.5414 0.7065 0.5890 0.5890 0.5245 0.8074 0.5414 0.7065 0.5245 0.5245 0.7065 0.8074 0.7065 0.5245 0.5245 0.5245 0.7065 0.7065 0.5890 0.7065 0.5414 0.5245 0.5890 0.7065 0.7065 0.5890 0.5414 0.5245 0.8074 0.5414 0.7065 0.6014 0.7065 0.5890 0.5414 0.5245 0.8074 0.5245 0.5245 0.8074 0.5245 0.5890 0.6014 0.5890 0.5414 0.5245 0.5890 0.5245 0.7065 0.5245 0.5414 0.5414 0.8074 0.5245 0.8074 0.5245 0.5890 0.5414 0.7065 0.5414 0.5414 0.5890 0.5414 0.5245 0.5890 0.5245 0.5890 0.8074 0.5890 0.5414 0.5890 0.8074 0.8074 0.8074 0.5890 0.5245 0.7065 0.5414 0.7065 0.7065 0.7065 0.5245 0.5414 0.5245 0.6014 0.5890 0.7065 0.5245 0.7065 0.6014 0.5245 0.5245 0.7065 0.7065 0.5245 0.5414 0.6014 0.7065 0.6014 0.5890 0.6014 0.5245 0.5245 0.5245 0.6014 0.7065 0.5414 0.8074 0.8074 0.5890 0.6014 0.6014 0.5890 0.7065 0.7065 0.5890 0.5890 0.5890 0.5245 0.6014 0.7065 0.5414 0.5414 0.5245 0.5245 0.5245 0.5245 0.5245 0.8074 0.7065 0.5245 0.5245 0.6014 0.6014 0.8074 0.5245 0.5245 0.7065 0.5414 0.6014 0.7065 0.5245 0.5890 0.8074 0.6014 0.8074 0.5245 0.7065 0.5245 0.6014 0.7065 0.8074 0.8074 0.7065 0.8074 0.5414 0.5245 0.8074 0.5245 0.5890 0.5245 0.5245 0.7065 0.7065 0.5414 0.5245 0.5890 0.8074 0.6014 0.5890 0.7065 0.5245 0.8074 0.5890 0.6014 0.5890 0.5414 0.5414 0.6014 0.5890 0.5414 0.7065 0.5890 0.7065 0.5245 0.5414 0.7065 0.6014 0.6014 0.7065 0.6014 0.5414 0.6014 0.5414 0.7065 0.5245 0.5245 0.7065 0.7065 0.8074 0.5245 0.7065 0.5245 0.5414 0.5890 0.5245 0.7065 0.5414 0.7065 0.7065 0.5245 0.5245 0.5890 0.6014 0.5245 0.5245 0.8074 0.6014 0.6014 0.5890 0.6014 0.6014 0.8074 0.6014 0.6014 0.5414 0.7065 0.7065 0.5245 0.6014 0.5414 0.5245 0.5890 0.7065 0.7065 0.6014 0.7065 0.5890 0.8074 0.5414 0.7065 0.5414 0.7065 0.6014 0.5414 0.5245 0.7065 0.7065 0.7065 0.5245 0.5890 0.5890 0.5890 0.6014 0.5245 0.5890 0.5890 0.5890 0.5890 0.5890 0.8074 0.8074 0.6014 0.8074 0.8074 0.5414 0.6014 0.8074 0.8074 0.5890 0.8074 0.7065 0.5890 0.5245 0.5414 0.8074 0.8074 0.6014 0.5890 0.7065 0.6014 0.6014 0.5414 0.6014 0.5890 0.5245 0.5414 0.5245 0.5890 0.7065 0.5890 0.5245 0.5890 0.5890 0.7065 0.5245 0.7065 0.5245 0.8074 0.5245 0.5414 0.5414 0.6014 0.8074 0.8074 0.7065 0.5890 0.5245 0.5890 0.5414 0.6014 0.5890 0.6014 0.5414 0.6014 0.8074 0.5245 0.5890 0.7065 0.5414 0.5890 0.5890 0.8074 0.5414 0.6014 0.7065 0.5890 0.7065 0.5245 0.5414 0.5890 0.6014 0.8074 0.7065 0.5245 0.5890 0.6014 0.8074 0.5245 0.5890 0.7065 0.5245 0.5245 0.6014 0.8074 0.8074 0.7065 0.5414 0.6014 0.8074 0.8074 0.8074 0.5414 0.5245 0.5890 0.8074 0.5890 0.5890 0.5414 0.8074 0.7065 0.6014 0.7065 0.7065 0.7065 0.5245 0.5414 0.5890 0.5414 0.6014 0.8074 0.5414 0.5414 0.5245 0.5890 0.6014 0.6014 0.5245 0.8074 0.6014 0.7065 0.7065 0.7065 0.5245 0.5414 0.7065 0.6014 0.5890 0.8074 0.5890 0.5890 0.7065 0.6014 0.5414 0.5890 0.5414 0.7065 0.5414 0.6014 0.5890 0.5890 0.5890 0.5414 0.7065 0.6014 0.7065 0.7065 0.7065 0.6014 0.5890 0.5890 0.6014 0.8074 0.5890 0.5245 0.7065 0.6014 0.5890 0.6014 0.5414 0.7065 0.7065 0.7065 0.8074 0.6014 0.6014 0.6014 0.5890 0.5245 0.6014 0.5245 0.6014 0.5890 0.5890 0.5245 0.5890 0.5245 0.6014 0.6014 0.6014 0.5890 0.5245 0.6014 0.5245 0.8074 0.7065 0.7065 0.7065 0.5890 0.8074 0.6014 0.7065 0.5414 0.6014 0.5245 0.6014 0.5414 0.7065 0.8074 0.5414 0.5414 0.8074 0.5245 0.6014 0.5414 0.7065 0.5890 0.5414 0.5890 0.6014 0.5890 0.8074 0.8074 0.5245 0.5414 0.5245 0.7065 0.5414 0.5245 0.5245 0.5245 0.5890 0.5245 0.5414 0.7065 0.5414 0.8074 0.5890 0.5245 0.5890 0.5414 0.8074 0.5414 0.5245 0.8074 0.5245 0.5414 0.6014 0.7065 0.5890 0.6014 0.5414 0.5890 0.5414 0.5890 0.5414 0.5890 0.6014 0.7065 0.7065 0.5890 0.5890 0.6014 0.5245 0.5245 0.5414 0.5245 0.5245 0.7065 0.8074 0.5414 0.5414 0.5890 0.7065 0.6014 0.8074 0.8074 0.5245 0.5245 0.6014 0.8074 0.5414 0.5245 0.8074 0.5890 0.8074 0.6014 0.8074 0.5245 0.5414 0.5890 0.6014 0.8074 0.6014 0.5245 0.5414 0.5414 0.6014 0.5414 0.8074 0.5414 0.5414 0.8074 0.5245 0.6014 0.6014 0.6014 0.5414 0.5245 0.5245 0.7065 0.5414 0.5414 0.5414 0.5890 0.5890 0.6014 0.5245 0.5414 0.5245 0.5890 0.7065 0.5890 0.7065 0.6014 0.5414 0.7065 0.5414 0.5414 0.5890 0.5245 0.5245 0.8074 0.6014 0.5414 0.7065 0.8074 0.5890 0.5890 0.5890 0.5414 0.5414 0.5245 0.5414 0.6014 0.6014 0.7065 0.6014 0.5245 0.6014 0.8074 0.6014 0.6014 0.5414 0.5890 0.5414 0.5890 0.6014 0.7065 0.5245 0.6014 0.6014 0.8074 0.8074 0.7065 0.5414 0.5414 0.5245 0.5890 0.5414 0.8074 0.8074 0.5414 0.6014 0.7065 0.5245 0.7065 0.5890 0.5245 0.8074 0.8074 0.8074 0.7065 0.5890 0.5414 0.5890 0.5890 0.6014 0.5414 0.8074 0.5890 0.5245 0.8074 0.7065 0.6014 0.5414 0.5245 0.5890 0.7065 0.8074 0.8074 0.8074 0.5414 0.7065 0.8074 0.8074 0.5890 0.5890 0.5414 0.6014 0.6014 0.5245 0.6014 0.6014 0.5245 0.5245 0.6014 0.6014 0.5890 0.6014 0.5890 0.5414 0.7065 0.7065 0.5245 0.6014 0.8074 0.6014 0.7065 0.5414 0.5414 0.5414 0.5245 0.5414 0.8074 0.7065 0.8074 0.5245 0.5890 0.6014 0.6014 0.5890 0.5414 0.5245 0.5890 0.7065 0.8074 0.6014 0.6014 0.5245 0.5245 0.7065 0.7065 0.5414 0.6014 0.6014 0.5890 0.6014 0.8074 0.8074 0.7065 0.5414 0.5414 0.5414 0.7065 0.6014 0.6014 0.8074" HIT_INDICES="3418 3966 4354 5687 6275 11650 12986 14660 18038 23281 23825 24906 25541 27696 28533 28539 29239 30684 31944" ES_PROFILE="-0.0576 -0.0666 -0.0729 -0.0953 0.7065 0.6651 0.6825 0.6868 0.6513 0.5737 0.5747 0.5647 0.5612 0.5280 0.5155 0.5171 0.5057 0.4812 0.4600" RANK_AT_ES="6275.0000" RANK_SCORE_AT_ES="36.2991"/>
  <DTG RANKED_LIST="fpkm.rnk" TEMPLATE="sample.cls" GENESET="gene_sets.gmt#MICROTUBULE_CYTOSKELETON(GO:0015630)" ES="0.6697" NES="1.1314" NP="0.1410" FDR="0.3679" FWER="1.0000" RND_ES="0.7605 0.5247 0.5247 0.5477 0.5477 0.6697 0.5477 0.6697 0.5467 0.6697 0.7605 0.6697 0.6697 0.6697 0.5477 0.5467 0.5247 0.5247 0.5247 0.5230 0.5230 0.5247 0.6697 0.5247 0.5230 0.6697 0.6697 0.5230 0.5477 0.6697 0.5467 0.5477 0.7605 0.6697 0.7605 0.5230 0.6697 0.5477 0.5230 0.5230 0.5467 0.5467 0.5230 0.6697 0.5467 0.6697 0.5230 0.5247 0.6697 0.5467 0.6697 0.7605 0.5477 0.5230 0.5247 0.6697 0.6697 0.5230 0.5247 0.5477 0.5477 0.6697 0.5230 0.7605 0.5230 0.5477 0.7605 0.5247 0.5467 0.7605 0.5230 0.5477 0.5467 0.6697 0.6697 0.5247 0.7605 0.7605 0.5477 0.5477 0.5467 0.6697 0.5247 0.5247 0.5230 0.7605 0.5230 0.5230 0.5230 0.5467 0.7605 0.5477 0.7605 0.5477 0.5467 0.6697 0.5230 0.5247 0.7605 0.5467 0.5467 0.6697 0.5247 0.7605 0.5477 0.7605 0.5467 0.6697 0.5247 0.7605 0.6697 0.7605 0.6697 0.6697 0.7605 0.5477 0.5477 0.5247 0.5467 0.5230 0.5477 0.6697 0.6697 0.6697 0.6697 0.5467 0.5230 0.6697 0.5230 0.5477 0.6697 0.7605 0.5230 0.5230 0.5230 0.5230 0.5477 0.7605 0.7605 0.6697 0.5467 0.6697 0.6697 0.7605 0.5230 0.6697 0.7605 0.6697 0.5467 0.5467 0.5230 0.5467 0.5467 0.5477 0.6697 0.7605 0.5467 0.5477 0.5477 0.5230 0.6697 0.5467 0.5477 0.5247 0.5477 0.5477 0.7605 0.7605 0.7605 0.5230 0.5467 0.6697 0.5467 0.6697 0.5477 0.6697 0.5230 0.6697 0.5230 0.6697 0.5230 0.5230 0.5477 0.6697 0.5247 0.5230 0.5247 0.6697 0.6697 0.5467 0.5477 0.5230 0.7605 0.7605 0.5467 0.5230 0.5230 0.5477 0.5230 0.7605 0.5247 0.5247 0.5230 0.7605 0.5247 0.5230 0.5247 0.5230 0.5477 0.5230 0.5247 0.6697 0.5230 0.5247 0.5247 0.5467 0.5467 0.5467 0.6697 0.5230 0.7605 0.5477 0.7605 0.7605 0.5477 0.5467 0.5467 0.5467 0.7605 0.5247 0.5477 0.5230 0.5247 0.5247 0.6697 0.5230 0.6697 0.5477 0.7605 0.5477 0.5477 0.5477 0.7605 0.6697 0.5467 0.6697 0.5247 0.5247 0.5467 0.7605 0.5467 0.6697 0.5467 0.5467 0.5247 0.6697 0.5467 0.6697 0.6697 0.7605 0.5247 0.5477 0.5230 0.5230 0.5467 0.5467 0.5230 0.5467 0.5230 0.5230 0.5467 0.7605 0.6697 0.7605 0.5467 0.5467 0.6697 0.5467 0.5477 0.7605 0.6697 0.5230 0.5230 0.6697 0.5477 0.5477 0.5247 0.7605 0.5230 0.6697 0.5247 0.5247 0.6697 0.7605 0.6697 0.5247 0.5247 0.5247 0.6697 0.6697 0.5477 0.6697 0.5230 0.5247 0.5477 0.6697 0.6697 0.5477 0.5230 0.5247 0.7605 0.5230 0.6697 0.5467 0.6697 0.5477 0.5230 0.5247 0.7605 0.5247 0.5247 0.7605 0.5247 0.5477 0.5467 0.5477 0.5230 0.5247 0.5477 0.5247 0.6697 0.5247 0.5230 0.5230 0.7605 0.5247 0.7605 0.5247 0.5477 0.5230 0.6697 0.5230 0.5230 0.5477 0.5230 0.5247 0.5477 0.5247 0.5477 0.7605 0.5477 0.5230 0.5477 0.7605 0.7605 0.7605 0.5477 0.5247 0.6697 0.5230 0.6697 0.6697 0.6697 0.5247 0.5230 0.5247 0.5467 0.5477 0.6697 0.5247 0.6697 0.5467 0.5247 0.5247 0.6697 0.6697 0.5247 0.5230 0.5467 0.6697 0.5467 0.5477 0.5467 0.5247 0.5247 0.5247 0.5467 0.6697 0.5230 0.7605 0.7605 0.5477 0.5467 0.5467 0.5477 0.6697 0.6697 0.5477 0.5477 0.5477 0.5247 0.5467 0.6697 0.5230 0.5230 0.5247 0.5247 0.5247 0.5247 0.5247 0.7605 0.6697 0.5247 0.5247 0.5467 0.5467 0.7605 0.5247 0.5247 0.6697 0.5230 0.5467 0.6697 0.5247 0.5477 0.7605 0.5467 0.7605 0.5247 0.6697 0.5247 0.5467 0.6697 0.7605 0.7605 0.6697 0.7605 0.5230 0.5247 0.7605 0.5247 0.5477 0.5247 0.5247 0.6697 0.6697 0.5230 0.5247 0.5477 0.7605 0.5467 0.5477 0.6697 0.5247 0.7605 0.5477 0.5467 0.5477 0.5230 0.5230 0.5467 0.5477 0.5230 0.6697 0.5477 0.6697 0.5247 0.5230 0.6697 0.5467 0.5467 0.6697 0.5467 0.5230 0.5467 0.5230 0.6697 0.5247 0.5247 0.6697 0.6697 0.7605 0.5247 0.6697 0.5247 0.5230 0.5477 0.5247 0.6697 0.5230 0.6697 0.6697 0.5247 0.5247 0.5477 0.5467 0.5247 0.5247 0.7605 0.5467 0.5467 0.5477 0.5467 0.5467 0.7605 0.5467 0.5467 0.5230 0.6697 0.6697 0.5247 0.5467 0.5230 0.5247 0.5477 0.6697 0.6697 0.5467 0.6697 0.5477 0.7605 0.5230 0.6697 0.5230 0.6697 0.5467 0.5230 0.5247 0.6697 0.6697 0.6697 0.5247 0.5477 0.5477 0.5477 0.5467 0.5247 0.5477 0.5477 0.5477 0.5477 0.5477 0.7605 0.7605 0.5467 0.7605 0.7605 0.5230 0.5467 0.7605 0.7605 0.5477 0.7605 0.6697 0.5477 0.5247 0.5230 0.7605 0.7605 0.5467 0.5477 0.6697 0.5467 0.5467 0.5230 0.5467 0.5477 0.5247 0.5230 0.5247 0.5477 0.6697 0.5477 0.5247 0.5477 0.5477 0.6697 0.5247 0.6697 0.5247 0.7605 0.5247 0.5230 0.5230 0.5467 0.7605 0.7605 0.6697 0.5477 0.5247 0.5477 0.5230 0.5467 0.5477 0.5467 0.5230 0.5467 0.7605 0.5247 0.5477 0.6697 0.5230 0.5477 0.5477 0.7605 0.5230 0.5467 0.6697 0.5477 0.6697 0.5247 0.5230 0.5477 0.5467 0.7605 0.6697 0.5247 0.5477 0.5467 0.7605 0.5247 0.5477 0.6697 0.5247 0.5247 0.5467 0.7605 0.7605 0.6697 0.5230 0.5467 0.7605 0.7605 0.7605 0.5230 0.5247 0.5477 0.7605 0.5477 0.5477 0.5230 0.7605 0.6697 0.5467 0.6697 0.6697 0.6697 0.5247 0.5230 0.5477 0.5230 0.5467 0.7605 0.5230 0.5230 0.5247 0.5477 0.5467 0.5467 0.5247 0.7605 0.5467 0.6697 0.6697 0.6697 0.5247 0.5230 0.6697 0.5467 0.5477 0.7605 0.5477 0.5477 0.6697 0.5467 0.5230 0.5477 0.5230 0.6697 0.5230 0.5467 0.5477 0.5477 0.5477 0.5230 0.6697 0.5467 0.6697 0.6697 0.6697 0.5467 0.5477 0.5477 0.5467 0.7605 0.5477 0.5247 0.6697 0.5467 0.5477 0.5467 0.5230 0.6697 0.6697 0.6697 0.7605 0.5467 0.5467 0.5467 0.5477 0.5247 0.5467 0.5247 0.5467 0.5477 0.5477 0.5247 0.5477 0.5247 0.5467 0.5467 0.5467 0.5477 0.5247 0.5467 0.5247 0.7605 0.6697 0.6697 0.6697 0.5477 0.7605 0.5467 0.6697 0.5230 0.5467 0.5247 0.5467 0.5230 0.6697 0.7605 0.5230 0.5230 0.7605 0.5247 0.5467 0.5230 0.6697 0.5477 0.5230 0.5477 0.5467 0.5477 0.7605 0.7605 0.5247 0.5230 0.5247 0.6697 0.5230 0.5247 0.5247 0.5247 0.5477 0.5247 0.5230 0.6697 0.5230 0.7605 0.5477 0.5247 0.5477 0.5230 0.7605 0.5230 0.5247 0.7605 0.5247 0.5230 0.5467 0.6697 0.5477 0.5467 0.5230 0.5477 0.5230 0.5477 0.5230 0.5477 0.5467 0.6697 0.6697 0.5477 0.5477 0.5467 0.5247 0.5247 0.5230 0.5247 0.5247 0.6697 0.7605 0.5230 0.5230 0.5477 0.6697 0.5467 0.7605 0.7605 0.5247 0.5247 0.5467 0.7605 0.5230 0.5247 0.7605 0.5477 0.7605 0.5467 0.7605 0.5247 0.5230 0.5477 0.5467 0.7605 0.5467 0.5247 0.5230 0.5230 0.5467 0.5230 0.7605 0.5230 0.5230 0.7605 0.5247 0.5467 0.5467 0.5467 0.5230 0.5247 0.5247 0.6697 0.5230 0.5230 0.5230 0.5477 0.5477 0.5467 0.5247 0.5230 0.5247 0.5477 0.6697 0.5477 0.6697 0.5467 0.5230 0.6697 0.5230 0.5230 0.5477 0.5247 0.5247 0.7605 0.5467 0.5230 0.6697 0.7605 0.5477 0.5477 0.5477 0.5230 0.5230 0.5247 0.5230 0.5467 0.5467 0.6697 0.5467 0.5247 0.5467 0.7605 0.5467 0.5467 0.5230 0.5477 0.5230 0.5477 0.5467 0.6697 0.5247 0.5467 0.5467 0.7605 0.7605 0.6697 0.5230 0.5230 0.5247 0.5477 0.5230 0.7605 0.7605 0.5230 0.5467 0.6697 0.5247 0.6697 0.5477 0.5247 0.7605 0.7605 0.7605 0.6697 0.5477 0.5230 0.5477 0.5477 0.5467 0.5230 0.7605 0.5477 0.5247 0.7605 0.6697 0.5467 0.5230 0.5247 0.5477 0.6697 0.7605 0.7605 0.7605 0.5230 0.6697 0.7605 0.7605 0.5477 0.5477 0.5230 0.5467 0.5467 0.5247 0.5467 0.5467 0.5247 0.5247 0.5467 0.5467 0.5477 0.5467 0.5477 0.5230 0.6697 0.6697 0.5247 0.5467 0.7605 0.5467 0.6697 0.5230 0.5230 0.5230 0.5247 0.5230 0.7605 0.6697 0.7605 0.5247 0.5477 0.5467 0.5467 0.5477 0.5230 0.5247 0.5477 0.6697 0.7605 0.5467 0.5467 0.5247 0.5247 0.6697 0.6697 0.5230 0.5467 0.5467 0.5477 0.5467 0.7605 0.7605 0.6697 0.5230 0.5230 0.5230 0.6697 0.5467 0.5467 0.7605" HIT_INDICES="57 188 462 1097 1171 1708 1767 1963 2077 2127 2451 2966 2984 3416 3479 3688 3785 3907 4007 4383 4519 4552 4606 5250 5490 5610 5627 5850 5899 5952 5964 5984 6023 6034 6040 6071 6088 6115 6148 6151 6159 6167 6198 6216 6279 6351 6390 6436 6453 6455 6507 6528 6549 6594 6626 6641 6724 6735 6737 6760 6798 6811 6864 6883 6894 6896 6899 6915 6917 6944 6950 7047 7080 7085 7093 7147 7153 7161 7164 7170 7175 7202 7214 7251 7345 7382 7386 7406 7410 7422 7437 7453 7487 7490 7493 7503 7515 7522 7530 7547 7558 7577 7588 7628 7632 7633 7640 7647 7666 7681 7705 7708 7715 7745 7751 7775 7782 7837 7859 7898 7899 7929 7942 7945 7948 7951 7952 7953 7973 7983 7995 8002 8044 8072 8087 8092 8111 8179 8210 8212 8221 8242 8258 8261 8262 8270 8273 8303 8417 8447 8450 8479 8569 8594 8597 8615 8620 8657 8658 8661 8664 8678 8691 8694 8723 8726 8735 8750 8763 8765 8776 8823 8828 8849 8869 8873 8892 8931 8933 8935 8972 9082 9083 9088 9128 9165 9186 9205 9258 9270 9282 9302 9316 9330 9331 9332 9344 9355 9392 9421 9435 9453 9458 9463 9516 9522 9538 9557 9570 9572 9634 9681 9720 9722 9746 9763 9765 9799 9891 9900 9905 9914 9970 9981 9987 9990 9991 9997 10004 10021 10022 10026 10064 10098 10106 10132 10138 10153 10170 10185 10220 10233 10290 10296 10303 10314 10334 10343 10348 10364 10410 10432 10438 10468 10472 10493 10505 10512 10544 10549 10550 10551 10556 10571 10584 10586 10601 10622 10635 10675 10682 10706 10749 10761 10763 10769 10770 10814 10825 10829 10867 10878 10879 10887 10898 10917 10923 10932 10939 11026 11029 11036 11066 11087 11101 11141 11153 11162 11216 11223 11233 11253 11298 11299 11304 11331 11347 11368 11401 11409 11413 11521 11524 11529 11560 11563 11582 11618 11619 11641 11648 11685 11727 11770 11853 11858 11865 11872 11878 11881 11891 11946 11970 12004 12010 12025 12030 12034 12040 12051 12056 12071 12075 12088 12092 12106 12134 12135 12137 12163 12181 12182 12193 12196 12244 12245 12277 12283 12306 12316 12334 12338 12345 12378 12402 12432 12528 12542 12544 12546 12556 12566 12577 12601 12655 12750 12764 12784 12828 12829 12881 12883 12935 12984 12990 13002 13011 13034 13040 13058 13068 13071 13077 13081 13088 13097 13135 13151 13157 13169 13191 13248 13281 13290 13306 13336 13338 13376 13386 13397 13403 13412 13438 13479 13486 13523 13524 13530 13552 13643 13649 13686 13721 13722 13741 13746 13814 13818 13819 13873 13890 13902 13935 13969 13983 13998 14008 14019 14028 14135 14148 14173 14174 14176 14243 14269 14289 14299 14321 14323 14379 14382 14424 14431 14452 14455 14457 14571 14583 14601 14621 14626 14653 14664 14721 14726 14764 14770 14777 14793 14795 14799 14804 14832 14842 14843 14860 14893 14894 14934 14953 14956 14966 15005 15010 15064 15077 15083 15085 15088 15089 15116 15119 15136 15137 15140 15192 15209 15226 15245 15284 15297 15301 15305 15336 15351 15379 15387 15403 15452 15458 15497 15522 15553 15635 15640 15684 15695 15712 15718 15740 15775 15807 15823 15831 15870 15895 15907 15936 15954 15989 16035 16055 16068 16070 16096 16113 16118 16128 16139 16149 16212 16231 16262 16271 16333 16393 16478 16486 16489 16509 16514 16524 16538 16545 16560 16571 16591 16594 16626 16632 16671 16693 16725 16749 16775 16776 16781 16810 16820 16830 16846 16850 16883 16929 16967 16972 17045 17066 17072 17075 17109 17115 17138 17140 17160 17161 17171 17195 17206 17265 17272 17274 17302 17315 17326 17342 17381 17430 17439 17458 17489 17539 17559 17562 17615 17654 17660 17664 17670 17671 17673 17681 17703 17736 17737 17749 17750 17779 17800 17823 17826 17829 17883 17919 17938 17976 17977 18025 18033 18048 18064 18080 18084 18087 18091 18119 18186 18196 18197 18212 18236 18238 18241 18260 18261 18265 18361 18374 18387 18392 18430 18558 18564 18603 18624 18625 18639 18650 18656 18660 18664 18672 18692 18725 18749 18811 18825 18833 18848 18857 18889 18894 18895 18907 18916 18952 19002 19008 19019 19023 19035 19042 19054 19064 19067 19093 19151 19173 19177 19183 19193 19203 19204 19207 19209 19217 19219 19220 19254 19263 19321 19325 19348 19349 19353 19367 19377 19380 19520 19532 19543 19589 19608 19631 19635 19644 19684 19691 19727 19773 19775 19782 19813 19821 19843 19855 19942 19991 20000 20010 20012 20015 20032 20034 20054 20075 20086 20090 20092 20117 20151 20192 20228 20247 20257 20259 20292 20378 20384 20496 20557 20562 20582 20647 20653 20663 20668 20715 20717 20720 20732 20748 20801 20818 20821 20822 20833 20837 20857 20872 20885 20894 20943 21008 21063 21071 21092 21111 21140 21141 21149 21151 21225 21235 21269 21311 21312 21334 21339 21348 21353 21358 21391 21411 21425 21444 21504 21506 21510 21521 21527 21539 21550 21595 21610 21613 21618 21647 21652 21666 21696 21700 21709 21716 21758 21832 21851 21868 21870 21890 21904 21930 21933 21962 21975 22035 22046 22146 22220 22221 22278 22315 22342 22351 22357 22395 22440 22444 22456 22480 22497 22581 22598 22638 22642 22647 22673 22700 22704 22715 22716 22747 22775 22811 22836 22911 22912 22919 22947 22950 22952 22953 22969 22972 22974 22993 22994 23021 23055 23130 23132 23144 23186 23204 23206 23222 23226 23228 23332 23374 23412 23413 23466 23489 23507 23520 23521 23526 23540 23551 23562 23660 23673 23680 23691 23719 23721 23746 23763 23780 23795 23801 23846 23847 23868 23893 23905 23921 23952 23955 23956 23996 24026 24030 24038 24138 24174 24176 24193 24215 24319 24321 24436 24462 24485 24487 24495 24502 24523 24548 24656 24664 24665 24727 24748 24765 24790 24793 24798 24803 24851 24858 24901 24912 24915 24977 24995 25012 25027 25063 25096 25100 25109 25112 25117 25132 25213 25214 25220 25244 25303 25332 25334 25386 25406 25424 25464 25465 25478 25525 25552 25556 25585 25644 25680 25755 25758 25789 25823 25829 25911 25948 25954 25966 26011 26033 26225 26274 26275 26309 26321 26334 26338 26378 26383 26407 26409 26423 26531 26565 26579 26585 26588 26622 26692 26698 26700 26736 26802 26811 26840 26865 26872 26934 26945 26969 26970 27023 27090 27120 27333 27357 27409 27485 27510 27517 27630 27651 27722 27741 27762 27796 27884 27894 27897 27924 27940 27951 28012 28129 28216 28228 28238 28244 28250 28264 28298 28337 28346 28353 28415 28498 28499 28622 28675 28690 28702 28704 28736 28740 28898 28972 28987 29005 29057 29072 29110 29124 29161 29185 29211 29219 29251 29256 29384 29398 29431 29478 29515 29584 29647 29656 29723 30039 30046 30260 30379 30727 30982 31114 31191 31217 31383 31404 31713 31789 31922 32133 32136 32444 32445 32982 33022 34310 35234 36186 36231 36692 36750 36883 37044 37484 39218 39667 40996 41263 42836 43109 43180 44297 46089 48037 48409 50160 50940 51089 51468 52245 53252 55622 55844 56225 56816" ES_PROFILE="-0.0010 -0.0032 -0.0079 -0.0189 -0.0201 -0.0293 -0.0303 -0.0337 -0.0357 -0.0365 -0.0421 -0.0509 -0.0512 -0.0586 -0.0597 -0.0633 -0.0649 -0.0670 -0.0687 -0.0752 -0.0775 -0.0781 -0.0790 -0.0901 -0.0942 -0.0962 -0.0965 0.1034 0.1716 0.2068 0.2394 0.2677 0.2887 0.3090 0.3285 0.3443 0.3591 0.3720 0.3831 0.3944 0.4051 0.4155 0.4244 0.4332 0.4394 0.4441 0.4488 0.4530 0.4575 0.4622 0.4656 0.4694 0.4730 0.4759 0.4788 0.4820 0.4836 0.4865 0.4895 0.4921 0.4942 0.4968 0.4986 0.5008 0.5032 0.5058 0.5083 0.5106 0.5131 0.5151 0.5175 0.5181 0.5197 0.5218 0.5238 0.5249 0.5269 0.5287 0.5307 0.5326 0.5345 0.5360 0.5378 0.5390 0.5391 0.5401 0.5418 0.5431 0.5446 0.5461 0.5474 0.5488 0.5497 0.5512 0.5527 0.5541 0.5554 0.5568 0.5582 0.5594 0.5607 0.5618 0.5631 0.5638 0.5652 0.5666 0.5679 0.5692 0.5703 0.5714 0.5724 0.5737 0.5749 0.5758 0.5770 0.5779 0.5791 0.5795 0.5803 0.5809 0.5821 0.5828 0.5838 0.5850 0.5862 0.5873 0.5885 0.5897 0.5905 0.5916 0.5925 0.5936 0.5940 0.5947 0.5956 0.5966 0.5974 0.5973 0.5979 0.5990 0.5999 0.6006 0.6014 0.6024 0.6034 0.6044 0.6054 0.6059 0.6049 0.6054 0.6063 0.6068 0.6062 0.6067 0.6076 0.6083 0.6091 0.6094 0.6103 0.6112 0.6120 0.6127 0.6134 0.6142 0.6146 0.6155 0.6162 0.6169 0.6175 0.6184 0.6191 0.6191 0.6199 0.6204 0.6209 0.6217 0.6222 0.6224 0.6232 0.6240 0.6242 0.6231 0.6239 0.6246 0.6247 0.6249 0.6253 0.6258 0.6256 0.6262 0.6267 0.6271 0.6277 0.6282 0.6289 0.6296 0.6302 0.6307 0.6308 0.6311 0.6316 0.6320 0.6326 0.6333 0.6331 0.6337 0.6341 0.6345 0.6349 0.6356 0.6352 0.6351 0.6351 0.6357 0.6360 0.6364 0.6370 0.6371 0.6361 0.6366 0.6372 0.6377 0.6373 0.6378 0.6383 0.6389 0.6395 0.6401 0.6406 0.6409 0.6415 0.6421 0.6421 0.6421 0.6426 0.6427 0.6433 0.6436 0.6439 0.6443 0.6443 0.6447 0.6443 0.6448 0.6453 0.6457 0.6459 0.6463 0.6468 0.6471 0.6469 0.6471 0.6476 0.6477 0.6482 0.6484 0.6487 0.6492 0.6492 0.6497 0.6502 0.6508 0.6513 0.6516 0.6519 0.6524 0.6527 0.6529 0.6532 0.6531 0.6535 0.6537 0.6535 0.6538 0.6543 0.6548 0.6553 0.6551 0.6554 0.6559 0.6558 0.6561 0.6566 0.6570 0.6574 0.6576 0.6580 0.6584 0.6588 0.6578 0.6583 0.6587 0.6587 0.6588 0.6591 0.6589 0.6592 0.6596 0.6591 0.6595 0.6598 0.6600 0.6597 0.6602 0.6606 0.6607 0.6609 0.6610 0.6609 0.6613 0.6617 0.6603 0.6608 0.6612 0.6611 0.6615 0.6617 0.6615 0.6620 0.6621 0.6624 0.6623 0.6620 0.6617 0.6608 0.6611 0.6615 0.6618 0.6622 0.6626 0.6628 0.6623 0.6624 0.6622 0.6626 0.6628 0.6631 0.6635 0.6638 0.6641 0.6644 0.6646 0.6650 0.6652 0.6656 0.6658 0.6657 0.6661 0.6665 0.6665 0.6667 0.6671 0.6673 0.6677 0.6673 0.6677 0.6676 0.6679 0.6679 0.6682 0.6683 0.6687 0.6690 0.6688 0.6688 0.6687 0.6675 0.6676 0.6680 0.6684 0.6686 0.6689 0.6691 0.6691 0.6685 0.6673 0.6675 0.6675 0.6672 0.6675 0.6670 0.6674 0.6669 0.6664 0.6667 0.6669 0.6671 0.6671 0.6674 0.6674 0.6677 0.6680 0.6683 0.6686 0.6688 0.6691 0.6688 0.6689 0.6692 0.6693 0.6693 0.6687 0.6685 0.6687 0.6688 0.6687 0.6690 0.6687 0.6689 0.6691 0.6693 0.6695 0.6695 0.6691 0.6693 0.6691 0.6694 0.6697 0.6696 0.6684 0.6687 0.6684 0.6681 0.6685 0.6685 0.6688 0.6679 0.6682 0.6685 0.6680 0.6680 0.6681 0.6679 0.6677 0.6678 0.6679 0.6680 0.6682 0.6684 0.6669 0.6670 0.6669 0.6672 0.6675 0.6667 0.6666 0.6665 0.6667 0.6666 0.6669 0.6663 0.6666 0.6662 0.6664 0.6663 0.6666 0.6669 0.6653 0.6654 0.6654 0.6654 0.6656 0.6654 0.6656 0.6649 0.6651 0.6648 0.6650 0.6652 0.6652 0.6655 0.6657 0.6660 0.6658 0.6659 0.6662 0.6662 0.6660 0.6663 0.6659 0.6659 0.6661 0.6662 0.6659 0.6661 0.6655 0.6655 0.6657 0.6660 0.6662 0.6665 0.6664 0.6666 0.6666 0.6669 0.6671 0.6665 0.6665 0.6665 0.6665 0.6661 0.6662 0.6664 0.6666 0.6664 0.6664 0.6662 0.6664 0.6664 0.6658 0.6660 0.6656 0.6655 0.6652 0.6641 0.6643 0.6638 0.6639 0.6639 0.6641 0.6640 0.6637 0.6634 0.6634 0.6635 0.6631 0.6630 0.6630 0.6628 0.6628 0.6624 0.6619 0.6618 0.6619 0.6621 0.6619 0.6619 0.6621 0.6622 0.6623 0.6623 0.6615 0.6615 0.6612 0.6613 0.6605 0.6597 0.6585 0.6586 0.6588 0.6587 0.6589 0.6590 0.6590 0.6591 0.6591 0.6592 0.6591 0.6593 0.6590 0.6592 0.6588 0.6586 0.6583 0.6582 0.6580 0.6582 0.6584 0.6581 0.6582 0.6583 0.6582 0.6584 0.6581 0.6575 0.6571 0.6573 0.6563 0.6562 0.6563 0.6565 0.6561 0.6563 0.6561 0.6563 0.6562 0.6564 0.6565 0.6563 0.6564 0.6556 0.6557 0.6559 0.6557 0.6557 0.6557 0.6557 0.6553 0.6546 0.6547 0.6546 0.6543 0.6537 0.6536 0.6537 0.6531 0.6526 0.6527 0.6529 0.6530 0.6532 0.6534 0.6535 0.6534 0.6530 0.6532 0.6532 0.6534 0.6532 0.6530 0.6528 0.6530 0.6532 0.6525 0.6521 0.6520 0.6515 0.6517 0.6511 0.6512 0.6512 0.6511 0.6510 0.6512 0.6514 0.6515 0.6512 0.6503 0.6503 0.6505 0.6505 0.6503 0.6505 0.6506 0.6505 0.6507 0.6508 0.6494 0.6494 0.6494 0.6495 0.6490 0.6470 0.6471 0.6467 0.6465 0.6467 0.6466 0.6467 0.6468 0.6469 0.6470 0.6471 0.6469 0.6466 0.6464 0.6455 0.6454 0.6455 0.6454 0.6455 0.6451 0.6452 0.6454 0.6454 0.6455 0.6450 0.6444 0.6444 0.6445 0.6446 0.6446 0.6446 0.6446 0.6446 0.6448 0.6445 0.6437 0.6435 0.6437 0.6437 0.6438 0.6438 0.6439 0.6441 0.6442 0.6443 0.6444 0.6446 0.6442 0.6443 0.6434 0.6436 0.6434 0.6435 0.6436 0.6436 0.6436 0.6437 0.6415 0.6415 0.6415 0.6409 0.6407 0.6405 0.6406 0.6407 0.6402 0.6402 0.6398 0.6392 0.6393 0.6394 0.6390 0.6391 0.6389 0.6388 0.6375 0.6368 0.6369 0.6369 0.6370 0.6371 0.6370 0.6372 0.6370 0.6368 0.6368 0.6369 0.6370 0.6368 0.6364 0.6358 0.6354 0.6352 0.6352 0.6354 0.6350 0.6337 0.6337 0.6320 0.6311 0.6312 0.6310 0.6300 0.6301 0.6301 0.6302 0.6295 0.6297 0.6298 0.6297 0.6296 0.6289 0.6287 0.6288 0.6290 0.6290 0.6291 0.6289 0.6288 0.6287 0.6287 0.6280 0.6271 0.6263 0.6263 0.6261 0.6259 0.6256 0.6257 0.6257 0.6259 0.6247 0.6247 0.6243 0.6237 0.6239 0.6236 0.6237 0.6237 0.6238 0.6238 0.6234 0.6232 0.6231 0.6229 0.6221 0.6222 0.6223 0.6222 0.6223 0.6222 0.6222 0.6215 0.6214 0.6215 0.6216 0.6212 0.6213 0.6212 0.6208 0.6209 0.6209 0.6209 0.6203 0.6192 0.6190 0.6189 0.6190 0.6188 0.6187 0.6184 0.6184 0.6181 0.6180 0.6171 0.6171 0.6155 0.6143 0.6145 0.6136 0.6131 0.6128 0.6128 0.6128 0.6123 0.6116 0.6117 0.6116 0.6113 0.6112 0.6098 0.6097 0.6091 0.6092 0.6092 0.6089 0.6086 0.6086 0.6086 0.6087 0.6083 0.6079 0.6074 0.6071 0.6060 0.6061 0.6061 0.6057 0.6058 0.6059 0.6060 0.6058 0.6059 0.6060 0.6058 0.6059 0.6056 0.6051 0.6039 0.6040 0.6039 0.6033 0.6031 0.6032 0.6031 0.6031 0.6032 0.6015 0.6009 0.6004 0.6005 0.5997 0.5994 0.5992 0.5991 0.5992 0.5992 0.5991 0.5990 0.5990 0.5974 0.5973 0.5973 0.5972 0.5968 0.5969 0.5966 0.5964 0.5962 0.5961 0.5961 0.5954 0.5955 0.5953 0.5949 0.5948 0.5947 0.5942 0.5943 0.5944 0.5938 0.5934 0.5934 0.5934 0.5918 0.5913 0.5913 0.5912 0.5909 0.5892 0.5893 0.5874 0.5870 0.5867 0.5868 0.5868 0.5867 0.5865 0.5861 0.5844 0.5843 0.5844 0.5835 0.5832 0.5830 0.5827 0.5827 0.5827 0.5827 0.5820 0.5820 0.5813 0.5812 0.5812 0.5803 0.5801 0.5799 0.5797 0.5792 0.5787 0.5787 0.5786 0.5787 0.5787 0.5785 0.5772 0.5773 0.5773 0.5769 0.5760 0.5756 0.5756 0.5748 0.5746 0.5744 0.5738 0.5738 0.5737 0.5730 0.5726 0.5726 0.5722 0.5712 0.5707 0.5695 0.5695 0.5691 0.5685 0.5685 0.5672 0.5666 0.5666 0.5665 0.5658 0.5655 0.5622 0.5615 0.5615 0.5610 0.5609 0.5607 0.5607 0.5601 0.5601 0.5597 0.5598 0.5596 0.5578 0.5573 0.5571 0.5571 0.5571 0.5566 0.5554 0.5554 0.5554 0.5549 0.5538 0.5537 0.5532 0.5529 0.5528 0.5518 0.5517 0.5513 0.5514 0.5505 0.5494 0.5490 0.5453 0.5450 0.5441 0.5429 0.5425 0.5424 0.5405 0.5402 0.5390 0.5387 0.5384 0.5379 0.5364 0.5363 0.5363 0.5359 0.5356 0.5355 0.5345 0.5325 0.5310 0.5309 0.5307 0.5307 0.5306 0.5304 0.5298 0.5292 0.5291 0.5290 0.5280 0.5266 0.5266 0.5245 0.5236 0.5234 0.5232 0.5232 0.5227 0.5226 0.5199 0.5187 0.5184 0.5182 0.5173 0.5170 0.5164 0.5162 0.5156 0.5152 0.5148 0.5146 0.5141 0.5141 0.5119 0.5116 0.5111 0.5103 0.5097 0.5085 0.5074 0.5073 0.5062 0.5007 0.5006 0.4970 0.4949 0.4889 0.4846 0.4823 0.4810 0.4806 0.4777 0.4774 0.4721 0.4708 0.4685 0.4649 0.4648 0.4595 0.4595 0.4503 0.4496 0.4274 0.4115 0.3951 0.3944 0.3865 0.3855 0.3832 0.3804 0.3729 0.3430 0.3353 0.3124 0.3078 0.2807 0.2760 0.2748 0.2556 0.2247 0.1911 0.1847 0.1546 0.1411 0.1386 0.1321 0.1187 0.1014 0.0605 0.0567 0.0502 0.0400" RANK_AT_ES="13530.0000" RANK_SCORE_AT_ES="1.6538"/>
  <DTG RANKED_LIST="fpkm.rnk" TEMPLATE="sample.cls" GENESET="gene_sets.gmt#MRNA_SPLICE_SITE_SELECTION(GO:0006376)" ES="0.6858" NES="1.1316" NP="0.0000" FDR="0.3678" FWER="1.0000" RND_ES="0.5976 0.5949 0.5949 0.5881 0.5881 0.6858 0.5881 0.6858 0.5578 0.6858 0.5976 0.6858 0.6858 0.6858 0.5881 0.5578 0.5949 0.5949 0.5949 0.6032 0.6032 0.5949 0.6858 0.5949 0.6032 0.6858 0.6858 0.6032 0.5881 0.6858 0.5578 0.5881 0.5976 0.6858 0.5976 0.6032 0.6858 0.5881 0.6032 0.6032 0.5578 0.5578 0.6032 0.6858 0.5578 0.6858 0.6032 0.5949 0.6858 0.5578 0.6858 0.5976 0.5881 0.6032 0.5949 0.6858 0.6858 0.6032 0.5949 0.5881 0.5881 0.6858 0.6032 0.5976 0.6032 0.5881 0.5976 0.5949 0.5578 0.5976 0.6032 0.5881 0.5578 0.6858 0.6858 0.5949 0.5976 0.5976 0.5881 0.5881 0.5578 0.6858 0.5949 0.5949 0.6032 0.5976 0.6032 0.6032 0.6032 0.5578 0.5976 0.5881 0.5976 0.5881 0.5578 0.6858 0.6032 0.5949 0.5976 0.5578 0.5578 0.6858 0.5949 0.5976 0.5881 0.5976 0.5578 0.6858 0.5949 0.5976 0.6858 0.5976 0.6858 0.6858 0.5976 0.5881 0.5881 0.5949 0.5578 0.6032 0.5881 0.6858 0.6858 0.6858 0.6858 0.5578 0.6032 0.6858 0.6032 0.5881 0.6858 0.5976 0.6032 0.6032 0.6032 0.6032 0.5881 0.5976 0.5976 0.6858 0.5578 0.6858 0.6858 0.5976 0.6032 0.6858 0.5976 0.6858 0.5578 0.5578 0.6032 0.5578 0.5578 0.5881 0.6858 0.5976 0.5578 0.5881 0.5881 0.6032 0.6858 0.5578 0.5881 0.5949 0.5881 0.5881 0.5976 0.5976 0.5976 0.6032 0.5578 0.6858 0.5578 0.6858 0.5881 0.6858 0.6032 0.6858 0.6032 0.6858 0.6032 0.6032 0.5881 0.6858 0.5949 0.6032 0.5949 0.6858 0.6858 0.5578 0.5881 0.6032 0.5976 0.5976 0.5578 0.6032 0.6032 0.5881 0.6032 0.5976 0.5949 0.5949 0.6032 0.5976 0.5949 0.6032 0.5949 0.6032 0.5881 0.6032 0.5949 0.6858 0.6032 0.5949 0.5949 0.5578 0.5578 0.5578 0.6858 0.6032 0.5976 0.5881 0.5976 0.5976 0.5881 0.5578 0.5578 0.5578 0.5976 0.5949 0.5881 0.6032 0.5949 0.5949 0.6858 0.6032 0.6858 0.5881 0.5976 0.5881 0.5881 0.5881 0.5976 0.6858 0.5578 0.6858 0.5949 0.5949 0.5578 0.5976 0.5578 0.6858 0.5578 0.5578 0.5949 0.6858 0.5578 0.6858 0.6858 0.5976 0.5949 0.5881 0.6032 0.6032 0.5578 0.5578 0.6032 0.5578 0.6032 0.6032 0.5578 0.5976 0.6858 0.5976 0.5578 0.5578 0.6858 0.5578 0.5881 0.5976 0.6858 0.6032 0.6032 0.6858 0.5881 0.5881 0.5949 0.5976 0.6032 0.6858 0.5949 0.5949 0.6858 0.5976 0.6858 0.5949 0.5949 0.5949 0.6858 0.6858 0.5881 0.6858 0.6032 0.5949 0.5881 0.6858 0.6858 0.5881 0.6032 0.5949 0.5976 0.6032 0.6858 0.5578 0.6858 0.5881 0.6032 0.5949 0.5976 0.5949 0.5949 0.5976 0.5949 0.5881 0.5578 0.5881 0.6032 0.5949 0.5881 0.5949 0.6858 0.5949 0.6032 0.6032 0.5976 0.5949 0.5976 0.5949 0.5881 0.6032 0.6858 0.6032 0.6032 0.5881 0.6032 0.5949 0.5881 0.5949 0.5881 0.5976 0.5881 0.6032 0.5881 0.5976 0.5976 0.5976 0.5881 0.5949 0.6858 0.6032 0.6858 0.6858 0.6858 0.5949 0.6032 0.5949 0.5578 0.5881 0.6858 0.5949 0.6858 0.5578 0.5949 0.5949 0.6858 0.6858 0.5949 0.6032 0.5578 0.6858 0.5578 0.5881 0.5578 0.5949 0.5949 0.5949 0.5578 0.6858 0.6032 0.5976 0.5976 0.5881 0.5578 0.5578 0.5881 0.6858 0.6858 0.5881 0.5881 0.5881 0.5949 0.5578 0.6858 0.6032 0.6032 0.5949 0.5949 0.5949 0.5949 0.5949 0.5976 0.6858 0.5949 0.5949 0.5578 0.5578 0.5976 0.5949 0.5949 0.6858 0.6032 0.5578 0.6858 0.5949 0.5881 0.5976 0.5578 0.5976 0.5949 0.6858 0.5949 0.5578 0.6858 0.5976 0.5976 0.6858 0.5976 0.6032 0.5949 0.5976 0.5949 0.5881 0.5949 0.5949 0.6858 0.6858 0.6032 0.5949 0.5881 0.5976 0.5578 0.5881 0.6858 0.5949 0.5976 0.5881 0.5578 0.5881 0.6032 0.6032 0.5578 0.5881 0.6032 0.6858 0.5881 0.6858 0.5949 0.6032 0.6858 0.5578 0.5578 0.6858 0.5578 0.6032 0.5578 0.6032 0.6858 0.5949 0.5949 0.6858 0.6858 0.5976 0.5949 0.6858 0.5949 0.6032 0.5881 0.5949 0.6858 0.6032 0.6858 0.6858 0.5949 0.5949 0.5881 0.5578 0.5949 0.5949 0.5976 0.5578 0.5578 0.5881 0.5578 0.5578 0.5976 0.5578 0.5578 0.6032 0.6858 0.6858 0.5949 0.5578 0.6032 0.5949 0.5881 0.6858 0.6858 0.5578 0.6858 0.5881 0.5976 0.6032 0.6858 0.6032 0.6858 0.5578 0.6032 0.5949 0.6858 0.6858 0.6858 0.5949 0.5881 0.5881 0.5881 0.5578 0.5949 0.5881 0.5881 0.5881 0.5881 0.5881 0.5976 0.5976 0.5578 0.5976 0.5976 0.6032 0.5578 0.5976 0.5976 0.5881 0.5976 0.6858 0.5881 0.5949 0.6032 0.5976 0.5976 0.5578 0.5881 0.6858 0.5578 0.5578 0.6032 0.5578 0.5881 0.5949 0.6032 0.5949 0.5881 0.6858 0.5881 0.5949 0.5881 0.5881 0.6858 0.5949 0.6858 0.5949 0.5976 0.5949 0.6032 0.6032 0.5578 0.5976 0.5976 0.6858 0.5881 0.5949 0.5881 0.6032 0.5578 0.5881 0.5578 0.6032 0.5578 0.5976 0.5949 0.5881 0.6858 0.6032 0.5881 0.5881 0.5976 0.6032 0.5578 0.6858 0.5881 0.6858 0.5949 0.6032 0.5881 0.5578 0.5976 0.6858 0.5949 0.5881 0.5578 0.5976 0.5949 0.5881 0.6858 0.5949 0.5949 0.5578 0.5976 0.5976 0.6858 0.6032 0.5578 0.5976 0.5976 0.5976 0.6032 0.5949 0.5881 0.5976 0.5881 0.5881 0.6032 0.5976 0.6858 0.5578 0.6858 0.6858 0.6858 0.5949 0.6032 0.5881 0.6032 0.5578 0.5976 0.6032 0.6032 0.5949 0.5881 0.5578 0.5578 0.5949 0.5976 0.5578 0.6858 0.6858 0.6858 0.5949 0.6032 0.6858 0.5578 0.5881 0.5976 0.5881 0.5881 0.6858 0.5578 0.6032 0.5881 0.6032 0.6858 0.6032 0.5578 0.5881 0.5881 0.5881 0.6032 0.6858 0.5578 0.6858 0.6858 0.6858 0.5578 0.5881 0.5881 0.5578 0.5976 0.5881 0.5949 0.6858 0.5578 0.5881 0.5578 0.6032 0.6858 0.6858 0.6858 0.5976 0.5578 0.5578 0.5578 0.5881 0.5949 0.5578 0.5949 0.5578 0.5881 0.5881 0.5949 0.5881 0.5949 0.5578 0.5578 0.5578 0.5881 0.5949 0.5578 0.5949 0.5976 0.6858 0.6858 0.6858 0.5881 0.5976 0.5578 0.6858 0.6032 0.5578 0.5949 0.5578 0.6032 0.6858 0.5976 0.6032 0.6032 0.5976 0.5949 0.5578 0.6032 0.6858 0.5881 0.6032 0.5881 0.5578 0.5881 0.5976 0.5976 0.5949 0.6032 0.5949 0.6858 0.6032 0.5949 0.5949 0.5949 0.5881 0.5949 0.6032 0.6858 0.6032 0.5976 0.5881 0.5949 0.5881 0.6032 0.5976 0.6032 0.5949 0.5976 0.5949 0.6032 0.5578 0.6858 0.5881 0.5578 0.6032 0.5881 0.6032 0.5881 0.6032 0.5881 0.5578 0.6858 0.6858 0.5881 0.5881 0.5578 0.5949 0.5949 0.6032 0.5949 0.5949 0.6858 0.5976 0.6032 0.6032 0.5881 0.6858 0.5578 0.5976 0.5976 0.5949 0.5949 0.5578 0.5976 0.6032 0.5949 0.5976 0.5881 0.5976 0.5578 0.5976 0.5949 0.6032 0.5881 0.5578 0.5976 0.5578 0.5949 0.6032 0.6032 0.5578 0.6032 0.5976 0.6032 0.6032 0.5976 0.5949 0.5578 0.5578 0.5578 0.6032 0.5949 0.5949 0.6858 0.6032 0.6032 0.6032 0.5881 0.5881 0.5578 0.5949 0.6032 0.5949 0.5881 0.6858 0.5881 0.6858 0.5578 0.6032 0.6858 0.6032 0.6032 0.5881 0.5949 0.5949 0.5976 0.5578 0.6032 0.6858 0.5976 0.5881 0.5881 0.5881 0.6032 0.6032 0.5949 0.6032 0.5578 0.5578 0.6858 0.5578 0.5949 0.5578 0.5976 0.5578 0.5578 0.6032 0.5881 0.6032 0.5881 0.5578 0.6858 0.5949 0.5578 0.5578 0.5976 0.5976 0.6858 0.6032 0.6032 0.5949 0.5881 0.6032 0.5976 0.5976 0.6032 0.5578 0.6858 0.5949 0.6858 0.5881 0.5949 0.5976 0.5976 0.5976 0.6858 0.5881 0.6032 0.5881 0.5881 0.5578 0.6032 0.5976 0.5881 0.5949 0.5976 0.6858 0.5578 0.6032 0.5949 0.5881 0.6858 0.5976 0.5976 0.5976 0.6032 0.6858 0.5976 0.5976 0.5881 0.5881 0.6032 0.5578 0.5578 0.5949 0.5578 0.5578 0.5949 0.5949 0.5578 0.5578 0.5881 0.5578 0.5881 0.6032 0.6858 0.6858 0.5949 0.5578 0.5976 0.5578 0.6858 0.6032 0.6032 0.6032 0.5949 0.6032 0.5976 0.6858 0.5976 0.5949 0.5881 0.5578 0.5578 0.5881 0.6032 0.5949 0.5881 0.6858 0.5976 0.5578 0.5578 0.5949 0.5949 0.6858 0.6858 0.6032 0.5578 0.5578 0.5881 0.5578 0.5976 0.5976 0.6858 0.6032 0.6032 0.6032 0.6858 0.5578 0.5578 0.5976" HIT_INDICES="3998 5724 7032 8236 9921 10006 10113 10358 11839 11873 12360 12449 12465 13240 13347 13512 13562 13826 15528 16628 16782 17401 17471 17520 17700 17789 21347 28154 30339" ES_PROFILE="-0.0675 -0.0965 0.0785 0.1502 0.1763 0.2286 0.2793 0.3248 0.3381 0.3757 0.4027 0.4360 0.4702 0.4881 0.5167 0.5436 0.5723 0.5966 0.5911 0.5931 0.6108 0.6191 0.6365 0.6543 0.6694 0.6858 0.6374 0.5241 0.4872" RANK_AT_ES="17789.0000" RANK_SCORE_AT_ES="1.0012"/>
  <DTG RANKED_LIST="fpkm.rnk" TEMPLATE="sample.cls" GENESET="gene_sets.gmt#NEGATIVE_REGULATION_OF_TOLL_LIKE_RECEPTOR_SIGNALING_PATHWAY(GO:0034122)" ES="0.6757" NES="1.1316" NP="0.1410" FDR="0.3678" FWER="1.0000" RND_ES="0.7428 0.5076 0.5076 0.5965 0.5965 0.6757 0.5965 0.6757 0.5777 0.6757 0.7428 0.6757 0.6757 0.6757 0.5965 0.5777 0.5076 0.5076 0.5076 0.5005 0.5005 0.5076 0.6757 0.5076 0.5005 0.6757 0.6757 0.5005 0.5965 0.6757 0.5777 0.5965 0.7428 0.6757 0.7428 0.5005 0.6757 0.5965 0.5005 0.5005 0.5777 0.5777 0.5005 0.6757 0.5777 0.6757 0.5005 0.5076 0.6757 0.5777 0.6757 0.7428 0.5965 0.5005 0.5076 0.6757 0.6757 0.5005 0.5076 0.5965 0.5965 0.6757 0.5005 0.7428 0.5005 0.5965 0.7428 0.5076 0.5777 0.7428 0.5005 0.5965 0.5777 0.6757 0.6757 0.5076 0.7428 0.7428 0.5965 0.5965 0.5777 0.6757 0.5076 0.5076 0.5005 0.7428 0.5005 0.5005 0.5005 0.5777 0.7428 0.5965 0.7428 0.5965 0.5777 0.6757 0.5005 0.5076 0.7428 0.5777 0.5777 0.6757 0.5076 0.7428 0.5965 0.7428 0.5777 0.6757 0.5076 0.7428 0.6757 0.7428 0.6757 0.6757 0.7428 0.5965 0.5965 0.5076 0.5777 0.5005 0.5965 0.6757 0.6757 0.6757 0.6757 0.5777 0.5005 0.6757 0.5005 0.5965 0.6757 0.7428 0.5005 0.5005 0.5005 0.5005 0.5965 0.7428 0.7428 0.6757 0.5777 0.6757 0.6757 0.7428 0.5005 0.6757 0.7428 0.6757 0.5777 0.5777 0.5005 0.5777 0.5777 0.5965 0.6757 0.7428 0.5777 0.5965 0.5965 0.5005 0.6757 0.5777 0.5965 0.5076 0.5965 0.5965 0.7428 0.7428 0.7428 0.5005 0.5777 0.6757 0.5777 0.6757 0.5965 0.6757 0.5005 0.6757 0.5005 0.6757 0.5005 0.5005 0.5965 0.6757 0.5076 0.5005 0.5076 0.6757 0.6757 0.5777 0.5965 0.5005 0.7428 0.7428 0.5777 0.5005 0.5005 0.5965 0.5005 0.7428 0.5076 0.5076 0.5005 0.7428 0.5076 0.5005 0.5076 0.5005 0.5965 0.5005 0.5076 0.6757 0.5005 0.5076 0.5076 0.5777 0.5777 0.5777 0.6757 0.5005 0.7428 0.5965 0.7428 0.7428 0.5965 0.5777 0.5777 0.5777 0.7428 0.5076 0.5965 0.5005 0.5076 0.5076 0.6757 0.5005 0.6757 0.5965 0.7428 0.5965 0.5965 0.5965 0.7428 0.6757 0.5777 0.6757 0.5076 0.5076 0.5777 0.7428 0.5777 0.6757 0.5777 0.5777 0.5076 0.6757 0.5777 0.6757 0.6757 0.7428 0.5076 0.5965 0.5005 0.5005 0.5777 0.5777 0.5005 0.5777 0.5005 0.5005 0.5777 0.7428 0.6757 0.7428 0.5777 0.5777 0.6757 0.5777 0.5965 0.7428 0.6757 0.5005 0.5005 0.6757 0.5965 0.5965 0.5076 0.7428 0.5005 0.6757 0.5076 0.5076 0.6757 0.7428 0.6757 0.5076 0.5076 0.5076 0.6757 0.6757 0.5965 0.6757 0.5005 0.5076 0.5965 0.6757 0.6757 0.5965 0.5005 0.5076 0.7428 0.5005 0.6757 0.5777 0.6757 0.5965 0.5005 0.5076 0.7428 0.5076 0.5076 0.7428 0.5076 0.5965 0.5777 0.5965 0.5005 0.5076 0.5965 0.5076 0.6757 0.5076 0.5005 0.5005 0.7428 0.5076 0.7428 0.5076 0.5965 0.5005 0.6757 0.5005 0.5005 0.5965 0.5005 0.5076 0.5965 0.5076 0.5965 0.7428 0.5965 0.5005 0.5965 0.7428 0.7428 0.7428 0.5965 0.5076 0.6757 0.5005 0.6757 0.6757 0.6757 0.5076 0.5005 0.5076 0.5777 0.5965 0.6757 0.5076 0.6757 0.5777 0.5076 0.5076 0.6757 0.6757 0.5076 0.5005 0.5777 0.6757 0.5777 0.5965 0.5777 0.5076 0.5076 0.5076 0.5777 0.6757 0.5005 0.7428 0.7428 0.5965 0.5777 0.5777 0.5965 0.6757 0.6757 0.5965 0.5965 0.5965 0.5076 0.5777 0.6757 0.5005 0.5005 0.5076 0.5076 0.5076 0.5076 0.5076 0.7428 0.6757 0.5076 0.5076 0.5777 0.5777 0.7428 0.5076 0.5076 0.6757 0.5005 0.5777 0.6757 0.5076 0.5965 0.7428 0.5777 0.7428 0.5076 0.6757 0.5076 0.5777 0.6757 0.7428 0.7428 0.6757 0.7428 0.5005 0.5076 0.7428 0.5076 0.5965 0.5076 0.5076 0.6757 0.6757 0.5005 0.5076 0.5965 0.7428 0.5777 0.5965 0.6757 0.5076 0.7428 0.5965 0.5777 0.5965 0.5005 0.5005 0.5777 0.5965 0.5005 0.6757 0.5965 0.6757 0.5076 0.5005 0.6757 0.5777 0.5777 0.6757 0.5777 0.5005 0.5777 0.5005 0.6757 0.5076 0.5076 0.6757 0.6757 0.7428 0.5076 0.6757 0.5076 0.5005 0.5965 0.5076 0.6757 0.5005 0.6757 0.6757 0.5076 0.5076 0.5965 0.5777 0.5076 0.5076 0.7428 0.5777 0.5777 0.5965 0.5777 0.5777 0.7428 0.5777 0.5777 0.5005 0.6757 0.6757 0.5076 0.5777 0.5005 0.5076 0.5965 0.6757 0.6757 0.5777 0.6757 0.5965 0.7428 0.5005 0.6757 0.5005 0.6757 0.5777 0.5005 0.5076 0.6757 0.6757 0.6757 0.5076 0.5965 0.5965 0.5965 0.5777 0.5076 0.5965 0.5965 0.5965 0.5965 0.5965 0.7428 0.7428 0.5777 0.7428 0.7428 0.5005 0.5777 0.7428 0.7428 0.5965 0.7428 0.6757 0.5965 0.5076 0.5005 0.7428 0.7428 0.5777 0.5965 0.6757 0.5777 0.5777 0.5005 0.5777 0.5965 0.5076 0.5005 0.5076 0.5965 0.6757 0.5965 0.5076 0.5965 0.5965 0.6757 0.5076 0.6757 0.5076 0.7428 0.5076 0.5005 0.5005 0.5777 0.7428 0.7428 0.6757 0.5965 0.5076 0.5965 0.5005 0.5777 0.5965 0.5777 0.5005 0.5777 0.7428 0.5076 0.5965 0.6757 0.5005 0.5965 0.5965 0.7428 0.5005 0.5777 0.6757 0.5965 0.6757 0.5076 0.5005 0.5965 0.5777 0.7428 0.6757 0.5076 0.5965 0.5777 0.7428 0.5076 0.5965 0.6757 0.5076 0.5076 0.5777 0.7428 0.7428 0.6757 0.5005 0.5777 0.7428 0.7428 0.7428 0.5005 0.5076 0.5965 0.7428 0.5965 0.5965 0.5005 0.7428 0.6757 0.5777 0.6757 0.6757 0.6757 0.5076 0.5005 0.5965 0.5005 0.5777 0.7428 0.5005 0.5005 0.5076 0.5965 0.5777 0.5777 0.5076 0.7428 0.5777 0.6757 0.6757 0.6757 0.5076 0.5005 0.6757 0.5777 0.5965 0.7428 0.5965 0.5965 0.6757 0.5777 0.5005 0.5965 0.5005 0.6757 0.5005 0.5777 0.5965 0.5965 0.5965 0.5005 0.6757 0.5777 0.6757 0.6757 0.6757 0.5777 0.5965 0.5965 0.5777 0.7428 0.5965 0.5076 0.6757 0.5777 0.5965 0.5777 0.5005 0.6757 0.6757 0.6757 0.7428 0.5777 0.5777 0.5777 0.5965 0.5076 0.5777 0.5076 0.5777 0.5965 0.5965 0.5076 0.5965 0.5076 0.5777 0.5777 0.5777 0.5965 0.5076 0.5777 0.5076 0.7428 0.6757 0.6757 0.6757 0.5965 0.7428 0.5777 0.6757 0.5005 0.5777 0.5076 0.5777 0.5005 0.6757 0.7428 0.5005 0.5005 0.7428 0.5076 0.5777 0.5005 0.6757 0.5965 0.5005 0.5965 0.5777 0.5965 0.7428 0.7428 0.5076 0.5005 0.5076 0.6757 0.5005 0.5076 0.5076 0.5076 0.5965 0.5076 0.5005 0.6757 0.5005 0.7428 0.5965 0.5076 0.5965 0.5005 0.7428 0.5005 0.5076 0.7428 0.5076 0.5005 0.5777 0.6757 0.5965 0.5777 0.5005 0.5965 0.5005 0.5965 0.5005 0.5965 0.5777 0.6757 0.6757 0.5965 0.5965 0.5777 0.5076 0.5076 0.5005 0.5076 0.5076 0.6757 0.7428 0.5005 0.5005 0.5965 0.6757 0.5777 0.7428 0.7428 0.5076 0.5076 0.5777 0.7428 0.5005 0.5076 0.7428 0.5965 0.7428 0.5777 0.7428 0.5076 0.5005 0.5965 0.5777 0.7428 0.5777 0.5076 0.5005 0.5005 0.5777 0.5005 0.7428 0.5005 0.5005 0.7428 0.5076 0.5777 0.5777 0.5777 0.5005 0.5076 0.5076 0.6757 0.5005 0.5005 0.5005 0.5965 0.5965 0.5777 0.5076 0.5005 0.5076 0.5965 0.6757 0.5965 0.6757 0.5777 0.5005 0.6757 0.5005 0.5005 0.5965 0.5076 0.5076 0.7428 0.5777 0.5005 0.6757 0.7428 0.5965 0.5965 0.5965 0.5005 0.5005 0.5076 0.5005 0.5777 0.5777 0.6757 0.5777 0.5076 0.5777 0.7428 0.5777 0.5777 0.5005 0.5965 0.5005 0.5965 0.5777 0.6757 0.5076 0.5777 0.5777 0.7428 0.7428 0.6757 0.5005 0.5005 0.5076 0.5965 0.5005 0.7428 0.7428 0.5005 0.5777 0.6757 0.5076 0.6757 0.5965 0.5076 0.7428 0.7428 0.7428 0.6757 0.5965 0.5005 0.5965 0.5965 0.5777 0.5005 0.7428 0.5965 0.5076 0.7428 0.6757 0.5777 0.5005 0.5076 0.5965 0.6757 0.7428 0.7428 0.7428 0.5005 0.6757 0.7428 0.7428 0.5965 0.5965 0.5005 0.5777 0.5777 0.5076 0.5777 0.5777 0.5076 0.5076 0.5777 0.5777 0.5965 0.5777 0.5965 0.5005 0.6757 0.6757 0.5076 0.5777 0.7428 0.5777 0.6757 0.5005 0.5005 0.5005 0.5076 0.5005 0.7428 0.6757 0.7428 0.5076 0.5965 0.5777 0.5777 0.5965 0.5005 0.5076 0.5965 0.6757 0.7428 0.5777 0.5777 0.5076 0.5076 0.6757 0.6757 0.5005 0.5777 0.5777 0.5965 0.5777 0.7428 0.7428 0.6757 0.5005 0.5005 0.5005 0.6757 0.5777 0.5777 0.7428" HIT_INDICES="2701 4442 6413 6564 7158 9082 10442 10643 10793 11393 12549 12668 12800 13678 19294 19401 20082 21105 21423 21837 22555 22695 23076 24022 24190 25645 26267 27370 29406 31067 32840 46854 50273 51163 56701 57538" ES_PROFILE="-0.0456 -0.0749 0.1946 0.4175 0.5267 0.5410 0.5511 0.5795 0.6079 0.6259 0.6296 0.6505 0.6707 0.6757 0.5908 0.5990 0.5968 0.5878 0.5903 0.5908 0.5854 0.5897 0.5895 0.5789 0.5812 0.5604 0.5532 0.5366 0.5023 0.4742 0.4442 0.2072 0.1495 0.1346 0.0410 0.0270" RANK_AT_ES="13678.0000" RANK_SCORE_AT_ES="1.6329"/>
  <DTG RANKED_LIST="fpkm.rnk" TEMPLATE="sample.cls" GENESET="gene_sets.gmt#ATP_BINDING(GO:0005524)" ES="0.6722" NES="1.1317" NP="0.1410" FDR="0.3679" FWER="1.0000" RND_ES="0.7763 0.5185 0.5185 0.5525 0.5525 0.6722 0.5525 0.6722 0.5505 0.6722 0.7763 0.6722 0.6722 0.6722 0.5525 0.5505 0.5185 0.5185 0.5185 0.5171 0.5171 0.5185 0.6722 0.5185 0.5171 0.6722 0.6722 0.5171 0.5525 0.6722 0.5505 0.5525 0.7763 0.6722 0.7763 0.5171 0.6722 0.5525 0.5171 0.5171 0.5505 0.5505 0.5171 0.6722 0.5505 0.6722 0.5171 0.5185 0.6722 0.5505 0.6722 0.7763 0.5525 0.5171 0.5185 0.6722 0.6722 0.5171 0.5185 0.5525 0.5525 0.6722 0.5171 0.7763 0.5171 0.5525 0.7763 0.5185 0.5505 0.7763 0.5171 0.5525 0.5505 0.6722 0.6722 0.5185 0.7763 0.7763 0.5525 0.5525 0.5505 0.6722 0.5185 0.5185 0.5171 0.7763 0.5171 0.5171 0.5171 0.5505 0.7763 0.5525 0.7763 0.5525 0.5505 0.6722 0.5171 0.5185 0.7763 0.5505 0.5505 0.6722 0.5185 0.7763 0.5525 0.7763 0.5505 0.6722 0.5185 0.7763 0.6722 0.7763 0.6722 0.6722 0.7763 0.5525 0.5525 0.5185 0.5505 0.5171 0.5525 0.6722 0.6722 0.6722 0.6722 0.5505 0.5171 0.6722 0.5171 0.5525 0.6722 0.7763 0.5171 0.5171 0.5171 0.5171 0.5525 0.7763 0.7763 0.6722 0.5505 0.6722 0.6722 0.7763 0.5171 0.6722 0.7763 0.6722 0.5505 0.5505 0.5171 0.5505 0.5505 0.5525 0.6722 0.7763 0.5505 0.5525 0.5525 0.5171 0.6722 0.5505 0.5525 0.5185 0.5525 0.5525 0.7763 0.7763 0.7763 0.5171 0.5505 0.6722 0.5505 0.6722 0.5525 0.6722 0.5171 0.6722 0.5171 0.6722 0.5171 0.5171 0.5525 0.6722 0.5185 0.5171 0.5185 0.6722 0.6722 0.5505 0.5525 0.5171 0.7763 0.7763 0.5505 0.5171 0.5171 0.5525 0.5171 0.7763 0.5185 0.5185 0.5171 0.7763 0.5185 0.5171 0.5185 0.5171 0.5525 0.5171 0.5185 0.6722 0.5171 0.5185 0.5185 0.5505 0.5505 0.5505 0.6722 0.5171 0.7763 0.5525 0.7763 0.7763 0.5525 0.5505 0.5505 0.5505 0.7763 0.5185 0.5525 0.5171 0.5185 0.5185 0.6722 0.5171 0.6722 0.5525 0.7763 0.5525 0.5525 0.5525 0.7763 0.6722 0.5505 0.6722 0.5185 0.5185 0.5505 0.7763 0.5505 0.6722 0.5505 0.5505 0.5185 0.6722 0.5505 0.6722 0.6722 0.7763 0.5185 0.5525 0.5171 0.5171 0.5505 0.5505 0.5171 0.5505 0.5171 0.5171 0.5505 0.7763 0.6722 0.7763 0.5505 0.5505 0.6722 0.5505 0.5525 0.7763 0.6722 0.5171 0.5171 0.6722 0.5525 0.5525 0.5185 0.7763 0.5171 0.6722 0.5185 0.5185 0.6722 0.7763 0.6722 0.5185 0.5185 0.5185 0.6722 0.6722 0.5525 0.6722 0.5171 0.5185 0.5525 0.6722 0.6722 0.5525 0.5171 0.5185 0.7763 0.5171 0.6722 0.5505 0.6722 0.5525 0.5171 0.5185 0.7763 0.5185 0.5185 0.7763 0.5185 0.5525 0.5505 0.5525 0.5171 0.5185 0.5525 0.5185 0.6722 0.5185 0.5171 0.5171 0.7763 0.5185 0.7763 0.5185 0.5525 0.5171 0.6722 0.5171 0.5171 0.5525 0.5171 0.5185 0.5525 0.5185 0.5525 0.7763 0.5525 0.5171 0.5525 0.7763 0.7763 0.7763 0.5525 0.5185 0.6722 0.5171 0.6722 0.6722 0.6722 0.5185 0.5171 0.5185 0.5505 0.5525 0.6722 0.5185 0.6722 0.5505 0.5185 0.5185 0.6722 0.6722 0.5185 0.5171 0.5505 0.6722 0.5505 0.5525 0.5505 0.5185 0.5185 0.5185 0.5505 0.6722 0.5171 0.7763 0.7763 0.5525 0.5505 0.5505 0.5525 0.6722 0.6722 0.5525 0.5525 0.5525 0.5185 0.5505 0.6722 0.5171 0.5171 0.5185 0.5185 0.5185 0.5185 0.5185 0.7763 0.6722 0.5185 0.5185 0.5505 0.5505 0.7763 0.5185 0.5185 0.6722 0.5171 0.5505 0.6722 0.5185 0.5525 0.7763 0.5505 0.7763 0.5185 0.6722 0.5185 0.5505 0.6722 0.7763 0.7763 0.6722 0.7763 0.5171 0.5185 0.7763 0.5185 0.5525 0.5185 0.5185 0.6722 0.6722 0.5171 0.5185 0.5525 0.7763 0.5505 0.5525 0.6722 0.5185 0.7763 0.5525 0.5505 0.5525 0.5171 0.5171 0.5505 0.5525 0.5171 0.6722 0.5525 0.6722 0.5185 0.5171 0.6722 0.5505 0.5505 0.6722 0.5505 0.5171 0.5505 0.5171 0.6722 0.5185 0.5185 0.6722 0.6722 0.7763 0.5185 0.6722 0.5185 0.5171 0.5525 0.5185 0.6722 0.5171 0.6722 0.6722 0.5185 0.5185 0.5525 0.5505 0.5185 0.5185 0.7763 0.5505 0.5505 0.5525 0.5505 0.5505 0.7763 0.5505 0.5505 0.5171 0.6722 0.6722 0.5185 0.5505 0.5171 0.5185 0.5525 0.6722 0.6722 0.5505 0.6722 0.5525 0.7763 0.5171 0.6722 0.5171 0.6722 0.5505 0.5171 0.5185 0.6722 0.6722 0.6722 0.5185 0.5525 0.5525 0.5525 0.5505 0.5185 0.5525 0.5525 0.5525 0.5525 0.5525 0.7763 0.7763 0.5505 0.7763 0.7763 0.5171 0.5505 0.7763 0.7763 0.5525 0.7763 0.6722 0.5525 0.5185 0.5171 0.7763 0.7763 0.5505 0.5525 0.6722 0.5505 0.5505 0.5171 0.5505 0.5525 0.5185 0.5171 0.5185 0.5525 0.6722 0.5525 0.5185 0.5525 0.5525 0.6722 0.5185 0.6722 0.5185 0.7763 0.5185 0.5171 0.5171 0.5505 0.7763 0.7763 0.6722 0.5525 0.5185 0.5525 0.5171 0.5505 0.5525 0.5505 0.5171 0.5505 0.7763 0.5185 0.5525 0.6722 0.5171 0.5525 0.5525 0.7763 0.5171 0.5505 0.6722 0.5525 0.6722 0.5185 0.5171 0.5525 0.5505 0.7763 0.6722 0.5185 0.5525 0.5505 0.7763 0.5185 0.5525 0.6722 0.5185 0.5185 0.5505 0.7763 0.7763 0.6722 0.5171 0.5505 0.7763 0.7763 0.7763 0.5171 0.5185 0.5525 0.7763 0.5525 0.5525 0.5171 0.7763 0.6722 0.5505 0.6722 0.6722 0.6722 0.5185 0.5171 0.5525 0.5171 0.5505 0.7763 0.5171 0.5171 0.5185 0.5525 0.5505 0.5505 0.5185 0.7763 0.5505 0.6722 0.6722 0.6722 0.5185 0.5171 0.6722 0.5505 0.5525 0.7763 0.5525 0.5525 0.6722 0.5505 0.5171 0.5525 0.5171 0.6722 0.5171 0.5505 0.5525 0.5525 0.5525 0.5171 0.6722 0.5505 0.6722 0.6722 0.6722 0.5505 0.5525 0.5525 0.5505 0.7763 0.5525 0.5185 0.6722 0.5505 0.5525 0.5505 0.5171 0.6722 0.6722 0.6722 0.7763 0.5505 0.5505 0.5505 0.5525 0.5185 0.5505 0.5185 0.5505 0.5525 0.5525 0.5185 0.5525 0.5185 0.5505 0.5505 0.5505 0.5525 0.5185 0.5505 0.5185 0.7763 0.6722 0.6722 0.6722 0.5525 0.7763 0.5505 0.6722 0.5171 0.5505 0.5185 0.5505 0.5171 0.6722 0.7763 0.5171 0.5171 0.7763 0.5185 0.5505 0.5171 0.6722 0.5525 0.5171 0.5525 0.5505 0.5525 0.7763 0.7763 0.5185 0.5171 0.5185 0.6722 0.5171 0.5185 0.5185 0.5185 0.5525 0.5185 0.5171 0.6722 0.5171 0.7763 0.5525 0.5185 0.5525 0.5171 0.7763 0.5171 0.5185 0.7763 0.5185 0.5171 0.5505 0.6722 0.5525 0.5505 0.5171 0.5525 0.5171 0.5525 0.5171 0.5525 0.5505 0.6722 0.6722 0.5525 0.5525 0.5505 0.5185 0.5185 0.5171 0.5185 0.5185 0.6722 0.7763 0.5171 0.5171 0.5525 0.6722 0.5505 0.7763 0.7763 0.5185 0.5185 0.5505 0.7763 0.5171 0.5185 0.7763 0.5525 0.7763 0.5505 0.7763 0.5185 0.5171 0.5525 0.5505 0.7763 0.5505 0.5185 0.5171 0.5171 0.5505 0.5171 0.7763 0.5171 0.5171 0.7763 0.5185 0.5505 0.5505 0.5505 0.5171 0.5185 0.5185 0.6722 0.5171 0.5171 0.5171 0.5525 0.5525 0.5505 0.5185 0.5171 0.5185 0.5525 0.6722 0.5525 0.6722 0.5505 0.5171 0.6722 0.5171 0.5171 0.5525 0.5185 0.5185 0.7763 0.5505 0.5171 0.6722 0.7763 0.5525 0.5525 0.5525 0.5171 0.5171 0.5185 0.5171 0.5505 0.5505 0.6722 0.5505 0.5185 0.5505 0.7763 0.5505 0.5505 0.5171 0.5525 0.5171 0.5525 0.5505 0.6722 0.5185 0.5505 0.5505 0.7763 0.7763 0.6722 0.5171 0.5171 0.5185 0.5525 0.5171 0.7763 0.7763 0.5171 0.5505 0.6722 0.5185 0.6722 0.5525 0.5185 0.7763 0.7763 0.7763 0.6722 0.5525 0.5171 0.5525 0.5525 0.5505 0.5171 0.7763 0.5525 0.5185 0.7763 0.6722 0.5505 0.5171 0.5185 0.5525 0.6722 0.7763 0.7763 0.7763 0.5171 0.6722 0.7763 0.7763 0.5525 0.5525 0.5171 0.5505 0.5505 0.5185 0.5505 0.5505 0.5185 0.5185 0.5505 0.5505 0.5525 0.5505 0.5525 0.5171 0.6722 0.6722 0.5185 0.5505 0.7763 0.5505 0.6722 0.5171 0.5171 0.5171 0.5185 0.5171 0.7763 0.6722 0.7763 0.5185 0.5525 0.5505 0.5505 0.5525 0.5171 0.5185 0.5525 0.6722 0.7763 0.5505 0.5505 0.5185 0.5185 0.6722 0.6722 0.5171 0.5505 0.5505 0.5525 0.5505 0.7763 0.7763 0.6722 0.5171 0.5171 0.5171 0.6722 0.5505 0.5505 0.7763" HIT_INDICES="74 115 271 462 779 792 904 947 1034 1072 1251 1305 1370 1399 1422 1546 1709 1982 1983 2127 2300 2665 2811 2862 2928 2966 2978 3129 3192 3394 3505 3521 3563 3587 3688 3842 3870 3914 4236 4309 4383 4436 4469 4494 4495 4519 4524 4533 4546 4554 4557 4658 4692 4721 4743 4827 4838 4866 4893 4997 5068 5104 5126 5197 5306 5308 5346 5543 5553 5653 5767 5786 5860 5861 5879 5908 5916 5939 5955 5987 5995 6042 6071 6078 6088 6095 6105 6110 6161 6163 6167 6199 6204 6212 6218 6229 6267 6300 6311 6326 6369 6390 6458 6467 6470 6520 6535 6561 6562 6567 6578 6583 6590 6617 6626 6662 6731 6733 6742 6760 6763 6790 6816 6832 6838 6841 6912 6928 6944 6946 6950 6964 6987 7046 7047 7056 7066 7080 7103 7106 7147 7158 7164 7174 7202 7207 7211 7214 7251 7271 7276 7294 7318 7345 7382 7383 7407 7422 7426 7447 7490 7510 7538 7543 7545 7547 7562 7577 7632 7639 7647 7652 7675 7837 7863 7873 7884 7898 7939 7951 7964 7973 8009 8044 8046 8064 8072 8092 8110 8112 8155 8181 8217 8235 8258 8272 8312 8364 8365 8470 8472 8523 8569 8637 8641 8649 8679 8694 8735 8744 8750 8767 8780 8795 8797 8807 8825 8849 8887 8932 8938 8963 8972 9050 9079 9113 9128 9145 9151 9188 9205 9235 9243 9288 9295 9299 9302 9314 9316 9331 9341 9344 9356 9357 9358 9392 9411 9412 9446 9462 9476 9489 9499 9511 9547 9572 9583 9586 9593 9632 9666 9681 9687 9725 9799 9803 9812 9841 9853 9871 9875 9905 9906 9962 9966 9981 9986 9994 9997 10021 10023 10050 10058 10122 10126 10131 10138 10191 10208 10226 10267 10290 10298 10303 10309 10334 10335 10348 10367 10397 10412 10432 10436 10442 10450 10459 10472 10485 10487 10494 10507 10511 10512 10518 10550 10551 10553 10559 10586 10616 10621 10643 10645 10675 10681 10697 10735 10758 10770 10779 10785 10791 10795 10802 10842 10855 10876 10877 10888 10898 10901 10944 10967 11022 11023 11027 11049 11059 11060 11073 11097 11112 11117 11130 11141 11148 11208 11213 11216 11227 11247 11276 11278 11284 11304 11385 11392 11400 11401 11409 11414 11469 11499 11503 11516 11527 11572 11574 11576 11589 11592 11599 11619 11629 11643 11688 11697 11708 11719 11758 11796 11811 11858 11871 11878 11888 11889 11897 11898 11906 11923 11924 11935 11937 11953 11995 12003 12030 12040 12041 12056 12088 12090 12108 12117 12129 12162 12169 12174 12193 12242 12244 12245 12246 12291 12293 12316 12323 12327 12337 12389 12398 12438 12504 12513 12564 12572 12578 12586 12602 12606 12647 12655 12659 12683 12698 12702 12710 12715 12724 12753 12758 12766 12768 12772 12779 12784 12803 12808 12825 12829 12831 12834 12835 12836 12857 12860 12861 12866 12867 12905 12924 12933 12949 12981 13001 13015 13025 13081 13083 13110 13114 13120 13121 13125 13127 13132 13146 13147 13149 13151 13157 13186 13230 13231 13233 13246 13252 13278 13281 13290 13291 13295 13299 13320 13323 13346 13347 13403 13422 13434 13471 13515 13547 13549 13552 13571 13609 13633 13666 13682 13694 13716 13724 13756 13771 13864 13879 13884 13899 13902 13904 13916 13918 13944 13968 13969 13986 13987 13992 13996 14010 14013 14015 14064 14128 14160 14170 14192 14221 14262 14289 14303 14358 14376 14456 14570 14571 14592 14615 14617 14647 14650 14658 14681 14682 14694 14717 14726 14735 14736 14757 14770 14814 14815 14827 14839 14842 14843 14846 14850 14855 14860 14863 14866 14872 14916 14931 14941 14943 14946 14958 14970 14981 14986 14994 15077 15082 15098 15116 15126 15128 15134 15136 15139 15141 15169 15170 15180 15191 15196 15206 15209 15227 15245 15251 15297 15300 15304 15309 15322 15339 15367 15400 15461 15471 15476 15492 15514 15612 15648 15660 15678 15688 15702 15705 15720 15731 15747 15817 15823 15839 15844 15850 15863 15864 15870 15906 15907 15946 15948 15950 15956 15966 16016 16029 16052 16060 16070 16074 16109 16113 16125 16130 16147 16150 16169 16210 16212 16226 16230 16236 16279 16318 16370 16379 16382 16392 16453 16470 16503 16514 16531 16541 16553 16571 16608 16671 16684 16700 16701 16702 16727 16728 16749 16761 16771 16774 16775 16813 16816 16831 16848 16850 16853 16873 16883 16891 16934 16942 16965 16967 16972 16975 16989 17009 17034 17051 17058 17063 17072 17110 17118 17121 17126 17127 17144 17152 17171 17172 17199 17202 17205 17284 17302 17317 17329 17339 17343 17350 17351 17363 17368 17403 17412 17427 17430 17434 17483 17484 17495 17513 17517 17521 17531 17539 17552 17567 17599 17620 17646 17651 17671 17672 17682 17730 17749 17750 17782 17788 17800 17846 17847 17856 17921 17922 17954 17964 17974 17988 17999 18033 18060 18076 18078 18085 18087 18106 18131 18132 18134 18168 18171 18198 18214 18230 18232 18236 18244 18246 18259 18285 18317 18325 18331 18341 18350 18353 18359 18360 18373 18384 18401 18405 18411 18415 18422 18432 18454 18456 18495 18510 18513 18515 18525 18529 18542 18558 18561 18570 18587 18603 18620 18635 18644 18659 18660 18676 18684 18690 18750 18813 18821 18827 18869 18880 18883 18886 18889 18898 18902 18951 18974 18981 19002 19008 19016 19018 19025 19027 19064 19066 19114 19134 19142 19147 19151 19173 19190 19193 19195 19242 19249 19257 19267 19272 19316 19321 19343 19368 19370 19378 19380 19538 19541 19575 19615 19620 19624 19631 19644 19650 19656 19676 19690 19693 19698 19731 19734 19749 19767 19773 19782 19832 19839 19853 19854 19864 19875 19894 19895 19910 19948 19993 20015 20044 20050 20078 20095 20130 20133 20141 20143 20151 20175 20199 20207 20213 20252 20261 20284 20287 20308 20342 20381 20383 20409 20420 20553 20567 20573 20585 20597 20605 20623 20626 20644 20653 20654 20668 20706 20713 20715 20725 20750 20753 20771 20803 20805 20807 20862 20884 20903 20933 20943 20948 20952 20968 20990 21007 21015 21045 21073 21103 21119 21137 21151 21173 21189 21216 21279 21281 21296 21344 21349 21354 21368 21373 21385 21410 21439 21470 21493 21495 21516 21522 21524 21535 21548 21573 21578 21594 21613 21616 21679 21697 21709 21717 21729 21796 21858 21888 21897 21904 21923 21928 21932 21933 21944 21948 21951 21956 21962 21970 21981 22013 22024 22030 22039 22085 22098 22103 22131 22138 22206 22212 22214 22220 22235 22255 22257 22262 22264 22284 22294 22305 22313 22317 22329 22336 22366 22372 22411 22418 22431 22444 22452 22456 22466 22497 22498 22540 22593 22606 22645 22660 22665 22666 22668 22695 22715 22720 22758 22782 22784 22806 22835 22842 22858 22865 22874 22875 22888 22943 22964 22965 22969 22988 23059 23072 23076 23078 23092 23116 23124 23126 23132 23137 23155 23166 23194 23195 23252 23261 23265 23289 23324 23341 23372 23374 23379 23380 23388 23397 23404 23413 23420 23422 23437 23446 23457 23477 23478 23479 23489 23490 23493 23494 23496 23517 23540 23551 23558 23562 23563 23569 23572 23581 23606 23654 23661 23668 23692 23696 23721 23724 23740 23753 23767 23793 23803 23805 23841 23892 23904 23913 23925 23957 23999 24012 24057 24066 24084 24096 24099 24101 24115 24118 24126 24134 24139 24145 24213 24221 24226 24269 24273 24288 24306 24319 24322 24324 24446 24495 24498 24537 24555 24562 24596 24610 24634 24678 24690 24706 24712 24746 24764 24773 24798 24816 24833 24834 24846 24848 24887 24912 24914 24915 24975 24992 25000 25003 25013 25027 25033 25039 25041 25098 25118 25124 25130 25137 25150 25230 25251 25262 25300 25323 25332 25376 25419 25421 25442 25493 25512 25547 25577 25583 25585 25680 25685 25699 25741 25784 25817 25832 25836 25845 25851 25873 25880 25882 25888 25902 25903 25913 25914 25922 25925 25952 25953 26009 26014 26028 26132 26141 26142 26145 26156 26205 26225 26226 26231 26243 26256 26318 26338 26340 26345 26351 26352 26377 26394 26409 26435 26441 26447 26534 26538 26570 26585 26587 26619 26633 26635 26649 26660 26662 26672 26684 26690 26780 26804 26806 26821 26822 26842 26865 26877 26902 26919 26938 26943 26965 26970 27021 27090 27091 27144 27178 27204 27256 27263 27276 27280 27321 27328 27342 27363 27386 27426 27430 27433 27478 27485 27488 27503 27529 27570 27621 27625 27630 27640 27651 27656 27717 27769 27771 27784 27796 27805 27819 27901 27916 27924 27959 27960 27984 27987 28012 28035 28096 28133 28150 28160 28206 28228 28244 28247 28262 28264 28298 28361 28408 28411 28419 28442 28502 28511 28526 28533 28556 28576 28581 28606 28636 28638 28660 28679 28681 28704 28720 28740 28788 28847 28880 28887 28902 28943 28954 29011 29051 29110 29161 29175 29187 29219 29239 29278 29290 29314 29325 29369 29401 29405 29419 29422 29445 29454 29462 29559 29608 29638 29649 29653 29712 29715 30024 30026 30728 30885 30971 30972 30982 30990 31032 31072 31223 31381 31688 31690 31691 31895 31918 31932 31975 31985 32051 32081 32107 32156 32228 32268 32307 32372 32379 32444 32458 32500 32654 32760 32871 32905 32908 32957 33329 33656 34310 34663 36015 37044 37912 38392 39405 39657 41064 41976 43273 44341 44460 44723 44931 45148 45321 45597 45610 46727 47098 47307 47429 48727 48728 49851 50033 50461 50655 51347 51383 52060 52207 52427 52605 52693 53641 54010 54570 54741 55314 56013 56276 56289 56351 57438 57717 58317 58909 59005 59056" ES_PROFILE="-0.0013 -0.0020 -0.0047 -0.0080 -0.0134 -0.0136 -0.0156 -0.0163 -0.0178 -0.0184 -0.0215 -0.0224 -0.0235 -0.0240 -0.0244 -0.0265 -0.0294 -0.0341 -0.0341 -0.0366 -0.0395 -0.0459 -0.0484 -0.0492 -0.0504 -0.0510 -0.0512 -0.0538 -0.0549 -0.0584 -0.0603 -0.0605 -0.0612 -0.0616 -0.0634 -0.0660 -0.0665 -0.0672 -0.0728 -0.0740 -0.0753 -0.0762 -0.0768 -0.0772 -0.0772 -0.0776 -0.0776 -0.0778 -0.0780 -0.0781 -0.0781 -0.0799 -0.0804 -0.0809 -0.0813 -0.0827 -0.0829 -0.0834 -0.0838 -0.0856 -0.0868 -0.0874 -0.0878 -0.0890 -0.0909 -0.0909 -0.0915 -0.0949 -0.0951 -0.0968 -0.0988 -0.0991 -0.0041 0.0906 0.1574 0.2030 0.2459 0.2782 0.3048 0.3250 0.3446 0.3585 0.3704 0.3826 0.3939 0.4048 0.4152 0.4255 0.4328 0.4409 0.4488 0.4554 0.4624 0.4692 0.4759 0.4822 0.4874 0.4920 0.4969 0.5015 0.5050 0.5087 0.5111 0.5145 0.5180 0.5203 0.5231 0.5256 0.5285 0.5314 0.5340 0.5368 0.5395 0.5418 0.5443 0.5462 0.5473 0.5496 0.5517 0.5536 0.5558 0.5575 0.5592 0.5610 0.5630 0.5650 0.5657 0.5673 0.5690 0.5708 0.5726 0.5742 0.5756 0.5763 0.5780 0.5796 0.5811 0.5825 0.5837 0.5853 0.5862 0.5875 0.5890 0.5903 0.5913 0.5927 0.5941 0.5955 0.5963 0.5974 0.5986 0.5997 0.6006 0.6015 0.6021 0.6034 0.6042 0.6052 0.6064 0.6073 0.6077 0.6085 0.6092 0.6102 0.6113 0.6124 0.6133 0.6142 0.6143 0.6152 0.6162 0.6172 0.6178 0.6160 0.6165 0.6173 0.6181 0.6188 0.6190 0.6197 0.6204 0.6212 0.6214 0.6217 0.6226 0.6231 0.6239 0.6244 0.6249 0.6258 0.6259 0.6262 0.6264 0.6270 0.6274 0.6279 0.6280 0.6279 0.6287 0.6276 0.6283 0.6282 0.6281 0.6276 0.6283 0.6288 0.6290 0.6294 0.6294 0.6299 0.6305 0.6309 0.6314 0.6318 0.6324 0.6329 0.6332 0.6335 0.6335 0.6333 0.6339 0.6341 0.6345 0.6338 0.6339 0.6340 0.6343 0.6346 0.6351 0.6351 0.6354 0.6354 0.6359 0.6357 0.6362 0.6367 0.6372 0.6376 0.6381 0.6384 0.6388 0.6394 0.6397 0.6403 0.6408 0.6408 0.6410 0.6416 0.6415 0.6418 0.6421 0.6425 0.6428 0.6432 0.6431 0.6432 0.6435 0.6440 0.6444 0.6443 0.6442 0.6445 0.6449 0.6447 0.6439 0.6444 0.6447 0.6447 0.6450 0.6452 0.6456 0.6456 0.6461 0.6456 0.6460 0.6463 0.6467 0.6470 0.6474 0.6475 0.6480 0.6480 0.6483 0.6477 0.6481 0.6485 0.6488 0.6484 0.6485 0.6487 0.6484 0.6485 0.6488 0.6492 0.6495 0.6495 0.6500 0.6502 0.6503 0.6503 0.6504 0.6505 0.6509 0.6512 0.6515 0.6518 0.6520 0.6523 0.6527 0.6530 0.6532 0.6536 0.6540 0.6543 0.6542 0.6546 0.6550 0.6553 0.6553 0.6552 0.6555 0.6556 0.6560 0.6559 0.6562 0.6563 0.6561 0.6561 0.6563 0.6566 0.6569 0.6572 0.6575 0.6578 0.6576 0.6577 0.6578 0.6582 0.6584 0.6586 0.6590 0.6586 0.6586 0.6581 0.6585 0.6588 0.6588 0.6590 0.6594 0.6596 0.6596 0.6597 0.6600 0.6602 0.6604 0.6606 0.6600 0.6603 0.6606 0.6608 0.6609 0.6607 0.6611 0.6614 0.6614 0.6604 0.6606 0.6609 0.6612 0.6615 0.6618 0.6612 0.6610 0.6614 0.6615 0.6617 0.6613 0.6616 0.6619 0.6621 0.6624 0.6626 0.6627 0.6628 0.6630 0.6625 0.6628 0.6629 0.6631 0.6628 0.6625 0.6626 0.6621 0.6622 0.6624 0.6626 0.6630 0.6632 0.6635 0.6637 0.6638 0.6641 0.6642 0.6645 0.6646 0.6642 0.6644 0.6643 0.6645 0.6648 0.6649 0.6647 0.6650 0.6650 0.6652 0.6653 0.6650 0.6653 0.6655 0.6655 0.6650 0.6653 0.6656 0.6659 0.6655 0.6658 0.6657 0.6659 0.6661 0.6663 0.6657 0.6659 0.6655 0.6647 0.6648 0.6643 0.6644 0.6647 0.6648 0.6649 0.6651 0.6647 0.6649 0.6651 0.6650 0.6651 0.6653 0.6655 0.6657 0.6659 0.6657 0.6659 0.6660 0.6663 0.6666 0.6667 0.6670 0.6669 0.6672 0.6672 0.6674 0.6677 0.6679 0.6682 0.6685 0.6684 0.6687 0.6690 0.6692 0.6695 0.6691 0.6691 0.6692 0.6692 0.6690 0.6689 0.6690 0.6691 0.6684 0.6687 0.6685 0.6687 0.6689 0.6692 0.6694 0.6697 0.6699 0.6699 0.6702 0.6704 0.6707 0.6709 0.6707 0.6702 0.6705 0.6707 0.6708 0.6710 0.6708 0.6710 0.6712 0.6714 0.6716 0.6719 0.6718 0.6720 0.6719 0.6722 0.6715 0.6714 0.6715 0.6711 0.6706 0.6704 0.6706 0.6708 0.6708 0.6704 0.6702 0.6699 0.6699 0.6700 0.6699 0.6700 0.6697 0.6697 0.6684 0.6684 0.6686 0.6686 0.6688 0.6690 0.6691 0.6693 0.6691 0.6690 0.6692 0.6692 0.6694 0.6696 0.6698 0.6698 0.6700 0.6703 0.6697 0.6688 0.6685 0.6686 0.6685 0.6682 0.6678 0.6676 0.6676 0.6669 0.6668 0.6657 0.6640 0.6642 0.6641 0.6639 0.6641 0.6639 0.6641 0.6642 0.6640 0.6642 0.6643 0.6641 0.6642 0.6643 0.6645 0.6644 0.6644 0.6639 0.6641 0.6641 0.6642 0.6643 0.6646 0.6648 0.6649 0.6651 0.6652 0.6654 0.6656 0.6657 0.6652 0.6652 0.6652 0.6655 0.6656 0.6657 0.6657 0.6657 0.6659 0.6660 0.6648 0.6649 0.6649 0.6648 0.6648 0.6650 0.6652 0.6654 0.6655 0.6657 0.6655 0.6657 0.6657 0.6658 0.6659 0.6660 0.6662 0.6661 0.6660 0.6661 0.6655 0.6657 0.6659 0.6660 0.6660 0.6659 0.6657 0.6653 0.6645 0.6645 0.6647 0.6646 0.6645 0.6630 0.6626 0.6626 0.6625 0.6625 0.6625 0.6627 0.6626 0.6626 0.6626 0.6616 0.6617 0.6616 0.6618 0.6619 0.6618 0.6620 0.6622 0.6617 0.6619 0.6615 0.6616 0.6618 0.6619 0.6620 0.6613 0.6613 0.6611 0.6612 0.6612 0.6613 0.6609 0.6611 0.6611 0.6612 0.6611 0.6613 0.6611 0.6606 0.6608 0.6608 0.6609 0.6610 0.6605 0.6600 0.6593 0.6593 0.6595 0.6595 0.6586 0.6586 0.6582 0.6582 0.6581 0.6581 0.6581 0.6580 0.6575 0.6566 0.6566 0.6565 0.6567 0.6569 0.6567 0.6568 0.6567 0.6566 0.6567 0.6568 0.6570 0.6565 0.6567 0.6566 0.6565 0.6567 0.6568 0.6566 0.6567 0.6567 0.6562 0.6562 0.6560 0.6562 0.6563 0.6564 0.6563 0.6562 0.6559 0.6558 0.6559 0.6560 0.6560 0.6556 0.6556 0.6557 0.6558 0.6560 0.6559 0.6559 0.6558 0.6560 0.6557 0.6558 0.6560 0.6548 0.6546 0.6546 0.6545 0.6545 0.6547 0.6547 0.6549 0.6549 0.6550 0.6545 0.6545 0.6545 0.6546 0.6547 0.6540 0.6542 0.6542 0.6541 0.6542 0.6543 0.6543 0.6543 0.6543 0.6542 0.6538 0.6536 0.6534 0.6534 0.6533 0.6534 0.6534 0.6528 0.6526 0.6528 0.6524 0.6525 0.6524 0.6518 0.6520 0.6520 0.6510 0.6512 0.6508 0.6508 0.6508 0.6507 0.6507 0.6503 0.6500 0.6499 0.6500 0.6500 0.6502 0.6500 0.6497 0.6499 0.6500 0.6496 0.6497 0.6494 0.6493 0.6492 0.6493 0.6494 0.6494 0.6496 0.6495 0.6492 0.6488 0.6488 0.6489 0.6489 0.6489 0.6490 0.6491 0.6492 0.6492 0.6491 0.6490 0.6491 0.6491 0.6492 0.6493 0.6493 0.6490 0.6492 0.6487 0.6486 0.6487 0.6488 0.6488 0.6489 0.6488 0.6487 0.6488 0.6488 0.6487 0.6485 0.6484 0.6483 0.6483 0.6482 0.6483 0.6482 0.6482 0.6483 0.6474 0.6465 0.6465 0.6465 0.6460 0.6459 0.6460 0.6461 0.6462 0.6462 0.6463 0.6456 0.6454 0.6454 0.6452 0.6452 0.6452 0.6454 0.6454 0.6455 0.6450 0.6451 0.6444 0.6442 0.6443 0.6443 0.6444 0.6442 0.6440 0.6441 0.6442 0.6436 0.6436 0.6436 0.6436 0.6436 0.6430 0.6431 0.6428 0.6426 0.6427 0.6427 0.6428 0.6402 0.6403 0.6398 0.6393 0.6393 0.6394 0.6394 0.6394 0.6394 0.6394 0.6392 0.6391 0.6392 0.6393 0.6388 0.6389 0.6388 0.6386 0.6387 0.6387 0.6379 0.6380 0.6379 0.6380 0.6380 0.6379 0.6377 0.6378 0.6377 0.6372 0.6365 0.6363 0.6359 0.6360 0.6356 0.6355 0.6350 0.6351 0.6351 0.6352 0.6352 0.6349 0.6346 0.6346 0.6346 0.6341 0.6341 0.6338 0.6339 0.6337 0.6332 0.6327 0.6328 0.6324 0.6324 0.6302 0.6301 0.6301 0.6301 0.6300 0.6300 0.6298 0.6299 0.6297 0.6297 0.6298 0.6297 0.6291 0.6291 0.6292 0.6292 0.6289 0.6290 0.6288 0.6284 0.6284 0.6285 0.6277 0.6275 0.6273 0.6269 0.6268 0.6268 0.6269 0.6268 0.6265 0.6263 0.6263 0.6259 0.6256 0.6252 0.6250 0.6248 0.6247 0.6244 0.6243 0.6239 0.6230 0.6230 0.6229 0.6222 0.6222 0.6223 0.6221 0.6222 0.6221 0.6218 0.6214 0.6210 0.6207 0.6208 0.6205 0.6205 0.6206 0.6205 0.6204 0.6201 0.6201 0.6200 0.6198 0.6198 0.6188 0.6186 0.6186 0.6185 0.6184 0.6174 0.6164 0.6160 0.6160 0.6160 0.6157 0.6158 0.6158 0.6159 0.6158 0.6159 0.6159 0.6160 0.6160 0.6159 0.6159 0.6154 0.6153 0.6153 0.6153 0.6146 0.6145 0.6145 0.6141 0.6141 0.6130 0.6130 0.6131 0.6131 0.6130 0.6127 0.6128 0.6128 0.6129 0.6127 0.6126 0.6125 0.6125 0.6125 0.6124 0.6124 0.6120 0.6120 0.6114 0.6114 0.6113 0.6112 0.6111 0.6112 0.6111 0.6107 0.6107 0.6101 0.6093 0.6092 0.6086 0.6085 0.6085 0.6086 0.6086 0.6083 0.6080 0.6080 0.6075 0.6072 0.6072 0.6069 0.6065 0.6065 0.6063 0.6063 0.6063 0.6063 0.6062 0.6054 0.6051 0.6052 0.6052 0.6050 0.6038 0.6037 0.6037 0.6038 0.6037 0.6033 0.6033 0.6034 0.6034 0.6034 0.6032 0.6031 0.6027 0.6027 0.6019 0.6018 0.6018 0.6015 0.6010 0.6008 0.6003 0.6004 0.6004 0.6005 0.6004 0.6004 0.6003 0.6003 0.6003 0.6003 0.6001 0.6001 0.6000 0.5997 0.5998 0.5999 0.5998 0.5999 0.5999 0.6000 0.6000 0.5998 0.5995 0.5994 0.5993 0.5994 0.5994 0.5994 0.5995 0.5994 0.5991 0.5983 0.5983 0.5983 0.5979 0.5979 0.5976 0.5976 0.5974 0.5973 0.5972 0.5968 0.5967 0.5968 0.5962 0.5954 0.5953 0.5952 0.5951 0.5947 0.5940 0.5939 0.5932 0.5931 0.5929 0.5928 0.5928 0.5928 0.5927 0.5927 0.5927 0.5926 0.5926 0.5926 0.5915 0.5914 0.5914 0.5908 0.5908 0.5906 0.5904 0.5902 0.5902 0.5903 0.5883 0.5875 0.5875 0.5869 0.5867 0.5866 0.5861 0.5860 0.5856 0.5849 0.5848 0.5846 0.5846 0.5841 0.5838 0.5838 0.5834 0.5832 0.5829 0.5830 0.5829 0.5829 0.5823 0.5820 0.5820 0.5821 0.5811 0.5809 0.5808 0.5808 0.5807 0.5806 0.5805 0.5805 0.5805 0.5796 0.5793 0.5793 0.5793 0.5792 0.5791 0.5778 0.5775 0.5774 0.5768 0.5764 0.5763 0.5757 0.5750 0.5750 0.5747 0.5739 0.5736 0.5731 0.5726 0.5726 0.5726 0.5711 0.5710 0.5709 0.5702 0.5695 0.5690 0.5688 0.5688 0.5687 0.5687 0.5684 0.5683 0.5683 0.5683 0.5681 0.5682 0.5680 0.5681 0.5680 0.5680 0.5676 0.5677 0.5668 0.5667 0.5665 0.5648 0.5647 0.5647 0.5648 0.5646 0.5638 0.5635 0.5636 0.5636 0.5634 0.5632 0.5622 0.5619 0.5620 0.5619 0.5619 0.5619 0.5616 0.5613 0.5611 0.5607 0.5607 0.5606 0.5592 0.5592 0.5587 0.5584 0.5585 0.5580 0.5578 0.5578 0.5576 0.5575 0.5575 0.5574 0.5572 0.5572 0.5557 0.5553 0.5553 0.5551 0.5551 0.5548 0.5545 0.5543 0.5539 0.5537 0.5534 0.5534 0.5531 0.5530 0.5522 0.5510 0.5511 0.5502 0.5496 0.5492 0.5484 0.5483 0.5481 0.5481 0.5474 0.5474 0.5472 0.5468 0.5465 0.5458 0.5458 0.5458 0.5451 0.5450 0.5450 0.5448 0.5443 0.5437 0.5428 0.5428 0.5428 0.5426 0.5425 0.5424 0.5414 0.5405 0.5406 0.5404 0.5402 0.5401 0.5399 0.5385 0.5383 0.5382 0.5376 0.5376 0.5372 0.5372 0.5368 0.5365 0.5354 0.5348 0.5346 0.5344 0.5337 0.5333 0.5331 0.5330 0.5328 0.5328 0.5323 0.5312 0.5304 0.5304 0.5303 0.5299 0.5289 0.5288 0.5285 0.5284 0.5281 0.5278 0.5277 0.5273 0.5268 0.5268 0.5264 0.5261 0.5261 0.5258 0.5255 0.5252 0.5244 0.5234 0.5228 0.5227 0.5225 0.5218 0.5216 0.5207 0.5200 0.5190 0.5181 0.5179 0.5177 0.5172 0.5169 0.5162 0.5160 0.5156 0.5154 0.5147 0.5142 0.5141 0.5139 0.5139 0.5135 0.5133 0.5132 0.5115 0.5107 0.5102 0.5100 0.5100 0.5090 0.5089 0.5036 0.5036 0.4914 0.4887 0.4872 0.4872 0.4871 0.4870 0.4862 0.4856 0.4830 0.4802 0.4749 0.4749 0.4749 0.4714 0.4710 0.4708 0.4701 0.4699 0.4688 0.4683 0.4678 0.4670 0.4658 0.4651 0.4644 0.4633 0.4632 0.4621 0.4619 0.4612 0.4585 0.4567 0.4548 0.4542 0.4542 0.4533 0.4469 0.4412 0.4299 0.4238 0.4004 0.3825 0.3675 0.3592 0.3416 0.3372 0.3128 0.2970 0.2745 0.2560 0.2540 0.2494 0.2458 0.2421 0.2391 0.2343 0.2341 0.2148 0.2083 0.2047 0.2026 0.1801 0.1801 0.1607 0.1575 0.1501 0.1468 0.1348 0.1342 0.1224 0.1199 0.1161 0.1130 0.1115 0.0951 0.0887 0.0790 0.0761 0.0661 0.0540 0.0495 0.0493 0.0482 0.0294 0.0245 0.0141 0.0039 0.0022 0.0014" RANK_AT_ES="13347.0000" RANK_SCORE_AT_ES="1.6976"/>
  <DTG RANKED_LIST="fpkm.rnk" TEMPLATE="sample.cls" GENESET="gene_sets.gmt#CARBOHYDRATE_DERIVATIVE_TRANSPORT(GO:1901264)" ES="0.6926" NES="1.1317" NP="0.1410" FDR="0.3679" FWER="1.0000" RND_ES="0.8369 0.5034 0.5034 0.5796 0.5796 0.6926 0.5796 0.6926 0.5875 0.6926 0.8369 0.6926 0.6926 0.6926 0.5796 0.5875 0.5034 0.5034 0.5034 0.5025 0.5025 0.5034 0.6926 0.5034 0.5025 0.6926 0.6926 0.5025 0.5796 0.6926 0.5875 0.5796 0.8369 0.6926 0.8369 0.5025 0.6926 0.5796 0.5025 0.5025 0.5875 0.5875 0.5025 0.6926 0.5875 0.6926 0.5025 0.5034 0.6926 0.5875 0.6926 0.8369 0.5796 0.5025 0.5034 0.6926 0.6926 0.5025 0.5034 0.5796 0.5796 0.6926 0.5025 0.8369 0.5025 0.5796 0.8369 0.5034 0.5875 0.8369 0.5025 0.5796 0.5875 0.6926 0.6926 0.5034 0.8369 0.8369 0.5796 0.5796 0.5875 0.6926 0.5034 0.5034 0.5025 0.8369 0.5025 0.5025 0.5025 0.5875 0.8369 0.5796 0.8369 0.5796 0.5875 0.6926 0.5025 0.5034 0.8369 0.5875 0.5875 0.6926 0.5034 0.8369 0.5796 0.8369 0.5875 0.6926 0.5034 0.8369 0.6926 0.8369 0.6926 0.6926 0.8369 0.5796 0.5796 0.5034 0.5875 0.5025 0.5796 0.6926 0.6926 0.6926 0.6926 0.5875 0.5025 0.6926 0.5025 0.5796 0.6926 0.8369 0.5025 0.5025 0.5025 0.5025 0.5796 0.8369 0.8369 0.6926 0.5875 0.6926 0.6926 0.8369 0.5025 0.6926 0.8369 0.6926 0.5875 0.5875 0.5025 0.5875 0.5875 0.5796 0.6926 0.8369 0.5875 0.5796 0.5796 0.5025 0.6926 0.5875 0.5796 0.5034 0.5796 0.5796 0.8369 0.8369 0.8369 0.5025 0.5875 0.6926 0.5875 0.6926 0.5796 0.6926 0.5025 0.6926 0.5025 0.6926 0.5025 0.5025 0.5796 0.6926 0.5034 0.5025 0.5034 0.6926 0.6926 0.5875 0.5796 0.5025 0.8369 0.8369 0.5875 0.5025 0.5025 0.5796 0.5025 0.8369 0.5034 0.5034 0.5025 0.8369 0.5034 0.5025 0.5034 0.5025 0.5796 0.5025 0.5034 0.6926 0.5025 0.5034 0.5034 0.5875 0.5875 0.5875 0.6926 0.5025 0.8369 0.5796 0.8369 0.8369 0.5796 0.5875 0.5875 0.5875 0.8369 0.5034 0.5796 0.5025 0.5034 0.5034 0.6926 0.5025 0.6926 0.5796 0.8369 0.5796 0.5796 0.5796 0.8369 0.6926 0.5875 0.6926 0.5034 0.5034 0.5875 0.8369 0.5875 0.6926 0.5875 0.5875 0.5034 0.6926 0.5875 0.6926 0.6926 0.8369 0.5034 0.5796 0.5025 0.5025 0.5875 0.5875 0.5025 0.5875 0.5025 0.5025 0.5875 0.8369 0.6926 0.8369 0.5875 0.5875 0.6926 0.5875 0.5796 0.8369 0.6926 0.5025 0.5025 0.6926 0.5796 0.5796 0.5034 0.8369 0.5025 0.6926 0.5034 0.5034 0.6926 0.8369 0.6926 0.5034 0.5034 0.5034 0.6926 0.6926 0.5796 0.6926 0.5025 0.5034 0.5796 0.6926 0.6926 0.5796 0.5025 0.5034 0.8369 0.5025 0.6926 0.5875 0.6926 0.5796 0.5025 0.5034 0.8369 0.5034 0.5034 0.8369 0.5034 0.5796 0.5875 0.5796 0.5025 0.5034 0.5796 0.5034 0.6926 0.5034 0.5025 0.5025 0.8369 0.5034 0.8369 0.5034 0.5796 0.5025 0.6926 0.5025 0.5025 0.5796 0.5025 0.5034 0.5796 0.5034 0.5796 0.8369 0.5796 0.5025 0.5796 0.8369 0.8369 0.8369 0.5796 0.5034 0.6926 0.5025 0.6926 0.6926 0.6926 0.5034 0.5025 0.5034 0.5875 0.5796 0.6926 0.5034 0.6926 0.5875 0.5034 0.5034 0.6926 0.6926 0.5034 0.5025 0.5875 0.6926 0.5875 0.5796 0.5875 0.5034 0.5034 0.5034 0.5875 0.6926 0.5025 0.8369 0.8369 0.5796 0.5875 0.5875 0.5796 0.6926 0.6926 0.5796 0.5796 0.5796 0.5034 0.5875 0.6926 0.5025 0.5025 0.5034 0.5034 0.5034 0.5034 0.5034 0.8369 0.6926 0.5034 0.5034 0.5875 0.5875 0.8369 0.5034 0.5034 0.6926 0.5025 0.5875 0.6926 0.5034 0.5796 0.8369 0.5875 0.8369 0.5034 0.6926 0.5034 0.5875 0.6926 0.8369 0.8369 0.6926 0.8369 0.5025 0.5034 0.8369 0.5034 0.5796 0.5034 0.5034 0.6926 0.6926 0.5025 0.5034 0.5796 0.8369 0.5875 0.5796 0.6926 0.5034 0.8369 0.5796 0.5875 0.5796 0.5025 0.5025 0.5875 0.5796 0.5025 0.6926 0.5796 0.6926 0.5034 0.5025 0.6926 0.5875 0.5875 0.6926 0.5875 0.5025 0.5875 0.5025 0.6926 0.5034 0.5034 0.6926 0.6926 0.8369 0.5034 0.6926 0.5034 0.5025 0.5796 0.5034 0.6926 0.5025 0.6926 0.6926 0.5034 0.5034 0.5796 0.5875 0.5034 0.5034 0.8369 0.5875 0.5875 0.5796 0.5875 0.5875 0.8369 0.5875 0.5875 0.5025 0.6926 0.6926 0.5034 0.5875 0.5025 0.5034 0.5796 0.6926 0.6926 0.5875 0.6926 0.5796 0.8369 0.5025 0.6926 0.5025 0.6926 0.5875 0.5025 0.5034 0.6926 0.6926 0.6926 0.5034 0.5796 0.5796 0.5796 0.5875 0.5034 0.5796 0.5796 0.5796 0.5796 0.5796 0.8369 0.8369 0.5875 0.8369 0.8369 0.5025 0.5875 0.8369 0.8369 0.5796 0.8369 0.6926 0.5796 0.5034 0.5025 0.8369 0.8369 0.5875 0.5796 0.6926 0.5875 0.5875 0.5025 0.5875 0.5796 0.5034 0.5025 0.5034 0.5796 0.6926 0.5796 0.5034 0.5796 0.5796 0.6926 0.5034 0.6926 0.5034 0.8369 0.5034 0.5025 0.5025 0.5875 0.8369 0.8369 0.6926 0.5796 0.5034 0.5796 0.5025 0.5875 0.5796 0.5875 0.5025 0.5875 0.8369 0.5034 0.5796 0.6926 0.5025 0.5796 0.5796 0.8369 0.5025 0.5875 0.6926 0.5796 0.6926 0.5034 0.5025 0.5796 0.5875 0.8369 0.6926 0.5034 0.5796 0.5875 0.8369 0.5034 0.5796 0.6926 0.5034 0.5034 0.5875 0.8369 0.8369 0.6926 0.5025 0.5875 0.8369 0.8369 0.8369 0.5025 0.5034 0.5796 0.8369 0.5796 0.5796 0.5025 0.8369 0.6926 0.5875 0.6926 0.6926 0.6926 0.5034 0.5025 0.5796 0.5025 0.5875 0.8369 0.5025 0.5025 0.5034 0.5796 0.5875 0.5875 0.5034 0.8369 0.5875 0.6926 0.6926 0.6926 0.5034 0.5025 0.6926 0.5875 0.5796 0.8369 0.5796 0.5796 0.6926 0.5875 0.5025 0.5796 0.5025 0.6926 0.5025 0.5875 0.5796 0.5796 0.5796 0.5025 0.6926 0.5875 0.6926 0.6926 0.6926 0.5875 0.5796 0.5796 0.5875 0.8369 0.5796 0.5034 0.6926 0.5875 0.5796 0.5875 0.5025 0.6926 0.6926 0.6926 0.8369 0.5875 0.5875 0.5875 0.5796 0.5034 0.5875 0.5034 0.5875 0.5796 0.5796 0.5034 0.5796 0.5034 0.5875 0.5875 0.5875 0.5796 0.5034 0.5875 0.5034 0.8369 0.6926 0.6926 0.6926 0.5796 0.8369 0.5875 0.6926 0.5025 0.5875 0.5034 0.5875 0.5025 0.6926 0.8369 0.5025 0.5025 0.8369 0.5034 0.5875 0.5025 0.6926 0.5796 0.5025 0.5796 0.5875 0.5796 0.8369 0.8369 0.5034 0.5025 0.5034 0.6926 0.5025 0.5034 0.5034 0.5034 0.5796 0.5034 0.5025 0.6926 0.5025 0.8369 0.5796 0.5034 0.5796 0.5025 0.8369 0.5025 0.5034 0.8369 0.5034 0.5025 0.5875 0.6926 0.5796 0.5875 0.5025 0.5796 0.5025 0.5796 0.5025 0.5796 0.5875 0.6926 0.6926 0.5796 0.5796 0.5875 0.5034 0.5034 0.5025 0.5034 0.5034 0.6926 0.8369 0.5025 0.5025 0.5796 0.6926 0.5875 0.8369 0.8369 0.5034 0.5034 0.5875 0.8369 0.5025 0.5034 0.8369 0.5796 0.8369 0.5875 0.8369 0.5034 0.5025 0.5796 0.5875 0.8369 0.5875 0.5034 0.5025 0.5025 0.5875 0.5025 0.8369 0.5025 0.5025 0.8369 0.5034 0.5875 0.5875 0.5875 0.5025 0.5034 0.5034 0.6926 0.5025 0.5025 0.5025 0.5796 0.5796 0.5875 0.5034 0.5025 0.5034 0.5796 0.6926 0.5796 0.6926 0.5875 0.5025 0.6926 0.5025 0.5025 0.5796 0.5034 0.5034 0.8369 0.5875 0.5025 0.6926 0.8369 0.5796 0.5796 0.5796 0.5025 0.5025 0.5034 0.5025 0.5875 0.5875 0.6926 0.5875 0.5034 0.5875 0.8369 0.5875 0.5875 0.5025 0.5796 0.5025 0.5796 0.5875 0.6926 0.5034 0.5875 0.5875 0.8369 0.8369 0.6926 0.5025 0.5025 0.5034 0.5796 0.5025 0.8369 0.8369 0.5025 0.5875 0.6926 0.5034 0.6926 0.5796 0.5034 0.8369 0.8369 0.8369 0.6926 0.5796 0.5025 0.5796 0.5796 0.5875 0.5025 0.8369 0.5796 0.5034 0.8369 0.6926 0.5875 0.5025 0.5034 0.5796 0.6926 0.8369 0.8369 0.8369 0.5025 0.6926 0.8369 0.8369 0.5796 0.5796 0.5025 0.5875 0.5875 0.5034 0.5875 0.5875 0.5034 0.5034 0.5875 0.5875 0.5796 0.5875 0.5796 0.5025 0.6926 0.6926 0.5034 0.5875 0.8369 0.5875 0.6926 0.5025 0.5025 0.5025 0.5034 0.5025 0.8369 0.6926 0.8369 0.5034 0.5796 0.5875 0.5875 0.5796 0.5025 0.5034 0.5796 0.6926 0.8369 0.5875 0.5875 0.5034 0.5034 0.6926 0.6926 0.5025 0.5875 0.5875 0.5796 0.5875 0.8369 0.8369 0.6926 0.5025 0.5025 0.5025 0.6926 0.5875 0.5875 0.8369" HIT_INDICES="871 5270 5959 6179 7319 8875 8886 9306 9669 10442 10639 11818 11906 12107 12626 13119 13241 13528 13707 15294 16471 16786 17010 17837 19126 19367 19384 19677 20570 20867 21199 21231 21648 21697 22369 22632 22842 23321 23398 23822 23831 23876 23938 24437 24655 25008 25139 25281 25402 26810 26981 27076 27340 27355 27911 28304 28632 28813 29130 29196 29278 29327 29510 29625 29831 31029 40879 41279 43898 57356" ES_PROFILE="-0.0147 -0.0891 0.4933 0.6630 0.6742 0.6624 0.6768 0.6826 0.6880 0.6847 0.6908 0.6785 0.6846 0.6886 0.6866 0.6845 0.6887 0.6897 0.6926 0.6705 0.6548 0.6535 0.6537 0.6433 0.6245 0.6234 0.6261 0.6240 0.6115 0.6090 0.6058 0.6077 0.6029 0.6043 0.5950 0.5925 0.5909 0.5846 0.5851 0.5795 0.5810 0.5819 0.5824 0.5755 0.5732 0.5685 0.5676 0.5665 0.5656 0.5426 0.5405 0.5396 0.5357 0.5361 0.5272 0.5209 0.5156 0.5127 0.5075 0.5064 0.5051 0.5044 0.5013 0.4994 0.4959 0.4756 0.3089 0.3022 0.2579 0.0301" RANK_AT_ES="13707.0000" RANK_SCORE_AT_ES="1.6268"/>
  <DTG RANKED_LIST="fpkm.rnk" TEMPLATE="sample.cls" GENESET="gene_sets.gmt#REGULATION_OF_SYNAPTIC_TRANSMISSION__GABAERGIC(GO:0032228)" ES="0.6570" NES="1.1318" NP="0.0000" FDR="0.3680" FWER="1.0000" RND_ES="0.6364 0.5463 0.5463 0.5395 0.5395 0.6570 0.5395 0.6570 0.5449 0.6570 0.6364 0.6570 0.6570 0.6570 0.5395 0.5449 0.5463 0.5463 0.5463 0.5609 0.5609 0.5463 0.6570 0.5463 0.5609 0.6570 0.6570 0.5609 0.5395 0.6570 0.5449 0.5395 0.6364 0.6570 0.6364 0.5609 0.6570 0.5395 0.5609 0.5609 0.5449 0.5449 0.5609 0.6570 0.5449 0.6570 0.5609 0.5463 0.6570 0.5449 0.6570 0.6364 0.5395 0.5609 0.5463 0.6570 0.6570 0.5609 0.5463 0.5395 0.5395 0.6570 0.5609 0.6364 0.5609 0.5395 0.6364 0.5463 0.5449 0.6364 0.5609 0.5395 0.5449 0.6570 0.6570 0.5463 0.6364 0.6364 0.5395 0.5395 0.5449 0.6570 0.5463 0.5463 0.5609 0.6364 0.5609 0.5609 0.5609 0.5449 0.6364 0.5395 0.6364 0.5395 0.5449 0.6570 0.5609 0.5463 0.6364 0.5449 0.5449 0.6570 0.5463 0.6364 0.5395 0.6364 0.5449 0.6570 0.5463 0.6364 0.6570 0.6364 0.6570 0.6570 0.6364 0.5395 0.5395 0.5463 0.5449 0.5609 0.5395 0.6570 0.6570 0.6570 0.6570 0.5449 0.5609 0.6570 0.5609 0.5395 0.6570 0.6364 0.5609 0.5609 0.5609 0.5609 0.5395 0.6364 0.6364 0.6570 0.5449 0.6570 0.6570 0.6364 0.5609 0.6570 0.6364 0.6570 0.5449 0.5449 0.5609 0.5449 0.5449 0.5395 0.6570 0.6364 0.5449 0.5395 0.5395 0.5609 0.6570 0.5449 0.5395 0.5463 0.5395 0.5395 0.6364 0.6364 0.6364 0.5609 0.5449 0.6570 0.5449 0.6570 0.5395 0.6570 0.5609 0.6570 0.5609 0.6570 0.5609 0.5609 0.5395 0.6570 0.5463 0.5609 0.5463 0.6570 0.6570 0.5449 0.5395 0.5609 0.6364 0.6364 0.5449 0.5609 0.5609 0.5395 0.5609 0.6364 0.5463 0.5463 0.5609 0.6364 0.5463 0.5609 0.5463 0.5609 0.5395 0.5609 0.5463 0.6570 0.5609 0.5463 0.5463 0.5449 0.5449 0.5449 0.6570 0.5609 0.6364 0.5395 0.6364 0.6364 0.5395 0.5449 0.5449 0.5449 0.6364 0.5463 0.5395 0.5609 0.5463 0.5463 0.6570 0.5609 0.6570 0.5395 0.6364 0.5395 0.5395 0.5395 0.6364 0.6570 0.5449 0.6570 0.5463 0.5463 0.5449 0.6364 0.5449 0.6570 0.5449 0.5449 0.5463 0.6570 0.5449 0.6570 0.6570 0.6364 0.5463 0.5395 0.5609 0.5609 0.5449 0.5449 0.5609 0.5449 0.5609 0.5609 0.5449 0.6364 0.6570 0.6364 0.5449 0.5449 0.6570 0.5449 0.5395 0.6364 0.6570 0.5609 0.5609 0.6570 0.5395 0.5395 0.5463 0.6364 0.5609 0.6570 0.5463 0.5463 0.6570 0.6364 0.6570 0.5463 0.5463 0.5463 0.6570 0.6570 0.5395 0.6570 0.5609 0.5463 0.5395 0.6570 0.6570 0.5395 0.5609 0.5463 0.6364 0.5609 0.6570 0.5449 0.6570 0.5395 0.5609 0.5463 0.6364 0.5463 0.5463 0.6364 0.5463 0.5395 0.5449 0.5395 0.5609 0.5463 0.5395 0.5463 0.6570 0.5463 0.5609 0.5609 0.6364 0.5463 0.6364 0.5463 0.5395 0.5609 0.6570 0.5609 0.5609 0.5395 0.5609 0.5463 0.5395 0.5463 0.5395 0.6364 0.5395 0.5609 0.5395 0.6364 0.6364 0.6364 0.5395 0.5463 0.6570 0.5609 0.6570 0.6570 0.6570 0.5463 0.5609 0.5463 0.5449 0.5395 0.6570 0.5463 0.6570 0.5449 0.5463 0.5463 0.6570 0.6570 0.5463 0.5609 0.5449 0.6570 0.5449 0.5395 0.5449 0.5463 0.5463 0.5463 0.5449 0.6570 0.5609 0.6364 0.6364 0.5395 0.5449 0.5449 0.5395 0.6570 0.6570 0.5395 0.5395 0.5395 0.5463 0.5449 0.6570 0.5609 0.5609 0.5463 0.5463 0.5463 0.5463 0.5463 0.6364 0.6570 0.5463 0.5463 0.5449 0.5449 0.6364 0.5463 0.5463 0.6570 0.5609 0.5449 0.6570 0.5463 0.5395 0.6364 0.5449 0.6364 0.5463 0.6570 0.5463 0.5449 0.6570 0.6364 0.6364 0.6570 0.6364 0.5609 0.5463 0.6364 0.5463 0.5395 0.5463 0.5463 0.6570 0.6570 0.5609 0.5463 0.5395 0.6364 0.5449 0.5395 0.6570 0.5463 0.6364 0.5395 0.5449 0.5395 0.5609 0.5609 0.5449 0.5395 0.5609 0.6570 0.5395 0.6570 0.5463 0.5609 0.6570 0.5449 0.5449 0.6570 0.5449 0.5609 0.5449 0.5609 0.6570 0.5463 0.5463 0.6570 0.6570 0.6364 0.5463 0.6570 0.5463 0.5609 0.5395 0.5463 0.6570 0.5609 0.6570 0.6570 0.5463 0.5463 0.5395 0.5449 0.5463 0.5463 0.6364 0.5449 0.5449 0.5395 0.5449 0.5449 0.6364 0.5449 0.5449 0.5609 0.6570 0.6570 0.5463 0.5449 0.5609 0.5463 0.5395 0.6570 0.6570 0.5449 0.6570 0.5395 0.6364 0.5609 0.6570 0.5609 0.6570 0.5449 0.5609 0.5463 0.6570 0.6570 0.6570 0.5463 0.5395 0.5395 0.5395 0.5449 0.5463 0.5395 0.5395 0.5395 0.5395 0.5395 0.6364 0.6364 0.5449 0.6364 0.6364 0.5609 0.5449 0.6364 0.6364 0.5395 0.6364 0.6570 0.5395 0.5463 0.5609 0.6364 0.6364 0.5449 0.5395 0.6570 0.5449 0.5449 0.5609 0.5449 0.5395 0.5463 0.5609 0.5463 0.5395 0.6570 0.5395 0.5463 0.5395 0.5395 0.6570 0.5463 0.6570 0.5463 0.6364 0.5463 0.5609 0.5609 0.5449 0.6364 0.6364 0.6570 0.5395 0.5463 0.5395 0.5609 0.5449 0.5395 0.5449 0.5609 0.5449 0.6364 0.5463 0.5395 0.6570 0.5609 0.5395 0.5395 0.6364 0.5609 0.5449 0.6570 0.5395 0.6570 0.5463 0.5609 0.5395 0.5449 0.6364 0.6570 0.5463 0.5395 0.5449 0.6364 0.5463 0.5395 0.6570 0.5463 0.5463 0.5449 0.6364 0.6364 0.6570 0.5609 0.5449 0.6364 0.6364 0.6364 0.5609 0.5463 0.5395 0.6364 0.5395 0.5395 0.5609 0.6364 0.6570 0.5449 0.6570 0.6570 0.6570 0.5463 0.5609 0.5395 0.5609 0.5449 0.6364 0.5609 0.5609 0.5463 0.5395 0.5449 0.5449 0.5463 0.6364 0.5449 0.6570 0.6570 0.6570 0.5463 0.5609 0.6570 0.5449 0.5395 0.6364 0.5395 0.5395 0.6570 0.5449 0.5609 0.5395 0.5609 0.6570 0.5609 0.5449 0.5395 0.5395 0.5395 0.5609 0.6570 0.5449 0.6570 0.6570 0.6570 0.5449 0.5395 0.5395 0.5449 0.6364 0.5395 0.5463 0.6570 0.5449 0.5395 0.5449 0.5609 0.6570 0.6570 0.6570 0.6364 0.5449 0.5449 0.5449 0.5395 0.5463 0.5449 0.5463 0.5449 0.5395 0.5395 0.5463 0.5395 0.5463 0.5449 0.5449 0.5449 0.5395 0.5463 0.5449 0.5463 0.6364 0.6570 0.6570 0.6570 0.5395 0.6364 0.5449 0.6570 0.5609 0.5449 0.5463 0.5449 0.5609 0.6570 0.6364 0.5609 0.5609 0.6364 0.5463 0.5449 0.5609 0.6570 0.5395 0.5609 0.5395 0.5449 0.5395 0.6364 0.6364 0.5463 0.5609 0.5463 0.6570 0.5609 0.5463 0.5463 0.5463 0.5395 0.5463 0.5609 0.6570 0.5609 0.6364 0.5395 0.5463 0.5395 0.5609 0.6364 0.5609 0.5463 0.6364 0.5463 0.5609 0.5449 0.6570 0.5395 0.5449 0.5609 0.5395 0.5609 0.5395 0.5609 0.5395 0.5449 0.6570 0.6570 0.5395 0.5395 0.5449 0.5463 0.5463 0.5609 0.5463 0.5463 0.6570 0.6364 0.5609 0.5609 0.5395 0.6570 0.5449 0.6364 0.6364 0.5463 0.5463 0.5449 0.6364 0.5609 0.5463 0.6364 0.5395 0.6364 0.5449 0.6364 0.5463 0.5609 0.5395 0.5449 0.6364 0.5449 0.5463 0.5609 0.5609 0.5449 0.5609 0.6364 0.5609 0.5609 0.6364 0.5463 0.5449 0.5449 0.5449 0.5609 0.5463 0.5463 0.6570 0.5609 0.5609 0.5609 0.5395 0.5395 0.5449 0.5463 0.5609 0.5463 0.5395 0.6570 0.5395 0.6570 0.5449 0.5609 0.6570 0.5609 0.5609 0.5395 0.5463 0.5463 0.6364 0.5449 0.5609 0.6570 0.6364 0.5395 0.5395 0.5395 0.5609 0.5609 0.5463 0.5609 0.5449 0.5449 0.6570 0.5449 0.5463 0.5449 0.6364 0.5449 0.5449 0.5609 0.5395 0.5609 0.5395 0.5449 0.6570 0.5463 0.5449 0.5449 0.6364 0.6364 0.6570 0.5609 0.5609 0.5463 0.5395 0.5609 0.6364 0.6364 0.5609 0.5449 0.6570 0.5463 0.6570 0.5395 0.5463 0.6364 0.6364 0.6364 0.6570 0.5395 0.5609 0.5395 0.5395 0.5449 0.5609 0.6364 0.5395 0.5463 0.6364 0.6570 0.5449 0.5609 0.5463 0.5395 0.6570 0.6364 0.6364 0.6364 0.5609 0.6570 0.6364 0.6364 0.5395 0.5395 0.5609 0.5449 0.5449 0.5463 0.5449 0.5449 0.5463 0.5463 0.5449 0.5449 0.5395 0.5449 0.5395 0.5609 0.6570 0.6570 0.5463 0.5449 0.6364 0.5449 0.6570 0.5609 0.5609 0.5609 0.5463 0.5609 0.6364 0.6570 0.6364 0.5463 0.5395 0.5449 0.5449 0.5395 0.5609 0.5463 0.5395 0.6570 0.6364 0.5449 0.5449 0.5463 0.5463 0.6570 0.6570 0.5609 0.5449 0.5449 0.5395 0.5449 0.6364 0.6364 0.6570 0.5609 0.5609 0.5609 0.6570 0.5449 0.5449 0.6364" HIT_INDICES="1925 1943 3230 4097 4106 4549 4771 6311 6452 8241 11807 12791 13221 14425 14929 17522 17671 19067 19586 19603 21554 21697 23398 25798 27684 28007 30400 33260 34429 34604 44960 56842" ES_PROFILE="-0.0324 -0.0326 -0.0542 -0.0687 -0.0687 -0.0761 -0.0797 0.3172 0.6196 0.6568 0.6247 0.6323 0.6479 0.6471 0.6570 0.6268 0.6376 0.6252 0.6272 0.6376 0.6129 0.6187 0.5963 0.5597 0.5298 0.5259 0.4854 0.4372 0.4176 0.4148 0.2397 0.0388" RANK_AT_ES="14929.0000" RANK_SCORE_AT_ES="1.4045"/>
  <DTG RANKED_LIST="fpkm.rnk" TEMPLATE="sample.cls" GENESET="gene_sets.gmt#NEGATIVE_REGULATION_OF_CATABOLIC_PROCESS(GO:0009895)" ES="0.6814" NES="1.1318" NP="0.1410" FDR="0.3680" FWER="1.0000" RND_ES="0.8585 0.5147 0.5147 0.5421 0.5421 0.6814 0.5421 0.6814 0.5391 0.6814 0.8585 0.6814 0.6814 0.6814 0.5421 0.5391 0.5147 0.5147 0.5147 0.5121 0.5121 0.5147 0.6814 0.5147 0.5121 0.6814 0.6814 0.5121 0.5421 0.6814 0.5391 0.5421 0.8585 0.6814 0.8585 0.5121 0.6814 0.5421 0.5121 0.5121 0.5391 0.5391 0.5121 0.6814 0.5391 0.6814 0.5121 0.5147 0.6814 0.5391 0.6814 0.8585 0.5421 0.5121 0.5147 0.6814 0.6814 0.5121 0.5147 0.5421 0.5421 0.6814 0.5121 0.8585 0.5121 0.5421 0.8585 0.5147 0.5391 0.8585 0.5121 0.5421 0.5391 0.6814 0.6814 0.5147 0.8585 0.8585 0.5421 0.5421 0.5391 0.6814 0.5147 0.5147 0.5121 0.8585 0.5121 0.5121 0.5121 0.5391 0.8585 0.5421 0.8585 0.5421 0.5391 0.6814 0.5121 0.5147 0.8585 0.5391 0.5391 0.6814 0.5147 0.8585 0.5421 0.8585 0.5391 0.6814 0.5147 0.8585 0.6814 0.8585 0.6814 0.6814 0.8585 0.5421 0.5421 0.5147 0.5391 0.5121 0.5421 0.6814 0.6814 0.6814 0.6814 0.5391 0.5121 0.6814 0.5121 0.5421 0.6814 0.8585 0.5121 0.5121 0.5121 0.5121 0.5421 0.8585 0.8585 0.6814 0.5391 0.6814 0.6814 0.8585 0.5121 0.6814 0.8585 0.6814 0.5391 0.5391 0.5121 0.5391 0.5391 0.5421 0.6814 0.8585 0.5391 0.5421 0.5421 0.5121 0.6814 0.5391 0.5421 0.5147 0.5421 0.5421 0.8585 0.8585 0.8585 0.5121 0.5391 0.6814 0.5391 0.6814 0.5421 0.6814 0.5121 0.6814 0.5121 0.6814 0.5121 0.5121 0.5421 0.6814 0.5147 0.5121 0.5147 0.6814 0.6814 0.5391 0.5421 0.5121 0.8585 0.8585 0.5391 0.5121 0.5121 0.5421 0.5121 0.8585 0.5147 0.5147 0.5121 0.8585 0.5147 0.5121 0.5147 0.5121 0.5421 0.5121 0.5147 0.6814 0.5121 0.5147 0.5147 0.5391 0.5391 0.5391 0.6814 0.5121 0.8585 0.5421 0.8585 0.8585 0.5421 0.5391 0.5391 0.5391 0.8585 0.5147 0.5421 0.5121 0.5147 0.5147 0.6814 0.5121 0.6814 0.5421 0.8585 0.5421 0.5421 0.5421 0.8585 0.6814 0.5391 0.6814 0.5147 0.5147 0.5391 0.8585 0.5391 0.6814 0.5391 0.5391 0.5147 0.6814 0.5391 0.6814 0.6814 0.8585 0.5147 0.5421 0.5121 0.5121 0.5391 0.5391 0.5121 0.5391 0.5121 0.5121 0.5391 0.8585 0.6814 0.8585 0.5391 0.5391 0.6814 0.5391 0.5421 0.8585 0.6814 0.5121 0.5121 0.6814 0.5421 0.5421 0.5147 0.8585 0.5121 0.6814 0.5147 0.5147 0.6814 0.8585 0.6814 0.5147 0.5147 0.5147 0.6814 0.6814 0.5421 0.6814 0.5121 0.5147 0.5421 0.6814 0.6814 0.5421 0.5121 0.5147 0.8585 0.5121 0.6814 0.5391 0.6814 0.5421 0.5121 0.5147 0.8585 0.5147 0.5147 0.8585 0.5147 0.5421 0.5391 0.5421 0.5121 0.5147 0.5421 0.5147 0.6814 0.5147 0.5121 0.5121 0.8585 0.5147 0.8585 0.5147 0.5421 0.5121 0.6814 0.5121 0.5121 0.5421 0.5121 0.5147 0.5421 0.5147 0.5421 0.8585 0.5421 0.5121 0.5421 0.8585 0.8585 0.8585 0.5421 0.5147 0.6814 0.5121 0.6814 0.6814 0.6814 0.5147 0.5121 0.5147 0.5391 0.5421 0.6814 0.5147 0.6814 0.5391 0.5147 0.5147 0.6814 0.6814 0.5147 0.5121 0.5391 0.6814 0.5391 0.5421 0.5391 0.5147 0.5147 0.5147 0.5391 0.6814 0.5121 0.8585 0.8585 0.5421 0.5391 0.5391 0.5421 0.6814 0.6814 0.5421 0.5421 0.5421 0.5147 0.5391 0.6814 0.5121 0.5121 0.5147 0.5147 0.5147 0.5147 0.5147 0.8585 0.6814 0.5147 0.5147 0.5391 0.5391 0.8585 0.5147 0.5147 0.6814 0.5121 0.5391 0.6814 0.5147 0.5421 0.8585 0.5391 0.8585 0.5147 0.6814 0.5147 0.5391 0.6814 0.8585 0.8585 0.6814 0.8585 0.5121 0.5147 0.8585 0.5147 0.5421 0.5147 0.5147 0.6814 0.6814 0.5121 0.5147 0.5421 0.8585 0.5391 0.5421 0.6814 0.5147 0.8585 0.5421 0.5391 0.5421 0.5121 0.5121 0.5391 0.5421 0.5121 0.6814 0.5421 0.6814 0.5147 0.5121 0.6814 0.5391 0.5391 0.6814 0.5391 0.5121 0.5391 0.5121 0.6814 0.5147 0.5147 0.6814 0.6814 0.8585 0.5147 0.6814 0.5147 0.5121 0.5421 0.5147 0.6814 0.5121 0.6814 0.6814 0.5147 0.5147 0.5421 0.5391 0.5147 0.5147 0.8585 0.5391 0.5391 0.5421 0.5391 0.5391 0.8585 0.5391 0.5391 0.5121 0.6814 0.6814 0.5147 0.5391 0.5121 0.5147 0.5421 0.6814 0.6814 0.5391 0.6814 0.5421 0.8585 0.5121 0.6814 0.5121 0.6814 0.5391 0.5121 0.5147 0.6814 0.6814 0.6814 0.5147 0.5421 0.5421 0.5421 0.5391 0.5147 0.5421 0.5421 0.5421 0.5421 0.5421 0.8585 0.8585 0.5391 0.8585 0.8585 0.5121 0.5391 0.8585 0.8585 0.5421 0.8585 0.6814 0.5421 0.5147 0.5121 0.8585 0.8585 0.5391 0.5421 0.6814 0.5391 0.5391 0.5121 0.5391 0.5421 0.5147 0.5121 0.5147 0.5421 0.6814 0.5421 0.5147 0.5421 0.5421 0.6814 0.5147 0.6814 0.5147 0.8585 0.5147 0.5121 0.5121 0.5391 0.8585 0.8585 0.6814 0.5421 0.5147 0.5421 0.5121 0.5391 0.5421 0.5391 0.5121 0.5391 0.8585 0.5147 0.5421 0.6814 0.5121 0.5421 0.5421 0.8585 0.5121 0.5391 0.6814 0.5421 0.6814 0.5147 0.5121 0.5421 0.5391 0.8585 0.6814 0.5147 0.5421 0.5391 0.8585 0.5147 0.5421 0.6814 0.5147 0.5147 0.5391 0.8585 0.8585 0.6814 0.5121 0.5391 0.8585 0.8585 0.8585 0.5121 0.5147 0.5421 0.8585 0.5421 0.5421 0.5121 0.8585 0.6814 0.5391 0.6814 0.6814 0.6814 0.5147 0.5121 0.5421 0.5121 0.5391 0.8585 0.5121 0.5121 0.5147 0.5421 0.5391 0.5391 0.5147 0.8585 0.5391 0.6814 0.6814 0.6814 0.5147 0.5121 0.6814 0.5391 0.5421 0.8585 0.5421 0.5421 0.6814 0.5391 0.5121 0.5421 0.5121 0.6814 0.5121 0.5391 0.5421 0.5421 0.5421 0.5121 0.6814 0.5391 0.6814 0.6814 0.6814 0.5391 0.5421 0.5421 0.5391 0.8585 0.5421 0.5147 0.6814 0.5391 0.5421 0.5391 0.5121 0.6814 0.6814 0.6814 0.8585 0.5391 0.5391 0.5391 0.5421 0.5147 0.5391 0.5147 0.5391 0.5421 0.5421 0.5147 0.5421 0.5147 0.5391 0.5391 0.5391 0.5421 0.5147 0.5391 0.5147 0.8585 0.6814 0.6814 0.6814 0.5421 0.8585 0.5391 0.6814 0.5121 0.5391 0.5147 0.5391 0.5121 0.6814 0.8585 0.5121 0.5121 0.8585 0.5147 0.5391 0.5121 0.6814 0.5421 0.5121 0.5421 0.5391 0.5421 0.8585 0.8585 0.5147 0.5121 0.5147 0.6814 0.5121 0.5147 0.5147 0.5147 0.5421 0.5147 0.5121 0.6814 0.5121 0.8585 0.5421 0.5147 0.5421 0.5121 0.8585 0.5121 0.5147 0.8585 0.5147 0.5121 0.5391 0.6814 0.5421 0.5391 0.5121 0.5421 0.5121 0.5421 0.5121 0.5421 0.5391 0.6814 0.6814 0.5421 0.5421 0.5391 0.5147 0.5147 0.5121 0.5147 0.5147 0.6814 0.8585 0.5121 0.5121 0.5421 0.6814 0.5391 0.8585 0.8585 0.5147 0.5147 0.5391 0.8585 0.5121 0.5147 0.8585 0.5421 0.8585 0.5391 0.8585 0.5147 0.5121 0.5421 0.5391 0.8585 0.5391 0.5147 0.5121 0.5121 0.5391 0.5121 0.8585 0.5121 0.5121 0.8585 0.5147 0.5391 0.5391 0.5391 0.5121 0.5147 0.5147 0.6814 0.5121 0.5121 0.5121 0.5421 0.5421 0.5391 0.5147 0.5121 0.5147 0.5421 0.6814 0.5421 0.6814 0.5391 0.5121 0.6814 0.5121 0.5121 0.5421 0.5147 0.5147 0.8585 0.5391 0.5121 0.6814 0.8585 0.5421 0.5421 0.5421 0.5121 0.5121 0.5147 0.5121 0.5391 0.5391 0.6814 0.5391 0.5147 0.5391 0.8585 0.5391 0.5391 0.5121 0.5421 0.5121 0.5421 0.5391 0.6814 0.5147 0.5391 0.5391 0.8585 0.8585 0.6814 0.5121 0.5121 0.5147 0.5421 0.5121 0.8585 0.8585 0.5121 0.5391 0.6814 0.5147 0.6814 0.5421 0.5147 0.8585 0.8585 0.8585 0.6814 0.5421 0.5121 0.5421 0.5421 0.5391 0.5121 0.8585 0.5421 0.5147 0.8585 0.6814 0.5391 0.5121 0.5147 0.5421 0.6814 0.8585 0.8585 0.8585 0.5121 0.6814 0.8585 0.8585 0.5421 0.5421 0.5121 0.5391 0.5391 0.5147 0.5391 0.5391 0.5147 0.5147 0.5391 0.5391 0.5421 0.5391 0.5421 0.5121 0.6814 0.6814 0.5147 0.5391 0.8585 0.5391 0.6814 0.5121 0.5121 0.5121 0.5147 0.5121 0.8585 0.6814 0.8585 0.5147 0.5421 0.5391 0.5391 0.5421 0.5121 0.5147 0.5421 0.6814 0.8585 0.5391 0.5391 0.5147 0.5147 0.6814 0.6814 0.5121 0.5391 0.5391 0.5421 0.5391 0.8585 0.8585 0.6814 0.5121 0.5121 0.5121 0.6814 0.5391 0.5391 0.8585" HIT_INDICES="135 572 1829 2691 3155 3688 4180 4570 5894 5906 5999 6115 6154 6197 6247 6375 6662 7158 7268 7426 7546 8276 8474 8483 8647 8996 9016 9105 9361 9520 9997 10056 10064 10131 10307 10309 10314 10408 10418 10469 10622 10750 10876 11241 11250 11397 11520 11569 11728 11976 12141 12188 12195 12258 12385 12389 12444 12489 12708 12867 12916 12925 13001 13052 13076 13192 13373 13413 13505 13762 13960 13995 14019 14185 14421 14593 14626 14703 14843 14886 14942 15057 15080 15297 15309 15483 15563 15844 15864 15903 15952 15956 15974 15981 16016 16044 16128 16145 16211 16266 16305 16354 16386 16401 16549 16634 16833 16857 16871 17051 17082 17085 17188 17325 17328 17343 17423 17501 17533 17613 17624 17767 17788 17938 18009 18038 18043 18167 18262 18468 18475 18489 18542 18854 18880 18924 18981 19013 19207 19239 19321 19352 19361 19633 19733 19759 19776 19800 19859 19931 20009 20085 20091 20137 20141 20143 20371 20562 20585 20597 20643 20702 20744 20905 20906 20930 20990 21013 21048 21142 21333 21439 21505 21588 21613 21674 21949 21992 22195 22280 22456 22601 22696 22845 22859 22896 22939 23224 23355 23398 23468 23496 23569 23660 23706 23773 23986 24232 24288 24352 24639 25060 25076 25094 25200 25299 25464 25572 25645 25777 26027 26213 26415 26430 26439 26798 27090 27247 27551 27552 27588 27630 27641 27684 27840 28271 28307 28351 28457 28524 28859 28921 29153 29208 29342 29438 29443 29692 29717 31229 31375 31429 32133 32405 32571 33048 33329 34265 36499 39361 41364 41661 44743 45898 46249 46831 47661 48165 48582 49989 50841 51159 52245 52541 53252 53424 55400 55877 56324 56592 56842 57062" ES_PROFILE="-0.0023 -0.0097 -0.0310 -0.0456 -0.0535 -0.0625 -0.0709 -0.0775 0.1752 0.4054 0.4947 0.5417 0.5822 0.6163 0.6453 0.6634 0.6706 0.6696 0.6744 0.6777 0.6811 0.6725 0.6727 0.6761 0.6767 0.6737 0.6764 0.6777 0.6761 0.6759 0.6701 0.6714 0.6735 0.6746 0.6737 0.6758 0.6779 0.6783 0.6803 0.6814 0.6808 0.6806 0.6804 0.6760 0.6777 0.6769 0.6766 0.6774 0.6764 0.6738 0.6725 0.6733 0.6747 0.6752 0.6745 0.6759 0.6765 0.6772 0.6749 0.6736 0.6741 0.6754 0.6754 0.6759 0.6769 0.6762 0.6745 0.6751 0.6748 0.6716 0.6695 0.6701 0.6709 0.6693 0.6664 0.6646 0.6652 0.6650 0.6637 0.6640 0.6642 0.6633 0.6639 0.6613 0.6621 0.6601 0.6598 0.6560 0.6566 0.6569 0.6570 0.6579 0.6585 0.6594 0.6597 0.6602 0.6597 0.6603 0.6601 0.6601 0.6604 0.6604 0.6608 0.6615 0.6598 0.6593 0.6568 0.6572 0.6578 0.6556 0.6559 0.6567 0.6558 0.6543 0.6551 0.6556 0.6551 0.6545 0.6548 0.6542 0.6548 0.6532 0.6536 0.6518 0.6514 0.6516 0.6523 0.6509 0.6500 0.6472 0.6478 0.6483 0.6481 0.6435 0.6437 0.6436 0.6433 0.6435 0.6408 0.6409 0.6402 0.6403 0.6408 0.6368 0.6357 0.6359 0.6362 0.6364 0.6360 0.6354 0.6347 0.6340 0.6345 0.6343 0.6348 0.6354 0.6321 0.6294 0.6296 0.6300 0.6298 0.6293 0.6292 0.6270 0.6275 0.6276 0.6271 0.6273 0.6272 0.6262 0.6234 0.6221 0.6215 0.6206 0.6207 0.6201 0.6159 0.6157 0.6127 0.6117 0.6091 0.6071 0.6059 0.6038 0.6040 0.6038 0.6035 0.5990 0.5972 0.5968 0.5960 0.5959 0.5951 0.5939 0.5935 0.5927 0.5894 0.5856 0.5850 0.5842 0.5796 0.5728 0.5728 0.5728 0.5713 0.5699 0.5673 0.5657 0.5648 0.5628 0.5587 0.5558 0.5526 0.5525 0.5526 0.5467 0.5419 0.5394 0.5343 0.5345 0.5340 0.5334 0.5333 0.5327 0.5302 0.5230 0.5225 0.5218 0.5201 0.5190 0.5134 0.5124 0.5084 0.5075 0.5053 0.5037 0.5036 0.4994 0.4990 0.4733 0.4709 0.4700 0.4580 0.4534 0.4506 0.4425 0.4378 0.4219 0.3840 0.3354 0.3014 0.2964 0.2440 0.2244 0.2185 0.2086 0.1946 0.1860 0.1790 0.1551 0.1406 0.1353 0.1168 0.1118 0.0998 0.0969 0.0633 0.0552 0.0477 0.0432 0.0389 0.0352" RANK_AT_ES="10469.0000" RANK_SCORE_AT_ES="2.7015"/>
  <DTG RANKED_LIST="fpkm.rnk" TEMPLATE="sample.cls" GENESET="gene_sets.gmt#ADENYL_NUCLEOTIDE_BINDING(GO:0030554)" ES="0.6746" NES="1.1319" NP="0.1410" FDR="0.3679" FWER="1.0000" RND_ES="0.7852 0.5184 0.5184 0.5535 0.5535 0.6746 0.5535 0.6746 0.5517 0.6746 0.7852 0.6746 0.6746 0.6746 0.5535 0.5517 0.5184 0.5184 0.5184 0.5171 0.5171 0.5184 0.6746 0.5184 0.5171 0.6746 0.6746 0.5171 0.5535 0.6746 0.5517 0.5535 0.7852 0.6746 0.7852 0.5171 0.6746 0.5535 0.5171 0.5171 0.5517 0.5517 0.5171 0.6746 0.5517 0.6746 0.5171 0.5184 0.6746 0.5517 0.6746 0.7852 0.5535 0.5171 0.5184 0.6746 0.6746 0.5171 0.5184 0.5535 0.5535 0.6746 0.5171 0.7852 0.5171 0.5535 0.7852 0.5184 0.5517 0.7852 0.5171 0.5535 0.5517 0.6746 0.6746 0.5184 0.7852 0.7852 0.5535 0.5535 0.5517 0.6746 0.5184 0.5184 0.5171 0.7852 0.5171 0.5171 0.5171 0.5517 0.7852 0.5535 0.7852 0.5535 0.5517 0.6746 0.5171 0.5184 0.7852 0.5517 0.5517 0.6746 0.5184 0.7852 0.5535 0.7852 0.5517 0.6746 0.5184 0.7852 0.6746 0.7852 0.6746 0.6746 0.7852 0.5535 0.5535 0.5184 0.5517 0.5171 0.5535 0.6746 0.6746 0.6746 0.6746 0.5517 0.5171 0.6746 0.5171 0.5535 0.6746 0.7852 0.5171 0.5171 0.5171 0.5171 0.5535 0.7852 0.7852 0.6746 0.5517 0.6746 0.6746 0.7852 0.5171 0.6746 0.7852 0.6746 0.5517 0.5517 0.5171 0.5517 0.5517 0.5535 0.6746 0.7852 0.5517 0.5535 0.5535 0.5171 0.6746 0.5517 0.5535 0.5184 0.5535 0.5535 0.7852 0.7852 0.7852 0.5171 0.5517 0.6746 0.5517 0.6746 0.5535 0.6746 0.5171 0.6746 0.5171 0.6746 0.5171 0.5171 0.5535 0.6746 0.5184 0.5171 0.5184 0.6746 0.6746 0.5517 0.5535 0.5171 0.7852 0.7852 0.5517 0.5171 0.5171 0.5535 0.5171 0.7852 0.5184 0.5184 0.5171 0.7852 0.5184 0.5171 0.5184 0.5171 0.5535 0.5171 0.5184 0.6746 0.5171 0.5184 0.5184 0.5517 0.5517 0.5517 0.6746 0.5171 0.7852 0.5535 0.7852 0.7852 0.5535 0.5517 0.5517 0.5517 0.7852 0.5184 0.5535 0.5171 0.5184 0.5184 0.6746 0.5171 0.6746 0.5535 0.7852 0.5535 0.5535 0.5535 0.7852 0.6746 0.5517 0.6746 0.5184 0.5184 0.5517 0.7852 0.5517 0.6746 0.5517 0.5517 0.5184 0.6746 0.5517 0.6746 0.6746 0.7852 0.5184 0.5535 0.5171 0.5171 0.5517 0.5517 0.5171 0.5517 0.5171 0.5171 0.5517 0.7852 0.6746 0.7852 0.5517 0.5517 0.6746 0.5517 0.5535 0.7852 0.6746 0.5171 0.5171 0.6746 0.5535 0.5535 0.5184 0.7852 0.5171 0.6746 0.5184 0.5184 0.6746 0.7852 0.6746 0.5184 0.5184 0.5184 0.6746 0.6746 0.5535 0.6746 0.5171 0.5184 0.5535 0.6746 0.6746 0.5535 0.5171 0.5184 0.7852 0.5171 0.6746 0.5517 0.6746 0.5535 0.5171 0.5184 0.7852 0.5184 0.5184 0.7852 0.5184 0.5535 0.5517 0.5535 0.5171 0.5184 0.5535 0.5184 0.6746 0.5184 0.5171 0.5171 0.7852 0.5184 0.7852 0.5184 0.5535 0.5171 0.6746 0.5171 0.5171 0.5535 0.5171 0.5184 0.5535 0.5184 0.5535 0.7852 0.5535 0.5171 0.5535 0.7852 0.7852 0.7852 0.5535 0.5184 0.6746 0.5171 0.6746 0.6746 0.6746 0.5184 0.5171 0.5184 0.5517 0.5535 0.6746 0.5184 0.6746 0.5517 0.5184 0.5184 0.6746 0.6746 0.5184 0.5171 0.5517 0.6746 0.5517 0.5535 0.5517 0.5184 0.5184 0.5184 0.5517 0.6746 0.5171 0.7852 0.7852 0.5535 0.5517 0.5517 0.5535 0.6746 0.6746 0.5535 0.5535 0.5535 0.5184 0.5517 0.6746 0.5171 0.5171 0.5184 0.5184 0.5184 0.5184 0.5184 0.7852 0.6746 0.5184 0.5184 0.5517 0.5517 0.7852 0.5184 0.5184 0.6746 0.5171 0.5517 0.6746 0.5184 0.5535 0.7852 0.5517 0.7852 0.5184 0.6746 0.5184 0.5517 0.6746 0.7852 0.7852 0.6746 0.7852 0.5171 0.5184 0.7852 0.5184 0.5535 0.5184 0.5184 0.6746 0.6746 0.5171 0.5184 0.5535 0.7852 0.5517 0.5535 0.6746 0.5184 0.7852 0.5535 0.5517 0.5535 0.5171 0.5171 0.5517 0.5535 0.5171 0.6746 0.5535 0.6746 0.5184 0.5171 0.6746 0.5517 0.5517 0.6746 0.5517 0.5171 0.5517 0.5171 0.6746 0.5184 0.5184 0.6746 0.6746 0.7852 0.5184 0.6746 0.5184 0.5171 0.5535 0.5184 0.6746 0.5171 0.6746 0.6746 0.5184 0.5184 0.5535 0.5517 0.5184 0.5184 0.7852 0.5517 0.5517 0.5535 0.5517 0.5517 0.7852 0.5517 0.5517 0.5171 0.6746 0.6746 0.5184 0.5517 0.5171 0.5184 0.5535 0.6746 0.6746 0.5517 0.6746 0.5535 0.7852 0.5171 0.6746 0.5171 0.6746 0.5517 0.5171 0.5184 0.6746 0.6746 0.6746 0.5184 0.5535 0.5535 0.5535 0.5517 0.5184 0.5535 0.5535 0.5535 0.5535 0.5535 0.7852 0.7852 0.5517 0.7852 0.7852 0.5171 0.5517 0.7852 0.7852 0.5535 0.7852 0.6746 0.5535 0.5184 0.5171 0.7852 0.7852 0.5517 0.5535 0.6746 0.5517 0.5517 0.5171 0.5517 0.5535 0.5184 0.5171 0.5184 0.5535 0.6746 0.5535 0.5184 0.5535 0.5535 0.6746 0.5184 0.6746 0.5184 0.7852 0.5184 0.5171 0.5171 0.5517 0.7852 0.7852 0.6746 0.5535 0.5184 0.5535 0.5171 0.5517 0.5535 0.5517 0.5171 0.5517 0.7852 0.5184 0.5535 0.6746 0.5171 0.5535 0.5535 0.7852 0.5171 0.5517 0.6746 0.5535 0.6746 0.5184 0.5171 0.5535 0.5517 0.7852 0.6746 0.5184 0.5535 0.5517 0.7852 0.5184 0.5535 0.6746 0.5184 0.5184 0.5517 0.7852 0.7852 0.6746 0.5171 0.5517 0.7852 0.7852 0.7852 0.5171 0.5184 0.5535 0.7852 0.5535 0.5535 0.5171 0.7852 0.6746 0.5517 0.6746 0.6746 0.6746 0.5184 0.5171 0.5535 0.5171 0.5517 0.7852 0.5171 0.5171 0.5184 0.5535 0.5517 0.5517 0.5184 0.7852 0.5517 0.6746 0.6746 0.6746 0.5184 0.5171 0.6746 0.5517 0.5535 0.7852 0.5535 0.5535 0.6746 0.5517 0.5171 0.5535 0.5171 0.6746 0.5171 0.5517 0.5535 0.5535 0.5535 0.5171 0.6746 0.5517 0.6746 0.6746 0.6746 0.5517 0.5535 0.5535 0.5517 0.7852 0.5535 0.5184 0.6746 0.5517 0.5535 0.5517 0.5171 0.6746 0.6746 0.6746 0.7852 0.5517 0.5517 0.5517 0.5535 0.5184 0.5517 0.5184 0.5517 0.5535 0.5535 0.5184 0.5535 0.5184 0.5517 0.5517 0.5517 0.5535 0.5184 0.5517 0.5184 0.7852 0.6746 0.6746 0.6746 0.5535 0.7852 0.5517 0.6746 0.5171 0.5517 0.5184 0.5517 0.5171 0.6746 0.7852 0.5171 0.5171 0.7852 0.5184 0.5517 0.5171 0.6746 0.5535 0.5171 0.5535 0.5517 0.5535 0.7852 0.7852 0.5184 0.5171 0.5184 0.6746 0.5171 0.5184 0.5184 0.5184 0.5535 0.5184 0.5171 0.6746 0.5171 0.7852 0.5535 0.5184 0.5535 0.5171 0.7852 0.5171 0.5184 0.7852 0.5184 0.5171 0.5517 0.6746 0.5535 0.5517 0.5171 0.5535 0.5171 0.5535 0.5171 0.5535 0.5517 0.6746 0.6746 0.5535 0.5535 0.5517 0.5184 0.5184 0.5171 0.5184 0.5184 0.6746 0.7852 0.5171 0.5171 0.5535 0.6746 0.5517 0.7852 0.7852 0.5184 0.5184 0.5517 0.7852 0.5171 0.5184 0.7852 0.5535 0.7852 0.5517 0.7852 0.5184 0.5171 0.5535 0.5517 0.7852 0.5517 0.5184 0.5171 0.5171 0.5517 0.5171 0.7852 0.5171 0.5171 0.7852 0.5184 0.5517 0.5517 0.5517 0.5171 0.5184 0.5184 0.6746 0.5171 0.5171 0.5171 0.5535 0.5535 0.5517 0.5184 0.5171 0.5184 0.5535 0.6746 0.5535 0.6746 0.5517 0.5171 0.6746 0.5171 0.5171 0.5535 0.5184 0.5184 0.7852 0.5517 0.5171 0.6746 0.7852 0.5535 0.5535 0.5535 0.5171 0.5171 0.5184 0.5171 0.5517 0.5517 0.6746 0.5517 0.5184 0.5517 0.7852 0.5517 0.5517 0.5171 0.5535 0.5171 0.5535 0.5517 0.6746 0.5184 0.5517 0.5517 0.7852 0.7852 0.6746 0.5171 0.5171 0.5184 0.5535 0.5171 0.7852 0.7852 0.5171 0.5517 0.6746 0.5184 0.6746 0.5535 0.5184 0.7852 0.7852 0.7852 0.6746 0.5535 0.5171 0.5535 0.5535 0.5517 0.5171 0.7852 0.5535 0.5184 0.7852 0.6746 0.5517 0.5171 0.5184 0.5535 0.6746 0.7852 0.7852 0.7852 0.5171 0.6746 0.7852 0.7852 0.5535 0.5535 0.5171 0.5517 0.5517 0.5184 0.5517 0.5517 0.5184 0.5184 0.5517 0.5517 0.5535 0.5517 0.5535 0.5171 0.6746 0.6746 0.5184 0.5517 0.7852 0.5517 0.6746 0.5171 0.5171 0.5171 0.5184 0.5171 0.7852 0.6746 0.7852 0.5184 0.5535 0.5517 0.5517 0.5535 0.5171 0.5184 0.5535 0.6746 0.7852 0.5517 0.5517 0.5184 0.5184 0.6746 0.6746 0.5171 0.5517 0.5517 0.5535 0.5517 0.7852 0.7852 0.6746 0.5171 0.5171 0.5171 0.6746 0.5517 0.5517 0.7852" HIT_INDICES="74 115 271 462 779 792 904 947 1034 1072 1251 1305 1370 1399 1422 1546 1709 1982 1983 2127 2300 2665 2811 2862 2928 2966 2978 3100 3129 3192 3394 3505 3521 3563 3587 3688 3842 3870 3914 3923 4236 4309 4383 4436 4469 4494 4495 4519 4524 4533 4546 4554 4557 4658 4692 4721 4743 4827 4838 4866 4893 4997 5068 5104 5126 5197 5306 5308 5346 5543 5553 5653 5767 5786 5860 5861 5879 5908 5916 5939 5955 5987 5995 6042 6071 6078 6088 6095 6105 6110 6137 6141 6148 6161 6163 6167 6199 6204 6212 6218 6229 6259 6267 6300 6311 6326 6369 6390 6458 6467 6470 6520 6535 6561 6562 6567 6578 6583 6590 6617 6626 6662 6731 6733 6742 6760 6763 6790 6816 6832 6838 6841 6912 6928 6944 6946 6950 6964 6987 7046 7047 7056 7066 7080 7103 7106 7147 7158 7164 7174 7202 7207 7211 7214 7251 7271 7276 7279 7294 7318 7345 7382 7383 7407 7422 7426 7447 7490 7510 7538 7543 7545 7547 7562 7577 7591 7632 7639 7647 7652 7675 7837 7863 7873 7884 7898 7939 7951 7964 7973 8009 8044 8046 8064 8072 8092 8110 8112 8155 8164 8181 8217 8235 8258 8272 8312 8364 8365 8470 8472 8523 8569 8582 8637 8641 8649 8679 8694 8735 8744 8750 8767 8780 8795 8797 8807 8825 8849 8887 8932 8938 8963 8972 9050 9079 9113 9128 9145 9151 9188 9205 9235 9243 9288 9295 9299 9302 9314 9316 9331 9341 9344 9356 9357 9358 9392 9411 9412 9446 9462 9476 9489 9499 9511 9547 9572 9583 9586 9593 9632 9666 9681 9686 9687 9703 9725 9799 9803 9812 9841 9853 9871 9875 9905 9906 9962 9966 9981 9986 9994 9997 10021 10023 10050 10058 10122 10126 10131 10138 10191 10208 10226 10267 10290 10298 10303 10309 10334 10335 10348 10367 10397 10412 10432 10436 10442 10450 10459 10468 10472 10485 10487 10494 10507 10511 10512 10518 10550 10551 10553 10559 10586 10616 10621 10643 10645 10675 10681 10697 10735 10748 10758 10770 10779 10785 10791 10795 10802 10842 10855 10876 10877 10887 10888 10898 10901 10944 10967 11022 11023 11027 11049 11054 11059 11060 11073 11097 11112 11117 11130 11141 11148 11208 11213 11216 11227 11247 11276 11278 11284 11304 11385 11392 11400 11401 11409 11414 11469 11499 11503 11516 11527 11572 11574 11576 11589 11592 11599 11619 11629 11643 11688 11697 11708 11719 11758 11771 11796 11811 11858 11871 11878 11888 11889 11897 11898 11906 11923 11924 11935 11937 11953 11995 12003 12030 12040 12041 12056 12088 12090 12108 12117 12129 12162 12169 12174 12193 12242 12244 12245 12246 12291 12293 12316 12323 12327 12337 12389 12398 12438 12504 12513 12564 12572 12578 12586 12602 12606 12647 12655 12659 12683 12698 12702 12710 12715 12724 12753 12758 12766 12768 12772 12779 12784 12803 12808 12825 12829 12831 12834 12835 12836 12857 12860 12861 12866 12867 12905 12924 12933 12949 12981 13001 13015 13025 13081 13083 13110 13114 13120 13121 13125 13127 13132 13146 13147 13149 13151 13157 13186 13230 13231 13233 13246 13252 13278 13281 13290 13291 13295 13299 13320 13323 13346 13347 13403 13422 13434 13471 13515 13547 13549 13552 13571 13609 13633 13666 13682 13694 13716 13724 13756 13771 13864 13879 13884 13899 13902 13904 13916 13918 13944 13968 13969 13986 13987 13992 13996 14010 14013 14015 14064 14128 14160 14170 14192 14221 14262 14289 14303 14358 14376 14456 14570 14571 14592 14615 14617 14647 14650 14658 14681 14682 14694 14717 14726 14735 14736 14757 14770 14814 14815 14827 14839 14842 14843 14846 14850 14855 14860 14863 14866 14872 14916 14931 14941 14943 14946 14958 14970 14981 14986 14994 15077 15082 15098 15116 15126 15128 15134 15136 15139 15141 15169 15170 15180 15191 15196 15206 15209 15227 15245 15251 15297 15300 15304 15309 15322 15339 15367 15400 15461 15471 15476 15492 15514 15612 15648 15660 15678 15688 15702 15705 15720 15731 15747 15817 15823 15839 15844 15850 15863 15864 15870 15906 15907 15946 15948 15950 15956 15966 16016 16029 16052 16060 16070 16074 16109 16113 16125 16130 16147 16150 16169 16171 16210 16212 16226 16230 16236 16279 16318 16370 16379 16382 16392 16453 16470 16503 16514 16531 16541 16553 16571 16608 16634 16671 16684 16700 16701 16702 16727 16728 16749 16761 16771 16774 16775 16813 16816 16831 16848 16850 16853 16873 16883 16891 16934 16942 16965 16967 16972 16975 16989 17009 17034 17051 17058 17063 17072 17110 17118 17121 17126 17127 17144 17152 17171 17172 17199 17202 17205 17215 17284 17302 17317 17329 17339 17343 17350 17351 17363 17368 17403 17412 17427 17430 17434 17483 17484 17495 17513 17517 17521 17531 17539 17552 17567 17599 17620 17646 17651 17671 17672 17682 17730 17749 17750 17782 17788 17800 17846 17847 17856 17921 17922 17954 17964 17974 17988 17999 18033 18060 18076 18078 18085 18087 18106 18131 18132 18134 18168 18171 18198 18214 18230 18232 18236 18244 18246 18259 18285 18317 18325 18331 18341 18350 18353 18359 18360 18363 18373 18384 18401 18405 18411 18415 18422 18432 18454 18456 18465 18495 18510 18513 18515 18525 18529 18542 18558 18561 18570 18587 18603 18620 18635 18644 18659 18660 18676 18684 18690 18750 18813 18821 18827 18869 18880 18883 18886 18889 18898 18902 18951 18974 18981 19002 19008 19016 19018 19025 19027 19032 19064 19066 19114 19134 19142 19147 19151 19173 19190 19193 19195 19242 19249 19257 19267 19272 19316 19321 19343 19368 19370 19378 19380 19538 19541 19575 19615 19620 19624 19631 19644 19650 19656 19676 19690 19693 19698 19731 19734 19749 19767 19773 19782 19832 19839 19853 19854 19864 19875 19894 19895 19910 19948 19993 20015 20044 20050 20078 20095 20130 20133 20141 20143 20151 20175 20199 20207 20213 20252 20261 20284 20287 20308 20342 20381 20383 20409 20420 20553 20567 20573 20585 20597 20605 20623 20626 20644 20653 20654 20668 20706 20713 20715 20725 20750 20753 20771 20803 20805 20807 20862 20884 20903 20933 20943 20948 20952 20968 20990 21007 21015 21045 21073 21103 21119 21137 21151 21173 21189 21195 21216 21279 21281 21296 21298 21339 21344 21349 21354 21368 21373 21385 21410 21439 21470 21493 21495 21516 21522 21524 21535 21548 21573 21578 21594 21613 21616 21679 21697 21709 21717 21729 21796 21858 21888 21897 21904 21923 21928 21932 21933 21944 21948 21951 21956 21962 21970 21981 22013 22024 22030 22039 22085 22098 22103 22131 22138 22206 22212 22214 22220 22235 22255 22257 22262 22264 22284 22294 22305 22313 22317 22329 22336 22366 22372 22411 22418 22431 22444 22452 22456 22466 22497 22498 22540 22593 22606 22645 22660 22665 22666 22668 22695 22715 22720 22758 22782 22784 22806 22835 22842 22858 22865 22874 22875 22888 22898 22943 22964 22965 22969 22988 23059 23072 23076 23078 23092 23116 23124 23126 23132 23137 23155 23166 23194 23195 23252 23261 23265 23289 23324 23341 23372 23374 23379 23380 23388 23397 23403 23404 23413 23420 23422 23437 23446 23457 23477 23478 23479 23489 23490 23493 23494 23496 23517 23540 23548 23551 23558 23562 23563 23569 23572 23581 23606 23654 23661 23668 23692 23696 23721 23724 23740 23753 23755 23767 23793 23803 23805 23841 23867 23892 23904 23913 23925 23957 23999 24012 24057 24066 24084 24096 24099 24101 24115 24118 24126 24134 24139 24145 24213 24221 24226 24269 24273 24288 24306 24319 24322 24324 24333 24446 24495 24498 24537 24555 24562 24596 24610 24634 24678 24690 24706 24712 24746 24764 24773 24798 24816 24833 24834 24846 24848 24887 24912 24914 24915 24975 24992 25000 25003 25013 25027 25033 25039 25041 25080 25098 25118 25124 25130 25137 25150 25230 25251 25262 25300 25323 25332 25335 25376 25419 25421 25442 25493 25512 25547 25577 25583 25585 25680 25685 25699 25741 25784 25817 25832 25836 25845 25851 25873 25880 25882 25888 25902 25903 25913 25914 25922 25925 25952 25953 26009 26014 26028 26132 26141 26142 26145 26156 26205 26225 26226 26231 26243 26256 26318 26338 26340 26345 26351 26352 26377 26394 26409 26427 26435 26441 26447 26534 26538 26570 26585 26587 26619 26633 26635 26649 26660 26662 26672 26684 26690 26780 26804 26806 26821 26822 26842 26853 26865 26877 26902 26919 26938 26943 26965 26970 27021 27053 27090 27091 27144 27178 27204 27256 27263 27276 27280 27321 27328 27342 27363 27386 27426 27430 27433 27478 27485 27488 27503 27529 27570 27621 27625 27630 27640 27651 27656 27717 27727 27743 27769 27771 27784 27796 27805 27819 27901 27916 27924 27959 27960 27984 27987 28012 28035 28060 28096 28133 28150 28160 28206 28228 28244 28247 28262 28264 28297 28298 28361 28408 28411 28419 28442 28502 28511 28526 28533 28556 28576 28581 28606 28636 28638 28660 28679 28681 28704 28720 28740 28788 28847 28880 28887 28902 28943 28954 29011 29051 29110 29161 29175 29187 29219 29239 29278 29290 29314 29325 29369 29401 29405 29419 29422 29445 29454 29462 29559 29608 29638 29649 29653 29692 29712 29715 29763 30024 30026 30728 30885 30971 30972 30982 30990 31032 31072 31223 31381 31688 31690 31691 31895 31901 31918 31932 31975 31985 32051 32081 32107 32156 32228 32268 32307 32372 32379 32444 32458 32500 32654 32760 32871 32905 32908 32957 33329 33656 34310 34663 36015 37044 37912 38392 39405 39657 41064 41976 43273 44341 44460 44723 44931 45148 45321 45597 45610 46727 47098 47307 47429 48727 48728 48838 49851 50033 50461 50655 51347 51383 52060 52207 52427 52605 52693 53641 54010 54570 54741 55314 56013 56276 56289 56351 57438 57717 58317 58909 59005 59056" ES_PROFILE="-0.0013 -0.0020 -0.0047 -0.0080 -0.0135 -0.0137 -0.0156 -0.0163 -0.0178 -0.0184 -0.0215 -0.0225 -0.0236 -0.0241 -0.0244 -0.0266 -0.0294 -0.0341 -0.0341 -0.0366 -0.0396 -0.0459 -0.0484 -0.0493 -0.0504 -0.0510 -0.0512 -0.0533 -0.0538 -0.0549 -0.0584 -0.0603 -0.0606 -0.0613 -0.0617 -0.0634 -0.0661 -0.0665 -0.0673 -0.0674 -0.0728 -0.0741 -0.0753 -0.0762 -0.0768 -0.0772 -0.0772 -0.0776 -0.0777 -0.0778 -0.0780 -0.0781 -0.0782 -0.0799 -0.0805 -0.0810 -0.0813 -0.0828 -0.0829 -0.0834 -0.0839 -0.0856 -0.0869 -0.0875 -0.0878 -0.0890 -0.0909 -0.0909 -0.0916 -0.0950 -0.0951 -0.0968 -0.0988 -0.0991 -0.0081 0.0829 0.1470 0.1907 0.2319 0.2629 0.2884 0.3078 0.3266 0.3399 0.3513 0.3630 0.3738 0.3843 0.3942 0.4042 0.4126 0.4211 0.4295 0.4371 0.4448 0.4525 0.4588 0.4655 0.4720 0.4784 0.4845 0.4897 0.4951 0.4995 0.5042 0.5086 0.5119 0.5155 0.5178 0.5210 0.5244 0.5265 0.5293 0.5316 0.5344 0.5371 0.5397 0.5424 0.5450 0.5471 0.5495 0.5513 0.5523 0.5545 0.5566 0.5584 0.5605 0.5621 0.5637 0.5654 0.5673 0.5692 0.5699 0.5714 0.5730 0.5747 0.5765 0.5780 0.5794 0.5800 0.5816 0.5831 0.5845 0.5859 0.5870 0.5885 0.5893 0.5906 0.5920 0.5933 0.5942 0.5956 0.5969 0.5983 0.5990 0.6000 0.6012 0.6025 0.6036 0.6044 0.6052 0.6058 0.6070 0.6078 0.6088 0.6099 0.6107 0.6111 0.6119 0.6125 0.6135 0.6146 0.6156 0.6164 0.6172 0.6181 0.6184 0.6193 0.6202 0.6212 0.6218 0.6199 0.6204 0.6212 0.6219 0.6226 0.6227 0.6234 0.6241 0.6248 0.6250 0.6253 0.6261 0.6266 0.6273 0.6278 0.6283 0.6291 0.6292 0.6298 0.6303 0.6305 0.6310 0.6314 0.6319 0.6320 0.6318 0.6325 0.6314 0.6321 0.6319 0.6318 0.6323 0.6320 0.6326 0.6332 0.6333 0.6337 0.6337 0.6342 0.6347 0.6351 0.6355 0.6359 0.6365 0.6370 0.6373 0.6375 0.6375 0.6373 0.6378 0.6380 0.6384 0.6377 0.6378 0.6378 0.6381 0.6384 0.6389 0.6388 0.6391 0.6391 0.6396 0.6393 0.6398 0.6403 0.6408 0.6411 0.6416 0.6419 0.6423 0.6428 0.6432 0.6437 0.6442 0.6442 0.6444 0.6449 0.6448 0.6451 0.6454 0.6457 0.6460 0.6464 0.6463 0.6463 0.6467 0.6471 0.6475 0.6473 0.6472 0.6475 0.6479 0.6484 0.6486 0.6487 0.6479 0.6483 0.6486 0.6486 0.6489 0.6491 0.6495 0.6494 0.6499 0.6494 0.6498 0.6500 0.6504 0.6507 0.6511 0.6512 0.6516 0.6516 0.6519 0.6513 0.6517 0.6520 0.6524 0.6519 0.6520 0.6522 0.6519 0.6519 0.6522 0.6526 0.6529 0.6529 0.6533 0.6535 0.6537 0.6536 0.6537 0.6538 0.6542 0.6545 0.6548 0.6550 0.6553 0.6557 0.6558 0.6562 0.6565 0.6567 0.6571 0.6575 0.6578 0.6577 0.6581 0.6584 0.6587 0.6587 0.6586 0.6589 0.6589 0.6593 0.6592 0.6595 0.6596 0.6594 0.6595 0.6598 0.6600 0.6602 0.6605 0.6608 0.6611 0.6614 0.6611 0.6613 0.6613 0.6617 0.6619 0.6623 0.6625 0.6628 0.6625 0.6625 0.6619 0.6623 0.6626 0.6626 0.6629 0.6632 0.6635 0.6637 0.6636 0.6638 0.6640 0.6642 0.6644 0.6646 0.6640 0.6643 0.6646 0.6648 0.6648 0.6647 0.6650 0.6653 0.6653 0.6642 0.6645 0.6647 0.6650 0.6653 0.6655 0.6649 0.6648 0.6651 0.6652 0.6654 0.6649 0.6653 0.6656 0.6657 0.6660 0.6662 0.6663 0.6664 0.6665 0.6661 0.6663 0.6664 0.6666 0.6663 0.6664 0.6663 0.6664 0.6659 0.6660 0.6662 0.6664 0.6667 0.6669 0.6672 0.6674 0.6674 0.6678 0.6679 0.6682 0.6683 0.6679 0.6680 0.6679 0.6681 0.6684 0.6684 0.6682 0.6685 0.6685 0.6687 0.6688 0.6685 0.6687 0.6690 0.6690 0.6684 0.6687 0.6690 0.6693 0.6688 0.6691 0.6690 0.6692 0.6695 0.6696 0.6690 0.6692 0.6688 0.6679 0.6681 0.6675 0.6677 0.6679 0.6680 0.6681 0.6683 0.6679 0.6680 0.6683 0.6682 0.6682 0.6684 0.6686 0.6688 0.6689 0.6687 0.6689 0.6691 0.6693 0.6696 0.6697 0.6700 0.6699 0.6701 0.6701 0.6703 0.6706 0.6708 0.6711 0.6714 0.6713 0.6716 0.6718 0.6720 0.6723 0.6719 0.6719 0.6720 0.6720 0.6718 0.6717 0.6717 0.6718 0.6712 0.6714 0.6712 0.6714 0.6716 0.6719 0.6721 0.6723 0.6725 0.6726 0.6728 0.6731 0.6733 0.6735 0.6733 0.6728 0.6730 0.6733 0.6733 0.6735 0.6733 0.6735 0.6737 0.6739 0.6741 0.6743 0.6742 0.6745 0.6743 0.6746 0.6739 0.6738 0.6739 0.6735 0.6730 0.6727 0.6729 0.6732 0.6731 0.6727 0.6725 0.6722 0.6722 0.6723 0.6721 0.6723 0.6720 0.6720 0.6706 0.6706 0.6708 0.6708 0.6710 0.6712 0.6712 0.6715 0.6713 0.6711 0.6713 0.6713 0.6715 0.6717 0.6719 0.6719 0.6721 0.6723 0.6717 0.6708 0.6705 0.6706 0.6705 0.6702 0.6698 0.6695 0.6695 0.6688 0.6688 0.6676 0.6659 0.6661 0.6660 0.6658 0.6660 0.6657 0.6659 0.6660 0.6658 0.6661 0.6661 0.6659 0.6660 0.6661 0.6663 0.6662 0.6662 0.6656 0.6658 0.6659 0.6659 0.6661 0.6663 0.6665 0.6666 0.6668 0.6669 0.6671 0.6673 0.6674 0.6668 0.6668 0.6669 0.6671 0.6672 0.6673 0.6673 0.6673 0.6674 0.6675 0.6663 0.6665 0.6664 0.6663 0.6664 0.6665 0.6667 0.6668 0.6670 0.6672 0.6669 0.6671 0.6672 0.6672 0.6674 0.6674 0.6676 0.6675 0.6674 0.6675 0.6669 0.6671 0.6672 0.6674 0.6674 0.6673 0.6670 0.6666 0.6658 0.6658 0.6660 0.6659 0.6657 0.6642 0.6638 0.6638 0.6637 0.6638 0.6637 0.6639 0.6638 0.6638 0.6638 0.6628 0.6629 0.6628 0.6629 0.6630 0.6630 0.6632 0.6633 0.6629 0.6630 0.6626 0.6627 0.6629 0.6630 0.6630 0.6624 0.6623 0.6621 0.6622 0.6622 0.6624 0.6620 0.6621 0.6621 0.6622 0.6621 0.6622 0.6621 0.6623 0.6618 0.6620 0.6619 0.6620 0.6621 0.6616 0.6611 0.6604 0.6604 0.6606 0.6606 0.6597 0.6596 0.6592 0.6592 0.6591 0.6592 0.6591 0.6590 0.6586 0.6583 0.6578 0.6578 0.6577 0.6579 0.6581 0.6578 0.6580 0.6578 0.6578 0.6578 0.6579 0.6581 0.6576 0.6578 0.6577 0.6576 0.6577 0.6579 0.6577 0.6577 0.6578 0.6572 0.6572 0.6570 0.6572 0.6573 0.6574 0.6573 0.6572 0.6569 0.6568 0.6569 0.6570 0.6570 0.6565 0.6565 0.6567 0.6568 0.6569 0.6568 0.6569 0.6567 0.6569 0.6566 0.6567 0.6568 0.6568 0.6558 0.6557 0.6556 0.6556 0.6556 0.6557 0.6557 0.6559 0.6558 0.6559 0.6555 0.6555 0.6554 0.6556 0.6557 0.6550 0.6551 0.6551 0.6550 0.6551 0.6552 0.6552 0.6552 0.6552 0.6551 0.6547 0.6545 0.6542 0.6543 0.6541 0.6543 0.6543 0.6536 0.6534 0.6536 0.6532 0.6533 0.6532 0.6526 0.6527 0.6528 0.6518 0.6519 0.6515 0.6515 0.6515 0.6514 0.6514 0.6510 0.6507 0.6506 0.6507 0.6507 0.6509 0.6507 0.6504 0.6506 0.6507 0.6503 0.6504 0.6501 0.6499 0.6498 0.6499 0.6500 0.6501 0.6502 0.6501 0.6498 0.6494 0.6494 0.6495 0.6495 0.6495 0.6496 0.6496 0.6498 0.6499 0.6499 0.6498 0.6497 0.6498 0.6498 0.6499 0.6500 0.6499 0.6497 0.6498 0.6498 0.6495 0.6494 0.6495 0.6496 0.6496 0.6496 0.6496 0.6494 0.6495 0.6495 0.6494 0.6493 0.6491 0.6490 0.6490 0.6489 0.6490 0.6489 0.6489 0.6490 0.6481 0.6471 0.6472 0.6472 0.6466 0.6466 0.6467 0.6468 0.6469 0.6469 0.6469 0.6462 0.6460 0.6460 0.6458 0.6458 0.6458 0.6459 0.6460 0.6461 0.6461 0.6457 0.6458 0.6452 0.6449 0.6450 0.6450 0.6451 0.6448 0.6447 0.6448 0.6449 0.6442 0.6442 0.6442 0.6442 0.6443 0.6436 0.6437 0.6435 0.6432 0.6433 0.6433 0.6434 0.6408 0.6409 0.6404 0.6399 0.6399 0.6400 0.6400 0.6399 0.6399 0.6400 0.6398 0.6397 0.6398 0.6398 0.6394 0.6395 0.6393 0.6392 0.6392 0.6392 0.6384 0.6384 0.6383 0.6385 0.6384 0.6384 0.6382 0.6383 0.6382 0.6376 0.6370 0.6367 0.6364 0.6364 0.6360 0.6359 0.6354 0.6355 0.6355 0.6356 0.6356 0.6353 0.6350 0.6350 0.6350 0.6345 0.6344 0.6342 0.6342 0.6340 0.6335 0.6330 0.6331 0.6328 0.6327 0.6305 0.6304 0.6304 0.6303 0.6303 0.6303 0.6301 0.6301 0.6300 0.6299 0.6300 0.6299 0.6294 0.6294 0.6295 0.6294 0.6291 0.6292 0.6290 0.6286 0.6287 0.6288 0.6279 0.6277 0.6275 0.6271 0.6270 0.6270 0.6271 0.6269 0.6267 0.6265 0.6265 0.6261 0.6257 0.6253 0.6251 0.6250 0.6248 0.6246 0.6244 0.6244 0.6242 0.6232 0.6233 0.6231 0.6232 0.6226 0.6226 0.6227 0.6227 0.6226 0.6226 0.6225 0.6222 0.6218 0.6214 0.6211 0.6212 0.6209 0.6209 0.6210 0.6209 0.6208 0.6205 0.6205 0.6204 0.6201 0.6202 0.6192 0.6190 0.6189 0.6189 0.6188 0.6177 0.6168 0.6164 0.6163 0.6163 0.6161 0.6161 0.6161 0.6162 0.6161 0.6162 0.6162 0.6163 0.6163 0.6162 0.6161 0.6157 0.6156 0.6156 0.6156 0.6149 0.6147 0.6148 0.6144 0.6144 0.6133 0.6133 0.6134 0.6134 0.6132 0.6130 0.6130 0.6130 0.6131 0.6129 0.6128 0.6127 0.6127 0.6127 0.6126 0.6126 0.6122 0.6122 0.6116 0.6116 0.6114 0.6113 0.6113 0.6113 0.6112 0.6108 0.6109 0.6103 0.6094 0.6093 0.6087 0.6086 0.6086 0.6087 0.6087 0.6084 0.6081 0.6081 0.6076 0.6073 0.6073 0.6070 0.6066 0.6066 0.6064 0.6064 0.6063 0.6064 0.6063 0.6062 0.6055 0.6053 0.6053 0.6054 0.6051 0.6040 0.6039 0.6039 0.6039 0.6038 0.6035 0.6034 0.6035 0.6035 0.6035 0.6033 0.6032 0.6028 0.6028 0.6019 0.6019 0.6019 0.6016 0.6011 0.6009 0.6004 0.6005 0.6005 0.6005 0.6005 0.6004 0.6004 0.6005 0.6004 0.6004 0.6005 0.6003 0.6002 0.6001 0.5999 0.5999 0.6000 0.5999 0.6000 0.6000 0.6001 0.6002 0.5999 0.5996 0.5995 0.5996 0.5995 0.5995 0.5996 0.5996 0.5996 0.5996 0.5992 0.5985 0.5984 0.5984 0.5981 0.5981 0.5977 0.5978 0.5976 0.5974 0.5975 0.5974 0.5970 0.5969 0.5970 0.5964 0.5961 0.5957 0.5956 0.5955 0.5954 0.5949 0.5943 0.5941 0.5934 0.5934 0.5931 0.5930 0.5930 0.5931 0.5929 0.5930 0.5929 0.5928 0.5928 0.5928 0.5917 0.5917 0.5916 0.5910 0.5910 0.5908 0.5906 0.5904 0.5905 0.5905 0.5904 0.5885 0.5878 0.5878 0.5872 0.5870 0.5869 0.5864 0.5862 0.5859 0.5852 0.5851 0.5849 0.5848 0.5843 0.5841 0.5840 0.5836 0.5834 0.5832 0.5832 0.5831 0.5831 0.5825 0.5822 0.5822 0.5823 0.5813 0.5811 0.5810 0.5810 0.5809 0.5808 0.5807 0.5807 0.5807 0.5801 0.5799 0.5796 0.5796 0.5795 0.5795 0.5793 0.5780 0.5777 0.5776 0.5770 0.5767 0.5766 0.5766 0.5760 0.5753 0.5753 0.5750 0.5742 0.5739 0.5734 0.5729 0.5729 0.5729 0.5713 0.5713 0.5711 0.5705 0.5698 0.5693 0.5691 0.5691 0.5690 0.5689 0.5686 0.5686 0.5686 0.5685 0.5684 0.5684 0.5683 0.5683 0.5683 0.5683 0.5679 0.5679 0.5670 0.5670 0.5668 0.5650 0.5649 0.5650 0.5650 0.5648 0.5640 0.5638 0.5638 0.5638 0.5636 0.5635 0.5624 0.5621 0.5622 0.5621 0.5621 0.5621 0.5617 0.5615 0.5613 0.5610 0.5610 0.5609 0.5609 0.5594 0.5594 0.5589 0.5587 0.5587 0.5582 0.5580 0.5580 0.5578 0.5577 0.5577 0.5576 0.5574 0.5574 0.5559 0.5555 0.5555 0.5553 0.5553 0.5550 0.5549 0.5547 0.5546 0.5542 0.5539 0.5537 0.5536 0.5533 0.5533 0.5524 0.5519 0.5513 0.5513 0.5505 0.5499 0.5495 0.5487 0.5486 0.5484 0.5484 0.5477 0.5476 0.5474 0.5471 0.5468 0.5461 0.5461 0.5461 0.5453 0.5452 0.5452 0.5450 0.5446 0.5439 0.5431 0.5431 0.5430 0.5429 0.5427 0.5427 0.5417 0.5415 0.5413 0.5409 0.5409 0.5407 0.5405 0.5404 0.5402 0.5388 0.5386 0.5385 0.5379 0.5379 0.5375 0.5375 0.5371 0.5368 0.5364 0.5358 0.5352 0.5349 0.5348 0.5340 0.5336 0.5334 0.5334 0.5331 0.5331 0.5326 0.5326 0.5316 0.5308 0.5307 0.5306 0.5303 0.5293 0.5291 0.5289 0.5288 0.5284 0.5281 0.5280 0.5276 0.5271 0.5271 0.5268 0.5265 0.5265 0.5261 0.5258 0.5255 0.5247 0.5237 0.5232 0.5231 0.5228 0.5221 0.5220 0.5210 0.5203 0.5193 0.5185 0.5182 0.5181 0.5175 0.5172 0.5165 0.5163 0.5159 0.5158 0.5150 0.5145 0.5144 0.5142 0.5142 0.5138 0.5137 0.5135 0.5119 0.5110 0.5105 0.5104 0.5103 0.5097 0.5093 0.5093 0.5085 0.5040 0.5039 0.4918 0.4891 0.4876 0.4876 0.4874 0.4873 0.4866 0.4859 0.4833 0.4806 0.4753 0.4752 0.4752 0.4717 0.4716 0.4714 0.4711 0.4704 0.4702 0.4691 0.4686 0.4682 0.4673 0.4661 0.4654 0.4648 0.4637 0.4636 0.4624 0.4622 0.4615 0.4589 0.4570 0.4551 0.4545 0.4545 0.4537 0.4472 0.4416 0.4302 0.4241 0.4007 0.3828 0.3677 0.3594 0.3418 0.3375 0.3131 0.2973 0.2747 0.2562 0.2542 0.2496 0.2460 0.2423 0.2393 0.2345 0.2343 0.2149 0.2085 0.2049 0.2028 0.1803 0.1803 0.1784 0.1608 0.1576 0.1502 0.1469 0.1349 0.1343 0.1225 0.1200 0.1162 0.1131 0.1116 0.0952 0.0888 0.0791 0.0761 0.0662 0.0541 0.0495 0.0493 0.0482 0.0294 0.0246 0.0142 0.0039 0.0022 0.0014" RANK_AT_ES="13347.0000" RANK_SCORE_AT_ES="1.6976"/>
  <DTG RANKED_LIST="fpkm.rnk" TEMPLATE="sample.cls" GENESET="gene_sets.gmt#RESPONSE_TO_GONADOTROPIN(GO:0034698)" ES="0.7087" NES="1.1319" NP="0.1410" FDR="0.3680" FWER="1.0000" RND_ES="0.7920 0.5086 0.5086 0.6120 0.6120 0.7087 0.6120 0.7087 0.6115 0.7087 0.7920 0.7087 0.7087 0.7087 0.6120 0.6115 0.5086 0.5086 0.5086 0.5445 0.5445 0.5086 0.7087 0.5086 0.5445 0.7087 0.7087 0.5445 0.6120 0.7087 0.6115 0.6120 0.7920 0.7087 0.7920 0.5445 0.7087 0.6120 0.5445 0.5445 0.6115 0.6115 0.5445 0.7087 0.6115 0.7087 0.5445 0.5086 0.7087 0.6115 0.7087 0.7920 0.6120 0.5445 0.5086 0.7087 0.7087 0.5445 0.5086 0.6120 0.6120 0.7087 0.5445 0.7920 0.5445 0.6120 0.7920 0.5086 0.6115 0.7920 0.5445 0.6120 0.6115 0.7087 0.7087 0.5086 0.7920 0.7920 0.6120 0.6120 0.6115 0.7087 0.5086 0.5086 0.5445 0.7920 0.5445 0.5445 0.5445 0.6115 0.7920 0.6120 0.7920 0.6120 0.6115 0.7087 0.5445 0.5086 0.7920 0.6115 0.6115 0.7087 0.5086 0.7920 0.6120 0.7920 0.6115 0.7087 0.5086 0.7920 0.7087 0.7920 0.7087 0.7087 0.7920 0.6120 0.6120 0.5086 0.6115 0.5445 0.6120 0.7087 0.7087 0.7087 0.7087 0.6115 0.5445 0.7087 0.5445 0.6120 0.7087 0.7920 0.5445 0.5445 0.5445 0.5445 0.6120 0.7920 0.7920 0.7087 0.6115 0.7087 0.7087 0.7920 0.5445 0.7087 0.7920 0.7087 0.6115 0.6115 0.5445 0.6115 0.6115 0.6120 0.7087 0.7920 0.6115 0.6120 0.6120 0.5445 0.7087 0.6115 0.6120 0.5086 0.6120 0.6120 0.7920 0.7920 0.7920 0.5445 0.6115 0.7087 0.6115 0.7087 0.6120 0.7087 0.5445 0.7087 0.5445 0.7087 0.5445 0.5445 0.6120 0.7087 0.5086 0.5445 0.5086 0.7087 0.7087 0.6115 0.6120 0.5445 0.7920 0.7920 0.6115 0.5445 0.5445 0.6120 0.5445 0.7920 0.5086 0.5086 0.5445 0.7920 0.5086 0.5445 0.5086 0.5445 0.6120 0.5445 0.5086 0.7087 0.5445 0.5086 0.5086 0.6115 0.6115 0.6115 0.7087 0.5445 0.7920 0.6120 0.7920 0.7920 0.6120 0.6115 0.6115 0.6115 0.7920 0.5086 0.6120 0.5445 0.5086 0.5086 0.7087 0.5445 0.7087 0.6120 0.7920 0.6120 0.6120 0.6120 0.7920 0.7087 0.6115 0.7087 0.5086 0.5086 0.6115 0.7920 0.6115 0.7087 0.6115 0.6115 0.5086 0.7087 0.6115 0.7087 0.7087 0.7920 0.5086 0.6120 0.5445 0.5445 0.6115 0.6115 0.5445 0.6115 0.5445 0.5445 0.6115 0.7920 0.7087 0.7920 0.6115 0.6115 0.7087 0.6115 0.6120 0.7920 0.7087 0.5445 0.5445 0.7087 0.6120 0.6120 0.5086 0.7920 0.5445 0.7087 0.5086 0.5086 0.7087 0.7920 0.7087 0.5086 0.5086 0.5086 0.7087 0.7087 0.6120 0.7087 0.5445 0.5086 0.6120 0.7087 0.7087 0.6120 0.5445 0.5086 0.7920 0.5445 0.7087 0.6115 0.7087 0.6120 0.5445 0.5086 0.7920 0.5086 0.5086 0.7920 0.5086 0.6120 0.6115 0.6120 0.5445 0.5086 0.6120 0.5086 0.7087 0.5086 0.5445 0.5445 0.7920 0.5086 0.7920 0.5086 0.6120 0.5445 0.7087 0.5445 0.5445 0.6120 0.5445 0.5086 0.6120 0.5086 0.6120 0.7920 0.6120 0.5445 0.6120 0.7920 0.7920 0.7920 0.6120 0.5086 0.7087 0.5445 0.7087 0.7087 0.7087 0.5086 0.5445 0.5086 0.6115 0.6120 0.7087 0.5086 0.7087 0.6115 0.5086 0.5086 0.7087 0.7087 0.5086 0.5445 0.6115 0.7087 0.6115 0.6120 0.6115 0.5086 0.5086 0.5086 0.6115 0.7087 0.5445 0.7920 0.7920 0.6120 0.6115 0.6115 0.6120 0.7087 0.7087 0.6120 0.6120 0.6120 0.5086 0.6115 0.7087 0.5445 0.5445 0.5086 0.5086 0.5086 0.5086 0.5086 0.7920 0.7087 0.5086 0.5086 0.6115 0.6115 0.7920 0.5086 0.5086 0.7087 0.5445 0.6115 0.7087 0.5086 0.6120 0.7920 0.6115 0.7920 0.5086 0.7087 0.5086 0.6115 0.7087 0.7920 0.7920 0.7087 0.7920 0.5445 0.5086 0.7920 0.5086 0.6120 0.5086 0.5086 0.7087 0.7087 0.5445 0.5086 0.6120 0.7920 0.6115 0.6120 0.7087 0.5086 0.7920 0.6120 0.6115 0.6120 0.5445 0.5445 0.6115 0.6120 0.5445 0.7087 0.6120 0.7087 0.5086 0.5445 0.7087 0.6115 0.6115 0.7087 0.6115 0.5445 0.6115 0.5445 0.7087 0.5086 0.5086 0.7087 0.7087 0.7920 0.5086 0.7087 0.5086 0.5445 0.6120 0.5086 0.7087 0.5445 0.7087 0.7087 0.5086 0.5086 0.6120 0.6115 0.5086 0.5086 0.7920 0.6115 0.6115 0.6120 0.6115 0.6115 0.7920 0.6115 0.6115 0.5445 0.7087 0.7087 0.5086 0.6115 0.5445 0.5086 0.6120 0.7087 0.7087 0.6115 0.7087 0.6120 0.7920 0.5445 0.7087 0.5445 0.7087 0.6115 0.5445 0.5086 0.7087 0.7087 0.7087 0.5086 0.6120 0.6120 0.6120 0.6115 0.5086 0.6120 0.6120 0.6120 0.6120 0.6120 0.7920 0.7920 0.6115 0.7920 0.7920 0.5445 0.6115 0.7920 0.7920 0.6120 0.7920 0.7087 0.6120 0.5086 0.5445 0.7920 0.7920 0.6115 0.6120 0.7087 0.6115 0.6115 0.5445 0.6115 0.6120 0.5086 0.5445 0.5086 0.6120 0.7087 0.6120 0.5086 0.6120 0.6120 0.7087 0.5086 0.7087 0.5086 0.7920 0.5086 0.5445 0.5445 0.6115 0.7920 0.7920 0.7087 0.6120 0.5086 0.6120 0.5445 0.6115 0.6120 0.6115 0.5445 0.6115 0.7920 0.5086 0.6120 0.7087 0.5445 0.6120 0.6120 0.7920 0.5445 0.6115 0.7087 0.6120 0.7087 0.5086 0.5445 0.6120 0.6115 0.7920 0.7087 0.5086 0.6120 0.6115 0.7920 0.5086 0.6120 0.7087 0.5086 0.5086 0.6115 0.7920 0.7920 0.7087 0.5445 0.6115 0.7920 0.7920 0.7920 0.5445 0.5086 0.6120 0.7920 0.6120 0.6120 0.5445 0.7920 0.7087 0.6115 0.7087 0.7087 0.7087 0.5086 0.5445 0.6120 0.5445 0.6115 0.7920 0.5445 0.5445 0.5086 0.6120 0.6115 0.6115 0.5086 0.7920 0.6115 0.7087 0.7087 0.7087 0.5086 0.5445 0.7087 0.6115 0.6120 0.7920 0.6120 0.6120 0.7087 0.6115 0.5445 0.6120 0.5445 0.7087 0.5445 0.6115 0.6120 0.6120 0.6120 0.5445 0.7087 0.6115 0.7087 0.7087 0.7087 0.6115 0.6120 0.6120 0.6115 0.7920 0.6120 0.5086 0.7087 0.6115 0.6120 0.6115 0.5445 0.7087 0.7087 0.7087 0.7920 0.6115 0.6115 0.6115 0.6120 0.5086 0.6115 0.5086 0.6115 0.6120 0.6120 0.5086 0.6120 0.5086 0.6115 0.6115 0.6115 0.6120 0.5086 0.6115 0.5086 0.7920 0.7087 0.7087 0.7087 0.6120 0.7920 0.6115 0.7087 0.5445 0.6115 0.5086 0.6115 0.5445 0.7087 0.7920 0.5445 0.5445 0.7920 0.5086 0.6115 0.5445 0.7087 0.6120 0.5445 0.6120 0.6115 0.6120 0.7920 0.7920 0.5086 0.5445 0.5086 0.7087 0.5445 0.5086 0.5086 0.5086 0.6120 0.5086 0.5445 0.7087 0.5445 0.7920 0.6120 0.5086 0.6120 0.5445 0.7920 0.5445 0.5086 0.7920 0.5086 0.5445 0.6115 0.7087 0.6120 0.6115 0.5445 0.6120 0.5445 0.6120 0.5445 0.6120 0.6115 0.7087 0.7087 0.6120 0.6120 0.6115 0.5086 0.5086 0.5445 0.5086 0.5086 0.7087 0.7920 0.5445 0.5445 0.6120 0.7087 0.6115 0.7920 0.7920 0.5086 0.5086 0.6115 0.7920 0.5445 0.5086 0.7920 0.6120 0.7920 0.6115 0.7920 0.5086 0.5445 0.6120 0.6115 0.7920 0.6115 0.5086 0.5445 0.5445 0.6115 0.5445 0.7920 0.5445 0.5445 0.7920 0.5086 0.6115 0.6115 0.6115 0.5445 0.5086 0.5086 0.7087 0.5445 0.5445 0.5445 0.6120 0.6120 0.6115 0.5086 0.5445 0.5086 0.6120 0.7087 0.6120 0.7087 0.6115 0.5445 0.7087 0.5445 0.5445 0.6120 0.5086 0.5086 0.7920 0.6115 0.5445 0.7087 0.7920 0.6120 0.6120 0.6120 0.5445 0.5445 0.5086 0.5445 0.6115 0.6115 0.7087 0.6115 0.5086 0.6115 0.7920 0.6115 0.6115 0.5445 0.6120 0.5445 0.6120 0.6115 0.7087 0.5086 0.6115 0.6115 0.7920 0.7920 0.7087 0.5445 0.5445 0.5086 0.6120 0.5445 0.7920 0.7920 0.5445 0.6115 0.7087 0.5086 0.7087 0.6120 0.5086 0.7920 0.7920 0.7920 0.7087 0.6120 0.5445 0.6120 0.6120 0.6115 0.5445 0.7920 0.6120 0.5086 0.7920 0.7087 0.6115 0.5445 0.5086 0.6120 0.7087 0.7920 0.7920 0.7920 0.5445 0.7087 0.7920 0.7920 0.6120 0.6120 0.5445 0.6115 0.6115 0.5086 0.6115 0.6115 0.5086 0.5086 0.6115 0.6115 0.6120 0.6115 0.6120 0.5445 0.7087 0.7087 0.5086 0.6115 0.7920 0.6115 0.7087 0.5445 0.5445 0.5445 0.5086 0.5445 0.7920 0.7087 0.7920 0.5086 0.6120 0.6115 0.6115 0.6120 0.5445 0.5086 0.6120 0.7087 0.7920 0.6115 0.6115 0.5086 0.5086 0.7087 0.7087 0.5445 0.6115 0.6115 0.6120 0.6115 0.7920 0.7920 0.7087 0.5445 0.5445 0.5445 0.7087 0.6115 0.6115 0.7920" HIT_INDICES="1268 1399 6105 6527 7172 9445 11480 11941 12241 14293 16813 17091 17181 18902 19946 20696 21448 23468 23890 26437 26515 26817 26869 27222 28196 28839 29355 30401 38999 49655 58332" ES_PROFILE="-0.0214 -0.0235 0.4738 0.6370 0.7087 0.6998 0.6849 0.6950 0.7071 0.6854 0.6524 0.6570 0.6646 0.6430 0.6320 0.6255 0.6183 0.5883 0.5850 0.5440 0.5448 0.5416 0.5426 0.5382 0.5226 0.5121 0.5035 0.4858 0.3405 0.1603 0.0136" RANK_AT_ES="7172.0000" RANK_SCORE_AT_ES="9.6762"/>
  <DTG RANKED_LIST="fpkm.rnk" TEMPLATE="sample.cls" GENESET="gene_sets.gmt#REGULATION_OF_SIGNALING_RECEPTOR_ACTIVITY(GO:0010469)" ES="0.6848" NES="1.1320" NP="0.1410" FDR="0.3680" FWER="1.0000" RND_ES="0.8772 0.4956 0.4956 0.5498 0.5498 0.6848 0.5498 0.6848 0.5666 0.6848 0.8772 0.6848 0.6848 0.6848 0.5498 0.5666 0.4956 0.4956 0.4956 0.4940 0.4940 0.4956 0.6848 0.4956 0.4940 0.6848 0.6848 0.4940 0.5498 0.6848 0.5666 0.5498 0.8772 0.6848 0.8772 0.4940 0.6848 0.5498 0.4940 0.4940 0.5666 0.5666 0.4940 0.6848 0.5666 0.6848 0.4940 0.4956 0.6848 0.5666 0.6848 0.8772 0.5498 0.4940 0.4956 0.6848 0.6848 0.4940 0.4956 0.5498 0.5498 0.6848 0.4940 0.8772 0.4940 0.5498 0.8772 0.4956 0.5666 0.8772 0.4940 0.5498 0.5666 0.6848 0.6848 0.4956 0.8772 0.8772 0.5498 0.5498 0.5666 0.6848 0.4956 0.4956 0.4940 0.8772 0.4940 0.4940 0.4940 0.5666 0.8772 0.5498 0.8772 0.5498 0.5666 0.6848 0.4940 0.4956 0.8772 0.5666 0.5666 0.6848 0.4956 0.8772 0.5498 0.8772 0.5666 0.6848 0.4956 0.8772 0.6848 0.8772 0.6848 0.6848 0.8772 0.5498 0.5498 0.4956 0.5666 0.4940 0.5498 0.6848 0.6848 0.6848 0.6848 0.5666 0.4940 0.6848 0.4940 0.5498 0.6848 0.8772 0.4940 0.4940 0.4940 0.4940 0.5498 0.8772 0.8772 0.6848 0.5666 0.6848 0.6848 0.8772 0.4940 0.6848 0.8772 0.6848 0.5666 0.5666 0.4940 0.5666 0.5666 0.5498 0.6848 0.8772 0.5666 0.5498 0.5498 0.4940 0.6848 0.5666 0.5498 0.4956 0.5498 0.5498 0.8772 0.8772 0.8772 0.4940 0.5666 0.6848 0.5666 0.6848 0.5498 0.6848 0.4940 0.6848 0.4940 0.6848 0.4940 0.4940 0.5498 0.6848 0.4956 0.4940 0.4956 0.6848 0.6848 0.5666 0.5498 0.4940 0.8772 0.8772 0.5666 0.4940 0.4940 0.5498 0.4940 0.8772 0.4956 0.4956 0.4940 0.8772 0.4956 0.4940 0.4956 0.4940 0.5498 0.4940 0.4956 0.6848 0.4940 0.4956 0.4956 0.5666 0.5666 0.5666 0.6848 0.4940 0.8772 0.5498 0.8772 0.8772 0.5498 0.5666 0.5666 0.5666 0.8772 0.4956 0.5498 0.4940 0.4956 0.4956 0.6848 0.4940 0.6848 0.5498 0.8772 0.5498 0.5498 0.5498 0.8772 0.6848 0.5666 0.6848 0.4956 0.4956 0.5666 0.8772 0.5666 0.6848 0.5666 0.5666 0.4956 0.6848 0.5666 0.6848 0.6848 0.8772 0.4956 0.5498 0.4940 0.4940 0.5666 0.5666 0.4940 0.5666 0.4940 0.4940 0.5666 0.8772 0.6848 0.8772 0.5666 0.5666 0.6848 0.5666 0.5498 0.8772 0.6848 0.4940 0.4940 0.6848 0.5498 0.5498 0.4956 0.8772 0.4940 0.6848 0.4956 0.4956 0.6848 0.8772 0.6848 0.4956 0.4956 0.4956 0.6848 0.6848 0.5498 0.6848 0.4940 0.4956 0.5498 0.6848 0.6848 0.5498 0.4940 0.4956 0.8772 0.4940 0.6848 0.5666 0.6848 0.5498 0.4940 0.4956 0.8772 0.4956 0.4956 0.8772 0.4956 0.5498 0.5666 0.5498 0.4940 0.4956 0.5498 0.4956 0.6848 0.4956 0.4940 0.4940 0.8772 0.4956 0.8772 0.4956 0.5498 0.4940 0.6848 0.4940 0.4940 0.5498 0.4940 0.4956 0.5498 0.4956 0.5498 0.8772 0.5498 0.4940 0.5498 0.8772 0.8772 0.8772 0.5498 0.4956 0.6848 0.4940 0.6848 0.6848 0.6848 0.4956 0.4940 0.4956 0.5666 0.5498 0.6848 0.4956 0.6848 0.5666 0.4956 0.4956 0.6848 0.6848 0.4956 0.4940 0.5666 0.6848 0.5666 0.5498 0.5666 0.4956 0.4956 0.4956 0.5666 0.6848 0.4940 0.8772 0.8772 0.5498 0.5666 0.5666 0.5498 0.6848 0.6848 0.5498 0.5498 0.5498 0.4956 0.5666 0.6848 0.4940 0.4940 0.4956 0.4956 0.4956 0.4956 0.4956 0.8772 0.6848 0.4956 0.4956 0.5666 0.5666 0.8772 0.4956 0.4956 0.6848 0.4940 0.5666 0.6848 0.4956 0.5498 0.8772 0.5666 0.8772 0.4956 0.6848 0.4956 0.5666 0.6848 0.8772 0.8772 0.6848 0.8772 0.4940 0.4956 0.8772 0.4956 0.5498 0.4956 0.4956 0.6848 0.6848 0.4940 0.4956 0.5498 0.8772 0.5666 0.5498 0.6848 0.4956 0.8772 0.5498 0.5666 0.5498 0.4940 0.4940 0.5666 0.5498 0.4940 0.6848 0.5498 0.6848 0.4956 0.4940 0.6848 0.5666 0.5666 0.6848 0.5666 0.4940 0.5666 0.4940 0.6848 0.4956 0.4956 0.6848 0.6848 0.8772 0.4956 0.6848 0.4956 0.4940 0.5498 0.4956 0.6848 0.4940 0.6848 0.6848 0.4956 0.4956 0.5498 0.5666 0.4956 0.4956 0.8772 0.5666 0.5666 0.5498 0.5666 0.5666 0.8772 0.5666 0.5666 0.4940 0.6848 0.6848 0.4956 0.5666 0.4940 0.4956 0.5498 0.6848 0.6848 0.5666 0.6848 0.5498 0.8772 0.4940 0.6848 0.4940 0.6848 0.5666 0.4940 0.4956 0.6848 0.6848 0.6848 0.4956 0.5498 0.5498 0.5498 0.5666 0.4956 0.5498 0.5498 0.5498 0.5498 0.5498 0.8772 0.8772 0.5666 0.8772 0.8772 0.4940 0.5666 0.8772 0.8772 0.5498 0.8772 0.6848 0.5498 0.4956 0.4940 0.8772 0.8772 0.5666 0.5498 0.6848 0.5666 0.5666 0.4940 0.5666 0.5498 0.4956 0.4940 0.4956 0.5498 0.6848 0.5498 0.4956 0.5498 0.5498 0.6848 0.4956 0.6848 0.4956 0.8772 0.4956 0.4940 0.4940 0.5666 0.8772 0.8772 0.6848 0.5498 0.4956 0.5498 0.4940 0.5666 0.5498 0.5666 0.4940 0.5666 0.8772 0.4956 0.5498 0.6848 0.4940 0.5498 0.5498 0.8772 0.4940 0.5666 0.6848 0.5498 0.6848 0.4956 0.4940 0.5498 0.5666 0.8772 0.6848 0.4956 0.5498 0.5666 0.8772 0.4956 0.5498 0.6848 0.4956 0.4956 0.5666 0.8772 0.8772 0.6848 0.4940 0.5666 0.8772 0.8772 0.8772 0.4940 0.4956 0.5498 0.8772 0.5498 0.5498 0.4940 0.8772 0.6848 0.5666 0.6848 0.6848 0.6848 0.4956 0.4940 0.5498 0.4940 0.5666 0.8772 0.4940 0.4940 0.4956 0.5498 0.5666 0.5666 0.4956 0.8772 0.5666 0.6848 0.6848 0.6848 0.4956 0.4940 0.6848 0.5666 0.5498 0.8772 0.5498 0.5498 0.6848 0.5666 0.4940 0.5498 0.4940 0.6848 0.4940 0.5666 0.5498 0.5498 0.5498 0.4940 0.6848 0.5666 0.6848 0.6848 0.6848 0.5666 0.5498 0.5498 0.5666 0.8772 0.5498 0.4956 0.6848 0.5666 0.5498 0.5666 0.4940 0.6848 0.6848 0.6848 0.8772 0.5666 0.5666 0.5666 0.5498 0.4956 0.5666 0.4956 0.5666 0.5498 0.5498 0.4956 0.5498 0.4956 0.5666 0.5666 0.5666 0.5498 0.4956 0.5666 0.4956 0.8772 0.6848 0.6848 0.6848 0.5498 0.8772 0.5666 0.6848 0.4940 0.5666 0.4956 0.5666 0.4940 0.6848 0.8772 0.4940 0.4940 0.8772 0.4956 0.5666 0.4940 0.6848 0.5498 0.4940 0.5498 0.5666 0.5498 0.8772 0.8772 0.4956 0.4940 0.4956 0.6848 0.4940 0.4956 0.4956 0.4956 0.5498 0.4956 0.4940 0.6848 0.4940 0.8772 0.5498 0.4956 0.5498 0.4940 0.8772 0.4940 0.4956 0.8772 0.4956 0.4940 0.5666 0.6848 0.5498 0.5666 0.4940 0.5498 0.4940 0.5498 0.4940 0.5498 0.5666 0.6848 0.6848 0.5498 0.5498 0.5666 0.4956 0.4956 0.4940 0.4956 0.4956 0.6848 0.8772 0.4940 0.4940 0.5498 0.6848 0.5666 0.8772 0.8772 0.4956 0.4956 0.5666 0.8772 0.4940 0.4956 0.8772 0.5498 0.8772 0.5666 0.8772 0.4956 0.4940 0.5498 0.5666 0.8772 0.5666 0.4956 0.4940 0.4940 0.5666 0.4940 0.8772 0.4940 0.4940 0.8772 0.4956 0.5666 0.5666 0.5666 0.4940 0.4956 0.4956 0.6848 0.4940 0.4940 0.4940 0.5498 0.5498 0.5666 0.4956 0.4940 0.4956 0.5498 0.6848 0.5498 0.6848 0.5666 0.4940 0.6848 0.4940 0.4940 0.5498 0.4956 0.4956 0.8772 0.5666 0.4940 0.6848 0.8772 0.5498 0.5498 0.5498 0.4940 0.4940 0.4956 0.4940 0.5666 0.5666 0.6848 0.5666 0.4956 0.5666 0.8772 0.5666 0.5666 0.4940 0.5498 0.4940 0.5498 0.5666 0.6848 0.4956 0.5666 0.5666 0.8772 0.8772 0.6848 0.4940 0.4940 0.4956 0.5498 0.4940 0.8772 0.8772 0.4940 0.5666 0.6848 0.4956 0.6848 0.5498 0.4956 0.8772 0.8772 0.8772 0.6848 0.5498 0.4940 0.5498 0.5498 0.5666 0.4940 0.8772 0.5498 0.4956 0.8772 0.6848 0.5666 0.4940 0.4956 0.5498 0.6848 0.8772 0.8772 0.8772 0.4940 0.6848 0.8772 0.8772 0.5498 0.5498 0.4940 0.5666 0.5666 0.4956 0.5666 0.5666 0.4956 0.4956 0.5666 0.5666 0.5498 0.5666 0.5498 0.4940 0.6848 0.6848 0.4956 0.5666 0.8772 0.5666 0.6848 0.4940 0.4940 0.4940 0.4956 0.4940 0.8772 0.6848 0.8772 0.4956 0.5498 0.5666 0.5666 0.5498 0.4940 0.4956 0.5498 0.6848 0.8772 0.5666 0.5666 0.4956 0.4956 0.6848 0.6848 0.4940 0.5666 0.5666 0.5498 0.5666 0.8772 0.8772 0.6848 0.4940 0.4940 0.4940 0.6848 0.5666 0.5666 0.8772" HIT_INDICES="33 78 116 120 135 173 287 363 439 558 577 616 694 705 715 769 1109 1139 1141 1191 1296 1354 1551 1567 1656 1720 1839 1910 1958 2206 2251 2268 2306 2428 2599 2691 2849 2902 2965 3053 3073 3172 3230 3305 3382 3507 3555 3636 3700 3715 3736 3773 3891 3976 4034 4037 4075 4102 4124 4342 4485 4518 4606 4618 4653 4700 4701 4715 4849 4938 5042 5088 5100 5175 5226 5369 5384 5489 5499 5628 5799 5955 5962 6096 6150 6178 6212 6454 6456 6473 6515 6738 6797 6809 6857 6937 6958 7102 7134 7217 7259 7343 7372 7441 7449 7463 7516 7532 7608 7629 7634 7656 7727 7758 7800 7812 7906 7913 7937 7962 8122 8352 8485 8627 8673 8809 9023 9121 9122 9498 9535 9608 9633 9702 9796 9881 9949 9985 10041 10136 10384 10430 10527 10599 10707 10768 10811 10887 10951 11254 11256 11459 11490 11614 11843 11958 12455 12524 12547 12682 12801 12833 12841 12908 13135 13279 13419 13675 13757 13828 13882 13967 14327 14381 14390 14441 14530 14592 14625 14684 14780 15120 15151 15382 15409 15922 15989 16005 16016 16153 16374 16399 16508 16534 16562 16638 16662 16696 16892 17369 17387 17404 17565 17618 17936 17938 18009 18177 18182 18413 18441 18461 18462 18592 18791 18810 18873 18880 18924 19143 19177 19180 19184 19197 19269 19366 19411 19599 19603 20024 20259 20365 20616 20623 20625 20653 20742 20883 20916 20947 20968 21421 21447 21502 21527 21587 21674 21697 21719 21756 21805 21827 21876 22023 22131 22330 22342 22480 22612 22869 22936 23327 23398 23415 23431 23455 23468 23470 23517 23586 23658 23746 23828 23922 23969 24090 24189 24208 24352 24847 25200 25348 25353 25582 25710 25744 25765 25905 26236 26245 26317 26487 26499 26703 26770 26809 26855 26906 26937 26984 27113 27168 27173 27193 27206 27221 27222 27284 27319 27422 27490 27503 27507 27575 27579 27616 27619 27654 27827 27846 27892 28017 28031 28080 28171 28205 28251 28312 28347 28374 28400 28405 28410 28421 28451 28504 28524 28587 28600 28625 28656 28815 28936 28945 28951 28993 29021 29025 29079 29092 29093 29123 29124 29129 29136 29140 29146 29155 29178 29208 29373 29404 29417 29424 29432 29438 29440 29483 29497 29542 29555 29576 29585 29609 29611 29634 29670 29704 29714 29937 30105 30106 30207 30283 30301 30320 30411 30507 30581 30715 31086 31112 31128 31131 31165 31396 31411 31412 31419 31421 31552 31624 31629 31669 31715 31810 31830 31832 31991 32122 32238 32247 32498 32530 32547 32571 32695 32740 32947 32991 33002 33164 33251 33255 33260 33356 33676 33778 34218 34336 35105 35667 35904 36044 38084 38098 38121 38286 38827 38998 39015 39078 39469 39691 39798 39823 39917 40199 40474 40525 40734 41226 41432 41561 41661 41829 41884 42439 42658 42741 42858 43020 43124 43565 43571 43624 43815 43862 43893 44185 44602 44640 44731 44732 45405 45653 45857 46249 46416 46420 47027 47655 47830 47970 47971 48475 48582 48660 48718 49000 49060 49061 49271 50023 50174 50197 50230 50301 50572 50678 50799 50835 51052 51067 51480 51760 51762 52035 52243 52337 52356 52379 53064 53149 53392 53467 54249 54282 54383 54878 54883 54899 55594 55950 56122 56672 56676 56740 56919 56950 57019 57062 57069 57109 57188 57342 58020 58187 58268 58722 58783 58784 59117 59120" ES_PROFILE="-0.0006 -0.0013 -0.0019 -0.0020 -0.0022 -0.0028 -0.0047 -0.0060 -0.0073 -0.0093 -0.0096 -0.0102 -0.0115 -0.0117 -0.0118 -0.0127 -0.0185 -0.0190 -0.0190 -0.0198 -0.0216 -0.0226 -0.0259 -0.0261 -0.0276 -0.0287 -0.0307 -0.0319 -0.0327 -0.0369 -0.0376 -0.0379 -0.0385 -0.0406 -0.0435 -0.0450 -0.0477 -0.0486 -0.0496 -0.0511 -0.0514 -0.0531 -0.0540 -0.0553 -0.0566 -0.0587 -0.0595 -0.0608 -0.0619 -0.0621 -0.0625 -0.0631 -0.0651 -0.0665 -0.0674 -0.0675 -0.0681 -0.0685 -0.0689 -0.0726 -0.0750 -0.0755 -0.0770 -0.0772 -0.0777 -0.0785 -0.0785 -0.0787 -0.0810 -0.0825 -0.0842 -0.0850 -0.0852 -0.0864 -0.0873 -0.0897 -0.0899 -0.0917 -0.0918 -0.0940 -0.0969 0.0520 0.1931 0.2527 0.3006 0.3430 0.3816 0.3978 0.4182 0.4376 0.4550 0.4641 0.4752 0.4870 0.4976 0.5069 0.5170 0.5236 0.5320 0.5388 0.5459 0.5518 0.5585 0.5642 0.5709 0.5775 0.5831 0.5892 0.5940 0.5997 0.6057 0.6113 0.6159 0.6210 0.6258 0.6312 0.6348 0.6399 0.6447 0.6493 0.6514 0.6518 0.6536 0.6551 0.6582 0.6596 0.6594 0.6611 0.6644 0.6610 0.6634 0.6650 0.6675 0.6691 0.6703 0.6716 0.6731 0.6752 0.6769 0.6778 0.6761 0.6777 0.6784 0.6795 0.6800 0.6812 0.6827 0.6837 0.6848 0.6817 0.6838 0.6823 0.6838 0.6837 0.6817 0.6816 0.6748 0.6754 0.6767 0.6760 0.6757 0.6767 0.6782 0.6787 0.6764 0.6755 0.6746 0.6717 0.6717 0.6719 0.6724 0.6724 0.6676 0.6680 0.6692 0.6697 0.6695 0.6697 0.6705 0.6708 0.6704 0.6658 0.6665 0.6637 0.6645 0.6568 0.6568 0.6576 0.6585 0.6573 0.6546 0.6552 0.6544 0.6550 0.6555 0.6553 0.6559 0.6563 0.6540 0.6468 0.6474 0.6481 0.6463 0.6463 0.6417 0.6426 0.6422 0.6402 0.6410 0.6379 0.6382 0.6387 0.6395 0.6381 0.6355 0.6360 0.6357 0.6364 0.6364 0.6335 0.6336 0.6343 0.6350 0.6356 0.6351 0.6342 0.6342 0.6317 0.6323 0.6259 0.6225 0.6214 0.6178 0.6183 0.6189 0.6191 0.6182 0.6165 0.6165 0.6166 0.6169 0.6098 0.6099 0.6096 0.6097 0.6093 0.6083 0.6085 0.6087 0.6086 0.6084 0.6085 0.6083 0.6063 0.6050 0.6021 0.6024 0.6006 0.5988 0.5949 0.5943 0.5881 0.5873 0.5874 0.5876 0.5877 0.5879 0.5883 0.5879 0.5872 0.5864 0.5853 0.5843 0.5831 0.5827 0.5811 0.5798 0.5798 0.5778 0.5697 0.5640 0.5617 0.5620 0.5584 0.5565 0.5562 0.5561 0.5540 0.5486 0.5487 0.5477 0.5451 0.5451 0.5418 0.5409 0.5404 0.5399 0.5392 0.5389 0.5383 0.5362 0.5355 0.5356 0.5354 0.5354 0.5353 0.5355 0.5346 0.5342 0.5326 0.5316 0.5315 0.5316 0.5306 0.5307 0.5302 0.5303 0.5299 0.5270 0.5269 0.5262 0.5242 0.5241 0.5234 0.5219 0.5214 0.5208 0.5198 0.5193 0.5189 0.5186 0.5186 0.5186 0.5185 0.5181 0.5173 0.5170 0.5160 0.5159 0.5155 0.5151 0.5124 0.5104 0.5103 0.5102 0.5096 0.5091 0.5091 0.5082 0.5080 0.5081 0.5076 0.5076 0.5076 0.5075 0.5075 0.5074 0.5073 0.5069 0.5065 0.5037 0.5032 0.5030 0.5029 0.5028 0.5027 0.5027 0.5020 0.5017 0.5010 0.5008 0.5005 0.5003 0.4999 0.4999 0.4995 0.4989 0.4984 0.4982 0.4944 0.4916 0.4916 0.4899 0.4886 0.4883 0.4880 0.4865 0.4849 0.4836 0.4813 0.4750 0.4746 0.4743 0.4743 0.4737 0.4698 0.4696 0.4696 0.4695 0.4695 0.4672 0.4660 0.4660 0.4653 0.4645 0.4629 0.4626 0.4626 0.4599 0.4577 0.4557 0.4556 0.4513 0.4508 0.4505 0.4501 0.4480 0.4473 0.4437 0.4430 0.4428 0.4401 0.4386 0.4386 0.4385 0.4369 0.4315 0.4298 0.4223 0.4203 0.4072 0.3976 0.3936 0.3912 0.3565 0.3562 0.3559 0.3531 0.3439 0.3410 0.3407 0.3397 0.3330 0.3293 0.3275 0.3271 0.3255 0.3207 0.3160 0.3152 0.3116 0.3033 0.2998 0.2976 0.2959 0.2931 0.2922 0.2827 0.2790 0.2776 0.2757 0.2729 0.2712 0.2637 0.2636 0.2627 0.2595 0.2587 0.2582 0.2532 0.2461 0.2455 0.2440 0.2440 0.2325 0.2283 0.2249 0.2182 0.2154 0.2154 0.2050 0.1943 0.1914 0.1890 0.1890 0.1804 0.1786 0.1773 0.1764 0.1716 0.1706 0.1706 0.1670 0.1542 0.1517 0.1513 0.1508 0.1496 0.1450 0.1432 0.1412 0.1406 0.1369 0.1367 0.1296 0.1249 0.1249 0.1202 0.1167 0.1151 0.1148 0.1145 0.1028 0.1014 0.0973 0.0960 0.0827 0.0822 0.0805 0.0720 0.0720 0.0717 0.0599 0.0538 0.0509 0.0416 0.0415 0.0405 0.0374 0.0369 0.0358 0.0351 0.0350 0.0343 0.0330 0.0304 0.0188 0.0160 0.0147 0.0069 0.0059 0.0059 0.0003 0.0003" RANK_AT_ES="10951.0000" RANK_SCORE_AT_ES="2.4717"/>
  <DTG RANKED_LIST="fpkm.rnk" TEMPLATE="sample.cls" GENESET="gene_sets.gmt#MACROPHAGE_DIFFERENTIATION(GO:0030225)" ES="0.6595" NES="1.1322" NP="0.1410" FDR="0.3679" FWER="1.0000" RND_ES="0.6949 0.5096 0.5096 0.5704 0.5704 0.6595 0.5704 0.6595 0.5707 0.6595 0.6949 0.6595 0.6595 0.6595 0.5704 0.5707 0.5096 0.5096 0.5096 0.5024 0.5024 0.5096 0.6595 0.5096 0.5024 0.6595 0.6595 0.5024 0.5704 0.6595 0.5707 0.5704 0.6949 0.6595 0.6949 0.5024 0.6595 0.5704 0.5024 0.5024 0.5707 0.5707 0.5024 0.6595 0.5707 0.6595 0.5024 0.5096 0.6595 0.5707 0.6595 0.6949 0.5704 0.5024 0.5096 0.6595 0.6595 0.5024 0.5096 0.5704 0.5704 0.6595 0.5024 0.6949 0.5024 0.5704 0.6949 0.5096 0.5707 0.6949 0.5024 0.5704 0.5707 0.6595 0.6595 0.5096 0.6949 0.6949 0.5704 0.5704 0.5707 0.6595 0.5096 0.5096 0.5024 0.6949 0.5024 0.5024 0.5024 0.5707 0.6949 0.5704 0.6949 0.5704 0.5707 0.6595 0.5024 0.5096 0.6949 0.5707 0.5707 0.6595 0.5096 0.6949 0.5704 0.6949 0.5707 0.6595 0.5096 0.6949 0.6595 0.6949 0.6595 0.6595 0.6949 0.5704 0.5704 0.5096 0.5707 0.5024 0.5704 0.6595 0.6595 0.6595 0.6595 0.5707 0.5024 0.6595 0.5024 0.5704 0.6595 0.6949 0.5024 0.5024 0.5024 0.5024 0.5704 0.6949 0.6949 0.6595 0.5707 0.6595 0.6595 0.6949 0.5024 0.6595 0.6949 0.6595 0.5707 0.5707 0.5024 0.5707 0.5707 0.5704 0.6595 0.6949 0.5707 0.5704 0.5704 0.5024 0.6595 0.5707 0.5704 0.5096 0.5704 0.5704 0.6949 0.6949 0.6949 0.5024 0.5707 0.6595 0.5707 0.6595 0.5704 0.6595 0.5024 0.6595 0.5024 0.6595 0.5024 0.5024 0.5704 0.6595 0.5096 0.5024 0.5096 0.6595 0.6595 0.5707 0.5704 0.5024 0.6949 0.6949 0.5707 0.5024 0.5024 0.5704 0.5024 0.6949 0.5096 0.5096 0.5024 0.6949 0.5096 0.5024 0.5096 0.5024 0.5704 0.5024 0.5096 0.6595 0.5024 0.5096 0.5096 0.5707 0.5707 0.5707 0.6595 0.5024 0.6949 0.5704 0.6949 0.6949 0.5704 0.5707 0.5707 0.5707 0.6949 0.5096 0.5704 0.5024 0.5096 0.5096 0.6595 0.5024 0.6595 0.5704 0.6949 0.5704 0.5704 0.5704 0.6949 0.6595 0.5707 0.6595 0.5096 0.5096 0.5707 0.6949 0.5707 0.6595 0.5707 0.5707 0.5096 0.6595 0.5707 0.6595 0.6595 0.6949 0.5096 0.5704 0.5024 0.5024 0.5707 0.5707 0.5024 0.5707 0.5024 0.5024 0.5707 0.6949 0.6595 0.6949 0.5707 0.5707 0.6595 0.5707 0.5704 0.6949 0.6595 0.5024 0.5024 0.6595 0.5704 0.5704 0.5096 0.6949 0.5024 0.6595 0.5096 0.5096 0.6595 0.6949 0.6595 0.5096 0.5096 0.5096 0.6595 0.6595 0.5704 0.6595 0.5024 0.5096 0.5704 0.6595 0.6595 0.5704 0.5024 0.5096 0.6949 0.5024 0.6595 0.5707 0.6595 0.5704 0.5024 0.5096 0.6949 0.5096 0.5096 0.6949 0.5096 0.5704 0.5707 0.5704 0.5024 0.5096 0.5704 0.5096 0.6595 0.5096 0.5024 0.5024 0.6949 0.5096 0.6949 0.5096 0.5704 0.5024 0.6595 0.5024 0.5024 0.5704 0.5024 0.5096 0.5704 0.5096 0.5704 0.6949 0.5704 0.5024 0.5704 0.6949 0.6949 0.6949 0.5704 0.5096 0.6595 0.5024 0.6595 0.6595 0.6595 0.5096 0.5024 0.5096 0.5707 0.5704 0.6595 0.5096 0.6595 0.5707 0.5096 0.5096 0.6595 0.6595 0.5096 0.5024 0.5707 0.6595 0.5707 0.5704 0.5707 0.5096 0.5096 0.5096 0.5707 0.6595 0.5024 0.6949 0.6949 0.5704 0.5707 0.5707 0.5704 0.6595 0.6595 0.5704 0.5704 0.5704 0.5096 0.5707 0.6595 0.5024 0.5024 0.5096 0.5096 0.5096 0.5096 0.5096 0.6949 0.6595 0.5096 0.5096 0.5707 0.5707 0.6949 0.5096 0.5096 0.6595 0.5024 0.5707 0.6595 0.5096 0.5704 0.6949 0.5707 0.6949 0.5096 0.6595 0.5096 0.5707 0.6595 0.6949 0.6949 0.6595 0.6949 0.5024 0.5096 0.6949 0.5096 0.5704 0.5096 0.5096 0.6595 0.6595 0.5024 0.5096 0.5704 0.6949 0.5707 0.5704 0.6595 0.5096 0.6949 0.5704 0.5707 0.5704 0.5024 0.5024 0.5707 0.5704 0.5024 0.6595 0.5704 0.6595 0.5096 0.5024 0.6595 0.5707 0.5707 0.6595 0.5707 0.5024 0.5707 0.5024 0.6595 0.5096 0.5096 0.6595 0.6595 0.6949 0.5096 0.6595 0.5096 0.5024 0.5704 0.5096 0.6595 0.5024 0.6595 0.6595 0.5096 0.5096 0.5704 0.5707 0.5096 0.5096 0.6949 0.5707 0.5707 0.5704 0.5707 0.5707 0.6949 0.5707 0.5707 0.5024 0.6595 0.6595 0.5096 0.5707 0.5024 0.5096 0.5704 0.6595 0.6595 0.5707 0.6595 0.5704 0.6949 0.5024 0.6595 0.5024 0.6595 0.5707 0.5024 0.5096 0.6595 0.6595 0.6595 0.5096 0.5704 0.5704 0.5704 0.5707 0.5096 0.5704 0.5704 0.5704 0.5704 0.5704 0.6949 0.6949 0.5707 0.6949 0.6949 0.5024 0.5707 0.6949 0.6949 0.5704 0.6949 0.6595 0.5704 0.5096 0.5024 0.6949 0.6949 0.5707 0.5704 0.6595 0.5707 0.5707 0.5024 0.5707 0.5704 0.5096 0.5024 0.5096 0.5704 0.6595 0.5704 0.5096 0.5704 0.5704 0.6595 0.5096 0.6595 0.5096 0.6949 0.5096 0.5024 0.5024 0.5707 0.6949 0.6949 0.6595 0.5704 0.5096 0.5704 0.5024 0.5707 0.5704 0.5707 0.5024 0.5707 0.6949 0.5096 0.5704 0.6595 0.5024 0.5704 0.5704 0.6949 0.5024 0.5707 0.6595 0.5704 0.6595 0.5096 0.5024 0.5704 0.5707 0.6949 0.6595 0.5096 0.5704 0.5707 0.6949 0.5096 0.5704 0.6595 0.5096 0.5096 0.5707 0.6949 0.6949 0.6595 0.5024 0.5707 0.6949 0.6949 0.6949 0.5024 0.5096 0.5704 0.6949 0.5704 0.5704 0.5024 0.6949 0.6595 0.5707 0.6595 0.6595 0.6595 0.5096 0.5024 0.5704 0.5024 0.5707 0.6949 0.5024 0.5024 0.5096 0.5704 0.5707 0.5707 0.5096 0.6949 0.5707 0.6595 0.6595 0.6595 0.5096 0.5024 0.6595 0.5707 0.5704 0.6949 0.5704 0.5704 0.6595 0.5707 0.5024 0.5704 0.5024 0.6595 0.5024 0.5707 0.5704 0.5704 0.5704 0.5024 0.6595 0.5707 0.6595 0.6595 0.6595 0.5707 0.5704 0.5704 0.5707 0.6949 0.5704 0.5096 0.6595 0.5707 0.5704 0.5707 0.5024 0.6595 0.6595 0.6595 0.6949 0.5707 0.5707 0.5707 0.5704 0.5096 0.5707 0.5096 0.5707 0.5704 0.5704 0.5096 0.5704 0.5096 0.5707 0.5707 0.5707 0.5704 0.5096 0.5707 0.5096 0.6949 0.6595 0.6595 0.6595 0.5704 0.6949 0.5707 0.6595 0.5024 0.5707 0.5096 0.5707 0.5024 0.6595 0.6949 0.5024 0.5024 0.6949 0.5096 0.5707 0.5024 0.6595 0.5704 0.5024 0.5704 0.5707 0.5704 0.6949 0.6949 0.5096 0.5024 0.5096 0.6595 0.5024 0.5096 0.5096 0.5096 0.5704 0.5096 0.5024 0.6595 0.5024 0.6949 0.5704 0.5096 0.5704 0.5024 0.6949 0.5024 0.5096 0.6949 0.5096 0.5024 0.5707 0.6595 0.5704 0.5707 0.5024 0.5704 0.5024 0.5704 0.5024 0.5704 0.5707 0.6595 0.6595 0.5704 0.5704 0.5707 0.5096 0.5096 0.5024 0.5096 0.5096 0.6595 0.6949 0.5024 0.5024 0.5704 0.6595 0.5707 0.6949 0.6949 0.5096 0.5096 0.5707 0.6949 0.5024 0.5096 0.6949 0.5704 0.6949 0.5707 0.6949 0.5096 0.5024 0.5704 0.5707 0.6949 0.5707 0.5096 0.5024 0.5024 0.5707 0.5024 0.6949 0.5024 0.5024 0.6949 0.5096 0.5707 0.5707 0.5707 0.5024 0.5096 0.5096 0.6595 0.5024 0.5024 0.5024 0.5704 0.5704 0.5707 0.5096 0.5024 0.5096 0.5704 0.6595 0.5704 0.6595 0.5707 0.5024 0.6595 0.5024 0.5024 0.5704 0.5096 0.5096 0.6949 0.5707 0.5024 0.6595 0.6949 0.5704 0.5704 0.5704 0.5024 0.5024 0.5096 0.5024 0.5707 0.5707 0.6595 0.5707 0.5096 0.5707 0.6949 0.5707 0.5707 0.5024 0.5704 0.5024 0.5704 0.5707 0.6595 0.5096 0.5707 0.5707 0.6949 0.6949 0.6595 0.5024 0.5024 0.5096 0.5704 0.5024 0.6949 0.6949 0.5024 0.5707 0.6595 0.5096 0.6595 0.5704 0.5096 0.6949 0.6949 0.6949 0.6595 0.5704 0.5024 0.5704 0.5704 0.5707 0.5024 0.6949 0.5704 0.5096 0.6949 0.6595 0.5707 0.5024 0.5096 0.5704 0.6595 0.6949 0.6949 0.6949 0.5024 0.6595 0.6949 0.6949 0.5704 0.5704 0.5024 0.5707 0.5707 0.5096 0.5707 0.5707 0.5096 0.5096 0.5707 0.5707 0.5704 0.5707 0.5704 0.5024 0.6595 0.6595 0.5096 0.5707 0.6949 0.5707 0.6595 0.5024 0.5024 0.5024 0.5096 0.5024 0.6949 0.6595 0.6949 0.5096 0.5704 0.5707 0.5707 0.5704 0.5024 0.5096 0.5704 0.6595 0.6949 0.5707 0.5707 0.5096 0.5096 0.6595 0.6595 0.5024 0.5707 0.5707 0.5704 0.5707 0.6949 0.6949 0.6595 0.5024 0.5024 0.5024 0.6595 0.5707 0.5707 0.6949" HIT_INDICES="78 2428 3971 6303 6373 6754 7837 7907 10262 10901 11965 12402 13967 14664 15258 17052 18568 18869 20690 20734 21051 21525 22606 22844 23092 23586 23746 23805 25305 25582 26937 27221 27222 28251 28814 31165 32337 41343 47177 53064" ES_PROFILE="-0.0012 -0.0409 -0.0669 0.1933 0.4362 0.5601 0.5977 0.6503 0.6363 0.6481 0.6491 0.6595 0.6473 0.6487 0.6509 0.6305 0.6131 0.6160 0.5917 0.5975 0.5984 0.5961 0.5829 0.5837 0.5842 0.5801 0.5816 0.5848 0.5625 0.5607 0.5397 0.5366 0.5383 0.5218 0.5127 0.4730 0.4531 0.3009 0.2022 0.1027" RANK_AT_ES="12402.0000" RANK_SCORE_AT_ES="1.9549"/>
  <DTG RANKED_LIST="fpkm.rnk" TEMPLATE="sample.cls" GENESET="gene_sets.gmt#WALKING_BEHAVIOR(GO:0090659)" ES="0.7177" NES="1.1322" NP="0.1410" FDR="0.3680" FWER="1.0000" RND_ES="0.8513 0.6136 0.6136 0.5779 0.5779 0.7177 0.5779 0.7177 0.5217 0.7177 0.8513 0.7177 0.7177 0.7177 0.5779 0.5217 0.6136 0.6136 0.6136 0.5503 0.5503 0.6136 0.7177 0.6136 0.5503 0.7177 0.7177 0.5503 0.5779 0.7177 0.5217 0.5779 0.8513 0.7177 0.8513 0.5503 0.7177 0.5779 0.5503 0.5503 0.5217 0.5217 0.5503 0.7177 0.5217 0.7177 0.5503 0.6136 0.7177 0.5217 0.7177 0.8513 0.5779 0.5503 0.6136 0.7177 0.7177 0.5503 0.6136 0.5779 0.5779 0.7177 0.5503 0.8513 0.5503 0.5779 0.8513 0.6136 0.5217 0.8513 0.5503 0.5779 0.5217 0.7177 0.7177 0.6136 0.8513 0.8513 0.5779 0.5779 0.5217 0.7177 0.6136 0.6136 0.5503 0.8513 0.5503 0.5503 0.5503 0.5217 0.8513 0.5779 0.8513 0.5779 0.5217 0.7177 0.5503 0.6136 0.8513 0.5217 0.5217 0.7177 0.6136 0.8513 0.5779 0.8513 0.5217 0.7177 0.6136 0.8513 0.7177 0.8513 0.7177 0.7177 0.8513 0.5779 0.5779 0.6136 0.5217 0.5503 0.5779 0.7177 0.7177 0.7177 0.7177 0.5217 0.5503 0.7177 0.5503 0.5779 0.7177 0.8513 0.5503 0.5503 0.5503 0.5503 0.5779 0.8513 0.8513 0.7177 0.5217 0.7177 0.7177 0.8513 0.5503 0.7177 0.8513 0.7177 0.5217 0.5217 0.5503 0.5217 0.5217 0.5779 0.7177 0.8513 0.5217 0.5779 0.5779 0.5503 0.7177 0.5217 0.5779 0.6136 0.5779 0.5779 0.8513 0.8513 0.8513 0.5503 0.5217 0.7177 0.5217 0.7177 0.5779 0.7177 0.5503 0.7177 0.5503 0.7177 0.5503 0.5503 0.5779 0.7177 0.6136 0.5503 0.6136 0.7177 0.7177 0.5217 0.5779 0.5503 0.8513 0.8513 0.5217 0.5503 0.5503 0.5779 0.5503 0.8513 0.6136 0.6136 0.5503 0.8513 0.6136 0.5503 0.6136 0.5503 0.5779 0.5503 0.6136 0.7177 0.5503 0.6136 0.6136 0.5217 0.5217 0.5217 0.7177 0.5503 0.8513 0.5779 0.8513 0.8513 0.5779 0.5217 0.5217 0.5217 0.8513 0.6136 0.5779 0.5503 0.6136 0.6136 0.7177 0.5503 0.7177 0.5779 0.8513 0.5779 0.5779 0.5779 0.8513 0.7177 0.5217 0.7177 0.6136 0.6136 0.5217 0.8513 0.5217 0.7177 0.5217 0.5217 0.6136 0.7177 0.5217 0.7177 0.7177 0.8513 0.6136 0.5779 0.5503 0.5503 0.5217 0.5217 0.5503 0.5217 0.5503 0.5503 0.5217 0.8513 0.7177 0.8513 0.5217 0.5217 0.7177 0.5217 0.5779 0.8513 0.7177 0.5503 0.5503 0.7177 0.5779 0.5779 0.6136 0.8513 0.5503 0.7177 0.6136 0.6136 0.7177 0.8513 0.7177 0.6136 0.6136 0.6136 0.7177 0.7177 0.5779 0.7177 0.5503 0.6136 0.5779 0.7177 0.7177 0.5779 0.5503 0.6136 0.8513 0.5503 0.7177 0.5217 0.7177 0.5779 0.5503 0.6136 0.8513 0.6136 0.6136 0.8513 0.6136 0.5779 0.5217 0.5779 0.5503 0.6136 0.5779 0.6136 0.7177 0.6136 0.5503 0.5503 0.8513 0.6136 0.8513 0.6136 0.5779 0.5503 0.7177 0.5503 0.5503 0.5779 0.5503 0.6136 0.5779 0.6136 0.5779 0.8513 0.5779 0.5503 0.5779 0.8513 0.8513 0.8513 0.5779 0.6136 0.7177 0.5503 0.7177 0.7177 0.7177 0.6136 0.5503 0.6136 0.5217 0.5779 0.7177 0.6136 0.7177 0.5217 0.6136 0.6136 0.7177 0.7177 0.6136 0.5503 0.5217 0.7177 0.5217 0.5779 0.5217 0.6136 0.6136 0.6136 0.5217 0.7177 0.5503 0.8513 0.8513 0.5779 0.5217 0.5217 0.5779 0.7177 0.7177 0.5779 0.5779 0.5779 0.6136 0.5217 0.7177 0.5503 0.5503 0.6136 0.6136 0.6136 0.6136 0.6136 0.8513 0.7177 0.6136 0.6136 0.5217 0.5217 0.8513 0.6136 0.6136 0.7177 0.5503 0.5217 0.7177 0.6136 0.5779 0.8513 0.5217 0.8513 0.6136 0.7177 0.6136 0.5217 0.7177 0.8513 0.8513 0.7177 0.8513 0.5503 0.6136 0.8513 0.6136 0.5779 0.6136 0.6136 0.7177 0.7177 0.5503 0.6136 0.5779 0.8513 0.5217 0.5779 0.7177 0.6136 0.8513 0.5779 0.5217 0.5779 0.5503 0.5503 0.5217 0.5779 0.5503 0.7177 0.5779 0.7177 0.6136 0.5503 0.7177 0.5217 0.5217 0.7177 0.5217 0.5503 0.5217 0.5503 0.7177 0.6136 0.6136 0.7177 0.7177 0.8513 0.6136 0.7177 0.6136 0.5503 0.5779 0.6136 0.7177 0.5503 0.7177 0.7177 0.6136 0.6136 0.5779 0.5217 0.6136 0.6136 0.8513 0.5217 0.5217 0.5779 0.5217 0.5217 0.8513 0.5217 0.5217 0.5503 0.7177 0.7177 0.6136 0.5217 0.5503 0.6136 0.5779 0.7177 0.7177 0.5217 0.7177 0.5779 0.8513 0.5503 0.7177 0.5503 0.7177 0.5217 0.5503 0.6136 0.7177 0.7177 0.7177 0.6136 0.5779 0.5779 0.5779 0.5217 0.6136 0.5779 0.5779 0.5779 0.5779 0.5779 0.8513 0.8513 0.5217 0.8513 0.8513 0.5503 0.5217 0.8513 0.8513 0.5779 0.8513 0.7177 0.5779 0.6136 0.5503 0.8513 0.8513 0.5217 0.5779 0.7177 0.5217 0.5217 0.5503 0.5217 0.5779 0.6136 0.5503 0.6136 0.5779 0.7177 0.5779 0.6136 0.5779 0.5779 0.7177 0.6136 0.7177 0.6136 0.8513 0.6136 0.5503 0.5503 0.5217 0.8513 0.8513 0.7177 0.5779 0.6136 0.5779 0.5503 0.5217 0.5779 0.5217 0.5503 0.5217 0.8513 0.6136 0.5779 0.7177 0.5503 0.5779 0.5779 0.8513 0.5503 0.5217 0.7177 0.5779 0.7177 0.6136 0.5503 0.5779 0.5217 0.8513 0.7177 0.6136 0.5779 0.5217 0.8513 0.6136 0.5779 0.7177 0.6136 0.6136 0.5217 0.8513 0.8513 0.7177 0.5503 0.5217 0.8513 0.8513 0.8513 0.5503 0.6136 0.5779 0.8513 0.5779 0.5779 0.5503 0.8513 0.7177 0.5217 0.7177 0.7177 0.7177 0.6136 0.5503 0.5779 0.5503 0.5217 0.8513 0.5503 0.5503 0.6136 0.5779 0.5217 0.5217 0.6136 0.8513 0.5217 0.7177 0.7177 0.7177 0.6136 0.5503 0.7177 0.5217 0.5779 0.8513 0.5779 0.5779 0.7177 0.5217 0.5503 0.5779 0.5503 0.7177 0.5503 0.5217 0.5779 0.5779 0.5779 0.5503 0.7177 0.5217 0.7177 0.7177 0.7177 0.5217 0.5779 0.5779 0.5217 0.8513 0.5779 0.6136 0.7177 0.5217 0.5779 0.5217 0.5503 0.7177 0.7177 0.7177 0.8513 0.5217 0.5217 0.5217 0.5779 0.6136 0.5217 0.6136 0.5217 0.5779 0.5779 0.6136 0.5779 0.6136 0.5217 0.5217 0.5217 0.5779 0.6136 0.5217 0.6136 0.8513 0.7177 0.7177 0.7177 0.5779 0.8513 0.5217 0.7177 0.5503 0.5217 0.6136 0.5217 0.5503 0.7177 0.8513 0.5503 0.5503 0.8513 0.6136 0.5217 0.5503 0.7177 0.5779 0.5503 0.5779 0.5217 0.5779 0.8513 0.8513 0.6136 0.5503 0.6136 0.7177 0.5503 0.6136 0.6136 0.6136 0.5779 0.6136 0.5503 0.7177 0.5503 0.8513 0.5779 0.6136 0.5779 0.5503 0.8513 0.5503 0.6136 0.8513 0.6136 0.5503 0.5217 0.7177 0.5779 0.5217 0.5503 0.5779 0.5503 0.5779 0.5503 0.5779 0.5217 0.7177 0.7177 0.5779 0.5779 0.5217 0.6136 0.6136 0.5503 0.6136 0.6136 0.7177 0.8513 0.5503 0.5503 0.5779 0.7177 0.5217 0.8513 0.8513 0.6136 0.6136 0.5217 0.8513 0.5503 0.6136 0.8513 0.5779 0.8513 0.5217 0.8513 0.6136 0.5503 0.5779 0.5217 0.8513 0.5217 0.6136 0.5503 0.5503 0.5217 0.5503 0.8513 0.5503 0.5503 0.8513 0.6136 0.5217 0.5217 0.5217 0.5503 0.6136 0.6136 0.7177 0.5503 0.5503 0.5503 0.5779 0.5779 0.5217 0.6136 0.5503 0.6136 0.5779 0.7177 0.5779 0.7177 0.5217 0.5503 0.7177 0.5503 0.5503 0.5779 0.6136 0.6136 0.8513 0.5217 0.5503 0.7177 0.8513 0.5779 0.5779 0.5779 0.5503 0.5503 0.6136 0.5503 0.5217 0.5217 0.7177 0.5217 0.6136 0.5217 0.8513 0.5217 0.5217 0.5503 0.5779 0.5503 0.5779 0.5217 0.7177 0.6136 0.5217 0.5217 0.8513 0.8513 0.7177 0.5503 0.5503 0.6136 0.5779 0.5503 0.8513 0.8513 0.5503 0.5217 0.7177 0.6136 0.7177 0.5779 0.6136 0.8513 0.8513 0.8513 0.7177 0.5779 0.5503 0.5779 0.5779 0.5217 0.5503 0.8513 0.5779 0.6136 0.8513 0.7177 0.5217 0.5503 0.6136 0.5779 0.7177 0.8513 0.8513 0.8513 0.5503 0.7177 0.8513 0.8513 0.5779 0.5779 0.5503 0.5217 0.5217 0.6136 0.5217 0.5217 0.6136 0.6136 0.5217 0.5217 0.5779 0.5217 0.5779 0.5503 0.7177 0.7177 0.6136 0.5217 0.8513 0.5217 0.7177 0.5503 0.5503 0.5503 0.6136 0.5503 0.8513 0.7177 0.8513 0.6136 0.5779 0.5217 0.5217 0.5779 0.5503 0.6136 0.5779 0.7177 0.8513 0.5217 0.5217 0.6136 0.6136 0.7177 0.7177 0.5503 0.5217 0.5217 0.5779 0.5217 0.8513 0.8513 0.7177 0.5503 0.5503 0.5503 0.7177 0.5217 0.5217 0.8513" HIT_INDICES="1234 2710 2989 3613 4462 6047 6125 9357 9481 9702 10105 11031 11201 11496 11695 12549 12860 13179 13932 14422 14962 15057 17051 17418 18167 18334 21439 25798 25812 25937 29543" ES_PROFILE="-0.0208 -0.0457 -0.0504 -0.0609 -0.0752 0.3661 0.6917 0.6555 0.6712 0.6841 0.6926 0.6897 0.6993 0.7061 0.7143 0.7098 0.7140 0.7177 0.7133 0.7128 0.7109 0.7165 0.6885 0.6878 0.6801 0.6822 0.6330 0.5609 0.5622 0.5616 0.5007" RANK_AT_ES="13179.0000" RANK_SCORE_AT_ES="1.7414"/>
  <DTG RANKED_LIST="fpkm.rnk" TEMPLATE="sample.cls" GENESET="gene_sets.gmt#DETECTION_OF_CHEMICAL_STIMULUS(GO:0009593)" ES="0.6130" NES="1.1322" NP="0.1410" FDR="0.3680" FWER="1.0000" RND_ES="0.7182 0.4922 0.4922 0.4613 0.4613 0.6130 0.4613 0.6130 0.4753 0.6130 0.7182 0.6130 0.6130 0.6130 0.4613 0.4753 0.4922 0.4922 0.4922 0.5104 0.5104 0.4922 0.6130 0.4922 0.5104 0.6130 0.6130 0.5104 0.4613 0.6130 0.4753 0.4613 0.7182 0.6130 0.7182 0.5104 0.6130 0.4613 0.5104 0.5104 0.4753 0.4753 0.5104 0.6130 0.4753 0.6130 0.5104 0.4922 0.6130 0.4753 0.6130 0.7182 0.4613 0.5104 0.4922 0.6130 0.6130 0.5104 0.4922 0.4613 0.4613 0.6130 0.5104 0.7182 0.5104 0.4613 0.7182 0.4922 0.4753 0.7182 0.5104 0.4613 0.4753 0.6130 0.6130 0.4922 0.7182 0.7182 0.4613 0.4613 0.4753 0.6130 0.4922 0.4922 0.5104 0.7182 0.5104 0.5104 0.5104 0.4753 0.7182 0.4613 0.7182 0.4613 0.4753 0.6130 0.5104 0.4922 0.7182 0.4753 0.4753 0.6130 0.4922 0.7182 0.4613 0.7182 0.4753 0.6130 0.4922 0.7182 0.6130 0.7182 0.6130 0.6130 0.7182 0.4613 0.4613 0.4922 0.4753 0.5104 0.4613 0.6130 0.6130 0.6130 0.6130 0.4753 0.5104 0.6130 0.5104 0.4613 0.6130 0.7182 0.5104 0.5104 0.5104 0.5104 0.4613 0.7182 0.7182 0.6130 0.4753 0.6130 0.6130 0.7182 0.5104 0.6130 0.7182 0.6130 0.4753 0.4753 0.5104 0.4753 0.4753 0.4613 0.6130 0.7182 0.4753 0.4613 0.4613 0.5104 0.6130 0.4753 0.4613 0.4922 0.4613 0.4613 0.7182 0.7182 0.7182 0.5104 0.4753 0.6130 0.4753 0.6130 0.4613 0.6130 0.5104 0.6130 0.5104 0.6130 0.5104 0.5104 0.4613 0.6130 0.4922 0.5104 0.4922 0.6130 0.6130 0.4753 0.4613 0.5104 0.7182 0.7182 0.4753 0.5104 0.5104 0.4613 0.5104 0.7182 0.4922 0.4922 0.5104 0.7182 0.4922 0.5104 0.4922 0.5104 0.4613 0.5104 0.4922 0.6130 0.5104 0.4922 0.4922 0.4753 0.4753 0.4753 0.6130 0.5104 0.7182 0.4613 0.7182 0.7182 0.4613 0.4753 0.4753 0.4753 0.7182 0.4922 0.4613 0.5104 0.4922 0.4922 0.6130 0.5104 0.6130 0.4613 0.7182 0.4613 0.4613 0.4613 0.7182 0.6130 0.4753 0.6130 0.4922 0.4922 0.4753 0.7182 0.4753 0.6130 0.4753 0.4753 0.4922 0.6130 0.4753 0.6130 0.6130 0.7182 0.4922 0.4613 0.5104 0.5104 0.4753 0.4753 0.5104 0.4753 0.5104 0.5104 0.4753 0.7182 0.6130 0.7182 0.4753 0.4753 0.6130 0.4753 0.4613 0.7182 0.6130 0.5104 0.5104 0.6130 0.4613 0.4613 0.4922 0.7182 0.5104 0.6130 0.4922 0.4922 0.6130 0.7182 0.6130 0.4922 0.4922 0.4922 0.6130 0.6130 0.4613 0.6130 0.5104 0.4922 0.4613 0.6130 0.6130 0.4613 0.5104 0.4922 0.7182 0.5104 0.6130 0.4753 0.6130 0.4613 0.5104 0.4922 0.7182 0.4922 0.4922 0.7182 0.4922 0.4613 0.4753 0.4613 0.5104 0.4922 0.4613 0.4922 0.6130 0.4922 0.5104 0.5104 0.7182 0.4922 0.7182 0.4922 0.4613 0.5104 0.6130 0.5104 0.5104 0.4613 0.5104 0.4922 0.4613 0.4922 0.4613 0.7182 0.4613 0.5104 0.4613 0.7182 0.7182 0.7182 0.4613 0.4922 0.6130 0.5104 0.6130 0.6130 0.6130 0.4922 0.5104 0.4922 0.4753 0.4613 0.6130 0.4922 0.6130 0.4753 0.4922 0.4922 0.6130 0.6130 0.4922 0.5104 0.4753 0.6130 0.4753 0.4613 0.4753 0.4922 0.4922 0.4922 0.4753 0.6130 0.5104 0.7182 0.7182 0.4613 0.4753 0.4753 0.4613 0.6130 0.6130 0.4613 0.4613 0.4613 0.4922 0.4753 0.6130 0.5104 0.5104 0.4922 0.4922 0.4922 0.4922 0.4922 0.7182 0.6130 0.4922 0.4922 0.4753 0.4753 0.7182 0.4922 0.4922 0.6130 0.5104 0.4753 0.6130 0.4922 0.4613 0.7182 0.4753 0.7182 0.4922 0.6130 0.4922 0.4753 0.6130 0.7182 0.7182 0.6130 0.7182 0.5104 0.4922 0.7182 0.4922 0.4613 0.4922 0.4922 0.6130 0.6130 0.5104 0.4922 0.4613 0.7182 0.4753 0.4613 0.6130 0.4922 0.7182 0.4613 0.4753 0.4613 0.5104 0.5104 0.4753 0.4613 0.5104 0.6130 0.4613 0.6130 0.4922 0.5104 0.6130 0.4753 0.4753 0.6130 0.4753 0.5104 0.4753 0.5104 0.6130 0.4922 0.4922 0.6130 0.6130 0.7182 0.4922 0.6130 0.4922 0.5104 0.4613 0.4922 0.6130 0.5104 0.6130 0.6130 0.4922 0.4922 0.4613 0.4753 0.4922 0.4922 0.7182 0.4753 0.4753 0.4613 0.4753 0.4753 0.7182 0.4753 0.4753 0.5104 0.6130 0.6130 0.4922 0.4753 0.5104 0.4922 0.4613 0.6130 0.6130 0.4753 0.6130 0.4613 0.7182 0.5104 0.6130 0.5104 0.6130 0.4753 0.5104 0.4922 0.6130 0.6130 0.6130 0.4922 0.4613 0.4613 0.4613 0.4753 0.4922 0.4613 0.4613 0.4613 0.4613 0.4613 0.7182 0.7182 0.4753 0.7182 0.7182 0.5104 0.4753 0.7182 0.7182 0.4613 0.7182 0.6130 0.4613 0.4922 0.5104 0.7182 0.7182 0.4753 0.4613 0.6130 0.4753 0.4753 0.5104 0.4753 0.4613 0.4922 0.5104 0.4922 0.4613 0.6130 0.4613 0.4922 0.4613 0.4613 0.6130 0.4922 0.6130 0.4922 0.7182 0.4922 0.5104 0.5104 0.4753 0.7182 0.7182 0.6130 0.4613 0.4922 0.4613 0.5104 0.4753 0.4613 0.4753 0.5104 0.4753 0.7182 0.4922 0.4613 0.6130 0.5104 0.4613 0.4613 0.7182 0.5104 0.4753 0.6130 0.4613 0.6130 0.4922 0.5104 0.4613 0.4753 0.7182 0.6130 0.4922 0.4613 0.4753 0.7182 0.4922 0.4613 0.6130 0.4922 0.4922 0.4753 0.7182 0.7182 0.6130 0.5104 0.4753 0.7182 0.7182 0.7182 0.5104 0.4922 0.4613 0.7182 0.4613 0.4613 0.5104 0.7182 0.6130 0.4753 0.6130 0.6130 0.6130 0.4922 0.5104 0.4613 0.5104 0.4753 0.7182 0.5104 0.5104 0.4922 0.4613 0.4753 0.4753 0.4922 0.7182 0.4753 0.6130 0.6130 0.6130 0.4922 0.5104 0.6130 0.4753 0.4613 0.7182 0.4613 0.4613 0.6130 0.4753 0.5104 0.4613 0.5104 0.6130 0.5104 0.4753 0.4613 0.4613 0.4613 0.5104 0.6130 0.4753 0.6130 0.6130 0.6130 0.4753 0.4613 0.4613 0.4753 0.7182 0.4613 0.4922 0.6130 0.4753 0.4613 0.4753 0.5104 0.6130 0.6130 0.6130 0.7182 0.4753 0.4753 0.4753 0.4613 0.4922 0.4753 0.4922 0.4753 0.4613 0.4613 0.4922 0.4613 0.4922 0.4753 0.4753 0.4753 0.4613 0.4922 0.4753 0.4922 0.7182 0.6130 0.6130 0.6130 0.4613 0.7182 0.4753 0.6130 0.5104 0.4753 0.4922 0.4753 0.5104 0.6130 0.7182 0.5104 0.5104 0.7182 0.4922 0.4753 0.5104 0.6130 0.4613 0.5104 0.4613 0.4753 0.4613 0.7182 0.7182 0.4922 0.5104 0.4922 0.6130 0.5104 0.4922 0.4922 0.4922 0.4613 0.4922 0.5104 0.6130 0.5104 0.7182 0.4613 0.4922 0.4613 0.5104 0.7182 0.5104 0.4922 0.7182 0.4922 0.5104 0.4753 0.6130 0.4613 0.4753 0.5104 0.4613 0.5104 0.4613 0.5104 0.4613 0.4753 0.6130 0.6130 0.4613 0.4613 0.4753 0.4922 0.4922 0.5104 0.4922 0.4922 0.6130 0.7182 0.5104 0.5104 0.4613 0.6130 0.4753 0.7182 0.7182 0.4922 0.4922 0.4753 0.7182 0.5104 0.4922 0.7182 0.4613 0.7182 0.4753 0.7182 0.4922 0.5104 0.4613 0.4753 0.7182 0.4753 0.4922 0.5104 0.5104 0.4753 0.5104 0.7182 0.5104 0.5104 0.7182 0.4922 0.4753 0.4753 0.4753 0.5104 0.4922 0.4922 0.6130 0.5104 0.5104 0.5104 0.4613 0.4613 0.4753 0.4922 0.5104 0.4922 0.4613 0.6130 0.4613 0.6130 0.4753 0.5104 0.6130 0.5104 0.5104 0.4613 0.4922 0.4922 0.7182 0.4753 0.5104 0.6130 0.7182 0.4613 0.4613 0.4613 0.5104 0.5104 0.4922 0.5104 0.4753 0.4753 0.6130 0.4753 0.4922 0.4753 0.7182 0.4753 0.4753 0.5104 0.4613 0.5104 0.4613 0.4753 0.6130 0.4922 0.4753 0.4753 0.7182 0.7182 0.6130 0.5104 0.5104 0.4922 0.4613 0.5104 0.7182 0.7182 0.5104 0.4753 0.6130 0.4922 0.6130 0.4613 0.4922 0.7182 0.7182 0.7182 0.6130 0.4613 0.5104 0.4613 0.4613 0.4753 0.5104 0.7182 0.4613 0.4922 0.7182 0.6130 0.4753 0.5104 0.4922 0.4613 0.6130 0.7182 0.7182 0.7182 0.5104 0.6130 0.7182 0.7182 0.4613 0.4613 0.5104 0.4753 0.4753 0.4922 0.4753 0.4753 0.4922 0.4922 0.4753 0.4753 0.4613 0.4753 0.4613 0.5104 0.6130 0.6130 0.4922 0.4753 0.7182 0.4753 0.6130 0.5104 0.5104 0.5104 0.4922 0.5104 0.7182 0.6130 0.7182 0.4922 0.4613 0.4753 0.4753 0.4613 0.5104 0.4922 0.4613 0.6130 0.7182 0.4753 0.4753 0.4922 0.4922 0.6130 0.6130 0.5104 0.4753 0.4753 0.4613 0.4753 0.7182 0.7182 0.6130 0.5104 0.5104 0.5104 0.6130 0.4753 0.4753 0.7182" HIT_INDICES="34 436 495 659 697 763 1269 1661 1703 1707 1822 1934 2369 2457 2598 3029 3556 3582 3881 4229 4339 4379 4459 4470 4503 4597 5174 5605 6413 6530 7008 7438 7761 7873 9447 9774 12207 12242 12378 13305 13514 13670 13901 15347 17559 19401 20087 20384 20421 20549 20766 21363 21662 21988 23300 23921 24203 24394 24404 24940 25008 25281 26132 26770 26987 27920 27963 28435 28540 28651 28660 29278 30074 30080 30117 30352 30625 30961 31149 31394 31429 31502 31529 31534 31640 31905 32187 32337 32449 32616 32770 32840 33227 33316 33336 33337 33445 33446 33447 33448 33450 33464 33549 33550 33580 33657 33662 33758 34161 34252 34415 34456 34639 34776 34893 34964 34988 35066 35129 35144 35185 35186 35269 35279 35376 35417 35485 35508 35509 35513 35639 35748 35777 35886 36000 36012 36023 36024 36025 36124 36162 36265 36321 36443 36469 36548 36578 36691 36738 36826 36855 36858 37200 37212 37407 37459 37466 37582 37621 37656 37889 37931 37942 37956 37990 38017 38020 38033 38094 38143 38232 38241 38250 38373 38422 38544 38697 38822 39294 39295 39330 39360 39643 39645 39673 39690 39745 39753 39794 39979 40009 40039 40059 40141 40142 40179 40260 40328 40417 40493 40712 40752 40822 40857 40877 40926 41007 41034 41040 41182 41385 41390 41560 41567 41602 41713 41714 41844 42029 42045 42101 42224 42252 42253 42256 42257 42310 42321 42457 42463 42517 42518 42719 42836 42957 42968 43103 43142 43290 43379 43386 43486 43524 43768 43935 43949 43978 44094 44096 44097 44113 44375 44444 44456 44457 44458 44489 44546 44560 44592 44641 44644 44646 44666 44668 44703 44751 45019 45069 45086 45093 45102 45116 45126 45387 45479 45512 45605 46068 46077 46515 46558 46560 46617 46634 46657 46718 46748 46753 46898 46899 46961 47065 47073 47089 47093 47167 47272 47278 47370 47524 47560 47563 47617 47693 47694 47704 47712 47713 47715 47717 47831 47994 48158 48161 48489 48565 48575 48593 48807 48874 48892 48914 48924 48938 48974 49128 49146 49169 49212 49250 49324 49471 49678 49847 49849 49954 49992 50098 50109 50157 50163 50210 50212 50215 50243 50254 50297 50312 50452 50456 50618 50653 50755 50763 50796 50858 50927 50950 50970 51101 51172 51223 51467 51536 51598 51684 51892 51931 51958 51998 52006 52034 52133 52265 52351 52359 52406 52408 52415 52442 52463 52543 52571 52655 52730 52810 52814 52873 52874 52898 52899 52900 52907 52971 52996 52998 53050 53082 53142 53178 53247 53526 53671 53707 53833 54065 54101 54145 54190 54274 54335 54467 54579 54623 54769 54802 55142 55218 55219 55282 55368 55369 55487 55618 55662 55663 55667 55738 56167 56210 56260 56266 56473 56536 56560 56625 56807 56954 56975 57111 57158 57232 57242 57382 57425 57456 57789 57801 57967 58046 58173 58247 58256 58270 58449 58515 58523 58553 58570 58588 58606 58617 58677 59083 59095 59118" ES_PROFILE="-0.0005 -0.0072 -0.0081 -0.0108 -0.0114 -0.0124 -0.0209 -0.0275 -0.0281 -0.0281 -0.0299 -0.0317 -0.0390 -0.0404 -0.0427 -0.0500 -0.0588 -0.0592 -0.0642 -0.0700 -0.0718 -0.0723 -0.0736 -0.0737 -0.0741 -0.0756 -0.0854 -0.0926 0.1142 0.2885 0.3809 0.4427 0.4939 0.5457 0.5495 0.5719 0.5482 0.5654 0.5805 0.5799 0.5910 0.6028 0.6130 0.6002 0.5716 0.5475 0.5426 0.5441 0.5500 0.5544 0.5570 0.5527 0.5532 0.5529 0.5350 0.5283 0.5273 0.5277 0.5312 0.5253 0.5274 0.5258 0.5138 0.5049 0.5031 0.4883 0.4887 0.4814 0.4802 0.4789 0.4793 0.4689 0.4554 0.4553 0.4547 0.4507 0.4461 0.4404 0.4372 0.4330 0.4324 0.4312 0.4308 0.4307 0.4289 0.4244 0.4196 0.4171 0.4152 0.4124 0.4098 0.4086 0.4021 0.4007 0.4004 0.4005 0.3988 0.3989 0.3990 0.3991 0.3991 0.3990 0.3977 0.3977 0.3973 0.3961 0.3961 0.3946 0.3879 0.3864 0.3837 0.3831 0.3801 0.3779 0.3760 0.3749 0.3746 0.3734 0.3724 0.3723 0.3717 0.3718 0.3704 0.3704 0.3688 0.3682 0.3672 0.3669 0.3670 0.3670 0.3650 0.3632 0.3628 0.3611 0.3593 0.3592 0.3591 0.3592 0.3593 0.3577 0.3571 0.3555 0.3546 0.3527 0.3523 0.3511 0.3507 0.3489 0.3482 0.3468 0.3464 0.3464 0.3407 0.3406 0.3374 0.3366 0.3366 0.3347 0.3342 0.3337 0.3298 0.3292 0.3291 0.3290 0.3285 0.3282 0.3282 0.3281 0.3272 0.3264 0.3250 0.3250 0.3249 0.3229 0.3222 0.3202 0.3177 0.3157 0.3078 0.3078 0.3074 0.3069 0.3022 0.3023 0.3019 0.3017 0.3009 0.3009 0.3003 0.2972 0.2968 0.2964 0.2962 0.2949 0.2950 0.2945 0.2932 0.2921 0.2907 0.2895 0.2859 0.2853 0.2842 0.2838 0.2835 0.2828 0.2815 0.2812 0.2812 0.2789 0.2755 0.2755 0.2727 0.2727 0.2722 0.2704 0.2705 0.2684 0.2654 0.2652 0.2643 0.2624 0.2620 0.2621 0.2621 0.2622 0.2614 0.2613 0.2591 0.2591 0.2583 0.2584 0.2551 0.2532 0.2512 0.2512 0.2490 0.2484 0.2460 0.2446 0.2446 0.2430 0.2424 0.2384 0.2356 0.2355 0.2351 0.2332 0.2333 0.2334 0.2332 0.2289 0.2278 0.2277 0.2278 0.2279 0.2274 0.2266 0.2265 0.2260 0.2253 0.2253 0.2254 0.2252 0.2252 0.2248 0.2240 0.2196 0.2188 0.2186 0.2186 0.2186 0.2185 0.2184 0.2140 0.2126 0.2121 0.2106 0.2029 0.2028 0.1955 0.1948 0.1949 0.1940 0.1938 0.1936 0.1926 0.1922 0.1922 0.1899 0.1900 0.1890 0.1873 0.1873 0.1871 0.1872 0.1860 0.1843 0.1843 0.1829 0.1804 0.1799 0.1799 0.1791 0.1779 0.1780 0.1779 0.1779 0.1780 0.1781 0.1781 0.1763 0.1736 0.1709 0.1710 0.1655 0.1643 0.1642 0.1640 0.1605 0.1595 0.1593 0.1590 0.1589 0.1588 0.1583 0.1558 0.1556 0.1553 0.1547 0.1541 0.1530 0.1506 0.1471 0.1444 0.1444 0.1428 0.1422 0.1405 0.1404 0.1397 0.1397 0.1390 0.1391 0.1391 0.1388 0.1387 0.1381 0.1379 0.1356 0.1357 0.1330 0.1325 0.1309 0.1309 0.1304 0.1295 0.1284 0.1281 0.1279 0.1257 0.1246 0.1239 0.1198 0.1187 0.1178 0.1164 0.1130 0.1124 0.1121 0.1115 0.1115 0.1111 0.1095 0.1074 0.1060 0.1060 0.1053 0.1054 0.1053 0.1050 0.1047 0.1035 0.1031 0.1018 0.1006 0.0994 0.0994 0.0985 0.0986 0.0983 0.0984 0.0985 0.0984 0.0975 0.0971 0.0972 0.0964 0.0960 0.0951 0.0946 0.0935 0.0888 0.0865 0.0860 0.0839 0.0801 0.0796 0.0789 0.0783 0.0769 0.0760 0.0739 0.0721 0.0714 0.0690 0.0686 0.0629 0.0617 0.0618 0.0608 0.0594 0.0595 0.0576 0.0555 0.0549 0.0549 0.0550 0.0539 0.0467 0.0460 0.0453 0.0453 0.0419 0.0409 0.0406 0.0396 0.0366 0.0342 0.0340 0.0317 0.0311 0.0299 0.0298 0.0275 0.0269 0.0265 0.0209 0.0208 0.0181 0.0169 0.0148 0.0137 0.0136 0.0135 0.0105 0.0095 0.0095 0.0091 0.0089 0.0087 0.0085 0.0084 0.0075 0.0007 0.0006 0.0003" RANK_AT_ES="13901.0000" RANK_SCORE_AT_ES="1.5913"/>
  <DTG RANKED_LIST="fpkm.rnk" TEMPLATE="sample.cls" GENESET="gene_sets.gmt#POSITIVE_REGULATION_OF_FIBROBLAST_PROLIFERATION(GO:0048146)" ES="0.7076" NES="1.1323" NP="0.1410" FDR="0.3680" FWER="1.0000" RND_ES="0.9234 0.5324 0.5324 0.5712 0.5712 0.7076 0.5712 0.7076 0.5438 0.7076 0.9234 0.7076 0.7076 0.7076 0.5712 0.5438 0.5324 0.5324 0.5324 0.5137 0.5137 0.5324 0.7076 0.5324 0.5137 0.7076 0.7076 0.5137 0.5712 0.7076 0.5438 0.5712 0.9234 0.7076 0.9234 0.5137 0.7076 0.5712 0.5137 0.5137 0.5438 0.5438 0.5137 0.7076 0.5438 0.7076 0.5137 0.5324 0.7076 0.5438 0.7076 0.9234 0.5712 0.5137 0.5324 0.7076 0.7076 0.5137 0.5324 0.5712 0.5712 0.7076 0.5137 0.9234 0.5137 0.5712 0.9234 0.5324 0.5438 0.9234 0.5137 0.5712 0.5438 0.7076 0.7076 0.5324 0.9234 0.9234 0.5712 0.5712 0.5438 0.7076 0.5324 0.5324 0.5137 0.9234 0.5137 0.5137 0.5137 0.5438 0.9234 0.5712 0.9234 0.5712 0.5438 0.7076 0.5137 0.5324 0.9234 0.5438 0.5438 0.7076 0.5324 0.9234 0.5712 0.9234 0.5438 0.7076 0.5324 0.9234 0.7076 0.9234 0.7076 0.7076 0.9234 0.5712 0.5712 0.5324 0.5438 0.5137 0.5712 0.7076 0.7076 0.7076 0.7076 0.5438 0.5137 0.7076 0.5137 0.5712 0.7076 0.9234 0.5137 0.5137 0.5137 0.5137 0.5712 0.9234 0.9234 0.7076 0.5438 0.7076 0.7076 0.9234 0.5137 0.7076 0.9234 0.7076 0.5438 0.5438 0.5137 0.5438 0.5438 0.5712 0.7076 0.9234 0.5438 0.5712 0.5712 0.5137 0.7076 0.5438 0.5712 0.5324 0.5712 0.5712 0.9234 0.9234 0.9234 0.5137 0.5438 0.7076 0.5438 0.7076 0.5712 0.7076 0.5137 0.7076 0.5137 0.7076 0.5137 0.5137 0.5712 0.7076 0.5324 0.5137 0.5324 0.7076 0.7076 0.5438 0.5712 0.5137 0.9234 0.9234 0.5438 0.5137 0.5137 0.5712 0.5137 0.9234 0.5324 0.5324 0.5137 0.9234 0.5324 0.5137 0.5324 0.5137 0.5712 0.5137 0.5324 0.7076 0.5137 0.5324 0.5324 0.5438 0.5438 0.5438 0.7076 0.5137 0.9234 0.5712 0.9234 0.9234 0.5712 0.5438 0.5438 0.5438 0.9234 0.5324 0.5712 0.5137 0.5324 0.5324 0.7076 0.5137 0.7076 0.5712 0.9234 0.5712 0.5712 0.5712 0.9234 0.7076 0.5438 0.7076 0.5324 0.5324 0.5438 0.9234 0.5438 0.7076 0.5438 0.5438 0.5324 0.7076 0.5438 0.7076 0.7076 0.9234 0.5324 0.5712 0.5137 0.5137 0.5438 0.5438 0.5137 0.5438 0.5137 0.5137 0.5438 0.9234 0.7076 0.9234 0.5438 0.5438 0.7076 0.5438 0.5712 0.9234 0.7076 0.5137 0.5137 0.7076 0.5712 0.5712 0.5324 0.9234 0.5137 0.7076 0.5324 0.5324 0.7076 0.9234 0.7076 0.5324 0.5324 0.5324 0.7076 0.7076 0.5712 0.7076 0.5137 0.5324 0.5712 0.7076 0.7076 0.5712 0.5137 0.5324 0.9234 0.5137 0.7076 0.5438 0.7076 0.5712 0.5137 0.5324 0.9234 0.5324 0.5324 0.9234 0.5324 0.5712 0.5438 0.5712 0.5137 0.5324 0.5712 0.5324 0.7076 0.5324 0.5137 0.5137 0.9234 0.5324 0.9234 0.5324 0.5712 0.5137 0.7076 0.5137 0.5137 0.5712 0.5137 0.5324 0.5712 0.5324 0.5712 0.9234 0.5712 0.5137 0.5712 0.9234 0.9234 0.9234 0.5712 0.5324 0.7076 0.5137 0.7076 0.7076 0.7076 0.5324 0.5137 0.5324 0.5438 0.5712 0.7076 0.5324 0.7076 0.5438 0.5324 0.5324 0.7076 0.7076 0.5324 0.5137 0.5438 0.7076 0.5438 0.5712 0.5438 0.5324 0.5324 0.5324 0.5438 0.7076 0.5137 0.9234 0.9234 0.5712 0.5438 0.5438 0.5712 0.7076 0.7076 0.5712 0.5712 0.5712 0.5324 0.5438 0.7076 0.5137 0.5137 0.5324 0.5324 0.5324 0.5324 0.5324 0.9234 0.7076 0.5324 0.5324 0.5438 0.5438 0.9234 0.5324 0.5324 0.7076 0.5137 0.5438 0.7076 0.5324 0.5712 0.9234 0.5438 0.9234 0.5324 0.7076 0.5324 0.5438 0.7076 0.9234 0.9234 0.7076 0.9234 0.5137 0.5324 0.9234 0.5324 0.5712 0.5324 0.5324 0.7076 0.7076 0.5137 0.5324 0.5712 0.9234 0.5438 0.5712 0.7076 0.5324 0.9234 0.5712 0.5438 0.5712 0.5137 0.5137 0.5438 0.5712 0.5137 0.7076 0.5712 0.7076 0.5324 0.5137 0.7076 0.5438 0.5438 0.7076 0.5438 0.5137 0.5438 0.5137 0.7076 0.5324 0.5324 0.7076 0.7076 0.9234 0.5324 0.7076 0.5324 0.5137 0.5712 0.5324 0.7076 0.5137 0.7076 0.7076 0.5324 0.5324 0.5712 0.5438 0.5324 0.5324 0.9234 0.5438 0.5438 0.5712 0.5438 0.5438 0.9234 0.5438 0.5438 0.5137 0.7076 0.7076 0.5324 0.5438 0.5137 0.5324 0.5712 0.7076 0.7076 0.5438 0.7076 0.5712 0.9234 0.5137 0.7076 0.5137 0.7076 0.5438 0.5137 0.5324 0.7076 0.7076 0.7076 0.5324 0.5712 0.5712 0.5712 0.5438 0.5324 0.5712 0.5712 0.5712 0.5712 0.5712 0.9234 0.9234 0.5438 0.9234 0.9234 0.5137 0.5438 0.9234 0.9234 0.5712 0.9234 0.7076 0.5712 0.5324 0.5137 0.9234 0.9234 0.5438 0.5712 0.7076 0.5438 0.5438 0.5137 0.5438 0.5712 0.5324 0.5137 0.5324 0.5712 0.7076 0.5712 0.5324 0.5712 0.5712 0.7076 0.5324 0.7076 0.5324 0.9234 0.5324 0.5137 0.5137 0.5438 0.9234 0.9234 0.7076 0.5712 0.5324 0.5712 0.5137 0.5438 0.5712 0.5438 0.5137 0.5438 0.9234 0.5324 0.5712 0.7076 0.5137 0.5712 0.5712 0.9234 0.5137 0.5438 0.7076 0.5712 0.7076 0.5324 0.5137 0.5712 0.5438 0.9234 0.7076 0.5324 0.5712 0.5438 0.9234 0.5324 0.5712 0.7076 0.5324 0.5324 0.5438 0.9234 0.9234 0.7076 0.5137 0.5438 0.9234 0.9234 0.9234 0.5137 0.5324 0.5712 0.9234 0.5712 0.5712 0.5137 0.9234 0.7076 0.5438 0.7076 0.7076 0.7076 0.5324 0.5137 0.5712 0.5137 0.5438 0.9234 0.5137 0.5137 0.5324 0.5712 0.5438 0.5438 0.5324 0.9234 0.5438 0.7076 0.7076 0.7076 0.5324 0.5137 0.7076 0.5438 0.5712 0.9234 0.5712 0.5712 0.7076 0.5438 0.5137 0.5712 0.5137 0.7076 0.5137 0.5438 0.5712 0.5712 0.5712 0.5137 0.7076 0.5438 0.7076 0.7076 0.7076 0.5438 0.5712 0.5712 0.5438 0.9234 0.5712 0.5324 0.7076 0.5438 0.5712 0.5438 0.5137 0.7076 0.7076 0.7076 0.9234 0.5438 0.5438 0.5438 0.5712 0.5324 0.5438 0.5324 0.5438 0.5712 0.5712 0.5324 0.5712 0.5324 0.5438 0.5438 0.5438 0.5712 0.5324 0.5438 0.5324 0.9234 0.7076 0.7076 0.7076 0.5712 0.9234 0.5438 0.7076 0.5137 0.5438 0.5324 0.5438 0.5137 0.7076 0.9234 0.5137 0.5137 0.9234 0.5324 0.5438 0.5137 0.7076 0.5712 0.5137 0.5712 0.5438 0.5712 0.9234 0.9234 0.5324 0.5137 0.5324 0.7076 0.5137 0.5324 0.5324 0.5324 0.5712 0.5324 0.5137 0.7076 0.5137 0.9234 0.5712 0.5324 0.5712 0.5137 0.9234 0.5137 0.5324 0.9234 0.5324 0.5137 0.5438 0.7076 0.5712 0.5438 0.5137 0.5712 0.5137 0.5712 0.5137 0.5712 0.5438 0.7076 0.7076 0.5712 0.5712 0.5438 0.5324 0.5324 0.5137 0.5324 0.5324 0.7076 0.9234 0.5137 0.5137 0.5712 0.7076 0.5438 0.9234 0.9234 0.5324 0.5324 0.5438 0.9234 0.5137 0.5324 0.9234 0.5712 0.9234 0.5438 0.9234 0.5324 0.5137 0.5712 0.5438 0.9234 0.5438 0.5324 0.5137 0.5137 0.5438 0.5137 0.9234 0.5137 0.5137 0.9234 0.5324 0.5438 0.5438 0.5438 0.5137 0.5324 0.5324 0.7076 0.5137 0.5137 0.5137 0.5712 0.5712 0.5438 0.5324 0.5137 0.5324 0.5712 0.7076 0.5712 0.7076 0.5438 0.5137 0.7076 0.5137 0.5137 0.5712 0.5324 0.5324 0.9234 0.5438 0.5137 0.7076 0.9234 0.5712 0.5712 0.5712 0.5137 0.5137 0.5324 0.5137 0.5438 0.5438 0.7076 0.5438 0.5324 0.5438 0.9234 0.5438 0.5438 0.5137 0.5712 0.5137 0.5712 0.5438 0.7076 0.5324 0.5438 0.5438 0.9234 0.9234 0.7076 0.5137 0.5137 0.5324 0.5712 0.5137 0.9234 0.9234 0.5137 0.5438 0.7076 0.5324 0.7076 0.5712 0.5324 0.9234 0.9234 0.9234 0.7076 0.5712 0.5137 0.5712 0.5712 0.5438 0.5137 0.9234 0.5712 0.5324 0.9234 0.7076 0.5438 0.5137 0.5324 0.5712 0.7076 0.9234 0.9234 0.9234 0.5137 0.7076 0.9234 0.9234 0.5712 0.5712 0.5137 0.5438 0.5438 0.5324 0.5438 0.5438 0.5324 0.5324 0.5438 0.5438 0.5712 0.5438 0.5712 0.5137 0.7076 0.7076 0.5324 0.5438 0.9234 0.5438 0.7076 0.5137 0.5137 0.5137 0.5324 0.5137 0.9234 0.7076 0.9234 0.5324 0.5712 0.5438 0.5438 0.5712 0.5137 0.5324 0.5712 0.7076 0.9234 0.5438 0.5438 0.5324 0.5324 0.7076 0.7076 0.5137 0.5438 0.5438 0.5712 0.5438 0.9234 0.9234 0.7076 0.5137 0.5137 0.5137 0.7076 0.5438 0.5438 0.9234" HIT_INDICES="6218 6229 6374 6473 6525 6617 8122 8627 9498 9830 10131 10303 10329 10412 11089 11511 12040 12241 12772 13419 14793 15297 15922 16138 16227 16630 16662 19608 20085 20562 20696 21805 22666 22845 23969 24712 25019 26784 27277 27421 27422 27588 28017 28524 28749 28948 29609 29664 29732 37991 39917 56950 56972 57188" ES_PROFILE="0.0859 0.2688 0.3847 0.4810 0.5683 0.6425 0.6408 0.6518 0.6521 0.6602 0.6680 0.6774 0.6893 0.6999 0.6991 0.7020 0.7022 0.7076 0.7068 0.7033 0.6863 0.6837 0.6786 0.6803 0.6841 0.6823 0.6869 0.6406 0.6359 0.6311 0.6320 0.6160 0.6039 0.6032 0.5862 0.5753 0.5717 0.5428 0.5353 0.5336 0.5344 0.5323 0.5255 0.5173 0.5137 0.5106 0.4994 0.4985 0.4974 0.3576 0.3251 0.0369 0.0365 0.0330" RANK_AT_ES="12241.0000" RANK_SCORE_AT_ES="2.0052"/>
  <DTG RANKED_LIST="fpkm.rnk" TEMPLATE="sample.cls" GENESET="gene_sets.gmt#POST_TRANSLATIONAL_PROTEIN_MODIFICATION(GO:0043687)" ES="0.6649" NES="1.1323" NP="0.1410" FDR="0.3679" FWER="1.0000" RND_ES="0.7760 0.4978 0.4978 0.5556 0.5556 0.6649 0.5556 0.6649 0.5538 0.6649 0.7760 0.6649 0.6649 0.6649 0.5556 0.5538 0.4978 0.4978 0.4978 0.4999 0.4999 0.4978 0.6649 0.4978 0.4999 0.6649 0.6649 0.4999 0.5556 0.6649 0.5538 0.5556 0.7760 0.6649 0.7760 0.4999 0.6649 0.5556 0.4999 0.4999 0.5538 0.5538 0.4999 0.6649 0.5538 0.6649 0.4999 0.4978 0.6649 0.5538 0.6649 0.7760 0.5556 0.4999 0.4978 0.6649 0.6649 0.4999 0.4978 0.5556 0.5556 0.6649 0.4999 0.7760 0.4999 0.5556 0.7760 0.4978 0.5538 0.7760 0.4999 0.5556 0.5538 0.6649 0.6649 0.4978 0.7760 0.7760 0.5556 0.5556 0.5538 0.6649 0.4978 0.4978 0.4999 0.7760 0.4999 0.4999 0.4999 0.5538 0.7760 0.5556 0.7760 0.5556 0.5538 0.6649 0.4999 0.4978 0.7760 0.5538 0.5538 0.6649 0.4978 0.7760 0.5556 0.7760 0.5538 0.6649 0.4978 0.7760 0.6649 0.7760 0.6649 0.6649 0.7760 0.5556 0.5556 0.4978 0.5538 0.4999 0.5556 0.6649 0.6649 0.6649 0.6649 0.5538 0.4999 0.6649 0.4999 0.5556 0.6649 0.7760 0.4999 0.4999 0.4999 0.4999 0.5556 0.7760 0.7760 0.6649 0.5538 0.6649 0.6649 0.7760 0.4999 0.6649 0.7760 0.6649 0.5538 0.5538 0.4999 0.5538 0.5538 0.5556 0.6649 0.7760 0.5538 0.5556 0.5556 0.4999 0.6649 0.5538 0.5556 0.4978 0.5556 0.5556 0.7760 0.7760 0.7760 0.4999 0.5538 0.6649 0.5538 0.6649 0.5556 0.6649 0.4999 0.6649 0.4999 0.6649 0.4999 0.4999 0.5556 0.6649 0.4978 0.4999 0.4978 0.6649 0.6649 0.5538 0.5556 0.4999 0.7760 0.7760 0.5538 0.4999 0.4999 0.5556 0.4999 0.7760 0.4978 0.4978 0.4999 0.7760 0.4978 0.4999 0.4978 0.4999 0.5556 0.4999 0.4978 0.6649 0.4999 0.4978 0.4978 0.5538 0.5538 0.5538 0.6649 0.4999 0.7760 0.5556 0.7760 0.7760 0.5556 0.5538 0.5538 0.5538 0.7760 0.4978 0.5556 0.4999 0.4978 0.4978 0.6649 0.4999 0.6649 0.5556 0.7760 0.5556 0.5556 0.5556 0.7760 0.6649 0.5538 0.6649 0.4978 0.4978 0.5538 0.7760 0.5538 0.6649 0.5538 0.5538 0.4978 0.6649 0.5538 0.6649 0.6649 0.7760 0.4978 0.5556 0.4999 0.4999 0.5538 0.5538 0.4999 0.5538 0.4999 0.4999 0.5538 0.7760 0.6649 0.7760 0.5538 0.5538 0.6649 0.5538 0.5556 0.7760 0.6649 0.4999 0.4999 0.6649 0.5556 0.5556 0.4978 0.7760 0.4999 0.6649 0.4978 0.4978 0.6649 0.7760 0.6649 0.4978 0.4978 0.4978 0.6649 0.6649 0.5556 0.6649 0.4999 0.4978 0.5556 0.6649 0.6649 0.5556 0.4999 0.4978 0.7760 0.4999 0.6649 0.5538 0.6649 0.5556 0.4999 0.4978 0.7760 0.4978 0.4978 0.7760 0.4978 0.5556 0.5538 0.5556 0.4999 0.4978 0.5556 0.4978 0.6649 0.4978 0.4999 0.4999 0.7760 0.4978 0.7760 0.4978 0.5556 0.4999 0.6649 0.4999 0.4999 0.5556 0.4999 0.4978 0.5556 0.4978 0.5556 0.7760 0.5556 0.4999 0.5556 0.7760 0.7760 0.7760 0.5556 0.4978 0.6649 0.4999 0.6649 0.6649 0.6649 0.4978 0.4999 0.4978 0.5538 0.5556 0.6649 0.4978 0.6649 0.5538 0.4978 0.4978 0.6649 0.6649 0.4978 0.4999 0.5538 0.6649 0.5538 0.5556 0.5538 0.4978 0.4978 0.4978 0.5538 0.6649 0.4999 0.7760 0.7760 0.5556 0.5538 0.5538 0.5556 0.6649 0.6649 0.5556 0.5556 0.5556 0.4978 0.5538 0.6649 0.4999 0.4999 0.4978 0.4978 0.4978 0.4978 0.4978 0.7760 0.6649 0.4978 0.4978 0.5538 0.5538 0.7760 0.4978 0.4978 0.6649 0.4999 0.5538 0.6649 0.4978 0.5556 0.7760 0.5538 0.7760 0.4978 0.6649 0.4978 0.5538 0.6649 0.7760 0.7760 0.6649 0.7760 0.4999 0.4978 0.7760 0.4978 0.5556 0.4978 0.4978 0.6649 0.6649 0.4999 0.4978 0.5556 0.7760 0.5538 0.5556 0.6649 0.4978 0.7760 0.5556 0.5538 0.5556 0.4999 0.4999 0.5538 0.5556 0.4999 0.6649 0.5556 0.6649 0.4978 0.4999 0.6649 0.5538 0.5538 0.6649 0.5538 0.4999 0.5538 0.4999 0.6649 0.4978 0.4978 0.6649 0.6649 0.7760 0.4978 0.6649 0.4978 0.4999 0.5556 0.4978 0.6649 0.4999 0.6649 0.6649 0.4978 0.4978 0.5556 0.5538 0.4978 0.4978 0.7760 0.5538 0.5538 0.5556 0.5538 0.5538 0.7760 0.5538 0.5538 0.4999 0.6649 0.6649 0.4978 0.5538 0.4999 0.4978 0.5556 0.6649 0.6649 0.5538 0.6649 0.5556 0.7760 0.4999 0.6649 0.4999 0.6649 0.5538 0.4999 0.4978 0.6649 0.6649 0.6649 0.4978 0.5556 0.5556 0.5556 0.5538 0.4978 0.5556 0.5556 0.5556 0.5556 0.5556 0.7760 0.7760 0.5538 0.7760 0.7760 0.4999 0.5538 0.7760 0.7760 0.5556 0.7760 0.6649 0.5556 0.4978 0.4999 0.7760 0.7760 0.5538 0.5556 0.6649 0.5538 0.5538 0.4999 0.5538 0.5556 0.4978 0.4999 0.4978 0.5556 0.6649 0.5556 0.4978 0.5556 0.5556 0.6649 0.4978 0.6649 0.4978 0.7760 0.4978 0.4999 0.4999 0.5538 0.7760 0.7760 0.6649 0.5556 0.4978 0.5556 0.4999 0.5538 0.5556 0.5538 0.4999 0.5538 0.7760 0.4978 0.5556 0.6649 0.4999 0.5556 0.5556 0.7760 0.4999 0.5538 0.6649 0.5556 0.6649 0.4978 0.4999 0.5556 0.5538 0.7760 0.6649 0.4978 0.5556 0.5538 0.7760 0.4978 0.5556 0.6649 0.4978 0.4978 0.5538 0.7760 0.7760 0.6649 0.4999 0.5538 0.7760 0.7760 0.7760 0.4999 0.4978 0.5556 0.7760 0.5556 0.5556 0.4999 0.7760 0.6649 0.5538 0.6649 0.6649 0.6649 0.4978 0.4999 0.5556 0.4999 0.5538 0.7760 0.4999 0.4999 0.4978 0.5556 0.5538 0.5538 0.4978 0.7760 0.5538 0.6649 0.6649 0.6649 0.4978 0.4999 0.6649 0.5538 0.5556 0.7760 0.5556 0.5556 0.6649 0.5538 0.4999 0.5556 0.4999 0.6649 0.4999 0.5538 0.5556 0.5556 0.5556 0.4999 0.6649 0.5538 0.6649 0.6649 0.6649 0.5538 0.5556 0.5556 0.5538 0.7760 0.5556 0.4978 0.6649 0.5538 0.5556 0.5538 0.4999 0.6649 0.6649 0.6649 0.7760 0.5538 0.5538 0.5538 0.5556 0.4978 0.5538 0.4978 0.5538 0.5556 0.5556 0.4978 0.5556 0.4978 0.5538 0.5538 0.5538 0.5556 0.4978 0.5538 0.4978 0.7760 0.6649 0.6649 0.6649 0.5556 0.7760 0.5538 0.6649 0.4999 0.5538 0.4978 0.5538 0.4999 0.6649 0.7760 0.4999 0.4999 0.7760 0.4978 0.5538 0.4999 0.6649 0.5556 0.4999 0.5556 0.5538 0.5556 0.7760 0.7760 0.4978 0.4999 0.4978 0.6649 0.4999 0.4978 0.4978 0.4978 0.5556 0.4978 0.4999 0.6649 0.4999 0.7760 0.5556 0.4978 0.5556 0.4999 0.7760 0.4999 0.4978 0.7760 0.4978 0.4999 0.5538 0.6649 0.5556 0.5538 0.4999 0.5556 0.4999 0.5556 0.4999 0.5556 0.5538 0.6649 0.6649 0.5556 0.5556 0.5538 0.4978 0.4978 0.4999 0.4978 0.4978 0.6649 0.7760 0.4999 0.4999 0.5556 0.6649 0.5538 0.7760 0.7760 0.4978 0.4978 0.5538 0.7760 0.4999 0.4978 0.7760 0.5556 0.7760 0.5538 0.7760 0.4978 0.4999 0.5556 0.5538 0.7760 0.5538 0.4978 0.4999 0.4999 0.5538 0.4999 0.7760 0.4999 0.4999 0.7760 0.4978 0.5538 0.5538 0.5538 0.4999 0.4978 0.4978 0.6649 0.4999 0.4999 0.4999 0.5556 0.5556 0.5538 0.4978 0.4999 0.4978 0.5556 0.6649 0.5556 0.6649 0.5538 0.4999 0.6649 0.4999 0.4999 0.5556 0.4978 0.4978 0.7760 0.5538 0.4999 0.6649 0.7760 0.5556 0.5556 0.5556 0.4999 0.4999 0.4978 0.4999 0.5538 0.5538 0.6649 0.5538 0.4978 0.5538 0.7760 0.5538 0.5538 0.4999 0.5556 0.4999 0.5556 0.5538 0.6649 0.4978 0.5538 0.5538 0.7760 0.7760 0.6649 0.4999 0.4999 0.4978 0.5556 0.4999 0.7760 0.7760 0.4999 0.5538 0.6649 0.4978 0.6649 0.5556 0.4978 0.7760 0.7760 0.7760 0.6649 0.5556 0.4999 0.5556 0.5556 0.5538 0.4999 0.7760 0.5556 0.4978 0.7760 0.6649 0.5538 0.4999 0.4978 0.5556 0.6649 0.7760 0.7760 0.7760 0.4999 0.6649 0.7760 0.7760 0.5556 0.5556 0.4999 0.5538 0.5538 0.4978 0.5538 0.5538 0.4978 0.4978 0.5538 0.5538 0.5556 0.5538 0.5556 0.4999 0.6649 0.6649 0.4978 0.5538 0.7760 0.5538 0.6649 0.4999 0.4999 0.4999 0.4978 0.4999 0.7760 0.6649 0.7760 0.4978 0.5556 0.5538 0.5538 0.5556 0.4999 0.4978 0.5556 0.6649 0.7760 0.5538 0.5538 0.4978 0.4978 0.6649 0.6649 0.4999 0.5538 0.5538 0.5556 0.5538 0.7760 0.7760 0.6649 0.4999 0.4999 0.4999 0.6649 0.5538 0.5538 0.7760" HIT_INDICES="53 117 146 439 577 968 1052 1128 1403 1518 1567 1613 1638 1712 2129 2219 2240 2365 2967 3155 3209 3380 3478 3507 3676 3788 3833 3965 4460 4812 4899 5071 5142 5747 5899 5914 5941 6007 6239 6270 6302 6328 6654 6876 6909 6937 7159 7334 7427 7467 7625 7658 7807 7851 8008 8083 8182 8191 8221 8288 8341 8411 8616 8698 8991 9021 9088 9327 9435 9481 9537 9580 9674 9872 10176 10179 10195 10213 10361 10364 10391 10430 10458 10547 10582 10630 10738 10741 10842 10953 10980 11009 11022 11057 11299 11317 11397 11418 11467 11620 11630 11643 11726 11780 11810 11928 11960 12089 12125 12200 12227 12299 12313 12366 12370 12383 12431 12454 12713 12765 12908 12933 12967 12971 12992 13115 13197 13234 13300 13315 13387 13574 13675 13681 13699 13743 13760 13952 13967 14038 14150 14196 14328 14340 14345 14443 14577 14608 14660 14673 14766 14846 14884 14891 14899 14923 15034 15080 15286 15287 15335 15381 15400 15403 15460 15589 15651 15721 15862 15916 16010 16053 16096 16215 16247 16322 16338 16355 16465 16471 16481 16497 16502 16622 16662 16675 16681 16723 16728 16744 16798 16862 16931 16964 17179 17248 17281 17371 17419 17448 17449 17506 17562 17581 17594 17625 17666 17778 17881 17934 18164 18249 18368 18392 18492 18509 18555 18671 18672 18731 18787 18824 18924 19017 19068 19251 19337 19589 19612 19655 19702 19844 19859 19867 19988 19991 20050 20063 20300 20361 20625 20652 20723 20866 20872 20895 20936 21010 21115 21198 21403 21458 21466 21471 21589 21640 21801 22028 22051 22183 22269 22296 22340 22341 22372 22481 22492 22592 22605 22678 22680 22765 22857 22931 22974 23138 23282 23296 23423 23559 23586 23593 23637 23722 23746 23804 23834 23952 23953 23982 24015 24032 24039 24116 24212 24261 24264 24274 24328 24347 24462 24505 24664 24800 24982 25048 25109 25136 25202 25205 25254 25323 25513 25592 25608 25627 25653 25709 25751 25811 25832 25868 25978 26027 26052 26057 26116 26149 26218 26248 26378 26562 26648 26653 26688 26703 26756 26784 26911 27037 27135 27207 27290 27352 27430 27490 27721 27773 27781 27819 27820 27851 27882 27971 28090 28227 28343 28351 28376 28400 28407 28481 28504 28566 28773 28840 28997 29022 29024 29096 29103 29261 29294 29334 29370 29378 29428 29440 29446 29466 29529 29542 29553 29620 30378 30439 30883 30889 30938 31340 31500 31518 31539 31673 32231 32287 32291 32304 32381 32404 32661 32845 32988 33472 33575 34937 35134 35354 35826 36449 36616 36862 38222 39214 42656 43046 44081 44163 45098 45857 46133 46210 46420 46613 48054 49089 49441 50289 50635 50973 51068 51762 51830 52252 52256 53579 53626 54890 55100 56542 58187" ES_PROFILE="-0.0009 -0.0020 -0.0024 -0.0074 -0.0097 -0.0164 -0.0178 -0.0190 -0.0237 -0.0256 -0.0265 -0.0272 -0.0276 -0.0289 -0.0359 -0.0374 -0.0378 -0.0399 -0.0501 -0.0533 -0.0542 -0.0571 -0.0587 -0.0592 -0.0621 -0.0639 -0.0647 -0.0669 -0.0753 -0.0813 -0.0828 -0.0857 -0.0869 -0.0971 0.1119 0.2903 0.4217 0.4932 0.5148 0.5375 0.5579 0.5770 0.5817 0.5860 0.5933 0.6004 0.6029 0.6052 0.6086 0.6127 0.6144 0.6181 0.6196 0.6227 0.6236 0.6258 0.6274 0.6306 0.6334 0.6354 0.6376 0.6395 0.6388 0.6402 0.6377 0.6397 0.6410 0.6392 0.6395 0.6409 0.6421 0.6435 0.6439 0.6425 0.6392 0.6410 0.6425 0.6441 0.6433 0.6450 0.6463 0.6474 0.6486 0.6488 0.6499 0.6508 0.6506 0.6522 0.6520 0.6517 0.6528 0.6539 0.6553 0.6562 0.6536 0.6548 0.6549 0.6560 0.6566 0.6554 0.6567 0.6579 0.6579 0.6583 0.6592 0.6585 0.6593 0.6584 0.6591 0.6591 0.6600 0.6600 0.6610 0.6614 0.6626 0.6636 0.6641 0.6649 0.6617 0.6620 0.6607 0.6614 0.6620 0.6631 0.6639 0.6629 0.6626 0.6631 0.6631 0.6639 0.6638 0.6616 0.6610 0.6619 0.6627 0.6629 0.6637 0.6614 0.6622 0.6620 0.6611 0.6613 0.6600 0.6608 0.6617 0.6610 0.6596 0.6600 0.6601 0.6608 0.6601 0.6597 0.6599 0.6607 0.6615 0.6620 0.6610 0.6611 0.6585 0.6593 0.6593 0.6594 0.6599 0.6607 0.6606 0.6592 0.6590 0.6586 0.6570 0.6569 0.6561 0.6562 0.6562 0.6550 0.6552 0.6547 0.6552 0.6557 0.6545 0.6552 0.6558 0.6563 0.6569 0.6556 0.6557 0.6562 0.6568 0.6569 0.6575 0.6580 0.6578 0.6574 0.6570 0.6571 0.6542 0.6537 0.6538 0.6529 0.6528 0.6530 0.6536 0.6533 0.6531 0.6534 0.6538 0.6540 0.6539 0.6527 0.6516 0.6513 0.6480 0.6472 0.6457 0.6459 0.6448 0.6451 0.6449 0.6435 0.6441 0.6437 0.6433 0.6432 0.6421 0.6411 0.6408 0.6382 0.6373 0.6335 0.6337 0.6334 0.6332 0.6313 0.6315 0.6319 0.6303 0.6308 0.6303 0.6306 0.6270 0.6265 0.6225 0.6225 0.6217 0.6198 0.6201 0.6202 0.6199 0.6191 0.6178 0.6168 0.6138 0.6132 0.6135 0.6139 0.6123 0.6118 0.6095 0.6060 0.6060 0.6041 0.6031 0.6030 0.6026 0.6030 0.6028 0.6013 0.6015 0.6002 0.6003 0.5994 0.5998 0.5987 0.5975 0.5966 0.5962 0.5937 0.5916 0.5917 0.5898 0.5878 0.5877 0.5879 0.5875 0.5863 0.5862 0.5855 0.5853 0.5836 0.5839 0.5837 0.5834 0.5834 0.5836 0.5826 0.5812 0.5807 0.5809 0.5810 0.5804 0.5803 0.5786 0.5782 0.5757 0.5737 0.5708 0.5699 0.5691 0.5689 0.5680 0.5682 0.5676 0.5667 0.5637 0.5625 0.5625 0.5624 0.5622 0.5614 0.5609 0.5601 0.5599 0.5595 0.5579 0.5572 0.5570 0.5571 0.5563 0.5559 0.5549 0.5546 0.5526 0.5496 0.5483 0.5484 0.5479 0.5478 0.5471 0.5468 0.5448 0.5428 0.5412 0.5401 0.5389 0.5379 0.5367 0.5358 0.5320 0.5312 0.5312 0.5306 0.5307 0.5303 0.5299 0.5284 0.5265 0.5243 0.5223 0.5223 0.5219 0.5216 0.5215 0.5204 0.5200 0.5190 0.5156 0.5145 0.5118 0.5114 0.5114 0.5102 0.5102 0.5075 0.5070 0.5063 0.5057 0.5056 0.5048 0.5046 0.5045 0.5042 0.5031 0.5029 0.5028 0.5016 0.4887 0.4877 0.4802 0.4801 0.4793 0.4724 0.4697 0.4694 0.4691 0.4668 0.4573 0.4564 0.4564 0.4562 0.4549 0.4545 0.4501 0.4470 0.4446 0.4364 0.4346 0.4114 0.4081 0.4044 0.3964 0.3858 0.3830 0.3788 0.3556 0.3388 0.2801 0.2735 0.2559 0.2545 0.2386 0.2257 0.2211 0.2198 0.2162 0.2129 0.1884 0.1708 0.1648 0.1504 0.1445 0.1388 0.1372 0.1254 0.1243 0.1171 0.1171 0.0945 0.0938 0.0723 0.0687 0.0442 0.0162" RANK_AT_ES="12454.0000" RANK_SCORE_AT_ES="1.9347"/>
  <DTG RANKED_LIST="fpkm.rnk" TEMPLATE="sample.cls" GENESET="gene_sets.gmt#REGULATION_OF_DNA_DEPENDENT_DNA_REPLICATION(GO:0090329)" ES="0.6481" NES="1.1324" NP="0.0000" FDR="0.3680" FWER="1.0000" RND_ES="0.5807 0.5434 0.5434 0.5544 0.5544 0.6481 0.5544 0.6481 0.5633 0.6481 0.5807 0.6481 0.6481 0.6481 0.5544 0.5633 0.5434 0.5434 0.5434 0.5389 0.5389 0.5434 0.6481 0.5434 0.5389 0.6481 0.6481 0.5389 0.5544 0.6481 0.5633 0.5544 0.5807 0.6481 0.5807 0.5389 0.6481 0.5544 0.5389 0.5389 0.5633 0.5633 0.5389 0.6481 0.5633 0.6481 0.5389 0.5434 0.6481 0.5633 0.6481 0.5807 0.5544 0.5389 0.5434 0.6481 0.6481 0.5389 0.5434 0.5544 0.5544 0.6481 0.5389 0.5807 0.5389 0.5544 0.5807 0.5434 0.5633 0.5807 0.5389 0.5544 0.5633 0.6481 0.6481 0.5434 0.5807 0.5807 0.5544 0.5544 0.5633 0.6481 0.5434 0.5434 0.5389 0.5807 0.5389 0.5389 0.5389 0.5633 0.5807 0.5544 0.5807 0.5544 0.5633 0.6481 0.5389 0.5434 0.5807 0.5633 0.5633 0.6481 0.5434 0.5807 0.5544 0.5807 0.5633 0.6481 0.5434 0.5807 0.6481 0.5807 0.6481 0.6481 0.5807 0.5544 0.5544 0.5434 0.5633 0.5389 0.5544 0.6481 0.6481 0.6481 0.6481 0.5633 0.5389 0.6481 0.5389 0.5544 0.6481 0.5807 0.5389 0.5389 0.5389 0.5389 0.5544 0.5807 0.5807 0.6481 0.5633 0.6481 0.6481 0.5807 0.5389 0.6481 0.5807 0.6481 0.5633 0.5633 0.5389 0.5633 0.5633 0.5544 0.6481 0.5807 0.5633 0.5544 0.5544 0.5389 0.6481 0.5633 0.5544 0.5434 0.5544 0.5544 0.5807 0.5807 0.5807 0.5389 0.5633 0.6481 0.5633 0.6481 0.5544 0.6481 0.5389 0.6481 0.5389 0.6481 0.5389 0.5389 0.5544 0.6481 0.5434 0.5389 0.5434 0.6481 0.6481 0.5633 0.5544 0.5389 0.5807 0.5807 0.5633 0.5389 0.5389 0.5544 0.5389 0.5807 0.5434 0.5434 0.5389 0.5807 0.5434 0.5389 0.5434 0.5389 0.5544 0.5389 0.5434 0.6481 0.5389 0.5434 0.5434 0.5633 0.5633 0.5633 0.6481 0.5389 0.5807 0.5544 0.5807 0.5807 0.5544 0.5633 0.5633 0.5633 0.5807 0.5434 0.5544 0.5389 0.5434 0.5434 0.6481 0.5389 0.6481 0.5544 0.5807 0.5544 0.5544 0.5544 0.5807 0.6481 0.5633 0.6481 0.5434 0.5434 0.5633 0.5807 0.5633 0.6481 0.5633 0.5633 0.5434 0.6481 0.5633 0.6481 0.6481 0.5807 0.5434 0.5544 0.5389 0.5389 0.5633 0.5633 0.5389 0.5633 0.5389 0.5389 0.5633 0.5807 0.6481 0.5807 0.5633 0.5633 0.6481 0.5633 0.5544 0.5807 0.6481 0.5389 0.5389 0.6481 0.5544 0.5544 0.5434 0.5807 0.5389 0.6481 0.5434 0.5434 0.6481 0.5807 0.6481 0.5434 0.5434 0.5434 0.6481 0.6481 0.5544 0.6481 0.5389 0.5434 0.5544 0.6481 0.6481 0.5544 0.5389 0.5434 0.5807 0.5389 0.6481 0.5633 0.6481 0.5544 0.5389 0.5434 0.5807 0.5434 0.5434 0.5807 0.5434 0.5544 0.5633 0.5544 0.5389 0.5434 0.5544 0.5434 0.6481 0.5434 0.5389 0.5389 0.5807 0.5434 0.5807 0.5434 0.5544 0.5389 0.6481 0.5389 0.5389 0.5544 0.5389 0.5434 0.5544 0.5434 0.5544 0.5807 0.5544 0.5389 0.5544 0.5807 0.5807 0.5807 0.5544 0.5434 0.6481 0.5389 0.6481 0.6481 0.6481 0.5434 0.5389 0.5434 0.5633 0.5544 0.6481 0.5434 0.6481 0.5633 0.5434 0.5434 0.6481 0.6481 0.5434 0.5389 0.5633 0.6481 0.5633 0.5544 0.5633 0.5434 0.5434 0.5434 0.5633 0.6481 0.5389 0.5807 0.5807 0.5544 0.5633 0.5633 0.5544 0.6481 0.6481 0.5544 0.5544 0.5544 0.5434 0.5633 0.6481 0.5389 0.5389 0.5434 0.5434 0.5434 0.5434 0.5434 0.5807 0.6481 0.5434 0.5434 0.5633 0.5633 0.5807 0.5434 0.5434 0.6481 0.5389 0.5633 0.6481 0.5434 0.5544 0.5807 0.5633 0.5807 0.5434 0.6481 0.5434 0.5633 0.6481 0.5807 0.5807 0.6481 0.5807 0.5389 0.5434 0.5807 0.5434 0.5544 0.5434 0.5434 0.6481 0.6481 0.5389 0.5434 0.5544 0.5807 0.5633 0.5544 0.6481 0.5434 0.5807 0.5544 0.5633 0.5544 0.5389 0.5389 0.5633 0.5544 0.5389 0.6481 0.5544 0.6481 0.5434 0.5389 0.6481 0.5633 0.5633 0.6481 0.5633 0.5389 0.5633 0.5389 0.6481 0.5434 0.5434 0.6481 0.6481 0.5807 0.5434 0.6481 0.5434 0.5389 0.5544 0.5434 0.6481 0.5389 0.6481 0.6481 0.5434 0.5434 0.5544 0.5633 0.5434 0.5434 0.5807 0.5633 0.5633 0.5544 0.5633 0.5633 0.5807 0.5633 0.5633 0.5389 0.6481 0.6481 0.5434 0.5633 0.5389 0.5434 0.5544 0.6481 0.6481 0.5633 0.6481 0.5544 0.5807 0.5389 0.6481 0.5389 0.6481 0.5633 0.5389 0.5434 0.6481 0.6481 0.6481 0.5434 0.5544 0.5544 0.5544 0.5633 0.5434 0.5544 0.5544 0.5544 0.5544 0.5544 0.5807 0.5807 0.5633 0.5807 0.5807 0.5389 0.5633 0.5807 0.5807 0.5544 0.5807 0.6481 0.5544 0.5434 0.5389 0.5807 0.5807 0.5633 0.5544 0.6481 0.5633 0.5633 0.5389 0.5633 0.5544 0.5434 0.5389 0.5434 0.5544 0.6481 0.5544 0.5434 0.5544 0.5544 0.6481 0.5434 0.6481 0.5434 0.5807 0.5434 0.5389 0.5389 0.5633 0.5807 0.5807 0.6481 0.5544 0.5434 0.5544 0.5389 0.5633 0.5544 0.5633 0.5389 0.5633 0.5807 0.5434 0.5544 0.6481 0.5389 0.5544 0.5544 0.5807 0.5389 0.5633 0.6481 0.5544 0.6481 0.5434 0.5389 0.5544 0.5633 0.5807 0.6481 0.5434 0.5544 0.5633 0.5807 0.5434 0.5544 0.6481 0.5434 0.5434 0.5633 0.5807 0.5807 0.6481 0.5389 0.5633 0.5807 0.5807 0.5807 0.5389 0.5434 0.5544 0.5807 0.5544 0.5544 0.5389 0.5807 0.6481 0.5633 0.6481 0.6481 0.6481 0.5434 0.5389 0.5544 0.5389 0.5633 0.5807 0.5389 0.5389 0.5434 0.5544 0.5633 0.5633 0.5434 0.5807 0.5633 0.6481 0.6481 0.6481 0.5434 0.5389 0.6481 0.5633 0.5544 0.5807 0.5544 0.5544 0.6481 0.5633 0.5389 0.5544 0.5389 0.6481 0.5389 0.5633 0.5544 0.5544 0.5544 0.5389 0.6481 0.5633 0.6481 0.6481 0.6481 0.5633 0.5544 0.5544 0.5633 0.5807 0.5544 0.5434 0.6481 0.5633 0.5544 0.5633 0.5389 0.6481 0.6481 0.6481 0.5807 0.5633 0.5633 0.5633 0.5544 0.5434 0.5633 0.5434 0.5633 0.5544 0.5544 0.5434 0.5544 0.5434 0.5633 0.5633 0.5633 0.5544 0.5434 0.5633 0.5434 0.5807 0.6481 0.6481 0.6481 0.5544 0.5807 0.5633 0.6481 0.5389 0.5633 0.5434 0.5633 0.5389 0.6481 0.5807 0.5389 0.5389 0.5807 0.5434 0.5633 0.5389 0.6481 0.5544 0.5389 0.5544 0.5633 0.5544 0.5807 0.5807 0.5434 0.5389 0.5434 0.6481 0.5389 0.5434 0.5434 0.5434 0.5544 0.5434 0.5389 0.6481 0.5389 0.5807 0.5544 0.5434 0.5544 0.5389 0.5807 0.5389 0.5434 0.5807 0.5434 0.5389 0.5633 0.6481 0.5544 0.5633 0.5389 0.5544 0.5389 0.5544 0.5389 0.5544 0.5633 0.6481 0.6481 0.5544 0.5544 0.5633 0.5434 0.5434 0.5389 0.5434 0.5434 0.6481 0.5807 0.5389 0.5389 0.5544 0.6481 0.5633 0.5807 0.5807 0.5434 0.5434 0.5633 0.5807 0.5389 0.5434 0.5807 0.5544 0.5807 0.5633 0.5807 0.5434 0.5389 0.5544 0.5633 0.5807 0.5633 0.5434 0.5389 0.5389 0.5633 0.5389 0.5807 0.5389 0.5389 0.5807 0.5434 0.5633 0.5633 0.5633 0.5389 0.5434 0.5434 0.6481 0.5389 0.5389 0.5389 0.5544 0.5544 0.5633 0.5434 0.5389 0.5434 0.5544 0.6481 0.5544 0.6481 0.5633 0.5389 0.6481 0.5389 0.5389 0.5544 0.5434 0.5434 0.5807 0.5633 0.5389 0.6481 0.5807 0.5544 0.5544 0.5544 0.5389 0.5389 0.5434 0.5389 0.5633 0.5633 0.6481 0.5633 0.5434 0.5633 0.5807 0.5633 0.5633 0.5389 0.5544 0.5389 0.5544 0.5633 0.6481 0.5434 0.5633 0.5633 0.5807 0.5807 0.6481 0.5389 0.5389 0.5434 0.5544 0.5389 0.5807 0.5807 0.5389 0.5633 0.6481 0.5434 0.6481 0.5544 0.5434 0.5807 0.5807 0.5807 0.6481 0.5544 0.5389 0.5544 0.5544 0.5633 0.5389 0.5807 0.5544 0.5434 0.5807 0.6481 0.5633 0.5389 0.5434 0.5544 0.6481 0.5807 0.5807 0.5807 0.5389 0.6481 0.5807 0.5807 0.5544 0.5544 0.5389 0.5633 0.5633 0.5434 0.5633 0.5633 0.5434 0.5434 0.5633 0.5633 0.5544 0.5633 0.5544 0.5389 0.6481 0.6481 0.5434 0.5633 0.5807 0.5633 0.6481 0.5389 0.5389 0.5389 0.5434 0.5389 0.5807 0.6481 0.5807 0.5434 0.5544 0.5633 0.5633 0.5544 0.5389 0.5434 0.5544 0.6481 0.5807 0.5633 0.5633 0.5434 0.5434 0.6481 0.6481 0.5389 0.5633 0.5633 0.5544 0.5633 0.5807 0.5807 0.6481 0.5389 0.5389 0.5389 0.6481 0.5633 0.5633 0.5807" HIT_INDICES="6950 7217 7364 7634 7945 9083 9155 9245 9280 9547 9572 9617 9871 10226 10637 11216 11931 12015 12018 12034 12366 12908 12924 13073 13120 13312 13686 13694 14016 15209 15339 15720 16887 17484 18947 19767 19859 20672 20722 21349 21495 22220 22333 23121 23586 24448 28266 32069 56972" ES_PROFILE="-0.0149 0.0608 0.1293 0.1839 0.2288 0.2428 0.2742 0.3044 0.3352 0.3596 0.3878 0.4154 0.4377 0.4564 0.4721 0.4829 0.4890 0.5055 0.5233 0.5409 0.5523 0.5588 0.5741 0.5869 0.6013 0.6128 0.6206 0.6346 0.6427 0.6342 0.6435 0.6481 0.6380 0.6369 0.6197 0.6127 0.6179 0.6105 0.6158 0.6109 0.6140 0.6068 0.6098 0.6009 0.5971 0.5861 0.5223 0.4580 0.0366" RANK_AT_ES="15720.0000" RANK_SCORE_AT_ES="1.2722"/>
  <DTG RANKED_LIST="fpkm.rnk" TEMPLATE="sample.cls" GENESET="gene_sets.gmt#CELLULAR_RESPONSE_TO_ZINC_ION(GO:0071294)" ES="0.6720" NES="1.1324" NP="0.0000" FDR="0.3680" FWER="1.0000" RND_ES="0.6640 0.5167 0.5167 0.5575 0.5575 0.6720 0.5575 0.6720 0.6264 0.6720 0.6640 0.6720 0.6720 0.6720 0.5575 0.6264 0.5167 0.5167 0.5167 0.5289 0.5289 0.5167 0.6720 0.5167 0.5289 0.6720 0.6720 0.5289 0.5575 0.6720 0.6264 0.5575 0.6640 0.6720 0.6640 0.5289 0.6720 0.5575 0.5289 0.5289 0.6264 0.6264 0.5289 0.6720 0.6264 0.6720 0.5289 0.5167 0.6720 0.6264 0.6720 0.6640 0.5575 0.5289 0.5167 0.6720 0.6720 0.5289 0.5167 0.5575 0.5575 0.6720 0.5289 0.6640 0.5289 0.5575 0.6640 0.5167 0.6264 0.6640 0.5289 0.5575 0.6264 0.6720 0.6720 0.5167 0.6640 0.6640 0.5575 0.5575 0.6264 0.6720 0.5167 0.5167 0.5289 0.6640 0.5289 0.5289 0.5289 0.6264 0.6640 0.5575 0.6640 0.5575 0.6264 0.6720 0.5289 0.5167 0.6640 0.6264 0.6264 0.6720 0.5167 0.6640 0.5575 0.6640 0.6264 0.6720 0.5167 0.6640 0.6720 0.6640 0.6720 0.6720 0.6640 0.5575 0.5575 0.5167 0.6264 0.5289 0.5575 0.6720 0.6720 0.6720 0.6720 0.6264 0.5289 0.6720 0.5289 0.5575 0.6720 0.6640 0.5289 0.5289 0.5289 0.5289 0.5575 0.6640 0.6640 0.6720 0.6264 0.6720 0.6720 0.6640 0.5289 0.6720 0.6640 0.6720 0.6264 0.6264 0.5289 0.6264 0.6264 0.5575 0.6720 0.6640 0.6264 0.5575 0.5575 0.5289 0.6720 0.6264 0.5575 0.5167 0.5575 0.5575 0.6640 0.6640 0.6640 0.5289 0.6264 0.6720 0.6264 0.6720 0.5575 0.6720 0.5289 0.6720 0.5289 0.6720 0.5289 0.5289 0.5575 0.6720 0.5167 0.5289 0.5167 0.6720 0.6720 0.6264 0.5575 0.5289 0.6640 0.6640 0.6264 0.5289 0.5289 0.5575 0.5289 0.6640 0.5167 0.5167 0.5289 0.6640 0.5167 0.5289 0.5167 0.5289 0.5575 0.5289 0.5167 0.6720 0.5289 0.5167 0.5167 0.6264 0.6264 0.6264 0.6720 0.5289 0.6640 0.5575 0.6640 0.6640 0.5575 0.6264 0.6264 0.6264 0.6640 0.5167 0.5575 0.5289 0.5167 0.5167 0.6720 0.5289 0.6720 0.5575 0.6640 0.5575 0.5575 0.5575 0.6640 0.6720 0.6264 0.6720 0.5167 0.5167 0.6264 0.6640 0.6264 0.6720 0.6264 0.6264 0.5167 0.6720 0.6264 0.6720 0.6720 0.6640 0.5167 0.5575 0.5289 0.5289 0.6264 0.6264 0.5289 0.6264 0.5289 0.5289 0.6264 0.6640 0.6720 0.6640 0.6264 0.6264 0.6720 0.6264 0.5575 0.6640 0.6720 0.5289 0.5289 0.6720 0.5575 0.5575 0.5167 0.6640 0.5289 0.6720 0.5167 0.5167 0.6720 0.6640 0.6720 0.5167 0.5167 0.5167 0.6720 0.6720 0.5575 0.6720 0.5289 0.5167 0.5575 0.6720 0.6720 0.5575 0.5289 0.5167 0.6640 0.5289 0.6720 0.6264 0.6720 0.5575 0.5289 0.5167 0.6640 0.5167 0.5167 0.6640 0.5167 0.5575 0.6264 0.5575 0.5289 0.5167 0.5575 0.5167 0.6720 0.5167 0.5289 0.5289 0.6640 0.5167 0.6640 0.5167 0.5575 0.5289 0.6720 0.5289 0.5289 0.5575 0.5289 0.5167 0.5575 0.5167 0.5575 0.6640 0.5575 0.5289 0.5575 0.6640 0.6640 0.6640 0.5575 0.5167 0.6720 0.5289 0.6720 0.6720 0.6720 0.5167 0.5289 0.5167 0.6264 0.5575 0.6720 0.5167 0.6720 0.6264 0.5167 0.5167 0.6720 0.6720 0.5167 0.5289 0.6264 0.6720 0.6264 0.5575 0.6264 0.5167 0.5167 0.5167 0.6264 0.6720 0.5289 0.6640 0.6640 0.5575 0.6264 0.6264 0.5575 0.6720 0.6720 0.5575 0.5575 0.5575 0.5167 0.6264 0.6720 0.5289 0.5289 0.5167 0.5167 0.5167 0.5167 0.5167 0.6640 0.6720 0.5167 0.5167 0.6264 0.6264 0.6640 0.5167 0.5167 0.6720 0.5289 0.6264 0.6720 0.5167 0.5575 0.6640 0.6264 0.6640 0.5167 0.6720 0.5167 0.6264 0.6720 0.6640 0.6640 0.6720 0.6640 0.5289 0.5167 0.6640 0.5167 0.5575 0.5167 0.5167 0.6720 0.6720 0.5289 0.5167 0.5575 0.6640 0.6264 0.5575 0.6720 0.5167 0.6640 0.5575 0.6264 0.5575 0.5289 0.5289 0.6264 0.5575 0.5289 0.6720 0.5575 0.6720 0.5167 0.5289 0.6720 0.6264 0.6264 0.6720 0.6264 0.5289 0.6264 0.5289 0.6720 0.5167 0.5167 0.6720 0.6720 0.6640 0.5167 0.6720 0.5167 0.5289 0.5575 0.5167 0.6720 0.5289 0.6720 0.6720 0.5167 0.5167 0.5575 0.6264 0.5167 0.5167 0.6640 0.6264 0.6264 0.5575 0.6264 0.6264 0.6640 0.6264 0.6264 0.5289 0.6720 0.6720 0.5167 0.6264 0.5289 0.5167 0.5575 0.6720 0.6720 0.6264 0.6720 0.5575 0.6640 0.5289 0.6720 0.5289 0.6720 0.6264 0.5289 0.5167 0.6720 0.6720 0.6720 0.5167 0.5575 0.5575 0.5575 0.6264 0.5167 0.5575 0.5575 0.5575 0.5575 0.5575 0.6640 0.6640 0.6264 0.6640 0.6640 0.5289 0.6264 0.6640 0.6640 0.5575 0.6640 0.6720 0.5575 0.5167 0.5289 0.6640 0.6640 0.6264 0.5575 0.6720 0.6264 0.6264 0.5289 0.6264 0.5575 0.5167 0.5289 0.5167 0.5575 0.6720 0.5575 0.5167 0.5575 0.5575 0.6720 0.5167 0.6720 0.5167 0.6640 0.5167 0.5289 0.5289 0.6264 0.6640 0.6640 0.6720 0.5575 0.5167 0.5575 0.5289 0.6264 0.5575 0.6264 0.5289 0.6264 0.6640 0.5167 0.5575 0.6720 0.5289 0.5575 0.5575 0.6640 0.5289 0.6264 0.6720 0.5575 0.6720 0.5167 0.5289 0.5575 0.6264 0.6640 0.6720 0.5167 0.5575 0.6264 0.6640 0.5167 0.5575 0.6720 0.5167 0.5167 0.6264 0.6640 0.6640 0.6720 0.5289 0.6264 0.6640 0.6640 0.6640 0.5289 0.5167 0.5575 0.6640 0.5575 0.5575 0.5289 0.6640 0.6720 0.6264 0.6720 0.6720 0.6720 0.5167 0.5289 0.5575 0.5289 0.6264 0.6640 0.5289 0.5289 0.5167 0.5575 0.6264 0.6264 0.5167 0.6640 0.6264 0.6720 0.6720 0.6720 0.5167 0.5289 0.6720 0.6264 0.5575 0.6640 0.5575 0.5575 0.6720 0.6264 0.5289 0.5575 0.5289 0.6720 0.5289 0.6264 0.5575 0.5575 0.5575 0.5289 0.6720 0.6264 0.6720 0.6720 0.6720 0.6264 0.5575 0.5575 0.6264 0.6640 0.5575 0.5167 0.6720 0.6264 0.5575 0.6264 0.5289 0.6720 0.6720 0.6720 0.6640 0.6264 0.6264 0.6264 0.5575 0.5167 0.6264 0.5167 0.6264 0.5575 0.5575 0.5167 0.5575 0.5167 0.6264 0.6264 0.6264 0.5575 0.5167 0.6264 0.5167 0.6640 0.6720 0.6720 0.6720 0.5575 0.6640 0.6264 0.6720 0.5289 0.6264 0.5167 0.6264 0.5289 0.6720 0.6640 0.5289 0.5289 0.6640 0.5167 0.6264 0.5289 0.6720 0.5575 0.5289 0.5575 0.6264 0.5575 0.6640 0.6640 0.5167 0.5289 0.5167 0.6720 0.5289 0.5167 0.5167 0.5167 0.5575 0.5167 0.5289 0.6720 0.5289 0.6640 0.5575 0.5167 0.5575 0.5289 0.6640 0.5289 0.5167 0.6640 0.5167 0.5289 0.6264 0.6720 0.5575 0.6264 0.5289 0.5575 0.5289 0.5575 0.5289 0.5575 0.6264 0.6720 0.6720 0.5575 0.5575 0.6264 0.5167 0.5167 0.5289 0.5167 0.5167 0.6720 0.6640 0.5289 0.5289 0.5575 0.6720 0.6264 0.6640 0.6640 0.5167 0.5167 0.6264 0.6640 0.5289 0.5167 0.6640 0.5575 0.6640 0.6264 0.6640 0.5167 0.5289 0.5575 0.6264 0.6640 0.6264 0.5167 0.5289 0.5289 0.6264 0.5289 0.6640 0.5289 0.5289 0.6640 0.5167 0.6264 0.6264 0.6264 0.5289 0.5167 0.5167 0.6720 0.5289 0.5289 0.5289 0.5575 0.5575 0.6264 0.5167 0.5289 0.5167 0.5575 0.6720 0.5575 0.6720 0.6264 0.5289 0.6720 0.5289 0.5289 0.5575 0.5167 0.5167 0.6640 0.6264 0.5289 0.6720 0.6640 0.5575 0.5575 0.5575 0.5289 0.5289 0.5167 0.5289 0.6264 0.6264 0.6720 0.6264 0.5167 0.6264 0.6640 0.6264 0.6264 0.5289 0.5575 0.5289 0.5575 0.6264 0.6720 0.5167 0.6264 0.6264 0.6640 0.6640 0.6720 0.5289 0.5289 0.5167 0.5575 0.5289 0.6640 0.6640 0.5289 0.6264 0.6720 0.5167 0.6720 0.5575 0.5167 0.6640 0.6640 0.6640 0.6720 0.5575 0.5289 0.5575 0.5575 0.6264 0.5289 0.6640 0.5575 0.5167 0.6640 0.6720 0.6264 0.5289 0.5167 0.5575 0.6720 0.6640 0.6640 0.6640 0.5289 0.6720 0.6640 0.6640 0.5575 0.5575 0.5289 0.6264 0.6264 0.5167 0.6264 0.6264 0.5167 0.5167 0.6264 0.6264 0.5575 0.6264 0.5575 0.5289 0.6720 0.6720 0.5167 0.6264 0.6640 0.6264 0.6720 0.5289 0.5289 0.5289 0.5167 0.5289 0.6640 0.6720 0.6640 0.5167 0.5575 0.6264 0.6264 0.5575 0.5289 0.5167 0.5575 0.6720 0.6640 0.6264 0.6264 0.5167 0.5167 0.6720 0.6720 0.5289 0.6264 0.6264 0.5575 0.6264 0.6640 0.6640 0.6720 0.5289 0.5289 0.5289 0.6720 0.6264 0.6264 0.6640" HIT_INDICES="1407 7492 7907 9304 11201 14634 15462 21949 23569 25571 27830 30507 31831 45311 50644 52525 53653 54634" ES_PROFILE="-0.0234 0.1891 0.4317 0.5594 0.6275 0.6310 0.6720 0.5877 0.5802 0.5599 0.5273 0.4820 0.4597 0.2321 0.1423 0.1109 0.0923 0.0761" RANK_AT_ES="15462.0000" RANK_SCORE_AT_ES="1.3084"/>
  <DTG RANKED_LIST="fpkm.rnk" TEMPLATE="sample.cls" GENESET="gene_sets.gmt#ADENYL_RIBONUCLEOTIDE_BINDING(GO:0032559)" ES="0.6748" NES="1.1324" NP="0.1410" FDR="0.3681" FWER="1.0000" RND_ES="0.7856 0.5183 0.5183 0.5532 0.5532 0.6748 0.5532 0.6748 0.5514 0.6748 0.7856 0.6748 0.6748 0.6748 0.5532 0.5514 0.5183 0.5183 0.5183 0.5168 0.5168 0.5183 0.6748 0.5183 0.5168 0.6748 0.6748 0.5168 0.5532 0.6748 0.5514 0.5532 0.7856 0.6748 0.7856 0.5168 0.6748 0.5532 0.5168 0.5168 0.5514 0.5514 0.5168 0.6748 0.5514 0.6748 0.5168 0.5183 0.6748 0.5514 0.6748 0.7856 0.5532 0.5168 0.5183 0.6748 0.6748 0.5168 0.5183 0.5532 0.5532 0.6748 0.5168 0.7856 0.5168 0.5532 0.7856 0.5183 0.5514 0.7856 0.5168 0.5532 0.5514 0.6748 0.6748 0.5183 0.7856 0.7856 0.5532 0.5532 0.5514 0.6748 0.5183 0.5183 0.5168 0.7856 0.5168 0.5168 0.5168 0.5514 0.7856 0.5532 0.7856 0.5532 0.5514 0.6748 0.5168 0.5183 0.7856 0.5514 0.5514 0.6748 0.5183 0.7856 0.5532 0.7856 0.5514 0.6748 0.5183 0.7856 0.6748 0.7856 0.6748 0.6748 0.7856 0.5532 0.5532 0.5183 0.5514 0.5168 0.5532 0.6748 0.6748 0.6748 0.6748 0.5514 0.5168 0.6748 0.5168 0.5532 0.6748 0.7856 0.5168 0.5168 0.5168 0.5168 0.5532 0.7856 0.7856 0.6748 0.5514 0.6748 0.6748 0.7856 0.5168 0.6748 0.7856 0.6748 0.5514 0.5514 0.5168 0.5514 0.5514 0.5532 0.6748 0.7856 0.5514 0.5532 0.5532 0.5168 0.6748 0.5514 0.5532 0.5183 0.5532 0.5532 0.7856 0.7856 0.7856 0.5168 0.5514 0.6748 0.5514 0.6748 0.5532 0.6748 0.5168 0.6748 0.5168 0.6748 0.5168 0.5168 0.5532 0.6748 0.5183 0.5168 0.5183 0.6748 0.6748 0.5514 0.5532 0.5168 0.7856 0.7856 0.5514 0.5168 0.5168 0.5532 0.5168 0.7856 0.5183 0.5183 0.5168 0.7856 0.5183 0.5168 0.5183 0.5168 0.5532 0.5168 0.5183 0.6748 0.5168 0.5183 0.5183 0.5514 0.5514 0.5514 0.6748 0.5168 0.7856 0.5532 0.7856 0.7856 0.5532 0.5514 0.5514 0.5514 0.7856 0.5183 0.5532 0.5168 0.5183 0.5183 0.6748 0.5168 0.6748 0.5532 0.7856 0.5532 0.5532 0.5532 0.7856 0.6748 0.5514 0.6748 0.5183 0.5183 0.5514 0.7856 0.5514 0.6748 0.5514 0.5514 0.5183 0.6748 0.5514 0.6748 0.6748 0.7856 0.5183 0.5532 0.5168 0.5168 0.5514 0.5514 0.5168 0.5514 0.5168 0.5168 0.5514 0.7856 0.6748 0.7856 0.5514 0.5514 0.6748 0.5514 0.5532 0.7856 0.6748 0.5168 0.5168 0.6748 0.5532 0.5532 0.5183 0.7856 0.5168 0.6748 0.5183 0.5183 0.6748 0.7856 0.6748 0.5183 0.5183 0.5183 0.6748 0.6748 0.5532 0.6748 0.5168 0.5183 0.5532 0.6748 0.6748 0.5532 0.5168 0.5183 0.7856 0.5168 0.6748 0.5514 0.6748 0.5532 0.5168 0.5183 0.7856 0.5183 0.5183 0.7856 0.5183 0.5532 0.5514 0.5532 0.5168 0.5183 0.5532 0.5183 0.6748 0.5183 0.5168 0.5168 0.7856 0.5183 0.7856 0.5183 0.5532 0.5168 0.6748 0.5168 0.5168 0.5532 0.5168 0.5183 0.5532 0.5183 0.5532 0.7856 0.5532 0.5168 0.5532 0.7856 0.7856 0.7856 0.5532 0.5183 0.6748 0.5168 0.6748 0.6748 0.6748 0.5183 0.5168 0.5183 0.5514 0.5532 0.6748 0.5183 0.6748 0.5514 0.5183 0.5183 0.6748 0.6748 0.5183 0.5168 0.5514 0.6748 0.5514 0.5532 0.5514 0.5183 0.5183 0.5183 0.5514 0.6748 0.5168 0.7856 0.7856 0.5532 0.5514 0.5514 0.5532 0.6748 0.6748 0.5532 0.5532 0.5532 0.5183 0.5514 0.6748 0.5168 0.5168 0.5183 0.5183 0.5183 0.5183 0.5183 0.7856 0.6748 0.5183 0.5183 0.5514 0.5514 0.7856 0.5183 0.5183 0.6748 0.5168 0.5514 0.6748 0.5183 0.5532 0.7856 0.5514 0.7856 0.5183 0.6748 0.5183 0.5514 0.6748 0.7856 0.7856 0.6748 0.7856 0.5168 0.5183 0.7856 0.5183 0.5532 0.5183 0.5183 0.6748 0.6748 0.5168 0.5183 0.5532 0.7856 0.5514 0.5532 0.6748 0.5183 0.7856 0.5532 0.5514 0.5532 0.5168 0.5168 0.5514 0.5532 0.5168 0.6748 0.5532 0.6748 0.5183 0.5168 0.6748 0.5514 0.5514 0.6748 0.5514 0.5168 0.5514 0.5168 0.6748 0.5183 0.5183 0.6748 0.6748 0.7856 0.5183 0.6748 0.5183 0.5168 0.5532 0.5183 0.6748 0.5168 0.6748 0.6748 0.5183 0.5183 0.5532 0.5514 0.5183 0.5183 0.7856 0.5514 0.5514 0.5532 0.5514 0.5514 0.7856 0.5514 0.5514 0.5168 0.6748 0.6748 0.5183 0.5514 0.5168 0.5183 0.5532 0.6748 0.6748 0.5514 0.6748 0.5532 0.7856 0.5168 0.6748 0.5168 0.6748 0.5514 0.5168 0.5183 0.6748 0.6748 0.6748 0.5183 0.5532 0.5532 0.5532 0.5514 0.5183 0.5532 0.5532 0.5532 0.5532 0.5532 0.7856 0.7856 0.5514 0.7856 0.7856 0.5168 0.5514 0.7856 0.7856 0.5532 0.7856 0.6748 0.5532 0.5183 0.5168 0.7856 0.7856 0.5514 0.5532 0.6748 0.5514 0.5514 0.5168 0.5514 0.5532 0.5183 0.5168 0.5183 0.5532 0.6748 0.5532 0.5183 0.5532 0.5532 0.6748 0.5183 0.6748 0.5183 0.7856 0.5183 0.5168 0.5168 0.5514 0.7856 0.7856 0.6748 0.5532 0.5183 0.5532 0.5168 0.5514 0.5532 0.5514 0.5168 0.5514 0.7856 0.5183 0.5532 0.6748 0.5168 0.5532 0.5532 0.7856 0.5168 0.5514 0.6748 0.5532 0.6748 0.5183 0.5168 0.5532 0.5514 0.7856 0.6748 0.5183 0.5532 0.5514 0.7856 0.5183 0.5532 0.6748 0.5183 0.5183 0.5514 0.7856 0.7856 0.6748 0.5168 0.5514 0.7856 0.7856 0.7856 0.5168 0.5183 0.5532 0.7856 0.5532 0.5532 0.5168 0.7856 0.6748 0.5514 0.6748 0.6748 0.6748 0.5183 0.5168 0.5532 0.5168 0.5514 0.7856 0.5168 0.5168 0.5183 0.5532 0.5514 0.5514 0.5183 0.7856 0.5514 0.6748 0.6748 0.6748 0.5183 0.5168 0.6748 0.5514 0.5532 0.7856 0.5532 0.5532 0.6748 0.5514 0.5168 0.5532 0.5168 0.6748 0.5168 0.5514 0.5532 0.5532 0.5532 0.5168 0.6748 0.5514 0.6748 0.6748 0.6748 0.5514 0.5532 0.5532 0.5514 0.7856 0.5532 0.5183 0.6748 0.5514 0.5532 0.5514 0.5168 0.6748 0.6748 0.6748 0.7856 0.5514 0.5514 0.5514 0.5532 0.5183 0.5514 0.5183 0.5514 0.5532 0.5532 0.5183 0.5532 0.5183 0.5514 0.5514 0.5514 0.5532 0.5183 0.5514 0.5183 0.7856 0.6748 0.6748 0.6748 0.5532 0.7856 0.5514 0.6748 0.5168 0.5514 0.5183 0.5514 0.5168 0.6748 0.7856 0.5168 0.5168 0.7856 0.5183 0.5514 0.5168 0.6748 0.5532 0.5168 0.5532 0.5514 0.5532 0.7856 0.7856 0.5183 0.5168 0.5183 0.6748 0.5168 0.5183 0.5183 0.5183 0.5532 0.5183 0.5168 0.6748 0.5168 0.7856 0.5532 0.5183 0.5532 0.5168 0.7856 0.5168 0.5183 0.7856 0.5183 0.5168 0.5514 0.6748 0.5532 0.5514 0.5168 0.5532 0.5168 0.5532 0.5168 0.5532 0.5514 0.6748 0.6748 0.5532 0.5532 0.5514 0.5183 0.5183 0.5168 0.5183 0.5183 0.6748 0.7856 0.5168 0.5168 0.5532 0.6748 0.5514 0.7856 0.7856 0.5183 0.5183 0.5514 0.7856 0.5168 0.5183 0.7856 0.5532 0.7856 0.5514 0.7856 0.5183 0.5168 0.5532 0.5514 0.7856 0.5514 0.5183 0.5168 0.5168 0.5514 0.5168 0.7856 0.5168 0.5168 0.7856 0.5183 0.5514 0.5514 0.5514 0.5168 0.5183 0.5183 0.6748 0.5168 0.5168 0.5168 0.5532 0.5532 0.5514 0.5183 0.5168 0.5183 0.5532 0.6748 0.5532 0.6748 0.5514 0.5168 0.6748 0.5168 0.5168 0.5532 0.5183 0.5183 0.7856 0.5514 0.5168 0.6748 0.7856 0.5532 0.5532 0.5532 0.5168 0.5168 0.5183 0.5168 0.5514 0.5514 0.6748 0.5514 0.5183 0.5514 0.7856 0.5514 0.5514 0.5168 0.5532 0.5168 0.5532 0.5514 0.6748 0.5183 0.5514 0.5514 0.7856 0.7856 0.6748 0.5168 0.5168 0.5183 0.5532 0.5168 0.7856 0.7856 0.5168 0.5514 0.6748 0.5183 0.6748 0.5532 0.5183 0.7856 0.7856 0.7856 0.6748 0.5532 0.5168 0.5532 0.5532 0.5514 0.5168 0.7856 0.5532 0.5183 0.7856 0.6748 0.5514 0.5168 0.5183 0.5532 0.6748 0.7856 0.7856 0.7856 0.5168 0.6748 0.7856 0.7856 0.5532 0.5532 0.5168 0.5514 0.5514 0.5183 0.5514 0.5514 0.5183 0.5183 0.5514 0.5514 0.5532 0.5514 0.5532 0.5168 0.6748 0.6748 0.5183 0.5514 0.7856 0.5514 0.6748 0.5168 0.5168 0.5168 0.5183 0.5168 0.7856 0.6748 0.7856 0.5183 0.5532 0.5514 0.5514 0.5532 0.5168 0.5183 0.5532 0.6748 0.7856 0.5514 0.5514 0.5183 0.5183 0.6748 0.6748 0.5168 0.5514 0.5514 0.5532 0.5514 0.7856 0.7856 0.6748 0.5168 0.5168 0.5168 0.6748 0.5514 0.5514 0.7856" HIT_INDICES="74 115 271 462 779 792 904 947 1034 1072 1251 1305 1370 1399 1422 1546 1709 1982 1983 2127 2300 2665 2811 2862 2928 2966 2978 3100 3129 3192 3394 3505 3521 3563 3587 3688 3842 3870 3914 3923 4236 4309 4383 4436 4469 4494 4495 4519 4524 4533 4546 4554 4557 4658 4692 4721 4743 4827 4838 4866 4893 4997 5068 5104 5126 5197 5306 5308 5346 5543 5553 5653 5767 5786 5860 5861 5879 5908 5916 5939 5955 5987 5995 6042 6071 6078 6088 6095 6105 6110 6137 6141 6148 6161 6163 6167 6199 6204 6212 6218 6229 6259 6267 6300 6311 6326 6369 6390 6458 6467 6470 6520 6535 6561 6562 6567 6578 6583 6590 6617 6626 6662 6731 6733 6742 6760 6763 6790 6816 6832 6838 6841 6912 6928 6944 6946 6950 6964 6987 7046 7047 7056 7066 7080 7103 7106 7147 7158 7164 7174 7202 7207 7211 7214 7251 7271 7276 7279 7294 7318 7345 7382 7383 7407 7422 7426 7447 7490 7510 7538 7543 7545 7547 7562 7577 7591 7632 7639 7647 7652 7675 7837 7863 7873 7884 7898 7939 7951 7964 7973 8009 8044 8046 8064 8072 8092 8110 8112 8155 8181 8217 8235 8258 8272 8312 8364 8365 8470 8472 8523 8569 8582 8637 8641 8649 8679 8694 8735 8744 8750 8767 8780 8795 8797 8807 8825 8849 8887 8932 8938 8963 8972 9050 9079 9113 9128 9145 9151 9188 9205 9235 9243 9288 9295 9299 9302 9314 9316 9331 9341 9344 9356 9357 9358 9392 9411 9412 9446 9462 9476 9489 9499 9511 9547 9572 9583 9586 9593 9632 9666 9681 9687 9703 9725 9799 9803 9812 9841 9853 9871 9875 9905 9906 9962 9966 9981 9986 9994 9997 10021 10023 10050 10058 10122 10126 10131 10138 10191 10208 10226 10267 10290 10298 10303 10309 10334 10335 10348 10367 10397 10412 10432 10436 10442 10450 10459 10468 10472 10485 10487 10494 10507 10511 10512 10518 10550 10551 10553 10559 10586 10616 10621 10643 10645 10675 10681 10697 10735 10758 10770 10779 10785 10791 10795 10802 10842 10855 10876 10877 10887 10888 10898 10901 10944 10967 11022 11023 11027 11049 11059 11060 11073 11097 11112 11117 11130 11141 11148 11208 11213 11216 11227 11247 11276 11278 11284 11304 11385 11392 11400 11401 11409 11414 11469 11499 11503 11516 11527 11572 11574 11576 11589 11592 11599 11619 11629 11643 11688 11697 11708 11719 11758 11771 11796 11811 11858 11871 11878 11888 11889 11897 11898 11906 11923 11924 11935 11937 11953 11995 12003 12030 12040 12041 12056 12088 12090 12108 12117 12129 12162 12169 12174 12193 12242 12244 12245 12246 12291 12293 12316 12323 12327 12337 12389 12398 12438 12504 12513 12564 12572 12578 12586 12602 12606 12647 12655 12659 12683 12698 12702 12710 12715 12724 12753 12758 12766 12768 12772 12779 12784 12803 12808 12825 12829 12831 12834 12835 12836 12857 12860 12861 12866 12867 12905 12924 12933 12949 12981 13001 13015 13025 13081 13083 13110 13114 13120 13121 13125 13127 13132 13146 13147 13149 13151 13157 13186 13230 13231 13233 13246 13252 13278 13281 13290 13291 13295 13299 13320 13323 13346 13347 13403 13422 13434 13471 13515 13547 13549 13552 13571 13609 13633 13666 13682 13694 13716 13724 13756 13771 13864 13879 13884 13899 13902 13904 13916 13918 13944 13968 13969 13986 13987 13992 13996 14010 14013 14015 14064 14128 14160 14170 14192 14221 14262 14289 14303 14358 14376 14456 14570 14571 14592 14615 14617 14647 14650 14658 14681 14682 14694 14717 14726 14735 14736 14757 14770 14814 14815 14827 14839 14842 14843 14846 14850 14855 14860 14863 14866 14872 14916 14931 14941 14943 14946 14958 14970 14981 14986 14994 15077 15082 15098 15116 15126 15128 15134 15136 15139 15141 15169 15170 15180 15191 15196 15206 15209 15227 15245 15251 15297 15300 15304 15309 15322 15339 15367 15400 15461 15471 15476 15492 15514 15612 15648 15660 15678 15688 15702 15705 15720 15731 15747 15817 15823 15839 15844 15850 15863 15864 15870 15906 15907 15946 15948 15950 15956 15966 16016 16029 16052 16060 16070 16074 16109 16113 16125 16130 16147 16150 16169 16210 16212 16226 16230 16236 16279 16318 16370 16379 16382 16392 16453 16470 16503 16514 16531 16541 16553 16571 16608 16671 16684 16700 16701 16702 16727 16728 16749 16761 16771 16774 16775 16813 16816 16831 16848 16850 16853 16873 16883 16891 16934 16942 16965 16967 16972 16975 16989 17009 17034 17051 17058 17063 17072 17110 17118 17121 17126 17127 17144 17152 17171 17172 17199 17202 17205 17215 17284 17302 17317 17329 17339 17343 17350 17351 17363 17368 17403 17412 17427 17430 17434 17483 17484 17495 17513 17517 17521 17531 17539 17552 17567 17599 17620 17646 17651 17671 17672 17682 17730 17749 17750 17782 17788 17800 17846 17847 17856 17921 17922 17954 17964 17974 17988 17999 18033 18060 18076 18078 18085 18087 18106 18131 18132 18134 18168 18171 18198 18214 18230 18232 18236 18244 18246 18259 18285 18317 18325 18331 18341 18350 18353 18359 18360 18363 18373 18384 18401 18405 18411 18415 18422 18432 18454 18456 18465 18495 18510 18513 18515 18525 18529 18542 18558 18561 18570 18587 18603 18620 18635 18644 18659 18660 18676 18684 18690 18750 18813 18821 18827 18869 18880 18883 18886 18889 18898 18902 18951 18974 18981 19002 19008 19016 19018 19025 19027 19032 19064 19066 19114 19134 19142 19147 19151 19173 19190 19193 19195 19242 19249 19257 19267 19272 19316 19321 19343 19368 19370 19378 19380 19538 19541 19575 19615 19620 19624 19631 19644 19650 19656 19676 19690 19693 19698 19731 19734 19749 19767 19773 19782 19832 19839 19853 19854 19864 19875 19894 19895 19910 19948 19993 20015 20044 20050 20078 20095 20130 20133 20141 20143 20151 20175 20199 20207 20213 20252 20261 20284 20287 20308 20342 20381 20383 20409 20420 20553 20567 20573 20585 20597 20605 20623 20626 20644 20653 20654 20668 20706 20713 20715 20725 20750 20753 20771 20803 20805 20807 20862 20884 20903 20933 20943 20948 20952 20968 20990 21007 21015 21045 21073 21103 21119 21137 21151 21173 21189 21195 21216 21279 21281 21296 21298 21339 21344 21349 21354 21368 21373 21385 21410 21439 21470 21493 21495 21516 21522 21524 21535 21548 21573 21578 21594 21613 21616 21679 21697 21709 21717 21729 21796 21858 21888 21897 21904 21923 21928 21932 21933 21944 21948 21951 21956 21962 21970 21981 22013 22024 22030 22039 22085 22098 22103 22131 22138 22206 22212 22214 22220 22235 22255 22257 22262 22264 22284 22294 22305 22313 22317 22329 22336 22366 22372 22411 22418 22431 22444 22452 22456 22466 22497 22498 22540 22593 22606 22645 22660 22665 22666 22668 22695 22715 22720 22758 22782 22784 22806 22835 22842 22858 22865 22874 22875 22888 22898 22943 22964 22965 22969 22988 23059 23072 23076 23078 23092 23116 23124 23126 23132 23137 23155 23166 23194 23195 23252 23261 23265 23289 23324 23341 23372 23374 23379 23380 23388 23397 23403 23404 23413 23420 23422 23437 23446 23457 23477 23478 23479 23489 23490 23493 23494 23496 23517 23540 23551 23558 23562 23563 23569 23572 23581 23606 23654 23661 23668 23692 23696 23721 23724 23740 23753 23767 23793 23803 23805 23841 23867 23892 23904 23913 23925 23957 23999 24012 24057 24066 24084 24096 24099 24101 24115 24118 24126 24134 24139 24145 24213 24221 24226 24269 24273 24288 24306 24319 24322 24324 24333 24446 24495 24498 24537 24555 24562 24596 24610 24634 24678 24690 24706 24712 24746 24764 24773 24798 24816 24833 24834 24846 24848 24887 24912 24914 24915 24975 24992 25000 25003 25013 25027 25033 25039 25041 25080 25098 25118 25124 25130 25137 25150 25230 25251 25262 25300 25323 25332 25335 25376 25419 25421 25442 25493 25512 25547 25577 25583 25585 25680 25685 25699 25741 25784 25817 25832 25836 25845 25851 25873 25880 25882 25888 25902 25903 25913 25914 25922 25925 25952 25953 26009 26014 26028 26132 26141 26142 26145 26156 26205 26225 26226 26231 26243 26256 26318 26338 26340 26345 26351 26352 26377 26394 26409 26427 26435 26441 26447 26534 26538 26570 26585 26587 26619 26633 26635 26649 26660 26662 26672 26684 26690 26780 26804 26806 26821 26822 26842 26853 26865 26877 26902 26919 26938 26943 26965 26970 27021 27090 27091 27144 27178 27204 27256 27263 27276 27280 27321 27328 27342 27363 27386 27426 27430 27433 27478 27485 27488 27503 27529 27570 27621 27625 27630 27640 27651 27656 27717 27727 27769 27771 27784 27796 27805 27819 27901 27916 27924 27959 27960 27984 27987 28012 28035 28060 28096 28133 28150 28160 28206 28228 28244 28247 28262 28264 28297 28298 28361 28408 28411 28419 28442 28502 28511 28526 28533 28556 28576 28581 28606 28636 28638 28660 28679 28681 28704 28720 28740 28788 28847 28880 28887 28902 28943 28954 29011 29051 29110 29161 29175 29187 29219 29239 29278 29290 29314 29325 29369 29401 29405 29419 29422 29445 29454 29462 29559 29608 29638 29649 29653 29692 29712 29715 29763 30024 30026 30728 30885 30971 30972 30982 30990 31032 31072 31223 31381 31688 31690 31691 31895 31901 31918 31932 31975 31985 32051 32081 32107 32156 32228 32268 32307 32372 32379 32444 32458 32500 32654 32760 32871 32905 32908 32957 33329 33656 34310 34663 36015 37044 37912 38392 39405 39657 41064 41976 43273 44341 44460 44723 44931 45148 45321 45597 45610 46727 47098 47307 47429 48727 48728 48838 49851 50033 50461 50655 51347 51383 52060 52207 52427 52605 52693 53641 54010 54570 54741 55314 56013 56276 56289 56351 57438 57717 58317 58909 59005 59056" ES_PROFILE="-0.0013 -0.0020 -0.0047 -0.0080 -0.0135 -0.0137 -0.0156 -0.0163 -0.0178 -0.0184 -0.0215 -0.0225 -0.0236 -0.0240 -0.0244 -0.0266 -0.0294 -0.0341 -0.0341 -0.0366 -0.0396 -0.0459 -0.0484 -0.0493 -0.0504 -0.0510 -0.0512 -0.0533 -0.0538 -0.0549 -0.0584 -0.0603 -0.0605 -0.0613 -0.0616 -0.0634 -0.0660 -0.0665 -0.0673 -0.0674 -0.0728 -0.0741 -0.0753 -0.0762 -0.0768 -0.0772 -0.0772 -0.0776 -0.0777 -0.0778 -0.0780 -0.0781 -0.0782 -0.0799 -0.0805 -0.0809 -0.0813 -0.0827 -0.0829 -0.0834 -0.0838 -0.0856 -0.0868 -0.0874 -0.0878 -0.0890 -0.0909 -0.0909 -0.0916 -0.0950 -0.0951 -0.0968 -0.0988 -0.0991 -0.0078 0.0833 0.1476 0.1915 0.2328 0.2639 0.2894 0.3088 0.3277 0.3411 0.3525 0.3642 0.3751 0.3856 0.3956 0.4055 0.4140 0.4225 0.4309 0.4385 0.4463 0.4539 0.4603 0.4670 0.4735 0.4799 0.4860 0.4912 0.4967 0.5011 0.5058 0.5102 0.5136 0.5171 0.5194 0.5227 0.5260 0.5282 0.5309 0.5333 0.5361 0.5388 0.5414 0.5441 0.5467 0.5488 0.5512 0.5530 0.5540 0.5562 0.5583 0.5601 0.5622 0.5639 0.5655 0.5672 0.5691 0.5710 0.5717 0.5732 0.5748 0.5765 0.5783 0.5798 0.5812 0.5818 0.5834 0.5849 0.5864 0.5877 0.5889 0.5904 0.5912 0.5925 0.5939 0.5952 0.5961 0.5975 0.5988 0.6002 0.6009 0.6019 0.6031 0.6044 0.6055 0.6063 0.6071 0.6077 0.6090 0.6098 0.6107 0.6118 0.6126 0.6130 0.6138 0.6144 0.6154 0.6165 0.6176 0.6184 0.6192 0.6200 0.6204 0.6213 0.6222 0.6231 0.6238 0.6219 0.6224 0.6231 0.6239 0.6245 0.6247 0.6254 0.6260 0.6268 0.6270 0.6272 0.6281 0.6286 0.6293 0.6298 0.6303 0.6311 0.6312 0.6315 0.6317 0.6322 0.6325 0.6331 0.6332 0.6330 0.6337 0.6326 0.6333 0.6332 0.6331 0.6335 0.6332 0.6339 0.6344 0.6346 0.6350 0.6349 0.6354 0.6360 0.6363 0.6367 0.6371 0.6377 0.6382 0.6385 0.6387 0.6387 0.6386 0.6391 0.6392 0.6397 0.6389 0.6390 0.6390 0.6394 0.6396 0.6401 0.6401 0.6403 0.6404 0.6408 0.6406 0.6410 0.6415 0.6420 0.6424 0.6429 0.6432 0.6436 0.6441 0.6444 0.6450 0.6455 0.6454 0.6457 0.6462 0.6461 0.6464 0.6467 0.6470 0.6473 0.6477 0.6475 0.6476 0.6480 0.6484 0.6488 0.6486 0.6485 0.6488 0.6492 0.6494 0.6495 0.6487 0.6491 0.6495 0.6494 0.6497 0.6499 0.6503 0.6503 0.6507 0.6502 0.6506 0.6508 0.6512 0.6515 0.6520 0.6520 0.6524 0.6524 0.6528 0.6521 0.6525 0.6529 0.6532 0.6527 0.6529 0.6530 0.6527 0.6528 0.6531 0.6534 0.6538 0.6538 0.6542 0.6544 0.6545 0.6544 0.6546 0.6547 0.6550 0.6553 0.6556 0.6559 0.6562 0.6565 0.6567 0.6571 0.6574 0.6576 0.6579 0.6583 0.6587 0.6585 0.6589 0.6593 0.6596 0.6596 0.6595 0.6598 0.6598 0.6602 0.6601 0.6604 0.6605 0.6602 0.6603 0.6604 0.6607 0.6610 0.6613 0.6616 0.6619 0.6616 0.6618 0.6618 0.6622 0.6624 0.6628 0.6630 0.6633 0.6630 0.6630 0.6624 0.6628 0.6631 0.6631 0.6633 0.6636 0.6638 0.6638 0.6639 0.6642 0.6643 0.6645 0.6648 0.6641 0.6644 0.6647 0.6649 0.6649 0.6648 0.6651 0.6654 0.6654 0.6644 0.6646 0.6648 0.6652 0.6654 0.6657 0.6651 0.6649 0.6652 0.6654 0.6655 0.6651 0.6654 0.6657 0.6659 0.6662 0.6664 0.6664 0.6666 0.6667 0.6663 0.6664 0.6666 0.6668 0.6664 0.6665 0.6665 0.6665 0.6661 0.6662 0.6664 0.6665 0.6669 0.6671 0.6674 0.6676 0.6676 0.6679 0.6681 0.6684 0.6684 0.6680 0.6682 0.6681 0.6682 0.6685 0.6686 0.6684 0.6687 0.6687 0.6688 0.6690 0.6687 0.6689 0.6691 0.6691 0.6686 0.6689 0.6692 0.6695 0.6690 0.6693 0.6692 0.6694 0.6697 0.6698 0.6692 0.6694 0.6690 0.6681 0.6683 0.6677 0.6679 0.6681 0.6682 0.6683 0.6685 0.6681 0.6682 0.6685 0.6684 0.6684 0.6686 0.6688 0.6690 0.6691 0.6689 0.6691 0.6693 0.6696 0.6698 0.6700 0.6702 0.6701 0.6703 0.6703 0.6706 0.6708 0.6711 0.6713 0.6716 0.6715 0.6718 0.6720 0.6723 0.6725 0.6722 0.6721 0.6722 0.6723 0.6720 0.6719 0.6720 0.6721 0.6714 0.6716 0.6714 0.6717 0.6718 0.6721 0.6723 0.6726 0.6728 0.6728 0.6731 0.6733 0.6735 0.6737 0.6735 0.6730 0.6733 0.6735 0.6736 0.6737 0.6736 0.6738 0.6739 0.6742 0.6744 0.6746 0.6745 0.6747 0.6746 0.6748 0.6741 0.6741 0.6741 0.6738 0.6733 0.6730 0.6732 0.6734 0.6733 0.6729 0.6728 0.6725 0.6725 0.6725 0.6724 0.6725 0.6722 0.6722 0.6709 0.6709 0.6710 0.6710 0.6712 0.6715 0.6715 0.6717 0.6715 0.6714 0.6716 0.6716 0.6718 0.6720 0.6722 0.6722 0.6724 0.6726 0.6720 0.6711 0.6708 0.6709 0.6708 0.6705 0.6700 0.6698 0.6698 0.6691 0.6690 0.6679 0.6662 0.6664 0.6663 0.6661 0.6663 0.6660 0.6662 0.6663 0.6661 0.6663 0.6664 0.6662 0.6663 0.6664 0.6666 0.6664 0.6665 0.6659 0.6661 0.6662 0.6662 0.6664 0.6666 0.6668 0.6669 0.6671 0.6672 0.6674 0.6676 0.6677 0.6671 0.6671 0.6672 0.6674 0.6675 0.6676 0.6676 0.6676 0.6678 0.6678 0.6666 0.6668 0.6667 0.6666 0.6667 0.6669 0.6670 0.6672 0.6673 0.6675 0.6673 0.6675 0.6675 0.6675 0.6677 0.6677 0.6679 0.6678 0.6677 0.6678 0.6672 0.6674 0.6676 0.6677 0.6677 0.6676 0.6673 0.6670 0.6661 0.6662 0.6663 0.6662 0.6661 0.6646 0.6642 0.6642 0.6641 0.6641 0.6641 0.6642 0.6642 0.6642 0.6641 0.6631 0.6632 0.6631 0.6632 0.6633 0.6633 0.6635 0.6636 0.6632 0.6634 0.6629 0.6631 0.6632 0.6633 0.6634 0.6627 0.6627 0.6625 0.6625 0.6626 0.6627 0.6623 0.6624 0.6624 0.6625 0.6624 0.6626 0.6625 0.6619 0.6621 0.6621 0.6622 0.6623 0.6617 0.6612 0.6605 0.6606 0.6607 0.6607 0.6599 0.6598 0.6594 0.6594 0.6593 0.6593 0.6593 0.6592 0.6587 0.6578 0.6578 0.6577 0.6579 0.6580 0.6578 0.6580 0.6578 0.6578 0.6578 0.6579 0.6581 0.6576 0.6577 0.6577 0.6576 0.6577 0.6578 0.6577 0.6577 0.6577 0.6572 0.6572 0.6570 0.6572 0.6572 0.6574 0.6573 0.6572 0.6569 0.6568 0.6569 0.6569 0.6570 0.6565 0.6565 0.6567 0.6568 0.6569 0.6568 0.6568 0.6567 0.6569 0.6566 0.6567 0.6568 0.6568 0.6558 0.6557 0.6556 0.6556 0.6556 0.6557 0.6557 0.6559 0.6558 0.6559 0.6555 0.6555 0.6554 0.6556 0.6557 0.6550 0.6551 0.6551 0.6550 0.6551 0.6552 0.6552 0.6552 0.6552 0.6551 0.6547 0.6545 0.6542 0.6543 0.6541 0.6543 0.6543 0.6536 0.6534 0.6536 0.6532 0.6533 0.6532 0.6526 0.6528 0.6528 0.6518 0.6519 0.6516 0.6515 0.6515 0.6515 0.6514 0.6510 0.6507 0.6506 0.6507 0.6507 0.6509 0.6507 0.6504 0.6506 0.6507 0.6503 0.6504 0.6501 0.6500 0.6498 0.6500 0.6501 0.6501 0.6502 0.6501 0.6498 0.6494 0.6495 0.6495 0.6495 0.6495 0.6496 0.6497 0.6498 0.6499 0.6499 0.6499 0.6497 0.6498 0.6499 0.6499 0.6500 0.6500 0.6497 0.6499 0.6499 0.6495 0.6494 0.6495 0.6496 0.6496 0.6497 0.6496 0.6495 0.6496 0.6496 0.6494 0.6493 0.6492 0.6491 0.6491 0.6489 0.6491 0.6490 0.6490 0.6490 0.6481 0.6472 0.6472 0.6472 0.6467 0.6466 0.6467 0.6468 0.6469 0.6469 0.6470 0.6463 0.6460 0.6460 0.6458 0.6459 0.6459 0.6460 0.6460 0.6461 0.6462 0.6458 0.6459 0.6452 0.6450 0.6450 0.6451 0.6451 0.6449 0.6447 0.6448 0.6449 0.6443 0.6443 0.6443 0.6443 0.6443 0.6437 0.6438 0.6435 0.6432 0.6433 0.6433 0.6434 0.6408 0.6409 0.6405 0.6399 0.6400 0.6400 0.6401 0.6400 0.6400 0.6400 0.6398 0.6397 0.6398 0.6399 0.6394 0.6395 0.6394 0.6392 0.6392 0.6392 0.6385 0.6385 0.6384 0.6385 0.6385 0.6384 0.6382 0.6383 0.6382 0.6377 0.6371 0.6368 0.6364 0.6365 0.6361 0.6359 0.6355 0.6355 0.6355 0.6356 0.6356 0.6353 0.6351 0.6351 0.6351 0.6345 0.6345 0.6342 0.6343 0.6341 0.6336 0.6331 0.6332 0.6328 0.6328 0.6306 0.6305 0.6305 0.6304 0.6303 0.6303 0.6301 0.6302 0.6300 0.6300 0.6301 0.6300 0.6295 0.6295 0.6296 0.6295 0.6292 0.6293 0.6291 0.6287 0.6287 0.6288 0.6280 0.6277 0.6275 0.6271 0.6271 0.6271 0.6272 0.6270 0.6267 0.6266 0.6266 0.6262 0.6258 0.6254 0.6252 0.6250 0.6249 0.6246 0.6245 0.6245 0.6243 0.6233 0.6234 0.6232 0.6233 0.6227 0.6227 0.6228 0.6228 0.6227 0.6227 0.6226 0.6223 0.6219 0.6215 0.6212 0.6213 0.6210 0.6210 0.6211 0.6210 0.6209 0.6206 0.6206 0.6204 0.6202 0.6203 0.6193 0.6191 0.6190 0.6190 0.6189 0.6178 0.6169 0.6164 0.6164 0.6164 0.6162 0.6162 0.6162 0.6163 0.6162 0.6163 0.6163 0.6163 0.6164 0.6163 0.6162 0.6158 0.6157 0.6157 0.6157 0.6150 0.6148 0.6149 0.6145 0.6145 0.6134 0.6134 0.6135 0.6135 0.6133 0.6131 0.6131 0.6131 0.6132 0.6130 0.6129 0.6128 0.6128 0.6128 0.6127 0.6127 0.6123 0.6123 0.6117 0.6117 0.6116 0.6114 0.6114 0.6114 0.6114 0.6109 0.6110 0.6104 0.6096 0.6094 0.6089 0.6087 0.6087 0.6088 0.6089 0.6085 0.6082 0.6082 0.6077 0.6074 0.6074 0.6071 0.6067 0.6067 0.6065 0.6065 0.6065 0.6065 0.6064 0.6063 0.6056 0.6054 0.6055 0.6055 0.6052 0.6041 0.6040 0.6040 0.6041 0.6039 0.6036 0.6035 0.6036 0.6036 0.6036 0.6034 0.6033 0.6029 0.6030 0.6021 0.6020 0.6020 0.6017 0.6012 0.6010 0.6005 0.6006 0.6006 0.6007 0.6006 0.6006 0.6005 0.6006 0.6005 0.6005 0.6006 0.6004 0.6003 0.6002 0.6000 0.6001 0.6001 0.6000 0.6001 0.6002 0.6002 0.6003 0.6000 0.5997 0.5996 0.5996 0.5996 0.5996 0.5996 0.5997 0.5996 0.5993 0.5985 0.5985 0.5984 0.5981 0.5981 0.5978 0.5978 0.5976 0.5975 0.5973 0.5970 0.5969 0.5969 0.5964 0.5960 0.5957 0.5955 0.5955 0.5954 0.5949 0.5942 0.5941 0.5934 0.5933 0.5931 0.5930 0.5930 0.5930 0.5929 0.5929 0.5929 0.5928 0.5928 0.5928 0.5917 0.5916 0.5916 0.5909 0.5910 0.5908 0.5905 0.5904 0.5904 0.5905 0.5904 0.5885 0.5877 0.5878 0.5872 0.5869 0.5869 0.5864 0.5862 0.5859 0.5852 0.5850 0.5848 0.5848 0.5843 0.5840 0.5840 0.5836 0.5834 0.5831 0.5832 0.5831 0.5831 0.5825 0.5821 0.5822 0.5822 0.5813 0.5810 0.5810 0.5810 0.5809 0.5807 0.5807 0.5807 0.5807 0.5801 0.5798 0.5796 0.5795 0.5795 0.5795 0.5793 0.5780 0.5777 0.5776 0.5770 0.5766 0.5766 0.5766 0.5759 0.5752 0.5753 0.5750 0.5742 0.5739 0.5734 0.5729 0.5729 0.5729 0.5713 0.5713 0.5711 0.5704 0.5698 0.5692 0.5690 0.5690 0.5689 0.5689 0.5686 0.5685 0.5686 0.5685 0.5683 0.5684 0.5683 0.5683 0.5682 0.5682 0.5678 0.5679 0.5670 0.5669 0.5667 0.5650 0.5649 0.5649 0.5650 0.5648 0.5640 0.5637 0.5638 0.5637 0.5636 0.5634 0.5624 0.5621 0.5621 0.5621 0.5621 0.5621 0.5617 0.5615 0.5613 0.5610 0.5609 0.5609 0.5608 0.5594 0.5594 0.5589 0.5587 0.5587 0.5582 0.5580 0.5580 0.5578 0.5577 0.5577 0.5576 0.5574 0.5574 0.5558 0.5555 0.5555 0.5553 0.5553 0.5550 0.5549 0.5547 0.5546 0.5542 0.5539 0.5537 0.5536 0.5533 0.5532 0.5524 0.5513 0.5513 0.5504 0.5499 0.5495 0.5486 0.5485 0.5483 0.5483 0.5476 0.5476 0.5474 0.5470 0.5467 0.5460 0.5460 0.5460 0.5453 0.5452 0.5452 0.5450 0.5445 0.5439 0.5430 0.5430 0.5430 0.5428 0.5427 0.5426 0.5416 0.5415 0.5408 0.5408 0.5406 0.5404 0.5403 0.5401 0.5387 0.5385 0.5384 0.5378 0.5378 0.5374 0.5374 0.5370 0.5367 0.5363 0.5357 0.5351 0.5348 0.5347 0.5339 0.5335 0.5333 0.5333 0.5331 0.5331 0.5325 0.5325 0.5315 0.5307 0.5307 0.5305 0.5302 0.5292 0.5290 0.5288 0.5287 0.5283 0.5280 0.5280 0.5276 0.5271 0.5270 0.5267 0.5264 0.5264 0.5260 0.5258 0.5254 0.5246 0.5236 0.5231 0.5230 0.5227 0.5221 0.5219 0.5209 0.5202 0.5192 0.5184 0.5182 0.5180 0.5174 0.5171 0.5164 0.5163 0.5159 0.5157 0.5149 0.5144 0.5144 0.5141 0.5141 0.5137 0.5136 0.5135 0.5118 0.5110 0.5105 0.5103 0.5102 0.5096 0.5092 0.5092 0.5084 0.5039 0.5039 0.4917 0.4890 0.4875 0.4875 0.4873 0.4872 0.4865 0.4858 0.4832 0.4805 0.4752 0.4752 0.4752 0.4716 0.4716 0.4713 0.4711 0.4703 0.4702 0.4690 0.4685 0.4681 0.4673 0.4660 0.4654 0.4647 0.4636 0.4635 0.4624 0.4621 0.4614 0.4588 0.4569 0.4550 0.4545 0.4544 0.4536 0.4472 0.4415 0.4302 0.4240 0.4006 0.3827 0.3677 0.3594 0.3418 0.3374 0.3130 0.2972 0.2747 0.2562 0.2541 0.2496 0.2460 0.2422 0.2392 0.2345 0.2343 0.2149 0.2085 0.2048 0.2027 0.1802 0.1802 0.1783 0.1608 0.1576 0.1502 0.1469 0.1349 0.1342 0.1225 0.1200 0.1162 0.1131 0.1116 0.0951 0.0888 0.0791 0.0761 0.0662 0.0541 0.0495 0.0493 0.0482 0.0294 0.0246 0.0142 0.0039 0.0022 0.0014" RANK_AT_ES="13347.0000" RANK_SCORE_AT_ES="1.6976"/>
  <DTG RANKED_LIST="fpkm.rnk" TEMPLATE="sample.cls" GENESET="gene_sets.gmt#ACTIVATION_OF_PROTEIN_KINASE_ACTIVITY(GO:0032147)" ES="0.6686" NES="1.1326" NP="0.1410" FDR="0.3681" FWER="1.0000" RND_ES="0.8105 0.5123 0.5123 0.5361 0.5361 0.6686 0.5361 0.6686 0.5348 0.6686 0.8105 0.6686 0.6686 0.6686 0.5361 0.5348 0.5123 0.5123 0.5123 0.5090 0.5090 0.5123 0.6686 0.5123 0.5090 0.6686 0.6686 0.5090 0.5361 0.6686 0.5348 0.5361 0.8105 0.6686 0.8105 0.5090 0.6686 0.5361 0.5090 0.5090 0.5348 0.5348 0.5090 0.6686 0.5348 0.6686 0.5090 0.5123 0.6686 0.5348 0.6686 0.8105 0.5361 0.5090 0.5123 0.6686 0.6686 0.5090 0.5123 0.5361 0.5361 0.6686 0.5090 0.8105 0.5090 0.5361 0.8105 0.5123 0.5348 0.8105 0.5090 0.5361 0.5348 0.6686 0.6686 0.5123 0.8105 0.8105 0.5361 0.5361 0.5348 0.6686 0.5123 0.5123 0.5090 0.8105 0.5090 0.5090 0.5090 0.5348 0.8105 0.5361 0.8105 0.5361 0.5348 0.6686 0.5090 0.5123 0.8105 0.5348 0.5348 0.6686 0.5123 0.8105 0.5361 0.8105 0.5348 0.6686 0.5123 0.8105 0.6686 0.8105 0.6686 0.6686 0.8105 0.5361 0.5361 0.5123 0.5348 0.5090 0.5361 0.6686 0.6686 0.6686 0.6686 0.5348 0.5090 0.6686 0.5090 0.5361 0.6686 0.8105 0.5090 0.5090 0.5090 0.5090 0.5361 0.8105 0.8105 0.6686 0.5348 0.6686 0.6686 0.8105 0.5090 0.6686 0.8105 0.6686 0.5348 0.5348 0.5090 0.5348 0.5348 0.5361 0.6686 0.8105 0.5348 0.5361 0.5361 0.5090 0.6686 0.5348 0.5361 0.5123 0.5361 0.5361 0.8105 0.8105 0.8105 0.5090 0.5348 0.6686 0.5348 0.6686 0.5361 0.6686 0.5090 0.6686 0.5090 0.6686 0.5090 0.5090 0.5361 0.6686 0.5123 0.5090 0.5123 0.6686 0.6686 0.5348 0.5361 0.5090 0.8105 0.8105 0.5348 0.5090 0.5090 0.5361 0.5090 0.8105 0.5123 0.5123 0.5090 0.8105 0.5123 0.5090 0.5123 0.5090 0.5361 0.5090 0.5123 0.6686 0.5090 0.5123 0.5123 0.5348 0.5348 0.5348 0.6686 0.5090 0.8105 0.5361 0.8105 0.8105 0.5361 0.5348 0.5348 0.5348 0.8105 0.5123 0.5361 0.5090 0.5123 0.5123 0.6686 0.5090 0.6686 0.5361 0.8105 0.5361 0.5361 0.5361 0.8105 0.6686 0.5348 0.6686 0.5123 0.5123 0.5348 0.8105 0.5348 0.6686 0.5348 0.5348 0.5123 0.6686 0.5348 0.6686 0.6686 0.8105 0.5123 0.5361 0.5090 0.5090 0.5348 0.5348 0.5090 0.5348 0.5090 0.5090 0.5348 0.8105 0.6686 0.8105 0.5348 0.5348 0.6686 0.5348 0.5361 0.8105 0.6686 0.5090 0.5090 0.6686 0.5361 0.5361 0.5123 0.8105 0.5090 0.6686 0.5123 0.5123 0.6686 0.8105 0.6686 0.5123 0.5123 0.5123 0.6686 0.6686 0.5361 0.6686 0.5090 0.5123 0.5361 0.6686 0.6686 0.5361 0.5090 0.5123 0.8105 0.5090 0.6686 0.5348 0.6686 0.5361 0.5090 0.5123 0.8105 0.5123 0.5123 0.8105 0.5123 0.5361 0.5348 0.5361 0.5090 0.5123 0.5361 0.5123 0.6686 0.5123 0.5090 0.5090 0.8105 0.5123 0.8105 0.5123 0.5361 0.5090 0.6686 0.5090 0.5090 0.5361 0.5090 0.5123 0.5361 0.5123 0.5361 0.8105 0.5361 0.5090 0.5361 0.8105 0.8105 0.8105 0.5361 0.5123 0.6686 0.5090 0.6686 0.6686 0.6686 0.5123 0.5090 0.5123 0.5348 0.5361 0.6686 0.5123 0.6686 0.5348 0.5123 0.5123 0.6686 0.6686 0.5123 0.5090 0.5348 0.6686 0.5348 0.5361 0.5348 0.5123 0.5123 0.5123 0.5348 0.6686 0.5090 0.8105 0.8105 0.5361 0.5348 0.5348 0.5361 0.6686 0.6686 0.5361 0.5361 0.5361 0.5123 0.5348 0.6686 0.5090 0.5090 0.5123 0.5123 0.5123 0.5123 0.5123 0.8105 0.6686 0.5123 0.5123 0.5348 0.5348 0.8105 0.5123 0.5123 0.6686 0.5090 0.5348 0.6686 0.5123 0.5361 0.8105 0.5348 0.8105 0.5123 0.6686 0.5123 0.5348 0.6686 0.8105 0.8105 0.6686 0.8105 0.5090 0.5123 0.8105 0.5123 0.5361 0.5123 0.5123 0.6686 0.6686 0.5090 0.5123 0.5361 0.8105 0.5348 0.5361 0.6686 0.5123 0.8105 0.5361 0.5348 0.5361 0.5090 0.5090 0.5348 0.5361 0.5090 0.6686 0.5361 0.6686 0.5123 0.5090 0.6686 0.5348 0.5348 0.6686 0.5348 0.5090 0.5348 0.5090 0.6686 0.5123 0.5123 0.6686 0.6686 0.8105 0.5123 0.6686 0.5123 0.5090 0.5361 0.5123 0.6686 0.5090 0.6686 0.6686 0.5123 0.5123 0.5361 0.5348 0.5123 0.5123 0.8105 0.5348 0.5348 0.5361 0.5348 0.5348 0.8105 0.5348 0.5348 0.5090 0.6686 0.6686 0.5123 0.5348 0.5090 0.5123 0.5361 0.6686 0.6686 0.5348 0.6686 0.5361 0.8105 0.5090 0.6686 0.5090 0.6686 0.5348 0.5090 0.5123 0.6686 0.6686 0.6686 0.5123 0.5361 0.5361 0.5361 0.5348 0.5123 0.5361 0.5361 0.5361 0.5361 0.5361 0.8105 0.8105 0.5348 0.8105 0.8105 0.5090 0.5348 0.8105 0.8105 0.5361 0.8105 0.6686 0.5361 0.5123 0.5090 0.8105 0.8105 0.5348 0.5361 0.6686 0.5348 0.5348 0.5090 0.5348 0.5361 0.5123 0.5090 0.5123 0.5361 0.6686 0.5361 0.5123 0.5361 0.5361 0.6686 0.5123 0.6686 0.5123 0.8105 0.5123 0.5090 0.5090 0.5348 0.8105 0.8105 0.6686 0.5361 0.5123 0.5361 0.5090 0.5348 0.5361 0.5348 0.5090 0.5348 0.8105 0.5123 0.5361 0.6686 0.5090 0.5361 0.5361 0.8105 0.5090 0.5348 0.6686 0.5361 0.6686 0.5123 0.5090 0.5361 0.5348 0.8105 0.6686 0.5123 0.5361 0.5348 0.8105 0.5123 0.5361 0.6686 0.5123 0.5123 0.5348 0.8105 0.8105 0.6686 0.5090 0.5348 0.8105 0.8105 0.8105 0.5090 0.5123 0.5361 0.8105 0.5361 0.5361 0.5090 0.8105 0.6686 0.5348 0.6686 0.6686 0.6686 0.5123 0.5090 0.5361 0.5090 0.5348 0.8105 0.5090 0.5090 0.5123 0.5361 0.5348 0.5348 0.5123 0.8105 0.5348 0.6686 0.6686 0.6686 0.5123 0.5090 0.6686 0.5348 0.5361 0.8105 0.5361 0.5361 0.6686 0.5348 0.5090 0.5361 0.5090 0.6686 0.5090 0.5348 0.5361 0.5361 0.5361 0.5090 0.6686 0.5348 0.6686 0.6686 0.6686 0.5348 0.5361 0.5361 0.5348 0.8105 0.5361 0.5123 0.6686 0.5348 0.5361 0.5348 0.5090 0.6686 0.6686 0.6686 0.8105 0.5348 0.5348 0.5348 0.5361 0.5123 0.5348 0.5123 0.5348 0.5361 0.5361 0.5123 0.5361 0.5123 0.5348 0.5348 0.5348 0.5361 0.5123 0.5348 0.5123 0.8105 0.6686 0.6686 0.6686 0.5361 0.8105 0.5348 0.6686 0.5090 0.5348 0.5123 0.5348 0.5090 0.6686 0.8105 0.5090 0.5090 0.8105 0.5123 0.5348 0.5090 0.6686 0.5361 0.5090 0.5361 0.5348 0.5361 0.8105 0.8105 0.5123 0.5090 0.5123 0.6686 0.5090 0.5123 0.5123 0.5123 0.5361 0.5123 0.5090 0.6686 0.5090 0.8105 0.5361 0.5123 0.5361 0.5090 0.8105 0.5090 0.5123 0.8105 0.5123 0.5090 0.5348 0.6686 0.5361 0.5348 0.5090 0.5361 0.5090 0.5361 0.5090 0.5361 0.5348 0.6686 0.6686 0.5361 0.5361 0.5348 0.5123 0.5123 0.5090 0.5123 0.5123 0.6686 0.8105 0.5090 0.5090 0.5361 0.6686 0.5348 0.8105 0.8105 0.5123 0.5123 0.5348 0.8105 0.5090 0.5123 0.8105 0.5361 0.8105 0.5348 0.8105 0.5123 0.5090 0.5361 0.5348 0.8105 0.5348 0.5123 0.5090 0.5090 0.5348 0.5090 0.8105 0.5090 0.5090 0.8105 0.5123 0.5348 0.5348 0.5348 0.5090 0.5123 0.5123 0.6686 0.5090 0.5090 0.5090 0.5361 0.5361 0.5348 0.5123 0.5090 0.5123 0.5361 0.6686 0.5361 0.6686 0.5348 0.5090 0.6686 0.5090 0.5090 0.5361 0.5123 0.5123 0.8105 0.5348 0.5090 0.6686 0.8105 0.5361 0.5361 0.5361 0.5090 0.5090 0.5123 0.5090 0.5348 0.5348 0.6686 0.5348 0.5123 0.5348 0.8105 0.5348 0.5348 0.5090 0.5361 0.5090 0.5361 0.5348 0.6686 0.5123 0.5348 0.5348 0.8105 0.8105 0.6686 0.5090 0.5090 0.5123 0.5361 0.5090 0.8105 0.8105 0.5090 0.5348 0.6686 0.5123 0.6686 0.5361 0.5123 0.8105 0.8105 0.8105 0.6686 0.5361 0.5090 0.5361 0.5361 0.5348 0.5090 0.8105 0.5361 0.5123 0.8105 0.6686 0.5348 0.5090 0.5123 0.5361 0.6686 0.8105 0.8105 0.8105 0.5090 0.6686 0.8105 0.8105 0.5361 0.5361 0.5090 0.5348 0.5348 0.5123 0.5348 0.5348 0.5123 0.5123 0.5348 0.5348 0.5361 0.5348 0.5361 0.5090 0.6686 0.6686 0.5123 0.5348 0.8105 0.5348 0.6686 0.5090 0.5090 0.5090 0.5123 0.5090 0.8105 0.6686 0.8105 0.5123 0.5361 0.5348 0.5348 0.5361 0.5090 0.5123 0.5361 0.6686 0.8105 0.5348 0.5348 0.5123 0.5123 0.6686 0.6686 0.5090 0.5348 0.5348 0.5361 0.5348 0.8105 0.8105 0.6686 0.5090 0.5090 0.5090 0.6686 0.5348 0.5348 0.8105" HIT_INDICES="78 135 1612 1720 1762 1982 2206 2691 2820 2849 2902 2922 3382 3976 4342 4524 5126 5952 5978 6015 6117 6161 6204 6413 6467 6473 6486 6572 6690 6731 6763 6832 6873 6928 7170 7298 7426 7441 7479 7538 7583 7612 7640 7702 7727 7921 8112 8258 8279 8807 8809 9023 9031 9108 9255 9280 9289 9368 9498 9607 9905 10014 10023 10131 10260 10329 10468 10550 10586 10697 10793 10811 11057 11278 11358 11576 11858 12242 12342 12436 12452 12564 12702 12779 12784 12803 12866 13110 13320 13333 13419 13524 13676 13724 13814 13918 14142 14441 14456 14492 14495 14653 14763 14948 14994 15047 15321 15435 15639 15698 15922 15950 15974 15977 15981 16135 16169 16214 16236 16242 16379 16503 16571 16608 16662 16703 16724 17085 17091 17102 17144 17284 17306 17339 17343 17368 17384 17531 17552 17567 17672 17680 17682 17922 17938 18009 18132 18325 18373 18462 18635 18800 18880 18916 18981 19002 19008 19112 19159 19219 19321 19552 19577 19657 19834 20095 20296 20381 20597 20668 20808 20884 20894 20948 20968 21155 21339 21443 21488 21516 21644 21797 21891 21918 21928 22125 22224 22237 22262 22329 22431 22444 22606 22668 22782 22784 22874 23016 23076 23126 23137 23234 23284 23380 23397 23398 23403 23437 23479 23493 23517 23540 23558 23586 23742 23764 23999 24000 24236 24269 24322 24346 24352 24541 24660 24678 24773 24932 24992 25000 25019 25041 25118 25197 25200 25212 25251 25353 25471 25496 25582 25644 25645 25657 25685 25710 25798 25845 25925 26014 26040 26225 26261 26292 26649 26700 26702 26770 27090 27120 27178 27247 27284 27345 27502 27503 27630 27691 27717 27766 27901 28060 28140 28171 28374 28580 28599 28788 28815 28902 28921 28951 29124 29136 29405 29508 29609 29630 29634 29677 30127 31072 31421 31747 32133 32372 32376 32571 32840 32982 33357 34218 40474 41364 41561 44602 46249 46416 47830 48475 48650 49955 51249 52937 56013 56276 56701 56950 57062 57438 58332" ES_PROFILE="-0.0013 -0.0023 -0.0273 -0.0292 -0.0298 -0.0336 -0.0373 -0.0456 -0.0477 -0.0482 -0.0491 -0.0494 -0.0572 -0.0673 -0.0735 -0.0765 -0.0867 0.0543 0.1822 0.2793 0.3343 0.3796 0.4187 0.4371 0.4562 0.4757 0.4947 0.5095 0.5212 0.5336 0.5456 0.5561 0.5667 0.5765 0.5810 0.5864 0.5912 0.5978 0.6039 0.6093 0.6147 0.6203 0.6259 0.6307 0.6360 0.6379 0.6395 0.6415 0.6456 0.6403 0.6440 0.6438 0.6471 0.6492 0.6499 0.6527 0.6558 0.6576 0.6584 0.6595 0.6571 0.6579 0.6604 0.6612 0.6615 0.6628 0.6628 0.6638 0.6656 0.6660 0.6666 0.6686 0.6665 0.6649 0.6656 0.6639 0.6610 0.6562 0.6563 0.6564 0.6579 0.6577 0.6570 0.6573 0.6589 0.6602 0.6608 0.6582 0.6562 0.6575 0.6575 0.6572 0.6561 0.6567 0.6566 0.6563 0.6538 0.6501 0.6512 0.6519 0.6531 0.6518 0.6512 0.6493 0.6497 0.6501 0.6466 0.6458 0.6435 0.6437 0.6410 0.6416 0.6423 0.6434 0.6444 0.6429 0.6434 0.6437 0.6444 0.6454 0.6441 0.6430 0.6429 0.6433 0.6434 0.6438 0.6444 0.6393 0.6401 0.6409 0.6412 0.6398 0.6403 0.6407 0.6416 0.6421 0.6428 0.6412 0.6418 0.6425 0.6416 0.6424 0.6433 0.6401 0.6407 0.6403 0.6391 0.6367 0.6367 0.6360 0.6339 0.6319 0.6313 0.6315 0.6311 0.6316 0.6322 0.6312 0.6312 0.6309 0.6300 0.6268 0.6271 0.6265 0.6242 0.6204 0.6177 0.6169 0.6139 0.6133 0.6116 0.6109 0.6114 0.6111 0.6114 0.6088 0.6063 0.6051 0.6049 0.6050 0.6034 0.6014 0.6004 0.6005 0.6008 0.5980 0.5969 0.5972 0.5973 0.5967 0.5954 0.5957 0.5935 0.5929 0.5915 0.5919 0.5909 0.5890 0.5884 0.5880 0.5883 0.5871 0.5867 0.5855 0.5857 0.5861 0.5865 0.5864 0.5861 0.5863 0.5863 0.5864 0.5865 0.5865 0.5842 0.5843 0.5807 0.5811 0.5775 0.5773 0.5768 0.5767 0.5770 0.5742 0.5725 0.5726 0.5713 0.5689 0.5683 0.5685 0.5685 0.5684 0.5675 0.5664 0.5667 0.5668 0.5665 0.5651 0.5634 0.5633 0.5621 0.5613 0.5616 0.5617 0.5615 0.5614 0.5602 0.5597 0.5586 0.5573 0.5572 0.5543 0.5539 0.5536 0.5478 0.5471 0.5473 0.5464 0.5411 0.5408 0.5400 0.5390 0.5386 0.5377 0.5352 0.5353 0.5333 0.5324 0.5321 0.5314 0.5293 0.5267 0.5254 0.5250 0.5217 0.5182 0.5180 0.5148 0.5144 0.5130 0.5127 0.5123 0.5094 0.5092 0.5047 0.5029 0.5012 0.5009 0.5009 0.5001 0.4925 0.4765 0.4705 0.4650 0.4585 0.4544 0.4544 0.4511 0.4465 0.4441 0.4378 0.4232 0.3168 0.3017 0.2984 0.2467 0.2187 0.2159 0.1919 0.1810 0.1780 0.1558 0.1339 0.1052 0.0529 0.0485 0.0413 0.0371 0.0352 0.0288 0.0137" RANK_AT_ES="10811.0000" RANK_SCORE_AT_ES="2.5380"/>
  <DTG RANKED_LIST="fpkm.rnk" TEMPLATE="sample.cls" GENESET="gene_sets.gmt#POSITIVE_REGULATION_OF_STRESS_ACTIVATED_PROTEIN_KINASE_SIGNALING_CASCADE(GO:0070304)" ES="0.6994" NES="1.1327" NP="0.1410" FDR="0.3681" FWER="1.0000" RND_ES="0.9219 0.5069 0.5069 0.5466 0.5466 0.6994 0.5466 0.6994 0.5678 0.6994 0.9219 0.6994 0.6994 0.6994 0.5466 0.5678 0.5069 0.5069 0.5069 0.5054 0.5054 0.5069 0.6994 0.5069 0.5054 0.6994 0.6994 0.5054 0.5466 0.6994 0.5678 0.5466 0.9219 0.6994 0.9219 0.5054 0.6994 0.5466 0.5054 0.5054 0.5678 0.5678 0.5054 0.6994 0.5678 0.6994 0.5054 0.5069 0.6994 0.5678 0.6994 0.9219 0.5466 0.5054 0.5069 0.6994 0.6994 0.5054 0.5069 0.5466 0.5466 0.6994 0.5054 0.9219 0.5054 0.5466 0.9219 0.5069 0.5678 0.9219 0.5054 0.5466 0.5678 0.6994 0.6994 0.5069 0.9219 0.9219 0.5466 0.5466 0.5678 0.6994 0.5069 0.5069 0.5054 0.9219 0.5054 0.5054 0.5054 0.5678 0.9219 0.5466 0.9219 0.5466 0.5678 0.6994 0.5054 0.5069 0.9219 0.5678 0.5678 0.6994 0.5069 0.9219 0.5466 0.9219 0.5678 0.6994 0.5069 0.9219 0.6994 0.9219 0.6994 0.6994 0.9219 0.5466 0.5466 0.5069 0.5678 0.5054 0.5466 0.6994 0.6994 0.6994 0.6994 0.5678 0.5054 0.6994 0.5054 0.5466 0.6994 0.9219 0.5054 0.5054 0.5054 0.5054 0.5466 0.9219 0.9219 0.6994 0.5678 0.6994 0.6994 0.9219 0.5054 0.6994 0.9219 0.6994 0.5678 0.5678 0.5054 0.5678 0.5678 0.5466 0.6994 0.9219 0.5678 0.5466 0.5466 0.5054 0.6994 0.5678 0.5466 0.5069 0.5466 0.5466 0.9219 0.9219 0.9219 0.5054 0.5678 0.6994 0.5678 0.6994 0.5466 0.6994 0.5054 0.6994 0.5054 0.6994 0.5054 0.5054 0.5466 0.6994 0.5069 0.5054 0.5069 0.6994 0.6994 0.5678 0.5466 0.5054 0.9219 0.9219 0.5678 0.5054 0.5054 0.5466 0.5054 0.9219 0.5069 0.5069 0.5054 0.9219 0.5069 0.5054 0.5069 0.5054 0.5466 0.5054 0.5069 0.6994 0.5054 0.5069 0.5069 0.5678 0.5678 0.5678 0.6994 0.5054 0.9219 0.5466 0.9219 0.9219 0.5466 0.5678 0.5678 0.5678 0.9219 0.5069 0.5466 0.5054 0.5069 0.5069 0.6994 0.5054 0.6994 0.5466 0.9219 0.5466 0.5466 0.5466 0.9219 0.6994 0.5678 0.6994 0.5069 0.5069 0.5678 0.9219 0.5678 0.6994 0.5678 0.5678 0.5069 0.6994 0.5678 0.6994 0.6994 0.9219 0.5069 0.5466 0.5054 0.5054 0.5678 0.5678 0.5054 0.5678 0.5054 0.5054 0.5678 0.9219 0.6994 0.9219 0.5678 0.5678 0.6994 0.5678 0.5466 0.9219 0.6994 0.5054 0.5054 0.6994 0.5466 0.5466 0.5069 0.9219 0.5054 0.6994 0.5069 0.5069 0.6994 0.9219 0.6994 0.5069 0.5069 0.5069 0.6994 0.6994 0.5466 0.6994 0.5054 0.5069 0.5466 0.6994 0.6994 0.5466 0.5054 0.5069 0.9219 0.5054 0.6994 0.5678 0.6994 0.5466 0.5054 0.5069 0.9219 0.5069 0.5069 0.9219 0.5069 0.5466 0.5678 0.5466 0.5054 0.5069 0.5466 0.5069 0.6994 0.5069 0.5054 0.5054 0.9219 0.5069 0.9219 0.5069 0.5466 0.5054 0.6994 0.5054 0.5054 0.5466 0.5054 0.5069 0.5466 0.5069 0.5466 0.9219 0.5466 0.5054 0.5466 0.9219 0.9219 0.9219 0.5466 0.5069 0.6994 0.5054 0.6994 0.6994 0.6994 0.5069 0.5054 0.5069 0.5678 0.5466 0.6994 0.5069 0.6994 0.5678 0.5069 0.5069 0.6994 0.6994 0.5069 0.5054 0.5678 0.6994 0.5678 0.5466 0.5678 0.5069 0.5069 0.5069 0.5678 0.6994 0.5054 0.9219 0.9219 0.5466 0.5678 0.5678 0.5466 0.6994 0.6994 0.5466 0.5466 0.5466 0.5069 0.5678 0.6994 0.5054 0.5054 0.5069 0.5069 0.5069 0.5069 0.5069 0.9219 0.6994 0.5069 0.5069 0.5678 0.5678 0.9219 0.5069 0.5069 0.6994 0.5054 0.5678 0.6994 0.5069 0.5466 0.9219 0.5678 0.9219 0.5069 0.6994 0.5069 0.5678 0.6994 0.9219 0.9219 0.6994 0.9219 0.5054 0.5069 0.9219 0.5069 0.5466 0.5069 0.5069 0.6994 0.6994 0.5054 0.5069 0.5466 0.9219 0.5678 0.5466 0.6994 0.5069 0.9219 0.5466 0.5678 0.5466 0.5054 0.5054 0.5678 0.5466 0.5054 0.6994 0.5466 0.6994 0.5069 0.5054 0.6994 0.5678 0.5678 0.6994 0.5678 0.5054 0.5678 0.5054 0.6994 0.5069 0.5069 0.6994 0.6994 0.9219 0.5069 0.6994 0.5069 0.5054 0.5466 0.5069 0.6994 0.5054 0.6994 0.6994 0.5069 0.5069 0.5466 0.5678 0.5069 0.5069 0.9219 0.5678 0.5678 0.5466 0.5678 0.5678 0.9219 0.5678 0.5678 0.5054 0.6994 0.6994 0.5069 0.5678 0.5054 0.5069 0.5466 0.6994 0.6994 0.5678 0.6994 0.5466 0.9219 0.5054 0.6994 0.5054 0.6994 0.5678 0.5054 0.5069 0.6994 0.6994 0.6994 0.5069 0.5466 0.5466 0.5466 0.5678 0.5069 0.5466 0.5466 0.5466 0.5466 0.5466 0.9219 0.9219 0.5678 0.9219 0.9219 0.5054 0.5678 0.9219 0.9219 0.5466 0.9219 0.6994 0.5466 0.5069 0.5054 0.9219 0.9219 0.5678 0.5466 0.6994 0.5678 0.5678 0.5054 0.5678 0.5466 0.5069 0.5054 0.5069 0.5466 0.6994 0.5466 0.5069 0.5466 0.5466 0.6994 0.5069 0.6994 0.5069 0.9219 0.5069 0.5054 0.5054 0.5678 0.9219 0.9219 0.6994 0.5466 0.5069 0.5466 0.5054 0.5678 0.5466 0.5678 0.5054 0.5678 0.9219 0.5069 0.5466 0.6994 0.5054 0.5466 0.5466 0.9219 0.5054 0.5678 0.6994 0.5466 0.6994 0.5069 0.5054 0.5466 0.5678 0.9219 0.6994 0.5069 0.5466 0.5678 0.9219 0.5069 0.5466 0.6994 0.5069 0.5069 0.5678 0.9219 0.9219 0.6994 0.5054 0.5678 0.9219 0.9219 0.9219 0.5054 0.5069 0.5466 0.9219 0.5466 0.5466 0.5054 0.9219 0.6994 0.5678 0.6994 0.6994 0.6994 0.5069 0.5054 0.5466 0.5054 0.5678 0.9219 0.5054 0.5054 0.5069 0.5466 0.5678 0.5678 0.5069 0.9219 0.5678 0.6994 0.6994 0.6994 0.5069 0.5054 0.6994 0.5678 0.5466 0.9219 0.5466 0.5466 0.6994 0.5678 0.5054 0.5466 0.5054 0.6994 0.5054 0.5678 0.5466 0.5466 0.5466 0.5054 0.6994 0.5678 0.6994 0.6994 0.6994 0.5678 0.5466 0.5466 0.5678 0.9219 0.5466 0.5069 0.6994 0.5678 0.5466 0.5678 0.5054 0.6994 0.6994 0.6994 0.9219 0.5678 0.5678 0.5678 0.5466 0.5069 0.5678 0.5069 0.5678 0.5466 0.5466 0.5069 0.5466 0.5069 0.5678 0.5678 0.5678 0.5466 0.5069 0.5678 0.5069 0.9219 0.6994 0.6994 0.6994 0.5466 0.9219 0.5678 0.6994 0.5054 0.5678 0.5069 0.5678 0.5054 0.6994 0.9219 0.5054 0.5054 0.9219 0.5069 0.5678 0.5054 0.6994 0.5466 0.5054 0.5466 0.5678 0.5466 0.9219 0.9219 0.5069 0.5054 0.5069 0.6994 0.5054 0.5069 0.5069 0.5069 0.5466 0.5069 0.5054 0.6994 0.5054 0.9219 0.5466 0.5069 0.5466 0.5054 0.9219 0.5054 0.5069 0.9219 0.5069 0.5054 0.5678 0.6994 0.5466 0.5678 0.5054 0.5466 0.5054 0.5466 0.5054 0.5466 0.5678 0.6994 0.6994 0.5466 0.5466 0.5678 0.5069 0.5069 0.5054 0.5069 0.5069 0.6994 0.9219 0.5054 0.5054 0.5466 0.6994 0.5678 0.9219 0.9219 0.5069 0.5069 0.5678 0.9219 0.5054 0.5069 0.9219 0.5466 0.9219 0.5678 0.9219 0.5069 0.5054 0.5466 0.5678 0.9219 0.5678 0.5069 0.5054 0.5054 0.5678 0.5054 0.9219 0.5054 0.5054 0.9219 0.5069 0.5678 0.5678 0.5678 0.5054 0.5069 0.5069 0.6994 0.5054 0.5054 0.5054 0.5466 0.5466 0.5678 0.5069 0.5054 0.5069 0.5466 0.6994 0.5466 0.6994 0.5678 0.5054 0.6994 0.5054 0.5054 0.5466 0.5069 0.5069 0.9219 0.5678 0.5054 0.6994 0.9219 0.5466 0.5466 0.5466 0.5054 0.5054 0.5069 0.5054 0.5678 0.5678 0.6994 0.5678 0.5069 0.5678 0.9219 0.5678 0.5678 0.5054 0.5466 0.5054 0.5466 0.5678 0.6994 0.5069 0.5678 0.5678 0.9219 0.9219 0.6994 0.5054 0.5054 0.5069 0.5466 0.5054 0.9219 0.9219 0.5054 0.5678 0.6994 0.5069 0.6994 0.5466 0.5069 0.9219 0.9219 0.9219 0.6994 0.5466 0.5054 0.5466 0.5466 0.5678 0.5054 0.9219 0.5466 0.5069 0.9219 0.6994 0.5678 0.5054 0.5069 0.5466 0.6994 0.9219 0.9219 0.9219 0.5054 0.6994 0.9219 0.9219 0.5466 0.5466 0.5054 0.5678 0.5678 0.5069 0.5678 0.5678 0.5069 0.5069 0.5678 0.5678 0.5466 0.5678 0.5466 0.5054 0.6994 0.6994 0.5069 0.5678 0.9219 0.5678 0.6994 0.5054 0.5054 0.5054 0.5069 0.5054 0.9219 0.6994 0.9219 0.5069 0.5466 0.5678 0.5678 0.5466 0.5054 0.5069 0.5466 0.6994 0.9219 0.5678 0.5678 0.5069 0.5069 0.6994 0.6994 0.5054 0.5678 0.5678 0.5466 0.5678 0.9219 0.9219 0.6994 0.5054 0.5054 0.5054 0.6994 0.5678 0.5678 0.9219" HIT_INDICES="1182 2661 3040 3453 3976 5414 5994 6040 6117 6121 6413 6458 6473 6514 6690 6763 6797 7259 7538 7548 7665 7754 7837 8112 8572 9315 9646 10407 10643 10697 10793 10811 11241 11254 11372 11576 11853 11918 12242 12342 12386 12564 13110 13320 13524 13678 13724 13828 14137 14456 14729 14949 14994 15047 15177 15744 15981 16169 16242 16562 17051 17102 17284 17531 17567 18178 18325 18470 18510 18635 19159 20381 20808 20948 20968 21439 21696 21827 21928 22329 22555 22606 22668 22707 22874 22936 22998 23284 23493 23517 23734 23742 23746 23915 24269 24322 24344 24346 24352 24368 24541 24590 24762 24773 24992 25114 25197 25582 25645 25750 25925 26045 26225 26409 27345 27528 27577 28132 28166 28189 28580 28592 28865 28951 29342 29404 29405 29417 29547 29634 29677 29744 30947 31917 32840 32982 33002 33251 34510 40114 44154 46249 46698 47830 48475 50230 54787 56501 56676 57062" ES_PROFILE="-0.0200 -0.0451 -0.0515 -0.0584 -0.0673 -0.0916 0.0981 0.2472 0.3471 0.4465 0.4808 0.5162 0.5510 0.5826 0.6040 0.6251 0.6461 0.6523 0.6589 0.6700 0.6786 0.6872 0.6955 0.6994 0.6987 0.6918 0.6913 0.6827 0.6829 0.6861 0.6884 0.6921 0.6886 0.6921 0.6938 0.6939 0.6925 0.6948 0.6925 0.6939 0.6962 0.6962 0.6898 0.6889 0.6881 0.6880 0.6898 0.6906 0.6878 0.6848 0.6824 0.6809 0.6824 0.6837 0.6836 0.6760 0.6739 0.6727 0.6733 0.6697 0.6632 0.6641 0.6627 0.6601 0.6611 0.6523 0.6513 0.6503 0.6511 0.6504 0.6429 0.6233 0.6172 0.6159 0.6167 0.6098 0.6064 0.6052 0.6044 0.5985 0.5956 0.5956 0.5955 0.5957 0.5937 0.5935 0.5933 0.5892 0.5865 0.5868 0.5839 0.5845 0.5852 0.5830 0.5777 0.5775 0.5777 0.5784 0.5789 0.5793 0.5770 0.5768 0.5745 0.5750 0.5719 0.5704 0.5695 0.5635 0.5630 0.5617 0.5592 0.5576 0.5550 0.5523 0.5367 0.5339 0.5333 0.5241 0.5237 0.5235 0.5170 0.5169 0.5124 0.5110 0.5044 0.5034 0.5034 0.5032 0.5010 0.4996 0.4989 0.4978 0.4774 0.4610 0.4453 0.4429 0.4426 0.4384 0.4171 0.3221 0.2537 0.2182 0.2106 0.1915 0.1806 0.1508 0.0736 0.0446 0.0417 0.0351" RANK_AT_ES="8112.0000" RANK_SCORE_AT_ES="5.4085"/>
  <DTG RANKED_LIST="fpkm.rnk" TEMPLATE="sample.cls" GENESET="gene_sets.gmt#MONOVALENT_INORGANIC_ANION_HOMEOSTASIS(GO:0055083)" ES="0.6828" NES="1.1328" NP="0.1410" FDR="0.3681" FWER="1.0000" RND_ES="0.8151 0.5422 0.5422 0.5307 0.5307 0.6828 0.5307 0.6828 0.5454 0.6828 0.8151 0.6828 0.6828 0.6828 0.5307 0.5454 0.5422 0.5422 0.5422 0.5281 0.5281 0.5422 0.6828 0.5422 0.5281 0.6828 0.6828 0.5281 0.5307 0.6828 0.5454 0.5307 0.8151 0.6828 0.8151 0.5281 0.6828 0.5307 0.5281 0.5281 0.5454 0.5454 0.5281 0.6828 0.5454 0.6828 0.5281 0.5422 0.6828 0.5454 0.6828 0.8151 0.5307 0.5281 0.5422 0.6828 0.6828 0.5281 0.5422 0.5307 0.5307 0.6828 0.5281 0.8151 0.5281 0.5307 0.8151 0.5422 0.5454 0.8151 0.5281 0.5307 0.5454 0.6828 0.6828 0.5422 0.8151 0.8151 0.5307 0.5307 0.5454 0.6828 0.5422 0.5422 0.5281 0.8151 0.5281 0.5281 0.5281 0.5454 0.8151 0.5307 0.8151 0.5307 0.5454 0.6828 0.5281 0.5422 0.8151 0.5454 0.5454 0.6828 0.5422 0.8151 0.5307 0.8151 0.5454 0.6828 0.5422 0.8151 0.6828 0.8151 0.6828 0.6828 0.8151 0.5307 0.5307 0.5422 0.5454 0.5281 0.5307 0.6828 0.6828 0.6828 0.6828 0.5454 0.5281 0.6828 0.5281 0.5307 0.6828 0.8151 0.5281 0.5281 0.5281 0.5281 0.5307 0.8151 0.8151 0.6828 0.5454 0.6828 0.6828 0.8151 0.5281 0.6828 0.8151 0.6828 0.5454 0.5454 0.5281 0.5454 0.5454 0.5307 0.6828 0.8151 0.5454 0.5307 0.5307 0.5281 0.6828 0.5454 0.5307 0.5422 0.5307 0.5307 0.8151 0.8151 0.8151 0.5281 0.5454 0.6828 0.5454 0.6828 0.5307 0.6828 0.5281 0.6828 0.5281 0.6828 0.5281 0.5281 0.5307 0.6828 0.5422 0.5281 0.5422 0.6828 0.6828 0.5454 0.5307 0.5281 0.8151 0.8151 0.5454 0.5281 0.5281 0.5307 0.5281 0.8151 0.5422 0.5422 0.5281 0.8151 0.5422 0.5281 0.5422 0.5281 0.5307 0.5281 0.5422 0.6828 0.5281 0.5422 0.5422 0.5454 0.5454 0.5454 0.6828 0.5281 0.8151 0.5307 0.8151 0.8151 0.5307 0.5454 0.5454 0.5454 0.8151 0.5422 0.5307 0.5281 0.5422 0.5422 0.6828 0.5281 0.6828 0.5307 0.8151 0.5307 0.5307 0.5307 0.8151 0.6828 0.5454 0.6828 0.5422 0.5422 0.5454 0.8151 0.5454 0.6828 0.5454 0.5454 0.5422 0.6828 0.5454 0.6828 0.6828 0.8151 0.5422 0.5307 0.5281 0.5281 0.5454 0.5454 0.5281 0.5454 0.5281 0.5281 0.5454 0.8151 0.6828 0.8151 0.5454 0.5454 0.6828 0.5454 0.5307 0.8151 0.6828 0.5281 0.5281 0.6828 0.5307 0.5307 0.5422 0.8151 0.5281 0.6828 0.5422 0.5422 0.6828 0.8151 0.6828 0.5422 0.5422 0.5422 0.6828 0.6828 0.5307 0.6828 0.5281 0.5422 0.5307 0.6828 0.6828 0.5307 0.5281 0.5422 0.8151 0.5281 0.6828 0.5454 0.6828 0.5307 0.5281 0.5422 0.8151 0.5422 0.5422 0.8151 0.5422 0.5307 0.5454 0.5307 0.5281 0.5422 0.5307 0.5422 0.6828 0.5422 0.5281 0.5281 0.8151 0.5422 0.8151 0.5422 0.5307 0.5281 0.6828 0.5281 0.5281 0.5307 0.5281 0.5422 0.5307 0.5422 0.5307 0.8151 0.5307 0.5281 0.5307 0.8151 0.8151 0.8151 0.5307 0.5422 0.6828 0.5281 0.6828 0.6828 0.6828 0.5422 0.5281 0.5422 0.5454 0.5307 0.6828 0.5422 0.6828 0.5454 0.5422 0.5422 0.6828 0.6828 0.5422 0.5281 0.5454 0.6828 0.5454 0.5307 0.5454 0.5422 0.5422 0.5422 0.5454 0.6828 0.5281 0.8151 0.8151 0.5307 0.5454 0.5454 0.5307 0.6828 0.6828 0.5307 0.5307 0.5307 0.5422 0.5454 0.6828 0.5281 0.5281 0.5422 0.5422 0.5422 0.5422 0.5422 0.8151 0.6828 0.5422 0.5422 0.5454 0.5454 0.8151 0.5422 0.5422 0.6828 0.5281 0.5454 0.6828 0.5422 0.5307 0.8151 0.5454 0.8151 0.5422 0.6828 0.5422 0.5454 0.6828 0.8151 0.8151 0.6828 0.8151 0.5281 0.5422 0.8151 0.5422 0.5307 0.5422 0.5422 0.6828 0.6828 0.5281 0.5422 0.5307 0.8151 0.5454 0.5307 0.6828 0.5422 0.8151 0.5307 0.5454 0.5307 0.5281 0.5281 0.5454 0.5307 0.5281 0.6828 0.5307 0.6828 0.5422 0.5281 0.6828 0.5454 0.5454 0.6828 0.5454 0.5281 0.5454 0.5281 0.6828 0.5422 0.5422 0.6828 0.6828 0.8151 0.5422 0.6828 0.5422 0.5281 0.5307 0.5422 0.6828 0.5281 0.6828 0.6828 0.5422 0.5422 0.5307 0.5454 0.5422 0.5422 0.8151 0.5454 0.5454 0.5307 0.5454 0.5454 0.8151 0.5454 0.5454 0.5281 0.6828 0.6828 0.5422 0.5454 0.5281 0.5422 0.5307 0.6828 0.6828 0.5454 0.6828 0.5307 0.8151 0.5281 0.6828 0.5281 0.6828 0.5454 0.5281 0.5422 0.6828 0.6828 0.6828 0.5422 0.5307 0.5307 0.5307 0.5454 0.5422 0.5307 0.5307 0.5307 0.5307 0.5307 0.8151 0.8151 0.5454 0.8151 0.8151 0.5281 0.5454 0.8151 0.8151 0.5307 0.8151 0.6828 0.5307 0.5422 0.5281 0.8151 0.8151 0.5454 0.5307 0.6828 0.5454 0.5454 0.5281 0.5454 0.5307 0.5422 0.5281 0.5422 0.5307 0.6828 0.5307 0.5422 0.5307 0.5307 0.6828 0.5422 0.6828 0.5422 0.8151 0.5422 0.5281 0.5281 0.5454 0.8151 0.8151 0.6828 0.5307 0.5422 0.5307 0.5281 0.5454 0.5307 0.5454 0.5281 0.5454 0.8151 0.5422 0.5307 0.6828 0.5281 0.5307 0.5307 0.8151 0.5281 0.5454 0.6828 0.5307 0.6828 0.5422 0.5281 0.5307 0.5454 0.8151 0.6828 0.5422 0.5307 0.5454 0.8151 0.5422 0.5307 0.6828 0.5422 0.5422 0.5454 0.8151 0.8151 0.6828 0.5281 0.5454 0.8151 0.8151 0.8151 0.5281 0.5422 0.5307 0.8151 0.5307 0.5307 0.5281 0.8151 0.6828 0.5454 0.6828 0.6828 0.6828 0.5422 0.5281 0.5307 0.5281 0.5454 0.8151 0.5281 0.5281 0.5422 0.5307 0.5454 0.5454 0.5422 0.8151 0.5454 0.6828 0.6828 0.6828 0.5422 0.5281 0.6828 0.5454 0.5307 0.8151 0.5307 0.5307 0.6828 0.5454 0.5281 0.5307 0.5281 0.6828 0.5281 0.5454 0.5307 0.5307 0.5307 0.5281 0.6828 0.5454 0.6828 0.6828 0.6828 0.5454 0.5307 0.5307 0.5454 0.8151 0.5307 0.5422 0.6828 0.5454 0.5307 0.5454 0.5281 0.6828 0.6828 0.6828 0.8151 0.5454 0.5454 0.5454 0.5307 0.5422 0.5454 0.5422 0.5454 0.5307 0.5307 0.5422 0.5307 0.5422 0.5454 0.5454 0.5454 0.5307 0.5422 0.5454 0.5422 0.8151 0.6828 0.6828 0.6828 0.5307 0.8151 0.5454 0.6828 0.5281 0.5454 0.5422 0.5454 0.5281 0.6828 0.8151 0.5281 0.5281 0.8151 0.5422 0.5454 0.5281 0.6828 0.5307 0.5281 0.5307 0.5454 0.5307 0.8151 0.8151 0.5422 0.5281 0.5422 0.6828 0.5281 0.5422 0.5422 0.5422 0.5307 0.5422 0.5281 0.6828 0.5281 0.8151 0.5307 0.5422 0.5307 0.5281 0.8151 0.5281 0.5422 0.8151 0.5422 0.5281 0.5454 0.6828 0.5307 0.5454 0.5281 0.5307 0.5281 0.5307 0.5281 0.5307 0.5454 0.6828 0.6828 0.5307 0.5307 0.5454 0.5422 0.5422 0.5281 0.5422 0.5422 0.6828 0.8151 0.5281 0.5281 0.5307 0.6828 0.5454 0.8151 0.8151 0.5422 0.5422 0.5454 0.8151 0.5281 0.5422 0.8151 0.5307 0.8151 0.5454 0.8151 0.5422 0.5281 0.5307 0.5454 0.8151 0.5454 0.5422 0.5281 0.5281 0.5454 0.5281 0.8151 0.5281 0.5281 0.8151 0.5422 0.5454 0.5454 0.5454 0.5281 0.5422 0.5422 0.6828 0.5281 0.5281 0.5281 0.5307 0.5307 0.5454 0.5422 0.5281 0.5422 0.5307 0.6828 0.5307 0.6828 0.5454 0.5281 0.6828 0.5281 0.5281 0.5307 0.5422 0.5422 0.8151 0.5454 0.5281 0.6828 0.8151 0.5307 0.5307 0.5307 0.5281 0.5281 0.5422 0.5281 0.5454 0.5454 0.6828 0.5454 0.5422 0.5454 0.8151 0.5454 0.5454 0.5281 0.5307 0.5281 0.5307 0.5454 0.6828 0.5422 0.5454 0.5454 0.8151 0.8151 0.6828 0.5281 0.5281 0.5422 0.5307 0.5281 0.8151 0.8151 0.5281 0.5454 0.6828 0.5422 0.6828 0.5307 0.5422 0.8151 0.8151 0.8151 0.6828 0.5307 0.5281 0.5307 0.5307 0.5454 0.5281 0.8151 0.5307 0.5422 0.8151 0.6828 0.5454 0.5281 0.5422 0.5307 0.6828 0.8151 0.8151 0.8151 0.5281 0.6828 0.8151 0.8151 0.5307 0.5307 0.5281 0.5454 0.5454 0.5422 0.5454 0.5454 0.5422 0.5422 0.5454 0.5454 0.5307 0.5454 0.5307 0.5281 0.6828 0.6828 0.5422 0.5454 0.8151 0.5454 0.6828 0.5281 0.5281 0.5281 0.5422 0.5281 0.8151 0.6828 0.8151 0.5422 0.5307 0.5454 0.5454 0.5307 0.5281 0.5422 0.5307 0.6828 0.8151 0.5454 0.5454 0.5422 0.5422 0.6828 0.6828 0.5281 0.5454 0.5454 0.5307 0.5454 0.8151 0.8151 0.6828 0.5281 0.5281 0.5281 0.6828 0.5454 0.5454 0.8151" HIT_INDICES="1567 5186 6841 7682 8109 9697 11589 11717 13932 18929 19016 22284 25386 25885 28705 28790 29284 31459 59117" ES_PROFILE="-0.0262 -0.0872 0.2347 0.3988 0.5357 0.5941 0.6218 0.6780 0.6828 0.6214 0.6428 0.6029 0.5594 0.5588 0.5126 0.5126 0.5046 0.4679 0.0003" RANK_AT_ES="13932.0000" RANK_SCORE_AT_ES="1.5855"/>
  <DTG RANKED_LIST="fpkm.rnk" TEMPLATE="sample.cls" GENESET="gene_sets.gmt#INTRACELLULAR_LIGAND_GATED_ION_CHANNEL_ACTIVITY(GO:0005217)" ES="0.6867" NES="1.1329" NP="0.1410" FDR="0.3681" FWER="1.0000" RND_ES="0.7428 0.5111 0.5111 0.6060 0.6060 0.6867 0.6060 0.6867 0.5784 0.6867 0.7428 0.6867 0.6867 0.6867 0.6060 0.5784 0.5111 0.5111 0.5111 0.5285 0.5285 0.5111 0.6867 0.5111 0.5285 0.6867 0.6867 0.5285 0.6060 0.6867 0.5784 0.6060 0.7428 0.6867 0.7428 0.5285 0.6867 0.6060 0.5285 0.5285 0.5784 0.5784 0.5285 0.6867 0.5784 0.6867 0.5285 0.5111 0.6867 0.5784 0.6867 0.7428 0.6060 0.5285 0.5111 0.6867 0.6867 0.5285 0.5111 0.6060 0.6060 0.6867 0.5285 0.7428 0.5285 0.6060 0.7428 0.5111 0.5784 0.7428 0.5285 0.6060 0.5784 0.6867 0.6867 0.5111 0.7428 0.7428 0.6060 0.6060 0.5784 0.6867 0.5111 0.5111 0.5285 0.7428 0.5285 0.5285 0.5285 0.5784 0.7428 0.6060 0.7428 0.6060 0.5784 0.6867 0.5285 0.5111 0.7428 0.5784 0.5784 0.6867 0.5111 0.7428 0.6060 0.7428 0.5784 0.6867 0.5111 0.7428 0.6867 0.7428 0.6867 0.6867 0.7428 0.6060 0.6060 0.5111 0.5784 0.5285 0.6060 0.6867 0.6867 0.6867 0.6867 0.5784 0.5285 0.6867 0.5285 0.6060 0.6867 0.7428 0.5285 0.5285 0.5285 0.5285 0.6060 0.7428 0.7428 0.6867 0.5784 0.6867 0.6867 0.7428 0.5285 0.6867 0.7428 0.6867 0.5784 0.5784 0.5285 0.5784 0.5784 0.6060 0.6867 0.7428 0.5784 0.6060 0.6060 0.5285 0.6867 0.5784 0.6060 0.5111 0.6060 0.6060 0.7428 0.7428 0.7428 0.5285 0.5784 0.6867 0.5784 0.6867 0.6060 0.6867 0.5285 0.6867 0.5285 0.6867 0.5285 0.5285 0.6060 0.6867 0.5111 0.5285 0.5111 0.6867 0.6867 0.5784 0.6060 0.5285 0.7428 0.7428 0.5784 0.5285 0.5285 0.6060 0.5285 0.7428 0.5111 0.5111 0.5285 0.7428 0.5111 0.5285 0.5111 0.5285 0.6060 0.5285 0.5111 0.6867 0.5285 0.5111 0.5111 0.5784 0.5784 0.5784 0.6867 0.5285 0.7428 0.6060 0.7428 0.7428 0.6060 0.5784 0.5784 0.5784 0.7428 0.5111 0.6060 0.5285 0.5111 0.5111 0.6867 0.5285 0.6867 0.6060 0.7428 0.6060 0.6060 0.6060 0.7428 0.6867 0.5784 0.6867 0.5111 0.5111 0.5784 0.7428 0.5784 0.6867 0.5784 0.5784 0.5111 0.6867 0.5784 0.6867 0.6867 0.7428 0.5111 0.6060 0.5285 0.5285 0.5784 0.5784 0.5285 0.5784 0.5285 0.5285 0.5784 0.7428 0.6867 0.7428 0.5784 0.5784 0.6867 0.5784 0.6060 0.7428 0.6867 0.5285 0.5285 0.6867 0.6060 0.6060 0.5111 0.7428 0.5285 0.6867 0.5111 0.5111 0.6867 0.7428 0.6867 0.5111 0.5111 0.5111 0.6867 0.6867 0.6060 0.6867 0.5285 0.5111 0.6060 0.6867 0.6867 0.6060 0.5285 0.5111 0.7428 0.5285 0.6867 0.5784 0.6867 0.6060 0.5285 0.5111 0.7428 0.5111 0.5111 0.7428 0.5111 0.6060 0.5784 0.6060 0.5285 0.5111 0.6060 0.5111 0.6867 0.5111 0.5285 0.5285 0.7428 0.5111 0.7428 0.5111 0.6060 0.5285 0.6867 0.5285 0.5285 0.6060 0.5285 0.5111 0.6060 0.5111 0.6060 0.7428 0.6060 0.5285 0.6060 0.7428 0.7428 0.7428 0.6060 0.5111 0.6867 0.5285 0.6867 0.6867 0.6867 0.5111 0.5285 0.5111 0.5784 0.6060 0.6867 0.5111 0.6867 0.5784 0.5111 0.5111 0.6867 0.6867 0.5111 0.5285 0.5784 0.6867 0.5784 0.6060 0.5784 0.5111 0.5111 0.5111 0.5784 0.6867 0.5285 0.7428 0.7428 0.6060 0.5784 0.5784 0.6060 0.6867 0.6867 0.6060 0.6060 0.6060 0.5111 0.5784 0.6867 0.5285 0.5285 0.5111 0.5111 0.5111 0.5111 0.5111 0.7428 0.6867 0.5111 0.5111 0.5784 0.5784 0.7428 0.5111 0.5111 0.6867 0.5285 0.5784 0.6867 0.5111 0.6060 0.7428 0.5784 0.7428 0.5111 0.6867 0.5111 0.5784 0.6867 0.7428 0.7428 0.6867 0.7428 0.5285 0.5111 0.7428 0.5111 0.6060 0.5111 0.5111 0.6867 0.6867 0.5285 0.5111 0.6060 0.7428 0.5784 0.6060 0.6867 0.5111 0.7428 0.6060 0.5784 0.6060 0.5285 0.5285 0.5784 0.6060 0.5285 0.6867 0.6060 0.6867 0.5111 0.5285 0.6867 0.5784 0.5784 0.6867 0.5784 0.5285 0.5784 0.5285 0.6867 0.5111 0.5111 0.6867 0.6867 0.7428 0.5111 0.6867 0.5111 0.5285 0.6060 0.5111 0.6867 0.5285 0.6867 0.6867 0.5111 0.5111 0.6060 0.5784 0.5111 0.5111 0.7428 0.5784 0.5784 0.6060 0.5784 0.5784 0.7428 0.5784 0.5784 0.5285 0.6867 0.6867 0.5111 0.5784 0.5285 0.5111 0.6060 0.6867 0.6867 0.5784 0.6867 0.6060 0.7428 0.5285 0.6867 0.5285 0.6867 0.5784 0.5285 0.5111 0.6867 0.6867 0.6867 0.5111 0.6060 0.6060 0.6060 0.5784 0.5111 0.6060 0.6060 0.6060 0.6060 0.6060 0.7428 0.7428 0.5784 0.7428 0.7428 0.5285 0.5784 0.7428 0.7428 0.6060 0.7428 0.6867 0.6060 0.5111 0.5285 0.7428 0.7428 0.5784 0.6060 0.6867 0.5784 0.5784 0.5285 0.5784 0.6060 0.5111 0.5285 0.5111 0.6060 0.6867 0.6060 0.5111 0.6060 0.6060 0.6867 0.5111 0.6867 0.5111 0.7428 0.5111 0.5285 0.5285 0.5784 0.7428 0.7428 0.6867 0.6060 0.5111 0.6060 0.5285 0.5784 0.6060 0.5784 0.5285 0.5784 0.7428 0.5111 0.6060 0.6867 0.5285 0.6060 0.6060 0.7428 0.5285 0.5784 0.6867 0.6060 0.6867 0.5111 0.5285 0.6060 0.5784 0.7428 0.6867 0.5111 0.6060 0.5784 0.7428 0.5111 0.6060 0.6867 0.5111 0.5111 0.5784 0.7428 0.7428 0.6867 0.5285 0.5784 0.7428 0.7428 0.7428 0.5285 0.5111 0.6060 0.7428 0.6060 0.6060 0.5285 0.7428 0.6867 0.5784 0.6867 0.6867 0.6867 0.5111 0.5285 0.6060 0.5285 0.5784 0.7428 0.5285 0.5285 0.5111 0.6060 0.5784 0.5784 0.5111 0.7428 0.5784 0.6867 0.6867 0.6867 0.5111 0.5285 0.6867 0.5784 0.6060 0.7428 0.6060 0.6060 0.6867 0.5784 0.5285 0.6060 0.5285 0.6867 0.5285 0.5784 0.6060 0.6060 0.6060 0.5285 0.6867 0.5784 0.6867 0.6867 0.6867 0.5784 0.6060 0.6060 0.5784 0.7428 0.6060 0.5111 0.6867 0.5784 0.6060 0.5784 0.5285 0.6867 0.6867 0.6867 0.7428 0.5784 0.5784 0.5784 0.6060 0.5111 0.5784 0.5111 0.5784 0.6060 0.6060 0.5111 0.6060 0.5111 0.5784 0.5784 0.5784 0.6060 0.5111 0.5784 0.5111 0.7428 0.6867 0.6867 0.6867 0.6060 0.7428 0.5784 0.6867 0.5285 0.5784 0.5111 0.5784 0.5285 0.6867 0.7428 0.5285 0.5285 0.7428 0.5111 0.5784 0.5285 0.6867 0.6060 0.5285 0.6060 0.5784 0.6060 0.7428 0.7428 0.5111 0.5285 0.5111 0.6867 0.5285 0.5111 0.5111 0.5111 0.6060 0.5111 0.5285 0.6867 0.5285 0.7428 0.6060 0.5111 0.6060 0.5285 0.7428 0.5285 0.5111 0.7428 0.5111 0.5285 0.5784 0.6867 0.6060 0.5784 0.5285 0.6060 0.5285 0.6060 0.5285 0.6060 0.5784 0.6867 0.6867 0.6060 0.6060 0.5784 0.5111 0.5111 0.5285 0.5111 0.5111 0.6867 0.7428 0.5285 0.5285 0.6060 0.6867 0.5784 0.7428 0.7428 0.5111 0.5111 0.5784 0.7428 0.5285 0.5111 0.7428 0.6060 0.7428 0.5784 0.7428 0.5111 0.5285 0.6060 0.5784 0.7428 0.5784 0.5111 0.5285 0.5285 0.5784 0.5285 0.7428 0.5285 0.5285 0.7428 0.5111 0.5784 0.5784 0.5784 0.5285 0.5111 0.5111 0.6867 0.5285 0.5285 0.5285 0.6060 0.6060 0.5784 0.5111 0.5285 0.5111 0.6060 0.6867 0.6060 0.6867 0.5784 0.5285 0.6867 0.5285 0.5285 0.6060 0.5111 0.5111 0.7428 0.5784 0.5285 0.6867 0.7428 0.6060 0.6060 0.6060 0.5285 0.5285 0.5111 0.5285 0.5784 0.5784 0.6867 0.5784 0.5111 0.5784 0.7428 0.5784 0.5784 0.5285 0.6060 0.5285 0.6060 0.5784 0.6867 0.5111 0.5784 0.5784 0.7428 0.7428 0.6867 0.5285 0.5285 0.5111 0.6060 0.5285 0.7428 0.7428 0.5285 0.5784 0.6867 0.5111 0.6867 0.6060 0.5111 0.7428 0.7428 0.7428 0.6867 0.6060 0.5285 0.6060 0.6060 0.5784 0.5285 0.7428 0.6060 0.5111 0.7428 0.6867 0.5784 0.5285 0.5111 0.6060 0.6867 0.7428 0.7428 0.7428 0.5285 0.6867 0.7428 0.7428 0.6060 0.6060 0.5285 0.5784 0.5784 0.5111 0.5784 0.5784 0.5111 0.5111 0.5784 0.5784 0.6060 0.5784 0.6060 0.5285 0.6867 0.6867 0.5111 0.5784 0.7428 0.5784 0.6867 0.5285 0.5285 0.5285 0.5111 0.5285 0.7428 0.6867 0.7428 0.5111 0.6060 0.5784 0.5784 0.6060 0.5285 0.5111 0.6060 0.6867 0.7428 0.5784 0.5784 0.5111 0.5111 0.6867 0.6867 0.5285 0.5784 0.5784 0.6060 0.5784 0.7428 0.7428 0.6867 0.5285 0.5285 0.5285 0.6867 0.5784 0.5784 0.7428" HIT_INDICES="4436 4503 6374 7008 7544 7873 8795 9628 9703 12950 13649 15094 16789 17568 19039 19199 21037 25335 25767 26402 27103 27531 27876 28297 28832 31901 35231 45981" ES_PROFILE="-0.0749 -0.0759 0.2605 0.4053 0.4944 0.5719 0.6136 0.6441 0.6867 0.6565 0.6671 0.6615 0.6483 0.6492 0.6360 0.6449 0.6232 0.5551 0.5521 0.5448 0.5356 0.5306 0.5266 0.5207 0.5123 0.4604 0.4043 0.2225" RANK_AT_ES="9703.0000" RANK_SCORE_AT_ES="3.2014"/>
  <DTG RANKED_LIST="fpkm.rnk" TEMPLATE="sample.cls" GENESET="gene_sets.gmt#REGULATION_OF_TRANSLATION(GO:0006417)" ES="0.6631" NES="1.1329" NP="0.1410" FDR="0.3681" FWER="1.0000" RND_ES="0.7523 0.5206 0.5206 0.5410 0.5410 0.6631 0.5410 0.6631 0.5374 0.6631 0.7523 0.6631 0.6631 0.6631 0.5410 0.5374 0.5206 0.5206 0.5206 0.5183 0.5183 0.5206 0.6631 0.5206 0.5183 0.6631 0.6631 0.5183 0.5410 0.6631 0.5374 0.5410 0.7523 0.6631 0.7523 0.5183 0.6631 0.5410 0.5183 0.5183 0.5374 0.5374 0.5183 0.6631 0.5374 0.6631 0.5183 0.5206 0.6631 0.5374 0.6631 0.7523 0.5410 0.5183 0.5206 0.6631 0.6631 0.5183 0.5206 0.5410 0.5410 0.6631 0.5183 0.7523 0.5183 0.5410 0.7523 0.5206 0.5374 0.7523 0.5183 0.5410 0.5374 0.6631 0.6631 0.5206 0.7523 0.7523 0.5410 0.5410 0.5374 0.6631 0.5206 0.5206 0.5183 0.7523 0.5183 0.5183 0.5183 0.5374 0.7523 0.5410 0.7523 0.5410 0.5374 0.6631 0.5183 0.5206 0.7523 0.5374 0.5374 0.6631 0.5206 0.7523 0.5410 0.7523 0.5374 0.6631 0.5206 0.7523 0.6631 0.7523 0.6631 0.6631 0.7523 0.5410 0.5410 0.5206 0.5374 0.5183 0.5410 0.6631 0.6631 0.6631 0.6631 0.5374 0.5183 0.6631 0.5183 0.5410 0.6631 0.7523 0.5183 0.5183 0.5183 0.5183 0.5410 0.7523 0.7523 0.6631 0.5374 0.6631 0.6631 0.7523 0.5183 0.6631 0.7523 0.6631 0.5374 0.5374 0.5183 0.5374 0.5374 0.5410 0.6631 0.7523 0.5374 0.5410 0.5410 0.5183 0.6631 0.5374 0.5410 0.5206 0.5410 0.5410 0.7523 0.7523 0.7523 0.5183 0.5374 0.6631 0.5374 0.6631 0.5410 0.6631 0.5183 0.6631 0.5183 0.6631 0.5183 0.5183 0.5410 0.6631 0.5206 0.5183 0.5206 0.6631 0.6631 0.5374 0.5410 0.5183 0.7523 0.7523 0.5374 0.5183 0.5183 0.5410 0.5183 0.7523 0.5206 0.5206 0.5183 0.7523 0.5206 0.5183 0.5206 0.5183 0.5410 0.5183 0.5206 0.6631 0.5183 0.5206 0.5206 0.5374 0.5374 0.5374 0.6631 0.5183 0.7523 0.5410 0.7523 0.7523 0.5410 0.5374 0.5374 0.5374 0.7523 0.5206 0.5410 0.5183 0.5206 0.5206 0.6631 0.5183 0.6631 0.5410 0.7523 0.5410 0.5410 0.5410 0.7523 0.6631 0.5374 0.6631 0.5206 0.5206 0.5374 0.7523 0.5374 0.6631 0.5374 0.5374 0.5206 0.6631 0.5374 0.6631 0.6631 0.7523 0.5206 0.5410 0.5183 0.5183 0.5374 0.5374 0.5183 0.5374 0.5183 0.5183 0.5374 0.7523 0.6631 0.7523 0.5374 0.5374 0.6631 0.5374 0.5410 0.7523 0.6631 0.5183 0.5183 0.6631 0.5410 0.5410 0.5206 0.7523 0.5183 0.6631 0.5206 0.5206 0.6631 0.7523 0.6631 0.5206 0.5206 0.5206 0.6631 0.6631 0.5410 0.6631 0.5183 0.5206 0.5410 0.6631 0.6631 0.5410 0.5183 0.5206 0.7523 0.5183 0.6631 0.5374 0.6631 0.5410 0.5183 0.5206 0.7523 0.5206 0.5206 0.7523 0.5206 0.5410 0.5374 0.5410 0.5183 0.5206 0.5410 0.5206 0.6631 0.5206 0.5183 0.5183 0.7523 0.5206 0.7523 0.5206 0.5410 0.5183 0.6631 0.5183 0.5183 0.5410 0.5183 0.5206 0.5410 0.5206 0.5410 0.7523 0.5410 0.5183 0.5410 0.7523 0.7523 0.7523 0.5410 0.5206 0.6631 0.5183 0.6631 0.6631 0.6631 0.5206 0.5183 0.5206 0.5374 0.5410 0.6631 0.5206 0.6631 0.5374 0.5206 0.5206 0.6631 0.6631 0.5206 0.5183 0.5374 0.6631 0.5374 0.5410 0.5374 0.5206 0.5206 0.5206 0.5374 0.6631 0.5183 0.7523 0.7523 0.5410 0.5374 0.5374 0.5410 0.6631 0.6631 0.5410 0.5410 0.5410 0.5206 0.5374 0.6631 0.5183 0.5183 0.5206 0.5206 0.5206 0.5206 0.5206 0.7523 0.6631 0.5206 0.5206 0.5374 0.5374 0.7523 0.5206 0.5206 0.6631 0.5183 0.5374 0.6631 0.5206 0.5410 0.7523 0.5374 0.7523 0.5206 0.6631 0.5206 0.5374 0.6631 0.7523 0.7523 0.6631 0.7523 0.5183 0.5206 0.7523 0.5206 0.5410 0.5206 0.5206 0.6631 0.6631 0.5183 0.5206 0.5410 0.7523 0.5374 0.5410 0.6631 0.5206 0.7523 0.5410 0.5374 0.5410 0.5183 0.5183 0.5374 0.5410 0.5183 0.6631 0.5410 0.6631 0.5206 0.5183 0.6631 0.5374 0.5374 0.6631 0.5374 0.5183 0.5374 0.5183 0.6631 0.5206 0.5206 0.6631 0.6631 0.7523 0.5206 0.6631 0.5206 0.5183 0.5410 0.5206 0.6631 0.5183 0.6631 0.6631 0.5206 0.5206 0.5410 0.5374 0.5206 0.5206 0.7523 0.5374 0.5374 0.5410 0.5374 0.5374 0.7523 0.5374 0.5374 0.5183 0.6631 0.6631 0.5206 0.5374 0.5183 0.5206 0.5410 0.6631 0.6631 0.5374 0.6631 0.5410 0.7523 0.5183 0.6631 0.5183 0.6631 0.5374 0.5183 0.5206 0.6631 0.6631 0.6631 0.5206 0.5410 0.5410 0.5410 0.5374 0.5206 0.5410 0.5410 0.5410 0.5410 0.5410 0.7523 0.7523 0.5374 0.7523 0.7523 0.5183 0.5374 0.7523 0.7523 0.5410 0.7523 0.6631 0.5410 0.5206 0.5183 0.7523 0.7523 0.5374 0.5410 0.6631 0.5374 0.5374 0.5183 0.5374 0.5410 0.5206 0.5183 0.5206 0.5410 0.6631 0.5410 0.5206 0.5410 0.5410 0.6631 0.5206 0.6631 0.5206 0.7523 0.5206 0.5183 0.5183 0.5374 0.7523 0.7523 0.6631 0.5410 0.5206 0.5410 0.5183 0.5374 0.5410 0.5374 0.5183 0.5374 0.7523 0.5206 0.5410 0.6631 0.5183 0.5410 0.5410 0.7523 0.5183 0.5374 0.6631 0.5410 0.6631 0.5206 0.5183 0.5410 0.5374 0.7523 0.6631 0.5206 0.5410 0.5374 0.7523 0.5206 0.5410 0.6631 0.5206 0.5206 0.5374 0.7523 0.7523 0.6631 0.5183 0.5374 0.7523 0.7523 0.7523 0.5183 0.5206 0.5410 0.7523 0.5410 0.5410 0.5183 0.7523 0.6631 0.5374 0.6631 0.6631 0.6631 0.5206 0.5183 0.5410 0.5183 0.5374 0.7523 0.5183 0.5183 0.5206 0.5410 0.5374 0.5374 0.5206 0.7523 0.5374 0.6631 0.6631 0.6631 0.5206 0.5183 0.6631 0.5374 0.5410 0.7523 0.5410 0.5410 0.6631 0.5374 0.5183 0.5410 0.5183 0.6631 0.5183 0.5374 0.5410 0.5410 0.5410 0.5183 0.6631 0.5374 0.6631 0.6631 0.6631 0.5374 0.5410 0.5410 0.5374 0.7523 0.5410 0.5206 0.6631 0.5374 0.5410 0.5374 0.5183 0.6631 0.6631 0.6631 0.7523 0.5374 0.5374 0.5374 0.5410 0.5206 0.5374 0.5206 0.5374 0.5410 0.5410 0.5206 0.5410 0.5206 0.5374 0.5374 0.5374 0.5410 0.5206 0.5374 0.5206 0.7523 0.6631 0.6631 0.6631 0.5410 0.7523 0.5374 0.6631 0.5183 0.5374 0.5206 0.5374 0.5183 0.6631 0.7523 0.5183 0.5183 0.7523 0.5206 0.5374 0.5183 0.6631 0.5410 0.5183 0.5410 0.5374 0.5410 0.7523 0.7523 0.5206 0.5183 0.5206 0.6631 0.5183 0.5206 0.5206 0.5206 0.5410 0.5206 0.5183 0.6631 0.5183 0.7523 0.5410 0.5206 0.5410 0.5183 0.7523 0.5183 0.5206 0.7523 0.5206 0.5183 0.5374 0.6631 0.5410 0.5374 0.5183 0.5410 0.5183 0.5410 0.5183 0.5410 0.5374 0.6631 0.6631 0.5410 0.5410 0.5374 0.5206 0.5206 0.5183 0.5206 0.5206 0.6631 0.7523 0.5183 0.5183 0.5410 0.6631 0.5374 0.7523 0.7523 0.5206 0.5206 0.5374 0.7523 0.5183 0.5206 0.7523 0.5410 0.7523 0.5374 0.7523 0.5206 0.5183 0.5410 0.5374 0.7523 0.5374 0.5206 0.5183 0.5183 0.5374 0.5183 0.7523 0.5183 0.5183 0.7523 0.5206 0.5374 0.5374 0.5374 0.5183 0.5206 0.5206 0.6631 0.5183 0.5183 0.5183 0.5410 0.5410 0.5374 0.5206 0.5183 0.5206 0.5410 0.6631 0.5410 0.6631 0.5374 0.5183 0.6631 0.5183 0.5183 0.5410 0.5206 0.5206 0.7523 0.5374 0.5183 0.6631 0.7523 0.5410 0.5410 0.5410 0.5183 0.5183 0.5206 0.5183 0.5374 0.5374 0.6631 0.5374 0.5206 0.5374 0.7523 0.5374 0.5374 0.5183 0.5410 0.5183 0.5410 0.5374 0.6631 0.5206 0.5374 0.5374 0.7523 0.7523 0.6631 0.5183 0.5183 0.5206 0.5410 0.5183 0.7523 0.7523 0.5183 0.5374 0.6631 0.5206 0.6631 0.5410 0.5206 0.7523 0.7523 0.7523 0.6631 0.5410 0.5183 0.5410 0.5410 0.5374 0.5183 0.7523 0.5410 0.5206 0.7523 0.6631 0.5374 0.5183 0.5206 0.5410 0.6631 0.7523 0.7523 0.7523 0.5183 0.6631 0.7523 0.7523 0.5410 0.5410 0.5183 0.5374 0.5374 0.5206 0.5374 0.5374 0.5206 0.5206 0.5374 0.5374 0.5410 0.5374 0.5410 0.5183 0.6631 0.6631 0.5206 0.5374 0.7523 0.5374 0.6631 0.5183 0.5183 0.5183 0.5206 0.5183 0.7523 0.6631 0.7523 0.5206 0.5410 0.5374 0.5374 0.5410 0.5183 0.5206 0.5410 0.6631 0.7523 0.5374 0.5374 0.5206 0.5206 0.6631 0.6631 0.5183 0.5374 0.5374 0.5410 0.5374 0.7523 0.7523 0.6631 0.5183 0.5183 0.5183 0.6631 0.5374 0.5374 0.7523" HIT_INDICES="315 637 680 692 792 1216 1906 2000 2557 2680 2744 2962 3040 3042 3143 3950 4160 4247 4248 4892 5702 5778 5779 5858 5902 5906 5932 6184 6212 6397 6695 7032 7562 7950 7953 8123 8289 8368 8382 8450 8493 8534 8541 8600 8668 8719 8746 9029 9088 9105 9235 9255 9431 9848 9909 9911 9928 9940 10025 10131 10445 10469 10492 10519 10543 10583 10623 10750 10853 10952 10960 11042 11101 11207 11296 11381 11506 11632 11688 11760 11767 11802 11822 11838 11897 11915 11948 11989 12066 12089 12137 12149 12168 12231 12235 12368 12371 12376 12420 12423 12532 12545 12548 12664 12696 12759 12825 12827 12851 12928 12935 13025 13052 13146 13230 13278 13298 13352 13413 13420 13423 13501 13522 13568 13647 13803 13805 13832 13909 13960 14148 14175 14182 14258 14269 14272 14295 14304 14338 14342 14435 14437 14441 14462 14570 14593 14627 14657 14677 14681 14685 14688 14716 14796 14841 14903 14936 14956 14994 15135 15163 15185 15190 15202 15297 15349 15352 15415 15558 15596 15618 15670 15725 15802 15831 15861 15866 15881 15883 15888 15942 15952 16108 16116 16128 16142 16153 16156 16200 16305 16372 16375 16382 16479 16568 16571 16585 16670 16843 16956 16961 17016 17041 17149 17158 17160 17226 17228 17258 17270 17343 17348 17378 17443 17459 17483 17526 17533 17564 17726 17737 17738 17789 17944 17949 18118 18124 18151 18170 18192 18197 18228 18239 18250 18259 18355 18438 18478 18551 18797 18798 18854 18858 18871 18880 18920 18946 18956 18995 19010 19025 19157 19172 19220 19286 19336 19344 19454 19653 19776 19783 19808 20011 20014 20030 20143 20240 20253 20261 20274 20315 20354 20365 20371 20477 20555 20609 20611 20668 20675 20696 20764 20771 20803 20810 20884 20933 20968 20978 21045 21158 21231 21239 21256 21293 21470 21480 21500 21609 21651 21666 21696 21794 21805 21842 21877 22006 22063 22138 22149 22159 22161 22189 22286 22367 22379 22401 22444 22470 22498 22666 22728 22748 22859 22929 22953 23038 23074 23215 23394 23412 23586 23673 23692 23746 23805 23894 23923 24066 24109 24111 24239 24279 24320 24324 24368 24391 24402 24436 24461 24492 24637 24644 24686 24720 24726 24834 24844 24998 25107 25118 25123 25224 25419 25467 25510 25613 25777 25861 25973 25978 26053 26073 26113 26172 26202 26264 26388 26430 26453 26530 26535 26606 26790 26828 26931 27071 27096 27100 27154 27226 27304 27490 27509 27630 27637 27781 27880 27959 28158 28166 28188 28232 28294 28306 28307 28357 28488 28575 28588 28647 28829 29035 29039 29082 29132 29165 29256 29292 29347 29380 29399 29436 29472 29630 29664 29928 30004 30026 30092 30450 30463 30501 30641 30755 30799 30831 30974 31484 31560 31607 31852 31904 31937 32159 32281 33048 34270 34508 34510 34652 35042 35044 35086 35132 35384 35784 35866 35986 36018 36168 36530 36726 37006 37009 37062 37172 37246 37247 37369 37512 37518 37991 38261 38571 38572 38574 38783 38785 38869 39817 39830 39848 39902 39903 40114 40152 40153 40570 40617 40668 40943 41364 41833 42157 42160 42198 42300 42355 42598 42650 42963 42989 43007 43715 43718 43818 43944 43945 43946 44154 44475 44949 45070 45344 45634 45635 45637 45638 45898 45961 45968 46070 46190 46416 46570 46625 46653 46654 46670 46676 46723 46724 46831 46919 47159 47161 47257 47313 47332 47661 48006 48094 48165 48352 48578 48872 49435 49468 49671 49672 49989 50380 51246 51249 51572 51596 51833 52272 52360 52607 52618 52744 53126 53209 53738 53836 53993 54113 54148 54400 54464 54787 55015 55057 55400 55416 55418 55651 55777 55867 55877 55945 56244 56419 56465 56499 56501 56687 56968 56972 57062 57143 57394 57706 57966 58025 58283 58285 58313 58314 58562 58732 58787 58947 58949 58963" ES_PROFILE="-0.0054 -0.0109 -0.0116 -0.0118 -0.0134 -0.0207 -0.0324 -0.0340 -0.0435 -0.0456 -0.0467 -0.0504 -0.0517 -0.0517 -0.0534 -0.0672 -0.0707 -0.0722 -0.0722 -0.0832 -0.0970 -0.0983 -0.0983 0.2049 0.3536 0.4970 0.6040 0.6223 0.6428 0.6517 0.6539 0.6533 0.6476 0.6437 0.6464 0.6461 0.6456 0.6465 0.6486 0.6497 0.6512 0.6527 0.6547 0.6558 0.6567 0.6579 0.6595 0.6565 0.6573 0.6588 0.6583 0.6597 0.6584 0.6527 0.6531 0.6546 0.6557 0.6570 0.6569 0.6565 0.6524 0.6533 0.6542 0.6550 0.6559 0.6565 0.6570 0.6561 0.6555 0.6550 0.6561 0.6558 0.6560 0.6553 0.6549 0.6545 0.6535 0.6524 0.6525 0.6523 0.6532 0.6537 0.6543 0.6551 0.6551 0.6558 0.6562 0.6565 0.6562 0.6568 0.6569 0.6577 0.6584 0.6582 0.6591 0.6578 0.6587 0.6596 0.6597 0.6606 0.6597 0.6604 0.6612 0.6602 0.6605 0.6603 0.6601 0.6609 0.6614 0.6609 0.6617 0.6610 0.6614 0.6606 0.6600 0.6600 0.6605 0.6604 0.6602 0.6608 0.6616 0.6611 0.6615 0.6615 0.6609 0.6591 0.6598 0.6601 0.6596 0.6594 0.6570 0.6573 0.6579 0.6573 0.6579 0.6586 0.6589 0.6595 0.6596 0.6603 0.6594 0.6601 0.6607 0.6611 0.6600 0.6603 0.6604 0.6606 0.6610 0.6616 0.6622 0.6629 0.6631 0.6624 0.6623 0.6619 0.6621 0.6624 0.6624 0.6607 0.6608 0.6611 0.6617 0.6621 0.6612 0.6609 0.6615 0.6611 0.6593 0.6592 0.6595 0.6592 0.6589 0.6582 0.6583 0.6584 0.6589 0.6592 0.6598 0.6603 0.6600 0.6604 0.6584 0.6588 0.6592 0.6595 0.6599 0.6605 0.6603 0.6591 0.6585 0.6590 0.6595 0.6584 0.6574 0.6580 0.6583 0.6574 0.6550 0.6536 0.6540 0.6536 0.6537 0.6524 0.6528 0.6533 0.6527 0.6532 0.6532 0.6535 0.6527 0.6532 0.6532 0.6526 0.6528 0.6529 0.6527 0.6530 0.6530 0.6507 0.6510 0.6515 0.6511 0.6490 0.6494 0.6469 0.6473 0.6473 0.6474 0.6475 0.6479 0.6478 0.6481 0.6484 0.6487 0.6475 0.6466 0.6463 0.6455 0.6417 0.6422 0.6416 0.6420 0.6422 0.6425 0.6422 0.6422 0.6425 0.6422 0.6424 0.6425 0.6407 0.6409 0.6404 0.6397 0.6393 0.6395 0.6381 0.6351 0.6334 0.6336 0.6336 0.6305 0.6308 0.6309 0.6294 0.6281 0.6283 0.6285 0.6286 0.6283 0.6280 0.6282 0.6284 0.6270 0.6260 0.6255 0.6258 0.6252 0.6254 0.6254 0.6246 0.6248 0.6246 0.6249 0.6239 0.6235 0.6232 0.6234 0.6226 0.6210 0.6201 0.6202 0.6203 0.6200 0.6173 0.6174 0.6174 0.6159 0.6154 0.6155 0.6153 0.6139 0.6141 0.6137 0.6134 0.6115 0.6109 0.6099 0.6100 0.6101 0.6103 0.6102 0.6088 0.6077 0.6078 0.6077 0.6072 0.6071 0.6069 0.6043 0.6035 0.6034 0.6018 0.6009 0.6007 0.5995 0.5992 0.5970 0.5942 0.5941 0.5914 0.5901 0.5901 0.5894 0.5886 0.5873 0.5870 0.5848 0.5843 0.5845 0.5825 0.5820 0.5815 0.5817 0.5811 0.5810 0.5810 0.5806 0.5804 0.5801 0.5778 0.5779 0.5774 0.5770 0.5771 0.5754 0.5754 0.5730 0.5713 0.5713 0.5714 0.5699 0.5667 0.5661 0.5655 0.5639 0.5613 0.5600 0.5582 0.5583 0.5572 0.5570 0.5564 0.5556 0.5552 0.5543 0.5523 0.5517 0.5515 0.5503 0.5503 0.5492 0.5462 0.5457 0.5441 0.5418 0.5415 0.5415 0.5407 0.5396 0.5383 0.5352 0.5350 0.5330 0.5330 0.5306 0.5290 0.5277 0.5244 0.5243 0.5240 0.5233 0.5223 0.5222 0.5222 0.5214 0.5192 0.5178 0.5176 0.5167 0.5136 0.5101 0.5101 0.5094 0.5086 0.5080 0.5065 0.5059 0.5050 0.5044 0.5041 0.5035 0.5029 0.5002 0.4997 0.4952 0.4939 0.4935 0.4924 0.4863 0.4861 0.4855 0.4831 0.4812 0.4805 0.4799 0.4775 0.4688 0.4675 0.4667 0.4626 0.4617 0.4612 0.4574 0.4553 0.4422 0.4214 0.4173 0.4173 0.4149 0.4083 0.4083 0.4076 0.4068 0.4025 0.3957 0.3943 0.3923 0.3918 0.3892 0.3831 0.3797 0.3750 0.3749 0.3741 0.3722 0.3710 0.3710 0.3689 0.3665 0.3664 0.3583 0.3537 0.3485 0.3485 0.3485 0.3449 0.3449 0.3435 0.3273 0.3271 0.3268 0.3259 0.3259 0.3223 0.3217 0.3217 0.3146 0.3138 0.3130 0.3083 0.3011 0.2932 0.2876 0.2876 0.2870 0.2853 0.2843 0.2802 0.2793 0.2740 0.2736 0.2733 0.2612 0.2612 0.2595 0.2574 0.2574 0.2574 0.2539 0.2484 0.2403 0.2383 0.2336 0.2287 0.2287 0.2287 0.2287 0.2243 0.2232 0.2231 0.2214 0.2194 0.2155 0.2129 0.2120 0.2115 0.2115 0.2113 0.2112 0.2104 0.2104 0.2086 0.2071 0.2031 0.2031 0.2014 0.2005 0.2002 0.1946 0.1887 0.1872 0.1861 0.1829 0.1790 0.1740 0.1644 0.1639 0.1605 0.1605 0.1551 0.1484 0.1336 0.1336 0.1281 0.1277 0.1237 0.1162 0.1147 0.1105 0.1104 0.1082 0.1017 0.1003 0.0913 0.0897 0.0870 0.0850 0.0844 0.0801 0.0790 0.0735 0.0697 0.0690 0.0631 0.0629 0.0629 0.0589 0.0568 0.0553 0.0551 0.0540 0.0489 0.0459 0.0452 0.0446 0.0446 0.0414 0.0367 0.0366 0.0351 0.0337 0.0295 0.0242 0.0197 0.0187 0.0144 0.0143 0.0139 0.0139 0.0097 0.0068 0.0059 0.0032 0.0032 0.0029" RANK_AT_ES="14716.0000" RANK_SCORE_AT_ES="1.4439"/>
  <DTG RANKED_LIST="fpkm.rnk" TEMPLATE="sample.cls" GENESET="gene_sets.gmt#ESTROGEN_METABOLIC_PROCESS(GO:0008210)" ES="0.7152" NES="1.1330" NP="0.1410" FDR="0.3681" FWER="1.0000" RND_ES="0.7468 0.6237 0.6237 0.5419 0.5419 0.7152 0.5419 0.7152 0.5339 0.7152 0.7468 0.7152 0.7152 0.7152 0.5419 0.5339 0.6237 0.6237 0.6237 0.6359 0.6359 0.6237 0.7152 0.6237 0.6359 0.7152 0.7152 0.6359 0.5419 0.7152 0.5339 0.5419 0.7468 0.7152 0.7468 0.6359 0.7152 0.5419 0.6359 0.6359 0.5339 0.5339 0.6359 0.7152 0.5339 0.7152 0.6359 0.6237 0.7152 0.5339 0.7152 0.7468 0.5419 0.6359 0.6237 0.7152 0.7152 0.6359 0.6237 0.5419 0.5419 0.7152 0.6359 0.7468 0.6359 0.5419 0.7468 0.6237 0.5339 0.7468 0.6359 0.5419 0.5339 0.7152 0.7152 0.6237 0.7468 0.7468 0.5419 0.5419 0.5339 0.7152 0.6237 0.6237 0.6359 0.7468 0.6359 0.6359 0.6359 0.5339 0.7468 0.5419 0.7468 0.5419 0.5339 0.7152 0.6359 0.6237 0.7468 0.5339 0.5339 0.7152 0.6237 0.7468 0.5419 0.7468 0.5339 0.7152 0.6237 0.7468 0.7152 0.7468 0.7152 0.7152 0.7468 0.5419 0.5419 0.6237 0.5339 0.6359 0.5419 0.7152 0.7152 0.7152 0.7152 0.5339 0.6359 0.7152 0.6359 0.5419 0.7152 0.7468 0.6359 0.6359 0.6359 0.6359 0.5419 0.7468 0.7468 0.7152 0.5339 0.7152 0.7152 0.7468 0.6359 0.7152 0.7468 0.7152 0.5339 0.5339 0.6359 0.5339 0.5339 0.5419 0.7152 0.7468 0.5339 0.5419 0.5419 0.6359 0.7152 0.5339 0.5419 0.6237 0.5419 0.5419 0.7468 0.7468 0.7468 0.6359 0.5339 0.7152 0.5339 0.7152 0.5419 0.7152 0.6359 0.7152 0.6359 0.7152 0.6359 0.6359 0.5419 0.7152 0.6237 0.6359 0.6237 0.7152 0.7152 0.5339 0.5419 0.6359 0.7468 0.7468 0.5339 0.6359 0.6359 0.5419 0.6359 0.7468 0.6237 0.6237 0.6359 0.7468 0.6237 0.6359 0.6237 0.6359 0.5419 0.6359 0.6237 0.7152 0.6359 0.6237 0.6237 0.5339 0.5339 0.5339 0.7152 0.6359 0.7468 0.5419 0.7468 0.7468 0.5419 0.5339 0.5339 0.5339 0.7468 0.6237 0.5419 0.6359 0.6237 0.6237 0.7152 0.6359 0.7152 0.5419 0.7468 0.5419 0.5419 0.5419 0.7468 0.7152 0.5339 0.7152 0.6237 0.6237 0.5339 0.7468 0.5339 0.7152 0.5339 0.5339 0.6237 0.7152 0.5339 0.7152 0.7152 0.7468 0.6237 0.5419 0.6359 0.6359 0.5339 0.5339 0.6359 0.5339 0.6359 0.6359 0.5339 0.7468 0.7152 0.7468 0.5339 0.5339 0.7152 0.5339 0.5419 0.7468 0.7152 0.6359 0.6359 0.7152 0.5419 0.5419 0.6237 0.7468 0.6359 0.7152 0.6237 0.6237 0.7152 0.7468 0.7152 0.6237 0.6237 0.6237 0.7152 0.7152 0.5419 0.7152 0.6359 0.6237 0.5419 0.7152 0.7152 0.5419 0.6359 0.6237 0.7468 0.6359 0.7152 0.5339 0.7152 0.5419 0.6359 0.6237 0.7468 0.6237 0.6237 0.7468 0.6237 0.5419 0.5339 0.5419 0.6359 0.6237 0.5419 0.6237 0.7152 0.6237 0.6359 0.6359 0.7468 0.6237 0.7468 0.6237 0.5419 0.6359 0.7152 0.6359 0.6359 0.5419 0.6359 0.6237 0.5419 0.6237 0.5419 0.7468 0.5419 0.6359 0.5419 0.7468 0.7468 0.7468 0.5419 0.6237 0.7152 0.6359 0.7152 0.7152 0.7152 0.6237 0.6359 0.6237 0.5339 0.5419 0.7152 0.6237 0.7152 0.5339 0.6237 0.6237 0.7152 0.7152 0.6237 0.6359 0.5339 0.7152 0.5339 0.5419 0.5339 0.6237 0.6237 0.6237 0.5339 0.7152 0.6359 0.7468 0.7468 0.5419 0.5339 0.5339 0.5419 0.7152 0.7152 0.5419 0.5419 0.5419 0.6237 0.5339 0.7152 0.6359 0.6359 0.6237 0.6237 0.6237 0.6237 0.6237 0.7468 0.7152 0.6237 0.6237 0.5339 0.5339 0.7468 0.6237 0.6237 0.7152 0.6359 0.5339 0.7152 0.6237 0.5419 0.7468 0.5339 0.7468 0.6237 0.7152 0.6237 0.5339 0.7152 0.7468 0.7468 0.7152 0.7468 0.6359 0.6237 0.7468 0.6237 0.5419 0.6237 0.6237 0.7152 0.7152 0.6359 0.6237 0.5419 0.7468 0.5339 0.5419 0.7152 0.6237 0.7468 0.5419 0.5339 0.5419 0.6359 0.6359 0.5339 0.5419 0.6359 0.7152 0.5419 0.7152 0.6237 0.6359 0.7152 0.5339 0.5339 0.7152 0.5339 0.6359 0.5339 0.6359 0.7152 0.6237 0.6237 0.7152 0.7152 0.7468 0.6237 0.7152 0.6237 0.6359 0.5419 0.6237 0.7152 0.6359 0.7152 0.7152 0.6237 0.6237 0.5419 0.5339 0.6237 0.6237 0.7468 0.5339 0.5339 0.5419 0.5339 0.5339 0.7468 0.5339 0.5339 0.6359 0.7152 0.7152 0.6237 0.5339 0.6359 0.6237 0.5419 0.7152 0.7152 0.5339 0.7152 0.5419 0.7468 0.6359 0.7152 0.6359 0.7152 0.5339 0.6359 0.6237 0.7152 0.7152 0.7152 0.6237 0.5419 0.5419 0.5419 0.5339 0.6237 0.5419 0.5419 0.5419 0.5419 0.5419 0.7468 0.7468 0.5339 0.7468 0.7468 0.6359 0.5339 0.7468 0.7468 0.5419 0.7468 0.7152 0.5419 0.6237 0.6359 0.7468 0.7468 0.5339 0.5419 0.7152 0.5339 0.5339 0.6359 0.5339 0.5419 0.6237 0.6359 0.6237 0.5419 0.7152 0.5419 0.6237 0.5419 0.5419 0.7152 0.6237 0.7152 0.6237 0.7468 0.6237 0.6359 0.6359 0.5339 0.7468 0.7468 0.7152 0.5419 0.6237 0.5419 0.6359 0.5339 0.5419 0.5339 0.6359 0.5339 0.7468 0.6237 0.5419 0.7152 0.6359 0.5419 0.5419 0.7468 0.6359 0.5339 0.7152 0.5419 0.7152 0.6237 0.6359 0.5419 0.5339 0.7468 0.7152 0.6237 0.5419 0.5339 0.7468 0.6237 0.5419 0.7152 0.6237 0.6237 0.5339 0.7468 0.7468 0.7152 0.6359 0.5339 0.7468 0.7468 0.7468 0.6359 0.6237 0.5419 0.7468 0.5419 0.5419 0.6359 0.7468 0.7152 0.5339 0.7152 0.7152 0.7152 0.6237 0.6359 0.5419 0.6359 0.5339 0.7468 0.6359 0.6359 0.6237 0.5419 0.5339 0.5339 0.6237 0.7468 0.5339 0.7152 0.7152 0.7152 0.6237 0.6359 0.7152 0.5339 0.5419 0.7468 0.5419 0.5419 0.7152 0.5339 0.6359 0.5419 0.6359 0.7152 0.6359 0.5339 0.5419 0.5419 0.5419 0.6359 0.7152 0.5339 0.7152 0.7152 0.7152 0.5339 0.5419 0.5419 0.5339 0.7468 0.5419 0.6237 0.7152 0.5339 0.5419 0.5339 0.6359 0.7152 0.7152 0.7152 0.7468 0.5339 0.5339 0.5339 0.5419 0.6237 0.5339 0.6237 0.5339 0.5419 0.5419 0.6237 0.5419 0.6237 0.5339 0.5339 0.5339 0.5419 0.6237 0.5339 0.6237 0.7468 0.7152 0.7152 0.7152 0.5419 0.7468 0.5339 0.7152 0.6359 0.5339 0.6237 0.5339 0.6359 0.7152 0.7468 0.6359 0.6359 0.7468 0.6237 0.5339 0.6359 0.7152 0.5419 0.6359 0.5419 0.5339 0.5419 0.7468 0.7468 0.6237 0.6359 0.6237 0.7152 0.6359 0.6237 0.6237 0.6237 0.5419 0.6237 0.6359 0.7152 0.6359 0.7468 0.5419 0.6237 0.5419 0.6359 0.7468 0.6359 0.6237 0.7468 0.6237 0.6359 0.5339 0.7152 0.5419 0.5339 0.6359 0.5419 0.6359 0.5419 0.6359 0.5419 0.5339 0.7152 0.7152 0.5419 0.5419 0.5339 0.6237 0.6237 0.6359 0.6237 0.6237 0.7152 0.7468 0.6359 0.6359 0.5419 0.7152 0.5339 0.7468 0.7468 0.6237 0.6237 0.5339 0.7468 0.6359 0.6237 0.7468 0.5419 0.7468 0.5339 0.7468 0.6237 0.6359 0.5419 0.5339 0.7468 0.5339 0.6237 0.6359 0.6359 0.5339 0.6359 0.7468 0.6359 0.6359 0.7468 0.6237 0.5339 0.5339 0.5339 0.6359 0.6237 0.6237 0.7152 0.6359 0.6359 0.6359 0.5419 0.5419 0.5339 0.6237 0.6359 0.6237 0.5419 0.7152 0.5419 0.7152 0.5339 0.6359 0.7152 0.6359 0.6359 0.5419 0.6237 0.6237 0.7468 0.5339 0.6359 0.7152 0.7468 0.5419 0.5419 0.5419 0.6359 0.6359 0.6237 0.6359 0.5339 0.5339 0.7152 0.5339 0.6237 0.5339 0.7468 0.5339 0.5339 0.6359 0.5419 0.6359 0.5419 0.5339 0.7152 0.6237 0.5339 0.5339 0.7468 0.7468 0.7152 0.6359 0.6359 0.6237 0.5419 0.6359 0.7468 0.7468 0.6359 0.5339 0.7152 0.6237 0.7152 0.5419 0.6237 0.7468 0.7468 0.7468 0.7152 0.5419 0.6359 0.5419 0.5419 0.5339 0.6359 0.7468 0.5419 0.6237 0.7468 0.7152 0.5339 0.6359 0.6237 0.5419 0.7152 0.7468 0.7468 0.7468 0.6359 0.7152 0.7468 0.7468 0.5419 0.5419 0.6359 0.5339 0.5339 0.6237 0.5339 0.5339 0.6237 0.6237 0.5339 0.5339 0.5419 0.5339 0.5419 0.6359 0.7152 0.7152 0.6237 0.5339 0.7468 0.5339 0.7152 0.6359 0.6359 0.6359 0.6237 0.6359 0.7468 0.7152 0.7468 0.6237 0.5419 0.5339 0.5339 0.5419 0.6359 0.6237 0.5419 0.7152 0.7468 0.5339 0.5339 0.6237 0.6237 0.7152 0.7152 0.6359 0.5339 0.5339 0.5419 0.5339 0.7468 0.7468 0.7152 0.6359 0.6359 0.6359 0.7152 0.5339 0.5339 0.7468" HIT_INDICES="3413 3741 6617 6924 7172 8013 10115 11544 17587 18583 21168 21202 23083 23738 26434 27235 27440 29126 32000 32203 46674 48476 53661 54817" ES_PROFILE="-0.0576 -0.0629 0.2020 0.4200 0.5924 0.6802 0.6981 0.7152 0.6317 0.6314 0.5999 0.6116 0.5891 0.5865 0.5455 0.5353 0.5349 0.5068 0.4582 0.4548 0.2102 0.1799 0.0924 0.0730" RANK_AT_ES="11544.0000" RANK_SCORE_AT_ES="2.2589"/>
  <DTG RANKED_LIST="fpkm.rnk" TEMPLATE="sample.cls" GENESET="gene_sets.gmt#PHOSPHOLIPASE_C_ACTIVITY(GO:0004629)" ES="0.6648" NES="1.1331" NP="0.1410" FDR="0.3681" FWER="1.0000" RND_ES="0.7258 0.5189 0.5189 0.5177 0.5177 0.6648 0.5177 0.6648 0.5803 0.6648 0.7258 0.6648 0.6648 0.6648 0.5177 0.5803 0.5189 0.5189 0.5189 0.5280 0.5280 0.5189 0.6648 0.5189 0.5280 0.6648 0.6648 0.5280 0.5177 0.6648 0.5803 0.5177 0.7258 0.6648 0.7258 0.5280 0.6648 0.5177 0.5280 0.5280 0.5803 0.5803 0.5280 0.6648 0.5803 0.6648 0.5280 0.5189 0.6648 0.5803 0.6648 0.7258 0.5177 0.5280 0.5189 0.6648 0.6648 0.5280 0.5189 0.5177 0.5177 0.6648 0.5280 0.7258 0.5280 0.5177 0.7258 0.5189 0.5803 0.7258 0.5280 0.5177 0.5803 0.6648 0.6648 0.5189 0.7258 0.7258 0.5177 0.5177 0.5803 0.6648 0.5189 0.5189 0.5280 0.7258 0.5280 0.5280 0.5280 0.5803 0.7258 0.5177 0.7258 0.5177 0.5803 0.6648 0.5280 0.5189 0.7258 0.5803 0.5803 0.6648 0.5189 0.7258 0.5177 0.7258 0.5803 0.6648 0.5189 0.7258 0.6648 0.7258 0.6648 0.6648 0.7258 0.5177 0.5177 0.5189 0.5803 0.5280 0.5177 0.6648 0.6648 0.6648 0.6648 0.5803 0.5280 0.6648 0.5280 0.5177 0.6648 0.7258 0.5280 0.5280 0.5280 0.5280 0.5177 0.7258 0.7258 0.6648 0.5803 0.6648 0.6648 0.7258 0.5280 0.6648 0.7258 0.6648 0.5803 0.5803 0.5280 0.5803 0.5803 0.5177 0.6648 0.7258 0.5803 0.5177 0.5177 0.5280 0.6648 0.5803 0.5177 0.5189 0.5177 0.5177 0.7258 0.7258 0.7258 0.5280 0.5803 0.6648 0.5803 0.6648 0.5177 0.6648 0.5280 0.6648 0.5280 0.6648 0.5280 0.5280 0.5177 0.6648 0.5189 0.5280 0.5189 0.6648 0.6648 0.5803 0.5177 0.5280 0.7258 0.7258 0.5803 0.5280 0.5280 0.5177 0.5280 0.7258 0.5189 0.5189 0.5280 0.7258 0.5189 0.5280 0.5189 0.5280 0.5177 0.5280 0.5189 0.6648 0.5280 0.5189 0.5189 0.5803 0.5803 0.5803 0.6648 0.5280 0.7258 0.5177 0.7258 0.7258 0.5177 0.5803 0.5803 0.5803 0.7258 0.5189 0.5177 0.5280 0.5189 0.5189 0.6648 0.5280 0.6648 0.5177 0.7258 0.5177 0.5177 0.5177 0.7258 0.6648 0.5803 0.6648 0.5189 0.5189 0.5803 0.7258 0.5803 0.6648 0.5803 0.5803 0.5189 0.6648 0.5803 0.6648 0.6648 0.7258 0.5189 0.5177 0.5280 0.5280 0.5803 0.5803 0.5280 0.5803 0.5280 0.5280 0.5803 0.7258 0.6648 0.7258 0.5803 0.5803 0.6648 0.5803 0.5177 0.7258 0.6648 0.5280 0.5280 0.6648 0.5177 0.5177 0.5189 0.7258 0.5280 0.6648 0.5189 0.5189 0.6648 0.7258 0.6648 0.5189 0.5189 0.5189 0.6648 0.6648 0.5177 0.6648 0.5280 0.5189 0.5177 0.6648 0.6648 0.5177 0.5280 0.5189 0.7258 0.5280 0.6648 0.5803 0.6648 0.5177 0.5280 0.5189 0.7258 0.5189 0.5189 0.7258 0.5189 0.5177 0.5803 0.5177 0.5280 0.5189 0.5177 0.5189 0.6648 0.5189 0.5280 0.5280 0.7258 0.5189 0.7258 0.5189 0.5177 0.5280 0.6648 0.5280 0.5280 0.5177 0.5280 0.5189 0.5177 0.5189 0.5177 0.7258 0.5177 0.5280 0.5177 0.7258 0.7258 0.7258 0.5177 0.5189 0.6648 0.5280 0.6648 0.6648 0.6648 0.5189 0.5280 0.5189 0.5803 0.5177 0.6648 0.5189 0.6648 0.5803 0.5189 0.5189 0.6648 0.6648 0.5189 0.5280 0.5803 0.6648 0.5803 0.5177 0.5803 0.5189 0.5189 0.5189 0.5803 0.6648 0.5280 0.7258 0.7258 0.5177 0.5803 0.5803 0.5177 0.6648 0.6648 0.5177 0.5177 0.5177 0.5189 0.5803 0.6648 0.5280 0.5280 0.5189 0.5189 0.5189 0.5189 0.5189 0.7258 0.6648 0.5189 0.5189 0.5803 0.5803 0.7258 0.5189 0.5189 0.6648 0.5280 0.5803 0.6648 0.5189 0.5177 0.7258 0.5803 0.7258 0.5189 0.6648 0.5189 0.5803 0.6648 0.7258 0.7258 0.6648 0.7258 0.5280 0.5189 0.7258 0.5189 0.5177 0.5189 0.5189 0.6648 0.6648 0.5280 0.5189 0.5177 0.7258 0.5803 0.5177 0.6648 0.5189 0.7258 0.5177 0.5803 0.5177 0.5280 0.5280 0.5803 0.5177 0.5280 0.6648 0.5177 0.6648 0.5189 0.5280 0.6648 0.5803 0.5803 0.6648 0.5803 0.5280 0.5803 0.5280 0.6648 0.5189 0.5189 0.6648 0.6648 0.7258 0.5189 0.6648 0.5189 0.5280 0.5177 0.5189 0.6648 0.5280 0.6648 0.6648 0.5189 0.5189 0.5177 0.5803 0.5189 0.5189 0.7258 0.5803 0.5803 0.5177 0.5803 0.5803 0.7258 0.5803 0.5803 0.5280 0.6648 0.6648 0.5189 0.5803 0.5280 0.5189 0.5177 0.6648 0.6648 0.5803 0.6648 0.5177 0.7258 0.5280 0.6648 0.5280 0.6648 0.5803 0.5280 0.5189 0.6648 0.6648 0.6648 0.5189 0.5177 0.5177 0.5177 0.5803 0.5189 0.5177 0.5177 0.5177 0.5177 0.5177 0.7258 0.7258 0.5803 0.7258 0.7258 0.5280 0.5803 0.7258 0.7258 0.5177 0.7258 0.6648 0.5177 0.5189 0.5280 0.7258 0.7258 0.5803 0.5177 0.6648 0.5803 0.5803 0.5280 0.5803 0.5177 0.5189 0.5280 0.5189 0.5177 0.6648 0.5177 0.5189 0.5177 0.5177 0.6648 0.5189 0.6648 0.5189 0.7258 0.5189 0.5280 0.5280 0.5803 0.7258 0.7258 0.6648 0.5177 0.5189 0.5177 0.5280 0.5803 0.5177 0.5803 0.5280 0.5803 0.7258 0.5189 0.5177 0.6648 0.5280 0.5177 0.5177 0.7258 0.5280 0.5803 0.6648 0.5177 0.6648 0.5189 0.5280 0.5177 0.5803 0.7258 0.6648 0.5189 0.5177 0.5803 0.7258 0.5189 0.5177 0.6648 0.5189 0.5189 0.5803 0.7258 0.7258 0.6648 0.5280 0.5803 0.7258 0.7258 0.7258 0.5280 0.5189 0.5177 0.7258 0.5177 0.5177 0.5280 0.7258 0.6648 0.5803 0.6648 0.6648 0.6648 0.5189 0.5280 0.5177 0.5280 0.5803 0.7258 0.5280 0.5280 0.5189 0.5177 0.5803 0.5803 0.5189 0.7258 0.5803 0.6648 0.6648 0.6648 0.5189 0.5280 0.6648 0.5803 0.5177 0.7258 0.5177 0.5177 0.6648 0.5803 0.5280 0.5177 0.5280 0.6648 0.5280 0.5803 0.5177 0.5177 0.5177 0.5280 0.6648 0.5803 0.6648 0.6648 0.6648 0.5803 0.5177 0.5177 0.5803 0.7258 0.5177 0.5189 0.6648 0.5803 0.5177 0.5803 0.5280 0.6648 0.6648 0.6648 0.7258 0.5803 0.5803 0.5803 0.5177 0.5189 0.5803 0.5189 0.5803 0.5177 0.5177 0.5189 0.5177 0.5189 0.5803 0.5803 0.5803 0.5177 0.5189 0.5803 0.5189 0.7258 0.6648 0.6648 0.6648 0.5177 0.7258 0.5803 0.6648 0.5280 0.5803 0.5189 0.5803 0.5280 0.6648 0.7258 0.5280 0.5280 0.7258 0.5189 0.5803 0.5280 0.6648 0.5177 0.5280 0.5177 0.5803 0.5177 0.7258 0.7258 0.5189 0.5280 0.5189 0.6648 0.5280 0.5189 0.5189 0.5189 0.5177 0.5189 0.5280 0.6648 0.5280 0.7258 0.5177 0.5189 0.5177 0.5280 0.7258 0.5280 0.5189 0.7258 0.5189 0.5280 0.5803 0.6648 0.5177 0.5803 0.5280 0.5177 0.5280 0.5177 0.5280 0.5177 0.5803 0.6648 0.6648 0.5177 0.5177 0.5803 0.5189 0.5189 0.5280 0.5189 0.5189 0.6648 0.7258 0.5280 0.5280 0.5177 0.6648 0.5803 0.7258 0.7258 0.5189 0.5189 0.5803 0.7258 0.5280 0.5189 0.7258 0.5177 0.7258 0.5803 0.7258 0.5189 0.5280 0.5177 0.5803 0.7258 0.5803 0.5189 0.5280 0.5280 0.5803 0.5280 0.7258 0.5280 0.5280 0.7258 0.5189 0.5803 0.5803 0.5803 0.5280 0.5189 0.5189 0.6648 0.5280 0.5280 0.5280 0.5177 0.5177 0.5803 0.5189 0.5280 0.5189 0.5177 0.6648 0.5177 0.6648 0.5803 0.5280 0.6648 0.5280 0.5280 0.5177 0.5189 0.5189 0.7258 0.5803 0.5280 0.6648 0.7258 0.5177 0.5177 0.5177 0.5280 0.5280 0.5189 0.5280 0.5803 0.5803 0.6648 0.5803 0.5189 0.5803 0.7258 0.5803 0.5803 0.5280 0.5177 0.5280 0.5177 0.5803 0.6648 0.5189 0.5803 0.5803 0.7258 0.7258 0.6648 0.5280 0.5280 0.5189 0.5177 0.5280 0.7258 0.7258 0.5280 0.5803 0.6648 0.5189 0.6648 0.5177 0.5189 0.7258 0.7258 0.7258 0.6648 0.5177 0.5280 0.5177 0.5177 0.5803 0.5280 0.7258 0.5177 0.5189 0.7258 0.6648 0.5803 0.5280 0.5189 0.5177 0.6648 0.7258 0.7258 0.7258 0.5280 0.6648 0.7258 0.7258 0.5177 0.5177 0.5280 0.5803 0.5803 0.5189 0.5803 0.5803 0.5189 0.5189 0.5803 0.5803 0.5177 0.5803 0.5177 0.5280 0.6648 0.6648 0.5189 0.5803 0.7258 0.5803 0.6648 0.5280 0.5280 0.5280 0.5189 0.5280 0.7258 0.6648 0.7258 0.5189 0.5177 0.5803 0.5803 0.5177 0.5280 0.5189 0.5177 0.6648 0.7258 0.5803 0.5803 0.5189 0.5189 0.6648 0.6648 0.5280 0.5803 0.5803 0.5177 0.5803 0.7258 0.7258 0.6648 0.5280 0.5280 0.5280 0.6648 0.5803 0.5803 0.7258" HIT_INDICES="1925 2421 2947 6452 6523 6873 9042 11231 12672 15681 16574 17165 18178 18653 20134 22461 23398 24294 25136 25657 26214 26516 26759 28703 29000 29902 32616 34821 46416 48412" ES_PROFILE="-0.0324 -0.0407 -0.0494 0.2078 0.4806 0.6486 0.6648 0.6600 0.6613 0.6278 0.6285 0.6333 0.6291 0.6334 0.6187 0.5870 0.5778 0.5684 0.5590 0.5545 0.5488 0.5470 0.5460 0.5139 0.5094 0.4941 0.4482 0.4111 0.2150 0.1814" RANK_AT_ES="9042.0000" RANK_SCORE_AT_ES="3.8747"/>
  <DTG RANKED_LIST="fpkm.rnk" TEMPLATE="sample.cls" GENESET="gene_sets.gmt#G1_S_TRANSITION_OF_MITOTIC_CELL_CYCLE(GO:0000082)" ES="0.6880" NES="1.1332" NP="0.1410" FDR="0.3681" FWER="1.0000" RND_ES="0.8425 0.5223 0.5223 0.5534 0.5534 0.6880 0.5534 0.6880 0.5479 0.6880 0.8425 0.6880 0.6880 0.6880 0.5534 0.5479 0.5223 0.5223 0.5223 0.5207 0.5207 0.5223 0.6880 0.5223 0.5207 0.6880 0.6880 0.5207 0.5534 0.6880 0.5479 0.5534 0.8425 0.6880 0.8425 0.5207 0.6880 0.5534 0.5207 0.5207 0.5479 0.5479 0.5207 0.6880 0.5479 0.6880 0.5207 0.5223 0.6880 0.5479 0.6880 0.8425 0.5534 0.5207 0.5223 0.6880 0.6880 0.5207 0.5223 0.5534 0.5534 0.6880 0.5207 0.8425 0.5207 0.5534 0.8425 0.5223 0.5479 0.8425 0.5207 0.5534 0.5479 0.6880 0.6880 0.5223 0.8425 0.8425 0.5534 0.5534 0.5479 0.6880 0.5223 0.5223 0.5207 0.8425 0.5207 0.5207 0.5207 0.5479 0.8425 0.5534 0.8425 0.5534 0.5479 0.6880 0.5207 0.5223 0.8425 0.5479 0.5479 0.6880 0.5223 0.8425 0.5534 0.8425 0.5479 0.6880 0.5223 0.8425 0.6880 0.8425 0.6880 0.6880 0.8425 0.5534 0.5534 0.5223 0.5479 0.5207 0.5534 0.6880 0.6880 0.6880 0.6880 0.5479 0.5207 0.6880 0.5207 0.5534 0.6880 0.8425 0.5207 0.5207 0.5207 0.5207 0.5534 0.8425 0.8425 0.6880 0.5479 0.6880 0.6880 0.8425 0.5207 0.6880 0.8425 0.6880 0.5479 0.5479 0.5207 0.5479 0.5479 0.5534 0.6880 0.8425 0.5479 0.5534 0.5534 0.5207 0.6880 0.5479 0.5534 0.5223 0.5534 0.5534 0.8425 0.8425 0.8425 0.5207 0.5479 0.6880 0.5479 0.6880 0.5534 0.6880 0.5207 0.6880 0.5207 0.6880 0.5207 0.5207 0.5534 0.6880 0.5223 0.5207 0.5223 0.6880 0.6880 0.5479 0.5534 0.5207 0.8425 0.8425 0.5479 0.5207 0.5207 0.5534 0.5207 0.8425 0.5223 0.5223 0.5207 0.8425 0.5223 0.5207 0.5223 0.5207 0.5534 0.5207 0.5223 0.6880 0.5207 0.5223 0.5223 0.5479 0.5479 0.5479 0.6880 0.5207 0.8425 0.5534 0.8425 0.8425 0.5534 0.5479 0.5479 0.5479 0.8425 0.5223 0.5534 0.5207 0.5223 0.5223 0.6880 0.5207 0.6880 0.5534 0.8425 0.5534 0.5534 0.5534 0.8425 0.6880 0.5479 0.6880 0.5223 0.5223 0.5479 0.8425 0.5479 0.6880 0.5479 0.5479 0.5223 0.6880 0.5479 0.6880 0.6880 0.8425 0.5223 0.5534 0.5207 0.5207 0.5479 0.5479 0.5207 0.5479 0.5207 0.5207 0.5479 0.8425 0.6880 0.8425 0.5479 0.5479 0.6880 0.5479 0.5534 0.8425 0.6880 0.5207 0.5207 0.6880 0.5534 0.5534 0.5223 0.8425 0.5207 0.6880 0.5223 0.5223 0.6880 0.8425 0.6880 0.5223 0.5223 0.5223 0.6880 0.6880 0.5534 0.6880 0.5207 0.5223 0.5534 0.6880 0.6880 0.5534 0.5207 0.5223 0.8425 0.5207 0.6880 0.5479 0.6880 0.5534 0.5207 0.5223 0.8425 0.5223 0.5223 0.8425 0.5223 0.5534 0.5479 0.5534 0.5207 0.5223 0.5534 0.5223 0.6880 0.5223 0.5207 0.5207 0.8425 0.5223 0.8425 0.5223 0.5534 0.5207 0.6880 0.5207 0.5207 0.5534 0.5207 0.5223 0.5534 0.5223 0.5534 0.8425 0.5534 0.5207 0.5534 0.8425 0.8425 0.8425 0.5534 0.5223 0.6880 0.5207 0.6880 0.6880 0.6880 0.5223 0.5207 0.5223 0.5479 0.5534 0.6880 0.5223 0.6880 0.5479 0.5223 0.5223 0.6880 0.6880 0.5223 0.5207 0.5479 0.6880 0.5479 0.5534 0.5479 0.5223 0.5223 0.5223 0.5479 0.6880 0.5207 0.8425 0.8425 0.5534 0.5479 0.5479 0.5534 0.6880 0.6880 0.5534 0.5534 0.5534 0.5223 0.5479 0.6880 0.5207 0.5207 0.5223 0.5223 0.5223 0.5223 0.5223 0.8425 0.6880 0.5223 0.5223 0.5479 0.5479 0.8425 0.5223 0.5223 0.6880 0.5207 0.5479 0.6880 0.5223 0.5534 0.8425 0.5479 0.8425 0.5223 0.6880 0.5223 0.5479 0.6880 0.8425 0.8425 0.6880 0.8425 0.5207 0.5223 0.8425 0.5223 0.5534 0.5223 0.5223 0.6880 0.6880 0.5207 0.5223 0.5534 0.8425 0.5479 0.5534 0.6880 0.5223 0.8425 0.5534 0.5479 0.5534 0.5207 0.5207 0.5479 0.5534 0.5207 0.6880 0.5534 0.6880 0.5223 0.5207 0.6880 0.5479 0.5479 0.6880 0.5479 0.5207 0.5479 0.5207 0.6880 0.5223 0.5223 0.6880 0.6880 0.8425 0.5223 0.6880 0.5223 0.5207 0.5534 0.5223 0.6880 0.5207 0.6880 0.6880 0.5223 0.5223 0.5534 0.5479 0.5223 0.5223 0.8425 0.5479 0.5479 0.5534 0.5479 0.5479 0.8425 0.5479 0.5479 0.5207 0.6880 0.6880 0.5223 0.5479 0.5207 0.5223 0.5534 0.6880 0.6880 0.5479 0.6880 0.5534 0.8425 0.5207 0.6880 0.5207 0.6880 0.5479 0.5207 0.5223 0.6880 0.6880 0.6880 0.5223 0.5534 0.5534 0.5534 0.5479 0.5223 0.5534 0.5534 0.5534 0.5534 0.5534 0.8425 0.8425 0.5479 0.8425 0.8425 0.5207 0.5479 0.8425 0.8425 0.5534 0.8425 0.6880 0.5534 0.5223 0.5207 0.8425 0.8425 0.5479 0.5534 0.6880 0.5479 0.5479 0.5207 0.5479 0.5534 0.5223 0.5207 0.5223 0.5534 0.6880 0.5534 0.5223 0.5534 0.5534 0.6880 0.5223 0.6880 0.5223 0.8425 0.5223 0.5207 0.5207 0.5479 0.8425 0.8425 0.6880 0.5534 0.5223 0.5534 0.5207 0.5479 0.5534 0.5479 0.5207 0.5479 0.8425 0.5223 0.5534 0.6880 0.5207 0.5534 0.5534 0.8425 0.5207 0.5479 0.6880 0.5534 0.6880 0.5223 0.5207 0.5534 0.5479 0.8425 0.6880 0.5223 0.5534 0.5479 0.8425 0.5223 0.5534 0.6880 0.5223 0.5223 0.5479 0.8425 0.8425 0.6880 0.5207 0.5479 0.8425 0.8425 0.8425 0.5207 0.5223 0.5534 0.8425 0.5534 0.5534 0.5207 0.8425 0.6880 0.5479 0.6880 0.6880 0.6880 0.5223 0.5207 0.5534 0.5207 0.5479 0.8425 0.5207 0.5207 0.5223 0.5534 0.5479 0.5479 0.5223 0.8425 0.5479 0.6880 0.6880 0.6880 0.5223 0.5207 0.6880 0.5479 0.5534 0.8425 0.5534 0.5534 0.6880 0.5479 0.5207 0.5534 0.5207 0.6880 0.5207 0.5479 0.5534 0.5534 0.5534 0.5207 0.6880 0.5479 0.6880 0.6880 0.6880 0.5479 0.5534 0.5534 0.5479 0.8425 0.5534 0.5223 0.6880 0.5479 0.5534 0.5479 0.5207 0.6880 0.6880 0.6880 0.8425 0.5479 0.5479 0.5479 0.5534 0.5223 0.5479 0.5223 0.5479 0.5534 0.5534 0.5223 0.5534 0.5223 0.5479 0.5479 0.5479 0.5534 0.5223 0.5479 0.5223 0.8425 0.6880 0.6880 0.6880 0.5534 0.8425 0.5479 0.6880 0.5207 0.5479 0.5223 0.5479 0.5207 0.6880 0.8425 0.5207 0.5207 0.8425 0.5223 0.5479 0.5207 0.6880 0.5534 0.5207 0.5534 0.5479 0.5534 0.8425 0.8425 0.5223 0.5207 0.5223 0.6880 0.5207 0.5223 0.5223 0.5223 0.5534 0.5223 0.5207 0.6880 0.5207 0.8425 0.5534 0.5223 0.5534 0.5207 0.8425 0.5207 0.5223 0.8425 0.5223 0.5207 0.5479 0.6880 0.5534 0.5479 0.5207 0.5534 0.5207 0.5534 0.5207 0.5534 0.5479 0.6880 0.6880 0.5534 0.5534 0.5479 0.5223 0.5223 0.5207 0.5223 0.5223 0.6880 0.8425 0.5207 0.5207 0.5534 0.6880 0.5479 0.8425 0.8425 0.5223 0.5223 0.5479 0.8425 0.5207 0.5223 0.8425 0.5534 0.8425 0.5479 0.8425 0.5223 0.5207 0.5534 0.5479 0.8425 0.5479 0.5223 0.5207 0.5207 0.5479 0.5207 0.8425 0.5207 0.5207 0.8425 0.5223 0.5479 0.5479 0.5479 0.5207 0.5223 0.5223 0.6880 0.5207 0.5207 0.5207 0.5534 0.5534 0.5479 0.5223 0.5207 0.5223 0.5534 0.6880 0.5534 0.6880 0.5479 0.5207 0.6880 0.5207 0.5207 0.5534 0.5223 0.5223 0.8425 0.5479 0.5207 0.6880 0.8425 0.5534 0.5534 0.5534 0.5207 0.5207 0.5223 0.5207 0.5479 0.5479 0.6880 0.5479 0.5223 0.5479 0.8425 0.5479 0.5479 0.5207 0.5534 0.5207 0.5534 0.5479 0.6880 0.5223 0.5479 0.5479 0.8425 0.8425 0.6880 0.5207 0.5207 0.5223 0.5534 0.5207 0.8425 0.8425 0.5207 0.5479 0.6880 0.5223 0.6880 0.5534 0.5223 0.8425 0.8425 0.8425 0.6880 0.5534 0.5207 0.5534 0.5534 0.5479 0.5207 0.8425 0.5534 0.5223 0.8425 0.6880 0.5479 0.5207 0.5223 0.5534 0.6880 0.8425 0.8425 0.8425 0.5207 0.6880 0.8425 0.8425 0.5534 0.5534 0.5207 0.5479 0.5479 0.5223 0.5479 0.5479 0.5223 0.5223 0.5479 0.5479 0.5534 0.5479 0.5534 0.5207 0.6880 0.6880 0.5223 0.5479 0.8425 0.5479 0.6880 0.5207 0.5207 0.5207 0.5223 0.5207 0.8425 0.6880 0.8425 0.5223 0.5534 0.5479 0.5479 0.5534 0.5207 0.5223 0.5534 0.6880 0.8425 0.5479 0.5479 0.5223 0.5223 0.6880 0.6880 0.5207 0.5479 0.5479 0.5534 0.5479 0.8425 0.8425 0.6880 0.5207 0.5207 0.5207 0.6880 0.5479 0.5479 0.8425" HIT_INDICES="115 637 3152 3950 4248 4853 5294 5627 5702 5852 6006 6145 6154 6189 6571 6950 7547 7583 7625 7640 7950 8191 8316 8357 8382 8396 8425 8637 8649 8892 9338 9733 9794 9848 9855 9989 10012 10017 10062 10086 10119 10120 10122 10131 10303 10412 10483 10550 10596 10608 10630 10637 10674 10725 10762 11101 11311 11330 11358 11378 11632 11648 11742 11755 11858 11924 11952 12015 12040 12066 12137 12316 12342 12343 12402 12544 12545 12546 12706 12834 12844 12883 13018 13053 13058 13095 13260 13315 13348 13421 13522 13649 13823 14160 14258 14274 14321 14617 14658 14681 14716 14793 14880 14954 14983 15145 15202 15206 15209 15277 15286 15339 15403 15500 15553 15563 15713 15790 15802 15866 15941 15942 15957 15988 16113 16141 16312 16389 16525 16538 16622 16698 16715 16724 16892 16954 16956 17046 17066 17130 17136 17139 17149 17199 17306 17340 17501 17778 17802 17883 17934 18178 18205 18261 18343 18660 18671 18684 18800 18889 18947 19023 19330 19531 19603 19740 19762 19782 19804 19834 20085 20143 20209 20252 20314 20562 20567 20690 20696 20706 20897 21256 21346 21457 21594 21649 21877 22133 22159 22220 22305 22441 22666 22715 22748 23234 23261 23363 24018 24090 24160 24191 24347 24448 24659 24726 25048 25114 25188 25477 25519 25927 26009 26033 26040 26052 26636 26687 26809 26842 26865 26867 27084 27096 27222 27485 27580 27630 27670 27959 28001 28048 28158 28170 28500 28749 28841 29161 29281 29387 29724 30641 32051 32069 32654 35086 35132 35848 37009 37512 39902 39903 40570 40943 41364 43945 43946 44475 45332 46070 46115 46724 48040 54400 54464 55651 56950 58947" ES_PROFILE="-0.0019 -0.0108 -0.0535 -0.0670 -0.0721 -0.0823 -0.0898 -0.0954 -0.0967 0.4440 0.5234 0.5612 0.5997 0.6327 0.6393 0.6413 0.6363 0.6407 0.6449 0.6495 0.6483 0.6480 0.6494 0.6522 0.6552 0.6584 0.6613 0.6609 0.6638 0.6626 0.6576 0.6531 0.6543 0.6556 0.6577 0.6576 0.6594 0.6614 0.6628 0.6645 0.6660 0.6681 0.6702 0.6721 0.6712 0.6713 0.6720 0.6728 0.6739 0.6756 0.6771 0.6788 0.6801 0.6811 0.6823 0.6783 0.6764 0.6777 0.6789 0.6802 0.6775 0.6788 0.6788 0.6801 0.6799 0.6803 0.6814 0.6818 0.6828 0.6839 0.6841 0.6825 0.6835 0.6849 0.6853 0.6843 0.6856 0.6870 0.6856 0.6847 0.6859 0.6865 0.6855 0.6862 0.6874 0.6880 0.6865 0.6868 0.6874 0.6874 0.6869 0.6859 0.6841 0.6795 0.6789 0.6798 0.6801 0.6761 0.6764 0.6771 0.6776 0.6773 0.6768 0.6766 0.6771 0.6753 0.6753 0.6762 0.6772 0.6770 0.6778 0.6779 0.6777 0.6770 0.6771 0.6778 0.6762 0.6758 0.6765 0.6763 0.6760 0.6768 0.6775 0.6778 0.6766 0.6770 0.6750 0.6745 0.6730 0.6737 0.6731 0.6726 0.6731 0.6738 0.6718 0.6715 0.6723 0.6716 0.6720 0.6717 0.6724 0.6731 0.6738 0.6737 0.6726 0.6728 0.6708 0.6669 0.6672 0.6665 0.6664 0.6629 0.6632 0.6629 0.6622 0.6575 0.6579 0.6584 0.6570 0.6562 0.6558 0.6551 0.6505 0.6477 0.6471 0.6453 0.6455 0.6458 0.6460 0.6461 0.6424 0.6419 0.6414 0.6412 0.6407 0.6370 0.6375 0.6359 0.6363 0.6367 0.6340 0.6284 0.6273 0.6259 0.6240 0.6236 0.6201 0.6162 0.6162 0.6156 0.6146 0.6127 0.6093 0.6089 0.6087 0.6008 0.6007 0.5994 0.5886 0.5877 0.5868 0.5866 0.5842 0.5828 0.5795 0.5787 0.5735 0.5726 0.5717 0.5670 0.5665 0.5598 0.5587 0.5585 0.5586 0.5586 0.5488 0.5482 0.5463 0.5459 0.5456 0.5458 0.5423 0.5422 0.5402 0.5359 0.5344 0.5337 0.5331 0.5283 0.5277 0.5270 0.5252 0.5251 0.5196 0.5154 0.5139 0.5085 0.5065 0.5047 0.4990 0.4834 0.4595 0.4592 0.4493 0.4080 0.4072 0.3951 0.3754 0.3669 0.3263 0.3263 0.3150 0.3087 0.3016 0.2577 0.2578 0.2488 0.2343 0.2217 0.2210 0.2107 0.1884 0.0803 0.0793 0.0591 0.0371 0.0032" RANK_AT_ES="13095.0000" RANK_SCORE_AT_ES="1.7623"/>
  <DTG RANKED_LIST="fpkm.rnk" TEMPLATE="sample.cls" GENESET="gene_sets.gmt#LATE_ENDOSOME_MEMBRANE(GO:0031902)" ES="0.6614" NES="1.1333" NP="0.1410" FDR="0.3681" FWER="1.0000" RND_ES="0.7642 0.5178 0.5178 0.5430 0.5430 0.6614 0.5430 0.6614 0.5289 0.6614 0.7642 0.6614 0.6614 0.6614 0.5430 0.5289 0.5178 0.5178 0.5178 0.5093 0.5093 0.5178 0.6614 0.5178 0.5093 0.6614 0.6614 0.5093 0.5430 0.6614 0.5289 0.5430 0.7642 0.6614 0.7642 0.5093 0.6614 0.5430 0.5093 0.5093 0.5289 0.5289 0.5093 0.6614 0.5289 0.6614 0.5093 0.5178 0.6614 0.5289 0.6614 0.7642 0.5430 0.5093 0.5178 0.6614 0.6614 0.5093 0.5178 0.5430 0.5430 0.6614 0.5093 0.7642 0.5093 0.5430 0.7642 0.5178 0.5289 0.7642 0.5093 0.5430 0.5289 0.6614 0.6614 0.5178 0.7642 0.7642 0.5430 0.5430 0.5289 0.6614 0.5178 0.5178 0.5093 0.7642 0.5093 0.5093 0.5093 0.5289 0.7642 0.5430 0.7642 0.5430 0.5289 0.6614 0.5093 0.5178 0.7642 0.5289 0.5289 0.6614 0.5178 0.7642 0.5430 0.7642 0.5289 0.6614 0.5178 0.7642 0.6614 0.7642 0.6614 0.6614 0.7642 0.5430 0.5430 0.5178 0.5289 0.5093 0.5430 0.6614 0.6614 0.6614 0.6614 0.5289 0.5093 0.6614 0.5093 0.5430 0.6614 0.7642 0.5093 0.5093 0.5093 0.5093 0.5430 0.7642 0.7642 0.6614 0.5289 0.6614 0.6614 0.7642 0.5093 0.6614 0.7642 0.6614 0.5289 0.5289 0.5093 0.5289 0.5289 0.5430 0.6614 0.7642 0.5289 0.5430 0.5430 0.5093 0.6614 0.5289 0.5430 0.5178 0.5430 0.5430 0.7642 0.7642 0.7642 0.5093 0.5289 0.6614 0.5289 0.6614 0.5430 0.6614 0.5093 0.6614 0.5093 0.6614 0.5093 0.5093 0.5430 0.6614 0.5178 0.5093 0.5178 0.6614 0.6614 0.5289 0.5430 0.5093 0.7642 0.7642 0.5289 0.5093 0.5093 0.5430 0.5093 0.7642 0.5178 0.5178 0.5093 0.7642 0.5178 0.5093 0.5178 0.5093 0.5430 0.5093 0.5178 0.6614 0.5093 0.5178 0.5178 0.5289 0.5289 0.5289 0.6614 0.5093 0.7642 0.5430 0.7642 0.7642 0.5430 0.5289 0.5289 0.5289 0.7642 0.5178 0.5430 0.5093 0.5178 0.5178 0.6614 0.5093 0.6614 0.5430 0.7642 0.5430 0.5430 0.5430 0.7642 0.6614 0.5289 0.6614 0.5178 0.5178 0.5289 0.7642 0.5289 0.6614 0.5289 0.5289 0.5178 0.6614 0.5289 0.6614 0.6614 0.7642 0.5178 0.5430 0.5093 0.5093 0.5289 0.5289 0.5093 0.5289 0.5093 0.5093 0.5289 0.7642 0.6614 0.7642 0.5289 0.5289 0.6614 0.5289 0.5430 0.7642 0.6614 0.5093 0.5093 0.6614 0.5430 0.5430 0.5178 0.7642 0.5093 0.6614 0.5178 0.5178 0.6614 0.7642 0.6614 0.5178 0.5178 0.5178 0.6614 0.6614 0.5430 0.6614 0.5093 0.5178 0.5430 0.6614 0.6614 0.5430 0.5093 0.5178 0.7642 0.5093 0.6614 0.5289 0.6614 0.5430 0.5093 0.5178 0.7642 0.5178 0.5178 0.7642 0.5178 0.5430 0.5289 0.5430 0.5093 0.5178 0.5430 0.5178 0.6614 0.5178 0.5093 0.5093 0.7642 0.5178 0.7642 0.5178 0.5430 0.5093 0.6614 0.5093 0.5093 0.5430 0.5093 0.5178 0.5430 0.5178 0.5430 0.7642 0.5430 0.5093 0.5430 0.7642 0.7642 0.7642 0.5430 0.5178 0.6614 0.5093 0.6614 0.6614 0.6614 0.5178 0.5093 0.5178 0.5289 0.5430 0.6614 0.5178 0.6614 0.5289 0.5178 0.5178 0.6614 0.6614 0.5178 0.5093 0.5289 0.6614 0.5289 0.5430 0.5289 0.5178 0.5178 0.5178 0.5289 0.6614 0.5093 0.7642 0.7642 0.5430 0.5289 0.5289 0.5430 0.6614 0.6614 0.5430 0.5430 0.5430 0.5178 0.5289 0.6614 0.5093 0.5093 0.5178 0.5178 0.5178 0.5178 0.5178 0.7642 0.6614 0.5178 0.5178 0.5289 0.5289 0.7642 0.5178 0.5178 0.6614 0.5093 0.5289 0.6614 0.5178 0.5430 0.7642 0.5289 0.7642 0.5178 0.6614 0.5178 0.5289 0.6614 0.7642 0.7642 0.6614 0.7642 0.5093 0.5178 0.7642 0.5178 0.5430 0.5178 0.5178 0.6614 0.6614 0.5093 0.5178 0.5430 0.7642 0.5289 0.5430 0.6614 0.5178 0.7642 0.5430 0.5289 0.5430 0.5093 0.5093 0.5289 0.5430 0.5093 0.6614 0.5430 0.6614 0.5178 0.5093 0.6614 0.5289 0.5289 0.6614 0.5289 0.5093 0.5289 0.5093 0.6614 0.5178 0.5178 0.6614 0.6614 0.7642 0.5178 0.6614 0.5178 0.5093 0.5430 0.5178 0.6614 0.5093 0.6614 0.6614 0.5178 0.5178 0.5430 0.5289 0.5178 0.5178 0.7642 0.5289 0.5289 0.5430 0.5289 0.5289 0.7642 0.5289 0.5289 0.5093 0.6614 0.6614 0.5178 0.5289 0.5093 0.5178 0.5430 0.6614 0.6614 0.5289 0.6614 0.5430 0.7642 0.5093 0.6614 0.5093 0.6614 0.5289 0.5093 0.5178 0.6614 0.6614 0.6614 0.5178 0.5430 0.5430 0.5430 0.5289 0.5178 0.5430 0.5430 0.5430 0.5430 0.5430 0.7642 0.7642 0.5289 0.7642 0.7642 0.5093 0.5289 0.7642 0.7642 0.5430 0.7642 0.6614 0.5430 0.5178 0.5093 0.7642 0.7642 0.5289 0.5430 0.6614 0.5289 0.5289 0.5093 0.5289 0.5430 0.5178 0.5093 0.5178 0.5430 0.6614 0.5430 0.5178 0.5430 0.5430 0.6614 0.5178 0.6614 0.5178 0.7642 0.5178 0.5093 0.5093 0.5289 0.7642 0.7642 0.6614 0.5430 0.5178 0.5430 0.5093 0.5289 0.5430 0.5289 0.5093 0.5289 0.7642 0.5178 0.5430 0.6614 0.5093 0.5430 0.5430 0.7642 0.5093 0.5289 0.6614 0.5430 0.6614 0.5178 0.5093 0.5430 0.5289 0.7642 0.6614 0.5178 0.5430 0.5289 0.7642 0.5178 0.5430 0.6614 0.5178 0.5178 0.5289 0.7642 0.7642 0.6614 0.5093 0.5289 0.7642 0.7642 0.7642 0.5093 0.5178 0.5430 0.7642 0.5430 0.5430 0.5093 0.7642 0.6614 0.5289 0.6614 0.6614 0.6614 0.5178 0.5093 0.5430 0.5093 0.5289 0.7642 0.5093 0.5093 0.5178 0.5430 0.5289 0.5289 0.5178 0.7642 0.5289 0.6614 0.6614 0.6614 0.5178 0.5093 0.6614 0.5289 0.5430 0.7642 0.5430 0.5430 0.6614 0.5289 0.5093 0.5430 0.5093 0.6614 0.5093 0.5289 0.5430 0.5430 0.5430 0.5093 0.6614 0.5289 0.6614 0.6614 0.6614 0.5289 0.5430 0.5430 0.5289 0.7642 0.5430 0.5178 0.6614 0.5289 0.5430 0.5289 0.5093 0.6614 0.6614 0.6614 0.7642 0.5289 0.5289 0.5289 0.5430 0.5178 0.5289 0.5178 0.5289 0.5430 0.5430 0.5178 0.5430 0.5178 0.5289 0.5289 0.5289 0.5430 0.5178 0.5289 0.5178 0.7642 0.6614 0.6614 0.6614 0.5430 0.7642 0.5289 0.6614 0.5093 0.5289 0.5178 0.5289 0.5093 0.6614 0.7642 0.5093 0.5093 0.7642 0.5178 0.5289 0.5093 0.6614 0.5430 0.5093 0.5430 0.5289 0.5430 0.7642 0.7642 0.5178 0.5093 0.5178 0.6614 0.5093 0.5178 0.5178 0.5178 0.5430 0.5178 0.5093 0.6614 0.5093 0.7642 0.5430 0.5178 0.5430 0.5093 0.7642 0.5093 0.5178 0.7642 0.5178 0.5093 0.5289 0.6614 0.5430 0.5289 0.5093 0.5430 0.5093 0.5430 0.5093 0.5430 0.5289 0.6614 0.6614 0.5430 0.5430 0.5289 0.5178 0.5178 0.5093 0.5178 0.5178 0.6614 0.7642 0.5093 0.5093 0.5430 0.6614 0.5289 0.7642 0.7642 0.5178 0.5178 0.5289 0.7642 0.5093 0.5178 0.7642 0.5430 0.7642 0.5289 0.7642 0.5178 0.5093 0.5430 0.5289 0.7642 0.5289 0.5178 0.5093 0.5093 0.5289 0.5093 0.7642 0.5093 0.5093 0.7642 0.5178 0.5289 0.5289 0.5289 0.5093 0.5178 0.5178 0.6614 0.5093 0.5093 0.5093 0.5430 0.5430 0.5289 0.5178 0.5093 0.5178 0.5430 0.6614 0.5430 0.6614 0.5289 0.5093 0.6614 0.5093 0.5093 0.5430 0.5178 0.5178 0.7642 0.5289 0.5093 0.6614 0.7642 0.5430 0.5430 0.5430 0.5093 0.5093 0.5178 0.5093 0.5289 0.5289 0.6614 0.5289 0.5178 0.5289 0.7642 0.5289 0.5289 0.5093 0.5430 0.5093 0.5430 0.5289 0.6614 0.5178 0.5289 0.5289 0.7642 0.7642 0.6614 0.5093 0.5093 0.5178 0.5430 0.5093 0.7642 0.7642 0.5093 0.5289 0.6614 0.5178 0.6614 0.5430 0.5178 0.7642 0.7642 0.7642 0.6614 0.5430 0.5093 0.5430 0.5430 0.5289 0.5093 0.7642 0.5430 0.5178 0.7642 0.6614 0.5289 0.5093 0.5178 0.5430 0.6614 0.7642 0.7642 0.7642 0.5093 0.6614 0.7642 0.7642 0.5430 0.5430 0.5093 0.5289 0.5289 0.5178 0.5289 0.5289 0.5178 0.5178 0.5289 0.5289 0.5430 0.5289 0.5430 0.5093 0.6614 0.6614 0.5178 0.5289 0.7642 0.5289 0.6614 0.5093 0.5093 0.5093 0.5178 0.5093 0.7642 0.6614 0.7642 0.5178 0.5430 0.5289 0.5289 0.5430 0.5093 0.5178 0.5430 0.6614 0.7642 0.5289 0.5289 0.5178 0.5178 0.6614 0.6614 0.5093 0.5289 0.5289 0.5430 0.5289 0.7642 0.7642 0.6614 0.5093 0.5093 0.5093 0.6614 0.5289 0.5289 0.7642" HIT_INDICES="879 959 2211 2701 3203 4417 5706 5926 6258 6376 6398 6731 7696 8252 8819 8934 8961 9532 9637 10420 10440 10450 11393 11465 12073 12320 12613 12978 13102 13121 13353 13564 13990 14439 15203 15305 15444 15533 15639 15685 15704 15991 16062 16327 16516 16942 17614 17750 17906 17919 18052 18167 18258 18289 18481 18624 18762 19052 19061 19112 19199 19564 19570 19701 19858 20348 20595 20626 20702 20806 20960 20966 21093 21174 21507 21527 21604 21893 21954 22280 22395 22649 22821 22925 22969 23569 23825 23828 24008 24178 24218 24748 25056 25060 25144 25231 25358 25397 25948 26031 26119 26134 26168 26293 26425 26609 26829 26876 27063 27098 27177 27588 28291 28304 28709 28921 29104 29327 29402 29614 33647 35385 37482 42798 52245 53818" ES_PROFILE="-0.0149 -0.0162 -0.0374 -0.0456 -0.0541 -0.0746 -0.0964 0.4315 0.5074 0.5623 0.6163 0.6421 0.6399 0.6413 0.6406 0.6471 0.6551 0.6526 0.6577 0.6503 0.6558 0.6614 0.6503 0.6540 0.6481 0.6481 0.6472 0.6449 0.6465 0.6500 0.6497 0.6496 0.6457 0.6413 0.6313 0.6324 0.6329 0.6341 0.6351 0.6370 0.6394 0.6372 0.6386 0.6367 0.6360 0.6312 0.6220 0.6218 0.6213 0.6232 0.6230 0.6231 0.6236 0.6251 0.6238 0.6233 0.6229 0.6198 0.6215 0.6224 0.6228 0.6183 0.6200 0.6195 0.6185 0.6118 0.6092 0.6103 0.6105 0.6103 0.6092 0.6106 0.6099 0.6099 0.6057 0.6067 0.6068 0.6032 0.6034 0.5992 0.5984 0.5953 0.5936 0.5929 0.5933 0.5842 0.5808 0.5818 0.5797 0.5777 0.5779 0.5698 0.5653 0.5661 0.5654 0.5647 0.5633 0.5633 0.5546 0.5539 0.5530 0.5533 0.5533 0.5518 0.5501 0.5475 0.5443 0.5439 0.5412 0.5411 0.5401 0.5335 0.5218 0.5218 0.5151 0.5116 0.5086 0.5048 0.5036 0.5000 0.4317 0.4023 0.3668 0.2768 0.1167 0.0901" RANK_AT_ES="10450.0000" RANK_SCORE_AT_ES="2.7112"/>
  <DTG RANKED_LIST="fpkm.rnk" TEMPLATE="sample.cls" GENESET="gene_sets.gmt#G_PROTEIN_COUPLED_NEUROTRANSMITTER_RECEPTOR_ACTIVITY(GO:0099528)" ES="0.6953" NES="1.1333" NP="0.1410" FDR="0.3682" FWER="1.0000" RND_ES="0.7573 0.5156 0.5156 0.5812 0.5812 0.6953 0.5812 0.6953 0.6275 0.6953 0.7573 0.6953 0.6953 0.6953 0.5812 0.6275 0.5156 0.5156 0.5156 0.5210 0.5210 0.5156 0.6953 0.5156 0.5210 0.6953 0.6953 0.5210 0.5812 0.6953 0.6275 0.5812 0.7573 0.6953 0.7573 0.5210 0.6953 0.5812 0.5210 0.5210 0.6275 0.6275 0.5210 0.6953 0.6275 0.6953 0.5210 0.5156 0.6953 0.6275 0.6953 0.7573 0.5812 0.5210 0.5156 0.6953 0.6953 0.5210 0.5156 0.5812 0.5812 0.6953 0.5210 0.7573 0.5210 0.5812 0.7573 0.5156 0.6275 0.7573 0.5210 0.5812 0.6275 0.6953 0.6953 0.5156 0.7573 0.7573 0.5812 0.5812 0.6275 0.6953 0.5156 0.5156 0.5210 0.7573 0.5210 0.5210 0.5210 0.6275 0.7573 0.5812 0.7573 0.5812 0.6275 0.6953 0.5210 0.5156 0.7573 0.6275 0.6275 0.6953 0.5156 0.7573 0.5812 0.7573 0.6275 0.6953 0.5156 0.7573 0.6953 0.7573 0.6953 0.6953 0.7573 0.5812 0.5812 0.5156 0.6275 0.5210 0.5812 0.6953 0.6953 0.6953 0.6953 0.6275 0.5210 0.6953 0.5210 0.5812 0.6953 0.7573 0.5210 0.5210 0.5210 0.5210 0.5812 0.7573 0.7573 0.6953 0.6275 0.6953 0.6953 0.7573 0.5210 0.6953 0.7573 0.6953 0.6275 0.6275 0.5210 0.6275 0.6275 0.5812 0.6953 0.7573 0.6275 0.5812 0.5812 0.5210 0.6953 0.6275 0.5812 0.5156 0.5812 0.5812 0.7573 0.7573 0.7573 0.5210 0.6275 0.6953 0.6275 0.6953 0.5812 0.6953 0.5210 0.6953 0.5210 0.6953 0.5210 0.5210 0.5812 0.6953 0.5156 0.5210 0.5156 0.6953 0.6953 0.6275 0.5812 0.5210 0.7573 0.7573 0.6275 0.5210 0.5210 0.5812 0.5210 0.7573 0.5156 0.5156 0.5210 0.7573 0.5156 0.5210 0.5156 0.5210 0.5812 0.5210 0.5156 0.6953 0.5210 0.5156 0.5156 0.6275 0.6275 0.6275 0.6953 0.5210 0.7573 0.5812 0.7573 0.7573 0.5812 0.6275 0.6275 0.6275 0.7573 0.5156 0.5812 0.5210 0.5156 0.5156 0.6953 0.5210 0.6953 0.5812 0.7573 0.5812 0.5812 0.5812 0.7573 0.6953 0.6275 0.6953 0.5156 0.5156 0.6275 0.7573 0.6275 0.6953 0.6275 0.6275 0.5156 0.6953 0.6275 0.6953 0.6953 0.7573 0.5156 0.5812 0.5210 0.5210 0.6275 0.6275 0.5210 0.6275 0.5210 0.5210 0.6275 0.7573 0.6953 0.7573 0.6275 0.6275 0.6953 0.6275 0.5812 0.7573 0.6953 0.5210 0.5210 0.6953 0.5812 0.5812 0.5156 0.7573 0.5210 0.6953 0.5156 0.5156 0.6953 0.7573 0.6953 0.5156 0.5156 0.5156 0.6953 0.6953 0.5812 0.6953 0.5210 0.5156 0.5812 0.6953 0.6953 0.5812 0.5210 0.5156 0.7573 0.5210 0.6953 0.6275 0.6953 0.5812 0.5210 0.5156 0.7573 0.5156 0.5156 0.7573 0.5156 0.5812 0.6275 0.5812 0.5210 0.5156 0.5812 0.5156 0.6953 0.5156 0.5210 0.5210 0.7573 0.5156 0.7573 0.5156 0.5812 0.5210 0.6953 0.5210 0.5210 0.5812 0.5210 0.5156 0.5812 0.5156 0.5812 0.7573 0.5812 0.5210 0.5812 0.7573 0.7573 0.7573 0.5812 0.5156 0.6953 0.5210 0.6953 0.6953 0.6953 0.5156 0.5210 0.5156 0.6275 0.5812 0.6953 0.5156 0.6953 0.6275 0.5156 0.5156 0.6953 0.6953 0.5156 0.5210 0.6275 0.6953 0.6275 0.5812 0.6275 0.5156 0.5156 0.5156 0.6275 0.6953 0.5210 0.7573 0.7573 0.5812 0.6275 0.6275 0.5812 0.6953 0.6953 0.5812 0.5812 0.5812 0.5156 0.6275 0.6953 0.5210 0.5210 0.5156 0.5156 0.5156 0.5156 0.5156 0.7573 0.6953 0.5156 0.5156 0.6275 0.6275 0.7573 0.5156 0.5156 0.6953 0.5210 0.6275 0.6953 0.5156 0.5812 0.7573 0.6275 0.7573 0.5156 0.6953 0.5156 0.6275 0.6953 0.7573 0.7573 0.6953 0.7573 0.5210 0.5156 0.7573 0.5156 0.5812 0.5156 0.5156 0.6953 0.6953 0.5210 0.5156 0.5812 0.7573 0.6275 0.5812 0.6953 0.5156 0.7573 0.5812 0.6275 0.5812 0.5210 0.5210 0.6275 0.5812 0.5210 0.6953 0.5812 0.6953 0.5156 0.5210 0.6953 0.6275 0.6275 0.6953 0.6275 0.5210 0.6275 0.5210 0.6953 0.5156 0.5156 0.6953 0.6953 0.7573 0.5156 0.6953 0.5156 0.5210 0.5812 0.5156 0.6953 0.5210 0.6953 0.6953 0.5156 0.5156 0.5812 0.6275 0.5156 0.5156 0.7573 0.6275 0.6275 0.5812 0.6275 0.6275 0.7573 0.6275 0.6275 0.5210 0.6953 0.6953 0.5156 0.6275 0.5210 0.5156 0.5812 0.6953 0.6953 0.6275 0.6953 0.5812 0.7573 0.5210 0.6953 0.5210 0.6953 0.6275 0.5210 0.5156 0.6953 0.6953 0.6953 0.5156 0.5812 0.5812 0.5812 0.6275 0.5156 0.5812 0.5812 0.5812 0.5812 0.5812 0.7573 0.7573 0.6275 0.7573 0.7573 0.5210 0.6275 0.7573 0.7573 0.5812 0.7573 0.6953 0.5812 0.5156 0.5210 0.7573 0.7573 0.6275 0.5812 0.6953 0.6275 0.6275 0.5210 0.6275 0.5812 0.5156 0.5210 0.5156 0.5812 0.6953 0.5812 0.5156 0.5812 0.5812 0.6953 0.5156 0.6953 0.5156 0.7573 0.5156 0.5210 0.5210 0.6275 0.7573 0.7573 0.6953 0.5812 0.5156 0.5812 0.5210 0.6275 0.5812 0.6275 0.5210 0.6275 0.7573 0.5156 0.5812 0.6953 0.5210 0.5812 0.5812 0.7573 0.5210 0.6275 0.6953 0.5812 0.6953 0.5156 0.5210 0.5812 0.6275 0.7573 0.6953 0.5156 0.5812 0.6275 0.7573 0.5156 0.5812 0.6953 0.5156 0.5156 0.6275 0.7573 0.7573 0.6953 0.5210 0.6275 0.7573 0.7573 0.7573 0.5210 0.5156 0.5812 0.7573 0.5812 0.5812 0.5210 0.7573 0.6953 0.6275 0.6953 0.6953 0.6953 0.5156 0.5210 0.5812 0.5210 0.6275 0.7573 0.5210 0.5210 0.5156 0.5812 0.6275 0.6275 0.5156 0.7573 0.6275 0.6953 0.6953 0.6953 0.5156 0.5210 0.6953 0.6275 0.5812 0.7573 0.5812 0.5812 0.6953 0.6275 0.5210 0.5812 0.5210 0.6953 0.5210 0.6275 0.5812 0.5812 0.5812 0.5210 0.6953 0.6275 0.6953 0.6953 0.6953 0.6275 0.5812 0.5812 0.6275 0.7573 0.5812 0.5156 0.6953 0.6275 0.5812 0.6275 0.5210 0.6953 0.6953 0.6953 0.7573 0.6275 0.6275 0.6275 0.5812 0.5156 0.6275 0.5156 0.6275 0.5812 0.5812 0.5156 0.5812 0.5156 0.6275 0.6275 0.6275 0.5812 0.5156 0.6275 0.5156 0.7573 0.6953 0.6953 0.6953 0.5812 0.7573 0.6275 0.6953 0.5210 0.6275 0.5156 0.6275 0.5210 0.6953 0.7573 0.5210 0.5210 0.7573 0.5156 0.6275 0.5210 0.6953 0.5812 0.5210 0.5812 0.6275 0.5812 0.7573 0.7573 0.5156 0.5210 0.5156 0.6953 0.5210 0.5156 0.5156 0.5156 0.5812 0.5156 0.5210 0.6953 0.5210 0.7573 0.5812 0.5156 0.5812 0.5210 0.7573 0.5210 0.5156 0.7573 0.5156 0.5210 0.6275 0.6953 0.5812 0.6275 0.5210 0.5812 0.5210 0.5812 0.5210 0.5812 0.6275 0.6953 0.6953 0.5812 0.5812 0.6275 0.5156 0.5156 0.5210 0.5156 0.5156 0.6953 0.7573 0.5210 0.5210 0.5812 0.6953 0.6275 0.7573 0.7573 0.5156 0.5156 0.6275 0.7573 0.5210 0.5156 0.7573 0.5812 0.7573 0.6275 0.7573 0.5156 0.5210 0.5812 0.6275 0.7573 0.6275 0.5156 0.5210 0.5210 0.6275 0.5210 0.7573 0.5210 0.5210 0.7573 0.5156 0.6275 0.6275 0.6275 0.5210 0.5156 0.5156 0.6953 0.5210 0.5210 0.5210 0.5812 0.5812 0.6275 0.5156 0.5210 0.5156 0.5812 0.6953 0.5812 0.6953 0.6275 0.5210 0.6953 0.5210 0.5210 0.5812 0.5156 0.5156 0.7573 0.6275 0.5210 0.6953 0.7573 0.5812 0.5812 0.5812 0.5210 0.5210 0.5156 0.5210 0.6275 0.6275 0.6953 0.6275 0.5156 0.6275 0.7573 0.6275 0.6275 0.5210 0.5812 0.5210 0.5812 0.6275 0.6953 0.5156 0.6275 0.6275 0.7573 0.7573 0.6953 0.5210 0.5210 0.5156 0.5812 0.5210 0.7573 0.7573 0.5210 0.6275 0.6953 0.5156 0.6953 0.5812 0.5156 0.7573 0.7573 0.7573 0.6953 0.5812 0.5210 0.5812 0.5812 0.6275 0.5210 0.7573 0.5812 0.5156 0.7573 0.6953 0.6275 0.5210 0.5156 0.5812 0.6953 0.7573 0.7573 0.7573 0.5210 0.6953 0.7573 0.7573 0.5812 0.5812 0.5210 0.6275 0.6275 0.5156 0.6275 0.6275 0.5156 0.5156 0.6275 0.6275 0.5812 0.6275 0.5812 0.5210 0.6953 0.6953 0.5156 0.6275 0.7573 0.6275 0.6953 0.5210 0.5210 0.5210 0.5156 0.5210 0.7573 0.6953 0.7573 0.5156 0.5812 0.6275 0.6275 0.5812 0.5210 0.5156 0.5812 0.6953 0.7573 0.6275 0.6275 0.5156 0.5156 0.6953 0.6953 0.5210 0.6275 0.6275 0.5812 0.6275 0.7573 0.7573 0.6953 0.5210 0.5210 0.5210 0.6953 0.6275 0.6275 0.7573" HIT_INDICES="678 1822 3582 4097 6523 7281 7472 9156 9798 11870 12916 14753 17165 22992 23749 26058 26181 27358 28591 28618 29902 30625 31385 31788 32089 33658 37990 39294 39668 40418 42457 47617 48807 50098 50197 52998" ES_PROFILE="-0.0113 -0.0304 -0.0600 -0.0685 0.2787 0.4340 0.5781 0.6225 0.6720 0.6781 0.6953 0.6920 0.6720 0.5835 0.5796 0.5459 0.5492 0.5326 0.5131 0.5140 0.4923 0.4800 0.4672 0.4604 0.4553 0.4290 0.3559 0.3340 0.3279 0.3154 0.2811 0.1940 0.1741 0.1525 0.1510 0.1038" RANK_AT_ES="12916.0000" RANK_SCORE_AT_ES="1.8050"/>
  <DTG RANKED_LIST="fpkm.rnk" TEMPLATE="sample.cls" GENESET="gene_sets.gmt#REGULATION_OF_PROTEIN_COMPLEX_DISASSEMBLY(GO:0043244)" ES="0.6852" NES="1.1335" NP="0.1410" FDR="0.3682" FWER="1.0000" RND_ES="0.8480 0.5306 0.5306 0.5411 0.5411 0.6852 0.5411 0.6852 0.5303 0.6852 0.8480 0.6852 0.6852 0.6852 0.5411 0.5303 0.5306 0.5306 0.5306 0.5251 0.5251 0.5306 0.6852 0.5306 0.5251 0.6852 0.6852 0.5251 0.5411 0.6852 0.5303 0.5411 0.8480 0.6852 0.8480 0.5251 0.6852 0.5411 0.5251 0.5251 0.5303 0.5303 0.5251 0.6852 0.5303 0.6852 0.5251 0.5306 0.6852 0.5303 0.6852 0.8480 0.5411 0.5251 0.5306 0.6852 0.6852 0.5251 0.5306 0.5411 0.5411 0.6852 0.5251 0.8480 0.5251 0.5411 0.8480 0.5306 0.5303 0.8480 0.5251 0.5411 0.5303 0.6852 0.6852 0.5306 0.8480 0.8480 0.5411 0.5411 0.5303 0.6852 0.5306 0.5306 0.5251 0.8480 0.5251 0.5251 0.5251 0.5303 0.8480 0.5411 0.8480 0.5411 0.5303 0.6852 0.5251 0.5306 0.8480 0.5303 0.5303 0.6852 0.5306 0.8480 0.5411 0.8480 0.5303 0.6852 0.5306 0.8480 0.6852 0.8480 0.6852 0.6852 0.8480 0.5411 0.5411 0.5306 0.5303 0.5251 0.5411 0.6852 0.6852 0.6852 0.6852 0.5303 0.5251 0.6852 0.5251 0.5411 0.6852 0.8480 0.5251 0.5251 0.5251 0.5251 0.5411 0.8480 0.8480 0.6852 0.5303 0.6852 0.6852 0.8480 0.5251 0.6852 0.8480 0.6852 0.5303 0.5303 0.5251 0.5303 0.5303 0.5411 0.6852 0.8480 0.5303 0.5411 0.5411 0.5251 0.6852 0.5303 0.5411 0.5306 0.5411 0.5411 0.8480 0.8480 0.8480 0.5251 0.5303 0.6852 0.5303 0.6852 0.5411 0.6852 0.5251 0.6852 0.5251 0.6852 0.5251 0.5251 0.5411 0.6852 0.5306 0.5251 0.5306 0.6852 0.6852 0.5303 0.5411 0.5251 0.8480 0.8480 0.5303 0.5251 0.5251 0.5411 0.5251 0.8480 0.5306 0.5306 0.5251 0.8480 0.5306 0.5251 0.5306 0.5251 0.5411 0.5251 0.5306 0.6852 0.5251 0.5306 0.5306 0.5303 0.5303 0.5303 0.6852 0.5251 0.8480 0.5411 0.8480 0.8480 0.5411 0.5303 0.5303 0.5303 0.8480 0.5306 0.5411 0.5251 0.5306 0.5306 0.6852 0.5251 0.6852 0.5411 0.8480 0.5411 0.5411 0.5411 0.8480 0.6852 0.5303 0.6852 0.5306 0.5306 0.5303 0.8480 0.5303 0.6852 0.5303 0.5303 0.5306 0.6852 0.5303 0.6852 0.6852 0.8480 0.5306 0.5411 0.5251 0.5251 0.5303 0.5303 0.5251 0.5303 0.5251 0.5251 0.5303 0.8480 0.6852 0.8480 0.5303 0.5303 0.6852 0.5303 0.5411 0.8480 0.6852 0.5251 0.5251 0.6852 0.5411 0.5411 0.5306 0.8480 0.5251 0.6852 0.5306 0.5306 0.6852 0.8480 0.6852 0.5306 0.5306 0.5306 0.6852 0.6852 0.5411 0.6852 0.5251 0.5306 0.5411 0.6852 0.6852 0.5411 0.5251 0.5306 0.8480 0.5251 0.6852 0.5303 0.6852 0.5411 0.5251 0.5306 0.8480 0.5306 0.5306 0.8480 0.5306 0.5411 0.5303 0.5411 0.5251 0.5306 0.5411 0.5306 0.6852 0.5306 0.5251 0.5251 0.8480 0.5306 0.8480 0.5306 0.5411 0.5251 0.6852 0.5251 0.5251 0.5411 0.5251 0.5306 0.5411 0.5306 0.5411 0.8480 0.5411 0.5251 0.5411 0.8480 0.8480 0.8480 0.5411 0.5306 0.6852 0.5251 0.6852 0.6852 0.6852 0.5306 0.5251 0.5306 0.5303 0.5411 0.6852 0.5306 0.6852 0.5303 0.5306 0.5306 0.6852 0.6852 0.5306 0.5251 0.5303 0.6852 0.5303 0.5411 0.5303 0.5306 0.5306 0.5306 0.5303 0.6852 0.5251 0.8480 0.8480 0.5411 0.5303 0.5303 0.5411 0.6852 0.6852 0.5411 0.5411 0.5411 0.5306 0.5303 0.6852 0.5251 0.5251 0.5306 0.5306 0.5306 0.5306 0.5306 0.8480 0.6852 0.5306 0.5306 0.5303 0.5303 0.8480 0.5306 0.5306 0.6852 0.5251 0.5303 0.6852 0.5306 0.5411 0.8480 0.5303 0.8480 0.5306 0.6852 0.5306 0.5303 0.6852 0.8480 0.8480 0.6852 0.8480 0.5251 0.5306 0.8480 0.5306 0.5411 0.5306 0.5306 0.6852 0.6852 0.5251 0.5306 0.5411 0.8480 0.5303 0.5411 0.6852 0.5306 0.8480 0.5411 0.5303 0.5411 0.5251 0.5251 0.5303 0.5411 0.5251 0.6852 0.5411 0.6852 0.5306 0.5251 0.6852 0.5303 0.5303 0.6852 0.5303 0.5251 0.5303 0.5251 0.6852 0.5306 0.5306 0.6852 0.6852 0.8480 0.5306 0.6852 0.5306 0.5251 0.5411 0.5306 0.6852 0.5251 0.6852 0.6852 0.5306 0.5306 0.5411 0.5303 0.5306 0.5306 0.8480 0.5303 0.5303 0.5411 0.5303 0.5303 0.8480 0.5303 0.5303 0.5251 0.6852 0.6852 0.5306 0.5303 0.5251 0.5306 0.5411 0.6852 0.6852 0.5303 0.6852 0.5411 0.8480 0.5251 0.6852 0.5251 0.6852 0.5303 0.5251 0.5306 0.6852 0.6852 0.6852 0.5306 0.5411 0.5411 0.5411 0.5303 0.5306 0.5411 0.5411 0.5411 0.5411 0.5411 0.8480 0.8480 0.5303 0.8480 0.8480 0.5251 0.5303 0.8480 0.8480 0.5411 0.8480 0.6852 0.5411 0.5306 0.5251 0.8480 0.8480 0.5303 0.5411 0.6852 0.5303 0.5303 0.5251 0.5303 0.5411 0.5306 0.5251 0.5306 0.5411 0.6852 0.5411 0.5306 0.5411 0.5411 0.6852 0.5306 0.6852 0.5306 0.8480 0.5306 0.5251 0.5251 0.5303 0.8480 0.8480 0.6852 0.5411 0.5306 0.5411 0.5251 0.5303 0.5411 0.5303 0.5251 0.5303 0.8480 0.5306 0.5411 0.6852 0.5251 0.5411 0.5411 0.8480 0.5251 0.5303 0.6852 0.5411 0.6852 0.5306 0.5251 0.5411 0.5303 0.8480 0.6852 0.5306 0.5411 0.5303 0.8480 0.5306 0.5411 0.6852 0.5306 0.5306 0.5303 0.8480 0.8480 0.6852 0.5251 0.5303 0.8480 0.8480 0.8480 0.5251 0.5306 0.5411 0.8480 0.5411 0.5411 0.5251 0.8480 0.6852 0.5303 0.6852 0.6852 0.6852 0.5306 0.5251 0.5411 0.5251 0.5303 0.8480 0.5251 0.5251 0.5306 0.5411 0.5303 0.5303 0.5306 0.8480 0.5303 0.6852 0.6852 0.6852 0.5306 0.5251 0.6852 0.5303 0.5411 0.8480 0.5411 0.5411 0.6852 0.5303 0.5251 0.5411 0.5251 0.6852 0.5251 0.5303 0.5411 0.5411 0.5411 0.5251 0.6852 0.5303 0.6852 0.6852 0.6852 0.5303 0.5411 0.5411 0.5303 0.8480 0.5411 0.5306 0.6852 0.5303 0.5411 0.5303 0.5251 0.6852 0.6852 0.6852 0.8480 0.5303 0.5303 0.5303 0.5411 0.5306 0.5303 0.5306 0.5303 0.5411 0.5411 0.5306 0.5411 0.5306 0.5303 0.5303 0.5303 0.5411 0.5306 0.5303 0.5306 0.8480 0.6852 0.6852 0.6852 0.5411 0.8480 0.5303 0.6852 0.5251 0.5303 0.5306 0.5303 0.5251 0.6852 0.8480 0.5251 0.5251 0.8480 0.5306 0.5303 0.5251 0.6852 0.5411 0.5251 0.5411 0.5303 0.5411 0.8480 0.8480 0.5306 0.5251 0.5306 0.6852 0.5251 0.5306 0.5306 0.5306 0.5411 0.5306 0.5251 0.6852 0.5251 0.8480 0.5411 0.5306 0.5411 0.5251 0.8480 0.5251 0.5306 0.8480 0.5306 0.5251 0.5303 0.6852 0.5411 0.5303 0.5251 0.5411 0.5251 0.5411 0.5251 0.5411 0.5303 0.6852 0.6852 0.5411 0.5411 0.5303 0.5306 0.5306 0.5251 0.5306 0.5306 0.6852 0.8480 0.5251 0.5251 0.5411 0.6852 0.5303 0.8480 0.8480 0.5306 0.5306 0.5303 0.8480 0.5251 0.5306 0.8480 0.5411 0.8480 0.5303 0.8480 0.5306 0.5251 0.5411 0.5303 0.8480 0.5303 0.5306 0.5251 0.5251 0.5303 0.5251 0.8480 0.5251 0.5251 0.8480 0.5306 0.5303 0.5303 0.5303 0.5251 0.5306 0.5306 0.6852 0.5251 0.5251 0.5251 0.5411 0.5411 0.5303 0.5306 0.5251 0.5306 0.5411 0.6852 0.5411 0.6852 0.5303 0.5251 0.6852 0.5251 0.5251 0.5411 0.5306 0.5306 0.8480 0.5303 0.5251 0.6852 0.8480 0.5411 0.5411 0.5411 0.5251 0.5251 0.5306 0.5251 0.5303 0.5303 0.6852 0.5303 0.5306 0.5303 0.8480 0.5303 0.5303 0.5251 0.5411 0.5251 0.5411 0.5303 0.6852 0.5306 0.5303 0.5303 0.8480 0.8480 0.6852 0.5251 0.5251 0.5306 0.5411 0.5251 0.8480 0.8480 0.5251 0.5303 0.6852 0.5306 0.6852 0.5411 0.5306 0.8480 0.8480 0.8480 0.6852 0.5411 0.5251 0.5411 0.5411 0.5303 0.5251 0.8480 0.5411 0.5306 0.8480 0.6852 0.5303 0.5251 0.5306 0.5411 0.6852 0.8480 0.8480 0.8480 0.5251 0.6852 0.8480 0.8480 0.5411 0.5411 0.5251 0.5303 0.5303 0.5306 0.5303 0.5303 0.5306 0.5306 0.5303 0.5303 0.5411 0.5303 0.5411 0.5251 0.6852 0.6852 0.5306 0.5303 0.8480 0.5303 0.6852 0.5251 0.5251 0.5251 0.5306 0.5251 0.8480 0.6852 0.8480 0.5306 0.5411 0.5303 0.5303 0.5411 0.5251 0.5306 0.5411 0.6852 0.8480 0.5303 0.5303 0.5306 0.5306 0.6852 0.6852 0.5251 0.5303 0.5303 0.5411 0.5303 0.8480 0.8480 0.6852 0.5251 0.5251 0.5251 0.6852 0.5303 0.5303 0.8480" HIT_INDICES="973 3685 5461 5509 5938 6040 7158 7441 7582 7737 7973 8232 8873 8972 9446 10105 10528 10623 10898 10911 10939 11135 11207 11317 11641 11742 12851 12911 13224 13347 13678 14174 14453 15349 15401 15784 15830 16200 16236 16371 16386 16442 16768 16830 16855 16994 17049 17265 17738 18250 18810 19034 19177 19291 19336 19615 20009 20010 20720 21141 21410 21573 21588 22195 22360 22713 22895 22911 22939 23273 23481 23567 23692 23977 24081 24458 25303 25558 25686 25949 26394 26409 26698 26802 26872 27073 27454 28203 28622 28981 29124 29329 29690 37995 45100 48224 49446 50350 57062" ES_PROFILE="-0.0165 -0.0624 -0.0924 -0.0932 0.3815 0.5973 0.6008 0.6138 0.6275 0.6396 0.6487 0.6561 0.6546 0.6619 0.6618 0.6574 0.6563 0.6607 0.6618 0.6673 0.6725 0.6746 0.6789 0.6824 0.6820 0.6852 0.6706 0.6738 0.6724 0.6743 0.6724 0.6676 0.6662 0.6541 0.6563 0.6527 0.6548 0.6513 0.6534 0.6538 0.6563 0.6580 0.6551 0.6567 0.6588 0.6590 0.6606 0.6594 0.6537 0.6472 0.6397 0.6379 0.6374 0.6374 0.6385 0.6357 0.6308 0.6326 0.6222 0.6166 0.6136 0.6123 0.6135 0.6046 0.6031 0.5984 0.5965 0.5975 0.5982 0.5937 0.5913 0.5909 0.5899 0.5861 0.5853 0.5799 0.5664 0.5628 0.5614 0.5576 0.5507 0.5510 0.5466 0.5454 0.5447 0.5418 0.5357 0.5233 0.5164 0.5104 0.5080 0.5046 0.4985 0.3579 0.2376 0.1847 0.1640 0.1488 0.0351" RANK_AT_ES="11742.0000" RANK_SCORE_AT_ES="2.1806"/>
  <DTG RANKED_LIST="fpkm.rnk" TEMPLATE="sample.cls" GENESET="gene_sets.gmt#POSITIVE_REGULATION_OF_PROTEASOMAL_PROTEIN_CATABOLIC_PROCESS(GO:1901800)" ES="0.6595" NES="1.1335" NP="0.1410" FDR="0.3682" FWER="1.0000" RND_ES="0.7037 0.5159 0.5159 0.5504 0.5504 0.6595 0.5504 0.6595 0.5579 0.6595 0.7037 0.6595 0.6595 0.6595 0.5504 0.5579 0.5159 0.5159 0.5159 0.5173 0.5173 0.5159 0.6595 0.5159 0.5173 0.6595 0.6595 0.5173 0.5504 0.6595 0.5579 0.5504 0.7037 0.6595 0.7037 0.5173 0.6595 0.5504 0.5173 0.5173 0.5579 0.5579 0.5173 0.6595 0.5579 0.6595 0.5173 0.5159 0.6595 0.5579 0.6595 0.7037 0.5504 0.5173 0.5159 0.6595 0.6595 0.5173 0.5159 0.5504 0.5504 0.6595 0.5173 0.7037 0.5173 0.5504 0.7037 0.5159 0.5579 0.7037 0.5173 0.5504 0.5579 0.6595 0.6595 0.5159 0.7037 0.7037 0.5504 0.5504 0.5579 0.6595 0.5159 0.5159 0.5173 0.7037 0.5173 0.5173 0.5173 0.5579 0.7037 0.5504 0.7037 0.5504 0.5579 0.6595 0.5173 0.5159 0.7037 0.5579 0.5579 0.6595 0.5159 0.7037 0.5504 0.7037 0.5579 0.6595 0.5159 0.7037 0.6595 0.7037 0.6595 0.6595 0.7037 0.5504 0.5504 0.5159 0.5579 0.5173 0.5504 0.6595 0.6595 0.6595 0.6595 0.5579 0.5173 0.6595 0.5173 0.5504 0.6595 0.7037 0.5173 0.5173 0.5173 0.5173 0.5504 0.7037 0.7037 0.6595 0.5579 0.6595 0.6595 0.7037 0.5173 0.6595 0.7037 0.6595 0.5579 0.5579 0.5173 0.5579 0.5579 0.5504 0.6595 0.7037 0.5579 0.5504 0.5504 0.5173 0.6595 0.5579 0.5504 0.5159 0.5504 0.5504 0.7037 0.7037 0.7037 0.5173 0.5579 0.6595 0.5579 0.6595 0.5504 0.6595 0.5173 0.6595 0.5173 0.6595 0.5173 0.5173 0.5504 0.6595 0.5159 0.5173 0.5159 0.6595 0.6595 0.5579 0.5504 0.5173 0.7037 0.7037 0.5579 0.5173 0.5173 0.5504 0.5173 0.7037 0.5159 0.5159 0.5173 0.7037 0.5159 0.5173 0.5159 0.5173 0.5504 0.5173 0.5159 0.6595 0.5173 0.5159 0.5159 0.5579 0.5579 0.5579 0.6595 0.5173 0.7037 0.5504 0.7037 0.7037 0.5504 0.5579 0.5579 0.5579 0.7037 0.5159 0.5504 0.5173 0.5159 0.5159 0.6595 0.5173 0.6595 0.5504 0.7037 0.5504 0.5504 0.5504 0.7037 0.6595 0.5579 0.6595 0.5159 0.5159 0.5579 0.7037 0.5579 0.6595 0.5579 0.5579 0.5159 0.6595 0.5579 0.6595 0.6595 0.7037 0.5159 0.5504 0.5173 0.5173 0.5579 0.5579 0.5173 0.5579 0.5173 0.5173 0.5579 0.7037 0.6595 0.7037 0.5579 0.5579 0.6595 0.5579 0.5504 0.7037 0.6595 0.5173 0.5173 0.6595 0.5504 0.5504 0.5159 0.7037 0.5173 0.6595 0.5159 0.5159 0.6595 0.7037 0.6595 0.5159 0.5159 0.5159 0.6595 0.6595 0.5504 0.6595 0.5173 0.5159 0.5504 0.6595 0.6595 0.5504 0.5173 0.5159 0.7037 0.5173 0.6595 0.5579 0.6595 0.5504 0.5173 0.5159 0.7037 0.5159 0.5159 0.7037 0.5159 0.5504 0.5579 0.5504 0.5173 0.5159 0.5504 0.5159 0.6595 0.5159 0.5173 0.5173 0.7037 0.5159 0.7037 0.5159 0.5504 0.5173 0.6595 0.5173 0.5173 0.5504 0.5173 0.5159 0.5504 0.5159 0.5504 0.7037 0.5504 0.5173 0.5504 0.7037 0.7037 0.7037 0.5504 0.5159 0.6595 0.5173 0.6595 0.6595 0.6595 0.5159 0.5173 0.5159 0.5579 0.5504 0.6595 0.5159 0.6595 0.5579 0.5159 0.5159 0.6595 0.6595 0.5159 0.5173 0.5579 0.6595 0.5579 0.5504 0.5579 0.5159 0.5159 0.5159 0.5579 0.6595 0.5173 0.7037 0.7037 0.5504 0.5579 0.5579 0.5504 0.6595 0.6595 0.5504 0.5504 0.5504 0.5159 0.5579 0.6595 0.5173 0.5173 0.5159 0.5159 0.5159 0.5159 0.5159 0.7037 0.6595 0.5159 0.5159 0.5579 0.5579 0.7037 0.5159 0.5159 0.6595 0.5173 0.5579 0.6595 0.5159 0.5504 0.7037 0.5579 0.7037 0.5159 0.6595 0.5159 0.5579 0.6595 0.7037 0.7037 0.6595 0.7037 0.5173 0.5159 0.7037 0.5159 0.5504 0.5159 0.5159 0.6595 0.6595 0.5173 0.5159 0.5504 0.7037 0.5579 0.5504 0.6595 0.5159 0.7037 0.5504 0.5579 0.5504 0.5173 0.5173 0.5579 0.5504 0.5173 0.6595 0.5504 0.6595 0.5159 0.5173 0.6595 0.5579 0.5579 0.6595 0.5579 0.5173 0.5579 0.5173 0.6595 0.5159 0.5159 0.6595 0.6595 0.7037 0.5159 0.6595 0.5159 0.5173 0.5504 0.5159 0.6595 0.5173 0.6595 0.6595 0.5159 0.5159 0.5504 0.5579 0.5159 0.5159 0.7037 0.5579 0.5579 0.5504 0.5579 0.5579 0.7037 0.5579 0.5579 0.5173 0.6595 0.6595 0.5159 0.5579 0.5173 0.5159 0.5504 0.6595 0.6595 0.5579 0.6595 0.5504 0.7037 0.5173 0.6595 0.5173 0.6595 0.5579 0.5173 0.5159 0.6595 0.6595 0.6595 0.5159 0.5504 0.5504 0.5504 0.5579 0.5159 0.5504 0.5504 0.5504 0.5504 0.5504 0.7037 0.7037 0.5579 0.7037 0.7037 0.5173 0.5579 0.7037 0.7037 0.5504 0.7037 0.6595 0.5504 0.5159 0.5173 0.7037 0.7037 0.5579 0.5504 0.6595 0.5579 0.5579 0.5173 0.5579 0.5504 0.5159 0.5173 0.5159 0.5504 0.6595 0.5504 0.5159 0.5504 0.5504 0.6595 0.5159 0.6595 0.5159 0.7037 0.5159 0.5173 0.5173 0.5579 0.7037 0.7037 0.6595 0.5504 0.5159 0.5504 0.5173 0.5579 0.5504 0.5579 0.5173 0.5579 0.7037 0.5159 0.5504 0.6595 0.5173 0.5504 0.5504 0.7037 0.5173 0.5579 0.6595 0.5504 0.6595 0.5159 0.5173 0.5504 0.5579 0.7037 0.6595 0.5159 0.5504 0.5579 0.7037 0.5159 0.5504 0.6595 0.5159 0.5159 0.5579 0.7037 0.7037 0.6595 0.5173 0.5579 0.7037 0.7037 0.7037 0.5173 0.5159 0.5504 0.7037 0.5504 0.5504 0.5173 0.7037 0.6595 0.5579 0.6595 0.6595 0.6595 0.5159 0.5173 0.5504 0.5173 0.5579 0.7037 0.5173 0.5173 0.5159 0.5504 0.5579 0.5579 0.5159 0.7037 0.5579 0.6595 0.6595 0.6595 0.5159 0.5173 0.6595 0.5579 0.5504 0.7037 0.5504 0.5504 0.6595 0.5579 0.5173 0.5504 0.5173 0.6595 0.5173 0.5579 0.5504 0.5504 0.5504 0.5173 0.6595 0.5579 0.6595 0.6595 0.6595 0.5579 0.5504 0.5504 0.5579 0.7037 0.5504 0.5159 0.6595 0.5579 0.5504 0.5579 0.5173 0.6595 0.6595 0.6595 0.7037 0.5579 0.5579 0.5579 0.5504 0.5159 0.5579 0.5159 0.5579 0.5504 0.5504 0.5159 0.5504 0.5159 0.5579 0.5579 0.5579 0.5504 0.5159 0.5579 0.5159 0.7037 0.6595 0.6595 0.6595 0.5504 0.7037 0.5579 0.6595 0.5173 0.5579 0.5159 0.5579 0.5173 0.6595 0.7037 0.5173 0.5173 0.7037 0.5159 0.5579 0.5173 0.6595 0.5504 0.5173 0.5504 0.5579 0.5504 0.7037 0.7037 0.5159 0.5173 0.5159 0.6595 0.5173 0.5159 0.5159 0.5159 0.5504 0.5159 0.5173 0.6595 0.5173 0.7037 0.5504 0.5159 0.5504 0.5173 0.7037 0.5173 0.5159 0.7037 0.5159 0.5173 0.5579 0.6595 0.5504 0.5579 0.5173 0.5504 0.5173 0.5504 0.5173 0.5504 0.5579 0.6595 0.6595 0.5504 0.5504 0.5579 0.5159 0.5159 0.5173 0.5159 0.5159 0.6595 0.7037 0.5173 0.5173 0.5504 0.6595 0.5579 0.7037 0.7037 0.5159 0.5159 0.5579 0.7037 0.5173 0.5159 0.7037 0.5504 0.7037 0.5579 0.7037 0.5159 0.5173 0.5504 0.5579 0.7037 0.5579 0.5159 0.5173 0.5173 0.5579 0.5173 0.7037 0.5173 0.5173 0.7037 0.5159 0.5579 0.5579 0.5579 0.5173 0.5159 0.5159 0.6595 0.5173 0.5173 0.5173 0.5504 0.5504 0.5579 0.5159 0.5173 0.5159 0.5504 0.6595 0.5504 0.6595 0.5579 0.5173 0.6595 0.5173 0.5173 0.5504 0.5159 0.5159 0.7037 0.5579 0.5173 0.6595 0.7037 0.5504 0.5504 0.5504 0.5173 0.5173 0.5159 0.5173 0.5579 0.5579 0.6595 0.5579 0.5159 0.5579 0.7037 0.5579 0.5579 0.5173 0.5504 0.5173 0.5504 0.5579 0.6595 0.5159 0.5579 0.5579 0.7037 0.7037 0.6595 0.5173 0.5173 0.5159 0.5504 0.5173 0.7037 0.7037 0.5173 0.5579 0.6595 0.5159 0.6595 0.5504 0.5159 0.7037 0.7037 0.7037 0.6595 0.5504 0.5173 0.5504 0.5504 0.5579 0.5173 0.7037 0.5504 0.5159 0.7037 0.6595 0.5579 0.5173 0.5159 0.5504 0.6595 0.7037 0.7037 0.7037 0.5173 0.6595 0.7037 0.7037 0.5504 0.5504 0.5173 0.5579 0.5579 0.5159 0.5579 0.5579 0.5159 0.5159 0.5579 0.5579 0.5504 0.5579 0.5504 0.5173 0.6595 0.6595 0.5159 0.5579 0.7037 0.5579 0.6595 0.5173 0.5173 0.5173 0.5159 0.5173 0.7037 0.6595 0.7037 0.5159 0.5504 0.5579 0.5579 0.5504 0.5173 0.5159 0.5504 0.6595 0.7037 0.5579 0.5579 0.5159 0.5159 0.6595 0.6595 0.5173 0.5579 0.5579 0.5504 0.5579 0.7037 0.7037 0.6595 0.5173 0.5173 0.5173 0.6595 0.5579 0.5579 0.7037" HIT_INDICES="572 705 1829 5937 6133 7293 7426 7630 7663 7697 7751 7795 9105 9295 10195 10423 10424 11257 11335 12014 12299 12408 12586 12594 12908 12997 13057 13287 13675 14372 14471 14612 14684 14703 14718 14846 14891 14983 15400 15941 16016 16329 16604 16796 17003 17171 17223 17293 17938 18164 18224 18787 18902 19007 19193 19594 19782 20050 20734 21423 21613 21700 21709 21933 22242 22360 22372 22715 22728 22743 22919 23092 23259 23656 23913 24030 24447 24502 24639 24664 24694 25100 25323 25412 25447 25645 25832 26537 26691 27266 27621 27630 27731 28336 28439 28464 28959 29161 29443 32444 53252 54918" ES_PROFILE="-0.0097 -0.0119 -0.0309 0.4186 0.5613 0.5628 0.5797 0.5930 0.6089 0.6245 0.6393 0.6539 0.6411 0.6467 0.6385 0.6413 0.6480 0.6396 0.6440 0.6376 0.6376 0.6406 0.6422 0.6467 0.6458 0.6487 0.6520 0.6523 0.6498 0.6416 0.6436 0.6448 0.6471 0.6504 0.6537 0.6550 0.6577 0.6595 0.6557 0.6496 0.6513 0.6489 0.6471 0.6466 0.6458 0.6456 0.6474 0.6488 0.6403 0.6388 0.6401 0.6327 0.6329 0.6333 0.6322 0.6274 0.6262 0.6235 0.6137 0.6037 0.6020 0.6021 0.6034 0.6011 0.5973 0.5967 0.5979 0.5935 0.5946 0.5957 0.5940 0.5923 0.5908 0.5852 0.5819 0.5810 0.5750 0.5751 0.5737 0.5742 0.5747 0.5687 0.5658 0.5651 0.5653 0.5628 0.5604 0.5490 0.5470 0.5377 0.5321 0.5323 0.5310 0.5210 0.5194 0.5192 0.5110 0.5076 0.5029 0.4520 0.0996 0.0714" RANK_AT_ES="14983.0000" RANK_SCORE_AT_ES="1.3916"/>
  <DTG RANKED_LIST="fpkm.rnk" TEMPLATE="sample.cls" GENESET="gene_sets.gmt#REGULATION_OF_CAMP_BIOSYNTHETIC_PROCESS(GO:0030817)" ES="0.6547" NES="1.1335" NP="0.1410" FDR="0.3683" FWER="1.0000" RND_ES="0.7149 0.5150 0.5150 0.5555 0.5555 0.6547 0.5555 0.6547 0.5417 0.6547 0.7149 0.6547 0.6547 0.6547 0.5555 0.5417 0.5150 0.5150 0.5150 0.5002 0.5002 0.5150 0.6547 0.5150 0.5002 0.6547 0.6547 0.5002 0.5555 0.6547 0.5417 0.5555 0.7149 0.6547 0.7149 0.5002 0.6547 0.5555 0.5002 0.5002 0.5417 0.5417 0.5002 0.6547 0.5417 0.6547 0.5002 0.5150 0.6547 0.5417 0.6547 0.7149 0.5555 0.5002 0.5150 0.6547 0.6547 0.5002 0.5150 0.5555 0.5555 0.6547 0.5002 0.7149 0.5002 0.5555 0.7149 0.5150 0.5417 0.7149 0.5002 0.5555 0.5417 0.6547 0.6547 0.5150 0.7149 0.7149 0.5555 0.5555 0.5417 0.6547 0.5150 0.5150 0.5002 0.7149 0.5002 0.5002 0.5002 0.5417 0.7149 0.5555 0.7149 0.5555 0.5417 0.6547 0.5002 0.5150 0.7149 0.5417 0.5417 0.6547 0.5150 0.7149 0.5555 0.7149 0.5417 0.6547 0.5150 0.7149 0.6547 0.7149 0.6547 0.6547 0.7149 0.5555 0.5555 0.5150 0.5417 0.5002 0.5555 0.6547 0.6547 0.6547 0.6547 0.5417 0.5002 0.6547 0.5002 0.5555 0.6547 0.7149 0.5002 0.5002 0.5002 0.5002 0.5555 0.7149 0.7149 0.6547 0.5417 0.6547 0.6547 0.7149 0.5002 0.6547 0.7149 0.6547 0.5417 0.5417 0.5002 0.5417 0.5417 0.5555 0.6547 0.7149 0.5417 0.5555 0.5555 0.5002 0.6547 0.5417 0.5555 0.5150 0.5555 0.5555 0.7149 0.7149 0.7149 0.5002 0.5417 0.6547 0.5417 0.6547 0.5555 0.6547 0.5002 0.6547 0.5002 0.6547 0.5002 0.5002 0.5555 0.6547 0.5150 0.5002 0.5150 0.6547 0.6547 0.5417 0.5555 0.5002 0.7149 0.7149 0.5417 0.5002 0.5002 0.5555 0.5002 0.7149 0.5150 0.5150 0.5002 0.7149 0.5150 0.5002 0.5150 0.5002 0.5555 0.5002 0.5150 0.6547 0.5002 0.5150 0.5150 0.5417 0.5417 0.5417 0.6547 0.5002 0.7149 0.5555 0.7149 0.7149 0.5555 0.5417 0.5417 0.5417 0.7149 0.5150 0.5555 0.5002 0.5150 0.5150 0.6547 0.5002 0.6547 0.5555 0.7149 0.5555 0.5555 0.5555 0.7149 0.6547 0.5417 0.6547 0.5150 0.5150 0.5417 0.7149 0.5417 0.6547 0.5417 0.5417 0.5150 0.6547 0.5417 0.6547 0.6547 0.7149 0.5150 0.5555 0.5002 0.5002 0.5417 0.5417 0.5002 0.5417 0.5002 0.5002 0.5417 0.7149 0.6547 0.7149 0.5417 0.5417 0.6547 0.5417 0.5555 0.7149 0.6547 0.5002 0.5002 0.6547 0.5555 0.5555 0.5150 0.7149 0.5002 0.6547 0.5150 0.5150 0.6547 0.7149 0.6547 0.5150 0.5150 0.5150 0.6547 0.6547 0.5555 0.6547 0.5002 0.5150 0.5555 0.6547 0.6547 0.5555 0.5002 0.5150 0.7149 0.5002 0.6547 0.5417 0.6547 0.5555 0.5002 0.5150 0.7149 0.5150 0.5150 0.7149 0.5150 0.5555 0.5417 0.5555 0.5002 0.5150 0.5555 0.5150 0.6547 0.5150 0.5002 0.5002 0.7149 0.5150 0.7149 0.5150 0.5555 0.5002 0.6547 0.5002 0.5002 0.5555 0.5002 0.5150 0.5555 0.5150 0.5555 0.7149 0.5555 0.5002 0.5555 0.7149 0.7149 0.7149 0.5555 0.5150 0.6547 0.5002 0.6547 0.6547 0.6547 0.5150 0.5002 0.5150 0.5417 0.5555 0.6547 0.5150 0.6547 0.5417 0.5150 0.5150 0.6547 0.6547 0.5150 0.5002 0.5417 0.6547 0.5417 0.5555 0.5417 0.5150 0.5150 0.5150 0.5417 0.6547 0.5002 0.7149 0.7149 0.5555 0.5417 0.5417 0.5555 0.6547 0.6547 0.5555 0.5555 0.5555 0.5150 0.5417 0.6547 0.5002 0.5002 0.5150 0.5150 0.5150 0.5150 0.5150 0.7149 0.6547 0.5150 0.5150 0.5417 0.5417 0.7149 0.5150 0.5150 0.6547 0.5002 0.5417 0.6547 0.5150 0.5555 0.7149 0.5417 0.7149 0.5150 0.6547 0.5150 0.5417 0.6547 0.7149 0.7149 0.6547 0.7149 0.5002 0.5150 0.7149 0.5150 0.5555 0.5150 0.5150 0.6547 0.6547 0.5002 0.5150 0.5555 0.7149 0.5417 0.5555 0.6547 0.5150 0.7149 0.5555 0.5417 0.5555 0.5002 0.5002 0.5417 0.5555 0.5002 0.6547 0.5555 0.6547 0.5150 0.5002 0.6547 0.5417 0.5417 0.6547 0.5417 0.5002 0.5417 0.5002 0.6547 0.5150 0.5150 0.6547 0.6547 0.7149 0.5150 0.6547 0.5150 0.5002 0.5555 0.5150 0.6547 0.5002 0.6547 0.6547 0.5150 0.5150 0.5555 0.5417 0.5150 0.5150 0.7149 0.5417 0.5417 0.5555 0.5417 0.5417 0.7149 0.5417 0.5417 0.5002 0.6547 0.6547 0.5150 0.5417 0.5002 0.5150 0.5555 0.6547 0.6547 0.5417 0.6547 0.5555 0.7149 0.5002 0.6547 0.5002 0.6547 0.5417 0.5002 0.5150 0.6547 0.6547 0.6547 0.5150 0.5555 0.5555 0.5555 0.5417 0.5150 0.5555 0.5555 0.5555 0.5555 0.5555 0.7149 0.7149 0.5417 0.7149 0.7149 0.5002 0.5417 0.7149 0.7149 0.5555 0.7149 0.6547 0.5555 0.5150 0.5002 0.7149 0.7149 0.5417 0.5555 0.6547 0.5417 0.5417 0.5002 0.5417 0.5555 0.5150 0.5002 0.5150 0.5555 0.6547 0.5555 0.5150 0.5555 0.5555 0.6547 0.5150 0.6547 0.5150 0.7149 0.5150 0.5002 0.5002 0.5417 0.7149 0.7149 0.6547 0.5555 0.5150 0.5555 0.5002 0.5417 0.5555 0.5417 0.5002 0.5417 0.7149 0.5150 0.5555 0.6547 0.5002 0.5555 0.5555 0.7149 0.5002 0.5417 0.6547 0.5555 0.6547 0.5150 0.5002 0.5555 0.5417 0.7149 0.6547 0.5150 0.5555 0.5417 0.7149 0.5150 0.5555 0.6547 0.5150 0.5150 0.5417 0.7149 0.7149 0.6547 0.5002 0.5417 0.7149 0.7149 0.7149 0.5002 0.5150 0.5555 0.7149 0.5555 0.5555 0.5002 0.7149 0.6547 0.5417 0.6547 0.6547 0.6547 0.5150 0.5002 0.5555 0.5002 0.5417 0.7149 0.5002 0.5002 0.5150 0.5555 0.5417 0.5417 0.5150 0.7149 0.5417 0.6547 0.6547 0.6547 0.5150 0.5002 0.6547 0.5417 0.5555 0.7149 0.5555 0.5555 0.6547 0.5417 0.5002 0.5555 0.5002 0.6547 0.5002 0.5417 0.5555 0.5555 0.5555 0.5002 0.6547 0.5417 0.6547 0.6547 0.6547 0.5417 0.5555 0.5555 0.5417 0.7149 0.5555 0.5150 0.6547 0.5417 0.5555 0.5417 0.5002 0.6547 0.6547 0.6547 0.7149 0.5417 0.5417 0.5417 0.5555 0.5150 0.5417 0.5150 0.5417 0.5555 0.5555 0.5150 0.5555 0.5150 0.5417 0.5417 0.5417 0.5555 0.5150 0.5417 0.5150 0.7149 0.6547 0.6547 0.6547 0.5555 0.7149 0.5417 0.6547 0.5002 0.5417 0.5150 0.5417 0.5002 0.6547 0.7149 0.5002 0.5002 0.7149 0.5150 0.5417 0.5002 0.6547 0.5555 0.5002 0.5555 0.5417 0.5555 0.7149 0.7149 0.5150 0.5002 0.5150 0.6547 0.5002 0.5150 0.5150 0.5150 0.5555 0.5150 0.5002 0.6547 0.5002 0.7149 0.5555 0.5150 0.5555 0.5002 0.7149 0.5002 0.5150 0.7149 0.5150 0.5002 0.5417 0.6547 0.5555 0.5417 0.5002 0.5555 0.5002 0.5555 0.5002 0.5555 0.5417 0.6547 0.6547 0.5555 0.5555 0.5417 0.5150 0.5150 0.5002 0.5150 0.5150 0.6547 0.7149 0.5002 0.5002 0.5555 0.6547 0.5417 0.7149 0.7149 0.5150 0.5150 0.5417 0.7149 0.5002 0.5150 0.7149 0.5555 0.7149 0.5417 0.7149 0.5150 0.5002 0.5555 0.5417 0.7149 0.5417 0.5150 0.5002 0.5002 0.5417 0.5002 0.7149 0.5002 0.5002 0.7149 0.5150 0.5417 0.5417 0.5417 0.5002 0.5150 0.5150 0.6547 0.5002 0.5002 0.5002 0.5555 0.5555 0.5417 0.5150 0.5002 0.5150 0.5555 0.6547 0.5555 0.6547 0.5417 0.5002 0.6547 0.5002 0.5002 0.5555 0.5150 0.5150 0.7149 0.5417 0.5002 0.6547 0.7149 0.5555 0.5555 0.5555 0.5002 0.5002 0.5150 0.5002 0.5417 0.5417 0.6547 0.5417 0.5150 0.5417 0.7149 0.5417 0.5417 0.5002 0.5555 0.5002 0.5555 0.5417 0.6547 0.5150 0.5417 0.5417 0.7149 0.7149 0.6547 0.5002 0.5002 0.5150 0.5555 0.5002 0.7149 0.7149 0.5002 0.5417 0.6547 0.5150 0.6547 0.5555 0.5150 0.7149 0.7149 0.7149 0.6547 0.5555 0.5002 0.5555 0.5555 0.5417 0.5002 0.7149 0.5555 0.5150 0.7149 0.6547 0.5417 0.5002 0.5150 0.5555 0.6547 0.7149 0.7149 0.7149 0.5002 0.6547 0.7149 0.7149 0.5555 0.5555 0.5002 0.5417 0.5417 0.5150 0.5417 0.5417 0.5150 0.5150 0.5417 0.5417 0.5555 0.5417 0.5555 0.5002 0.6547 0.6547 0.5150 0.5417 0.7149 0.5417 0.6547 0.5002 0.5002 0.5002 0.5150 0.5002 0.7149 0.6547 0.7149 0.5150 0.5555 0.5417 0.5417 0.5555 0.5002 0.5150 0.5555 0.6547 0.7149 0.5417 0.5417 0.5150 0.5150 0.6547 0.6547 0.5002 0.5417 0.5417 0.5555 0.5417 0.7149 0.7149 0.6547 0.5002 0.5002 0.5002 0.6547 0.5417 0.5417 0.7149" HIT_INDICES="87 456 588 4757 4849 6194 6671 7472 11292 13076 14425 16259 16623 17342 17432 17559 18791 18859 19366 20384 21587 21950 22657 22700 22770 23749 23921 25798 26515 26700 27206 27234 28618 28708 28827 28910 32809 36855 37512 38893 38999 39078 39745 40142 40418 41602 43832 44483 48161 50197 51827 54464" ES_PROFILE="-0.0014 -0.0075 -0.0096 -0.0800 -0.0814 0.4150 0.5834 0.6547 0.6161 0.6056 0.5994 0.5816 0.5883 0.5879 0.5980 0.6073 0.5963 0.6049 0.6055 0.5965 0.5832 0.5838 0.5779 0.5833 0.5881 0.5767 0.5788 0.5504 0.5410 0.5405 0.5340 0.5356 0.5129 0.5120 0.5106 0.5096 0.4436 0.3753 0.3643 0.3411 0.3394 0.3382 0.3270 0.3204 0.3159 0.2960 0.2584 0.2475 0.1854 0.1510 0.1236 0.0791" RANK_AT_ES="7472.0000" RANK_SCORE_AT_ES="7.6232"/>
  <DTG RANKED_LIST="fpkm.rnk" TEMPLATE="sample.cls" GENESET="gene_sets.gmt#PROTEIN_DEPHOSPHORYLATION(GO:0006470)" ES="0.6579" NES="1.1335" NP="0.1410" FDR="0.3683" FWER="1.0000" RND_ES="0.7050 0.5222 0.5222 0.5467 0.5467 0.6579 0.5467 0.6579 0.5375 0.6579 0.7050 0.6579 0.6579 0.6579 0.5467 0.5375 0.5222 0.5222 0.5222 0.5267 0.5267 0.5222 0.6579 0.5222 0.5267 0.6579 0.6579 0.5267 0.5467 0.6579 0.5375 0.5467 0.7050 0.6579 0.7050 0.5267 0.6579 0.5467 0.5267 0.5267 0.5375 0.5375 0.5267 0.6579 0.5375 0.6579 0.5267 0.5222 0.6579 0.5375 0.6579 0.7050 0.5467 0.5267 0.5222 0.6579 0.6579 0.5267 0.5222 0.5467 0.5467 0.6579 0.5267 0.7050 0.5267 0.5467 0.7050 0.5222 0.5375 0.7050 0.5267 0.5467 0.5375 0.6579 0.6579 0.5222 0.7050 0.7050 0.5467 0.5467 0.5375 0.6579 0.5222 0.5222 0.5267 0.7050 0.5267 0.5267 0.5267 0.5375 0.7050 0.5467 0.7050 0.5467 0.5375 0.6579 0.5267 0.5222 0.7050 0.5375 0.5375 0.6579 0.5222 0.7050 0.5467 0.7050 0.5375 0.6579 0.5222 0.7050 0.6579 0.7050 0.6579 0.6579 0.7050 0.5467 0.5467 0.5222 0.5375 0.5267 0.5467 0.6579 0.6579 0.6579 0.6579 0.5375 0.5267 0.6579 0.5267 0.5467 0.6579 0.7050 0.5267 0.5267 0.5267 0.5267 0.5467 0.7050 0.7050 0.6579 0.5375 0.6579 0.6579 0.7050 0.5267 0.6579 0.7050 0.6579 0.5375 0.5375 0.5267 0.5375 0.5375 0.5467 0.6579 0.7050 0.5375 0.5467 0.5467 0.5267 0.6579 0.5375 0.5467 0.5222 0.5467 0.5467 0.7050 0.7050 0.7050 0.5267 0.5375 0.6579 0.5375 0.6579 0.5467 0.6579 0.5267 0.6579 0.5267 0.6579 0.5267 0.5267 0.5467 0.6579 0.5222 0.5267 0.5222 0.6579 0.6579 0.5375 0.5467 0.5267 0.7050 0.7050 0.5375 0.5267 0.5267 0.5467 0.5267 0.7050 0.5222 0.5222 0.5267 0.7050 0.5222 0.5267 0.5222 0.5267 0.5467 0.5267 0.5222 0.6579 0.5267 0.5222 0.5222 0.5375 0.5375 0.5375 0.6579 0.5267 0.7050 0.5467 0.7050 0.7050 0.5467 0.5375 0.5375 0.5375 0.7050 0.5222 0.5467 0.5267 0.5222 0.5222 0.6579 0.5267 0.6579 0.5467 0.7050 0.5467 0.5467 0.5467 0.7050 0.6579 0.5375 0.6579 0.5222 0.5222 0.5375 0.7050 0.5375 0.6579 0.5375 0.5375 0.5222 0.6579 0.5375 0.6579 0.6579 0.7050 0.5222 0.5467 0.5267 0.5267 0.5375 0.5375 0.5267 0.5375 0.5267 0.5267 0.5375 0.7050 0.6579 0.7050 0.5375 0.5375 0.6579 0.5375 0.5467 0.7050 0.6579 0.5267 0.5267 0.6579 0.5467 0.5467 0.5222 0.7050 0.5267 0.6579 0.5222 0.5222 0.6579 0.7050 0.6579 0.5222 0.5222 0.5222 0.6579 0.6579 0.5467 0.6579 0.5267 0.5222 0.5467 0.6579 0.6579 0.5467 0.5267 0.5222 0.7050 0.5267 0.6579 0.5375 0.6579 0.5467 0.5267 0.5222 0.7050 0.5222 0.5222 0.7050 0.5222 0.5467 0.5375 0.5467 0.5267 0.5222 0.5467 0.5222 0.6579 0.5222 0.5267 0.5267 0.7050 0.5222 0.7050 0.5222 0.5467 0.5267 0.6579 0.5267 0.5267 0.5467 0.5267 0.5222 0.5467 0.5222 0.5467 0.7050 0.5467 0.5267 0.5467 0.7050 0.7050 0.7050 0.5467 0.5222 0.6579 0.5267 0.6579 0.6579 0.6579 0.5222 0.5267 0.5222 0.5375 0.5467 0.6579 0.5222 0.6579 0.5375 0.5222 0.5222 0.6579 0.6579 0.5222 0.5267 0.5375 0.6579 0.5375 0.5467 0.5375 0.5222 0.5222 0.5222 0.5375 0.6579 0.5267 0.7050 0.7050 0.5467 0.5375 0.5375 0.5467 0.6579 0.6579 0.5467 0.5467 0.5467 0.5222 0.5375 0.6579 0.5267 0.5267 0.5222 0.5222 0.5222 0.5222 0.5222 0.7050 0.6579 0.5222 0.5222 0.5375 0.5375 0.7050 0.5222 0.5222 0.6579 0.5267 0.5375 0.6579 0.5222 0.5467 0.7050 0.5375 0.7050 0.5222 0.6579 0.5222 0.5375 0.6579 0.7050 0.7050 0.6579 0.7050 0.5267 0.5222 0.7050 0.5222 0.5467 0.5222 0.5222 0.6579 0.6579 0.5267 0.5222 0.5467 0.7050 0.5375 0.5467 0.6579 0.5222 0.7050 0.5467 0.5375 0.5467 0.5267 0.5267 0.5375 0.5467 0.5267 0.6579 0.5467 0.6579 0.5222 0.5267 0.6579 0.5375 0.5375 0.6579 0.5375 0.5267 0.5375 0.5267 0.6579 0.5222 0.5222 0.6579 0.6579 0.7050 0.5222 0.6579 0.5222 0.5267 0.5467 0.5222 0.6579 0.5267 0.6579 0.6579 0.5222 0.5222 0.5467 0.5375 0.5222 0.5222 0.7050 0.5375 0.5375 0.5467 0.5375 0.5375 0.7050 0.5375 0.5375 0.5267 0.6579 0.6579 0.5222 0.5375 0.5267 0.5222 0.5467 0.6579 0.6579 0.5375 0.6579 0.5467 0.7050 0.5267 0.6579 0.5267 0.6579 0.5375 0.5267 0.5222 0.6579 0.6579 0.6579 0.5222 0.5467 0.5467 0.5467 0.5375 0.5222 0.5467 0.5467 0.5467 0.5467 0.5467 0.7050 0.7050 0.5375 0.7050 0.7050 0.5267 0.5375 0.7050 0.7050 0.5467 0.7050 0.6579 0.5467 0.5222 0.5267 0.7050 0.7050 0.5375 0.5467 0.6579 0.5375 0.5375 0.5267 0.5375 0.5467 0.5222 0.5267 0.5222 0.5467 0.6579 0.5467 0.5222 0.5467 0.5467 0.6579 0.5222 0.6579 0.5222 0.7050 0.5222 0.5267 0.5267 0.5375 0.7050 0.7050 0.6579 0.5467 0.5222 0.5467 0.5267 0.5375 0.5467 0.5375 0.5267 0.5375 0.7050 0.5222 0.5467 0.6579 0.5267 0.5467 0.5467 0.7050 0.5267 0.5375 0.6579 0.5467 0.6579 0.5222 0.5267 0.5467 0.5375 0.7050 0.6579 0.5222 0.5467 0.5375 0.7050 0.5222 0.5467 0.6579 0.5222 0.5222 0.5375 0.7050 0.7050 0.6579 0.5267 0.5375 0.7050 0.7050 0.7050 0.5267 0.5222 0.5467 0.7050 0.5467 0.5467 0.5267 0.7050 0.6579 0.5375 0.6579 0.6579 0.6579 0.5222 0.5267 0.5467 0.5267 0.5375 0.7050 0.5267 0.5267 0.5222 0.5467 0.5375 0.5375 0.5222 0.7050 0.5375 0.6579 0.6579 0.6579 0.5222 0.5267 0.6579 0.5375 0.5467 0.7050 0.5467 0.5467 0.6579 0.5375 0.5267 0.5467 0.5267 0.6579 0.5267 0.5375 0.5467 0.5467 0.5467 0.5267 0.6579 0.5375 0.6579 0.6579 0.6579 0.5375 0.5467 0.5467 0.5375 0.7050 0.5467 0.5222 0.6579 0.5375 0.5467 0.5375 0.5267 0.6579 0.6579 0.6579 0.7050 0.5375 0.5375 0.5375 0.5467 0.5222 0.5375 0.5222 0.5375 0.5467 0.5467 0.5222 0.5467 0.5222 0.5375 0.5375 0.5375 0.5467 0.5222 0.5375 0.5222 0.7050 0.6579 0.6579 0.6579 0.5467 0.7050 0.5375 0.6579 0.5267 0.5375 0.5222 0.5375 0.5267 0.6579 0.7050 0.5267 0.5267 0.7050 0.5222 0.5375 0.5267 0.6579 0.5467 0.5267 0.5467 0.5375 0.5467 0.7050 0.7050 0.5222 0.5267 0.5222 0.6579 0.5267 0.5222 0.5222 0.5222 0.5467 0.5222 0.5267 0.6579 0.5267 0.7050 0.5467 0.5222 0.5467 0.5267 0.7050 0.5267 0.5222 0.7050 0.5222 0.5267 0.5375 0.6579 0.5467 0.5375 0.5267 0.5467 0.5267 0.5467 0.5267 0.5467 0.5375 0.6579 0.6579 0.5467 0.5467 0.5375 0.5222 0.5222 0.5267 0.5222 0.5222 0.6579 0.7050 0.5267 0.5267 0.5467 0.6579 0.5375 0.7050 0.7050 0.5222 0.5222 0.5375 0.7050 0.5267 0.5222 0.7050 0.5467 0.7050 0.5375 0.7050 0.5222 0.5267 0.5467 0.5375 0.7050 0.5375 0.5222 0.5267 0.5267 0.5375 0.5267 0.7050 0.5267 0.5267 0.7050 0.5222 0.5375 0.5375 0.5375 0.5267 0.5222 0.5222 0.6579 0.5267 0.5267 0.5267 0.5467 0.5467 0.5375 0.5222 0.5267 0.5222 0.5467 0.6579 0.5467 0.6579 0.5375 0.5267 0.6579 0.5267 0.5267 0.5467 0.5222 0.5222 0.7050 0.5375 0.5267 0.6579 0.7050 0.5467 0.5467 0.5467 0.5267 0.5267 0.5222 0.5267 0.5375 0.5375 0.6579 0.5375 0.5222 0.5375 0.7050 0.5375 0.5375 0.5267 0.5467 0.5267 0.5467 0.5375 0.6579 0.5222 0.5375 0.5375 0.7050 0.7050 0.6579 0.5267 0.5267 0.5222 0.5467 0.5267 0.7050 0.7050 0.5267 0.5375 0.6579 0.5222 0.6579 0.5467 0.5222 0.7050 0.7050 0.7050 0.6579 0.5467 0.5267 0.5467 0.5467 0.5375 0.5267 0.7050 0.5467 0.5222 0.7050 0.6579 0.5375 0.5267 0.5222 0.5467 0.6579 0.7050 0.7050 0.7050 0.5267 0.6579 0.7050 0.7050 0.5467 0.5467 0.5267 0.5375 0.5375 0.5222 0.5375 0.5375 0.5222 0.5222 0.5375 0.5375 0.5467 0.5375 0.5467 0.5267 0.6579 0.6579 0.5222 0.5375 0.7050 0.5375 0.6579 0.5267 0.5267 0.5267 0.5222 0.5267 0.7050 0.6579 0.7050 0.5222 0.5467 0.5375 0.5375 0.5467 0.5267 0.5222 0.5467 0.6579 0.7050 0.5375 0.5375 0.5222 0.5222 0.6579 0.6579 0.5267 0.5375 0.5375 0.5467 0.5375 0.7050 0.7050 0.6579 0.5267 0.5267 0.5267 0.6579 0.5375 0.5375 0.7050" HIT_INDICES="257 326 1556 2336 2613 2984 3030 3428 3622 4072 4997 5018 5871 5993 6015 6218 6281 6353 6361 6445 6583 6639 6690 6922 6957 7155 7504 7544 7612 8011 8357 8402 8661 8937 9004 9249 9250 9275 9368 9421 9446 9520 9543 9557 9733 9904 9989 10260 10352 10556 10569 10601 10634 10669 10702 10781 10888 11321 11532 11536 11540 11600 11616 11643 11777 12313 12318 12348 12386 12409 12457 12542 12777 12794 12925 13091 13263 13327 13411 13489 13531 13787 13925 13969 14027 14129 14154 14237 14244 14286 14419 14443 14713 14727 14729 14764 14843 14994 15125 15142 15145 15155 15194 15215 15217 15284 15301 15304 15435 15442 15529 15596 15713 15810 15849 15929 16096 16115 16132 16147 16198 16214 16228 16286 16305 16371 16446 16494 16505 16545 16688 16740 16769 16788 16834 16857 16883 17052 17235 17343 17501 17502 17559 17613 17615 17619 17632 17712 17743 17766 17813 17832 17903 17915 17961 17996 18054 18146 18212 18266 18323 18335 18650 18785 18877 18880 18918 19041 19130 19156 19183 19197 19203 19211 19219 19342 19385 19550 19603 19731 19990 20036 20127 20226 20304 20384 20584 20585 20649 20706 20733 20864 20889 21087 21099 21105 21151 21194 21317 21338 21350 21448 21506 21709 21800 21805 21842 21978 21981 22011 22050 22119 22189 22270 22360 22771 22837 22855 23112 23205 23281 23396 23398 23538 23558 23764 23801 23920 23921 23986 24004 24095 24138 24160 24174 24247 24258 24271 24345 24468 24541 24640 24647 24710 24883 25066 25239 25271 25414 25525 25798 25834 25996 26172 26231 26269 26282 26292 26524 26534 26632 26687 26904 26995 27054 27096 27298 27378 27425 27503 27552 27754 27822 27841 27952 27969 28143 28564 28652 28801 28988 29274 29367 29387 29486 29620 30305 30522 30956 30982 31376 31727 31897 31948 32802 32841 33946 36079 36351 37844 39144 41066 41700 44950 46722 47192 50314 51022 51051 51164 52207 52356 56701 57062" ES_PROFILE="-0.0044 -0.0055 -0.0264 -0.0396 -0.0443 -0.0506 -0.0514 -0.0581 -0.0614 -0.0690 -0.0847 -0.0850 0.2834 0.3801 0.4645 0.4943 0.5206 0.5413 0.5625 0.5792 0.5908 0.6026 0.6137 0.6191 0.6276 0.6318 0.6316 0.6364 0.6405 0.6381 0.6359 0.6389 0.6378 0.6362 0.6381 0.6368 0.6396 0.6419 0.6431 0.6449 0.6471 0.6485 0.6506 0.6530 0.6524 0.6519 0.6528 0.6504 0.6509 0.6495 0.6513 0.6528 0.6543 0.6557 0.6572 0.6578 0.6579 0.6523 0.6505 0.6522 0.6539 0.6546 0.6560 0.6573 0.6567 0.6491 0.6506 0.6516 0.6524 0.6536 0.6543 0.6543 0.6517 0.6529 0.6520 0.6506 0.6490 0.6492 0.6491 0.6491 0.6496 0.6465 0.6454 0.6459 0.6461 0.6456 0.6464 0.6462 0.6473 0.6477 0.6466 0.6474 0.6439 0.6448 0.6459 0.6464 0.6462 0.6447 0.6435 0.6443 0.6453 0.6462 0.6466 0.6473 0.6483 0.6482 0.6489 0.6499 0.6487 0.6496 0.6492 0.6490 0.6480 0.6474 0.6477 0.6473 0.6454 0.6460 0.6467 0.6474 0.6474 0.6481 0.6488 0.6487 0.6493 0.6492 0.6488 0.6489 0.6496 0.6498 0.6483 0.6483 0.6487 0.6493 0.6493 0.6498 0.6503 0.6482 0.6460 0.6450 0.6431 0.6439 0.6437 0.6436 0.6444 0.6451 0.6457 0.6451 0.6454 0.6458 0.6457 0.6462 0.6458 0.6463 0.6463 0.6465 0.6463 0.6454 0.6451 0.6449 0.6447 0.6452 0.6405 0.6389 0.6381 0.6387 0.6387 0.6373 0.6365 0.6367 0.6369 0.6373 0.6379 0.6384 0.6389 0.6375 0.6374 0.6352 0.6350 0.6334 0.6296 0.6295 0.6285 0.6274 0.6267 0.6259 0.6231 0.6237 0.6231 0.6227 0.6228 0.6212 0.6213 0.6185 0.6188 0.6192 0.6190 0.6188 0.6172 0.6174 0.6177 0.6166 0.6161 0.6131 0.6121 0.6125 0.6123 0.6105 0.6109 0.6109 0.6107 0.6100 0.6093 0.6083 0.6073 0.6007 0.6000 0.6001 0.5962 0.5950 0.5941 0.5925 0.5929 0.5909 0.5909 0.5878 0.5875 0.5859 0.5862 0.5855 0.5855 0.5843 0.5839 0.5839 0.5840 0.5831 0.5833 0.5834 0.5824 0.5807 0.5798 0.5784 0.5786 0.5778 0.5752 0.5724 0.5697 0.5695 0.5673 0.5657 0.5613 0.5609 0.5584 0.5556 0.5549 0.5544 0.5544 0.5545 0.5507 0.5508 0.5493 0.5486 0.5450 0.5437 0.5428 0.5423 0.5390 0.5378 0.5372 0.5360 0.5353 0.5320 0.5309 0.5307 0.5289 0.5288 0.5259 0.5188 0.5174 0.5149 0.5118 0.5069 0.5054 0.5051 0.5034 0.5012 0.4895 0.4859 0.4785 0.4781 0.4714 0.4654 0.4626 0.4617 0.4472 0.4466 0.4278 0.3916 0.3870 0.3616 0.3395 0.3069 0.2961 0.2409 0.2108 0.2028 0.1498 0.1378 0.1373 0.1354 0.1177 0.1152 0.0414 0.0352" RANK_AT_ES="10888.0000" RANK_SCORE_AT_ES="2.5024"/>
  <DTG RANKED_LIST="fpkm.rnk" TEMPLATE="sample.cls" GENESET="gene_sets.gmt#NEGATIVE_REGULATION_OF_CATION_CHANNEL_ACTIVITY(GO:2001258)" ES="0.6498" NES="1.1336" NP="0.1410" FDR="0.3683" FWER="1.0000" RND_ES="0.6670 0.5134 0.5134 0.5298 0.5298 0.6498 0.5298 0.6498 0.5503 0.6498 0.6670 0.6498 0.6498 0.6498 0.5298 0.5503 0.5134 0.5134 0.5134 0.5372 0.5372 0.5134 0.6498 0.5134 0.5372 0.6498 0.6498 0.5372 0.5298 0.6498 0.5503 0.5298 0.6670 0.6498 0.6670 0.5372 0.6498 0.5298 0.5372 0.5372 0.5503 0.5503 0.5372 0.6498 0.5503 0.6498 0.5372 0.5134 0.6498 0.5503 0.6498 0.6670 0.5298 0.5372 0.5134 0.6498 0.6498 0.5372 0.5134 0.5298 0.5298 0.6498 0.5372 0.6670 0.5372 0.5298 0.6670 0.5134 0.5503 0.6670 0.5372 0.5298 0.5503 0.6498 0.6498 0.5134 0.6670 0.6670 0.5298 0.5298 0.5503 0.6498 0.5134 0.5134 0.5372 0.6670 0.5372 0.5372 0.5372 0.5503 0.6670 0.5298 0.6670 0.5298 0.5503 0.6498 0.5372 0.5134 0.6670 0.5503 0.5503 0.6498 0.5134 0.6670 0.5298 0.6670 0.5503 0.6498 0.5134 0.6670 0.6498 0.6670 0.6498 0.6498 0.6670 0.5298 0.5298 0.5134 0.5503 0.5372 0.5298 0.6498 0.6498 0.6498 0.6498 0.5503 0.5372 0.6498 0.5372 0.5298 0.6498 0.6670 0.5372 0.5372 0.5372 0.5372 0.5298 0.6670 0.6670 0.6498 0.5503 0.6498 0.6498 0.6670 0.5372 0.6498 0.6670 0.6498 0.5503 0.5503 0.5372 0.5503 0.5503 0.5298 0.6498 0.6670 0.5503 0.5298 0.5298 0.5372 0.6498 0.5503 0.5298 0.5134 0.5298 0.5298 0.6670 0.6670 0.6670 0.5372 0.5503 0.6498 0.5503 0.6498 0.5298 0.6498 0.5372 0.6498 0.5372 0.6498 0.5372 0.5372 0.5298 0.6498 0.5134 0.5372 0.5134 0.6498 0.6498 0.5503 0.5298 0.5372 0.6670 0.6670 0.5503 0.5372 0.5372 0.5298 0.5372 0.6670 0.5134 0.5134 0.5372 0.6670 0.5134 0.5372 0.5134 0.5372 0.5298 0.5372 0.5134 0.6498 0.5372 0.5134 0.5134 0.5503 0.5503 0.5503 0.6498 0.5372 0.6670 0.5298 0.6670 0.6670 0.5298 0.5503 0.5503 0.5503 0.6670 0.5134 0.5298 0.5372 0.5134 0.5134 0.6498 0.5372 0.6498 0.5298 0.6670 0.5298 0.5298 0.5298 0.6670 0.6498 0.5503 0.6498 0.5134 0.5134 0.5503 0.6670 0.5503 0.6498 0.5503 0.5503 0.5134 0.6498 0.5503 0.6498 0.6498 0.6670 0.5134 0.5298 0.5372 0.5372 0.5503 0.5503 0.5372 0.5503 0.5372 0.5372 0.5503 0.6670 0.6498 0.6670 0.5503 0.5503 0.6498 0.5503 0.5298 0.6670 0.6498 0.5372 0.5372 0.6498 0.5298 0.5298 0.5134 0.6670 0.5372 0.6498 0.5134 0.5134 0.6498 0.6670 0.6498 0.5134 0.5134 0.5134 0.6498 0.6498 0.5298 0.6498 0.5372 0.5134 0.5298 0.6498 0.6498 0.5298 0.5372 0.5134 0.6670 0.5372 0.6498 0.5503 0.6498 0.5298 0.5372 0.5134 0.6670 0.5134 0.5134 0.6670 0.5134 0.5298 0.5503 0.5298 0.5372 0.5134 0.5298 0.5134 0.6498 0.5134 0.5372 0.5372 0.6670 0.5134 0.6670 0.5134 0.5298 0.5372 0.6498 0.5372 0.5372 0.5298 0.5372 0.5134 0.5298 0.5134 0.5298 0.6670 0.5298 0.5372 0.5298 0.6670 0.6670 0.6670 0.5298 0.5134 0.6498 0.5372 0.6498 0.6498 0.6498 0.5134 0.5372 0.5134 0.5503 0.5298 0.6498 0.5134 0.6498 0.5503 0.5134 0.5134 0.6498 0.6498 0.5134 0.5372 0.5503 0.6498 0.5503 0.5298 0.5503 0.5134 0.5134 0.5134 0.5503 0.6498 0.5372 0.6670 0.6670 0.5298 0.5503 0.5503 0.5298 0.6498 0.6498 0.5298 0.5298 0.5298 0.5134 0.5503 0.6498 0.5372 0.5372 0.5134 0.5134 0.5134 0.5134 0.5134 0.6670 0.6498 0.5134 0.5134 0.5503 0.5503 0.6670 0.5134 0.5134 0.6498 0.5372 0.5503 0.6498 0.5134 0.5298 0.6670 0.5503 0.6670 0.5134 0.6498 0.5134 0.5503 0.6498 0.6670 0.6670 0.6498 0.6670 0.5372 0.5134 0.6670 0.5134 0.5298 0.5134 0.5134 0.6498 0.6498 0.5372 0.5134 0.5298 0.6670 0.5503 0.5298 0.6498 0.5134 0.6670 0.5298 0.5503 0.5298 0.5372 0.5372 0.5503 0.5298 0.5372 0.6498 0.5298 0.6498 0.5134 0.5372 0.6498 0.5503 0.5503 0.6498 0.5503 0.5372 0.5503 0.5372 0.6498 0.5134 0.5134 0.6498 0.6498 0.6670 0.5134 0.6498 0.5134 0.5372 0.5298 0.5134 0.6498 0.5372 0.6498 0.6498 0.5134 0.5134 0.5298 0.5503 0.5134 0.5134 0.6670 0.5503 0.5503 0.5298 0.5503 0.5503 0.6670 0.5503 0.5503 0.5372 0.6498 0.6498 0.5134 0.5503 0.5372 0.5134 0.5298 0.6498 0.6498 0.5503 0.6498 0.5298 0.6670 0.5372 0.6498 0.5372 0.6498 0.5503 0.5372 0.5134 0.6498 0.6498 0.6498 0.5134 0.5298 0.5298 0.5298 0.5503 0.5134 0.5298 0.5298 0.5298 0.5298 0.5298 0.6670 0.6670 0.5503 0.6670 0.6670 0.5372 0.5503 0.6670 0.6670 0.5298 0.6670 0.6498 0.5298 0.5134 0.5372 0.6670 0.6670 0.5503 0.5298 0.6498 0.5503 0.5503 0.5372 0.5503 0.5298 0.5134 0.5372 0.5134 0.5298 0.6498 0.5298 0.5134 0.5298 0.5298 0.6498 0.5134 0.6498 0.5134 0.6670 0.5134 0.5372 0.5372 0.5503 0.6670 0.6670 0.6498 0.5298 0.5134 0.5298 0.5372 0.5503 0.5298 0.5503 0.5372 0.5503 0.6670 0.5134 0.5298 0.6498 0.5372 0.5298 0.5298 0.6670 0.5372 0.5503 0.6498 0.5298 0.6498 0.5134 0.5372 0.5298 0.5503 0.6670 0.6498 0.5134 0.5298 0.5503 0.6670 0.5134 0.5298 0.6498 0.5134 0.5134 0.5503 0.6670 0.6670 0.6498 0.5372 0.5503 0.6670 0.6670 0.6670 0.5372 0.5134 0.5298 0.6670 0.5298 0.5298 0.5372 0.6670 0.6498 0.5503 0.6498 0.6498 0.6498 0.5134 0.5372 0.5298 0.5372 0.5503 0.6670 0.5372 0.5372 0.5134 0.5298 0.5503 0.5503 0.5134 0.6670 0.5503 0.6498 0.6498 0.6498 0.5134 0.5372 0.6498 0.5503 0.5298 0.6670 0.5298 0.5298 0.6498 0.5503 0.5372 0.5298 0.5372 0.6498 0.5372 0.5503 0.5298 0.5298 0.5298 0.5372 0.6498 0.5503 0.6498 0.6498 0.6498 0.5503 0.5298 0.5298 0.5503 0.6670 0.5298 0.5134 0.6498 0.5503 0.5298 0.5503 0.5372 0.6498 0.6498 0.6498 0.6670 0.5503 0.5503 0.5503 0.5298 0.5134 0.5503 0.5134 0.5503 0.5298 0.5298 0.5134 0.5298 0.5134 0.5503 0.5503 0.5503 0.5298 0.5134 0.5503 0.5134 0.6670 0.6498 0.6498 0.6498 0.5298 0.6670 0.5503 0.6498 0.5372 0.5503 0.5134 0.5503 0.5372 0.6498 0.6670 0.5372 0.5372 0.6670 0.5134 0.5503 0.5372 0.6498 0.5298 0.5372 0.5298 0.5503 0.5298 0.6670 0.6670 0.5134 0.5372 0.5134 0.6498 0.5372 0.5134 0.5134 0.5134 0.5298 0.5134 0.5372 0.6498 0.5372 0.6670 0.5298 0.5134 0.5298 0.5372 0.6670 0.5372 0.5134 0.6670 0.5134 0.5372 0.5503 0.6498 0.5298 0.5503 0.5372 0.5298 0.5372 0.5298 0.5372 0.5298 0.5503 0.6498 0.6498 0.5298 0.5298 0.5503 0.5134 0.5134 0.5372 0.5134 0.5134 0.6498 0.6670 0.5372 0.5372 0.5298 0.6498 0.5503 0.6670 0.6670 0.5134 0.5134 0.5503 0.6670 0.5372 0.5134 0.6670 0.5298 0.6670 0.5503 0.6670 0.5134 0.5372 0.5298 0.5503 0.6670 0.5503 0.5134 0.5372 0.5372 0.5503 0.5372 0.6670 0.5372 0.5372 0.6670 0.5134 0.5503 0.5503 0.5503 0.5372 0.5134 0.5134 0.6498 0.5372 0.5372 0.5372 0.5298 0.5298 0.5503 0.5134 0.5372 0.5134 0.5298 0.6498 0.5298 0.6498 0.5503 0.5372 0.6498 0.5372 0.5372 0.5298 0.5134 0.5134 0.6670 0.5503 0.5372 0.6498 0.6670 0.5298 0.5298 0.5298 0.5372 0.5372 0.5134 0.5372 0.5503 0.5503 0.6498 0.5503 0.5134 0.5503 0.6670 0.5503 0.5503 0.5372 0.5298 0.5372 0.5298 0.5503 0.6498 0.5134 0.5503 0.5503 0.6670 0.6670 0.6498 0.5372 0.5372 0.5134 0.5298 0.5372 0.6670 0.6670 0.5372 0.5503 0.6498 0.5134 0.6498 0.5298 0.5134 0.6670 0.6670 0.6670 0.6498 0.5298 0.5372 0.5298 0.5298 0.5503 0.5372 0.6670 0.5298 0.5134 0.6670 0.6498 0.5503 0.5372 0.5134 0.5298 0.6498 0.6670 0.6670 0.6670 0.5372 0.6498 0.6670 0.6670 0.5298 0.5298 0.5372 0.5503 0.5503 0.5134 0.5503 0.5503 0.5134 0.5134 0.5503 0.5503 0.5298 0.5503 0.5298 0.5372 0.6498 0.6498 0.5134 0.5503 0.6670 0.5503 0.6498 0.5372 0.5372 0.5372 0.5134 0.5372 0.6670 0.6498 0.6670 0.5134 0.5298 0.5503 0.5503 0.5298 0.5372 0.5134 0.5298 0.6498 0.6670 0.5503 0.5503 0.5134 0.5134 0.6498 0.6498 0.5372 0.5503 0.5503 0.5298 0.5503 0.6670 0.6670 0.6498 0.5372 0.5372 0.5372 0.6498 0.5503 0.5503 0.6670" HIT_INDICES="1564 3636 3760 4248 5702 6560 7298 7408 7544 7697 7727 7979 9105 9472 10116 11964 13649 14592 14718 14745 15021 15565 17559 19204 19248 19454 20384 21423 22134 23057 23921 25765 25798 27266 27311 27624 28435 28814 36855 37006 37512 38893 39745 40142 40153 41602 42300 45282 48161 54464 58025" ES_PROFILE="-0.0264 -0.0613 -0.0633 -0.0714 -0.0959 0.0976 0.1807 0.2668 0.3440 0.4149 0.4866 0.5457 0.5690 0.6009 0.6225 0.6144 0.6041 0.6045 0.6184 0.6339 0.6446 0.6498 0.6275 0.6090 0.6176 0.6232 0.6157 0.6053 0.5998 0.5899 0.5803 0.5525 0.5553 0.5325 0.5338 0.5302 0.5174 0.5115 0.3755 0.3731 0.3647 0.3414 0.3271 0.3206 0.3205 0.2961 0.2844 0.2341 0.1855 0.0789 0.0188" RANK_AT_ES="15565.0000" RANK_SCORE_AT_ES="1.2945"/>
  <DTG RANKED_LIST="fpkm.rnk" TEMPLATE="sample.cls" GENESET="gene_sets.gmt#SYNAPTIC_TRANSMISSION__GABAERGIC(GO:0051932)" ES="0.6545" NES="1.1337" NP="0.0000" FDR="0.3683" FWER="1.0000" RND_ES="0.6270 0.5462 0.5462 0.5417 0.5417 0.6545 0.5417 0.6545 0.5490 0.6545 0.6270 0.6545 0.6545 0.6545 0.5417 0.5490 0.5462 0.5462 0.5462 0.5468 0.5468 0.5462 0.6545 0.5462 0.5468 0.6545 0.6545 0.5468 0.5417 0.6545 0.5490 0.5417 0.6270 0.6545 0.6270 0.5468 0.6545 0.5417 0.5468 0.5468 0.5490 0.5490 0.5468 0.6545 0.5490 0.6545 0.5468 0.5462 0.6545 0.5490 0.6545 0.6270 0.5417 0.5468 0.5462 0.6545 0.6545 0.5468 0.5462 0.5417 0.5417 0.6545 0.5468 0.6270 0.5468 0.5417 0.6270 0.5462 0.5490 0.6270 0.5468 0.5417 0.5490 0.6545 0.6545 0.5462 0.6270 0.6270 0.5417 0.5417 0.5490 0.6545 0.5462 0.5462 0.5468 0.6270 0.5468 0.5468 0.5468 0.5490 0.6270 0.5417 0.6270 0.5417 0.5490 0.6545 0.5468 0.5462 0.6270 0.5490 0.5490 0.6545 0.5462 0.6270 0.5417 0.6270 0.5490 0.6545 0.5462 0.6270 0.6545 0.6270 0.6545 0.6545 0.6270 0.5417 0.5417 0.5462 0.5490 0.5468 0.5417 0.6545 0.6545 0.6545 0.6545 0.5490 0.5468 0.6545 0.5468 0.5417 0.6545 0.6270 0.5468 0.5468 0.5468 0.5468 0.5417 0.6270 0.6270 0.6545 0.5490 0.6545 0.6545 0.6270 0.5468 0.6545 0.6270 0.6545 0.5490 0.5490 0.5468 0.5490 0.5490 0.5417 0.6545 0.6270 0.5490 0.5417 0.5417 0.5468 0.6545 0.5490 0.5417 0.5462 0.5417 0.5417 0.6270 0.6270 0.6270 0.5468 0.5490 0.6545 0.5490 0.6545 0.5417 0.6545 0.5468 0.6545 0.5468 0.6545 0.5468 0.5468 0.5417 0.6545 0.5462 0.5468 0.5462 0.6545 0.6545 0.5490 0.5417 0.5468 0.6270 0.6270 0.5490 0.5468 0.5468 0.5417 0.5468 0.6270 0.5462 0.5462 0.5468 0.6270 0.5462 0.5468 0.5462 0.5468 0.5417 0.5468 0.5462 0.6545 0.5468 0.5462 0.5462 0.5490 0.5490 0.5490 0.6545 0.5468 0.6270 0.5417 0.6270 0.6270 0.5417 0.5490 0.5490 0.5490 0.6270 0.5462 0.5417 0.5468 0.5462 0.5462 0.6545 0.5468 0.6545 0.5417 0.6270 0.5417 0.5417 0.5417 0.6270 0.6545 0.5490 0.6545 0.5462 0.5462 0.5490 0.6270 0.5490 0.6545 0.5490 0.5490 0.5462 0.6545 0.5490 0.6545 0.6545 0.6270 0.5462 0.5417 0.5468 0.5468 0.5490 0.5490 0.5468 0.5490 0.5468 0.5468 0.5490 0.6270 0.6545 0.6270 0.5490 0.5490 0.6545 0.5490 0.5417 0.6270 0.6545 0.5468 0.5468 0.6545 0.5417 0.5417 0.5462 0.6270 0.5468 0.6545 0.5462 0.5462 0.6545 0.6270 0.6545 0.5462 0.5462 0.5462 0.6545 0.6545 0.5417 0.6545 0.5468 0.5462 0.5417 0.6545 0.6545 0.5417 0.5468 0.5462 0.6270 0.5468 0.6545 0.5490 0.6545 0.5417 0.5468 0.5462 0.6270 0.5462 0.5462 0.6270 0.5462 0.5417 0.5490 0.5417 0.5468 0.5462 0.5417 0.5462 0.6545 0.5462 0.5468 0.5468 0.6270 0.5462 0.6270 0.5462 0.5417 0.5468 0.6545 0.5468 0.5468 0.5417 0.5468 0.5462 0.5417 0.5462 0.5417 0.6270 0.5417 0.5468 0.5417 0.6270 0.6270 0.6270 0.5417 0.5462 0.6545 0.5468 0.6545 0.6545 0.6545 0.5462 0.5468 0.5462 0.5490 0.5417 0.6545 0.5462 0.6545 0.5490 0.5462 0.5462 0.6545 0.6545 0.5462 0.5468 0.5490 0.6545 0.5490 0.5417 0.5490 0.5462 0.5462 0.5462 0.5490 0.6545 0.5468 0.6270 0.6270 0.5417 0.5490 0.5490 0.5417 0.6545 0.6545 0.5417 0.5417 0.5417 0.5462 0.5490 0.6545 0.5468 0.5468 0.5462 0.5462 0.5462 0.5462 0.5462 0.6270 0.6545 0.5462 0.5462 0.5490 0.5490 0.6270 0.5462 0.5462 0.6545 0.5468 0.5490 0.6545 0.5462 0.5417 0.6270 0.5490 0.6270 0.5462 0.6545 0.5462 0.5490 0.6545 0.6270 0.6270 0.6545 0.6270 0.5468 0.5462 0.6270 0.5462 0.5417 0.5462 0.5462 0.6545 0.6545 0.5468 0.5462 0.5417 0.6270 0.5490 0.5417 0.6545 0.5462 0.6270 0.5417 0.5490 0.5417 0.5468 0.5468 0.5490 0.5417 0.5468 0.6545 0.5417 0.6545 0.5462 0.5468 0.6545 0.5490 0.5490 0.6545 0.5490 0.5468 0.5490 0.5468 0.6545 0.5462 0.5462 0.6545 0.6545 0.6270 0.5462 0.6545 0.5462 0.5468 0.5417 0.5462 0.6545 0.5468 0.6545 0.6545 0.5462 0.5462 0.5417 0.5490 0.5462 0.5462 0.6270 0.5490 0.5490 0.5417 0.5490 0.5490 0.6270 0.5490 0.5490 0.5468 0.6545 0.6545 0.5462 0.5490 0.5468 0.5462 0.5417 0.6545 0.6545 0.5490 0.6545 0.5417 0.6270 0.5468 0.6545 0.5468 0.6545 0.5490 0.5468 0.5462 0.6545 0.6545 0.6545 0.5462 0.5417 0.5417 0.5417 0.5490 0.5462 0.5417 0.5417 0.5417 0.5417 0.5417 0.6270 0.6270 0.5490 0.6270 0.6270 0.5468 0.5490 0.6270 0.6270 0.5417 0.6270 0.6545 0.5417 0.5462 0.5468 0.6270 0.6270 0.5490 0.5417 0.6545 0.5490 0.5490 0.5468 0.5490 0.5417 0.5462 0.5468 0.5462 0.5417 0.6545 0.5417 0.5462 0.5417 0.5417 0.6545 0.5462 0.6545 0.5462 0.6270 0.5462 0.5468 0.5468 0.5490 0.6270 0.6270 0.6545 0.5417 0.5462 0.5417 0.5468 0.5490 0.5417 0.5490 0.5468 0.5490 0.6270 0.5462 0.5417 0.6545 0.5468 0.5417 0.5417 0.6270 0.5468 0.5490 0.6545 0.5417 0.6545 0.5462 0.5468 0.5417 0.5490 0.6270 0.6545 0.5462 0.5417 0.5490 0.6270 0.5462 0.5417 0.6545 0.5462 0.5462 0.5490 0.6270 0.6270 0.6545 0.5468 0.5490 0.6270 0.6270 0.6270 0.5468 0.5462 0.5417 0.6270 0.5417 0.5417 0.5468 0.6270 0.6545 0.5490 0.6545 0.6545 0.6545 0.5462 0.5468 0.5417 0.5468 0.5490 0.6270 0.5468 0.5468 0.5462 0.5417 0.5490 0.5490 0.5462 0.6270 0.5490 0.6545 0.6545 0.6545 0.5462 0.5468 0.6545 0.5490 0.5417 0.6270 0.5417 0.5417 0.6545 0.5490 0.5468 0.5417 0.5468 0.6545 0.5468 0.5490 0.5417 0.5417 0.5417 0.5468 0.6545 0.5490 0.6545 0.6545 0.6545 0.5490 0.5417 0.5417 0.5490 0.6270 0.5417 0.5462 0.6545 0.5490 0.5417 0.5490 0.5468 0.6545 0.6545 0.6545 0.6270 0.5490 0.5490 0.5490 0.5417 0.5462 0.5490 0.5462 0.5490 0.5417 0.5417 0.5462 0.5417 0.5462 0.5490 0.5490 0.5490 0.5417 0.5462 0.5490 0.5462 0.6270 0.6545 0.6545 0.6545 0.5417 0.6270 0.5490 0.6545 0.5468 0.5490 0.5462 0.5490 0.5468 0.6545 0.6270 0.5468 0.5468 0.6270 0.5462 0.5490 0.5468 0.6545 0.5417 0.5468 0.5417 0.5490 0.5417 0.6270 0.6270 0.5462 0.5468 0.5462 0.6545 0.5468 0.5462 0.5462 0.5462 0.5417 0.5462 0.5468 0.6545 0.5468 0.6270 0.5417 0.5462 0.5417 0.5468 0.6270 0.5468 0.5462 0.6270 0.5462 0.5468 0.5490 0.6545 0.5417 0.5490 0.5468 0.5417 0.5468 0.5417 0.5468 0.5417 0.5490 0.6545 0.6545 0.5417 0.5417 0.5490 0.5462 0.5462 0.5468 0.5462 0.5462 0.6545 0.6270 0.5468 0.5468 0.5417 0.6545 0.5490 0.6270 0.6270 0.5462 0.5462 0.5490 0.6270 0.5468 0.5462 0.6270 0.5417 0.6270 0.5490 0.6270 0.5462 0.5468 0.5417 0.5490 0.6270 0.5490 0.5462 0.5468 0.5468 0.5490 0.5468 0.6270 0.5468 0.5468 0.6270 0.5462 0.5490 0.5490 0.5490 0.5468 0.5462 0.5462 0.6545 0.5468 0.5468 0.5468 0.5417 0.5417 0.5490 0.5462 0.5468 0.5462 0.5417 0.6545 0.5417 0.6545 0.5490 0.5468 0.6545 0.5468 0.5468 0.5417 0.5462 0.5462 0.6270 0.5490 0.5468 0.6545 0.6270 0.5417 0.5417 0.5417 0.5468 0.5468 0.5462 0.5468 0.5490 0.5490 0.6545 0.5490 0.5462 0.5490 0.6270 0.5490 0.5490 0.5468 0.5417 0.5468 0.5417 0.5490 0.6545 0.5462 0.5490 0.5490 0.6270 0.6270 0.6545 0.5468 0.5468 0.5462 0.5417 0.5468 0.6270 0.6270 0.5468 0.5490 0.6545 0.5462 0.6545 0.5417 0.5462 0.6270 0.6270 0.6270 0.6545 0.5417 0.5468 0.5417 0.5417 0.5490 0.5468 0.6270 0.5417 0.5462 0.6270 0.6545 0.5490 0.5468 0.5462 0.5417 0.6545 0.6270 0.6270 0.6270 0.5468 0.6545 0.6270 0.6270 0.5417 0.5417 0.5468 0.5490 0.5490 0.5462 0.5490 0.5490 0.5462 0.5462 0.5490 0.5490 0.5417 0.5490 0.5417 0.5468 0.6545 0.6545 0.5462 0.5490 0.6270 0.5490 0.6545 0.5468 0.5468 0.5468 0.5462 0.5468 0.6270 0.6545 0.6270 0.5462 0.5417 0.5490 0.5490 0.5417 0.5468 0.5462 0.5417 0.6545 0.6270 0.5490 0.5490 0.5462 0.5462 0.6545 0.6545 0.5468 0.5490 0.5490 0.5417 0.5490 0.6270 0.6270 0.6545 0.5468 0.5468 0.5468 0.6545 0.5490 0.5490 0.6270" HIT_INDICES="1925 1943 3230 4097 4106 4549 4771 6311 6452 8241 8763 11807 12791 13221 13355 14425 14929 17522 17671 19067 19586 19603 19836 21554 21697 23398 25798 27684 28007 30400 33260 34429 34604 38004 44960 49373 53903 56842" ES_PROFILE="-0.0325 -0.0326 -0.0543 -0.0688 -0.0688 -0.0762 -0.0798 0.2827 0.5603 0.5920 0.6342 0.6087 0.6143 0.6280 0.6462 0.6461 0.6545 0.6231 0.6329 0.6196 0.6207 0.6302 0.6358 0.6144 0.6195 0.5967 0.5597 0.5296 0.5256 0.4851 0.4369 0.4172 0.4144 0.3570 0.2394 0.1649 0.0884 0.0388" RANK_AT_ES="14929.0000" RANK_SCORE_AT_ES="1.4045"/>
  <DTG RANKED_LIST="fpkm.rnk" TEMPLATE="sample.cls" GENESET="gene_sets.gmt#RECEPTOR_REGULATOR_ACTIVITY(GO:0030545)" ES="0.6915" NES="1.1338" NP="0.1410" FDR="0.3683" FWER="1.0000" RND_ES="0.8816 0.4943 0.4943 0.5585 0.5585 0.6915 0.5585 0.6915 0.5789 0.6915 0.8816 0.6915 0.6915 0.6915 0.5585 0.5789 0.4943 0.4943 0.4943 0.4929 0.4929 0.4943 0.6915 0.4943 0.4929 0.6915 0.6915 0.4929 0.5585 0.6915 0.5789 0.5585 0.8816 0.6915 0.8816 0.4929 0.6915 0.5585 0.4929 0.4929 0.5789 0.5789 0.4929 0.6915 0.5789 0.6915 0.4929 0.4943 0.6915 0.5789 0.6915 0.8816 0.5585 0.4929 0.4943 0.6915 0.6915 0.4929 0.4943 0.5585 0.5585 0.6915 0.4929 0.8816 0.4929 0.5585 0.8816 0.4943 0.5789 0.8816 0.4929 0.5585 0.5789 0.6915 0.6915 0.4943 0.8816 0.8816 0.5585 0.5585 0.5789 0.6915 0.4943 0.4943 0.4929 0.8816 0.4929 0.4929 0.4929 0.5789 0.8816 0.5585 0.8816 0.5585 0.5789 0.6915 0.4929 0.4943 0.8816 0.5789 0.5789 0.6915 0.4943 0.8816 0.5585 0.8816 0.5789 0.6915 0.4943 0.8816 0.6915 0.8816 0.6915 0.6915 0.8816 0.5585 0.5585 0.4943 0.5789 0.4929 0.5585 0.6915 0.6915 0.6915 0.6915 0.5789 0.4929 0.6915 0.4929 0.5585 0.6915 0.8816 0.4929 0.4929 0.4929 0.4929 0.5585 0.8816 0.8816 0.6915 0.5789 0.6915 0.6915 0.8816 0.4929 0.6915 0.8816 0.6915 0.5789 0.5789 0.4929 0.5789 0.5789 0.5585 0.6915 0.8816 0.5789 0.5585 0.5585 0.4929 0.6915 0.5789 0.5585 0.4943 0.5585 0.5585 0.8816 0.8816 0.8816 0.4929 0.5789 0.6915 0.5789 0.6915 0.5585 0.6915 0.4929 0.6915 0.4929 0.6915 0.4929 0.4929 0.5585 0.6915 0.4943 0.4929 0.4943 0.6915 0.6915 0.5789 0.5585 0.4929 0.8816 0.8816 0.5789 0.4929 0.4929 0.5585 0.4929 0.8816 0.4943 0.4943 0.4929 0.8816 0.4943 0.4929 0.4943 0.4929 0.5585 0.4929 0.4943 0.6915 0.4929 0.4943 0.4943 0.5789 0.5789 0.5789 0.6915 0.4929 0.8816 0.5585 0.8816 0.8816 0.5585 0.5789 0.5789 0.5789 0.8816 0.4943 0.5585 0.4929 0.4943 0.4943 0.6915 0.4929 0.6915 0.5585 0.8816 0.5585 0.5585 0.5585 0.8816 0.6915 0.5789 0.6915 0.4943 0.4943 0.5789 0.8816 0.5789 0.6915 0.5789 0.5789 0.4943 0.6915 0.5789 0.6915 0.6915 0.8816 0.4943 0.5585 0.4929 0.4929 0.5789 0.5789 0.4929 0.5789 0.4929 0.4929 0.5789 0.8816 0.6915 0.8816 0.5789 0.5789 0.6915 0.5789 0.5585 0.8816 0.6915 0.4929 0.4929 0.6915 0.5585 0.5585 0.4943 0.8816 0.4929 0.6915 0.4943 0.4943 0.6915 0.8816 0.6915 0.4943 0.4943 0.4943 0.6915 0.6915 0.5585 0.6915 0.4929 0.4943 0.5585 0.6915 0.6915 0.5585 0.4929 0.4943 0.8816 0.4929 0.6915 0.5789 0.6915 0.5585 0.4929 0.4943 0.8816 0.4943 0.4943 0.8816 0.4943 0.5585 0.5789 0.5585 0.4929 0.4943 0.5585 0.4943 0.6915 0.4943 0.4929 0.4929 0.8816 0.4943 0.8816 0.4943 0.5585 0.4929 0.6915 0.4929 0.4929 0.5585 0.4929 0.4943 0.5585 0.4943 0.5585 0.8816 0.5585 0.4929 0.5585 0.8816 0.8816 0.8816 0.5585 0.4943 0.6915 0.4929 0.6915 0.6915 0.6915 0.4943 0.4929 0.4943 0.5789 0.5585 0.6915 0.4943 0.6915 0.5789 0.4943 0.4943 0.6915 0.6915 0.4943 0.4929 0.5789 0.6915 0.5789 0.5585 0.5789 0.4943 0.4943 0.4943 0.5789 0.6915 0.4929 0.8816 0.8816 0.5585 0.5789 0.5789 0.5585 0.6915 0.6915 0.5585 0.5585 0.5585 0.4943 0.5789 0.6915 0.4929 0.4929 0.4943 0.4943 0.4943 0.4943 0.4943 0.8816 0.6915 0.4943 0.4943 0.5789 0.5789 0.8816 0.4943 0.4943 0.6915 0.4929 0.5789 0.6915 0.4943 0.5585 0.8816 0.5789 0.8816 0.4943 0.6915 0.4943 0.5789 0.6915 0.8816 0.8816 0.6915 0.8816 0.4929 0.4943 0.8816 0.4943 0.5585 0.4943 0.4943 0.6915 0.6915 0.4929 0.4943 0.5585 0.8816 0.5789 0.5585 0.6915 0.4943 0.8816 0.5585 0.5789 0.5585 0.4929 0.4929 0.5789 0.5585 0.4929 0.6915 0.5585 0.6915 0.4943 0.4929 0.6915 0.5789 0.5789 0.6915 0.5789 0.4929 0.5789 0.4929 0.6915 0.4943 0.4943 0.6915 0.6915 0.8816 0.4943 0.6915 0.4943 0.4929 0.5585 0.4943 0.6915 0.4929 0.6915 0.6915 0.4943 0.4943 0.5585 0.5789 0.4943 0.4943 0.8816 0.5789 0.5789 0.5585 0.5789 0.5789 0.8816 0.5789 0.5789 0.4929 0.6915 0.6915 0.4943 0.5789 0.4929 0.4943 0.5585 0.6915 0.6915 0.5789 0.6915 0.5585 0.8816 0.4929 0.6915 0.4929 0.6915 0.5789 0.4929 0.4943 0.6915 0.6915 0.6915 0.4943 0.5585 0.5585 0.5585 0.5789 0.4943 0.5585 0.5585 0.5585 0.5585 0.5585 0.8816 0.8816 0.5789 0.8816 0.8816 0.4929 0.5789 0.8816 0.8816 0.5585 0.8816 0.6915 0.5585 0.4943 0.4929 0.8816 0.8816 0.5789 0.5585 0.6915 0.5789 0.5789 0.4929 0.5789 0.5585 0.4943 0.4929 0.4943 0.5585 0.6915 0.5585 0.4943 0.5585 0.5585 0.6915 0.4943 0.6915 0.4943 0.8816 0.4943 0.4929 0.4929 0.5789 0.8816 0.8816 0.6915 0.5585 0.4943 0.5585 0.4929 0.5789 0.5585 0.5789 0.4929 0.5789 0.8816 0.4943 0.5585 0.6915 0.4929 0.5585 0.5585 0.8816 0.4929 0.5789 0.6915 0.5585 0.6915 0.4943 0.4929 0.5585 0.5789 0.8816 0.6915 0.4943 0.5585 0.5789 0.8816 0.4943 0.5585 0.6915 0.4943 0.4943 0.5789 0.8816 0.8816 0.6915 0.4929 0.5789 0.8816 0.8816 0.8816 0.4929 0.4943 0.5585 0.8816 0.5585 0.5585 0.4929 0.8816 0.6915 0.5789 0.6915 0.6915 0.6915 0.4943 0.4929 0.5585 0.4929 0.5789 0.8816 0.4929 0.4929 0.4943 0.5585 0.5789 0.5789 0.4943 0.8816 0.5789 0.6915 0.6915 0.6915 0.4943 0.4929 0.6915 0.5789 0.5585 0.8816 0.5585 0.5585 0.6915 0.5789 0.4929 0.5585 0.4929 0.6915 0.4929 0.5789 0.5585 0.5585 0.5585 0.4929 0.6915 0.5789 0.6915 0.6915 0.6915 0.5789 0.5585 0.5585 0.5789 0.8816 0.5585 0.4943 0.6915 0.5789 0.5585 0.5789 0.4929 0.6915 0.6915 0.6915 0.8816 0.5789 0.5789 0.5789 0.5585 0.4943 0.5789 0.4943 0.5789 0.5585 0.5585 0.4943 0.5585 0.4943 0.5789 0.5789 0.5789 0.5585 0.4943 0.5789 0.4943 0.8816 0.6915 0.6915 0.6915 0.5585 0.8816 0.5789 0.6915 0.4929 0.5789 0.4943 0.5789 0.4929 0.6915 0.8816 0.4929 0.4929 0.8816 0.4943 0.5789 0.4929 0.6915 0.5585 0.4929 0.5585 0.5789 0.5585 0.8816 0.8816 0.4943 0.4929 0.4943 0.6915 0.4929 0.4943 0.4943 0.4943 0.5585 0.4943 0.4929 0.6915 0.4929 0.8816 0.5585 0.4943 0.5585 0.4929 0.8816 0.4929 0.4943 0.8816 0.4943 0.4929 0.5789 0.6915 0.5585 0.5789 0.4929 0.5585 0.4929 0.5585 0.4929 0.5585 0.5789 0.6915 0.6915 0.5585 0.5585 0.5789 0.4943 0.4943 0.4929 0.4943 0.4943 0.6915 0.8816 0.4929 0.4929 0.5585 0.6915 0.5789 0.8816 0.8816 0.4943 0.4943 0.5789 0.8816 0.4929 0.4943 0.8816 0.5585 0.8816 0.5789 0.8816 0.4943 0.4929 0.5585 0.5789 0.8816 0.5789 0.4943 0.4929 0.4929 0.5789 0.4929 0.8816 0.4929 0.4929 0.8816 0.4943 0.5789 0.5789 0.5789 0.4929 0.4943 0.4943 0.6915 0.4929 0.4929 0.4929 0.5585 0.5585 0.5789 0.4943 0.4929 0.4943 0.5585 0.6915 0.5585 0.6915 0.5789 0.4929 0.6915 0.4929 0.4929 0.5585 0.4943 0.4943 0.8816 0.5789 0.4929 0.6915 0.8816 0.5585 0.5585 0.5585 0.4929 0.4929 0.4943 0.4929 0.5789 0.5789 0.6915 0.5789 0.4943 0.5789 0.8816 0.5789 0.5789 0.4929 0.5585 0.4929 0.5585 0.5789 0.6915 0.4943 0.5789 0.5789 0.8816 0.8816 0.6915 0.4929 0.4929 0.4943 0.5585 0.4929 0.8816 0.8816 0.4929 0.5789 0.6915 0.4943 0.6915 0.5585 0.4943 0.8816 0.8816 0.8816 0.6915 0.5585 0.4929 0.5585 0.5585 0.5789 0.4929 0.8816 0.5585 0.4943 0.8816 0.6915 0.5789 0.4929 0.4943 0.5585 0.6915 0.8816 0.8816 0.8816 0.4929 0.6915 0.8816 0.8816 0.5585 0.5585 0.4929 0.5789 0.5789 0.4943 0.5789 0.5789 0.4943 0.4943 0.5789 0.5789 0.5585 0.5789 0.5585 0.4929 0.6915 0.6915 0.4943 0.5789 0.8816 0.5789 0.6915 0.4929 0.4929 0.4929 0.4943 0.4929 0.8816 0.6915 0.8816 0.4943 0.5585 0.5789 0.5789 0.5585 0.4929 0.4943 0.5585 0.6915 0.8816 0.5789 0.5789 0.4943 0.4943 0.6915 0.6915 0.4929 0.5789 0.5789 0.5585 0.5789 0.8816 0.8816 0.6915 0.4929 0.4929 0.4929 0.6915 0.5789 0.5789 0.8816" HIT_INDICES="33 78 116 120 135 287 363 439 558 577 616 694 705 1109 1139 1141 1191 1296 1354 1551 1567 1656 1720 1839 1910 1958 2206 2251 2268 2306 2428 2599 2691 2849 2902 2965 3053 3073 3172 3305 3382 3507 3555 3700 3715 3736 3773 3891 3976 4034 4037 4075 4102 4124 4342 4485 4518 4618 4653 4700 4701 4715 4849 4938 5042 5088 5100 5175 5226 5369 5384 5489 5499 5628 5799 5962 5994 6096 6150 6178 6454 6456 6473 6515 6738 6797 6809 6857 6937 6958 7211 7217 7259 7343 7449 7463 7516 7532 7608 7629 7634 7656 7727 7812 7937 7969 8122 8352 8485 8627 8673 8809 9023 9121 9122 9469 9498 9535 9633 9702 9796 9881 9949 9985 10136 10384 10430 10458 10527 10599 10707 10811 10951 11254 11256 11459 11614 11843 11859 11958 12524 12547 12801 12833 12841 13135 13279 13419 13568 13757 13828 13882 13967 14327 14381 14390 14434 14441 14530 14625 14780 15120 15151 15382 15409 15922 16005 16374 16399 16508 16534 16638 16662 17091 17369 17387 17404 17565 17618 17936 18177 18182 18413 18441 18461 18462 18592 18791 18810 18924 19143 19180 19184 19269 19366 19411 19509 20024 20616 20625 20653 20661 20684 20742 20947 21421 21447 21502 21587 21674 21697 21756 21805 21876 22131 22330 22342 22480 22869 23050 23327 23397 23431 23455 23470 23586 23658 23922 23969 24189 24208 24352 24403 25348 25496 25582 25744 25765 26236 26245 26317 26499 26703 26704 26770 26809 26855 26906 26937 26984 27113 27120 27168 27173 27193 27206 27221 27222 27284 27319 27374 27422 27490 27507 27579 27616 27654 27827 27846 27892 28017 28031 28171 28205 28251 28312 28400 28405 28410 28421 28451 28504 28524 28587 28599 28600 28656 28815 28945 28951 28993 29021 29025 29079 29093 29123 29124 29129 29136 29140 29154 29155 29178 29232 29404 29417 29424 29432 29438 29483 29497 29542 29555 29576 29609 29611 29634 29670 29704 29714 29937 30105 30106 30207 30283 30301 30305 30320 30411 30507 30581 30715 31086 31112 31128 31131 31165 31396 31411 31412 31419 31421 31552 31624 31629 31669 31715 31810 31830 31832 31991 32122 32247 32470 32498 32530 32547 32571 32695 32740 32947 32976 33164 33251 33255 33356 33676 33778 34218 34336 35105 35337 35667 35904 36044 38084 38098 38121 38286 38646 38827 38998 39015 39078 39469 39691 39798 39823 39917 40199 40474 40525 40734 41226 41432 41561 41661 41829 41884 42439 42658 42741 42858 43020 43124 43565 43571 43624 43815 43862 43893 44185 44602 44618 44640 44731 44732 45405 45653 45857 46249 46416 46420 47027 47655 47830 47970 47971 48475 48582 48660 48718 48823 49000 49060 49061 49271 50174 50230 50301 50572 50678 50799 50835 51052 51067 51480 51760 51762 52035 52243 52337 52356 52379 52649 53064 53149 53392 53467 54249 54282 54383 54878 54883 55594 55950 56122 56672 56676 56740 56919 56950 57019 57062 57069 57109 57188 58020 58187 58783 58784 59117 59120" ES_PROFILE="-0.0006 -0.0013 -0.0019 -0.0020 -0.0022 -0.0047 -0.0060 -0.0073 -0.0093 -0.0096 -0.0102 -0.0115 -0.0117 -0.0185 -0.0190 -0.0190 -0.0199 -0.0216 -0.0226 -0.0259 -0.0262 -0.0276 -0.0287 -0.0307 -0.0319 -0.0327 -0.0369 -0.0376 -0.0379 -0.0385 -0.0406 -0.0434 -0.0450 -0.0477 -0.0485 -0.0496 -0.0511 -0.0514 -0.0530 -0.0553 -0.0566 -0.0587 -0.0594 -0.0619 -0.0621 -0.0624 -0.0631 -0.0650 -0.0665 -0.0674 -0.0674 -0.0681 -0.0685 -0.0688 -0.0725 -0.0749 -0.0755 -0.0772 -0.0777 -0.0785 -0.0785 -0.0787 -0.0810 -0.0824 -0.0842 -0.0850 -0.0851 -0.0864 -0.0872 -0.0896 -0.0899 -0.0916 -0.0918 -0.0939 -0.0968 0.0675 0.1993 0.2708 0.3277 0.3779 0.3973 0.4214 0.4444 0.4651 0.4767 0.4900 0.5039 0.5167 0.5279 0.5399 0.5454 0.5549 0.5635 0.5708 0.5771 0.5848 0.5916 0.5989 0.6048 0.6117 0.6188 0.6255 0.6311 0.6361 0.6401 0.6456 0.6486 0.6498 0.6524 0.6546 0.6584 0.6604 0.6609 0.6632 0.6672 0.6648 0.6679 0.6708 0.6725 0.6747 0.6764 0.6782 0.6802 0.6828 0.6832 0.6819 0.6840 0.6864 0.6880 0.6895 0.6904 0.6913 0.6915 0.6888 0.6913 0.6902 0.6899 0.6883 0.6902 0.6907 0.6831 0.6847 0.6823 0.6837 0.6855 0.6823 0.6817 0.6811 0.6803 0.6788 0.6792 0.6800 0.6802 0.6757 0.6763 0.6778 0.6786 0.6800 0.6801 0.6800 0.6789 0.6745 0.6754 0.6729 0.6738 0.6664 0.6663 0.6612 0.6621 0.6614 0.6622 0.6617 0.6625 0.6563 0.6527 0.6535 0.6543 0.6527 0.6528 0.6485 0.6454 0.6463 0.6433 0.6438 0.6445 0.6454 0.6442 0.6417 0.6423 0.6413 0.6385 0.6388 0.6396 0.6390 0.6382 0.6383 0.6376 0.6296 0.6203 0.6209 0.6212 0.6218 0.6222 0.6220 0.6192 0.6119 0.6121 0.6119 0.6111 0.6103 0.6105 0.6102 0.6100 0.6095 0.6058 0.6030 0.6034 0.6016 0.5956 0.5930 0.5888 0.5882 0.5881 0.5882 0.5885 0.5870 0.5863 0.5823 0.5820 0.5787 0.5788 0.5768 0.5764 0.5606 0.5585 0.5574 0.5549 0.5549 0.5472 0.5473 0.5464 0.5436 0.5403 0.5406 0.5397 0.5393 0.5387 0.5381 0.5378 0.5373 0.5353 0.5354 0.5348 0.5349 0.5348 0.5348 0.5347 0.5349 0.5341 0.5337 0.5329 0.5323 0.5313 0.5312 0.5302 0.5297 0.5292 0.5264 0.5263 0.5256 0.5237 0.5236 0.5213 0.5208 0.5202 0.5192 0.5179 0.5179 0.5179 0.5178 0.5174 0.5166 0.5163 0.5154 0.5152 0.5153 0.5144 0.5118 0.5096 0.5096 0.5089 0.5085 0.5085 0.5076 0.5074 0.5070 0.5070 0.5069 0.5069 0.5068 0.5066 0.5067 0.5063 0.5054 0.5025 0.5023 0.5022 0.5021 0.5021 0.5013 0.5011 0.5003 0.5001 0.4998 0.4993 0.4993 0.4989 0.4983 0.4977 0.4976 0.4938 0.4909 0.4909 0.4892 0.4880 0.4877 0.4876 0.4874 0.4858 0.4842 0.4830 0.4807 0.4744 0.4740 0.4737 0.4737 0.4731 0.4692 0.4690 0.4690 0.4689 0.4688 0.4666 0.4654 0.4653 0.4647 0.4639 0.4623 0.4620 0.4620 0.4593 0.4571 0.4549 0.4512 0.4507 0.4502 0.4499 0.4495 0.4474 0.4467 0.4431 0.4427 0.4395 0.4380 0.4380 0.4363 0.4309 0.4292 0.4217 0.4197 0.4066 0.4027 0.3971 0.3931 0.3907 0.3560 0.3558 0.3554 0.3526 0.3465 0.3434 0.3405 0.3403 0.3392 0.3326 0.3288 0.3270 0.3266 0.3251 0.3203 0.3156 0.3148 0.3113 0.3029 0.2994 0.2972 0.2956 0.2927 0.2918 0.2824 0.2787 0.2773 0.2753 0.2726 0.2708 0.2633 0.2633 0.2624 0.2592 0.2584 0.2579 0.2529 0.2459 0.2456 0.2453 0.2437 0.2437 0.2323 0.2281 0.2246 0.2180 0.2152 0.2151 0.2048 0.1941 0.1912 0.1888 0.1888 0.1803 0.1785 0.1772 0.1762 0.1744 0.1714 0.1705 0.1705 0.1669 0.1515 0.1506 0.1494 0.1448 0.1431 0.1410 0.1404 0.1368 0.1365 0.1295 0.1248 0.1248 0.1201 0.1166 0.1150 0.1148 0.1144 0.1098 0.1028 0.1013 0.0972 0.0960 0.0827 0.0821 0.0804 0.0720 0.0720 0.0599 0.0538 0.0509 0.0416 0.0415 0.0405 0.0375 0.0369 0.0358 0.0351 0.0350 0.0343 0.0330 0.0189 0.0161 0.0059 0.0059 0.0003 0.0003" RANK_AT_ES="10951.0000" RANK_SCORE_AT_ES="2.4717"/>
  <DTG RANKED_LIST="fpkm.rnk" TEMPLATE="sample.cls" GENESET="gene_sets.gmt#NUCLEOSIDE_TRIPHOSPHATE_METABOLIC_PROCESS(GO:0009141)" ES="0.6574" NES="1.1339" NP="0.1410" FDR="0.3683" FWER="1.0000" RND_ES="0.7525 0.5085 0.5085 0.5354 0.5354 0.6574 0.5354 0.6574 0.5397 0.6574 0.7525 0.6574 0.6574 0.6574 0.5354 0.5397 0.5085 0.5085 0.5085 0.5071 0.5071 0.5085 0.6574 0.5085 0.5071 0.6574 0.6574 0.5071 0.5354 0.6574 0.5397 0.5354 0.7525 0.6574 0.7525 0.5071 0.6574 0.5354 0.5071 0.5071 0.5397 0.5397 0.5071 0.6574 0.5397 0.6574 0.5071 0.5085 0.6574 0.5397 0.6574 0.7525 0.5354 0.5071 0.5085 0.6574 0.6574 0.5071 0.5085 0.5354 0.5354 0.6574 0.5071 0.7525 0.5071 0.5354 0.7525 0.5085 0.5397 0.7525 0.5071 0.5354 0.5397 0.6574 0.6574 0.5085 0.7525 0.7525 0.5354 0.5354 0.5397 0.6574 0.5085 0.5085 0.5071 0.7525 0.5071 0.5071 0.5071 0.5397 0.7525 0.5354 0.7525 0.5354 0.5397 0.6574 0.5071 0.5085 0.7525 0.5397 0.5397 0.6574 0.5085 0.7525 0.5354 0.7525 0.5397 0.6574 0.5085 0.7525 0.6574 0.7525 0.6574 0.6574 0.7525 0.5354 0.5354 0.5085 0.5397 0.5071 0.5354 0.6574 0.6574 0.6574 0.6574 0.5397 0.5071 0.6574 0.5071 0.5354 0.6574 0.7525 0.5071 0.5071 0.5071 0.5071 0.5354 0.7525 0.7525 0.6574 0.5397 0.6574 0.6574 0.7525 0.5071 0.6574 0.7525 0.6574 0.5397 0.5397 0.5071 0.5397 0.5397 0.5354 0.6574 0.7525 0.5397 0.5354 0.5354 0.5071 0.6574 0.5397 0.5354 0.5085 0.5354 0.5354 0.7525 0.7525 0.7525 0.5071 0.5397 0.6574 0.5397 0.6574 0.5354 0.6574 0.5071 0.6574 0.5071 0.6574 0.5071 0.5071 0.5354 0.6574 0.5085 0.5071 0.5085 0.6574 0.6574 0.5397 0.5354 0.5071 0.7525 0.7525 0.5397 0.5071 0.5071 0.5354 0.5071 0.7525 0.5085 0.5085 0.5071 0.7525 0.5085 0.5071 0.5085 0.5071 0.5354 0.5071 0.5085 0.6574 0.5071 0.5085 0.5085 0.5397 0.5397 0.5397 0.6574 0.5071 0.7525 0.5354 0.7525 0.7525 0.5354 0.5397 0.5397 0.5397 0.7525 0.5085 0.5354 0.5071 0.5085 0.5085 0.6574 0.5071 0.6574 0.5354 0.7525 0.5354 0.5354 0.5354 0.7525 0.6574 0.5397 0.6574 0.5085 0.5085 0.5397 0.7525 0.5397 0.6574 0.5397 0.5397 0.5085 0.6574 0.5397 0.6574 0.6574 0.7525 0.5085 0.5354 0.5071 0.5071 0.5397 0.5397 0.5071 0.5397 0.5071 0.5071 0.5397 0.7525 0.6574 0.7525 0.5397 0.5397 0.6574 0.5397 0.5354 0.7525 0.6574 0.5071 0.5071 0.6574 0.5354 0.5354 0.5085 0.7525 0.5071 0.6574 0.5085 0.5085 0.6574 0.7525 0.6574 0.5085 0.5085 0.5085 0.6574 0.6574 0.5354 0.6574 0.5071 0.5085 0.5354 0.6574 0.6574 0.5354 0.5071 0.5085 0.7525 0.5071 0.6574 0.5397 0.6574 0.5354 0.5071 0.5085 0.7525 0.5085 0.5085 0.7525 0.5085 0.5354 0.5397 0.5354 0.5071 0.5085 0.5354 0.5085 0.6574 0.5085 0.5071 0.5071 0.7525 0.5085 0.7525 0.5085 0.5354 0.5071 0.6574 0.5071 0.5071 0.5354 0.5071 0.5085 0.5354 0.5085 0.5354 0.7525 0.5354 0.5071 0.5354 0.7525 0.7525 0.7525 0.5354 0.5085 0.6574 0.5071 0.6574 0.6574 0.6574 0.5085 0.5071 0.5085 0.5397 0.5354 0.6574 0.5085 0.6574 0.5397 0.5085 0.5085 0.6574 0.6574 0.5085 0.5071 0.5397 0.6574 0.5397 0.5354 0.5397 0.5085 0.5085 0.5085 0.5397 0.6574 0.5071 0.7525 0.7525 0.5354 0.5397 0.5397 0.5354 0.6574 0.6574 0.5354 0.5354 0.5354 0.5085 0.5397 0.6574 0.5071 0.5071 0.5085 0.5085 0.5085 0.5085 0.5085 0.7525 0.6574 0.5085 0.5085 0.5397 0.5397 0.7525 0.5085 0.5085 0.6574 0.5071 0.5397 0.6574 0.5085 0.5354 0.7525 0.5397 0.7525 0.5085 0.6574 0.5085 0.5397 0.6574 0.7525 0.7525 0.6574 0.7525 0.5071 0.5085 0.7525 0.5085 0.5354 0.5085 0.5085 0.6574 0.6574 0.5071 0.5085 0.5354 0.7525 0.5397 0.5354 0.6574 0.5085 0.7525 0.5354 0.5397 0.5354 0.5071 0.5071 0.5397 0.5354 0.5071 0.6574 0.5354 0.6574 0.5085 0.5071 0.6574 0.5397 0.5397 0.6574 0.5397 0.5071 0.5397 0.5071 0.6574 0.5085 0.5085 0.6574 0.6574 0.7525 0.5085 0.6574 0.5085 0.5071 0.5354 0.5085 0.6574 0.5071 0.6574 0.6574 0.5085 0.5085 0.5354 0.5397 0.5085 0.5085 0.7525 0.5397 0.5397 0.5354 0.5397 0.5397 0.7525 0.5397 0.5397 0.5071 0.6574 0.6574 0.5085 0.5397 0.5071 0.5085 0.5354 0.6574 0.6574 0.5397 0.6574 0.5354 0.7525 0.5071 0.6574 0.5071 0.6574 0.5397 0.5071 0.5085 0.6574 0.6574 0.6574 0.5085 0.5354 0.5354 0.5354 0.5397 0.5085 0.5354 0.5354 0.5354 0.5354 0.5354 0.7525 0.7525 0.5397 0.7525 0.7525 0.5071 0.5397 0.7525 0.7525 0.5354 0.7525 0.6574 0.5354 0.5085 0.5071 0.7525 0.7525 0.5397 0.5354 0.6574 0.5397 0.5397 0.5071 0.5397 0.5354 0.5085 0.5071 0.5085 0.5354 0.6574 0.5354 0.5085 0.5354 0.5354 0.6574 0.5085 0.6574 0.5085 0.7525 0.5085 0.5071 0.5071 0.5397 0.7525 0.7525 0.6574 0.5354 0.5085 0.5354 0.5071 0.5397 0.5354 0.5397 0.5071 0.5397 0.7525 0.5085 0.5354 0.6574 0.5071 0.5354 0.5354 0.7525 0.5071 0.5397 0.6574 0.5354 0.6574 0.5085 0.5071 0.5354 0.5397 0.7525 0.6574 0.5085 0.5354 0.5397 0.7525 0.5085 0.5354 0.6574 0.5085 0.5085 0.5397 0.7525 0.7525 0.6574 0.5071 0.5397 0.7525 0.7525 0.7525 0.5071 0.5085 0.5354 0.7525 0.5354 0.5354 0.5071 0.7525 0.6574 0.5397 0.6574 0.6574 0.6574 0.5085 0.5071 0.5354 0.5071 0.5397 0.7525 0.5071 0.5071 0.5085 0.5354 0.5397 0.5397 0.5085 0.7525 0.5397 0.6574 0.6574 0.6574 0.5085 0.5071 0.6574 0.5397 0.5354 0.7525 0.5354 0.5354 0.6574 0.5397 0.5071 0.5354 0.5071 0.6574 0.5071 0.5397 0.5354 0.5354 0.5354 0.5071 0.6574 0.5397 0.6574 0.6574 0.6574 0.5397 0.5354 0.5354 0.5397 0.7525 0.5354 0.5085 0.6574 0.5397 0.5354 0.5397 0.5071 0.6574 0.6574 0.6574 0.7525 0.5397 0.5397 0.5397 0.5354 0.5085 0.5397 0.5085 0.5397 0.5354 0.5354 0.5085 0.5354 0.5085 0.5397 0.5397 0.5397 0.5354 0.5085 0.5397 0.5085 0.7525 0.6574 0.6574 0.6574 0.5354 0.7525 0.5397 0.6574 0.5071 0.5397 0.5085 0.5397 0.5071 0.6574 0.7525 0.5071 0.5071 0.7525 0.5085 0.5397 0.5071 0.6574 0.5354 0.5071 0.5354 0.5397 0.5354 0.7525 0.7525 0.5085 0.5071 0.5085 0.6574 0.5071 0.5085 0.5085 0.5085 0.5354 0.5085 0.5071 0.6574 0.5071 0.7525 0.5354 0.5085 0.5354 0.5071 0.7525 0.5071 0.5085 0.7525 0.5085 0.5071 0.5397 0.6574 0.5354 0.5397 0.5071 0.5354 0.5071 0.5354 0.5071 0.5354 0.5397 0.6574 0.6574 0.5354 0.5354 0.5397 0.5085 0.5085 0.5071 0.5085 0.5085 0.6574 0.7525 0.5071 0.5071 0.5354 0.6574 0.5397 0.7525 0.7525 0.5085 0.5085 0.5397 0.7525 0.5071 0.5085 0.7525 0.5354 0.7525 0.5397 0.7525 0.5085 0.5071 0.5354 0.5397 0.7525 0.5397 0.5085 0.5071 0.5071 0.5397 0.5071 0.7525 0.5071 0.5071 0.7525 0.5085 0.5397 0.5397 0.5397 0.5071 0.5085 0.5085 0.6574 0.5071 0.5071 0.5071 0.5354 0.5354 0.5397 0.5085 0.5071 0.5085 0.5354 0.6574 0.5354 0.6574 0.5397 0.5071 0.6574 0.5071 0.5071 0.5354 0.5085 0.5085 0.7525 0.5397 0.5071 0.6574 0.7525 0.5354 0.5354 0.5354 0.5071 0.5071 0.5085 0.5071 0.5397 0.5397 0.6574 0.5397 0.5085 0.5397 0.7525 0.5397 0.5397 0.5071 0.5354 0.5071 0.5354 0.5397 0.6574 0.5085 0.5397 0.5397 0.7525 0.7525 0.6574 0.5071 0.5071 0.5085 0.5354 0.5071 0.7525 0.7525 0.5071 0.5397 0.6574 0.5085 0.6574 0.5354 0.5085 0.7525 0.7525 0.7525 0.6574 0.5354 0.5071 0.5354 0.5354 0.5397 0.5071 0.7525 0.5354 0.5085 0.7525 0.6574 0.5397 0.5071 0.5085 0.5354 0.6574 0.7525 0.7525 0.7525 0.5071 0.6574 0.7525 0.7525 0.5354 0.5354 0.5071 0.5397 0.5397 0.5085 0.5397 0.5397 0.5085 0.5085 0.5397 0.5397 0.5354 0.5397 0.5354 0.5071 0.6574 0.6574 0.5085 0.5397 0.7525 0.5397 0.6574 0.5071 0.5071 0.5071 0.5085 0.5071 0.7525 0.6574 0.7525 0.5085 0.5354 0.5397 0.5397 0.5354 0.5071 0.5085 0.5354 0.6574 0.7525 0.5397 0.5397 0.5085 0.5085 0.6574 0.6574 0.5071 0.5397 0.5397 0.5354 0.5397 0.7525 0.7525 0.6574 0.5071 0.5071 0.5071 0.6574 0.5397 0.5397 0.7525" HIT_INDICES="678 1422 1767 1887 2068 2878 2966 4997 5469 5553 5861 5894 6006 6074 6583 6626 6696 7426 7500 7700 7907 8123 8272 8289 8474 8534 8541 9272 9369 9392 9517 9653 9725 9771 9781 9909 9986 10098 10104 10188 10330 10367 10550 10681 10704 10776 10781 10872 10952 11031 11101 11130 11296 11366 11381 11394 11504 11506 11589 12090 12192 12231 12372 12444 12453 12554 12698 12701 12928 12935 12963 13055 13108 13129 13281 13292 13326 13373 13384 13407 13420 13427 13647 13707 13832 14143 14148 14175 14263 14407 14418 14427 14467 14494 14606 14685 14748 14793 14815 14839 14883 14916 14931 14962 15028 15049 15074 15143 15185 15196 15322 15381 15386 15406 15431 15496 15512 15520 15580 15622 15674 15715 15908 15922 16026 16137 16152 16236 16389 16501 16506 16531 16607 16617 16630 16636 16670 16673 16771 16847 16859 16865 16934 17010 17038 17118 17121 17149 17160 17209 17228 17263 17291 17361 17378 17435 17526 17565 17579 17644 17646 17672 17737 17855 17858 17914 17951 18009 18034 18197 18227 18262 18271 18360 18409 18556 18662 18858 18880 18951 18979 18983 19109 19114 19115 19134 19186 19220 19223 19235 19312 19377 19541 19599 19633 19648 19656 19698 19716 19853 19890 19908 19914 19985 20004 20088 20133 20141 20146 20210 20224 20227 20248 20253 20388 20597 20672 20686 20696 20713 20715 20724 20753 20952 21011 21251 21368 21493 21530 21548 21571 21599 21617 21805 21836 21949 22013 22092 22093 22240 22264 22317 22462 22495 22700 22798 22818 22842 22845 22859 22897 22901 22945 23115 23171 23199 23252 23270 23291 23355 23437 23468 23501 23671 23673 23715 23753 23757 23808 23841 23913 24084 24101 24244 24260 24342 24401 24405 24412 24435 24436 24483 24640 24643 24686 24779 24878 24975 25217 25453 25466 25583 25836 25880 26053 26075 26132 26142 26205 26243 26337 26574 26608 26981 27021 27108 27126 27362 27478 27551 27640 27670 27819 27984 28720 28835 28943 29443 29613 29692 29889 30728 31097 31586 31895 32069 32444 32571 33114 36186 36782 37061 37239 38098 39828 48226 48390 52060 52207 52680 56357 57690 59056" ES_PROFILE="-0.0115 -0.0242 -0.0300 -0.0320 -0.0351 -0.0488 -0.0503 -0.0848 -0.0928 -0.0942 0.2808 0.5087 0.5791 0.6275 0.6302 0.6401 0.6486 0.6411 0.6445 0.6453 0.6455 0.6452 0.6459 0.6488 0.6486 0.6505 0.6533 0.6431 0.6437 0.6456 0.6456 0.6453 0.6461 0.6473 0.6491 0.6489 0.6495 0.6494 0.6512 0.6516 0.6509 0.6520 0.6506 0.6500 0.6513 0.6517 0.6532 0.6533 0.6535 0.6537 0.6540 0.6550 0.6537 0.6540 0.6552 0.6564 0.6560 0.6574 0.6574 0.6502 0.6498 0.6504 0.6492 0.6492 0.6503 0.6498 0.6486 0.6497 0.6470 0.6480 0.6487 0.6482 0.6485 0.6492 0.6477 0.6486 0.6491 0.6494 0.6503 0.6510 0.6518 0.6528 0.6501 0.6501 0.6490 0.6447 0.6456 0.6461 0.6456 0.6441 0.6449 0.6457 0.6460 0.6464 0.6455 0.6451 0.6449 0.6451 0.6456 0.6461 0.6462 0.6466 0.6472 0.6476 0.6474 0.6479 0.6483 0.6480 0.6482 0.6489 0.6476 0.6474 0.6482 0.6487 0.6491 0.6488 0.6494 0.6501 0.6499 0.6500 0.6499 0.6501 0.6476 0.6481 0.6471 0.6460 0.6466 0.6459 0.6440 0.6429 0.6435 0.6439 0.6433 0.6439 0.6444 0.6450 0.6452 0.6459 0.6449 0.6444 0.6449 0.6455 0.6450 0.6445 0.6447 0.6440 0.6447 0.6449 0.6454 0.6452 0.6456 0.6457 0.6459 0.6454 0.6458 0.6455 0.6446 0.6446 0.6450 0.6446 0.6452 0.6454 0.6450 0.6436 0.6442 0.6439 0.6439 0.6435 0.6437 0.6415 0.6416 0.6417 0.6421 0.6412 0.6410 0.6391 0.6378 0.6351 0.6353 0.6346 0.6347 0.6352 0.6336 0.6340 0.6346 0.6348 0.6345 0.6344 0.6349 0.6353 0.6345 0.6339 0.6317 0.6312 0.6311 0.6314 0.6318 0.6316 0.6318 0.6300 0.6299 0.6301 0.6305 0.6298 0.6300 0.6290 0.6288 0.6291 0.6295 0.6289 0.6292 0.6296 0.6298 0.6302 0.6283 0.6253 0.6245 0.6247 0.6250 0.6252 0.6256 0.6259 0.6259 0.6230 0.6224 0.6188 0.6172 0.6155 0.6153 0.6154 0.6154 0.6153 0.6154 0.6127 0.6125 0.6110 0.6103 0.6093 0.6097 0.6076 0.6076 0.6070 0.6049 0.6048 0.6016 0.6003 0.6003 0.6003 0.6006 0.6007 0.6004 0.6007 0.6003 0.5977 0.5971 0.5969 0.5964 0.5964 0.5964 0.5956 0.5945 0.5943 0.5941 0.5915 0.5918 0.5914 0.5910 0.5913 0.5907 0.5904 0.5895 0.5869 0.5869 0.5847 0.5847 0.5836 0.5829 0.5831 0.5833 0.5831 0.5834 0.5829 0.5805 0.5807 0.5802 0.5789 0.5774 0.5760 0.5722 0.5684 0.5684 0.5666 0.5625 0.5619 0.5592 0.5590 0.5582 0.5583 0.5574 0.5569 0.5555 0.5516 0.5512 0.5450 0.5445 0.5431 0.5430 0.5391 0.5372 0.5361 0.5347 0.5343 0.5319 0.5292 0.5167 0.5148 0.5130 0.5045 0.5016 0.5003 0.4970 0.4827 0.4765 0.4682 0.4629 0.4600 0.4536 0.4515 0.4423 0.3900 0.3799 0.3752 0.3722 0.3576 0.3282 0.1854 0.1826 0.1202 0.1177 0.1097 0.0472 0.0246 0.0013" RANK_AT_ES="11589.0000" RANK_SCORE_AT_ES="2.2412"/>
  <DTG RANKED_LIST="fpkm.rnk" TEMPLATE="sample.cls" GENESET="gene_sets.gmt#REGULATION_OF_CELL_CYCLE_ARREST(GO:0071156)" ES="0.6973" NES="1.1339" NP="0.1410" FDR="0.3683" FWER="1.0000" RND_ES="0.8861 0.5111 0.5111 0.5619 0.5619 0.6973 0.5619 0.6973 0.5615 0.6973 0.8861 0.6973 0.6973 0.6973 0.5619 0.5615 0.5111 0.5111 0.5111 0.5100 0.5100 0.5111 0.6973 0.5111 0.5100 0.6973 0.6973 0.5100 0.5619 0.6973 0.5615 0.5619 0.8861 0.6973 0.8861 0.5100 0.6973 0.5619 0.5100 0.5100 0.5615 0.5615 0.5100 0.6973 0.5615 0.6973 0.5100 0.5111 0.6973 0.5615 0.6973 0.8861 0.5619 0.5100 0.5111 0.6973 0.6973 0.5100 0.5111 0.5619 0.5619 0.6973 0.5100 0.8861 0.5100 0.5619 0.8861 0.5111 0.5615 0.8861 0.5100 0.5619 0.5615 0.6973 0.6973 0.5111 0.8861 0.8861 0.5619 0.5619 0.5615 0.6973 0.5111 0.5111 0.5100 0.8861 0.5100 0.5100 0.5100 0.5615 0.8861 0.5619 0.8861 0.5619 0.5615 0.6973 0.5100 0.5111 0.8861 0.5615 0.5615 0.6973 0.5111 0.8861 0.5619 0.8861 0.5615 0.6973 0.5111 0.8861 0.6973 0.8861 0.6973 0.6973 0.8861 0.5619 0.5619 0.5111 0.5615 0.5100 0.5619 0.6973 0.6973 0.6973 0.6973 0.5615 0.5100 0.6973 0.5100 0.5619 0.6973 0.8861 0.5100 0.5100 0.5100 0.5100 0.5619 0.8861 0.8861 0.6973 0.5615 0.6973 0.6973 0.8861 0.5100 0.6973 0.8861 0.6973 0.5615 0.5615 0.5100 0.5615 0.5615 0.5619 0.6973 0.8861 0.5615 0.5619 0.5619 0.5100 0.6973 0.5615 0.5619 0.5111 0.5619 0.5619 0.8861 0.8861 0.8861 0.5100 0.5615 0.6973 0.5615 0.6973 0.5619 0.6973 0.5100 0.6973 0.5100 0.6973 0.5100 0.5100 0.5619 0.6973 0.5111 0.5100 0.5111 0.6973 0.6973 0.5615 0.5619 0.5100 0.8861 0.8861 0.5615 0.5100 0.5100 0.5619 0.5100 0.8861 0.5111 0.5111 0.5100 0.8861 0.5111 0.5100 0.5111 0.5100 0.5619 0.5100 0.5111 0.6973 0.5100 0.5111 0.5111 0.5615 0.5615 0.5615 0.6973 0.5100 0.8861 0.5619 0.8861 0.8861 0.5619 0.5615 0.5615 0.5615 0.8861 0.5111 0.5619 0.5100 0.5111 0.5111 0.6973 0.5100 0.6973 0.5619 0.8861 0.5619 0.5619 0.5619 0.8861 0.6973 0.5615 0.6973 0.5111 0.5111 0.5615 0.8861 0.5615 0.6973 0.5615 0.5615 0.5111 0.6973 0.5615 0.6973 0.6973 0.8861 0.5111 0.5619 0.5100 0.5100 0.5615 0.5615 0.5100 0.5615 0.5100 0.5100 0.5615 0.8861 0.6973 0.8861 0.5615 0.5615 0.6973 0.5615 0.5619 0.8861 0.6973 0.5100 0.5100 0.6973 0.5619 0.5619 0.5111 0.8861 0.5100 0.6973 0.5111 0.5111 0.6973 0.8861 0.6973 0.5111 0.5111 0.5111 0.6973 0.6973 0.5619 0.6973 0.5100 0.5111 0.5619 0.6973 0.6973 0.5619 0.5100 0.5111 0.8861 0.5100 0.6973 0.5615 0.6973 0.5619 0.5100 0.5111 0.8861 0.5111 0.5111 0.8861 0.5111 0.5619 0.5615 0.5619 0.5100 0.5111 0.5619 0.5111 0.6973 0.5111 0.5100 0.5100 0.8861 0.5111 0.8861 0.5111 0.5619 0.5100 0.6973 0.5100 0.5100 0.5619 0.5100 0.5111 0.5619 0.5111 0.5619 0.8861 0.5619 0.5100 0.5619 0.8861 0.8861 0.8861 0.5619 0.5111 0.6973 0.5100 0.6973 0.6973 0.6973 0.5111 0.5100 0.5111 0.5615 0.5619 0.6973 0.5111 0.6973 0.5615 0.5111 0.5111 0.6973 0.6973 0.5111 0.5100 0.5615 0.6973 0.5615 0.5619 0.5615 0.5111 0.5111 0.5111 0.5615 0.6973 0.5100 0.8861 0.8861 0.5619 0.5615 0.5615 0.5619 0.6973 0.6973 0.5619 0.5619 0.5619 0.5111 0.5615 0.6973 0.5100 0.5100 0.5111 0.5111 0.5111 0.5111 0.5111 0.8861 0.6973 0.5111 0.5111 0.5615 0.5615 0.8861 0.5111 0.5111 0.6973 0.5100 0.5615 0.6973 0.5111 0.5619 0.8861 0.5615 0.8861 0.5111 0.6973 0.5111 0.5615 0.6973 0.8861 0.8861 0.6973 0.8861 0.5100 0.5111 0.8861 0.5111 0.5619 0.5111 0.5111 0.6973 0.6973 0.5100 0.5111 0.5619 0.8861 0.5615 0.5619 0.6973 0.5111 0.8861 0.5619 0.5615 0.5619 0.5100 0.5100 0.5615 0.5619 0.5100 0.6973 0.5619 0.6973 0.5111 0.5100 0.6973 0.5615 0.5615 0.6973 0.5615 0.5100 0.5615 0.5100 0.6973 0.5111 0.5111 0.6973 0.6973 0.8861 0.5111 0.6973 0.5111 0.5100 0.5619 0.5111 0.6973 0.5100 0.6973 0.6973 0.5111 0.5111 0.5619 0.5615 0.5111 0.5111 0.8861 0.5615 0.5615 0.5619 0.5615 0.5615 0.8861 0.5615 0.5615 0.5100 0.6973 0.6973 0.5111 0.5615 0.5100 0.5111 0.5619 0.6973 0.6973 0.5615 0.6973 0.5619 0.8861 0.5100 0.6973 0.5100 0.6973 0.5615 0.5100 0.5111 0.6973 0.6973 0.6973 0.5111 0.5619 0.5619 0.5619 0.5615 0.5111 0.5619 0.5619 0.5619 0.5619 0.5619 0.8861 0.8861 0.5615 0.8861 0.8861 0.5100 0.5615 0.8861 0.8861 0.5619 0.8861 0.6973 0.5619 0.5111 0.5100 0.8861 0.8861 0.5615 0.5619 0.6973 0.5615 0.5615 0.5100 0.5615 0.5619 0.5111 0.5100 0.5111 0.5619 0.6973 0.5619 0.5111 0.5619 0.5619 0.6973 0.5111 0.6973 0.5111 0.8861 0.5111 0.5100 0.5100 0.5615 0.8861 0.8861 0.6973 0.5619 0.5111 0.5619 0.5100 0.5615 0.5619 0.5615 0.5100 0.5615 0.8861 0.5111 0.5619 0.6973 0.5100 0.5619 0.5619 0.8861 0.5100 0.5615 0.6973 0.5619 0.6973 0.5111 0.5100 0.5619 0.5615 0.8861 0.6973 0.5111 0.5619 0.5615 0.8861 0.5111 0.5619 0.6973 0.5111 0.5111 0.5615 0.8861 0.8861 0.6973 0.5100 0.5615 0.8861 0.8861 0.8861 0.5100 0.5111 0.5619 0.8861 0.5619 0.5619 0.5100 0.8861 0.6973 0.5615 0.6973 0.6973 0.6973 0.5111 0.5100 0.5619 0.5100 0.5615 0.8861 0.5100 0.5100 0.5111 0.5619 0.5615 0.5615 0.5111 0.8861 0.5615 0.6973 0.6973 0.6973 0.5111 0.5100 0.6973 0.5615 0.5619 0.8861 0.5619 0.5619 0.6973 0.5615 0.5100 0.5619 0.5100 0.6973 0.5100 0.5615 0.5619 0.5619 0.5619 0.5100 0.6973 0.5615 0.6973 0.6973 0.6973 0.5615 0.5619 0.5619 0.5615 0.8861 0.5619 0.5111 0.6973 0.5615 0.5619 0.5615 0.5100 0.6973 0.6973 0.6973 0.8861 0.5615 0.5615 0.5615 0.5619 0.5111 0.5615 0.5111 0.5615 0.5619 0.5619 0.5111 0.5619 0.5111 0.5615 0.5615 0.5615 0.5619 0.5111 0.5615 0.5111 0.8861 0.6973 0.6973 0.6973 0.5619 0.8861 0.5615 0.6973 0.5100 0.5615 0.5111 0.5615 0.5100 0.6973 0.8861 0.5100 0.5100 0.8861 0.5111 0.5615 0.5100 0.6973 0.5619 0.5100 0.5619 0.5615 0.5619 0.8861 0.8861 0.5111 0.5100 0.5111 0.6973 0.5100 0.5111 0.5111 0.5111 0.5619 0.5111 0.5100 0.6973 0.5100 0.8861 0.5619 0.5111 0.5619 0.5100 0.8861 0.5100 0.5111 0.8861 0.5111 0.5100 0.5615 0.6973 0.5619 0.5615 0.5100 0.5619 0.5100 0.5619 0.5100 0.5619 0.5615 0.6973 0.6973 0.5619 0.5619 0.5615 0.5111 0.5111 0.5100 0.5111 0.5111 0.6973 0.8861 0.5100 0.5100 0.5619 0.6973 0.5615 0.8861 0.8861 0.5111 0.5111 0.5615 0.8861 0.5100 0.5111 0.8861 0.5619 0.8861 0.5615 0.8861 0.5111 0.5100 0.5619 0.5615 0.8861 0.5615 0.5111 0.5100 0.5100 0.5615 0.5100 0.8861 0.5100 0.5100 0.8861 0.5111 0.5615 0.5615 0.5615 0.5100 0.5111 0.5111 0.6973 0.5100 0.5100 0.5100 0.5619 0.5619 0.5615 0.5111 0.5100 0.5111 0.5619 0.6973 0.5619 0.6973 0.5615 0.5100 0.6973 0.5100 0.5100 0.5619 0.5111 0.5111 0.8861 0.5615 0.5100 0.6973 0.8861 0.5619 0.5619 0.5619 0.5100 0.5100 0.5111 0.5100 0.5615 0.5615 0.6973 0.5615 0.5111 0.5615 0.8861 0.5615 0.5615 0.5100 0.5619 0.5100 0.5619 0.5615 0.6973 0.5111 0.5615 0.5615 0.8861 0.8861 0.6973 0.5100 0.5100 0.5111 0.5619 0.5100 0.8861 0.8861 0.5100 0.5615 0.6973 0.5111 0.6973 0.5619 0.5111 0.8861 0.8861 0.8861 0.6973 0.5619 0.5100 0.5619 0.5619 0.5615 0.5100 0.8861 0.5619 0.5111 0.8861 0.6973 0.5615 0.5100 0.5111 0.5619 0.6973 0.8861 0.8861 0.8861 0.5100 0.6973 0.8861 0.8861 0.5619 0.5619 0.5100 0.5615 0.5615 0.5111 0.5615 0.5615 0.5111 0.5111 0.5615 0.5615 0.5619 0.5615 0.5619 0.5100 0.6973 0.6973 0.5111 0.5615 0.8861 0.5615 0.6973 0.5100 0.5100 0.5100 0.5111 0.5100 0.8861 0.6973 0.8861 0.5111 0.5619 0.5615 0.5615 0.5619 0.5100 0.5111 0.5619 0.6973 0.8861 0.5615 0.5615 0.5111 0.5111 0.6973 0.6973 0.5100 0.5615 0.5615 0.5619 0.5615 0.8861 0.8861 0.6973 0.5100 0.5100 0.5100 0.6973 0.5615 0.5615 0.8861" HIT_INDICES="504 4854 5890 6189 6422 6441 7068 7192 7547 7583 7640 8425 9410 9848 9900 9989 10387 10550 10637 10861 11632 11941 11994 12066 12137 12342 12545 12546 12701 13018 13058 13236 13421 13649 14185 14258 14716 14793 14954 15046 15202 15209 15226 15277 15339 15369 15563 15802 15941 15942 16188 16698 16724 16956 17883 18205 18343 18947 18979 19008 19197 19531 19542 19736 19740 19782 19814 19834 20085 20562 20585 20653 20675 20690 20897 21256 21457 21594 21805 22159 22666 22715 23124 23234 23355 23363 23844 24018 24726 25114 25388 25419 25519 25645 26040 26636 27580 28001 28158 28170 28708 28749 29161 29724 29928 31551 35848 35978 39817 39917 49218 56211 56950" ES_PROFILE="-0.0085 -0.0822 0.5084 0.5788 0.6142 0.6519 0.6583 0.6714 0.6768 0.6874 0.6973 0.6917 0.6806 0.6781 0.6822 0.6855 0.6831 0.6847 0.6874 0.6876 0.6781 0.6763 0.6787 0.6808 0.6829 0.6826 0.6822 0.6852 0.6856 0.6831 0.6853 0.6850 0.6846 0.6834 0.6768 0.6780 0.6726 0.6736 0.6731 0.6737 0.6733 0.6753 0.6772 0.6785 0.6796 0.6812 0.6800 0.6780 0.6776 0.6796 0.6774 0.6706 0.6720 0.6698 0.6557 0.6518 0.6510 0.6422 0.6430 0.6439 0.6421 0.6377 0.6389 0.6369 0.6381 0.6387 0.6394 0.6404 0.6373 0.6305 0.6313 0.6313 0.6321 0.6330 0.6306 0.6256 0.6233 0.6220 0.6194 0.6143 0.6067 0.6067 0.6006 0.5996 0.5983 0.5990 0.5916 0.5893 0.5780 0.5720 0.5679 0.5679 0.5668 0.5652 0.5589 0.5492 0.5335 0.5266 0.5241 0.5241 0.5151 0.5145 0.5076 0.4980 0.4946 0.4671 0.3943 0.3922 0.3272 0.3255 0.1680 0.0495 0.0370" RANK_AT_ES="7640.0000" RANK_SCORE_AT_ES="6.8188"/>
  <DTG RANKED_LIST="fpkm.rnk" TEMPLATE="sample.cls" GENESET="gene_sets.gmt#PURINE_RIBONUCLEOSIDE_TRIPHOSPHATE_BINDING(GO:0035639)" ES="0.6891" NES="1.1339" NP="0.1410" FDR="0.3683" FWER="1.0000" RND_ES="0.8459 0.5205 0.5205 0.5531 0.5531 0.6891 0.5531 0.6891 0.5510 0.6891 0.8459 0.6891 0.6891 0.6891 0.5531 0.5510 0.5205 0.5205 0.5205 0.5189 0.5189 0.5205 0.6891 0.5205 0.5189 0.6891 0.6891 0.5189 0.5531 0.6891 0.5510 0.5531 0.8459 0.6891 0.8459 0.5189 0.6891 0.5531 0.5189 0.5189 0.5510 0.5510 0.5189 0.6891 0.5510 0.6891 0.5189 0.5205 0.6891 0.5510 0.6891 0.8459 0.5531 0.5189 0.5205 0.6891 0.6891 0.5189 0.5205 0.5531 0.5531 0.6891 0.5189 0.8459 0.5189 0.5531 0.8459 0.5205 0.5510 0.8459 0.5189 0.5531 0.5510 0.6891 0.6891 0.5205 0.8459 0.8459 0.5531 0.5531 0.5510 0.6891 0.5205 0.5205 0.5189 0.8459 0.5189 0.5189 0.5189 0.5510 0.8459 0.5531 0.8459 0.5531 0.5510 0.6891 0.5189 0.5205 0.8459 0.5510 0.5510 0.6891 0.5205 0.8459 0.5531 0.8459 0.5510 0.6891 0.5205 0.8459 0.6891 0.8459 0.6891 0.6891 0.8459 0.5531 0.5531 0.5205 0.5510 0.5189 0.5531 0.6891 0.6891 0.6891 0.6891 0.5510 0.5189 0.6891 0.5189 0.5531 0.6891 0.8459 0.5189 0.5189 0.5189 0.5189 0.5531 0.8459 0.8459 0.6891 0.5510 0.6891 0.6891 0.8459 0.5189 0.6891 0.8459 0.6891 0.5510 0.5510 0.5189 0.5510 0.5510 0.5531 0.6891 0.8459 0.5510 0.5531 0.5531 0.5189 0.6891 0.5510 0.5531 0.5205 0.5531 0.5531 0.8459 0.8459 0.8459 0.5189 0.5510 0.6891 0.5510 0.6891 0.5531 0.6891 0.5189 0.6891 0.5189 0.6891 0.5189 0.5189 0.5531 0.6891 0.5205 0.5189 0.5205 0.6891 0.6891 0.5510 0.5531 0.5189 0.8459 0.8459 0.5510 0.5189 0.5189 0.5531 0.5189 0.8459 0.5205 0.5205 0.5189 0.8459 0.5205 0.5189 0.5205 0.5189 0.5531 0.5189 0.5205 0.6891 0.5189 0.5205 0.5205 0.5510 0.5510 0.5510 0.6891 0.5189 0.8459 0.5531 0.8459 0.8459 0.5531 0.5510 0.5510 0.5510 0.8459 0.5205 0.5531 0.5189 0.5205 0.5205 0.6891 0.5189 0.6891 0.5531 0.8459 0.5531 0.5531 0.5531 0.8459 0.6891 0.5510 0.6891 0.5205 0.5205 0.5510 0.8459 0.5510 0.6891 0.5510 0.5510 0.5205 0.6891 0.5510 0.6891 0.6891 0.8459 0.5205 0.5531 0.5189 0.5189 0.5510 0.5510 0.5189 0.5510 0.5189 0.5189 0.5510 0.8459 0.6891 0.8459 0.5510 0.5510 0.6891 0.5510 0.5531 0.8459 0.6891 0.5189 0.5189 0.6891 0.5531 0.5531 0.5205 0.8459 0.5189 0.6891 0.5205 0.5205 0.6891 0.8459 0.6891 0.5205 0.5205 0.5205 0.6891 0.6891 0.5531 0.6891 0.5189 0.5205 0.5531 0.6891 0.6891 0.5531 0.5189 0.5205 0.8459 0.5189 0.6891 0.5510 0.6891 0.5531 0.5189 0.5205 0.8459 0.5205 0.5205 0.8459 0.5205 0.5531 0.5510 0.5531 0.5189 0.5205 0.5531 0.5205 0.6891 0.5205 0.5189 0.5189 0.8459 0.5205 0.8459 0.5205 0.5531 0.5189 0.6891 0.5189 0.5189 0.5531 0.5189 0.5205 0.5531 0.5205 0.5531 0.8459 0.5531 0.5189 0.5531 0.8459 0.8459 0.8459 0.5531 0.5205 0.6891 0.5189 0.6891 0.6891 0.6891 0.5205 0.5189 0.5205 0.5510 0.5531 0.6891 0.5205 0.6891 0.5510 0.5205 0.5205 0.6891 0.6891 0.5205 0.5189 0.5510 0.6891 0.5510 0.5531 0.5510 0.5205 0.5205 0.5205 0.5510 0.6891 0.5189 0.8459 0.8459 0.5531 0.5510 0.5510 0.5531 0.6891 0.6891 0.5531 0.5531 0.5531 0.5205 0.5510 0.6891 0.5189 0.5189 0.5205 0.5205 0.5205 0.5205 0.5205 0.8459 0.6891 0.5205 0.5205 0.5510 0.5510 0.8459 0.5205 0.5205 0.6891 0.5189 0.5510 0.6891 0.5205 0.5531 0.8459 0.5510 0.8459 0.5205 0.6891 0.5205 0.5510 0.6891 0.8459 0.8459 0.6891 0.8459 0.5189 0.5205 0.8459 0.5205 0.5531 0.5205 0.5205 0.6891 0.6891 0.5189 0.5205 0.5531 0.8459 0.5510 0.5531 0.6891 0.5205 0.8459 0.5531 0.5510 0.5531 0.5189 0.5189 0.5510 0.5531 0.5189 0.6891 0.5531 0.6891 0.5205 0.5189 0.6891 0.5510 0.5510 0.6891 0.5510 0.5189 0.5510 0.5189 0.6891 0.5205 0.5205 0.6891 0.6891 0.8459 0.5205 0.6891 0.5205 0.5189 0.5531 0.5205 0.6891 0.5189 0.6891 0.6891 0.5205 0.5205 0.5531 0.5510 0.5205 0.5205 0.8459 0.5510 0.5510 0.5531 0.5510 0.5510 0.8459 0.5510 0.5510 0.5189 0.6891 0.6891 0.5205 0.5510 0.5189 0.5205 0.5531 0.6891 0.6891 0.5510 0.6891 0.5531 0.8459 0.5189 0.6891 0.5189 0.6891 0.5510 0.5189 0.5205 0.6891 0.6891 0.6891 0.5205 0.5531 0.5531 0.5531 0.5510 0.5205 0.5531 0.5531 0.5531 0.5531 0.5531 0.8459 0.8459 0.5510 0.8459 0.8459 0.5189 0.5510 0.8459 0.8459 0.5531 0.8459 0.6891 0.5531 0.5205 0.5189 0.8459 0.8459 0.5510 0.5531 0.6891 0.5510 0.5510 0.5189 0.5510 0.5531 0.5205 0.5189 0.5205 0.5531 0.6891 0.5531 0.5205 0.5531 0.5531 0.6891 0.5205 0.6891 0.5205 0.8459 0.5205 0.5189 0.5189 0.5510 0.8459 0.8459 0.6891 0.5531 0.5205 0.5531 0.5189 0.5510 0.5531 0.5510 0.5189 0.5510 0.8459 0.5205 0.5531 0.6891 0.5189 0.5531 0.5531 0.8459 0.5189 0.5510 0.6891 0.5531 0.6891 0.5205 0.5189 0.5531 0.5510 0.8459 0.6891 0.5205 0.5531 0.5510 0.8459 0.5205 0.5531 0.6891 0.5205 0.5205 0.5510 0.8459 0.8459 0.6891 0.5189 0.5510 0.8459 0.8459 0.8459 0.5189 0.5205 0.5531 0.8459 0.5531 0.5531 0.5189 0.8459 0.6891 0.5510 0.6891 0.6891 0.6891 0.5205 0.5189 0.5531 0.5189 0.5510 0.8459 0.5189 0.5189 0.5205 0.5531 0.5510 0.5510 0.5205 0.8459 0.5510 0.6891 0.6891 0.6891 0.5205 0.5189 0.6891 0.5510 0.5531 0.8459 0.5531 0.5531 0.6891 0.5510 0.5189 0.5531 0.5189 0.6891 0.5189 0.5510 0.5531 0.5531 0.5531 0.5189 0.6891 0.5510 0.6891 0.6891 0.6891 0.5510 0.5531 0.5531 0.5510 0.8459 0.5531 0.5205 0.6891 0.5510 0.5531 0.5510 0.5189 0.6891 0.6891 0.6891 0.8459 0.5510 0.5510 0.5510 0.5531 0.5205 0.5510 0.5205 0.5510 0.5531 0.5531 0.5205 0.5531 0.5205 0.5510 0.5510 0.5510 0.5531 0.5205 0.5510 0.5205 0.8459 0.6891 0.6891 0.6891 0.5531 0.8459 0.5510 0.6891 0.5189 0.5510 0.5205 0.5510 0.5189 0.6891 0.8459 0.5189 0.5189 0.8459 0.5205 0.5510 0.5189 0.6891 0.5531 0.5189 0.5531 0.5510 0.5531 0.8459 0.8459 0.5205 0.5189 0.5205 0.6891 0.5189 0.5205 0.5205 0.5205 0.5531 0.5205 0.5189 0.6891 0.5189 0.8459 0.5531 0.5205 0.5531 0.5189 0.8459 0.5189 0.5205 0.8459 0.5205 0.5189 0.5510 0.6891 0.5531 0.5510 0.5189 0.5531 0.5189 0.5531 0.5189 0.5531 0.5510 0.6891 0.6891 0.5531 0.5531 0.5510 0.5205 0.5205 0.5189 0.5205 0.5205 0.6891 0.8459 0.5189 0.5189 0.5531 0.6891 0.5510 0.8459 0.8459 0.5205 0.5205 0.5510 0.8459 0.5189 0.5205 0.8459 0.5531 0.8459 0.5510 0.8459 0.5205 0.5189 0.5531 0.5510 0.8459 0.5510 0.5205 0.5189 0.5189 0.5510 0.5189 0.8459 0.5189 0.5189 0.8459 0.5205 0.5510 0.5510 0.5510 0.5189 0.5205 0.5205 0.6891 0.5189 0.5189 0.5189 0.5531 0.5531 0.5510 0.5205 0.5189 0.5205 0.5531 0.6891 0.5531 0.6891 0.5510 0.5189 0.6891 0.5189 0.5189 0.5531 0.5205 0.5205 0.8459 0.5510 0.5189 0.6891 0.8459 0.5531 0.5531 0.5531 0.5189 0.5189 0.5205 0.5189 0.5510 0.5510 0.6891 0.5510 0.5205 0.5510 0.8459 0.5510 0.5510 0.5189 0.5531 0.5189 0.5531 0.5510 0.6891 0.5205 0.5510 0.5510 0.8459 0.8459 0.6891 0.5189 0.5189 0.5205 0.5531 0.5189 0.8459 0.8459 0.5189 0.5510 0.6891 0.5205 0.6891 0.5531 0.5205 0.8459 0.8459 0.8459 0.6891 0.5531 0.5189 0.5531 0.5531 0.5510 0.5189 0.8459 0.5531 0.5205 0.8459 0.6891 0.5510 0.5189 0.5205 0.5531 0.6891 0.8459 0.8459 0.8459 0.5189 0.6891 0.8459 0.8459 0.5531 0.5531 0.5189 0.5510 0.5510 0.5205 0.5510 0.5510 0.5205 0.5205 0.5510 0.5510 0.5531 0.5510 0.5531 0.5189 0.6891 0.6891 0.5205 0.5510 0.8459 0.5510 0.6891 0.5189 0.5189 0.5189 0.5205 0.5189 0.8459 0.6891 0.8459 0.5205 0.5531 0.5510 0.5510 0.5531 0.5189 0.5205 0.5531 0.6891 0.8459 0.5510 0.5510 0.5205 0.5205 0.6891 0.6891 0.5189 0.5510 0.5510 0.5531 0.5510 0.8459 0.8459 0.6891 0.5189 0.5189 0.5189 0.6891 0.5510 0.5510 0.8459" HIT_INDICES="7 74 115 271 461 462 702 779 792 904 947 1034 1053 1072 1251 1305 1370 1399 1422 1546 1564 1709 1835 1982 1983 2013 2015 2127 2300 2575 2635 2665 2748 2811 2852 2862 2928 2966 2975 2978 3031 3129 3192 3394 3505 3521 3563 3587 3688 3842 3870 3894 3914 3965 4236 4309 4383 4436 4469 4494 4495 4519 4524 4533 4546 4554 4557 4658 4692 4721 4743 4827 4838 4866 4893 4997 5068 5104 5126 5197 5306 5308 5346 5543 5553 5653 5767 5786 5797 5850 5860 5861 5867 5879 5891 5908 5916 5939 5955 5964 5987 5995 6008 6042 6071 6078 6088 6095 6105 6110 6161 6163 6167 6177 6199 6204 6212 6217 6218 6229 6233 6267 6300 6311 6326 6369 6390 6458 6467 6470 6471 6520 6535 6561 6562 6567 6578 6583 6590 6617 6621 6626 6662 6731 6733 6742 6760 6761 6763 6790 6816 6832 6838 6841 6842 6912 6917 6928 6944 6946 6950 6962 6964 6982 6987 7046 7047 7056 7066 7080 7093 7103 7106 7147 7158 7164 7174 7192 7202 7207 7211 7214 7251 7265 7271 7276 7294 7318 7345 7382 7383 7388 7407 7409 7422 7426 7447 7453 7490 7493 7510 7538 7543 7545 7547 7561 7562 7575 7577 7632 7639 7647 7652 7675 7837 7859 7863 7873 7884 7898 7929 7939 7951 7964 7973 7976 8009 8044 8046 8064 8072 8092 8110 8112 8140 8155 8181 8217 8235 8258 8272 8312 8364 8365 8368 8409 8470 8472 8523 8525 8569 8637 8641 8649 8678 8679 8694 8735 8744 8750 8763 8767 8780 8795 8797 8800 8807 8825 8849 8887 8932 8938 8963 8972 8989 9050 9079 9113 9119 9128 9145 9151 9188 9205 9227 9235 9243 9258 9282 9288 9295 9299 9302 9314 9316 9331 9341 9344 9356 9357 9358 9392 9411 9412 9446 9462 9476 9489 9499 9511 9547 9572 9583 9586 9593 9632 9666 9681 9687 9725 9799 9803 9812 9841 9853 9871 9875 9883 9899 9905 9906 9962 9966 9981 9986 9994 9997 10005 10021 10023 10050 10058 10082 10098 10122 10126 10131 10138 10191 10208 10226 10267 10285 10290 10298 10303 10309 10334 10335 10348 10363 10367 10397 10412 10421 10432 10436 10437 10442 10450 10459 10472 10485 10487 10494 10507 10511 10512 10518 10550 10551 10553 10559 10586 10616 10621 10643 10645 10675 10681 10697 10706 10735 10758 10770 10779 10785 10791 10795 10802 10842 10855 10862 10876 10877 10888 10898 10901 10913 10944 10967 11022 11023 11027 11041 11049 11059 11060 11067 11073 11097 11112 11117 11130 11141 11148 11208 11213 11216 11227 11247 11276 11278 11284 11304 11317 11385 11392 11393 11400 11401 11409 11414 11432 11469 11499 11503 11516 11517 11527 11572 11574 11576 11589 11592 11599 11609 11619 11621 11629 11643 11688 11697 11708 11719 11758 11779 11796 11811 11822 11838 11858 11871 11878 11881 11888 11889 11897 11898 11902 11906 11923 11924 11935 11937 11953 11995 12003 12030 12040 12041 12045 12056 12062 12070 12088 12090 12108 12114 12117 12129 12162 12169 12174 12182 12183 12193 12238 12242 12244 12245 12246 12264 12274 12291 12293 12316 12323 12327 12337 12374 12389 12398 12411 12417 12438 12504 12513 12532 12564 12572 12578 12586 12602 12606 12647 12655 12659 12683 12698 12702 12710 12715 12724 12753 12758 12766 12768 12772 12779 12784 12794 12803 12808 12825 12829 12831 12834 12835 12836 12842 12857 12860 12861 12866 12867 12897 12905 12924 12933 12938 12949 12981 13001 13015 13025 13081 13083 13110 13114 13120 13121 13125 13127 13132 13146 13147 13149 13151 13157 13186 13221 13230 13231 13233 13246 13248 13252 13270 13278 13281 13290 13291 13292 13295 13299 13320 13323 13328 13346 13347 13350 13355 13403 13407 13422 13434 13471 13501 13515 13547 13549 13552 13571 13609 13633 13666 13682 13694 13716 13724 13756 13771 13864 13879 13884 13899 13902 13904 13908 13916 13918 13944 13959 13968 13969 13971 13986 13987 13992 13996 14010 14013 14015 14037 14064 14128 14142 14148 14160 14170 14175 14190 14192 14221 14231 14262 14289 14303 14335 14358 14376 14456 14570 14571 14592 14614 14615 14617 14647 14650 14657 14658 14664 14674 14681 14682 14694 14717 14726 14735 14736 14748 14757 14770 14814 14815 14827 14832 14839 14842 14843 14846 14850 14855 14860 14863 14866 14872 14916 14931 14941 14943 14946 14958 14970 14981 14986 14994 15021 15077 15082 15097 15098 15116 15124 15126 15128 15134 15136 15139 15141 15143 15156 15169 15170 15180 15191 15196 15206 15209 15227 15229 15245 15251 15266 15297 15300 15304 15309 15322 15339 15344 15353 15360 15367 15400 15406 15461 15471 15476 15492 15514 15522 15612 15648 15652 15660 15678 15688 15702 15705 15720 15731 15747 15759 15807 15817 15823 15839 15844 15850 15856 15863 15864 15870 15886 15906 15907 15937 15946 15948 15950 15956 15958 15966 15991 16016 16029 16033 16035 16052 16060 16070 16074 16109 16113 16125 16130 16147 16150 16169 16210 16212 16226 16230 16236 16263 16279 16318 16370 16379 16382 16392 16453 16470 16503 16514 16531 16541 16553 16567 16571 16608 16635 16671 16684 16700 16701 16702 16727 16728 16749 16761 16763 16771 16774 16775 16813 16816 16831 16848 16850 16853 16862 16873 16883 16891 16934 16942 16957 16965 16967 16972 16975 16989 17009 17034 17051 17058 17063 17072 17095 17110 17118 17121 17126 17127 17128 17144 17152 17171 17172 17199 17202 17205 17209 17284 17302 17317 17329 17339 17343 17350 17351 17363 17368 17385 17393 17403 17412 17413 17427 17430 17434 17483 17484 17495 17513 17517 17521 17531 17539 17552 17561 17567 17574 17599 17620 17629 17646 17651 17671 17672 17682 17696 17730 17745 17749 17750 17782 17788 17800 17841 17846 17847 17856 17902 17921 17922 17954 17964 17974 17988 17999 18033 18050 18052 18060 18076 18078 18085 18087 18106 18131 18132 18134 18162 18168 18171 18198 18214 18230 18232 18236 18238 18244 18246 18259 18285 18317 18325 18331 18341 18350 18353 18359 18360 18373 18384 18392 18401 18405 18411 18415 18422 18432 18454 18456 18495 18510 18513 18515 18525 18529 18542 18558 18561 18570 18587 18588 18603 18620 18635 18644 18659 18660 18676 18684 18690 18750 18760 18792 18804 18813 18821 18825 18827 18857 18869 18880 18883 18886 18889 18898 18902 18951 18952 18974 18981 19002 19008 19016 19018 19025 19027 19064 19066 19114 19134 19142 19147 19151 19173 19190 19193 19195 19204 19241 19242 19249 19257 19267 19272 19316 19321 19343 19353 19368 19370 19378 19380 19538 19541 19575 19609 19615 19620 19624 19631 19644 19650 19656 19660 19674 19676 19690 19693 19698 19731 19734 19749 19767 19773 19782 19804 19832 19839 19853 19854 19864 19869 19875 19894 19895 19910 19927 19934 19948 19991 19993 20015 20032 20044 20050 20063 20078 20095 20130 20133 20141 20143 20151 20175 20199 20207 20213 20247 20252 20261 20284 20287 20308 20342 20357 20381 20383 20409 20420 20553 20567 20573 20585 20597 20605 20623 20626 20644 20653 20654 20666 20668 20706 20713 20715 20725 20750 20753 20771 20774 20803 20805 20807 20841 20847 20862 20884 20903 20933 20943 20948 20952 20968 20990 20993 21007 21015 21045 21068 21073 21103 21115 21119 21137 21140 21142 21151 21162 21173 21189 21216 21230 21251 21279 21281 21291 21296 21314 21336 21344 21349 21354 21368 21373 21385 21410 21439 21470 21493 21495 21516 21519 21522 21524 21535 21548 21573 21578 21594 21611 21613 21616 21645 21679 21697 21709 21717 21729 21796 21807 21858 21888 21897 21904 21923 21928 21932 21933 21944 21948 21951 21956 21962 21966 21970 21981 22013 22024 22030 22039 22085 22098 22103 22131 22138 22139 22206 22212 22214 22220 22223 22235 22255 22257 22262 22264 22284 22294 22305 22313 22315 22317 22324 22329 22336 22366 22372 22391 22411 22418 22431 22444 22452 22456 22466 22497 22498 22540 22593 22605 22606 22609 22638 22645 22660 22665 22666 22668 22695 22700 22715 22720 22758 22782 22784 22806 22823 22835 22842 22854 22858 22865 22874 22875 22888 22943 22964 22965 22969 22988 23021 23051 23057 23059 23072 23074 23076 23078 23092 23116 23124 23126 23130 23132 23137 23155 23166 23182 23194 23195 23232 23252 23261 23265 23289 23324 23341 23372 23374 23379 23380 23388 23397 23404 23413 23420 23422 23437 23446 23457 23469 23477 23478 23479 23489 23490 23493 23494 23496 23503 23517 23521 23540 23551 23558 23562 23563 23569 23572 23581 23606 23654 23661 23668 23675 23692 23696 23711 23721 23724 23740 23753 23767 23776 23793 23803 23805 23825 23841 23892 23903 23904 23913 23925 23957 23980 23996 23999 24012 24038 24039 24057 24066 24084 24096 24099 24101 24115 24118 24126 24133 24134 24139 24145 24213 24221 24226 24269 24273 24274 24288 24300 24306 24319 24321 24322 24324 24333 24446 24495 24498 24521 24537 24555 24562 24570 24596 24599 24610 24634 24665 24678 24690 24706 24712 24746 24748 24764 24773 24798 24816 24833 24834 24844 24846 24848 24851 24887 24912 24914 24915 24975 24992 24997 25000 25003 25013 25027 25033 25039 25041 25098 25118 25124 25130 25137 25150 25168 25230 25244 25251 25262 25300 25323 25328 25332 25376 25406 25419 25421 25431 25442 25493 25512 25547 25577 25579 25583 25585 25592 25640 25680 25685 25699 25741 25750 25757 25784 25817 25823 25832 25836 25845 25851 25871 25873 25880 25882 25888 25902 25903 25913 25914 25922 25925 25948 25952 25953 26009 26014 26028 26064 26132 26141 26142 26145 26156 26205 26218 26221 26225 26226 26231 26243 26256 26309 26318 26322 26334 26338 26340 26345 26351 26352 26377 26390 26394 26409 26435 26438 26441 26447 26534 26538 26570 26585 26587 26619 26633 26635 26649 26660 26662 26672 26684 26690 26700 26780 26804 26806 26812 26821 26822 26842 26865 26868 26877 26902 26914 26918 26919 26938 26943 26965 26970 27021 27023 27057 27090 27091 27125 27132 27144 27177 27178 27204 27234 27247 27256 27263 27276 27280 27321 27328 27333 27342 27363 27386 27426 27430 27433 27478 27481 27485 27488 27503 27529 27570 27621 27625 27630 27640 27651 27656 27717 27734 27750 27769 27771 27784 27787 27796 27805 27819 27901 27916 27924 27959 27960 27984 27987 28012 28035 28096 28133 28145 28150 28160 28206 28228 28244 28247 28248 28262 28264 28295 28298 28334 28346 28361 28386 28408 28411 28419 28442 28467 28502 28511 28526 28533 28556 28576 28581 28606 28636 28638 28651 28660 28679 28681 28701 28704 28720 28736 28740 28747 28759 28772 28788 28847 28880 28887 28898 28902 28943 28954 28987 29011 29051 29090 29097 29104 29110 29161 29175 29187 29219 29239 29247 29254 29278 29286 29290 29291 29314 29325 29330 29343 29369 29401 29405 29419 29422 29445 29454 29462 29559 29608 29638 29649 29651 29653 29712 29715 29736 29741 29890 30024 30026 30211 30399 30728 30861 30885 30971 30972 30982 30990 31032 31072 31114 31223 31381 31534 31592 31688 31690 31691 31895 31917 31918 31932 31975 31985 32051 32081 32107 32156 32228 32268 32307 32372 32379 32444 32458 32469 32500 32654 32760 32871 32905 32908 32957 33316 33329 33656 34310 34663 36015 36750 36782 37044 37912 38392 38535 39405 39657 39667 40677 41014 41064 41349 41976 42729 43180 43273 44186 44341 44460 44723 44931 45148 45165 45321 45597 45610 46115 46727 47098 47290 47307 47429 47450 48409 48727 48728 49851 50033 50461 50655 51347 51383 51858 52060 52207 52427 52605 52693 52828 52862 53641 54010 54570 54741 55232 55314 56013 56276 56289 56351 57438 57532 57717 58317 58909 59005 59056" ES_PROFILE="-0.0001 -0.0013 -0.0020 -0.0047 -0.0080 -0.0080 -0.0121 -0.0135 -0.0137 -0.0156 -0.0163 -0.0179 -0.0182 -0.0185 -0.0216 -0.0225 -0.0236 -0.0241 -0.0245 -0.0266 -0.0269 -0.0295 -0.0316 -0.0342 -0.0342 -0.0347 -0.0347 -0.0366 -0.0396 -0.0444 -0.0455 -0.0460 -0.0474 -0.0485 -0.0492 -0.0493 -0.0505 -0.0511 -0.0512 -0.0513 -0.0522 -0.0539 -0.0550 -0.0585 -0.0604 -0.0606 -0.0614 -0.0618 -0.0635 -0.0662 -0.0666 -0.0670 -0.0674 -0.0683 -0.0730 -0.0742 -0.0755 -0.0764 -0.0770 -0.0774 -0.0774 -0.0778 -0.0778 -0.0780 -0.0782 -0.0783 -0.0783 -0.0801 -0.0807 -0.0812 -0.0815 -0.0830 -0.0831 -0.0836 -0.0841 -0.0859 -0.0871 -0.0877 -0.0881 -0.0893 -0.0912 -0.0912 -0.0918 -0.0952 -0.0954 -0.0971 -0.0991 -0.0994 -0.0996 0.0068 0.0733 0.1390 0.1994 0.2457 0.2865 0.3181 0.3478 0.3701 0.3885 0.4056 0.4196 0.4332 0.4453 0.4549 0.4631 0.4715 0.4793 0.4868 0.4939 0.5011 0.5058 0.5114 0.5169 0.5220 0.5266 0.5314 0.5361 0.5408 0.5455 0.5498 0.5542 0.5576 0.5607 0.5640 0.5671 0.5693 0.5718 0.5731 0.5754 0.5778 0.5802 0.5816 0.5835 0.5850 0.5871 0.5890 0.5908 0.5927 0.5946 0.5960 0.5978 0.5995 0.6006 0.6011 0.6026 0.6041 0.6053 0.6069 0.6084 0.6094 0.6104 0.6116 0.6129 0.6143 0.6158 0.6159 0.6172 0.6183 0.6193 0.6206 0.6218 0.6229 0.6242 0.6251 0.6263 0.6265 0.6277 0.6287 0.6297 0.6306 0.6315 0.6325 0.6336 0.6339 0.6348 0.6358 0.6367 0.6374 0.6383 0.6392 0.6402 0.6412 0.6415 0.6422 0.6431 0.6440 0.6446 0.6451 0.6456 0.6458 0.6467 0.6475 0.6481 0.6489 0.6495 0.6503 0.6508 0.6516 0.6518 0.6525 0.6531 0.6534 0.6541 0.6548 0.6556 0.6561 0.6569 0.6574 0.6582 0.6580 0.6586 0.6592 0.6599 0.6602 0.6581 0.6584 0.6590 0.6595 0.6600 0.6604 0.6605 0.6610 0.6614 0.6618 0.6623 0.6629 0.6629 0.6630 0.6635 0.6638 0.6643 0.6646 0.6649 0.6654 0.6655 0.6659 0.6660 0.6659 0.6662 0.6664 0.6667 0.6666 0.6662 0.6667 0.6672 0.6670 0.6665 0.6670 0.6666 0.6671 0.6668 0.6661 0.6666 0.6669 0.6669 0.6674 0.6676 0.6674 0.6677 0.6681 0.6683 0.6687 0.6690 0.6692 0.6696 0.6700 0.6704 0.6705 0.6706 0.6704 0.6700 0.6704 0.6704 0.6707 0.6708 0.6702 0.6701 0.6699 0.6703 0.6705 0.6707 0.6710 0.6708 0.6709 0.6709 0.6712 0.6715 0.6716 0.6716 0.6719 0.6722 0.6725 0.6729 0.6731 0.6735 0.6736 0.6738 0.6742 0.6744 0.6748 0.6752 0.6750 0.6750 0.6754 0.6752 0.6753 0.6754 0.6756 0.6758 0.6760 0.6757 0.6757 0.6759 0.6762 0.6764 0.6761 0.6759 0.6760 0.6763 0.6760 0.6750 0.6753 0.6755 0.6754 0.6755 0.6755 0.6758 0.6760 0.6761 0.6763 0.6767 0.6760 0.6763 0.6764 0.6767 0.6769 0.6772 0.6774 0.6774 0.6777 0.6776 0.6778 0.6777 0.6778 0.6777 0.6779 0.6782 0.6784 0.6778 0.6778 0.6778 0.6775 0.6775 0.6777 0.6779 0.6781 0.6783 0.6782 0.6785 0.6786 0.6787 0.6789 0.6787 0.6788 0.6789 0.6790 0.6793 0.6796 0.6798 0.6800 0.6801 0.6802 0.6803 0.6806 0.6807 0.6808 0.6811 0.6813 0.6816 0.6813 0.6816 0.6819 0.6821 0.6819 0.6817 0.6819 0.6818 0.6821 0.6818 0.6820 0.6821 0.6822 0.6820 0.6819 0.6820 0.6821 0.6823 0.6825 0.6827 0.6829 0.6825 0.6825 0.6827 0.6827 0.6830 0.6831 0.6832 0.6835 0.6835 0.6833 0.6832 0.6825 0.6827 0.6830 0.6830 0.6831 0.6832 0.6835 0.6837 0.6838 0.6837 0.6837 0.6839 0.6840 0.6840 0.6842 0.6834 0.6836 0.6838 0.6839 0.6838 0.6836 0.6838 0.6840 0.6839 0.6840 0.6831 0.6832 0.6835 0.6836 0.6838 0.6840 0.6842 0.6841 0.6837 0.6835 0.6837 0.6837 0.6839 0.6840 0.6835 0.6837 0.6840 0.6840 0.6842 0.6843 0.6844 0.6845 0.6847 0.6848 0.6849 0.6843 0.6844 0.6845 0.6846 0.6841 0.6840 0.6840 0.6840 0.6840 0.6840 0.6839 0.6839 0.6840 0.6842 0.6844 0.6846 0.6847 0.6849 0.6851 0.6853 0.6852 0.6854 0.6855 0.6857 0.6857 0.6852 0.6853 0.6851 0.6851 0.6853 0.6855 0.6856 0.6857 0.6858 0.6857 0.6859 0.6859 0.6860 0.6862 0.6862 0.6859 0.6860 0.6861 0.6862 0.6864 0.6865 0.6860 0.6861 0.6863 0.6865 0.6868 0.6867 0.6867 0.6867 0.6869 0.6867 0.6868 0.6870 0.6870 0.6866 0.6866 0.6867 0.6867 0.6868 0.6866 0.6857 0.6858 0.6857 0.6853 0.6854 0.6855 0.6856 0.6856 0.6857 0.6852 0.6853 0.6855 0.6853 0.6852 0.6854 0.6854 0.6856 0.6856 0.6854 0.6855 0.6856 0.6857 0.6859 0.6860 0.6861 0.6862 0.6862 0.6864 0.6863 0.6864 0.6866 0.6868 0.6870 0.6872 0.6873 0.6872 0.6874 0.6876 0.6877 0.6879 0.6876 0.6877 0.6876 0.6876 0.6877 0.6878 0.6874 0.6873 0.6872 0.6873 0.6865 0.6867 0.6864 0.6866 0.6867 0.6868 0.6870 0.6872 0.6873 0.6872 0.6874 0.6876 0.6878 0.6879 0.6876 0.6872 0.6872 0.6874 0.6876 0.6875 0.6877 0.6879 0.6877 0.6878 0.6880 0.6880 0.6882 0.6884 0.6885 0.6887 0.6885 0.6886 0.6888 0.6886 0.6888 0.6890 0.6891 0.6885 0.6886 0.6885 0.6885 0.6881 0.6877 0.6877 0.6873 0.6875 0.6876 0.6875 0.6870 0.6868 0.6864 0.6863 0.6863 0.6861 0.6862 0.6858 0.6857 0.6843 0.6842 0.6843 0.6843 0.6844 0.6846 0.6847 0.6847 0.6849 0.6846 0.6845 0.6846 0.6848 0.6849 0.6848 0.6850 0.6851 0.6852 0.6852 0.6853 0.6854 0.6853 0.6850 0.6840 0.6840 0.6841 0.6840 0.6840 0.6841 0.6841 0.6842 0.6839 0.6839 0.6835 0.6833 0.6832 0.6828 0.6826 0.6825 0.6812 0.6794 0.6796 0.6794 0.6792 0.6794 0.6795 0.6791 0.6793 0.6793 0.6795 0.6795 0.6795 0.6796 0.6798 0.6797 0.6795 0.6795 0.6795 0.6797 0.6796 0.6797 0.6796 0.6790 0.6792 0.6791 0.6792 0.6793 0.6794 0.6795 0.6797 0.6798 0.6798 0.6799 0.6800 0.6802 0.6802 0.6796 0.6795 0.6795 0.6797 0.6798 0.6797 0.6797 0.6797 0.6798 0.6798 0.6795 0.6787 0.6787 0.6787 0.6788 0.6787 0.6787 0.6788 0.6789 0.6790 0.6791 0.6792 0.6794 0.6795 0.6794 0.6794 0.6795 0.6795 0.6795 0.6796 0.6796 0.6797 0.6795 0.6796 0.6795 0.6796 0.6795 0.6791 0.6792 0.6793 0.6794 0.6793 0.6792 0.6793 0.6793 0.6793 0.6793 0.6789 0.6790 0.6782 0.6782 0.6782 0.6781 0.6779 0.6779 0.6765 0.6760 0.6761 0.6761 0.6760 0.6759 0.6759 0.6760 0.6759 0.6758 0.6757 0.6756 0.6750 0.6749 0.6750 0.6749 0.6749 0.6750 0.6750 0.6750 0.6752 0.6752 0.6751 0.6749 0.6750 0.6747 0.6747 0.6748 0.6749 0.6749 0.6751 0.6751 0.6748 0.6745 0.6744 0.6745 0.6746 0.6745 0.6745 0.6745 0.6745 0.6741 0.6742 0.6741 0.6742 0.6740 0.6741 0.6739 0.6734 0.6735 0.6734 0.6734 0.6735 0.6732 0.6730 0.6725 0.6717 0.6717 0.6718 0.6718 0.6709 0.6707 0.6703 0.6702 0.6701 0.6700 0.6700 0.6699 0.6700 0.6694 0.6691 0.6686 0.6685 0.6684 0.6685 0.6687 0.6684 0.6685 0.6683 0.6682 0.6683 0.6683 0.6684 0.6685 0.6680 0.6681 0.6679 0.6678 0.6679 0.6680 0.6680 0.6679 0.6679 0.6679 0.6673 0.6672 0.6671 0.6671 0.6672 0.6673 0.6674 0.6673 0.6670 0.6667 0.6666 0.6666 0.6666 0.6666 0.6664 0.6662 0.6662 0.6663 0.6664 0.6665 0.6666 0.6664 0.6664 0.6662 0.6664 0.6660 0.6661 0.6662 0.6662 0.6651 0.6649 0.6648 0.6647 0.6646 0.6647 0.6647 0.6648 0.6647 0.6648 0.6646 0.6646 0.6646 0.6645 0.6647 0.6645 0.6646 0.6647 0.6640 0.6641 0.6640 0.6638 0.6639 0.6639 0.6639 0.6639 0.6638 0.6638 0.6638 0.6638 0.6635 0.6632 0.6632 0.6630 0.6631 0.6629 0.6630 0.6629 0.6628 0.6623 0.6622 0.6623 0.6624 0.6619 0.6620 0.6619 0.6613 0.6613 0.6614 0.6614 0.6607 0.6605 0.6606 0.6602 0.6601 0.6601 0.6600 0.6599 0.6594 0.6592 0.6593 0.6593 0.6592 0.6592 0.6592 0.6593 0.6591 0.6588 0.6589 0.6590 0.6586 0.6586 0.6587 0.6584 0.6582 0.6580 0.6581 0.6582 0.6583 0.6583 0.6584 0.6583 0.6579 0.6575 0.6575 0.6575 0.6574 0.6574 0.6574 0.6575 0.6576 0.6575 0.6574 0.6574 0.6573 0.6574 0.6574 0.6574 0.6574 0.6574 0.6571 0.6572 0.6566 0.6565 0.6565 0.6566 0.6566 0.6566 0.6565 0.6563 0.6564 0.6564 0.6562 0.6563 0.6561 0.6559 0.6558 0.6558 0.6556 0.6557 0.6555 0.6555 0.6555 0.6546 0.6545 0.6541 0.6540 0.6539 0.6539 0.6540 0.6540 0.6536 0.6535 0.6534 0.6535 0.6536 0.6536 0.6536 0.6536 0.6529 0.6530 0.6527 0.6527 0.6524 0.6524 0.6524 0.6525 0.6525 0.6525 0.6520 0.6521 0.6514 0.6511 0.6511 0.6511 0.6511 0.6509 0.6507 0.6507 0.6508 0.6508 0.6502 0.6503 0.6503 0.6503 0.6502 0.6502 0.6496 0.6496 0.6493 0.6492 0.6491 0.6492 0.6491 0.6492 0.6465 0.6466 0.6461 0.6456 0.6456 0.6456 0.6457 0.6457 0.6455 0.6455 0.6455 0.6456 0.6454 0.6455 0.6454 0.6454 0.6454 0.6450 0.6450 0.6448 0.6446 0.6446 0.6446 0.6443 0.6439 0.6439 0.6438 0.6438 0.6438 0.6438 0.6438 0.6436 0.6436 0.6435 0.6433 0.6433 0.6431 0.6425 0.6425 0.6423 0.6421 0.6420 0.6419 0.6418 0.6417 0.6415 0.6410 0.6410 0.6410 0.6410 0.6410 0.6407 0.6403 0.6403 0.6403 0.6398 0.6398 0.6398 0.6395 0.6395 0.6392 0.6387 0.6386 0.6383 0.6383 0.6380 0.6379 0.6356 0.6355 0.6355 0.6354 0.6353 0.6352 0.6350 0.6350 0.6348 0.6348 0.6348 0.6347 0.6348 0.6342 0.6342 0.6343 0.6342 0.6338 0.6339 0.6337 0.6337 0.6333 0.6333 0.6334 0.6329 0.6329 0.6327 0.6324 0.6322 0.6318 0.6317 0.6317 0.6317 0.6315 0.6312 0.6313 0.6311 0.6311 0.6306 0.6303 0.6303 0.6299 0.6298 0.6298 0.6296 0.6296 0.6297 0.6296 0.6295 0.6294 0.6292 0.6288 0.6287 0.6284 0.6280 0.6281 0.6280 0.6280 0.6277 0.6274 0.6274 0.6274 0.6274 0.6272 0.6272 0.6271 0.6268 0.6264 0.6259 0.6256 0.6256 0.6254 0.6254 0.6254 0.6255 0.6254 0.6252 0.6249 0.6249 0.6247 0.6245 0.6245 0.6246 0.6241 0.6236 0.6234 0.6233 0.6232 0.6231 0.6220 0.6219 0.6211 0.6207 0.6206 0.6205 0.6203 0.6203 0.6203 0.6204 0.6203 0.6203 0.6203 0.6203 0.6203 0.6203 0.6203 0.6202 0.6197 0.6196 0.6196 0.6195 0.6188 0.6186 0.6186 0.6182 0.6182 0.6182 0.6172 0.6171 0.6172 0.6172 0.6172 0.6171 0.6168 0.6168 0.6168 0.6169 0.6166 0.6165 0.6164 0.6163 0.6164 0.6164 0.6164 0.6164 0.6163 0.6159 0.6159 0.6156 0.6153 0.6153 0.6151 0.6150 0.6149 0.6149 0.6148 0.6144 0.6144 0.6138 0.6129 0.6128 0.6129 0.6129 0.6125 0.6124 0.6122 0.6122 0.6123 0.6123 0.6119 0.6119 0.6117 0.6117 0.6111 0.6108 0.6108 0.6105 0.6103 0.6102 0.6101 0.6100 0.6100 0.6099 0.6099 0.6099 0.6098 0.6089 0.6086 0.6086 0.6086 0.6084 0.6079 0.6074 0.6074 0.6074 0.6073 0.6073 0.6074 0.6074 0.6072 0.6069 0.6068 0.6069 0.6069 0.6069 0.6069 0.6066 0.6065 0.6063 0.6062 0.6062 0.6057 0.6054 0.6053 0.6053 0.6049 0.6044 0.6042 0.6037 0.6037 0.6037 0.6038 0.6037 0.6036 0.6036 0.6035 0.6034 0.6035 0.6033 0.6032 0.6031 0.6029 0.6029 0.6029 0.6030 0.6029 0.6029 0.6029 0.6030 0.6030 0.6030 0.6028 0.6028 0.6025 0.6024 0.6023 0.6023 0.6024 0.6024 0.6024 0.6023 0.6019 0.6012 0.6011 0.6010 0.6010 0.6008 0.6008 0.6006 0.6005 0.6005 0.6003 0.6001 0.5999 0.5998 0.5996 0.5995 0.5995 0.5992 0.5990 0.5982 0.5981 0.5981 0.5980 0.5979 0.5974 0.5971 0.5969 0.5969 0.5967 0.5963 0.5964 0.5961 0.5960 0.5958 0.5956 0.5956 0.5957 0.5955 0.5955 0.5954 0.5954 0.5954 0.5954 0.5953 0.5942 0.5941 0.5941 0.5934 0.5934 0.5935 0.5933 0.5931 0.5931 0.5929 0.5930 0.5930 0.5930 0.5929 0.5910 0.5902 0.5902 0.5899 0.5897 0.5894 0.5894 0.5893 0.5889 0.5889 0.5888 0.5884 0.5879 0.5878 0.5876 0.5874 0.5873 0.5868 0.5868 0.5866 0.5865 0.5861 0.5859 0.5856 0.5857 0.5856 0.5856 0.5856 0.5856 0.5850 0.5847 0.5847 0.5847 0.5837 0.5835 0.5835 0.5835 0.5835 0.5834 0.5832 0.5831 0.5831 0.5831 0.5822 0.5819 0.5818 0.5818 0.5817 0.5815 0.5813 0.5802 0.5801 0.5800 0.5799 0.5792 0.5789 0.5789 0.5788 0.5781 0.5777 0.5775 0.5775 0.5774 0.5772 0.5764 0.5761 0.5756 0.5751 0.5751 0.5751 0.5751 0.5750 0.5743 0.5736 0.5736 0.5734 0.5727 0.5726 0.5725 0.5721 0.5716 0.5715 0.5714 0.5714 0.5713 0.5712 0.5709 0.5709 0.5709 0.5709 0.5708 0.5706 0.5707 0.5705 0.5706 0.5705 0.5705 0.5701 0.5701 0.5701 0.5692 0.5692 0.5690 0.5684 0.5673 0.5671 0.5672 0.5672 0.5670 0.5662 0.5660 0.5660 0.5660 0.5660 0.5660 0.5658 0.5657 0.5648 0.5647 0.5646 0.5645 0.5644 0.5645 0.5644 0.5644 0.5644 0.5640 0.5638 0.5638 0.5636 0.5632 0.5632 0.5631 0.5631 0.5616 0.5616 0.5611 0.5608 0.5609 0.5603 0.5601 0.5601 0.5599 0.5598 0.5598 0.5597 0.5595 0.5594 0.5593 0.5580 0.5576 0.5576 0.5575 0.5574 0.5574 0.5571 0.5568 0.5567 0.5566 0.5562 0.5561 0.5560 0.5561 0.5558 0.5557 0.5554 0.5553 0.5545 0.5545 0.5539 0.5534 0.5534 0.5529 0.5528 0.5526 0.5521 0.5521 0.5517 0.5512 0.5510 0.5509 0.5508 0.5506 0.5506 0.5499 0.5498 0.5497 0.5496 0.5493 0.5489 0.5483 0.5482 0.5482 0.5475 0.5474 0.5474 0.5474 0.5472 0.5468 0.5461 0.5452 0.5452 0.5451 0.5450 0.5448 0.5448 0.5437 0.5435 0.5432 0.5429 0.5429 0.5427 0.5427 0.5426 0.5425 0.5422 0.5408 0.5406 0.5405 0.5399 0.5399 0.5396 0.5395 0.5391 0.5388 0.5377 0.5371 0.5369 0.5369 0.5367 0.5359 0.5356 0.5353 0.5353 0.5353 0.5351 0.5351 0.5346 0.5346 0.5340 0.5338 0.5335 0.5331 0.5328 0.5327 0.5326 0.5323 0.5318 0.5313 0.5311 0.5309 0.5308 0.5304 0.5301 0.5300 0.5296 0.5291 0.5291 0.5289 0.5288 0.5285 0.5285 0.5281 0.5281 0.5278 0.5276 0.5275 0.5274 0.5273 0.5271 0.5268 0.5258 0.5252 0.5251 0.5250 0.5249 0.5242 0.5241 0.5235 0.5231 0.5224 0.5218 0.5217 0.5216 0.5215 0.5206 0.5204 0.5202 0.5197 0.5193 0.5192 0.5191 0.5187 0.5186 0.5185 0.5185 0.5181 0.5180 0.5179 0.5177 0.5173 0.5167 0.5167 0.5164 0.5164 0.5160 0.5159 0.5158 0.5141 0.5133 0.5127 0.5126 0.5126 0.5125 0.5115 0.5115 0.5111 0.5111 0.5085 0.5062 0.5061 0.5029 0.4997 0.4939 0.4916 0.4912 0.4898 0.4898 0.4896 0.4895 0.4888 0.4881 0.4874 0.4855 0.4827 0.4801 0.4791 0.4774 0.4774 0.4774 0.4739 0.4735 0.4735 0.4733 0.4725 0.4724 0.4712 0.4707 0.4703 0.4695 0.4682 0.4675 0.4669 0.4658 0.4657 0.4645 0.4643 0.4641 0.4636 0.4609 0.4591 0.4572 0.4566 0.4566 0.4557 0.4495 0.4493 0.4436 0.4322 0.4260 0.4025 0.3896 0.3891 0.3845 0.3694 0.3610 0.3586 0.3434 0.3390 0.3388 0.3212 0.3154 0.3145 0.3096 0.2986 0.2855 0.2776 0.2760 0.2601 0.2574 0.2554 0.2508 0.2472 0.2434 0.2431 0.2404 0.2356 0.2354 0.2266 0.2159 0.2095 0.2061 0.2059 0.2038 0.2034 0.1867 0.1811 0.1811 0.1616 0.1584 0.1509 0.1476 0.1355 0.1349 0.1266 0.1231 0.1206 0.1167 0.1137 0.1121 0.1098 0.1092 0.0956 0.0892 0.0795 0.0765 0.0679 0.0665 0.0543 0.0498 0.0495 0.0485 0.0295 0.0279 0.0247 0.0142 0.0039 0.0023 0.0014" RANK_AT_ES="13355.0000" RANK_SCORE_AT_ES="1.6953"/>
  <DTG RANKED_LIST="fpkm.rnk" TEMPLATE="sample.cls" GENESET="gene_sets.gmt#POSITIVE_REGULATION_OF_EPIDERMIS_DEVELOPMENT(GO:0045684)" ES="0.7277" NES="1.1342" NP="0.1410" FDR="0.3682" FWER="1.0000" RND_ES="0.9163 0.5058 0.5058 0.6029 0.6029 0.7277 0.6029 0.7277 0.6330 0.7277 0.9163 0.7277 0.7277 0.7277 0.6029 0.6330 0.5058 0.5058 0.5058 0.5028 0.5028 0.5058 0.7277 0.5058 0.5028 0.7277 0.7277 0.5028 0.6029 0.7277 0.6330 0.6029 0.9163 0.7277 0.9163 0.5028 0.7277 0.6029 0.5028 0.5028 0.6330 0.6330 0.5028 0.7277 0.6330 0.7277 0.5028 0.5058 0.7277 0.6330 0.7277 0.9163 0.6029 0.5028 0.5058 0.7277 0.7277 0.5028 0.5058 0.6029 0.6029 0.7277 0.5028 0.9163 0.5028 0.6029 0.9163 0.5058 0.6330 0.9163 0.5028 0.6029 0.6330 0.7277 0.7277 0.5058 0.9163 0.9163 0.6029 0.6029 0.6330 0.7277 0.5058 0.5058 0.5028 0.9163 0.5028 0.5028 0.5028 0.6330 0.9163 0.6029 0.9163 0.6029 0.6330 0.7277 0.5028 0.5058 0.9163 0.6330 0.6330 0.7277 0.5058 0.9163 0.6029 0.9163 0.6330 0.7277 0.5058 0.9163 0.7277 0.9163 0.7277 0.7277 0.9163 0.6029 0.6029 0.5058 0.6330 0.5028 0.6029 0.7277 0.7277 0.7277 0.7277 0.6330 0.5028 0.7277 0.5028 0.6029 0.7277 0.9163 0.5028 0.5028 0.5028 0.5028 0.6029 0.9163 0.9163 0.7277 0.6330 0.7277 0.7277 0.9163 0.5028 0.7277 0.9163 0.7277 0.6330 0.6330 0.5028 0.6330 0.6330 0.6029 0.7277 0.9163 0.6330 0.6029 0.6029 0.5028 0.7277 0.6330 0.6029 0.5058 0.6029 0.6029 0.9163 0.9163 0.9163 0.5028 0.6330 0.7277 0.6330 0.7277 0.6029 0.7277 0.5028 0.7277 0.5028 0.7277 0.5028 0.5028 0.6029 0.7277 0.5058 0.5028 0.5058 0.7277 0.7277 0.6330 0.6029 0.5028 0.9163 0.9163 0.6330 0.5028 0.5028 0.6029 0.5028 0.9163 0.5058 0.5058 0.5028 0.9163 0.5058 0.5028 0.5058 0.5028 0.6029 0.5028 0.5058 0.7277 0.5028 0.5058 0.5058 0.6330 0.6330 0.6330 0.7277 0.5028 0.9163 0.6029 0.9163 0.9163 0.6029 0.6330 0.6330 0.6330 0.9163 0.5058 0.6029 0.5028 0.5058 0.5058 0.7277 0.5028 0.7277 0.6029 0.9163 0.6029 0.6029 0.6029 0.9163 0.7277 0.6330 0.7277 0.5058 0.5058 0.6330 0.9163 0.6330 0.7277 0.6330 0.6330 0.5058 0.7277 0.6330 0.7277 0.7277 0.9163 0.5058 0.6029 0.5028 0.5028 0.6330 0.6330 0.5028 0.6330 0.5028 0.5028 0.6330 0.9163 0.7277 0.9163 0.6330 0.6330 0.7277 0.6330 0.6029 0.9163 0.7277 0.5028 0.5028 0.7277 0.6029 0.6029 0.5058 0.9163 0.5028 0.7277 0.5058 0.5058 0.7277 0.9163 0.7277 0.5058 0.5058 0.5058 0.7277 0.7277 0.6029 0.7277 0.5028 0.5058 0.6029 0.7277 0.7277 0.6029 0.5028 0.5058 0.9163 0.5028 0.7277 0.6330 0.7277 0.6029 0.5028 0.5058 0.9163 0.5058 0.5058 0.9163 0.5058 0.6029 0.6330 0.6029 0.5028 0.5058 0.6029 0.5058 0.7277 0.5058 0.5028 0.5028 0.9163 0.5058 0.9163 0.5058 0.6029 0.5028 0.7277 0.5028 0.5028 0.6029 0.5028 0.5058 0.6029 0.5058 0.6029 0.9163 0.6029 0.5028 0.6029 0.9163 0.9163 0.9163 0.6029 0.5058 0.7277 0.5028 0.7277 0.7277 0.7277 0.5058 0.5028 0.5058 0.6330 0.6029 0.7277 0.5058 0.7277 0.6330 0.5058 0.5058 0.7277 0.7277 0.5058 0.5028 0.6330 0.7277 0.6330 0.6029 0.6330 0.5058 0.5058 0.5058 0.6330 0.7277 0.5028 0.9163 0.9163 0.6029 0.6330 0.6330 0.6029 0.7277 0.7277 0.6029 0.6029 0.6029 0.5058 0.6330 0.7277 0.5028 0.5028 0.5058 0.5058 0.5058 0.5058 0.5058 0.9163 0.7277 0.5058 0.5058 0.6330 0.6330 0.9163 0.5058 0.5058 0.7277 0.5028 0.6330 0.7277 0.5058 0.6029 0.9163 0.6330 0.9163 0.5058 0.7277 0.5058 0.6330 0.7277 0.9163 0.9163 0.7277 0.9163 0.5028 0.5058 0.9163 0.5058 0.6029 0.5058 0.5058 0.7277 0.7277 0.5028 0.5058 0.6029 0.9163 0.6330 0.6029 0.7277 0.5058 0.9163 0.6029 0.6330 0.6029 0.5028 0.5028 0.6330 0.6029 0.5028 0.7277 0.6029 0.7277 0.5058 0.5028 0.7277 0.6330 0.6330 0.7277 0.6330 0.5028 0.6330 0.5028 0.7277 0.5058 0.5058 0.7277 0.7277 0.9163 0.5058 0.7277 0.5058 0.5028 0.6029 0.5058 0.7277 0.5028 0.7277 0.7277 0.5058 0.5058 0.6029 0.6330 0.5058 0.5058 0.9163 0.6330 0.6330 0.6029 0.6330 0.6330 0.9163 0.6330 0.6330 0.5028 0.7277 0.7277 0.5058 0.6330 0.5028 0.5058 0.6029 0.7277 0.7277 0.6330 0.7277 0.6029 0.9163 0.5028 0.7277 0.5028 0.7277 0.6330 0.5028 0.5058 0.7277 0.7277 0.7277 0.5058 0.6029 0.6029 0.6029 0.6330 0.5058 0.6029 0.6029 0.6029 0.6029 0.6029 0.9163 0.9163 0.6330 0.9163 0.9163 0.5028 0.6330 0.9163 0.9163 0.6029 0.9163 0.7277 0.6029 0.5058 0.5028 0.9163 0.9163 0.6330 0.6029 0.7277 0.6330 0.6330 0.5028 0.6330 0.6029 0.5058 0.5028 0.5058 0.6029 0.7277 0.6029 0.5058 0.6029 0.6029 0.7277 0.5058 0.7277 0.5058 0.9163 0.5058 0.5028 0.5028 0.6330 0.9163 0.9163 0.7277 0.6029 0.5058 0.6029 0.5028 0.6330 0.6029 0.6330 0.5028 0.6330 0.9163 0.5058 0.6029 0.7277 0.5028 0.6029 0.6029 0.9163 0.5028 0.6330 0.7277 0.6029 0.7277 0.5058 0.5028 0.6029 0.6330 0.9163 0.7277 0.5058 0.6029 0.6330 0.9163 0.5058 0.6029 0.7277 0.5058 0.5058 0.6330 0.9163 0.9163 0.7277 0.5028 0.6330 0.9163 0.9163 0.9163 0.5028 0.5058 0.6029 0.9163 0.6029 0.6029 0.5028 0.9163 0.7277 0.6330 0.7277 0.7277 0.7277 0.5058 0.5028 0.6029 0.5028 0.6330 0.9163 0.5028 0.5028 0.5058 0.6029 0.6330 0.6330 0.5058 0.9163 0.6330 0.7277 0.7277 0.7277 0.5058 0.5028 0.7277 0.6330 0.6029 0.9163 0.6029 0.6029 0.7277 0.6330 0.5028 0.6029 0.5028 0.7277 0.5028 0.6330 0.6029 0.6029 0.6029 0.5028 0.7277 0.6330 0.7277 0.7277 0.7277 0.6330 0.6029 0.6029 0.6330 0.9163 0.6029 0.5058 0.7277 0.6330 0.6029 0.6330 0.5028 0.7277 0.7277 0.7277 0.9163 0.6330 0.6330 0.6330 0.6029 0.5058 0.6330 0.5058 0.6330 0.6029 0.6029 0.5058 0.6029 0.5058 0.6330 0.6330 0.6330 0.6029 0.5058 0.6330 0.5058 0.9163 0.7277 0.7277 0.7277 0.6029 0.9163 0.6330 0.7277 0.5028 0.6330 0.5058 0.6330 0.5028 0.7277 0.9163 0.5028 0.5028 0.9163 0.5058 0.6330 0.5028 0.7277 0.6029 0.5028 0.6029 0.6330 0.6029 0.9163 0.9163 0.5058 0.5028 0.5058 0.7277 0.5028 0.5058 0.5058 0.5058 0.6029 0.5058 0.5028 0.7277 0.5028 0.9163 0.6029 0.5058 0.6029 0.5028 0.9163 0.5028 0.5058 0.9163 0.5058 0.5028 0.6330 0.7277 0.6029 0.6330 0.5028 0.6029 0.5028 0.6029 0.5028 0.6029 0.6330 0.7277 0.7277 0.6029 0.6029 0.6330 0.5058 0.5058 0.5028 0.5058 0.5058 0.7277 0.9163 0.5028 0.5028 0.6029 0.7277 0.6330 0.9163 0.9163 0.5058 0.5058 0.6330 0.9163 0.5028 0.5058 0.9163 0.6029 0.9163 0.6330 0.9163 0.5058 0.5028 0.6029 0.6330 0.9163 0.6330 0.5058 0.5028 0.5028 0.6330 0.5028 0.9163 0.5028 0.5028 0.9163 0.5058 0.6330 0.6330 0.6330 0.5028 0.5058 0.5058 0.7277 0.5028 0.5028 0.5028 0.6029 0.6029 0.6330 0.5058 0.5028 0.5058 0.6029 0.7277 0.6029 0.7277 0.6330 0.5028 0.7277 0.5028 0.5028 0.6029 0.5058 0.5058 0.9163 0.6330 0.5028 0.7277 0.9163 0.6029 0.6029 0.6029 0.5028 0.5028 0.5058 0.5028 0.6330 0.6330 0.7277 0.6330 0.5058 0.6330 0.9163 0.6330 0.6330 0.5028 0.6029 0.5028 0.6029 0.6330 0.7277 0.5058 0.6330 0.6330 0.9163 0.9163 0.7277 0.5028 0.5028 0.5058 0.6029 0.5028 0.9163 0.9163 0.5028 0.6330 0.7277 0.5058 0.7277 0.6029 0.5058 0.9163 0.9163 0.9163 0.7277 0.6029 0.5028 0.6029 0.6029 0.6330 0.5028 0.9163 0.6029 0.5058 0.9163 0.7277 0.6330 0.5028 0.5058 0.6029 0.7277 0.9163 0.9163 0.9163 0.5028 0.7277 0.9163 0.9163 0.6029 0.6029 0.5028 0.6330 0.6330 0.5058 0.6330 0.6330 0.5058 0.5058 0.6330 0.6330 0.6029 0.6330 0.6029 0.5028 0.7277 0.7277 0.5058 0.6330 0.9163 0.6330 0.7277 0.5028 0.5028 0.5028 0.5058 0.5028 0.9163 0.7277 0.9163 0.5058 0.6029 0.6330 0.6330 0.6029 0.5028 0.5058 0.6029 0.7277 0.9163 0.6330 0.6330 0.5058 0.5058 0.7277 0.7277 0.5028 0.6330 0.6330 0.6029 0.6330 0.9163 0.9163 0.7277 0.5028 0.5028 0.5028 0.7277 0.6330 0.6330 0.9163" HIT_INDICES="2510 3320 6473 6779 7149 7260 8109 8485 9633 10325 10739 10768 11868 17118 19110 20759 22793 23586 24051 25449 25952 26274 26771 26817 26880 27136 28066 28951 29146 29248 29292 29456 29724 30106 31404 57062" ES_PROFILE="-0.0424 -0.0559 0.1541 0.3144 0.4255 0.5287 0.5784 0.6275 0.6466 0.6679 0.6913 0.7211 0.7277 0.6517 0.6281 0.6087 0.5806 0.5728 0.5701 0.5504 0.5453 0.5431 0.5373 0.5392 0.5406 0.5386 0.5242 0.5097 0.5067 0.5052 0.5047 0.5020 0.4975 0.4910 0.4691 0.0351" RANK_AT_ES="11868.0000" RANK_SCORE_AT_ES="2.1292"/>
  <DTG RANKED_LIST="fpkm.rnk" TEMPLATE="sample.cls" GENESET="gene_sets.gmt#REGULATION_OF_CELL_CYCLE_CHECKPOINT(GO:1901976)" ES="0.6689" NES="1.1344" NP="0.0000" FDR="0.3682" FWER="1.0000" RND_ES="0.6002 0.5656 0.5656 0.5678 0.5678 0.6689 0.5678 0.6689 0.5604 0.6689 0.6002 0.6689 0.6689 0.6689 0.5678 0.5604 0.5656 0.5656 0.5656 0.5698 0.5698 0.5656 0.6689 0.5656 0.5698 0.6689 0.6689 0.5698 0.5678 0.6689 0.5604 0.5678 0.6002 0.6689 0.6002 0.5698 0.6689 0.5678 0.5698 0.5698 0.5604 0.5604 0.5698 0.6689 0.5604 0.6689 0.5698 0.5656 0.6689 0.5604 0.6689 0.6002 0.5678 0.5698 0.5656 0.6689 0.6689 0.5698 0.5656 0.5678 0.5678 0.6689 0.5698 0.6002 0.5698 0.5678 0.6002 0.5656 0.5604 0.6002 0.5698 0.5678 0.5604 0.6689 0.6689 0.5656 0.6002 0.6002 0.5678 0.5678 0.5604 0.6689 0.5656 0.5656 0.5698 0.6002 0.5698 0.5698 0.5698 0.5604 0.6002 0.5678 0.6002 0.5678 0.5604 0.6689 0.5698 0.5656 0.6002 0.5604 0.5604 0.6689 0.5656 0.6002 0.5678 0.6002 0.5604 0.6689 0.5656 0.6002 0.6689 0.6002 0.6689 0.6689 0.6002 0.5678 0.5678 0.5656 0.5604 0.5698 0.5678 0.6689 0.6689 0.6689 0.6689 0.5604 0.5698 0.6689 0.5698 0.5678 0.6689 0.6002 0.5698 0.5698 0.5698 0.5698 0.5678 0.6002 0.6002 0.6689 0.5604 0.6689 0.6689 0.6002 0.5698 0.6689 0.6002 0.6689 0.5604 0.5604 0.5698 0.5604 0.5604 0.5678 0.6689 0.6002 0.5604 0.5678 0.5678 0.5698 0.6689 0.5604 0.5678 0.5656 0.5678 0.5678 0.6002 0.6002 0.6002 0.5698 0.5604 0.6689 0.5604 0.6689 0.5678 0.6689 0.5698 0.6689 0.5698 0.6689 0.5698 0.5698 0.5678 0.6689 0.5656 0.5698 0.5656 0.6689 0.6689 0.5604 0.5678 0.5698 0.6002 0.6002 0.5604 0.5698 0.5698 0.5678 0.5698 0.6002 0.5656 0.5656 0.5698 0.6002 0.5656 0.5698 0.5656 0.5698 0.5678 0.5698 0.5656 0.6689 0.5698 0.5656 0.5656 0.5604 0.5604 0.5604 0.6689 0.5698 0.6002 0.5678 0.6002 0.6002 0.5678 0.5604 0.5604 0.5604 0.6002 0.5656 0.5678 0.5698 0.5656 0.5656 0.6689 0.5698 0.6689 0.5678 0.6002 0.5678 0.5678 0.5678 0.6002 0.6689 0.5604 0.6689 0.5656 0.5656 0.5604 0.6002 0.5604 0.6689 0.5604 0.5604 0.5656 0.6689 0.5604 0.6689 0.6689 0.6002 0.5656 0.5678 0.5698 0.5698 0.5604 0.5604 0.5698 0.5604 0.5698 0.5698 0.5604 0.6002 0.6689 0.6002 0.5604 0.5604 0.6689 0.5604 0.5678 0.6002 0.6689 0.5698 0.5698 0.6689 0.5678 0.5678 0.5656 0.6002 0.5698 0.6689 0.5656 0.5656 0.6689 0.6002 0.6689 0.5656 0.5656 0.5656 0.6689 0.6689 0.5678 0.6689 0.5698 0.5656 0.5678 0.6689 0.6689 0.5678 0.5698 0.5656 0.6002 0.5698 0.6689 0.5604 0.6689 0.5678 0.5698 0.5656 0.6002 0.5656 0.5656 0.6002 0.5656 0.5678 0.5604 0.5678 0.5698 0.5656 0.5678 0.5656 0.6689 0.5656 0.5698 0.5698 0.6002 0.5656 0.6002 0.5656 0.5678 0.5698 0.6689 0.5698 0.5698 0.5678 0.5698 0.5656 0.5678 0.5656 0.5678 0.6002 0.5678 0.5698 0.5678 0.6002 0.6002 0.6002 0.5678 0.5656 0.6689 0.5698 0.6689 0.6689 0.6689 0.5656 0.5698 0.5656 0.5604 0.5678 0.6689 0.5656 0.6689 0.5604 0.5656 0.5656 0.6689 0.6689 0.5656 0.5698 0.5604 0.6689 0.5604 0.5678 0.5604 0.5656 0.5656 0.5656 0.5604 0.6689 0.5698 0.6002 0.6002 0.5678 0.5604 0.5604 0.5678 0.6689 0.6689 0.5678 0.5678 0.5678 0.5656 0.5604 0.6689 0.5698 0.5698 0.5656 0.5656 0.5656 0.5656 0.5656 0.6002 0.6689 0.5656 0.5656 0.5604 0.5604 0.6002 0.5656 0.5656 0.6689 0.5698 0.5604 0.6689 0.5656 0.5678 0.6002 0.5604 0.6002 0.5656 0.6689 0.5656 0.5604 0.6689 0.6002 0.6002 0.6689 0.6002 0.5698 0.5656 0.6002 0.5656 0.5678 0.5656 0.5656 0.6689 0.6689 0.5698 0.5656 0.5678 0.6002 0.5604 0.5678 0.6689 0.5656 0.6002 0.5678 0.5604 0.5678 0.5698 0.5698 0.5604 0.5678 0.5698 0.6689 0.5678 0.6689 0.5656 0.5698 0.6689 0.5604 0.5604 0.6689 0.5604 0.5698 0.5604 0.5698 0.6689 0.5656 0.5656 0.6689 0.6689 0.6002 0.5656 0.6689 0.5656 0.5698 0.5678 0.5656 0.6689 0.5698 0.6689 0.6689 0.5656 0.5656 0.5678 0.5604 0.5656 0.5656 0.6002 0.5604 0.5604 0.5678 0.5604 0.5604 0.6002 0.5604 0.5604 0.5698 0.6689 0.6689 0.5656 0.5604 0.5698 0.5656 0.5678 0.6689 0.6689 0.5604 0.6689 0.5678 0.6002 0.5698 0.6689 0.5698 0.6689 0.5604 0.5698 0.5656 0.6689 0.6689 0.6689 0.5656 0.5678 0.5678 0.5678 0.5604 0.5656 0.5678 0.5678 0.5678 0.5678 0.5678 0.6002 0.6002 0.5604 0.6002 0.6002 0.5698 0.5604 0.6002 0.6002 0.5678 0.6002 0.6689 0.5678 0.5656 0.5698 0.6002 0.6002 0.5604 0.5678 0.6689 0.5604 0.5604 0.5698 0.5604 0.5678 0.5656 0.5698 0.5656 0.5678 0.6689 0.5678 0.5656 0.5678 0.5678 0.6689 0.5656 0.6689 0.5656 0.6002 0.5656 0.5698 0.5698 0.5604 0.6002 0.6002 0.6689 0.5678 0.5656 0.5678 0.5698 0.5604 0.5678 0.5604 0.5698 0.5604 0.6002 0.5656 0.5678 0.6689 0.5698 0.5678 0.5678 0.6002 0.5698 0.5604 0.6689 0.5678 0.6689 0.5656 0.5698 0.5678 0.5604 0.6002 0.6689 0.5656 0.5678 0.5604 0.6002 0.5656 0.5678 0.6689 0.5656 0.5656 0.5604 0.6002 0.6002 0.6689 0.5698 0.5604 0.6002 0.6002 0.6002 0.5698 0.5656 0.5678 0.6002 0.5678 0.5678 0.5698 0.6002 0.6689 0.5604 0.6689 0.6689 0.6689 0.5656 0.5698 0.5678 0.5698 0.5604 0.6002 0.5698 0.5698 0.5656 0.5678 0.5604 0.5604 0.5656 0.6002 0.5604 0.6689 0.6689 0.6689 0.5656 0.5698 0.6689 0.5604 0.5678 0.6002 0.5678 0.5678 0.6689 0.5604 0.5698 0.5678 0.5698 0.6689 0.5698 0.5604 0.5678 0.5678 0.5678 0.5698 0.6689 0.5604 0.6689 0.6689 0.6689 0.5604 0.5678 0.5678 0.5604 0.6002 0.5678 0.5656 0.6689 0.5604 0.5678 0.5604 0.5698 0.6689 0.6689 0.6689 0.6002 0.5604 0.5604 0.5604 0.5678 0.5656 0.5604 0.5656 0.5604 0.5678 0.5678 0.5656 0.5678 0.5656 0.5604 0.5604 0.5604 0.5678 0.5656 0.5604 0.5656 0.6002 0.6689 0.6689 0.6689 0.5678 0.6002 0.5604 0.6689 0.5698 0.5604 0.5656 0.5604 0.5698 0.6689 0.6002 0.5698 0.5698 0.6002 0.5656 0.5604 0.5698 0.6689 0.5678 0.5698 0.5678 0.5604 0.5678 0.6002 0.6002 0.5656 0.5698 0.5656 0.6689 0.5698 0.5656 0.5656 0.5656 0.5678 0.5656 0.5698 0.6689 0.5698 0.6002 0.5678 0.5656 0.5678 0.5698 0.6002 0.5698 0.5656 0.6002 0.5656 0.5698 0.5604 0.6689 0.5678 0.5604 0.5698 0.5678 0.5698 0.5678 0.5698 0.5678 0.5604 0.6689 0.6689 0.5678 0.5678 0.5604 0.5656 0.5656 0.5698 0.5656 0.5656 0.6689 0.6002 0.5698 0.5698 0.5678 0.6689 0.5604 0.6002 0.6002 0.5656 0.5656 0.5604 0.6002 0.5698 0.5656 0.6002 0.5678 0.6002 0.5604 0.6002 0.5656 0.5698 0.5678 0.5604 0.6002 0.5604 0.5656 0.5698 0.5698 0.5604 0.5698 0.6002 0.5698 0.5698 0.6002 0.5656 0.5604 0.5604 0.5604 0.5698 0.5656 0.5656 0.6689 0.5698 0.5698 0.5698 0.5678 0.5678 0.5604 0.5656 0.5698 0.5656 0.5678 0.6689 0.5678 0.6689 0.5604 0.5698 0.6689 0.5698 0.5698 0.5678 0.5656 0.5656 0.6002 0.5604 0.5698 0.6689 0.6002 0.5678 0.5678 0.5678 0.5698 0.5698 0.5656 0.5698 0.5604 0.5604 0.6689 0.5604 0.5656 0.5604 0.6002 0.5604 0.5604 0.5698 0.5678 0.5698 0.5678 0.5604 0.6689 0.5656 0.5604 0.5604 0.6002 0.6002 0.6689 0.5698 0.5698 0.5656 0.5678 0.5698 0.6002 0.6002 0.5698 0.5604 0.6689 0.5656 0.6689 0.5678 0.5656 0.6002 0.6002 0.6002 0.6689 0.5678 0.5698 0.5678 0.5678 0.5604 0.5698 0.6002 0.5678 0.5656 0.6002 0.6689 0.5604 0.5698 0.5656 0.5678 0.6689 0.6002 0.6002 0.6002 0.5698 0.6689 0.6002 0.6002 0.5678 0.5678 0.5698 0.5604 0.5604 0.5656 0.5604 0.5604 0.5656 0.5656 0.5604 0.5604 0.5678 0.5604 0.5678 0.5698 0.6689 0.6689 0.5656 0.5604 0.6002 0.5604 0.6689 0.5698 0.5698 0.5698 0.5656 0.5698 0.6002 0.6689 0.6002 0.5656 0.5678 0.5604 0.5604 0.5678 0.5698 0.5656 0.5678 0.6689 0.6002 0.5604 0.5604 0.5656 0.5656 0.6689 0.6689 0.5698 0.5604 0.5604 0.5678 0.5604 0.6002 0.6002 0.6689 0.5698 0.5698 0.5698 0.6689 0.5604 0.5604 0.6002" HIT_INDICES="792 4531 6039 9482 9830 10120 10239 10314 10867 12383 12559 12935 13096 13699 13902 14793 15339 15379 15943 15985 17317 17976 18229 18671 19041 19762 19800 21165 22035 23138 24448 41066 41364" ES_PROFILE="-0.0133 -0.0765 0.5882 0.5543 0.5707 0.5867 0.6051 0.6238 0.6324 0.6208 0.6315 0.6380 0.6479 0.6493 0.6573 0.6524 0.6527 0.6615 0.6608 0.6689 0.6540 0.6498 0.6523 0.6513 0.6511 0.6447 0.6497 0.6314 0.6210 0.6060 0.5867 0.3056 0.3007" RANK_AT_ES="15985.0000" RANK_SCORE_AT_ES="1.2331"/>
  <DTG RANKED_LIST="fpkm.rnk" TEMPLATE="sample.cls" GENESET="gene_sets.gmt#SLEEP(GO:0030431)" ES="0.6925" NES="1.1345" NP="0.1410" FDR="0.3682" FWER="1.0000" RND_ES="0.7375 0.5086 0.5086 0.5989 0.5989 0.6925 0.5989 0.6925 0.6163 0.6925 0.7375 0.6925 0.6925 0.6925 0.5989 0.6163 0.5086 0.5086 0.5086 0.5231 0.5231 0.5086 0.6925 0.5086 0.5231 0.6925 0.6925 0.5231 0.5989 0.6925 0.6163 0.5989 0.7375 0.6925 0.7375 0.5231 0.6925 0.5989 0.5231 0.5231 0.6163 0.6163 0.5231 0.6925 0.6163 0.6925 0.5231 0.5086 0.6925 0.6163 0.6925 0.7375 0.5989 0.5231 0.5086 0.6925 0.6925 0.5231 0.5086 0.5989 0.5989 0.6925 0.5231 0.7375 0.5231 0.5989 0.7375 0.5086 0.6163 0.7375 0.5231 0.5989 0.6163 0.6925 0.6925 0.5086 0.7375 0.7375 0.5989 0.5989 0.6163 0.6925 0.5086 0.5086 0.5231 0.7375 0.5231 0.5231 0.5231 0.6163 0.7375 0.5989 0.7375 0.5989 0.6163 0.6925 0.5231 0.5086 0.7375 0.6163 0.6163 0.6925 0.5086 0.7375 0.5989 0.7375 0.6163 0.6925 0.5086 0.7375 0.6925 0.7375 0.6925 0.6925 0.7375 0.5989 0.5989 0.5086 0.6163 0.5231 0.5989 0.6925 0.6925 0.6925 0.6925 0.6163 0.5231 0.6925 0.5231 0.5989 0.6925 0.7375 0.5231 0.5231 0.5231 0.5231 0.5989 0.7375 0.7375 0.6925 0.6163 0.6925 0.6925 0.7375 0.5231 0.6925 0.7375 0.6925 0.6163 0.6163 0.5231 0.6163 0.6163 0.5989 0.6925 0.7375 0.6163 0.5989 0.5989 0.5231 0.6925 0.6163 0.5989 0.5086 0.5989 0.5989 0.7375 0.7375 0.7375 0.5231 0.6163 0.6925 0.6163 0.6925 0.5989 0.6925 0.5231 0.6925 0.5231 0.6925 0.5231 0.5231 0.5989 0.6925 0.5086 0.5231 0.5086 0.6925 0.6925 0.6163 0.5989 0.5231 0.7375 0.7375 0.6163 0.5231 0.5231 0.5989 0.5231 0.7375 0.5086 0.5086 0.5231 0.7375 0.5086 0.5231 0.5086 0.5231 0.5989 0.5231 0.5086 0.6925 0.5231 0.5086 0.5086 0.6163 0.6163 0.6163 0.6925 0.5231 0.7375 0.5989 0.7375 0.7375 0.5989 0.6163 0.6163 0.6163 0.7375 0.5086 0.5989 0.5231 0.5086 0.5086 0.6925 0.5231 0.6925 0.5989 0.7375 0.5989 0.5989 0.5989 0.7375 0.6925 0.6163 0.6925 0.5086 0.5086 0.6163 0.7375 0.6163 0.6925 0.6163 0.6163 0.5086 0.6925 0.6163 0.6925 0.6925 0.7375 0.5086 0.5989 0.5231 0.5231 0.6163 0.6163 0.5231 0.6163 0.5231 0.5231 0.6163 0.7375 0.6925 0.7375 0.6163 0.6163 0.6925 0.6163 0.5989 0.7375 0.6925 0.5231 0.5231 0.6925 0.5989 0.5989 0.5086 0.7375 0.5231 0.6925 0.5086 0.5086 0.6925 0.7375 0.6925 0.5086 0.5086 0.5086 0.6925 0.6925 0.5989 0.6925 0.5231 0.5086 0.5989 0.6925 0.6925 0.5989 0.5231 0.5086 0.7375 0.5231 0.6925 0.6163 0.6925 0.5989 0.5231 0.5086 0.7375 0.5086 0.5086 0.7375 0.5086 0.5989 0.6163 0.5989 0.5231 0.5086 0.5989 0.5086 0.6925 0.5086 0.5231 0.5231 0.7375 0.5086 0.7375 0.5086 0.5989 0.5231 0.6925 0.5231 0.5231 0.5989 0.5231 0.5086 0.5989 0.5086 0.5989 0.7375 0.5989 0.5231 0.5989 0.7375 0.7375 0.7375 0.5989 0.5086 0.6925 0.5231 0.6925 0.6925 0.6925 0.5086 0.5231 0.5086 0.6163 0.5989 0.6925 0.5086 0.6925 0.6163 0.5086 0.5086 0.6925 0.6925 0.5086 0.5231 0.6163 0.6925 0.6163 0.5989 0.6163 0.5086 0.5086 0.5086 0.6163 0.6925 0.5231 0.7375 0.7375 0.5989 0.6163 0.6163 0.5989 0.6925 0.6925 0.5989 0.5989 0.5989 0.5086 0.6163 0.6925 0.5231 0.5231 0.5086 0.5086 0.5086 0.5086 0.5086 0.7375 0.6925 0.5086 0.5086 0.6163 0.6163 0.7375 0.5086 0.5086 0.6925 0.5231 0.6163 0.6925 0.5086 0.5989 0.7375 0.6163 0.7375 0.5086 0.6925 0.5086 0.6163 0.6925 0.7375 0.7375 0.6925 0.7375 0.5231 0.5086 0.7375 0.5086 0.5989 0.5086 0.5086 0.6925 0.6925 0.5231 0.5086 0.5989 0.7375 0.6163 0.5989 0.6925 0.5086 0.7375 0.5989 0.6163 0.5989 0.5231 0.5231 0.6163 0.5989 0.5231 0.6925 0.5989 0.6925 0.5086 0.5231 0.6925 0.6163 0.6163 0.6925 0.6163 0.5231 0.6163 0.5231 0.6925 0.5086 0.5086 0.6925 0.6925 0.7375 0.5086 0.6925 0.5086 0.5231 0.5989 0.5086 0.6925 0.5231 0.6925 0.6925 0.5086 0.5086 0.5989 0.6163 0.5086 0.5086 0.7375 0.6163 0.6163 0.5989 0.6163 0.6163 0.7375 0.6163 0.6163 0.5231 0.6925 0.6925 0.5086 0.6163 0.5231 0.5086 0.5989 0.6925 0.6925 0.6163 0.6925 0.5989 0.7375 0.5231 0.6925 0.5231 0.6925 0.6163 0.5231 0.5086 0.6925 0.6925 0.6925 0.5086 0.5989 0.5989 0.5989 0.6163 0.5086 0.5989 0.5989 0.5989 0.5989 0.5989 0.7375 0.7375 0.6163 0.7375 0.7375 0.5231 0.6163 0.7375 0.7375 0.5989 0.7375 0.6925 0.5989 0.5086 0.5231 0.7375 0.7375 0.6163 0.5989 0.6925 0.6163 0.6163 0.5231 0.6163 0.5989 0.5086 0.5231 0.5086 0.5989 0.6925 0.5989 0.5086 0.5989 0.5989 0.6925 0.5086 0.6925 0.5086 0.7375 0.5086 0.5231 0.5231 0.6163 0.7375 0.7375 0.6925 0.5989 0.5086 0.5989 0.5231 0.6163 0.5989 0.6163 0.5231 0.6163 0.7375 0.5086 0.5989 0.6925 0.5231 0.5989 0.5989 0.7375 0.5231 0.6163 0.6925 0.5989 0.6925 0.5086 0.5231 0.5989 0.6163 0.7375 0.6925 0.5086 0.5989 0.6163 0.7375 0.5086 0.5989 0.6925 0.5086 0.5086 0.6163 0.7375 0.7375 0.6925 0.5231 0.6163 0.7375 0.7375 0.7375 0.5231 0.5086 0.5989 0.7375 0.5989 0.5989 0.5231 0.7375 0.6925 0.6163 0.6925 0.6925 0.6925 0.5086 0.5231 0.5989 0.5231 0.6163 0.7375 0.5231 0.5231 0.5086 0.5989 0.6163 0.6163 0.5086 0.7375 0.6163 0.6925 0.6925 0.6925 0.5086 0.5231 0.6925 0.6163 0.5989 0.7375 0.5989 0.5989 0.6925 0.6163 0.5231 0.5989 0.5231 0.6925 0.5231 0.6163 0.5989 0.5989 0.5989 0.5231 0.6925 0.6163 0.6925 0.6925 0.6925 0.6163 0.5989 0.5989 0.6163 0.7375 0.5989 0.5086 0.6925 0.6163 0.5989 0.6163 0.5231 0.6925 0.6925 0.6925 0.7375 0.6163 0.6163 0.6163 0.5989 0.5086 0.6163 0.5086 0.6163 0.5989 0.5989 0.5086 0.5989 0.5086 0.6163 0.6163 0.6163 0.5989 0.5086 0.6163 0.5086 0.7375 0.6925 0.6925 0.6925 0.5989 0.7375 0.6163 0.6925 0.5231 0.6163 0.5086 0.6163 0.5231 0.6925 0.7375 0.5231 0.5231 0.7375 0.5086 0.6163 0.5231 0.6925 0.5989 0.5231 0.5989 0.6163 0.5989 0.7375 0.7375 0.5086 0.5231 0.5086 0.6925 0.5231 0.5086 0.5086 0.5086 0.5989 0.5086 0.5231 0.6925 0.5231 0.7375 0.5989 0.5086 0.5989 0.5231 0.7375 0.5231 0.5086 0.7375 0.5086 0.5231 0.6163 0.6925 0.5989 0.6163 0.5231 0.5989 0.5231 0.5989 0.5231 0.5989 0.6163 0.6925 0.6925 0.5989 0.5989 0.6163 0.5086 0.5086 0.5231 0.5086 0.5086 0.6925 0.7375 0.5231 0.5231 0.5989 0.6925 0.6163 0.7375 0.7375 0.5086 0.5086 0.6163 0.7375 0.5231 0.5086 0.7375 0.5989 0.7375 0.6163 0.7375 0.5086 0.5231 0.5989 0.6163 0.7375 0.6163 0.5086 0.5231 0.5231 0.6163 0.5231 0.7375 0.5231 0.5231 0.7375 0.5086 0.6163 0.6163 0.6163 0.5231 0.5086 0.5086 0.6925 0.5231 0.5231 0.5231 0.5989 0.5989 0.6163 0.5086 0.5231 0.5086 0.5989 0.6925 0.5989 0.6925 0.6163 0.5231 0.6925 0.5231 0.5231 0.5989 0.5086 0.5086 0.7375 0.6163 0.5231 0.6925 0.7375 0.5989 0.5989 0.5989 0.5231 0.5231 0.5086 0.5231 0.6163 0.6163 0.6925 0.6163 0.5086 0.6163 0.7375 0.6163 0.6163 0.5231 0.5989 0.5231 0.5989 0.6163 0.6925 0.5086 0.6163 0.6163 0.7375 0.7375 0.6925 0.5231 0.5231 0.5086 0.5989 0.5231 0.7375 0.7375 0.5231 0.6163 0.6925 0.5086 0.6925 0.5989 0.5086 0.7375 0.7375 0.7375 0.6925 0.5989 0.5231 0.5989 0.5989 0.6163 0.5231 0.7375 0.5989 0.5086 0.7375 0.6925 0.6163 0.5231 0.5086 0.5989 0.6925 0.7375 0.7375 0.7375 0.5231 0.6925 0.7375 0.7375 0.5989 0.5989 0.5231 0.6163 0.6163 0.5086 0.6163 0.6163 0.5086 0.5086 0.6163 0.6163 0.5989 0.6163 0.5989 0.5231 0.6925 0.6925 0.5086 0.6163 0.7375 0.6163 0.6925 0.5231 0.5231 0.5231 0.5086 0.5231 0.7375 0.6925 0.7375 0.5086 0.5989 0.6163 0.6163 0.5989 0.5231 0.5086 0.5989 0.6925 0.7375 0.6163 0.6163 0.5086 0.5086 0.6925 0.6925 0.5231 0.6163 0.6163 0.5989 0.6163 0.7375 0.7375 0.6925 0.5231 0.5231 0.5231 0.6925 0.6163 0.6163 0.7375" HIT_INDICES="678 1191 2973 5009 5739 6248 6525 7172 9682 12039 12791 13707 15228 18462 18746 19586 22369 22746 23398 23890 25798 26027 26387 28171 28816 28862 30320 30715 31810 32405 40815 45101 47057 48163" ES_PROFILE="-0.0114 -0.0199 -0.0499 -0.0842 -0.0964 0.3590 0.5897 0.6925 0.6878 0.6722 0.6812 0.6848 0.6749 0.6311 0.6367 0.6321 0.5917 0.5917 0.5864 0.5834 0.5547 0.5542 0.5511 0.5222 0.5119 0.5116 0.4870 0.4803 0.4618 0.4517 0.3096 0.2372 0.2042 0.1856" RANK_AT_ES="7172.0000" RANK_SCORE_AT_ES="9.6762"/>
  <DTG RANKED_LIST="fpkm.rnk" TEMPLATE="sample.cls" GENESET="gene_sets.gmt#SMALL_MOLECULE_BINDING(GO:0036094)" ES="0.6923" NES="1.1345" NP="0.1410" FDR="0.3683" FWER="1.0000" RND_ES="0.8424 0.5223 0.5223 0.5583 0.5583 0.6923 0.5583 0.6923 0.5559 0.6923 0.8424 0.6923 0.6923 0.6923 0.5583 0.5559 0.5223 0.5223 0.5223 0.5213 0.5213 0.5223 0.6923 0.5223 0.5213 0.6923 0.6923 0.5213 0.5583 0.6923 0.5559 0.5583 0.8424 0.6923 0.8424 0.5213 0.6923 0.5583 0.5213 0.5213 0.5559 0.5559 0.5213 0.6923 0.5559 0.6923 0.5213 0.5223 0.6923 0.5559 0.6923 0.8424 0.5583 0.5213 0.5223 0.6923 0.6923 0.5213 0.5223 0.5583 0.5583 0.6923 0.5213 0.8424 0.5213 0.5583 0.8424 0.5223 0.5559 0.8424 0.5213 0.5583 0.5559 0.6923 0.6923 0.5223 0.8424 0.8424 0.5583 0.5583 0.5559 0.6923 0.5223 0.5223 0.5213 0.8424 0.5213 0.5213 0.5213 0.5559 0.8424 0.5583 0.8424 0.5583 0.5559 0.6923 0.5213 0.5223 0.8424 0.5559 0.5559 0.6923 0.5223 0.8424 0.5583 0.8424 0.5559 0.6923 0.5223 0.8424 0.6923 0.8424 0.6923 0.6923 0.8424 0.5583 0.5583 0.5223 0.5559 0.5213 0.5583 0.6923 0.6923 0.6923 0.6923 0.5559 0.5213 0.6923 0.5213 0.5583 0.6923 0.8424 0.5213 0.5213 0.5213 0.5213 0.5583 0.8424 0.8424 0.6923 0.5559 0.6923 0.6923 0.8424 0.5213 0.6923 0.8424 0.6923 0.5559 0.5559 0.5213 0.5559 0.5559 0.5583 0.6923 0.8424 0.5559 0.5583 0.5583 0.5213 0.6923 0.5559 0.5583 0.5223 0.5583 0.5583 0.8424 0.8424 0.8424 0.5213 0.5559 0.6923 0.5559 0.6923 0.5583 0.6923 0.5213 0.6923 0.5213 0.6923 0.5213 0.5213 0.5583 0.6923 0.5223 0.5213 0.5223 0.6923 0.6923 0.5559 0.5583 0.5213 0.8424 0.8424 0.5559 0.5213 0.5213 0.5583 0.5213 0.8424 0.5223 0.5223 0.5213 0.8424 0.5223 0.5213 0.5223 0.5213 0.5583 0.5213 0.5223 0.6923 0.5213 0.5223 0.5223 0.5559 0.5559 0.5559 0.6923 0.5213 0.8424 0.5583 0.8424 0.8424 0.5583 0.5559 0.5559 0.5559 0.8424 0.5223 0.5583 0.5213 0.5223 0.5223 0.6923 0.5213 0.6923 0.5583 0.8424 0.5583 0.5583 0.5583 0.8424 0.6923 0.5559 0.6923 0.5223 0.5223 0.5559 0.8424 0.5559 0.6923 0.5559 0.5559 0.5223 0.6923 0.5559 0.6923 0.6923 0.8424 0.5223 0.5583 0.5213 0.5213 0.5559 0.5559 0.5213 0.5559 0.5213 0.5213 0.5559 0.8424 0.6923 0.8424 0.5559 0.5559 0.6923 0.5559 0.5583 0.8424 0.6923 0.5213 0.5213 0.6923 0.5583 0.5583 0.5223 0.8424 0.5213 0.6923 0.5223 0.5223 0.6923 0.8424 0.6923 0.5223 0.5223 0.5223 0.6923 0.6923 0.5583 0.6923 0.5213 0.5223 0.5583 0.6923 0.6923 0.5583 0.5213 0.5223 0.8424 0.5213 0.6923 0.5559 0.6923 0.5583 0.5213 0.5223 0.8424 0.5223 0.5223 0.8424 0.5223 0.5583 0.5559 0.5583 0.5213 0.5223 0.5583 0.5223 0.6923 0.5223 0.5213 0.5213 0.8424 0.5223 0.8424 0.5223 0.5583 0.5213 0.6923 0.5213 0.5213 0.5583 0.5213 0.5223 0.5583 0.5223 0.5583 0.8424 0.5583 0.5213 0.5583 0.8424 0.8424 0.8424 0.5583 0.5223 0.6923 0.5213 0.6923 0.6923 0.6923 0.5223 0.5213 0.5223 0.5559 0.5583 0.6923 0.5223 0.6923 0.5559 0.5223 0.5223 0.6923 0.6923 0.5223 0.5213 0.5559 0.6923 0.5559 0.5583 0.5559 0.5223 0.5223 0.5223 0.5559 0.6923 0.5213 0.8424 0.8424 0.5583 0.5559 0.5559 0.5583 0.6923 0.6923 0.5583 0.5583 0.5583 0.5223 0.5559 0.6923 0.5213 0.5213 0.5223 0.5223 0.5223 0.5223 0.5223 0.8424 0.6923 0.5223 0.5223 0.5559 0.5559 0.8424 0.5223 0.5223 0.6923 0.5213 0.5559 0.6923 0.5223 0.5583 0.8424 0.5559 0.8424 0.5223 0.6923 0.5223 0.5559 0.6923 0.8424 0.8424 0.6923 0.8424 0.5213 0.5223 0.8424 0.5223 0.5583 0.5223 0.5223 0.6923 0.6923 0.5213 0.5223 0.5583 0.8424 0.5559 0.5583 0.6923 0.5223 0.8424 0.5583 0.5559 0.5583 0.5213 0.5213 0.5559 0.5583 0.5213 0.6923 0.5583 0.6923 0.5223 0.5213 0.6923 0.5559 0.5559 0.6923 0.5559 0.5213 0.5559 0.5213 0.6923 0.5223 0.5223 0.6923 0.6923 0.8424 0.5223 0.6923 0.5223 0.5213 0.5583 0.5223 0.6923 0.5213 0.6923 0.6923 0.5223 0.5223 0.5583 0.5559 0.5223 0.5223 0.8424 0.5559 0.5559 0.5583 0.5559 0.5559 0.8424 0.5559 0.5559 0.5213 0.6923 0.6923 0.5223 0.5559 0.5213 0.5223 0.5583 0.6923 0.6923 0.5559 0.6923 0.5583 0.8424 0.5213 0.6923 0.5213 0.6923 0.5559 0.5213 0.5223 0.6923 0.6923 0.6923 0.5223 0.5583 0.5583 0.5583 0.5559 0.5223 0.5583 0.5583 0.5583 0.5583 0.5583 0.8424 0.8424 0.5559 0.8424 0.8424 0.5213 0.5559 0.8424 0.8424 0.5583 0.8424 0.6923 0.5583 0.5223 0.5213 0.8424 0.8424 0.5559 0.5583 0.6923 0.5559 0.5559 0.5213 0.5559 0.5583 0.5223 0.5213 0.5223 0.5583 0.6923 0.5583 0.5223 0.5583 0.5583 0.6923 0.5223 0.6923 0.5223 0.8424 0.5223 0.5213 0.5213 0.5559 0.8424 0.8424 0.6923 0.5583 0.5223 0.5583 0.5213 0.5559 0.5583 0.5559 0.5213 0.5559 0.8424 0.5223 0.5583 0.6923 0.5213 0.5583 0.5583 0.8424 0.5213 0.5559 0.6923 0.5583 0.6923 0.5223 0.5213 0.5583 0.5559 0.8424 0.6923 0.5223 0.5583 0.5559 0.8424 0.5223 0.5583 0.6923 0.5223 0.5223 0.5559 0.8424 0.8424 0.6923 0.5213 0.5559 0.8424 0.8424 0.8424 0.5213 0.5223 0.5583 0.8424 0.5583 0.5583 0.5213 0.8424 0.6923 0.5559 0.6923 0.6923 0.6923 0.5223 0.5213 0.5583 0.5213 0.5559 0.8424 0.5213 0.5213 0.5223 0.5583 0.5559 0.5559 0.5223 0.8424 0.5559 0.6923 0.6923 0.6923 0.5223 0.5213 0.6923 0.5559 0.5583 0.8424 0.5583 0.5583 0.6923 0.5559 0.5213 0.5583 0.5213 0.6923 0.5213 0.5559 0.5583 0.5583 0.5583 0.5213 0.6923 0.5559 0.6923 0.6923 0.6923 0.5559 0.5583 0.5583 0.5559 0.8424 0.5583 0.5223 0.6923 0.5559 0.5583 0.5559 0.5213 0.6923 0.6923 0.6923 0.8424 0.5559 0.5559 0.5559 0.5583 0.5223 0.5559 0.5223 0.5559 0.5583 0.5583 0.5223 0.5583 0.5223 0.5559 0.5559 0.5559 0.5583 0.5223 0.5559 0.5223 0.8424 0.6923 0.6923 0.6923 0.5583 0.8424 0.5559 0.6923 0.5213 0.5559 0.5223 0.5559 0.5213 0.6923 0.8424 0.5213 0.5213 0.8424 0.5223 0.5559 0.5213 0.6923 0.5583 0.5213 0.5583 0.5559 0.5583 0.8424 0.8424 0.5223 0.5213 0.5223 0.6923 0.5213 0.5223 0.5223 0.5223 0.5583 0.5223 0.5213 0.6923 0.5213 0.8424 0.5583 0.5223 0.5583 0.5213 0.8424 0.5213 0.5223 0.8424 0.5223 0.5213 0.5559 0.6923 0.5583 0.5559 0.5213 0.5583 0.5213 0.5583 0.5213 0.5583 0.5559 0.6923 0.6923 0.5583 0.5583 0.5559 0.5223 0.5223 0.5213 0.5223 0.5223 0.6923 0.8424 0.5213 0.5213 0.5583 0.6923 0.5559 0.8424 0.8424 0.5223 0.5223 0.5559 0.8424 0.5213 0.5223 0.8424 0.5583 0.8424 0.5559 0.8424 0.5223 0.5213 0.5583 0.5559 0.8424 0.5559 0.5223 0.5213 0.5213 0.5559 0.5213 0.8424 0.5213 0.5213 0.8424 0.5223 0.5559 0.5559 0.5559 0.5213 0.5223 0.5223 0.6923 0.5213 0.5213 0.5213 0.5583 0.5583 0.5559 0.5223 0.5213 0.5223 0.5583 0.6923 0.5583 0.6923 0.5559 0.5213 0.6923 0.5213 0.5213 0.5583 0.5223 0.5223 0.8424 0.5559 0.5213 0.6923 0.8424 0.5583 0.5583 0.5583 0.5213 0.5213 0.5223 0.5213 0.5559 0.5559 0.6923 0.5559 0.5223 0.5559 0.8424 0.5559 0.5559 0.5213 0.5583 0.5213 0.5583 0.5559 0.6923 0.5223 0.5559 0.5559 0.8424 0.8424 0.6923 0.5213 0.5213 0.5223 0.5583 0.5213 0.8424 0.8424 0.5213 0.5559 0.6923 0.5223 0.6923 0.5583 0.5223 0.8424 0.8424 0.8424 0.6923 0.5583 0.5213 0.5583 0.5583 0.5559 0.5213 0.8424 0.5583 0.5223 0.8424 0.6923 0.5559 0.5213 0.5223 0.5583 0.6923 0.8424 0.8424 0.8424 0.5213 0.6923 0.8424 0.8424 0.5583 0.5583 0.5213 0.5559 0.5559 0.5223 0.5559 0.5559 0.5223 0.5223 0.5559 0.5559 0.5583 0.5559 0.5583 0.5213 0.6923 0.6923 0.5223 0.5559 0.8424 0.5559 0.6923 0.5213 0.5213 0.5213 0.5223 0.5213 0.8424 0.6923 0.8424 0.5223 0.5583 0.5559 0.5559 0.5583 0.5213 0.5223 0.5583 0.6923 0.8424 0.5559 0.5559 0.5223 0.5223 0.6923 0.6923 0.5213 0.5559 0.5559 0.5583 0.5559 0.8424 0.8424 0.6923 0.5213 0.5213 0.5213 0.6923 0.5559 0.5559 0.8424" HIT_INDICES="7 37 74 115 155 271 380 402 461 462 469 702 707 779 792 904 947 1034 1053 1072 1077 1193 1251 1305 1370 1399 1400 1403 1407 1422 1515 1530 1546 1564 1659 1709 1767 1835 1921 1925 1965 1982 1983 2013 2015 2127 2300 2575 2601 2618 2635 2665 2748 2759 2766 2811 2852 2862 2922 2928 2966 2973 2975 2978 3031 3100 3129 3155 3192 3207 3355 3394 3505 3521 3563 3587 3606 3652 3688 3767 3820 3842 3870 3894 3914 3923 3965 4094 4107 4210 4217 4236 4309 4383 4436 4469 4494 4495 4519 4524 4533 4546 4554 4557 4608 4638 4658 4667 4692 4712 4721 4741 4743 4827 4838 4866 4893 4935 4997 5068 5071 5104 5126 5166 5197 5306 5308 5346 5543 5553 5653 5716 5747 5767 5786 5797 5850 5860 5861 5867 5879 5891 5897 5907 5908 5916 5920 5939 5955 5964 5987 5995 6008 6020 6033 6042 6057 6071 6078 6084 6088 6095 6105 6110 6137 6141 6148 6161 6163 6164 6167 6177 6197 6199 6204 6212 6217 6218 6229 6232 6233 6247 6255 6259 6267 6278 6300 6311 6326 6369 6389 6390 6423 6452 6453 6458 6467 6470 6471 6514 6520 6535 6555 6561 6562 6567 6578 6583 6590 6603 6617 6621 6626 6628 6653 6662 6720 6730 6731 6733 6742 6757 6760 6761 6763 6782 6784 6790 6803 6810 6816 6821 6832 6838 6841 6842 6912 6917 6928 6944 6946 6950 6962 6964 6975 6982 6987 7008 7022 7046 7047 7056 7066 7080 7093 7103 7106 7124 7133 7147 7148 7149 7158 7164 7172 7174 7192 7202 7207 7211 7214 7226 7250 7251 7265 7271 7276 7279 7294 7318 7345 7352 7382 7383 7387 7388 7407 7408 7409 7422 7426 7447 7453 7490 7493 7510 7538 7543 7544 7545 7547 7559 7561 7562 7575 7577 7591 7632 7639 7647 7652 7671 7675 7699 7721 7754 7769 7821 7837 7859 7863 7873 7884 7898 7907 7929 7939 7951 7964 7967 7973 7976 8009 8044 8046 8064 8072 8073 8088 8092 8110 8112 8140 8155 8164 8181 8184 8185 8198 8217 8235 8242 8258 8272 8288 8293 8312 8364 8365 8368 8382 8383 8409 8470 8472 8483 8521 8523 8525 8569 8580 8582 8586 8598 8602 8607 8637 8641 8649 8678 8679 8686 8694 8735 8743 8744 8750 8752 8755 8763 8767 8780 8795 8797 8800 8807 8825 8849 8867 8887 8932 8938 8961 8963 8972 8989 9050 9079 9096 9113 9119 9128 9145 9151 9188 9191 9205 9227 9235 9243 9258 9282 9288 9295 9299 9302 9314 9316 9331 9341 9344 9356 9357 9358 9361 9392 9411 9412 9446 9462 9476 9489 9499 9511 9545 9547 9556 9572 9583 9586 9593 9632 9666 9681 9686 9687 9703 9725 9739 9751 9799 9803 9812 9841 9853 9855 9871 9875 9883 9899 9905 9906 9962 9966 9981 9986 9994 9997 10005 10008 10021 10023 10025 10050 10058 10082 10098 10122 10126 10131 10138 10191 10208 10226 10245 10262 10267 10285 10290 10298 10303 10309 10329 10334 10335 10348 10363 10367 10397 10412 10421 10432 10436 10437 10442 10449 10450 10458 10459 10468 10472 10485 10487 10494 10507 10511 10512 10518 10534 10550 10551 10553 10559 10586 10616 10621 10643 10645 10675 10681 10697 10706 10723 10735 10748 10758 10770 10776 10779 10785 10786 10791 10795 10802 10842 10855 10862 10864 10876 10877 10887 10888 10898 10901 10913 10944 10949 10967 10997 11022 11023 11027 11041 11049 11054 11059 11060 11064 11067 11073 11097 11112 11117 11130 11141 11143 11148 11160 11185 11201 11203 11207 11208 11213 11214 11216 11227 11247 11276 11278 11284 11301 11304 11317 11332 11366 11385 11392 11393 11394 11400 11401 11407 11409 11414 11432 11469 11499 11503 11516 11517 11518 11522 11527 11550 11567 11572 11574 11576 11589 11592 11599 11609 11619 11621 11629 11643 11688 11695 11697 11703 11708 11715 11719 11758 11771 11779 11786 11796 11811 11816 11822 11838 11858 11869 11871 11878 11879 11881 11888 11889 11897 11898 11902 11906 11917 11923 11924 11929 11935 11937 11950 11953 11995 12003 12030 12031 12040 12041 12045 12056 12062 12070 12088 12090 12108 12114 12117 12129 12162 12169 12174 12182 12183 12192 12193 12238 12242 12244 12245 12246 12264 12274 12286 12291 12293 12305 12316 12323 12327 12337 12368 12371 12374 12389 12398 12411 12417 12438 12487 12501 12504 12513 12532 12559 12564 12572 12578 12586 12602 12606 12647 12655 12659 12683 12687 12698 12699 12702 12710 12715 12724 12753 12758 12766 12768 12772 12779 12784 12794 12803 12808 12825 12829 12831 12834 12835 12836 12842 12857 12860 12861 12866 12867 12897 12905 12924 12933 12938 12949 12981 13001 13015 13025 13081 13083 13110 13114 13120 13121 13125 13127 13132 13146 13147 13149 13151 13157 13174 13186 13221 13230 13231 13233 13246 13248 13252 13270 13278 13281 13290 13291 13292 13295 13299 13320 13323 13326 13328 13344 13346 13347 13350 13355 13403 13407 13422 13429 13434 13455 13471 13478 13501 13515 13547 13549 13552 13571 13572 13609 13633 13640 13666 13676 13682 13694 13707 13716 13724 13756 13771 13864 13879 13884 13899 13902 13904 13908 13916 13918 13944 13951 13959 13968 13969 13971 13982 13986 13987 13992 13996 14010 14013 14015 14037 14064 14128 14137 14142 14148 14160 14170 14175 14190 14192 14200 14221 14231 14262 14289 14293 14303 14335 14358 14359 14376 14398 14420 14432 14456 14570 14571 14592 14614 14615 14617 14647 14650 14657 14658 14664 14674 14681 14682 14694 14717 14726 14735 14736 14739 14748 14757 14770 14782 14788 14800 14814 14815 14827 14829 14832 14839 14842 14843 14846 14850 14855 14860 14863 14866 14872 14916 14921 14931 14941 14943 14946 14958 14967 14970 14981 14986 14994 14995 15021 15063 15077 15082 15097 15098 15116 15124 15126 15128 15134 15136 15139 15141 15143 15156 15169 15170 15180 15191 15196 15206 15209 15213 15227 15229 15245 15251 15266 15297 15300 15304 15309 15322 15338 15339 15344 15353 15360 15367 15400 15406 15438 15461 15471 15476 15484 15492 15514 15522 15551 15560 15612 15648 15652 15659 15660 15678 15688 15702 15705 15708 15709 15720 15731 15747 15758 15759 15807 15813 15817 15823 15839 15844 15850 15856 15863 15864 15870 15886 15895 15906 15907 15937 15946 15948 15950 15956 15958 15966 15991 16016 16029 16033 16035 16052 16060 16070 16074 16080 16098 16109 16110 16113 16117 16118 16125 16130 16137 16147 16150 16169 16171 16210 16212 16226 16230 16236 16248 16263 16279 16318 16370 16379 16382 16392 16453 16470 16480 16493 16503 16514 16515 16531 16541 16553 16567 16571 16608 16610 16613 16617 16634 16635 16671 16681 16684 16700 16701 16702 16727 16728 16733 16749 16750 16761 16763 16767 16771 16774 16775 16789 16813 16816 16824 16831 16836 16842 16845 16847 16848 16850 16853 16859 16862 16866 16873 16874 16883 16891 16917 16934 16942 16957 16959 16965 16967 16972 16975 16989 17009 17034 17051 17058 17063 17072 17095 17110 17111 17118 17121 17125 17126 17127 17128 17136 17137 17144 17149 17152 17154 17171 17172 17177 17199 17201 17202 17205 17209 17215 17253 17266 17277 17284 17288 17302 17317 17329 17339 17343 17350 17351 17363 17368 17385 17393 17403 17412 17413 17427 17428 17430 17434 17446 17448 17465 17483 17484 17495 17513 17517 17521 17531 17539 17552 17561 17565 17567 17568 17574 17599 17620 17629 17646 17651 17671 17672 17682 17696 17719 17730 17745 17749 17750 17782 17788 17800 17841 17846 17847 17856 17902 17921 17922 17954 17964 17974 17982 17988 17999 18033 18046 18050 18052 18060 18076 18078 18085 18087 18099 18106 18131 18132 18134 18162 18167 18168 18171 18198 18214 18230 18232 18236 18238 18244 18246 18259 18285 18317 18325 18330 18331 18341 18345 18350 18353 18359 18360 18363 18373 18384 18392 18401 18405 18411 18415 18422 18432 18438 18441 18454 18456 18465 18495 18510 18513 18515 18519 18525 18529 18542 18558 18561 18570 18579 18586 18587 18588 18594 18603 18620 18635 18644 18659 18660 18676 18684 18690 18750 18760 18771 18783 18790 18792 18804 18813 18821 18825 18827 18840 18857 18869 18880 18883 18886 18889 18898 18902 18929 18951 18952 18956 18969 18970 18974 18981 19002 19008 19010 19016 19018 19025 19027 19032 19064 19066 19114 19134 19139 19142 19146 19147 19151 19173 19176 19184 19190 19193 19195 19204 19241 19242 19249 19257 19267 19272 19306 19316 19321 19336 19343 19353 19360 19368 19370 19377 19378 19380 19460 19538 19541 19559 19575 19600 19601 19609 19615 19620 19624 19631 19641 19644 19650 19656 19660 19674 19676 19690 19693 19698 19731 19734 19749 19767 19773 19779 19782 19804 19832 19839 19841 19845 19853 19854 19858 19864 19865 19869 19875 19894 19895 19908 19909 19910 19914 19927 19934 19948 19985 19991 19992 19993 20015 20032 20044 20050 20063 20078 20095 20130 20133 20141 20143 20151 20175 20199 20207 20213 20224 20247 20252 20261 20284 20287 20301 20305 20308 20336 20342 20357 20361 20381 20383 20388 20409 20420 20553 20567 20573 20585 20597 20605 20620 20623 20626 20634 20644 20653 20654 20666 20668 20706 20713 20715 20718 20725 20750 20753 20759 20771 20774 20790 20803 20805 20807 20809 20818 20841 20845 20847 20849 20862 20876 20884 20901 20903 20933 20943 20947 20948 20952 20968 20990 20993 21007 21015 21025 21033 21038 21045 21054 21068 21072 21073 21103 21113 21115 21119 21126 21137 21140 21142 21151 21159 21162 21173 21189 21195 21202 21216 21230 21245 21251 21271 21279 21281 21290 21291 21292 21296 21298 21301 21314 21336 21339 21344 21349 21354 21368 21372 21373 21385 21389 21410 21439 21470 21493 21495 21516 21519 21522 21524 21535 21548 21573 21576 21578 21594 21611 21613 21616 21645 21679 21697 21709 21717 21729 21746 21792 21796 21797 21798 21807 21845 21858 21888 21897 21904 21923 21928 21932 21933 21944 21948 21949 21951 21956 21962 21966 21970 21981 22003 22013 22024 22030 22039 22052 22085 22098 22103 22117 22131 22138 22139 22176 22186 22206 22212 22214 22220 22223 22226 22235 22255 22257 22262 22264 22284 22294 22305 22308 22313 22315 22317 22324 22329 22336 22349 22366 22372 22391 22411 22418 22430 22431 22444 22452 22456 22464 22466 22497 22498 22540 22593 22605 22606 22609 22638 22645 22660 22665 22666 22668 22695 22697 22700 22701 22714 22715 22720 22747 22758 22782 22784 22806 22823 22835 22842 22845 22854 22858 22865 22874 22875 22880 22888 22897 22898 22930 22943 22964 22965 22969 22979 22988 23021 23047 23051 23057 23059 23072 23074 23076 23078 23083 23092 23116 23124 23126 23130 23132 23137 23144 23155 23166 23182 23194 23195 23199 23232 23252 23255 23261 23265 23289 23321 23323 23324 23341 23372 23374 23379 23380 23388 23397 23398 23403 23404 23413 23420 23422 23437 23446 23457 23469 23477 23478 23479 23489 23490 23493 23494 23496 23503 23517 23521 23537 23539 23540 23548 23550 23551 23558 23562 23563 23569 23572 23581 23606 23654 23661 23667 23668 23673 23675 23692 23696 23711 23718 23721 23724 23732 23738 23740 23745 23748 23753 23755 23757 23767 23776 23793 23803 23805 23825 23841 23867 23879 23890 23891 23892 23897 23900 23903 23904 23913 23925 23957 23980 23996 23999 24012 24038 24057 24066 24077 24084 24096 24099 24101 24115 24118 24121 24126 24133 24134 24139 24145 24149 24182 24210 24213 24221 24226 24269 24273 24274 24288 24300 24306 24319 24321 24322 24324 24333 24405 24446 24459 24464 24495 24498 24520 24521 24537 24555 24562 24567 24570 24596 24599 24610 24634 24655 24657 24662 24665 24678 24690 24706 24712 24717 24746 24748 24764 24773 24791 24798 24810 24816 24833 24834 24844 24846 24848 24851 24887 24912 24914 24915 24939 24943 24975 24992 24997 25000 25003 25013 25027 25032 25033 25039 25041 25049 25080 25098 25114 25118 25124 25130 25132 25137 25150 25168 25217 25230 25244 25251 25262 25272 25300 25323 25328 25332 25335 25376 25406 25415 25419 25421 25431 25442 25445 25466 25493 25512 25547 25577 25579 25583 25585 25592 25640 25648 25680 25685 25699 25741 25750 25757 25767 25784 25788 25803 25817 25823 25832 25836 25845 25851 25871 25873 25880 25882 25888 25902 25903 25913 25914 25922 25925 25948 25952 25953 25996 26009 26014 26028 26038 26064 26132 26141 26142 26145 26156 26205 26218 26221 26225 26226 26231 26243 26256 26302 26309 26318 26322 26334 26338 26340 26345 26351 26352 26377 26390 26394 26409 26427 26435 26436 26438 26441 26447 26534 26536 26538 26559 26570 26585 26587 26600 26619 26633 26635 26649 26660 26662 26672 26673 26684 26690 26691 26700 26737 26780 26804 26806 26812 26821 26822 26842 26853 26865 26868 26869 26877 26879 26902 26914 26918 26919 26938 26943 26965 26970 27002 27021 27023 27033 27053 27057 27064 27090 27091 27103 27108 27125 27132 27136 27144 27177 27178 27182 27198 27204 27234 27247 27256 27263 27266 27276 27280 27321 27328 27333 27342 27363 27386 27400 27426 27430 27433 27478 27481 27482 27485 27488 27503 27518 27527 27529 27546 27563 27570 27621 27625 27630 27640 27651 27656 27688 27706 27717 27727 27734 27743 27747 27750 27769 27771 27784 27787 27796 27805 27819 27876 27901 27916 27924 27951 27959 27960 27984 27987 28012 28019 28035 28060 28071 28096 28111 28133 28145 28149 28150 28160 28206 28228 28232 28244 28247 28248 28262 28264 28280 28281 28295 28297 28298 28334 28336 28338 28341 28346 28361 28386 28408 28411 28419 28442 28467 28488 28502 28503 28511 28526 28533 28556 28576 28581 28582 28606 28635 28636 28638 28651 28660 28679 28681 28701 28704 28714 28720 28735 28736 28737 28740 28747 28759 28772 28782 28788 28789 28847 28878 28880 28887 28896 28898 28902 28903 28943 28953 28954 28963 28983 28987 29011 29051 29074 29090 29097 29104 29110 29116 29161 29169 29175 29183 29187 29210 29219 29229 29239 29247 29254 29271 29278 29286 29290 29291 29314 29325 29330 29336 29343 29369 29382 29385 29399 29401 29405 29419 29422 29425 29442 29445 29454 29455 29456 29462 29538 29559 29561 29586 29608 29618 29624 29638 29649 29651 29653 29692 29704 29712 29715 29736 29741 29763 29821 29890 30024 30026 30211 30331 30350 30399 30404 30452 30728 30861 30885 30971 30972 30982 30990 31011 31032 31072 31114 31188 31223 31301 31310 31375 31381 31511 31514 31534 31558 31583 31592 31610 31688 31690 31691 31757 31759 31818 31895 31901 31917 31918 31930 31932 31975 31985 32000 32043 32051 32081 32107 32156 32228 32268 32307 32372 32379 32444 32458 32469 32470 32500 32503 32527 32547 32616 32654 32760 32800 32833 32871 32894 32905 32908 32912 32957 32975 33316 33329 33585 33656 34310 34663 35231 35329 35337 35385 36015 36168 36719 36750 36782 37044 37445 37912 38063 38392 38535 38647 38803 39281 39315 39317 39405 39657 39667 39968 40677 40778 41014 41064 41349 41627 41976 42729 42911 43180 43273 43276 43559 43753 44147 44186 44341 44455 44460 44723 44876 44931 45148 45161 45165 45321 45597 45610 45792 46115 46479 46727 47098 47290 47307 47429 47449 47450 47590 47727 48409 48533 48727 48728 48826 48838 49241 49443 49595 49851 50033 50447 50461 50655 50878 51347 51383 51432 51703 51858 51989 52060 52207 52427 52605 52693 52828 52862 53064 53159 53211 53241 53252 53641 53721 54010 54479 54570 54741 54817 55007 55053 55063 55232 55314 55556 56013 56115 56276 56289 56351 56874 57438 57532 57717 57829 58317 58613 58868 58909 59005 59056" ES_PROFILE="-0.0001 -0.0006 -0.0013 -0.0020 -0.0027 -0.0047 -0.0066 -0.0070 -0.0080 -0.0080 -0.0081 -0.0122 -0.0123 -0.0135 -0.0137 -0.0157 -0.0164 -0.0179 -0.0183 -0.0186 -0.0186 -0.0207 -0.0217 -0.0226 -0.0237 -0.0242 -0.0242 -0.0243 -0.0243 -0.0246 -0.0262 -0.0264 -0.0267 -0.0270 -0.0287 -0.0295 -0.0305 -0.0317 -0.0332 -0.0333 -0.0340 -0.0342 -0.0342 -0.0347 -0.0348 -0.0367 -0.0398 -0.0446 -0.0450 -0.0453 -0.0456 -0.0461 -0.0476 -0.0477 -0.0478 -0.0486 -0.0493 -0.0495 -0.0505 -0.0506 -0.0513 -0.0514 -0.0514 -0.0514 -0.0523 -0.0535 -0.0540 -0.0545 -0.0551 -0.0554 -0.0579 -0.0586 -0.0606 -0.0608 -0.0615 -0.0619 -0.0623 -0.0631 -0.0637 -0.0651 -0.0660 -0.0663 -0.0668 -0.0672 -0.0676 -0.0677 -0.0684 -0.0707 -0.0709 -0.0727 -0.0728 -0.0731 -0.0744 -0.0757 -0.0766 -0.0772 -0.0776 -0.0776 -0.0780 -0.0781 -0.0782 -0.0784 -0.0785 -0.0786 -0.0794 -0.0800 -0.0803 -0.0804 -0.0809 -0.0812 -0.0813 -0.0817 -0.0817 -0.0831 -0.0833 -0.0838 -0.0843 -0.0850 -0.0861 -0.0873 -0.0873 -0.0879 -0.0883 -0.0889 -0.0895 -0.0914 -0.0914 -0.0920 -0.0955 -0.0957 -0.0974 -0.0985 -0.0990 -0.0994 -0.0997 -0.0999 -0.0182 0.0329 0.0834 0.1299 0.1655 0.1968 0.2257 0.2504 0.2750 0.2978 0.3200 0.3371 0.3512 0.3643 0.3750 0.3854 0.3947 0.4035 0.4115 0.4192 0.4260 0.4324 0.4389 0.4452 0.4513 0.4570 0.4625 0.4680 0.4725 0.4772 0.4818 0.4859 0.4902 0.4945 0.4987 0.5026 0.5061 0.5099 0.5136 0.5172 0.5207 0.5244 0.5277 0.5310 0.5344 0.5375 0.5406 0.5437 0.5466 0.5494 0.5518 0.5543 0.5567 0.5582 0.5601 0.5622 0.5637 0.5651 0.5671 0.5689 0.5707 0.5725 0.5744 0.5753 0.5769 0.5783 0.5796 0.5810 0.5826 0.5841 0.5854 0.5868 0.5882 0.5895 0.5907 0.5921 0.5934 0.5948 0.5957 0.5969 0.5971 0.5982 0.5995 0.6007 0.6017 0.6027 0.6038 0.6050 0.6062 0.6070 0.6082 0.6092 0.6101 0.6112 0.6122 0.6132 0.6142 0.6152 0.6162 0.6173 0.6171 0.6181 0.6189 0.6197 0.6206 0.6216 0.6224 0.6233 0.6241 0.6250 0.6259 0.6265 0.6272 0.6277 0.6286 0.6293 0.6301 0.6307 0.6314 0.6321 0.6329 0.6334 0.6341 0.6347 0.6355 0.6364 0.6370 0.6378 0.6385 0.6392 0.6397 0.6404 0.6411 0.6418 0.6425 0.6431 0.6435 0.6442 0.6447 0.6454 0.6460 0.6467 0.6472 0.6475 0.6477 0.6483 0.6485 0.6491 0.6498 0.6504 0.6508 0.6514 0.6521 0.6525 0.6531 0.6534 0.6540 0.6540 0.6546 0.6549 0.6550 0.6555 0.6561 0.6567 0.6573 0.6577 0.6583 0.6589 0.6593 0.6598 0.6602 0.6600 0.6605 0.6609 0.6614 0.6617 0.6622 0.6623 0.6625 0.6625 0.6628 0.6624 0.6626 0.6628 0.6632 0.6636 0.6639 0.6642 0.6645 0.6646 0.6650 0.6652 0.6655 0.6660 0.6663 0.6668 0.6667 0.6666 0.6670 0.6672 0.6675 0.6679 0.6681 0.6685 0.6687 0.6691 0.6691 0.6693 0.6696 0.6698 0.6702 0.6706 0.6708 0.6709 0.6711 0.6714 0.6715 0.6717 0.6719 0.6722 0.6723 0.6718 0.6722 0.6726 0.6728 0.6732 0.6731 0.6725 0.6729 0.6731 0.6728 0.6732 0.6735 0.6732 0.6734 0.6737 0.6740 0.6742 0.6745 0.6748 0.6747 0.6750 0.6753 0.6751 0.6755 0.6757 0.6760 0.6756 0.6759 0.6762 0.6765 0.6768 0.6771 0.6774 0.6777 0.6778 0.6779 0.6782 0.6785 0.6788 0.6788 0.6788 0.6788 0.6788 0.6784 0.6786 0.6786 0.6789 0.6791 0.6791 0.6784 0.6782 0.6782 0.6783 0.6785 0.6787 0.6787 0.6789 0.6786 0.6789 0.6789 0.6789 0.6791 0.6792 0.6793 0.6792 0.6794 0.6796 0.6799 0.6801 0.6802 0.6805 0.6806 0.6807 0.6810 0.6811 0.6814 0.6817 0.6819 0.6817 0.6816 0.6819 0.6816 0.6817 0.6817 0.6818 0.6819 0.6820 0.6817 0.6820 0.6821 0.6821 0.6822 0.6824 0.6826 0.6822 0.6819 0.6819 0.6821 0.6824 0.6824 0.6823 0.6823 0.6824 0.6818 0.6820 0.6821 0.6819 0.6820 0.6822 0.6822 0.6824 0.6825 0.6825 0.6827 0.6830 0.6822 0.6824 0.6824 0.6826 0.6827 0.6830 0.6831 0.6833 0.6833 0.6836 0.6838 0.6836 0.6837 0.6836 0.6836 0.6834 0.6836 0.6838 0.6839 0.6832 0.6832 0.6831 0.6830 0.6830 0.6832 0.6831 0.6833 0.6834 0.6835 0.6837 0.6836 0.6837 0.6840 0.6840 0.6840 0.6841 0.6839 0.6838 0.6839 0.6840 0.6842 0.6844 0.6845 0.6847 0.6849 0.6850 0.6852 0.6853 0.6855 0.6855 0.6857 0.6858 0.6858 0.6860 0.6862 0.6863 0.6863 0.6863 0.6865 0.6867 0.6868 0.6866 0.6863 0.6864 0.6863 0.6865 0.6862 0.6863 0.6863 0.6863 0.6863 0.6863 0.6863 0.6864 0.6864 0.6865 0.6867 0.6868 0.6870 0.6872 0.6873 0.6874 0.6869 0.6869 0.6870 0.6872 0.6872 0.6875 0.6875 0.6877 0.6878 0.6879 0.6879 0.6876 0.6878 0.6877 0.6874 0.6871 0.6873 0.6875 0.6875 0.6875 0.6877 0.6878 0.6880 0.6882 0.6883 0.6884 0.6882 0.6882 0.6883 0.6883 0.6883 0.6885 0.6886 0.6886 0.6884 0.6884 0.6885 0.6887 0.6889 0.6890 0.6892 0.6894 0.6894 0.6893 0.6890 0.6891 0.6893 0.6892 0.6893 0.6893 0.6893 0.6889 0.6887 0.6888 0.6890 0.6892 0.6893 0.6895 0.6896 0.6898 0.6899 0.6898 0.6894 0.6890 0.6892 0.6891 0.6893 0.6895 0.6897 0.6898 0.6896 0.6895 0.6896 0.6898 0.6899 0.6899 0.6901 0.6901 0.6902 0.6902 0.6904 0.6904 0.6904 0.6898 0.6899 0.6900 0.6901 0.6902 0.6903 0.6905 0.6900 0.6899 0.6900 0.6901 0.6901 0.6900 0.6901 0.6902 0.6901 0.6900 0.6900 0.6901 0.6902 0.6904 0.6905 0.6906 0.6908 0.6908 0.6910 0.6911 0.6913 0.6913 0.6913 0.6915 0.6916 0.6917 0.6919 0.6918 0.6920 0.6914 0.6915 0.6912 0.6914 0.6914 0.6916 0.6917 0.6917 0.6918 0.6918 0.6917 0.6918 0.6917 0.6918 0.6919 0.6919 0.6915 0.6916 0.6917 0.6917 0.6919 0.6919 0.6921 0.6915 0.6916 0.6917 0.6919 0.6921 0.6919 0.6919 0.6919 0.6920 0.6921 0.6921 0.6921 0.6922 0.6923 0.6923 0.6919 0.6920 0.6922 0.6921 0.6921 0.6921 0.6921 0.6919 0.6913 0.6912 0.6913 0.6913 0.6912 0.6909 0.6910 0.6910 0.6911 0.6911 0.6910 0.6911 0.6905 0.6906 0.6907 0.6904 0.6905 0.6905 0.6907 0.6908 0.6908 0.6909 0.6909 0.6906 0.6907 0.6907 0.6908 0.6909 0.6910 0.6911 0.6911 0.6911 0.6912 0.6910 0.6911 0.6913 0.6914 0.6915 0.6917 0.6917 0.6917 0.6918 0.6919 0.6920 0.6922 0.6918 0.6918 0.6917 0.6917 0.6917 0.6917 0.6913 0.6911 0.6910 0.6910 0.6902 0.6903 0.6900 0.6901 0.6902 0.6903 0.6904 0.6906 0.6906 0.6905 0.6907 0.6908 0.6909 0.6910 0.6909 0.6908 0.6904 0.6904 0.6905 0.6906 0.6906 0.6907 0.6908 0.6906 0.6906 0.6908 0.6908 0.6909 0.6910 0.6911 0.6912 0.6910 0.6911 0.6912 0.6914 0.6912 0.6914 0.6915 0.6916 0.6917 0.6910 0.6911 0.6910 0.6910 0.6911 0.6909 0.6907 0.6908 0.6905 0.6904 0.6900 0.6901 0.6902 0.6901 0.6902 0.6897 0.6894 0.6895 0.6892 0.6891 0.6892 0.6891 0.6890 0.6890 0.6890 0.6886 0.6885 0.6870 0.6869 0.6870 0.6869 0.6870 0.6871 0.6872 0.6872 0.6873 0.6870 0.6870 0.6870 0.6870 0.6871 0.6872 0.6872 0.6873 0.6874 0.6875 0.6875 0.6874 0.6875 0.6877 0.6874 0.6871 0.6861 0.6861 0.6861 0.6862 0.6861 0.6861 0.6862 0.6860 0.6861 0.6862 0.6859 0.6859 0.6855 0.6852 0.6852 0.6852 0.6848 0.6845 0.6846 0.6845 0.6842 0.6840 0.6839 0.6836 0.6818 0.6819 0.6817 0.6814 0.6815 0.6816 0.6812 0.6813 0.6814 0.6815 0.6815 0.6815 0.6815 0.6816 0.6815 0.6813 0.6812 0.6812 0.6813 0.6814 0.6814 0.6814 0.6813 0.6812 0.6812 0.6812 0.6811 0.6812 0.6811 0.6812 0.6813 0.6813 0.6814 0.6815 0.6816 0.6816 0.6817 0.6817 0.6818 0.6819 0.6819 0.6813 0.6813 0.6813 0.6813 0.6814 0.6814 0.6814 0.6813 0.6814 0.6814 0.6814 0.6814 0.6815 0.6812 0.6806 0.6805 0.6805 0.6804 0.6805 0.6803 0.6803 0.6804 0.6805 0.6805 0.6806 0.6807 0.6808 0.6809 0.6808 0.6807 0.6808 0.6807 0.6807 0.6807 0.6807 0.6808 0.6808 0.6807 0.6808 0.6806 0.6807 0.6805 0.6801 0.6802 0.6802 0.6803 0.6802 0.6800 0.6801 0.6802 0.6802 0.6802 0.6802 0.6797 0.6797 0.6793 0.6790 0.6790 0.6790 0.6790 0.6790 0.6787 0.6787 0.6783 0.6783 0.6775 0.6770 0.6770 0.6770 0.6771 0.6769 0.6769 0.6768 0.6768 0.6769 0.6770 0.6769 0.6769 0.6767 0.6766 0.6767 0.6760 0.6760 0.6761 0.6761 0.6759 0.6760 0.6760 0.6760 0.6760 0.6761 0.6761 0.6760 0.6759 0.6759 0.6760 0.6755 0.6755 0.6756 0.6757 0.6757 0.6758 0.6758 0.6754 0.6751 0.6750 0.6751 0.6751 0.6750 0.6749 0.6749 0.6749 0.6749 0.6747 0.6747 0.6748 0.6748 0.6749 0.6750 0.6750 0.6750 0.6750 0.6749 0.6750 0.6748 0.6749 0.6743 0.6744 0.6743 0.6743 0.6743 0.6742 0.6741 0.6739 0.6733 0.6725 0.6725 0.6726 0.6725 0.6715 0.6713 0.6713 0.6712 0.6711 0.6710 0.6711 0.6710 0.6709 0.6708 0.6707 0.6707 0.6702 0.6703 0.6703 0.6704 0.6702 0.6703 0.6697 0.6697 0.6697 0.6696 0.6697 0.6698 0.6694 0.6695 0.6695 0.6694 0.6695 0.6694 0.6695 0.6695 0.6695 0.6696 0.6697 0.6696 0.6693 0.6693 0.6693 0.6693 0.6693 0.6693 0.6694 0.6694 0.6695 0.6696 0.6697 0.6697 0.6697 0.6698 0.6698 0.6698 0.6698 0.6698 0.6694 0.6692 0.6692 0.6690 0.6691 0.6691 0.6692 0.6692 0.6693 0.6691 0.6689 0.6686 0.6684 0.6684 0.6684 0.6683 0.6680 0.6679 0.6680 0.6679 0.6680 0.6680 0.6681 0.6682 0.6683 0.6683 0.6684 0.6683 0.6684 0.6684 0.6685 0.6683 0.6684 0.6684 0.6681 0.6682 0.6683 0.6683 0.6684 0.6684 0.6678 0.6677 0.6676 0.6676 0.6676 0.6675 0.6673 0.6672 0.6671 0.6672 0.6672 0.6673 0.6671 0.6672 0.6670 0.6669 0.6669 0.6668 0.6669 0.6668 0.6668 0.6669 0.6669 0.6668 0.6669 0.6667 0.6665 0.6666 0.6665 0.6663 0.6663 0.6663 0.6663 0.6662 0.6661 0.6661 0.6661 0.6662 0.6662 0.6662 0.6659 0.6656 0.6656 0.6654 0.6654 0.6651 0.6652 0.6651 0.6650 0.6647 0.6646 0.6644 0.6645 0.6646 0.6641 0.6641 0.6640 0.6634 0.6634 0.6635 0.6634 0.6627 0.6624 0.6625 0.6621 0.6620 0.6619 0.6619 0.6619 0.6618 0.6613 0.6611 0.6612 0.6612 0.6612 0.6610 0.6611 0.6610 0.6611 0.6610 0.6610 0.6606 0.6607 0.6607 0.6604 0.6604 0.6604 0.6605 0.6601 0.6599 0.6597 0.6598 0.6598 0.6599 0.6599 0.6599 0.6598 0.6594 0.6590 0.6589 0.6589 0.6590 0.6589 0.6589 0.6590 0.6590 0.6590 0.6591 0.6591 0.6590 0.6589 0.6589 0.6588 0.6588 0.6588 0.6589 0.6588 0.6587 0.6587 0.6588 0.6586 0.6587 0.6586 0.6582 0.6580 0.6581 0.6581 0.6582 0.6581 0.6582 0.6580 0.6578 0.6579 0.6578 0.6577 0.6577 0.6578 0.6579 0.6579 0.6578 0.6576 0.6574 0.6573 0.6572 0.6572 0.6571 0.6570 0.6570 0.6560 0.6559 0.6558 0.6557 0.6557 0.6557 0.6556 0.6555 0.6555 0.6555 0.6556 0.6554 0.6552 0.6551 0.6550 0.6550 0.6551 0.6551 0.6550 0.6551 0.6547 0.6544 0.6545 0.6545 0.6543 0.6544 0.6544 0.6544 0.6541 0.6541 0.6541 0.6541 0.6542 0.6541 0.6542 0.6542 0.6537 0.6538 0.6530 0.6528 0.6528 0.6528 0.6528 0.6529 0.6529 0.6526 0.6526 0.6526 0.6526 0.6526 0.6526 0.6526 0.6520 0.6521 0.6520 0.6520 0.6519 0.6519 0.6514 0.6513 0.6513 0.6511 0.6511 0.6510 0.6509 0.6509 0.6509 0.6509 0.6510 0.6510 0.6497 0.6484 0.6484 0.6482 0.6480 0.6477 0.6477 0.6477 0.6476 0.6476 0.6477 0.6476 0.6475 0.6476 0.6475 0.6475 0.6475 0.6474 0.6474 0.6473 0.6473 0.6473 0.6468 0.6468 0.6466 0.6464 0.6464 0.6464 0.6464 0.6461 0.6457 0.6456 0.6457 0.6457 0.6456 0.6457 0.6457 0.6457 0.6458 0.6458 0.6457 0.6455 0.6456 0.6454 0.6455 0.6455 0.6456 0.6454 0.6454 0.6452 0.6446 0.6446 0.6447 0.6447 0.6444 0.6442 0.6441 0.6441 0.6439 0.6437 0.6435 0.6430 0.6430 0.6429 0.6430 0.6429 0.6426 0.6422 0.6422 0.6422 0.6420 0.6417 0.6417 0.6416 0.6413 0.6413 0.6412 0.6412 0.6412 0.6408 0.6408 0.6406 0.6406 0.6403 0.6404 0.6403 0.6401 0.6399 0.6377 0.6375 0.6375 0.6373 0.6372 0.6371 0.6370 0.6370 0.6370 0.6369 0.6368 0.6368 0.6368 0.6367 0.6367 0.6361 0.6361 0.6361 0.6362 0.6361 0.6358 0.6358 0.6357 0.6356 0.6356 0.6354 0.6353 0.6353 0.6354 0.6354 0.6353 0.6350 0.6350 0.6350 0.6351 0.6349 0.6348 0.6347 0.6345 0.6345 0.6341 0.6340 0.6340 0.6340 0.6340 0.6338 0.6335 0.6335 0.6333 0.6333 0.6332 0.6331 0.6331 0.6331 0.6330 0.6328 0.6328 0.6329 0.6324 0.6323 0.6323 0.6323 0.6323 0.6322 0.6322 0.6322 0.6321 0.6321 0.6321 0.6320 0.6318 0.6317 0.6317 0.6315 0.6313 0.6311 0.6311 0.6308 0.6308 0.6308 0.6307 0.6308 0.6308 0.6308 0.6309 0.6309 0.6307 0.6304 0.6304 0.6304 0.6304 0.6304 0.6302 0.6302 0.6303 0.6301 0.6301 0.6298 0.6294 0.6289 0.6286 0.6286 0.6283 0.6283 0.6283 0.6284 0.6283 0.6281 0.6277 0.6277 0.6278 0.6276 0.6273 0.6274 0.6274 0.6270 0.6264 0.6262 0.6260 0.6260 0.6258 0.6256 0.6248 0.6248 0.6249 0.6249 0.6249 0.6243 0.6241 0.6236 0.6235 0.6235 0.6232 0.6232 0.6232 0.6232 0.6231 0.6231 0.6232 0.6232 0.6232 0.6231 0.6231 0.6231 0.6230 0.6227 0.6226 0.6224 0.6224 0.6223 0.6222 0.6216 0.6215 0.6215 0.6213 0.6211 0.6210 0.6211 0.6205 0.6204 0.6201 0.6201 0.6201 0.6201 0.6201 0.6201 0.6200 0.6197 0.6197 0.6197 0.6197 0.6195 0.6193 0.6192 0.6192 0.6192 0.6192 0.6193 0.6192 0.6192 0.6191 0.6190 0.6187 0.6187 0.6184 0.6181 0.6181 0.6179 0.6180 0.6178 0.6177 0.6177 0.6176 0.6177 0.6172 0.6172 0.6166 0.6157 0.6155 0.6156 0.6156 0.6151 0.6151 0.6149 0.6149 0.6149 0.6149 0.6145 0.6145 0.6146 0.6146 0.6144 0.6145 0.6145 0.6140 0.6139 0.6135 0.6136 0.6132 0.6130 0.6129 0.6128 0.6128 0.6127 0.6127 0.6126 0.6125 0.6126 0.6126 0.6125 0.6124 0.6124 0.6119 0.6118 0.6114 0.6115 0.6115 0.6114 0.6113 0.6107 0.6103 0.6103 0.6103 0.6103 0.6101 0.6102 0.6102 0.6102 0.6102 0.6101 0.6097 0.6097 0.6097 0.6097 0.6097 0.6097 0.6096 0.6095 0.6093 0.6091 0.6090 0.6090 0.6090 0.6085 0.6082 0.6082 0.6081 0.6081 0.6078 0.6072 0.6073 0.6073 0.6071 0.6066 0.6066 0.6066 0.6066 0.6065 0.6064 0.6065 0.6064 0.6065 0.6064 0.6063 0.6063 0.6061 0.6060 0.6059 0.6057 0.6057 0.6057 0.6057 0.6056 0.6057 0.6057 0.6057 0.6057 0.6057 0.6055 0.6055 0.6052 0.6053 0.6053 0.6052 0.6052 0.6053 0.6052 0.6052 0.6052 0.6052 0.6052 0.6051 0.6047 0.6039 0.6038 0.6038 0.6038 0.6038 0.6038 0.6036 0.6036 0.6034 0.6033 0.6033 0.6033 0.6032 0.6032 0.6032 0.6032 0.6032 0.6031 0.6031 0.6032 0.6030 0.6029 0.6027 0.6026 0.6026 0.6023 0.6021 0.6017 0.6015 0.6014 0.6014 0.6014 0.6014 0.6014 0.6014 0.6015 0.6013 0.6012 0.6007 0.6003 0.6001 0.6001 0.5999 0.5995 0.5992 0.5991 0.5990 0.5989 0.5988 0.5988 0.5988 0.5986 0.5986 0.5986 0.5986 0.5985 0.5985 0.5985 0.5984 0.5984 0.5979 0.5974 0.5974 0.5974 0.5973 0.5966 0.5966 0.5966 0.5964 0.5963 0.5962 0.5960 0.5961 0.5961 0.5961 0.5960 0.5948 0.5941 0.5939 0.5939 0.5934 0.5934 0.5931 0.5931 0.5929 0.5926 0.5925 0.5925 0.5925 0.5921 0.5921 0.5919 0.5916 0.5912 0.5913 0.5912 0.5912 0.5910 0.5909 0.5906 0.5906 0.5905 0.5901 0.5901 0.5899 0.5898 0.5895 0.5894 0.5892 0.5892 0.5889 0.5890 0.5888 0.5889 0.5889 0.5889 0.5883 0.5879 0.5879 0.5879 0.5876 0.5875 0.5870 0.5868 0.5867 0.5867 0.5867 0.5866 0.5864 0.5863 0.5864 0.5863 0.5863 0.5862 0.5857 0.5855 0.5852 0.5852 0.5851 0.5851 0.5851 0.5851 0.5849 0.5846 0.5838 0.5836 0.5834 0.5833 0.5832 0.5831 0.5826 0.5822 0.5822 0.5822 0.5822 0.5815 0.5810 0.5809 0.5809 0.5809 0.5807 0.5806 0.5806 0.5803 0.5798 0.5795 0.5790 0.5785 0.5785 0.5785 0.5785 0.5784 0.5776 0.5775 0.5770 0.5769 0.5767 0.5760 0.5759 0.5758 0.5757 0.5754 0.5754 0.5752 0.5750 0.5749 0.5748 0.5748 0.5747 0.5746 0.5743 0.5743 0.5742 0.5742 0.5742 0.5740 0.5740 0.5738 0.5739 0.5738 0.5738 0.5734 0.5734 0.5734 0.5727 0.5725 0.5724 0.5722 0.5721 0.5717 0.5705 0.5704 0.5704 0.5704 0.5703 0.5694 0.5692 0.5692 0.5692 0.5692 0.5692 0.5690 0.5688 0.5680 0.5680 0.5678 0.5678 0.5676 0.5676 0.5676 0.5676 0.5675 0.5675 0.5671 0.5669 0.5669 0.5667 0.5664 0.5663 0.5663 0.5663 0.5663 0.5662 0.5647 0.5647 0.5647 0.5644 0.5642 0.5640 0.5640 0.5638 0.5635 0.5633 0.5633 0.5631 0.5629 0.5629 0.5628 0.5628 0.5627 0.5626 0.5626 0.5625 0.5619 0.5612 0.5608 0.5608 0.5607 0.5606 0.5606 0.5603 0.5601 0.5599 0.5599 0.5599 0.5598 0.5598 0.5595 0.5593 0.5593 0.5593 0.5590 0.5589 0.5586 0.5585 0.5580 0.5577 0.5577 0.5575 0.5572 0.5572 0.5571 0.5567 0.5567 0.5565 0.5564 0.5562 0.5561 0.5561 0.5559 0.5554 0.5554 0.5554 0.5551 0.5551 0.5546 0.5544 0.5542 0.5541 0.5541 0.5540 0.5539 0.5533 0.5532 0.5531 0.5530 0.5526 0.5523 0.5521 0.5516 0.5516 0.5516 0.5508 0.5508 0.5508 0.5508 0.5507 0.5505 0.5503 0.5502 0.5501 0.5499 0.5496 0.5495 0.5486 0.5486 0.5485 0.5484 0.5482 0.5482 0.5476 0.5474 0.5472 0.5470 0.5469 0.5468 0.5468 0.5468 0.5464 0.5464 0.5462 0.5462 0.5461 0.5460 0.5457 0.5448 0.5443 0.5441 0.5440 0.5436 0.5434 0.5434 0.5431 0.5430 0.5426 0.5425 0.5423 0.5418 0.5417 0.5413 0.5410 0.5407 0.5405 0.5404 0.5404 0.5403 0.5395 0.5391 0.5391 0.5389 0.5389 0.5389 0.5387 0.5387 0.5384 0.5384 0.5382 0.5382 0.5382 0.5376 0.5376 0.5376 0.5375 0.5375 0.5372 0.5368 0.5365 0.5364 0.5363 0.5359 0.5355 0.5352 0.5349 0.5349 0.5348 0.5346 0.5345 0.5341 0.5338 0.5337 0.5337 0.5333 0.5328 0.5328 0.5328 0.5326 0.5325 0.5322 0.5321 0.5318 0.5318 0.5316 0.5316 0.5313 0.5313 0.5313 0.5313 0.5312 0.5310 0.5308 0.5306 0.5305 0.5306 0.5296 0.5290 0.5290 0.5289 0.5288 0.5288 0.5287 0.5287 0.5280 0.5279 0.5279 0.5277 0.5274 0.5274 0.5269 0.5263 0.5259 0.5256 0.5255 0.5254 0.5253 0.5252 0.5245 0.5243 0.5242 0.5241 0.5241 0.5237 0.5236 0.5234 0.5232 0.5231 0.5230 0.5227 0.5226 0.5225 0.5224 0.5225 0.5221 0.5219 0.5218 0.5217 0.5216 0.5212 0.5210 0.5209 0.5207 0.5207 0.5206 0.5204 0.5204 0.5203 0.5201 0.5200 0.5199 0.5199 0.5199 0.5198 0.5185 0.5181 0.5181 0.5177 0.5173 0.5172 0.5171 0.5168 0.5167 0.5166 0.5166 0.5160 0.5158 0.5156 0.5156 0.5152 0.5152 0.5148 0.5138 0.5126 0.5103 0.5102 0.5070 0.5049 0.5046 0.5037 0.5036 0.5028 0.4980 0.4956 0.4952 0.4937 0.4937 0.4936 0.4934 0.4931 0.4927 0.4920 0.4913 0.4900 0.4894 0.4881 0.4879 0.4868 0.4867 0.4844 0.4844 0.4841 0.4837 0.4832 0.4831 0.4828 0.4814 0.4814 0.4814 0.4803 0.4802 0.4792 0.4779 0.4778 0.4775 0.4775 0.4773 0.4773 0.4766 0.4764 0.4762 0.4754 0.4753 0.4748 0.4744 0.4735 0.4723 0.4716 0.4709 0.4698 0.4697 0.4685 0.4683 0.4681 0.4681 0.4676 0.4676 0.4672 0.4668 0.4656 0.4650 0.4631 0.4624 0.4619 0.4612 0.4608 0.4606 0.4606 0.4606 0.4598 0.4595 0.4535 0.4533 0.4488 0.4475 0.4360 0.4298 0.4198 0.4181 0.4179 0.4171 0.4060 0.4033 0.3936 0.3931 0.3925 0.3879 0.3809 0.3726 0.3700 0.3642 0.3617 0.3597 0.3570 0.3486 0.3480 0.3480 0.3464 0.3420 0.3419 0.3366 0.3241 0.3223 0.3181 0.3173 0.3123 0.3074 0.3012 0.2880 0.2848 0.2800 0.2784 0.2784 0.2734 0.2700 0.2630 0.2624 0.2597 0.2577 0.2576 0.2530 0.2503 0.2493 0.2455 0.2453 0.2453 0.2425 0.2377 0.2375 0.2343 0.2286 0.2222 0.2178 0.2113 0.2079 0.2076 0.2055 0.2051 0.2051 0.2027 0.2003 0.1883 0.1861 0.1827 0.1827 0.1810 0.1808 0.1737 0.1701 0.1675 0.1630 0.1598 0.1525 0.1523 0.1489 0.1449 0.1367 0.1361 0.1352 0.1304 0.1277 0.1254 0.1242 0.1216 0.1177 0.1146 0.1131 0.1107 0.1101 0.1066 0.1049 0.1040 0.1035 0.1033 0.0965 0.0951 0.0900 0.0818 0.0802 0.0772 0.0758 0.0725 0.0717 0.0716 0.0686 0.0672 0.0629 0.0549 0.0531 0.0502 0.0500 0.0490 0.0397 0.0298 0.0282 0.0249 0.0230 0.0144 0.0091 0.0047 0.0040 0.0023 0.0014" RANK_AT_ES="12337.0000" RANK_SCORE_AT_ES="1.9733"/>
  <DTG RANKED_LIST="fpkm.rnk" TEMPLATE="sample.cls" GENESET="gene_sets.gmt#POSITIVE_REGULATION_OF_STRIATED_MUSCLE_CELL_DIFFERENTIATION(GO:0051155)" ES="0.6831" NES="1.1346" NP="0.1410" FDR="0.3683" FWER="1.0000" RND_ES="0.8387 0.5125 0.5125 0.5588 0.5588 0.6831 0.5588 0.6831 0.5562 0.6831 0.8387 0.6831 0.6831 0.6831 0.5588 0.5562 0.5125 0.5125 0.5125 0.4955 0.4955 0.5125 0.6831 0.5125 0.4955 0.6831 0.6831 0.4955 0.5588 0.6831 0.5562 0.5588 0.8387 0.6831 0.8387 0.4955 0.6831 0.5588 0.4955 0.4955 0.5562 0.5562 0.4955 0.6831 0.5562 0.6831 0.4955 0.5125 0.6831 0.5562 0.6831 0.8387 0.5588 0.4955 0.5125 0.6831 0.6831 0.4955 0.5125 0.5588 0.5588 0.6831 0.4955 0.8387 0.4955 0.5588 0.8387 0.5125 0.5562 0.8387 0.4955 0.5588 0.5562 0.6831 0.6831 0.5125 0.8387 0.8387 0.5588 0.5588 0.5562 0.6831 0.5125 0.5125 0.4955 0.8387 0.4955 0.4955 0.4955 0.5562 0.8387 0.5588 0.8387 0.5588 0.5562 0.6831 0.4955 0.5125 0.8387 0.5562 0.5562 0.6831 0.5125 0.8387 0.5588 0.8387 0.5562 0.6831 0.5125 0.8387 0.6831 0.8387 0.6831 0.6831 0.8387 0.5588 0.5588 0.5125 0.5562 0.4955 0.5588 0.6831 0.6831 0.6831 0.6831 0.5562 0.4955 0.6831 0.4955 0.5588 0.6831 0.8387 0.4955 0.4955 0.4955 0.4955 0.5588 0.8387 0.8387 0.6831 0.5562 0.6831 0.6831 0.8387 0.4955 0.6831 0.8387 0.6831 0.5562 0.5562 0.4955 0.5562 0.5562 0.5588 0.6831 0.8387 0.5562 0.5588 0.5588 0.4955 0.6831 0.5562 0.5588 0.5125 0.5588 0.5588 0.8387 0.8387 0.8387 0.4955 0.5562 0.6831 0.5562 0.6831 0.5588 0.6831 0.4955 0.6831 0.4955 0.6831 0.4955 0.4955 0.5588 0.6831 0.5125 0.4955 0.5125 0.6831 0.6831 0.5562 0.5588 0.4955 0.8387 0.8387 0.5562 0.4955 0.4955 0.5588 0.4955 0.8387 0.5125 0.5125 0.4955 0.8387 0.5125 0.4955 0.5125 0.4955 0.5588 0.4955 0.5125 0.6831 0.4955 0.5125 0.5125 0.5562 0.5562 0.5562 0.6831 0.4955 0.8387 0.5588 0.8387 0.8387 0.5588 0.5562 0.5562 0.5562 0.8387 0.5125 0.5588 0.4955 0.5125 0.5125 0.6831 0.4955 0.6831 0.5588 0.8387 0.5588 0.5588 0.5588 0.8387 0.6831 0.5562 0.6831 0.5125 0.5125 0.5562 0.8387 0.5562 0.6831 0.5562 0.5562 0.5125 0.6831 0.5562 0.6831 0.6831 0.8387 0.5125 0.5588 0.4955 0.4955 0.5562 0.5562 0.4955 0.5562 0.4955 0.4955 0.5562 0.8387 0.6831 0.8387 0.5562 0.5562 0.6831 0.5562 0.5588 0.8387 0.6831 0.4955 0.4955 0.6831 0.5588 0.5588 0.5125 0.8387 0.4955 0.6831 0.5125 0.5125 0.6831 0.8387 0.6831 0.5125 0.5125 0.5125 0.6831 0.6831 0.5588 0.6831 0.4955 0.5125 0.5588 0.6831 0.6831 0.5588 0.4955 0.5125 0.8387 0.4955 0.6831 0.5562 0.6831 0.5588 0.4955 0.5125 0.8387 0.5125 0.5125 0.8387 0.5125 0.5588 0.5562 0.5588 0.4955 0.5125 0.5588 0.5125 0.6831 0.5125 0.4955 0.4955 0.8387 0.5125 0.8387 0.5125 0.5588 0.4955 0.6831 0.4955 0.4955 0.5588 0.4955 0.5125 0.5588 0.5125 0.5588 0.8387 0.5588 0.4955 0.5588 0.8387 0.8387 0.8387 0.5588 0.5125 0.6831 0.4955 0.6831 0.6831 0.6831 0.5125 0.4955 0.5125 0.5562 0.5588 0.6831 0.5125 0.6831 0.5562 0.5125 0.5125 0.6831 0.6831 0.5125 0.4955 0.5562 0.6831 0.5562 0.5588 0.5562 0.5125 0.5125 0.5125 0.5562 0.6831 0.4955 0.8387 0.8387 0.5588 0.5562 0.5562 0.5588 0.6831 0.6831 0.5588 0.5588 0.5588 0.5125 0.5562 0.6831 0.4955 0.4955 0.5125 0.5125 0.5125 0.5125 0.5125 0.8387 0.6831 0.5125 0.5125 0.5562 0.5562 0.8387 0.5125 0.5125 0.6831 0.4955 0.5562 0.6831 0.5125 0.5588 0.8387 0.5562 0.8387 0.5125 0.6831 0.5125 0.5562 0.6831 0.8387 0.8387 0.6831 0.8387 0.4955 0.5125 0.8387 0.5125 0.5588 0.5125 0.5125 0.6831 0.6831 0.4955 0.5125 0.5588 0.8387 0.5562 0.5588 0.6831 0.5125 0.8387 0.5588 0.5562 0.5588 0.4955 0.4955 0.5562 0.5588 0.4955 0.6831 0.5588 0.6831 0.5125 0.4955 0.6831 0.5562 0.5562 0.6831 0.5562 0.4955 0.5562 0.4955 0.6831 0.5125 0.5125 0.6831 0.6831 0.8387 0.5125 0.6831 0.5125 0.4955 0.5588 0.5125 0.6831 0.4955 0.6831 0.6831 0.5125 0.5125 0.5588 0.5562 0.5125 0.5125 0.8387 0.5562 0.5562 0.5588 0.5562 0.5562 0.8387 0.5562 0.5562 0.4955 0.6831 0.6831 0.5125 0.5562 0.4955 0.5125 0.5588 0.6831 0.6831 0.5562 0.6831 0.5588 0.8387 0.4955 0.6831 0.4955 0.6831 0.5562 0.4955 0.5125 0.6831 0.6831 0.6831 0.5125 0.5588 0.5588 0.5588 0.5562 0.5125 0.5588 0.5588 0.5588 0.5588 0.5588 0.8387 0.8387 0.5562 0.8387 0.8387 0.4955 0.5562 0.8387 0.8387 0.5588 0.8387 0.6831 0.5588 0.5125 0.4955 0.8387 0.8387 0.5562 0.5588 0.6831 0.5562 0.5562 0.4955 0.5562 0.5588 0.5125 0.4955 0.5125 0.5588 0.6831 0.5588 0.5125 0.5588 0.5588 0.6831 0.5125 0.6831 0.5125 0.8387 0.5125 0.4955 0.4955 0.5562 0.8387 0.8387 0.6831 0.5588 0.5125 0.5588 0.4955 0.5562 0.5588 0.5562 0.4955 0.5562 0.8387 0.5125 0.5588 0.6831 0.4955 0.5588 0.5588 0.8387 0.4955 0.5562 0.6831 0.5588 0.6831 0.5125 0.4955 0.5588 0.5562 0.8387 0.6831 0.5125 0.5588 0.5562 0.8387 0.5125 0.5588 0.6831 0.5125 0.5125 0.5562 0.8387 0.8387 0.6831 0.4955 0.5562 0.8387 0.8387 0.8387 0.4955 0.5125 0.5588 0.8387 0.5588 0.5588 0.4955 0.8387 0.6831 0.5562 0.6831 0.6831 0.6831 0.5125 0.4955 0.5588 0.4955 0.5562 0.8387 0.4955 0.4955 0.5125 0.5588 0.5562 0.5562 0.5125 0.8387 0.5562 0.6831 0.6831 0.6831 0.5125 0.4955 0.6831 0.5562 0.5588 0.8387 0.5588 0.5588 0.6831 0.5562 0.4955 0.5588 0.4955 0.6831 0.4955 0.5562 0.5588 0.5588 0.5588 0.4955 0.6831 0.5562 0.6831 0.6831 0.6831 0.5562 0.5588 0.5588 0.5562 0.8387 0.5588 0.5125 0.6831 0.5562 0.5588 0.5562 0.4955 0.6831 0.6831 0.6831 0.8387 0.5562 0.5562 0.5562 0.5588 0.5125 0.5562 0.5125 0.5562 0.5588 0.5588 0.5125 0.5588 0.5125 0.5562 0.5562 0.5562 0.5588 0.5125 0.5562 0.5125 0.8387 0.6831 0.6831 0.6831 0.5588 0.8387 0.5562 0.6831 0.4955 0.5562 0.5125 0.5562 0.4955 0.6831 0.8387 0.4955 0.4955 0.8387 0.5125 0.5562 0.4955 0.6831 0.5588 0.4955 0.5588 0.5562 0.5588 0.8387 0.8387 0.5125 0.4955 0.5125 0.6831 0.4955 0.5125 0.5125 0.5125 0.5588 0.5125 0.4955 0.6831 0.4955 0.8387 0.5588 0.5125 0.5588 0.4955 0.8387 0.4955 0.5125 0.8387 0.5125 0.4955 0.5562 0.6831 0.5588 0.5562 0.4955 0.5588 0.4955 0.5588 0.4955 0.5588 0.5562 0.6831 0.6831 0.5588 0.5588 0.5562 0.5125 0.5125 0.4955 0.5125 0.5125 0.6831 0.8387 0.4955 0.4955 0.5588 0.6831 0.5562 0.8387 0.8387 0.5125 0.5125 0.5562 0.8387 0.4955 0.5125 0.8387 0.5588 0.8387 0.5562 0.8387 0.5125 0.4955 0.5588 0.5562 0.8387 0.5562 0.5125 0.4955 0.4955 0.5562 0.4955 0.8387 0.4955 0.4955 0.8387 0.5125 0.5562 0.5562 0.5562 0.4955 0.5125 0.5125 0.6831 0.4955 0.4955 0.4955 0.5588 0.5588 0.5562 0.5125 0.4955 0.5125 0.5588 0.6831 0.5588 0.6831 0.5562 0.4955 0.6831 0.4955 0.4955 0.5588 0.5125 0.5125 0.8387 0.5562 0.4955 0.6831 0.8387 0.5588 0.5588 0.5588 0.4955 0.4955 0.5125 0.4955 0.5562 0.5562 0.6831 0.5562 0.5125 0.5562 0.8387 0.5562 0.5562 0.4955 0.5588 0.4955 0.5588 0.5562 0.6831 0.5125 0.5562 0.5562 0.8387 0.8387 0.6831 0.4955 0.4955 0.5125 0.5588 0.4955 0.8387 0.8387 0.4955 0.5562 0.6831 0.5125 0.6831 0.5588 0.5125 0.8387 0.8387 0.8387 0.6831 0.5588 0.4955 0.5588 0.5588 0.5562 0.4955 0.8387 0.5588 0.5125 0.8387 0.6831 0.5562 0.4955 0.5125 0.5588 0.6831 0.8387 0.8387 0.8387 0.4955 0.6831 0.8387 0.8387 0.5588 0.5588 0.4955 0.5562 0.5562 0.5125 0.5562 0.5562 0.5125 0.5125 0.5562 0.5562 0.5588 0.5562 0.5588 0.4955 0.6831 0.6831 0.5125 0.5562 0.8387 0.5562 0.6831 0.4955 0.4955 0.4955 0.5125 0.4955 0.8387 0.6831 0.8387 0.5125 0.5588 0.5562 0.5562 0.5588 0.4955 0.5125 0.5588 0.6831 0.8387 0.5562 0.5562 0.5125 0.5125 0.6831 0.6831 0.4955 0.5562 0.5562 0.5588 0.5562 0.8387 0.8387 0.6831 0.4955 0.4955 0.4955 0.6831 0.5562 0.5562 0.8387" HIT_INDICES="769 792 973 1148 2691 4531 6068 6918 7134 7967 8673 8774 8784 9121 9237 9543 11753 12189 12549 13251 15625 15922 16857 17014 17172 17343 17501 17856 19321 19565 19633 21355 21447 21805 23355 23586 24308 24430 25027 25572 26447 26767 28036 28900 29404 29438 29555 30095 31112 31484 31715 33048 33676 37246 37512 42300 43007 43109 43944 44602 46070 46570 49672 49989 54383 54464 58025 58910 58913" ES_PROFILE="-0.0130 -0.0133 -0.0162 -0.0191 -0.0452 -0.0762 0.4123 0.4763 0.5368 0.5593 0.5750 0.6002 0.6269 0.6454 0.6669 0.6831 0.6595 0.6650 0.6711 0.6703 0.6383 0.6412 0.6325 0.6369 0.6411 0.6450 0.6489 0.6493 0.6298 0.6309 0.6349 0.6099 0.6125 0.6104 0.5873 0.5865 0.5769 0.5774 0.5697 0.5625 0.5493 0.5453 0.5246 0.5102 0.5018 0.5013 0.4993 0.4902 0.4730 0.4667 0.4628 0.4403 0.4297 0.3694 0.3649 0.2840 0.2721 0.2704 0.2564 0.2453 0.2205 0.2122 0.1597 0.1544 0.0801 0.0788 0.0186 0.0037 0.0038" RANK_AT_ES="9543.0000" RANK_SCORE_AT_ES="3.3416"/>
  <DTG RANKED_LIST="fpkm.rnk" TEMPLATE="sample.cls" GENESET="gene_sets.gmt#MRNA_TRANSPORT(GO:0051028)" ES="0.6535" NES="1.1347" NP="0.0000" FDR="0.3683" FWER="1.0000" RND_ES="0.5991 0.5412 0.5412 0.5590 0.5590 0.6535 0.5590 0.6535 0.5558 0.6535 0.5991 0.6535 0.6535 0.6535 0.5590 0.5558 0.5412 0.5412 0.5412 0.5439 0.5439 0.5412 0.6535 0.5412 0.5439 0.6535 0.6535 0.5439 0.5590 0.6535 0.5558 0.5590 0.5991 0.6535 0.5991 0.5439 0.6535 0.5590 0.5439 0.5439 0.5558 0.5558 0.5439 0.6535 0.5558 0.6535 0.5439 0.5412 0.6535 0.5558 0.6535 0.5991 0.5590 0.5439 0.5412 0.6535 0.6535 0.5439 0.5412 0.5590 0.5590 0.6535 0.5439 0.5991 0.5439 0.5590 0.5991 0.5412 0.5558 0.5991 0.5439 0.5590 0.5558 0.6535 0.6535 0.5412 0.5991 0.5991 0.5590 0.5590 0.5558 0.6535 0.5412 0.5412 0.5439 0.5991 0.5439 0.5439 0.5439 0.5558 0.5991 0.5590 0.5991 0.5590 0.5558 0.6535 0.5439 0.5412 0.5991 0.5558 0.5558 0.6535 0.5412 0.5991 0.5590 0.5991 0.5558 0.6535 0.5412 0.5991 0.6535 0.5991 0.6535 0.6535 0.5991 0.5590 0.5590 0.5412 0.5558 0.5439 0.5590 0.6535 0.6535 0.6535 0.6535 0.5558 0.5439 0.6535 0.5439 0.5590 0.6535 0.5991 0.5439 0.5439 0.5439 0.5439 0.5590 0.5991 0.5991 0.6535 0.5558 0.6535 0.6535 0.5991 0.5439 0.6535 0.5991 0.6535 0.5558 0.5558 0.5439 0.5558 0.5558 0.5590 0.6535 0.5991 0.5558 0.5590 0.5590 0.5439 0.6535 0.5558 0.5590 0.5412 0.5590 0.5590 0.5991 0.5991 0.5991 0.5439 0.5558 0.6535 0.5558 0.6535 0.5590 0.6535 0.5439 0.6535 0.5439 0.6535 0.5439 0.5439 0.5590 0.6535 0.5412 0.5439 0.5412 0.6535 0.6535 0.5558 0.5590 0.5439 0.5991 0.5991 0.5558 0.5439 0.5439 0.5590 0.5439 0.5991 0.5412 0.5412 0.5439 0.5991 0.5412 0.5439 0.5412 0.5439 0.5590 0.5439 0.5412 0.6535 0.5439 0.5412 0.5412 0.5558 0.5558 0.5558 0.6535 0.5439 0.5991 0.5590 0.5991 0.5991 0.5590 0.5558 0.5558 0.5558 0.5991 0.5412 0.5590 0.5439 0.5412 0.5412 0.6535 0.5439 0.6535 0.5590 0.5991 0.5590 0.5590 0.5590 0.5991 0.6535 0.5558 0.6535 0.5412 0.5412 0.5558 0.5991 0.5558 0.6535 0.5558 0.5558 0.5412 0.6535 0.5558 0.6535 0.6535 0.5991 0.5412 0.5590 0.5439 0.5439 0.5558 0.5558 0.5439 0.5558 0.5439 0.5439 0.5558 0.5991 0.6535 0.5991 0.5558 0.5558 0.6535 0.5558 0.5590 0.5991 0.6535 0.5439 0.5439 0.6535 0.5590 0.5590 0.5412 0.5991 0.5439 0.6535 0.5412 0.5412 0.6535 0.5991 0.6535 0.5412 0.5412 0.5412 0.6535 0.6535 0.5590 0.6535 0.5439 0.5412 0.5590 0.6535 0.6535 0.5590 0.5439 0.5412 0.5991 0.5439 0.6535 0.5558 0.6535 0.5590 0.5439 0.5412 0.5991 0.5412 0.5412 0.5991 0.5412 0.5590 0.5558 0.5590 0.5439 0.5412 0.5590 0.5412 0.6535 0.5412 0.5439 0.5439 0.5991 0.5412 0.5991 0.5412 0.5590 0.5439 0.6535 0.5439 0.5439 0.5590 0.5439 0.5412 0.5590 0.5412 0.5590 0.5991 0.5590 0.5439 0.5590 0.5991 0.5991 0.5991 0.5590 0.5412 0.6535 0.5439 0.6535 0.6535 0.6535 0.5412 0.5439 0.5412 0.5558 0.5590 0.6535 0.5412 0.6535 0.5558 0.5412 0.5412 0.6535 0.6535 0.5412 0.5439 0.5558 0.6535 0.5558 0.5590 0.5558 0.5412 0.5412 0.5412 0.5558 0.6535 0.5439 0.5991 0.5991 0.5590 0.5558 0.5558 0.5590 0.6535 0.6535 0.5590 0.5590 0.5590 0.5412 0.5558 0.6535 0.5439 0.5439 0.5412 0.5412 0.5412 0.5412 0.5412 0.5991 0.6535 0.5412 0.5412 0.5558 0.5558 0.5991 0.5412 0.5412 0.6535 0.5439 0.5558 0.6535 0.5412 0.5590 0.5991 0.5558 0.5991 0.5412 0.6535 0.5412 0.5558 0.6535 0.5991 0.5991 0.6535 0.5991 0.5439 0.5412 0.5991 0.5412 0.5590 0.5412 0.5412 0.6535 0.6535 0.5439 0.5412 0.5590 0.5991 0.5558 0.5590 0.6535 0.5412 0.5991 0.5590 0.5558 0.5590 0.5439 0.5439 0.5558 0.5590 0.5439 0.6535 0.5590 0.6535 0.5412 0.5439 0.6535 0.5558 0.5558 0.6535 0.5558 0.5439 0.5558 0.5439 0.6535 0.5412 0.5412 0.6535 0.6535 0.5991 0.5412 0.6535 0.5412 0.5439 0.5590 0.5412 0.6535 0.5439 0.6535 0.6535 0.5412 0.5412 0.5590 0.5558 0.5412 0.5412 0.5991 0.5558 0.5558 0.5590 0.5558 0.5558 0.5991 0.5558 0.5558 0.5439 0.6535 0.6535 0.5412 0.5558 0.5439 0.5412 0.5590 0.6535 0.6535 0.5558 0.6535 0.5590 0.5991 0.5439 0.6535 0.5439 0.6535 0.5558 0.5439 0.5412 0.6535 0.6535 0.6535 0.5412 0.5590 0.5590 0.5590 0.5558 0.5412 0.5590 0.5590 0.5590 0.5590 0.5590 0.5991 0.5991 0.5558 0.5991 0.5991 0.5439 0.5558 0.5991 0.5991 0.5590 0.5991 0.6535 0.5590 0.5412 0.5439 0.5991 0.5991 0.5558 0.5590 0.6535 0.5558 0.5558 0.5439 0.5558 0.5590 0.5412 0.5439 0.5412 0.5590 0.6535 0.5590 0.5412 0.5590 0.5590 0.6535 0.5412 0.6535 0.5412 0.5991 0.5412 0.5439 0.5439 0.5558 0.5991 0.5991 0.6535 0.5590 0.5412 0.5590 0.5439 0.5558 0.5590 0.5558 0.5439 0.5558 0.5991 0.5412 0.5590 0.6535 0.5439 0.5590 0.5590 0.5991 0.5439 0.5558 0.6535 0.5590 0.6535 0.5412 0.5439 0.5590 0.5558 0.5991 0.6535 0.5412 0.5590 0.5558 0.5991 0.5412 0.5590 0.6535 0.5412 0.5412 0.5558 0.5991 0.5991 0.6535 0.5439 0.5558 0.5991 0.5991 0.5991 0.5439 0.5412 0.5590 0.5991 0.5590 0.5590 0.5439 0.5991 0.6535 0.5558 0.6535 0.6535 0.6535 0.5412 0.5439 0.5590 0.5439 0.5558 0.5991 0.5439 0.5439 0.5412 0.5590 0.5558 0.5558 0.5412 0.5991 0.5558 0.6535 0.6535 0.6535 0.5412 0.5439 0.6535 0.5558 0.5590 0.5991 0.5590 0.5590 0.6535 0.5558 0.5439 0.5590 0.5439 0.6535 0.5439 0.5558 0.5590 0.5590 0.5590 0.5439 0.6535 0.5558 0.6535 0.6535 0.6535 0.5558 0.5590 0.5590 0.5558 0.5991 0.5590 0.5412 0.6535 0.5558 0.5590 0.5558 0.5439 0.6535 0.6535 0.6535 0.5991 0.5558 0.5558 0.5558 0.5590 0.5412 0.5558 0.5412 0.5558 0.5590 0.5590 0.5412 0.5590 0.5412 0.5558 0.5558 0.5558 0.5590 0.5412 0.5558 0.5412 0.5991 0.6535 0.6535 0.6535 0.5590 0.5991 0.5558 0.6535 0.5439 0.5558 0.5412 0.5558 0.5439 0.6535 0.5991 0.5439 0.5439 0.5991 0.5412 0.5558 0.5439 0.6535 0.5590 0.5439 0.5590 0.5558 0.5590 0.5991 0.5991 0.5412 0.5439 0.5412 0.6535 0.5439 0.5412 0.5412 0.5412 0.5590 0.5412 0.5439 0.6535 0.5439 0.5991 0.5590 0.5412 0.5590 0.5439 0.5991 0.5439 0.5412 0.5991 0.5412 0.5439 0.5558 0.6535 0.5590 0.5558 0.5439 0.5590 0.5439 0.5590 0.5439 0.5590 0.5558 0.6535 0.6535 0.5590 0.5590 0.5558 0.5412 0.5412 0.5439 0.5412 0.5412 0.6535 0.5991 0.5439 0.5439 0.5590 0.6535 0.5558 0.5991 0.5991 0.5412 0.5412 0.5558 0.5991 0.5439 0.5412 0.5991 0.5590 0.5991 0.5558 0.5991 0.5412 0.5439 0.5590 0.5558 0.5991 0.5558 0.5412 0.5439 0.5439 0.5558 0.5439 0.5991 0.5439 0.5439 0.5991 0.5412 0.5558 0.5558 0.5558 0.5439 0.5412 0.5412 0.6535 0.5439 0.5439 0.5439 0.5590 0.5590 0.5558 0.5412 0.5439 0.5412 0.5590 0.6535 0.5590 0.6535 0.5558 0.5439 0.6535 0.5439 0.5439 0.5590 0.5412 0.5412 0.5991 0.5558 0.5439 0.6535 0.5991 0.5590 0.5590 0.5590 0.5439 0.5439 0.5412 0.5439 0.5558 0.5558 0.6535 0.5558 0.5412 0.5558 0.5991 0.5558 0.5558 0.5439 0.5590 0.5439 0.5590 0.5558 0.6535 0.5412 0.5558 0.5558 0.5991 0.5991 0.6535 0.5439 0.5439 0.5412 0.5590 0.5439 0.5991 0.5991 0.5439 0.5558 0.6535 0.5412 0.6535 0.5590 0.5412 0.5991 0.5991 0.5991 0.6535 0.5590 0.5439 0.5590 0.5590 0.5558 0.5439 0.5991 0.5590 0.5412 0.5991 0.6535 0.5558 0.5439 0.5412 0.5590 0.6535 0.5991 0.5991 0.5991 0.5439 0.6535 0.5991 0.5991 0.5590 0.5590 0.5439 0.5558 0.5558 0.5412 0.5558 0.5558 0.5412 0.5412 0.5558 0.5558 0.5590 0.5558 0.5590 0.5439 0.6535 0.6535 0.5412 0.5558 0.5991 0.5558 0.6535 0.5439 0.5439 0.5439 0.5412 0.5439 0.5991 0.6535 0.5991 0.5412 0.5590 0.5558 0.5558 0.5590 0.5439 0.5412 0.5590 0.6535 0.5991 0.5558 0.5558 0.5412 0.5412 0.6535 0.6535 0.5439 0.5558 0.5558 0.5590 0.5558 0.5991 0.5991 0.6535 0.5439 0.5439 0.5439 0.6535 0.5558 0.5558 0.5991" HIT_INDICES="240 792 2962 4829 5906 6397 7562 7953 8071 8123 8289 8534 8541 8728 8903 9105 9909 10239 10445 10492 10737 10788 10829 10952 11101 11140 11274 11296 11381 11506 11512 11558 11586 11682 11765 11855 11911 12015 12069 12078 12126 12231 12235 12244 12371 12376 12392 12449 12465 12629 12691 12851 12928 12935 13004 13043 13303 13350 13420 13431 13522 13562 13647 13738 13826 13832 14238 14304 14643 14655 14685 14921 15185 15297 15319 15569 15612 15725 15783 15943 16036 16128 16178 16200 16435 16479 16628 16670 16723 16831 17026 17160 17228 17258 17378 17443 17526 18197 18229 18239 18250 18268 18714 18767 18775 18871 18919 19092 19220 19273 19278 19336 19543 19571 19864 20046 20226 20253 20302 20604 21045 21347 21791 22062 22365 22806 23103 23159 23405 23692 24436 24686 25125 25520 25784 26145 26286 26945 27154 27312 28145 30351 31134 39594 51839 52563" ES_PROFILE="-0.0041 -0.0134 -0.0501 -0.0817 0.4530 0.4912 0.4843 0.4882 0.4961 0.5050 0.5113 0.5156 0.5238 0.5284 0.5328 0.5363 0.5282 0.5278 0.5293 0.5334 0.5339 0.5377 0.5416 0.5440 0.5458 0.5495 0.5516 0.5554 0.5582 0.5602 0.5643 0.5676 0.5712 0.5736 0.5761 0.5785 0.5814 0.5834 0.5862 0.5898 0.5927 0.5946 0.5982 0.6017 0.6031 0.6066 0.6099 0.6125 0.6157 0.6164 0.6187 0.6194 0.6213 0.6245 0.6266 0.6292 0.6279 0.6302 0.6320 0.6349 0.6364 0.6387 0.6403 0.6417 0.6431 0.6459 0.6419 0.6435 0.6404 0.6429 0.6450 0.6436 0.6416 0.6421 0.6442 0.6423 0.6439 0.6443 0.6457 0.6452 0.6459 0.6465 0.6479 0.6497 0.6479 0.6493 0.6489 0.6502 0.6514 0.6516 0.6503 0.6500 0.6508 0.6523 0.6522 0.6530 0.6535 0.6438 0.6450 0.6466 0.6481 0.6496 0.6436 0.6443 0.6458 0.6458 0.6466 0.6452 0.6446 0.6452 0.6467 0.6472 0.6452 0.6462 0.6427 0.6410 0.6393 0.6403 0.6408 0.6370 0.6308 0.6269 0.6205 0.6170 0.6129 0.6064 0.6023 0.6023 0.5991 0.5951 0.5832 0.5797 0.5729 0.5668 0.5629 0.5573 0.5554 0.5446 0.5415 0.5391 0.5252 0.4878 0.4746 0.3312 0.1236 0.1114" RANK_AT_ES="17526.0000" RANK_SCORE_AT_ES="1.0342"/>
  <DTG RANKED_LIST="fpkm.rnk" TEMPLATE="sample.cls" GENESET="gene_sets.gmt#AMINO_ACID_BINDING(GO:0016597)" ES="0.7037" NES="1.1349" NP="0.1410" FDR="0.3683" FWER="1.0000" RND_ES="0.9194 0.5082 0.5082 0.5706 0.5706 0.7037 0.5706 0.7037 0.5438 0.7037 0.9194 0.7037 0.7037 0.7037 0.5706 0.5438 0.5082 0.5082 0.5082 0.5168 0.5168 0.5082 0.7037 0.5082 0.5168 0.7037 0.7037 0.5168 0.5706 0.7037 0.5438 0.5706 0.9194 0.7037 0.9194 0.5168 0.7037 0.5706 0.5168 0.5168 0.5438 0.5438 0.5168 0.7037 0.5438 0.7037 0.5168 0.5082 0.7037 0.5438 0.7037 0.9194 0.5706 0.5168 0.5082 0.7037 0.7037 0.5168 0.5082 0.5706 0.5706 0.7037 0.5168 0.9194 0.5168 0.5706 0.9194 0.5082 0.5438 0.9194 0.5168 0.5706 0.5438 0.7037 0.7037 0.5082 0.9194 0.9194 0.5706 0.5706 0.5438 0.7037 0.5082 0.5082 0.5168 0.9194 0.5168 0.5168 0.5168 0.5438 0.9194 0.5706 0.9194 0.5706 0.5438 0.7037 0.5168 0.5082 0.9194 0.5438 0.5438 0.7037 0.5082 0.9194 0.5706 0.9194 0.5438 0.7037 0.5082 0.9194 0.7037 0.9194 0.7037 0.7037 0.9194 0.5706 0.5706 0.5082 0.5438 0.5168 0.5706 0.7037 0.7037 0.7037 0.7037 0.5438 0.5168 0.7037 0.5168 0.5706 0.7037 0.9194 0.5168 0.5168 0.5168 0.5168 0.5706 0.9194 0.9194 0.7037 0.5438 0.7037 0.7037 0.9194 0.5168 0.7037 0.9194 0.7037 0.5438 0.5438 0.5168 0.5438 0.5438 0.5706 0.7037 0.9194 0.5438 0.5706 0.5706 0.5168 0.7037 0.5438 0.5706 0.5082 0.5706 0.5706 0.9194 0.9194 0.9194 0.5168 0.5438 0.7037 0.5438 0.7037 0.5706 0.7037 0.5168 0.7037 0.5168 0.7037 0.5168 0.5168 0.5706 0.7037 0.5082 0.5168 0.5082 0.7037 0.7037 0.5438 0.5706 0.5168 0.9194 0.9194 0.5438 0.5168 0.5168 0.5706 0.5168 0.9194 0.5082 0.5082 0.5168 0.9194 0.5082 0.5168 0.5082 0.5168 0.5706 0.5168 0.5082 0.7037 0.5168 0.5082 0.5082 0.5438 0.5438 0.5438 0.7037 0.5168 0.9194 0.5706 0.9194 0.9194 0.5706 0.5438 0.5438 0.5438 0.9194 0.5082 0.5706 0.5168 0.5082 0.5082 0.7037 0.5168 0.7037 0.5706 0.9194 0.5706 0.5706 0.5706 0.9194 0.7037 0.5438 0.7037 0.5082 0.5082 0.5438 0.9194 0.5438 0.7037 0.5438 0.5438 0.5082 0.7037 0.5438 0.7037 0.7037 0.9194 0.5082 0.5706 0.5168 0.5168 0.5438 0.5438 0.5168 0.5438 0.5168 0.5168 0.5438 0.9194 0.7037 0.9194 0.5438 0.5438 0.7037 0.5438 0.5706 0.9194 0.7037 0.5168 0.5168 0.7037 0.5706 0.5706 0.5082 0.9194 0.5168 0.7037 0.5082 0.5082 0.7037 0.9194 0.7037 0.5082 0.5082 0.5082 0.7037 0.7037 0.5706 0.7037 0.5168 0.5082 0.5706 0.7037 0.7037 0.5706 0.5168 0.5082 0.9194 0.5168 0.7037 0.5438 0.7037 0.5706 0.5168 0.5082 0.9194 0.5082 0.5082 0.9194 0.5082 0.5706 0.5438 0.5706 0.5168 0.5082 0.5706 0.5082 0.7037 0.5082 0.5168 0.5168 0.9194 0.5082 0.9194 0.5082 0.5706 0.5168 0.7037 0.5168 0.5168 0.5706 0.5168 0.5082 0.5706 0.5082 0.5706 0.9194 0.5706 0.5168 0.5706 0.9194 0.9194 0.9194 0.5706 0.5082 0.7037 0.5168 0.7037 0.7037 0.7037 0.5082 0.5168 0.5082 0.5438 0.5706 0.7037 0.5082 0.7037 0.5438 0.5082 0.5082 0.7037 0.7037 0.5082 0.5168 0.5438 0.7037 0.5438 0.5706 0.5438 0.5082 0.5082 0.5082 0.5438 0.7037 0.5168 0.9194 0.9194 0.5706 0.5438 0.5438 0.5706 0.7037 0.7037 0.5706 0.5706 0.5706 0.5082 0.5438 0.7037 0.5168 0.5168 0.5082 0.5082 0.5082 0.5082 0.5082 0.9194 0.7037 0.5082 0.5082 0.5438 0.5438 0.9194 0.5082 0.5082 0.7037 0.5168 0.5438 0.7037 0.5082 0.5706 0.9194 0.5438 0.9194 0.5082 0.7037 0.5082 0.5438 0.7037 0.9194 0.9194 0.7037 0.9194 0.5168 0.5082 0.9194 0.5082 0.5706 0.5082 0.5082 0.7037 0.7037 0.5168 0.5082 0.5706 0.9194 0.5438 0.5706 0.7037 0.5082 0.9194 0.5706 0.5438 0.5706 0.5168 0.5168 0.5438 0.5706 0.5168 0.7037 0.5706 0.7037 0.5082 0.5168 0.7037 0.5438 0.5438 0.7037 0.5438 0.5168 0.5438 0.5168 0.7037 0.5082 0.5082 0.7037 0.7037 0.9194 0.5082 0.7037 0.5082 0.5168 0.5706 0.5082 0.7037 0.5168 0.7037 0.7037 0.5082 0.5082 0.5706 0.5438 0.5082 0.5082 0.9194 0.5438 0.5438 0.5706 0.5438 0.5438 0.9194 0.5438 0.5438 0.5168 0.7037 0.7037 0.5082 0.5438 0.5168 0.5082 0.5706 0.7037 0.7037 0.5438 0.7037 0.5706 0.9194 0.5168 0.7037 0.5168 0.7037 0.5438 0.5168 0.5082 0.7037 0.7037 0.7037 0.5082 0.5706 0.5706 0.5706 0.5438 0.5082 0.5706 0.5706 0.5706 0.5706 0.5706 0.9194 0.9194 0.5438 0.9194 0.9194 0.5168 0.5438 0.9194 0.9194 0.5706 0.9194 0.7037 0.5706 0.5082 0.5168 0.9194 0.9194 0.5438 0.5706 0.7037 0.5438 0.5438 0.5168 0.5438 0.5706 0.5082 0.5168 0.5082 0.5706 0.7037 0.5706 0.5082 0.5706 0.5706 0.7037 0.5082 0.7037 0.5082 0.9194 0.5082 0.5168 0.5168 0.5438 0.9194 0.9194 0.7037 0.5706 0.5082 0.5706 0.5168 0.5438 0.5706 0.5438 0.5168 0.5438 0.9194 0.5082 0.5706 0.7037 0.5168 0.5706 0.5706 0.9194 0.5168 0.5438 0.7037 0.5706 0.7037 0.5082 0.5168 0.5706 0.5438 0.9194 0.7037 0.5082 0.5706 0.5438 0.9194 0.5082 0.5706 0.7037 0.5082 0.5082 0.5438 0.9194 0.9194 0.7037 0.5168 0.5438 0.9194 0.9194 0.9194 0.5168 0.5082 0.5706 0.9194 0.5706 0.5706 0.5168 0.9194 0.7037 0.5438 0.7037 0.7037 0.7037 0.5082 0.5168 0.5706 0.5168 0.5438 0.9194 0.5168 0.5168 0.5082 0.5706 0.5438 0.5438 0.5082 0.9194 0.5438 0.7037 0.7037 0.7037 0.5082 0.5168 0.7037 0.5438 0.5706 0.9194 0.5706 0.5706 0.7037 0.5438 0.5168 0.5706 0.5168 0.7037 0.5168 0.5438 0.5706 0.5706 0.5706 0.5168 0.7037 0.5438 0.7037 0.7037 0.7037 0.5438 0.5706 0.5706 0.5438 0.9194 0.5706 0.5082 0.7037 0.5438 0.5706 0.5438 0.5168 0.7037 0.7037 0.7037 0.9194 0.5438 0.5438 0.5438 0.5706 0.5082 0.5438 0.5082 0.5438 0.5706 0.5706 0.5082 0.5706 0.5082 0.5438 0.5438 0.5438 0.5706 0.5082 0.5438 0.5082 0.9194 0.7037 0.7037 0.7037 0.5706 0.9194 0.5438 0.7037 0.5168 0.5438 0.5082 0.5438 0.5168 0.7037 0.9194 0.5168 0.5168 0.9194 0.5082 0.5438 0.5168 0.7037 0.5706 0.5168 0.5706 0.5438 0.5706 0.9194 0.9194 0.5082 0.5168 0.5082 0.7037 0.5168 0.5082 0.5082 0.5082 0.5706 0.5082 0.5168 0.7037 0.5168 0.9194 0.5706 0.5082 0.5706 0.5168 0.9194 0.5168 0.5082 0.9194 0.5082 0.5168 0.5438 0.7037 0.5706 0.5438 0.5168 0.5706 0.5168 0.5706 0.5168 0.5706 0.5438 0.7037 0.7037 0.5706 0.5706 0.5438 0.5082 0.5082 0.5168 0.5082 0.5082 0.7037 0.9194 0.5168 0.5168 0.5706 0.7037 0.5438 0.9194 0.9194 0.5082 0.5082 0.5438 0.9194 0.5168 0.5082 0.9194 0.5706 0.9194 0.5438 0.9194 0.5082 0.5168 0.5706 0.5438 0.9194 0.5438 0.5082 0.5168 0.5168 0.5438 0.5168 0.9194 0.5168 0.5168 0.9194 0.5082 0.5438 0.5438 0.5438 0.5168 0.5082 0.5082 0.7037 0.5168 0.5168 0.5168 0.5706 0.5706 0.5438 0.5082 0.5168 0.5082 0.5706 0.7037 0.5706 0.7037 0.5438 0.5168 0.7037 0.5168 0.5168 0.5706 0.5082 0.5082 0.9194 0.5438 0.5168 0.7037 0.9194 0.5706 0.5706 0.5706 0.5168 0.5168 0.5082 0.5168 0.5438 0.5438 0.7037 0.5438 0.5082 0.5438 0.9194 0.5438 0.5438 0.5168 0.5706 0.5168 0.5706 0.5438 0.7037 0.5082 0.5438 0.5438 0.9194 0.9194 0.7037 0.5168 0.5168 0.5082 0.5706 0.5168 0.9194 0.9194 0.5168 0.5438 0.7037 0.5082 0.7037 0.5706 0.5082 0.9194 0.9194 0.9194 0.7037 0.5706 0.5168 0.5706 0.5706 0.5438 0.5168 0.9194 0.5706 0.5082 0.9194 0.7037 0.5438 0.5168 0.5082 0.5706 0.7037 0.9194 0.9194 0.9194 0.5168 0.7037 0.9194 0.9194 0.5706 0.5706 0.5168 0.5438 0.5438 0.5082 0.5438 0.5438 0.5082 0.5082 0.5438 0.5438 0.5706 0.5438 0.5706 0.5168 0.7037 0.7037 0.5082 0.5438 0.9194 0.5438 0.7037 0.5168 0.5168 0.5168 0.5082 0.5168 0.9194 0.7037 0.9194 0.5082 0.5706 0.5438 0.5438 0.5706 0.5168 0.5082 0.5706 0.7037 0.9194 0.5438 0.5438 0.5082 0.5082 0.7037 0.7037 0.5168 0.5438 0.5438 0.5706 0.5438 0.9194 0.9194 0.7037 0.5168 0.5168 0.5168 0.7037 0.5438 0.5438 0.9194" HIT_INDICES="37 380 1193 1407 4107 6020 6247 6389 6453 6555 7352 7671 8755 10245 10449 11201 11407 11414 11592 11695 11929 12031 13132 13455 13572 14358 14359 14398 14800 14855 15492 16118 16130 16842 17137 17719 18902 18956 18970 19853 21007 21928 22747 24333 25137 26919 27033 27064 27546 29455 29538 29624 29704 31511 32616 36168 53241 58613 58868" ES_PROFILE="-0.0006 -0.0063 -0.0201 -0.0236 -0.0693 0.2787 0.4152 0.5058 0.5871 0.6526 0.6685 0.6870 0.6838 0.6687 0.6749 0.6706 0.6754 0.6834 0.6884 0.6945 0.6980 0.7037 0.6913 0.6918 0.6956 0.6877 0.6931 0.6977 0.6960 0.7001 0.6940 0.6878 0.6919 0.6838 0.6827 0.6764 0.6595 0.6617 0.6646 0.6524 0.6354 0.6219 0.6100 0.5847 0.5723 0.5429 0.5417 0.5419 0.5343 0.5021 0.5007 0.4993 0.4979 0.4674 0.4487 0.3886 0.0997 0.0088 0.0045" RANK_AT_ES="12031.0000" RANK_SCORE_AT_ES="2.0662"/>
  <DTG RANKED_LIST="fpkm.rnk" TEMPLATE="sample.cls" GENESET="gene_sets.gmt#REGULATION_OF_CHOLESTEROL_EFFLUX(GO:0010874)" ES="0.7251" NES="1.1349" NP="0.1410" FDR="0.3683" FWER="1.0000" RND_ES="0.8608 0.5231 0.5231 0.5902 0.5902 0.7251 0.5902 0.7251 0.6264 0.7251 0.8608 0.7251 0.7251 0.7251 0.5902 0.6264 0.5231 0.5231 0.5231 0.5370 0.5370 0.5231 0.7251 0.5231 0.5370 0.7251 0.7251 0.5370 0.5902 0.7251 0.6264 0.5902 0.8608 0.7251 0.8608 0.5370 0.7251 0.5902 0.5370 0.5370 0.6264 0.6264 0.5370 0.7251 0.6264 0.7251 0.5370 0.5231 0.7251 0.6264 0.7251 0.8608 0.5902 0.5370 0.5231 0.7251 0.7251 0.5370 0.5231 0.5902 0.5902 0.7251 0.5370 0.8608 0.5370 0.5902 0.8608 0.5231 0.6264 0.8608 0.5370 0.5902 0.6264 0.7251 0.7251 0.5231 0.8608 0.8608 0.5902 0.5902 0.6264 0.7251 0.5231 0.5231 0.5370 0.8608 0.5370 0.5370 0.5370 0.6264 0.8608 0.5902 0.8608 0.5902 0.6264 0.7251 0.5370 0.5231 0.8608 0.6264 0.6264 0.7251 0.5231 0.8608 0.5902 0.8608 0.6264 0.7251 0.5231 0.8608 0.7251 0.8608 0.7251 0.7251 0.8608 0.5902 0.5902 0.5231 0.6264 0.5370 0.5902 0.7251 0.7251 0.7251 0.7251 0.6264 0.5370 0.7251 0.5370 0.5902 0.7251 0.8608 0.5370 0.5370 0.5370 0.5370 0.5902 0.8608 0.8608 0.7251 0.6264 0.7251 0.7251 0.8608 0.5370 0.7251 0.8608 0.7251 0.6264 0.6264 0.5370 0.6264 0.6264 0.5902 0.7251 0.8608 0.6264 0.5902 0.5902 0.5370 0.7251 0.6264 0.5902 0.5231 0.5902 0.5902 0.8608 0.8608 0.8608 0.5370 0.6264 0.7251 0.6264 0.7251 0.5902 0.7251 0.5370 0.7251 0.5370 0.7251 0.5370 0.5370 0.5902 0.7251 0.5231 0.5370 0.5231 0.7251 0.7251 0.6264 0.5902 0.5370 0.8608 0.8608 0.6264 0.5370 0.5370 0.5902 0.5370 0.8608 0.5231 0.5231 0.5370 0.8608 0.5231 0.5370 0.5231 0.5370 0.5902 0.5370 0.5231 0.7251 0.5370 0.5231 0.5231 0.6264 0.6264 0.6264 0.7251 0.5370 0.8608 0.5902 0.8608 0.8608 0.5902 0.6264 0.6264 0.6264 0.8608 0.5231 0.5902 0.5370 0.5231 0.5231 0.7251 0.5370 0.7251 0.5902 0.8608 0.5902 0.5902 0.5902 0.8608 0.7251 0.6264 0.7251 0.5231 0.5231 0.6264 0.8608 0.6264 0.7251 0.6264 0.6264 0.5231 0.7251 0.6264 0.7251 0.7251 0.8608 0.5231 0.5902 0.5370 0.5370 0.6264 0.6264 0.5370 0.6264 0.5370 0.5370 0.6264 0.8608 0.7251 0.8608 0.6264 0.6264 0.7251 0.6264 0.5902 0.8608 0.7251 0.5370 0.5370 0.7251 0.5902 0.5902 0.5231 0.8608 0.5370 0.7251 0.5231 0.5231 0.7251 0.8608 0.7251 0.5231 0.5231 0.5231 0.7251 0.7251 0.5902 0.7251 0.5370 0.5231 0.5902 0.7251 0.7251 0.5902 0.5370 0.5231 0.8608 0.5370 0.7251 0.6264 0.7251 0.5902 0.5370 0.5231 0.8608 0.5231 0.5231 0.8608 0.5231 0.5902 0.6264 0.5902 0.5370 0.5231 0.5902 0.5231 0.7251 0.5231 0.5370 0.5370 0.8608 0.5231 0.8608 0.5231 0.5902 0.5370 0.7251 0.5370 0.5370 0.5902 0.5370 0.5231 0.5902 0.5231 0.5902 0.8608 0.5902 0.5370 0.5902 0.8608 0.8608 0.8608 0.5902 0.5231 0.7251 0.5370 0.7251 0.7251 0.7251 0.5231 0.5370 0.5231 0.6264 0.5902 0.7251 0.5231 0.7251 0.6264 0.5231 0.5231 0.7251 0.7251 0.5231 0.5370 0.6264 0.7251 0.6264 0.5902 0.6264 0.5231 0.5231 0.5231 0.6264 0.7251 0.5370 0.8608 0.8608 0.5902 0.6264 0.6264 0.5902 0.7251 0.7251 0.5902 0.5902 0.5902 0.5231 0.6264 0.7251 0.5370 0.5370 0.5231 0.5231 0.5231 0.5231 0.5231 0.8608 0.7251 0.5231 0.5231 0.6264 0.6264 0.8608 0.5231 0.5231 0.7251 0.5370 0.6264 0.7251 0.5231 0.5902 0.8608 0.6264 0.8608 0.5231 0.7251 0.5231 0.6264 0.7251 0.8608 0.8608 0.7251 0.8608 0.5370 0.5231 0.8608 0.5231 0.5902 0.5231 0.5231 0.7251 0.7251 0.5370 0.5231 0.5902 0.8608 0.6264 0.5902 0.7251 0.5231 0.8608 0.5902 0.6264 0.5902 0.5370 0.5370 0.6264 0.5902 0.5370 0.7251 0.5902 0.7251 0.5231 0.5370 0.7251 0.6264 0.6264 0.7251 0.6264 0.5370 0.6264 0.5370 0.7251 0.5231 0.5231 0.7251 0.7251 0.8608 0.5231 0.7251 0.5231 0.5370 0.5902 0.5231 0.7251 0.5370 0.7251 0.7251 0.5231 0.5231 0.5902 0.6264 0.5231 0.5231 0.8608 0.6264 0.6264 0.5902 0.6264 0.6264 0.8608 0.6264 0.6264 0.5370 0.7251 0.7251 0.5231 0.6264 0.5370 0.5231 0.5902 0.7251 0.7251 0.6264 0.7251 0.5902 0.8608 0.5370 0.7251 0.5370 0.7251 0.6264 0.5370 0.5231 0.7251 0.7251 0.7251 0.5231 0.5902 0.5902 0.5902 0.6264 0.5231 0.5902 0.5902 0.5902 0.5902 0.5902 0.8608 0.8608 0.6264 0.8608 0.8608 0.5370 0.6264 0.8608 0.8608 0.5902 0.8608 0.7251 0.5902 0.5231 0.5370 0.8608 0.8608 0.6264 0.5902 0.7251 0.6264 0.6264 0.5370 0.6264 0.5902 0.5231 0.5370 0.5231 0.5902 0.7251 0.5902 0.5231 0.5902 0.5902 0.7251 0.5231 0.7251 0.5231 0.8608 0.5231 0.5370 0.5370 0.6264 0.8608 0.8608 0.7251 0.5902 0.5231 0.5902 0.5370 0.6264 0.5902 0.6264 0.5370 0.6264 0.8608 0.5231 0.5902 0.7251 0.5370 0.5902 0.5902 0.8608 0.5370 0.6264 0.7251 0.5902 0.7251 0.5231 0.5370 0.5902 0.6264 0.8608 0.7251 0.5231 0.5902 0.6264 0.8608 0.5231 0.5902 0.7251 0.5231 0.5231 0.6264 0.8608 0.8608 0.7251 0.5370 0.6264 0.8608 0.8608 0.8608 0.5370 0.5231 0.5902 0.8608 0.5902 0.5902 0.5370 0.8608 0.7251 0.6264 0.7251 0.7251 0.7251 0.5231 0.5370 0.5902 0.5370 0.6264 0.8608 0.5370 0.5370 0.5231 0.5902 0.6264 0.6264 0.5231 0.8608 0.6264 0.7251 0.7251 0.7251 0.5231 0.5370 0.7251 0.6264 0.5902 0.8608 0.5902 0.5902 0.7251 0.6264 0.5370 0.5902 0.5370 0.7251 0.5370 0.6264 0.5902 0.5902 0.5902 0.5370 0.7251 0.6264 0.7251 0.7251 0.7251 0.6264 0.5902 0.5902 0.6264 0.8608 0.5902 0.5231 0.7251 0.6264 0.5902 0.6264 0.5370 0.7251 0.7251 0.7251 0.8608 0.6264 0.6264 0.6264 0.5902 0.5231 0.6264 0.5231 0.6264 0.5902 0.5902 0.5231 0.5902 0.5231 0.6264 0.6264 0.6264 0.5902 0.5231 0.6264 0.5231 0.8608 0.7251 0.7251 0.7251 0.5902 0.8608 0.6264 0.7251 0.5370 0.6264 0.5231 0.6264 0.5370 0.7251 0.8608 0.5370 0.5370 0.8608 0.5231 0.6264 0.5370 0.7251 0.5902 0.5370 0.5902 0.6264 0.5902 0.8608 0.8608 0.5231 0.5370 0.5231 0.7251 0.5370 0.5231 0.5231 0.5231 0.5902 0.5231 0.5370 0.7251 0.5370 0.8608 0.5902 0.5231 0.5902 0.5370 0.8608 0.5370 0.5231 0.8608 0.5231 0.5370 0.6264 0.7251 0.5902 0.6264 0.5370 0.5902 0.5370 0.5902 0.5370 0.5902 0.6264 0.7251 0.7251 0.5902 0.5902 0.6264 0.5231 0.5231 0.5370 0.5231 0.5231 0.7251 0.8608 0.5370 0.5370 0.5902 0.7251 0.6264 0.8608 0.8608 0.5231 0.5231 0.6264 0.8608 0.5370 0.5231 0.8608 0.5902 0.8608 0.6264 0.8608 0.5231 0.5370 0.5902 0.6264 0.8608 0.6264 0.5231 0.5370 0.5370 0.6264 0.5370 0.8608 0.5370 0.5370 0.8608 0.5231 0.6264 0.6264 0.6264 0.5370 0.5231 0.5231 0.7251 0.5370 0.5370 0.5370 0.5902 0.5902 0.6264 0.5231 0.5370 0.5231 0.5902 0.7251 0.5902 0.7251 0.6264 0.5370 0.7251 0.5370 0.5370 0.5902 0.5231 0.5231 0.8608 0.6264 0.5370 0.7251 0.8608 0.5902 0.5902 0.5902 0.5370 0.5370 0.5231 0.5370 0.6264 0.6264 0.7251 0.6264 0.5231 0.6264 0.8608 0.6264 0.6264 0.5370 0.5902 0.5370 0.5902 0.6264 0.7251 0.5231 0.6264 0.6264 0.8608 0.8608 0.7251 0.5370 0.5370 0.5231 0.5902 0.5370 0.8608 0.8608 0.5370 0.6264 0.7251 0.5231 0.7251 0.5902 0.5231 0.8608 0.8608 0.8608 0.7251 0.5902 0.5370 0.5902 0.5902 0.6264 0.5370 0.8608 0.5902 0.5231 0.8608 0.7251 0.6264 0.5370 0.5231 0.5902 0.7251 0.8608 0.8608 0.8608 0.5370 0.7251 0.8608 0.8608 0.5902 0.5902 0.5370 0.6264 0.6264 0.5231 0.6264 0.6264 0.5231 0.5231 0.6264 0.6264 0.5902 0.6264 0.5902 0.5370 0.7251 0.7251 0.5231 0.6264 0.8608 0.6264 0.7251 0.5370 0.5370 0.5370 0.5231 0.5370 0.8608 0.7251 0.8608 0.5231 0.5902 0.6264 0.6264 0.5902 0.5370 0.5231 0.5902 0.7251 0.8608 0.6264 0.6264 0.5231 0.5231 0.7251 0.7251 0.5370 0.6264 0.6264 0.5902 0.6264 0.8608 0.8608 0.7251 0.5370 0.5370 0.5370 0.7251 0.6264 0.6264 0.8608" HIT_INDICES="5268 5716 6362 7149 10262 11225 19690 20361 21292 21621 26134 26902 27223 27284 28306 28596 29239 29278 29438 31029 43007 44949 46570 51572 52744 53064 56244 56687" ES_PROFILE="-0.0889 -0.0963 0.4835 0.6825 0.6906 0.7251 0.5991 0.6036 0.6021 0.6100 0.5396 0.5311 0.5297 0.5325 0.5173 0.5138 0.5034 0.5031 0.5006 0.4737 0.2712 0.2386 0.2114 0.1270 0.1074 0.1022 0.0487 0.0414" RANK_AT_ES="11225.0000" RANK_SCORE_AT_ES="2.3687"/>
```
