## Supplementary material for "A single cysteine residue in vimentin regulates long non-coding RNA *XIST* to suppress epithelial-mesenchymal transition and stemness in breast cancer": results.edb (part 24 of 72)

```
  <DTG RANKED_LIST="fpkm.rnk" TEMPLATE="sample.cls" GENESET="gene_sets.gmt#PURINE_NUCLEOTIDE_BINDING(GO:0017076)" ES="0.6906" NES="1.1350" NP="0.1410" FDR="0.3683" FWER="1.0000" RND_ES="0.8468 0.5207 0.5207 0.5541 0.5541 0.6906 0.5541 0.6906 0.5515 0.6906 0.8468 0.6906 0.6906 0.6906 0.5541 0.5515 0.5207 0.5207 0.5207 0.5191 0.5191 0.5207 0.6906 0.5207 0.5191 0.6906 0.6906 0.5191 0.5541 0.6906 0.5515 0.5541 0.8468 0.6906 0.8468 0.5191 0.6906 0.5541 0.5191 0.5191 0.5515 0.5515 0.5191 0.6906 0.5515 0.6906 0.5191 0.5207 0.6906 0.5515 0.6906 0.8468 0.5541 0.5191 0.5207 0.6906 0.6906 0.5191 0.5207 0.5541 0.5541 0.6906 0.5191 0.8468 0.5191 0.5541 0.8468 0.5207 0.5515 0.8468 0.5191 0.5541 0.5515 0.6906 0.6906 0.5207 0.8468 0.8468 0.5541 0.5541 0.5515 0.6906 0.5207 0.5207 0.5191 0.8468 0.5191 0.5191 0.5191 0.5515 0.8468 0.5541 0.8468 0.5541 0.5515 0.6906 0.5191 0.5207 0.8468 0.5515 0.5515 0.6906 0.5207 0.8468 0.5541 0.8468 0.5515 0.6906 0.5207 0.8468 0.6906 0.8468 0.6906 0.6906 0.8468 0.5541 0.5541 0.5207 0.5515 0.5191 0.5541 0.6906 0.6906 0.6906 0.6906 0.5515 0.5191 0.6906 0.5191 0.5541 0.6906 0.8468 0.5191 0.5191 0.5191 0.5191 0.5541 0.8468 0.8468 0.6906 0.5515 0.6906 0.6906 0.8468 0.5191 0.6906 0.8468 0.6906 0.5515 0.5515 0.5191 0.5515 0.5515 0.5541 0.6906 0.8468 0.5515 0.5541 0.5541 0.5191 0.6906 0.5515 0.5541 0.5207 0.5541 0.5541 0.8468 0.8468 0.8468 0.5191 0.5515 0.6906 0.5515 0.6906 0.5541 0.6906 0.5191 0.6906 0.5191 0.6906 0.5191 0.5191 0.5541 0.6906 0.5207 0.5191 0.5207 0.6906 0.6906 0.5515 0.5541 0.5191 0.8468 0.8468 0.5515 0.5191 0.5191 0.5541 0.5191 0.8468 0.5207 0.5207 0.5191 0.8468 0.5207 0.5191 0.5207 0.5191 0.5541 0.5191 0.5207 0.6906 0.5191 0.5207 0.5207 0.5515 0.5515 0.5515 0.6906 0.5191 0.8468 0.5541 0.8468 0.8468 0.5541 0.5515 0.5515 0.5515 0.8468 0.5207 0.5541 0.5191 0.5207 0.5207 0.6906 0.5191 0.6906 0.5541 0.8468 0.5541 0.5541 0.5541 0.8468 0.6906 0.5515 0.6906 0.5207 0.5207 0.5515 0.8468 0.5515 0.6906 0.5515 0.5515 0.5207 0.6906 0.5515 0.6906 0.6906 0.8468 0.5207 0.5541 0.5191 0.5191 0.5515 0.5515 0.5191 0.5515 0.5191 0.5191 0.5515 0.8468 0.6906 0.8468 0.5515 0.5515 0.6906 0.5515 0.5541 0.8468 0.6906 0.5191 0.5191 0.6906 0.5541 0.5541 0.5207 0.8468 0.5191 0.6906 0.5207 0.5207 0.6906 0.8468 0.6906 0.5207 0.5207 0.5207 0.6906 0.6906 0.5541 0.6906 0.5191 0.5207 0.5541 0.6906 0.6906 0.5541 0.5191 0.5207 0.8468 0.5191 0.6906 0.5515 0.6906 0.5541 0.5191 0.5207 0.8468 0.5207 0.5207 0.8468 0.5207 0.5541 0.5515 0.5541 0.5191 0.5207 0.5541 0.5207 0.6906 0.5207 0.5191 0.5191 0.8468 0.5207 0.8468 0.5207 0.5541 0.5191 0.6906 0.5191 0.5191 0.5541 0.5191 0.5207 0.5541 0.5207 0.5541 0.8468 0.5541 0.5191 0.5541 0.8468 0.8468 0.8468 0.5541 0.5207 0.6906 0.5191 0.6906 0.6906 0.6906 0.5207 0.5191 0.5207 0.5515 0.5541 0.6906 0.5207 0.6906 0.5515 0.5207 0.5207 0.6906 0.6906 0.5207 0.5191 0.5515 0.6906 0.5515 0.5541 0.5515 0.5207 0.5207 0.5207 0.5515 0.6906 0.5191 0.8468 0.8468 0.5541 0.5515 0.5515 0.5541 0.6906 0.6906 0.5541 0.5541 0.5541 0.5207 0.5515 0.6906 0.5191 0.5191 0.5207 0.5207 0.5207 0.5207 0.5207 0.8468 0.6906 0.5207 0.5207 0.5515 0.5515 0.8468 0.5207 0.5207 0.6906 0.5191 0.5515 0.6906 0.5207 0.5541 0.8468 0.5515 0.8468 0.5207 0.6906 0.5207 0.5515 0.6906 0.8468 0.8468 0.6906 0.8468 0.5191 0.5207 0.8468 0.5207 0.5541 0.5207 0.5207 0.6906 0.6906 0.5191 0.5207 0.5541 0.8468 0.5515 0.5541 0.6906 0.5207 0.8468 0.5541 0.5515 0.5541 0.5191 0.5191 0.5515 0.5541 0.5191 0.6906 0.5541 0.6906 0.5207 0.5191 0.6906 0.5515 0.5515 0.6906 0.5515 0.5191 0.5515 0.5191 0.6906 0.5207 0.5207 0.6906 0.6906 0.8468 0.5207 0.6906 0.5207 0.5191 0.5541 0.5207 0.6906 0.5191 0.6906 0.6906 0.5207 0.5207 0.5541 0.5515 0.5207 0.5207 0.8468 0.5515 0.5515 0.5541 0.5515 0.5515 0.8468 0.5515 0.5515 0.5191 0.6906 0.6906 0.5207 0.5515 0.5191 0.5207 0.5541 0.6906 0.6906 0.5515 0.6906 0.5541 0.8468 0.5191 0.6906 0.5191 0.6906 0.5515 0.5191 0.5207 0.6906 0.6906 0.6906 0.5207 0.5541 0.5541 0.5541 0.5515 0.5207 0.5541 0.5541 0.5541 0.5541 0.5541 0.8468 0.8468 0.5515 0.8468 0.8468 0.5191 0.5515 0.8468 0.8468 0.5541 0.8468 0.6906 0.5541 0.5207 0.5191 0.8468 0.8468 0.5515 0.5541 0.6906 0.5515 0.5515 0.5191 0.5515 0.5541 0.5207 0.5191 0.5207 0.5541 0.6906 0.5541 0.5207 0.5541 0.5541 0.6906 0.5207 0.6906 0.5207 0.8468 0.5207 0.5191 0.5191 0.5515 0.8468 0.8468 0.6906 0.5541 0.5207 0.5541 0.5191 0.5515 0.5541 0.5515 0.5191 0.5515 0.8468 0.5207 0.5541 0.6906 0.5191 0.5541 0.5541 0.8468 0.5191 0.5515 0.6906 0.5541 0.6906 0.5207 0.5191 0.5541 0.5515 0.8468 0.6906 0.5207 0.5541 0.5515 0.8468 0.5207 0.5541 0.6906 0.5207 0.5207 0.5515 0.8468 0.8468 0.6906 0.5191 0.5515 0.8468 0.8468 0.8468 0.5191 0.5207 0.5541 0.8468 0.5541 0.5541 0.5191 0.8468 0.6906 0.5515 0.6906 0.6906 0.6906 0.5207 0.5191 0.5541 0.5191 0.5515 0.8468 0.5191 0.5191 0.5207 0.5541 0.5515 0.5515 0.5207 0.8468 0.5515 0.6906 0.6906 0.6906 0.5207 0.5191 0.6906 0.5515 0.5541 0.8468 0.5541 0.5541 0.6906 0.5515 0.5191 0.5541 0.5191 0.6906 0.5191 0.5515 0.5541 0.5541 0.5541 0.5191 0.6906 0.5515 0.6906 0.6906 0.6906 0.5515 0.5541 0.5541 0.5515 0.8468 0.5541 0.5207 0.6906 0.5515 0.5541 0.5515 0.5191 0.6906 0.6906 0.6906 0.8468 0.5515 0.5515 0.5515 0.5541 0.5207 0.5515 0.5207 0.5515 0.5541 0.5541 0.5207 0.5541 0.5207 0.5515 0.5515 0.5515 0.5541 0.5207 0.5515 0.5207 0.8468 0.6906 0.6906 0.6906 0.5541 0.8468 0.5515 0.6906 0.5191 0.5515 0.5207 0.5515 0.5191 0.6906 0.8468 0.5191 0.5191 0.8468 0.5207 0.5515 0.5191 0.6906 0.5541 0.5191 0.5541 0.5515 0.5541 0.8468 0.8468 0.5207 0.5191 0.5207 0.6906 0.5191 0.5207 0.5207 0.5207 0.5541 0.5207 0.5191 0.6906 0.5191 0.8468 0.5541 0.5207 0.5541 0.5191 0.8468 0.5191 0.5207 0.8468 0.5207 0.5191 0.5515 0.6906 0.5541 0.5515 0.5191 0.5541 0.5191 0.5541 0.5191 0.5541 0.5515 0.6906 0.6906 0.5541 0.5541 0.5515 0.5207 0.5207 0.5191 0.5207 0.5207 0.6906 0.8468 0.5191 0.5191 0.5541 0.6906 0.5515 0.8468 0.8468 0.5207 0.5207 0.5515 0.8468 0.5191 0.5207 0.8468 0.5541 0.8468 0.5515 0.8468 0.5207 0.5191 0.5541 0.5515 0.8468 0.5515 0.5207 0.5191 0.5191 0.5515 0.5191 0.8468 0.5191 0.5191 0.8468 0.5207 0.5515 0.5515 0.5515 0.5191 0.5207 0.5207 0.6906 0.5191 0.5191 0.5191 0.5541 0.5541 0.5515 0.5207 0.5191 0.5207 0.5541 0.6906 0.5541 0.6906 0.5515 0.5191 0.6906 0.5191 0.5191 0.5541 0.5207 0.5207 0.8468 0.5515 0.5191 0.6906 0.8468 0.5541 0.5541 0.5541 0.5191 0.5191 0.5207 0.5191 0.5515 0.5515 0.6906 0.5515 0.5207 0.5515 0.8468 0.5515 0.5515 0.5191 0.5541 0.5191 0.5541 0.5515 0.6906 0.5207 0.5515 0.5515 0.8468 0.8468 0.6906 0.5191 0.5191 0.5207 0.5541 0.5191 0.8468 0.8468 0.5191 0.5515 0.6906 0.5207 0.6906 0.5541 0.5207 0.8468 0.8468 0.8468 0.6906 0.5541 0.5191 0.5541 0.5541 0.5515 0.5191 0.8468 0.5541 0.5207 0.8468 0.6906 0.5515 0.5191 0.5207 0.5541 0.6906 0.8468 0.8468 0.8468 0.5191 0.6906 0.8468 0.8468 0.5541 0.5541 0.5191 0.5515 0.5515 0.5207 0.5515 0.5515 0.5207 0.5207 0.5515 0.5515 0.5541 0.5515 0.5541 0.5191 0.6906 0.6906 0.5207 0.5515 0.8468 0.5515 0.6906 0.5191 0.5191 0.5191 0.5207 0.5191 0.8468 0.6906 0.8468 0.5207 0.5541 0.5515 0.5515 0.5541 0.5191 0.5207 0.5541 0.6906 0.8468 0.5515 0.5515 0.5207 0.5207 0.6906 0.6906 0.5191 0.5515 0.5515 0.5541 0.5515 0.8468 0.8468 0.6906 0.5191 0.5191 0.5191 0.6906 0.5515 0.5515 0.8468" HIT_INDICES="7 74 115 271 461 462 702 779 792 904 947 1034 1053 1072 1251 1305 1370 1399 1422 1530 1546 1564 1709 1835 1982 1983 2013 2015 2127 2300 2575 2635 2665 2748 2811 2852 2862 2922 2928 2966 2975 2978 3031 3100 3129 3192 3394 3505 3521 3563 3587 3688 3842 3870 3894 3914 3923 3965 4236 4309 4383 4436 4469 4494 4495 4519 4524 4533 4546 4554 4557 4658 4692 4712 4721 4743 4827 4838 4866 4893 4997 5068 5104 5126 5197 5306 5308 5346 5543 5553 5653 5767 5786 5797 5850 5860 5861 5867 5879 5891 5908 5916 5939 5955 5964 5987 5995 6008 6042 6071 6078 6088 6095 6105 6110 6137 6141 6148 6161 6163 6167 6177 6199 6204 6212 6217 6218 6229 6233 6259 6267 6300 6311 6326 6369 6390 6458 6467 6470 6471 6520 6535 6561 6562 6567 6578 6583 6590 6617 6621 6626 6662 6731 6733 6742 6760 6761 6763 6790 6816 6832 6838 6841 6842 6912 6917 6928 6944 6946 6950 6962 6964 6982 6987 7046 7047 7056 7066 7080 7093 7103 7106 7124 7147 7158 7164 7174 7192 7202 7207 7211 7214 7251 7265 7271 7276 7279 7294 7318 7345 7382 7383 7388 7407 7409 7422 7426 7447 7453 7490 7493 7510 7538 7543 7545 7547 7559 7561 7562 7575 7577 7591 7632 7639 7647 7652 7675 7837 7859 7863 7873 7884 7898 7929 7939 7951 7964 7973 7976 8009 8044 8046 8064 8072 8092 8110 8112 8140 8155 8164 8181 8217 8235 8258 8272 8312 8364 8365 8368 8409 8470 8472 8523 8525 8569 8582 8637 8641 8649 8678 8679 8694 8735 8744 8750 8763 8767 8780 8795 8797 8800 8807 8825 8849 8887 8932 8938 8963 8972 8989 9050 9079 9113 9119 9128 9145 9151 9188 9205 9227 9235 9243 9258 9282 9288 9295 9299 9302 9314 9316 9331 9341 9344 9356 9357 9358 9392 9411 9412 9446 9462 9476 9489 9499 9511 9545 9547 9572 9583 9586 9593 9632 9666 9681 9686 9687 9703 9725 9799 9803 9812 9841 9853 9871 9875 9883 9899 9905 9906 9962 9966 9981 9986 9994 9997 10005 10021 10023 10050 10058 10082 10098 10122 10126 10131 10138 10191 10208 10226 10267 10285 10290 10298 10303 10309 10334 10335 10348 10363 10367 10397 10412 10421 10432 10436 10437 10442 10450 10459 10468 10472 10485 10487 10494 10507 10511 10512 10518 10550 10551 10553 10559 10586 10616 10621 10643 10645 10675 10681 10697 10706 10735 10748 10758 10770 10779 10785 10791 10795 10802 10842 10855 10862 10876 10877 10887 10888 10898 10901 10913 10944 10967 11022 11023 11027 11041 11049 11054 11059 11060 11067 11073 11097 11112 11117 11130 11141 11148 11208 11213 11216 11227 11247 11276 11278 11284 11304 11317 11385 11392 11393 11394 11400 11401 11409 11414 11432 11469 11499 11503 11516 11517 11527 11572 11574 11576 11589 11592 11599 11609 11619 11621 11629 11643 11688 11697 11708 11719 11758 11771 11779 11796 11811 11822 11838 11858 11871 11878 11881 11888 11889 11897 11898 11902 11906 11923 11924 11935 11937 11953 11995 12003 12030 12040 12041 12045 12056 12062 12070 12088 12090 12108 12114 12117 12129 12162 12169 12174 12182 12183 12193 12238 12242 12244 12245 12246 12264 12274 12291 12293 12316 12323 12327 12337 12374 12389 12398 12411 12417 12438 12504 12513 12532 12564 12572 12578 12586 12602 12606 12647 12655 12659 12683 12698 12699 12702 12710 12715 12724 12753 12758 12766 12768 12772 12779 12784 12794 12803 12808 12825 12829 12831 12834 12835 12836 12842 12857 12860 12861 12866 12867 12897 12905 12924 12933 12938 12949 12981 13001 13015 13025 13081 13083 13110 13114 13120 13121 13125 13127 13132 13146 13147 13149 13151 13157 13186 13221 13230 13231 13233 13246 13248 13252 13270 13278 13281 13290 13291 13292 13295 13299 13320 13323 13328 13346 13347 13350 13355 13403 13407 13422 13434 13471 13501 13515 13547 13549 13552 13571 13609 13633 13666 13682 13694 13716 13724 13756 13771 13864 13879 13884 13899 13902 13904 13908 13916 13918 13944 13959 13968 13969 13971 13986 13987 13992 13996 14010 14013 14015 14037 14064 14128 14142 14148 14160 14170 14175 14190 14192 14221 14231 14262 14289 14303 14335 14358 14376 14456 14570 14571 14592 14614 14615 14617 14647 14650 14657 14658 14664 14674 14681 14682 14694 14717 14726 14735 14736 14748 14757 14770 14814 14815 14827 14832 14839 14842 14843 14846 14850 14855 14860 14863 14866 14872 14916 14931 14941 14943 14946 14958 14970 14981 14986 14994 15021 15077 15082 15097 15098 15116 15124 15126 15128 15134 15136 15139 15141 15143 15156 15169 15170 15180 15191 15196 15206 15209 15227 15229 15245 15251 15266 15297 15300 15304 15309 15322 15339 15344 15353 15360 15367 15400 15406 15461 15471 15476 15492 15514 15522 15612 15648 15652 15660 15678 15688 15702 15705 15720 15731 15747 15759 15807 15817 15823 15839 15844 15850 15856 15863 15864 15870 15886 15906 15907 15937 15946 15948 15950 15956 15958 15966 15991 16016 16029 16033 16035 16052 16060 16070 16074 16109 16113 16125 16130 16147 16150 16169 16171 16210 16212 16226 16230 16236 16263 16279 16318 16370 16379 16382 16392 16453 16470 16503 16514 16531 16541 16553 16567 16571 16608 16634 16635 16671 16684 16700 16701 16702 16727 16728 16749 16761 16763 16771 16774 16775 16813 16816 16831 16848 16850 16853 16862 16873 16883 16891 16934 16942 16957 16965 16967 16972 16975 16989 17009 17034 17051 17058 17063 17072 17095 17110 17118 17121 17126 17127 17128 17144 17152 17171 17172 17199 17202 17205 17209 17215 17284 17302 17317 17329 17339 17343 17350 17351 17363 17368 17385 17393 17403 17412 17413 17427 17430 17434 17483 17484 17495 17513 17517 17521 17531 17539 17552 17561 17567 17568 17574 17599 17620 17629 17646 17651 17671 17672 17682 17696 17730 17745 17749 17750 17782 17788 17800 17841 17846 17847 17856 17902 17921 17922 17954 17964 17974 17988 17999 18033 18050 18052 18060 18076 18078 18085 18087 18106 18131 18132 18134 18162 18168 18171 18198 18214 18230 18232 18236 18238 18244 18246 18259 18285 18317 18325 18331 18341 18350 18353 18359 18360 18363 18373 18384 18392 18401 18405 18411 18415 18422 18432 18454 18456 18465 18495 18510 18513 18515 18525 18529 18542 18558 18561 18570 18587 18588 18603 18620 18635 18644 18659 18660 18676 18684 18690 18750 18760 18792 18804 18813 18821 18825 18827 18857 18869 18880 18883 18886 18889 18898 18902 18951 18952 18974 18981 19002 19008 19016 19018 19025 19027 19032 19064 19066 19114 19134 19142 19147 19151 19173 19190 19193 19195 19204 19241 19242 19249 19257 19267 19272 19316 19321 19343 19353 19368 19370 19378 19380 19538 19541 19575 19609 19615 19620 19624 19631 19644 19650 19656 19660 19674 19676 19690 19693 19698 19731 19734 19749 19767 19773 19782 19804 19832 19839 19853 19854 19864 19869 19875 19894 19895 19910 19927 19934 19948 19991 19993 20015 20032 20044 20050 20063 20078 20095 20130 20133 20141 20143 20151 20175 20199 20207 20213 20247 20252 20261 20284 20287 20308 20342 20357 20381 20383 20409 20420 20553 20567 20573 20585 20597 20605 20623 20626 20644 20653 20654 20666 20668 20706 20713 20715 20725 20750 20753 20771 20774 20803 20805 20807 20841 20847 20862 20884 20903 20933 20943 20948 20952 20968 20990 20993 21007 21015 21045 21068 21073 21103 21115 21119 21137 21140 21142 21151 21162 21173 21189 21195 21216 21230 21251 21279 21281 21291 21296 21298 21314 21336 21339 21344 21349 21354 21368 21373 21385 21410 21439 21470 21493 21495 21516 21519 21522 21524 21535 21548 21573 21578 21594 21611 21613 21616 21645 21679 21697 21709 21717 21729 21796 21797 21807 21858 21888 21897 21904 21923 21928 21932 21933 21944 21948 21951 21956 21962 21966 21970 21981 22013 22024 22030 22039 22085 22098 22103 22131 22138 22139 22206 22212 22214 22220 22223 22235 22255 22257 22262 22264 22284 22294 22305 22313 22315 22317 22324 22329 22336 22366 22372 22391 22411 22418 22431 22444 22452 22456 22466 22497 22498 22540 22593 22605 22606 22609 22638 22645 22660 22665 22666 22668 22695 22700 22715 22720 22758 22782 22784 22806 22823 22835 22842 22854 22858 22865 22874 22875 22888 22898 22943 22964 22965 22969 22988 23021 23051 23057 23059 23072 23074 23076 23078 23092 23116 23124 23126 23130 23132 23137 23155 23166 23182 23194 23195 23232 23252 23261 23265 23289 23324 23341 23372 23374 23379 23380 23388 23397 23403 23404 23413 23420 23422 23437 23446 23457 23469 23477 23478 23479 23489 23490 23493 23494 23496 23503 23517 23521 23540 23548 23551 23558 23562 23563 23569 23572 23581 23606 23654 23661 23668 23675 23692 23696 23711 23721 23724 23740 23753 23755 23767 23776 23793 23803 23805 23825 23841 23867 23892 23903 23904 23913 23925 23957 23980 23996 23999 24012 24038 24057 24066 24084 24096 24099 24101 24115 24118 24126 24133 24134 24139 24145 24213 24221 24226 24269 24273 24274 24288 24300 24306 24319 24321 24322 24324 24333 24446 24495 24498 24521 24537 24555 24562 24570 24596 24599 24610 24634 24665 24678 24690 24706 24712 24746 24748 24764 24773 24798 24816 24833 24834 24844 24846 24848 24851 24887 24912 24914 24915 24975 24992 24997 25000 25003 25013 25027 25033 25039 25041 25080 25098 25118 25124 25130 25137 25150 25168 25230 25244 25251 25262 25300 25323 25328 25332 25335 25376 25406 25419 25421 25431 25442 25493 25512 25547 25577 25579 25583 25585 25592 25640 25680 25685 25699 25741 25750 25757 25784 25817 25823 25832 25836 25845 25851 25871 25873 25880 25882 25888 25902 25903 25913 25914 25922 25925 25948 25952 25953 26009 26014 26028 26064 26132 26141 26142 26145 26156 26205 26218 26221 26225 26226 26231 26243 26256 26309 26318 26322 26334 26338 26340 26345 26351 26352 26377 26390 26394 26409 26427 26435 26438 26441 26447 26534 26538 26570 26585 26587 26619 26633 26635 26649 26660 26662 26672 26684 26690 26700 26780 26804 26806 26812 26821 26822 26842 26853 26865 26868 26877 26902 26914 26918 26919 26938 26943 26965 26970 27021 27023 27053 27057 27090 27091 27103 27125 27132 27144 27177 27178 27204 27234 27247 27256 27263 27276 27280 27321 27328 27333 27342 27363 27386 27426 27430 27433 27478 27481 27485 27488 27503 27529 27570 27621 27625 27630 27640 27651 27656 27717 27727 27734 27743 27750 27769 27771 27784 27787 27796 27805 27819 27901 27916 27924 27959 27960 27984 27987 28012 28035 28060 28096 28133 28145 28150 28160 28206 28228 28244 28247 28248 28262 28264 28295 28297 28298 28334 28346 28361 28386 28408 28411 28419 28442 28467 28502 28511 28526 28533 28556 28576 28581 28606 28636 28638 28651 28660 28679 28681 28701 28704 28720 28736 28740 28747 28759 28772 28788 28847 28880 28887 28898 28902 28943 28954 28987 29011 29051 29090 29097 29104 29110 29161 29175 29187 29219 29239 29247 29254 29278 29286 29290 29291 29314 29325 29330 29343 29369 29401 29405 29419 29422 29445 29454 29462 29559 29608 29638 29649 29651 29653 29692 29712 29715 29736 29741 29763 29890 30024 30026 30211 30399 30728 30861 30885 30971 30972 30982 30990 31032 31072 31114 31223 31381 31534 31592 31688 31690 31691 31895 31901 31917 31918 31932 31975 31985 32051 32081 32107 32156 32228 32268 32307 32372 32379 32444 32458 32469 32500 32654 32760 32871 32905 32908 32957 33316 33329 33656 34310 34663 35231 36015 36750 36782 37044 37912 38392 38535 39405 39657 39667 40677 41014 41064 41349 41976 42729 43180 43273 44186 44341 44460 44723 44931 45148 45165 45321 45597 45610 46115 46727 47098 47290 47307 47429 47450 48409 48727 48728 48838 49851 50033 50461 50655 51347 51383 51858 52060 52207 52427 52605 52693 52828 52862 53641 54010 54570 54741 55232 55314 56013 56276 56289 56351 57438 57532 57717 58317 58909 59005 59056" ES_PROFILE="-0.0001 -0.0013 -0.0020 -0.0047 -0.0080 -0.0080 -0.0122 -0.0135 -0.0137 -0.0156 -0.0164 -0.0179 -0.0182 -0.0185 -0.0216 -0.0225 -0.0236 -0.0241 -0.0245 -0.0264 -0.0266 -0.0269 -0.0295 -0.0316 -0.0342 -0.0342 -0.0347 -0.0347 -0.0367 -0.0397 -0.0444 -0.0455 -0.0460 -0.0474 -0.0485 -0.0492 -0.0494 -0.0504 -0.0505 -0.0511 -0.0513 -0.0513 -0.0522 -0.0534 -0.0539 -0.0550 -0.0585 -0.0604 -0.0607 -0.0614 -0.0618 -0.0635 -0.0662 -0.0667 -0.0671 -0.0674 -0.0675 -0.0682 -0.0730 -0.0742 -0.0755 -0.0764 -0.0770 -0.0774 -0.0774 -0.0778 -0.0778 -0.0780 -0.0782 -0.0783 -0.0784 -0.0801 -0.0807 -0.0810 -0.0811 -0.0815 -0.0830 -0.0831 -0.0836 -0.0841 -0.0859 -0.0871 -0.0877 -0.0881 -0.0893 -0.0912 -0.0912 -0.0918 -0.0953 -0.0954 -0.0971 -0.0991 -0.0994 -0.0996 0.0035 0.0680 0.1316 0.1901 0.2350 0.2745 0.3052 0.3340 0.3556 0.3733 0.3899 0.4035 0.4166 0.4284 0.4377 0.4456 0.4537 0.4612 0.4685 0.4755 0.4824 0.4881 0.4941 0.4999 0.5052 0.5106 0.5159 0.5209 0.5253 0.5300 0.5345 0.5390 0.5436 0.5478 0.5520 0.5555 0.5593 0.5622 0.5654 0.5685 0.5706 0.5730 0.5742 0.5764 0.5787 0.5811 0.5824 0.5842 0.5857 0.5877 0.5896 0.5913 0.5931 0.5949 0.5963 0.5980 0.5997 0.6008 0.6012 0.6027 0.6041 0.6053 0.6068 0.6082 0.6092 0.6102 0.6113 0.6126 0.6140 0.6154 0.6154 0.6167 0.6178 0.6188 0.6200 0.6212 0.6222 0.6234 0.6244 0.6255 0.6256 0.6268 0.6278 0.6287 0.6296 0.6305 0.6314 0.6325 0.6332 0.6339 0.6347 0.6357 0.6365 0.6372 0.6381 0.6390 0.6399 0.6409 0.6412 0.6419 0.6427 0.6435 0.6444 0.6451 0.6456 0.6460 0.6462 0.6471 0.6479 0.6484 0.6492 0.6498 0.6506 0.6510 0.6518 0.6519 0.6527 0.6532 0.6534 0.6541 0.6549 0.6556 0.6561 0.6569 0.6576 0.6582 0.6589 0.6594 0.6594 0.6600 0.6606 0.6612 0.6616 0.6594 0.6597 0.6603 0.6607 0.6612 0.6616 0.6617 0.6621 0.6626 0.6629 0.6634 0.6640 0.6640 0.6640 0.6646 0.6648 0.6653 0.6655 0.6658 0.6663 0.6664 0.6668 0.6672 0.6674 0.6674 0.6676 0.6678 0.6681 0.6679 0.6675 0.6680 0.6685 0.6683 0.6678 0.6682 0.6679 0.6683 0.6680 0.6683 0.6678 0.6682 0.6686 0.6686 0.6690 0.6692 0.6690 0.6693 0.6696 0.6699 0.6703 0.6705 0.6707 0.6711 0.6715 0.6718 0.6720 0.6720 0.6718 0.6714 0.6718 0.6718 0.6720 0.6722 0.6715 0.6714 0.6713 0.6716 0.6718 0.6720 0.6723 0.6720 0.6721 0.6722 0.6724 0.6727 0.6728 0.6728 0.6731 0.6734 0.6737 0.6740 0.6742 0.6746 0.6747 0.6749 0.6753 0.6754 0.6758 0.6762 0.6760 0.6760 0.6764 0.6762 0.6763 0.6764 0.6766 0.6768 0.6769 0.6767 0.6770 0.6770 0.6771 0.6774 0.6777 0.6774 0.6771 0.6772 0.6775 0.6778 0.6779 0.6779 0.6769 0.6772 0.6774 0.6772 0.6773 0.6774 0.6776 0.6778 0.6779 0.6781 0.6785 0.6778 0.6781 0.6781 0.6784 0.6786 0.6789 0.6791 0.6791 0.6794 0.6793 0.6795 0.6794 0.6794 0.6793 0.6796 0.6798 0.6800 0.6794 0.6794 0.6794 0.6790 0.6790 0.6792 0.6794 0.6796 0.6799 0.6797 0.6800 0.6801 0.6801 0.6804 0.6802 0.6802 0.6804 0.6805 0.6807 0.6810 0.6812 0.6814 0.6815 0.6816 0.6819 0.6820 0.6822 0.6824 0.6825 0.6827 0.6830 0.6832 0.6829 0.6832 0.6834 0.6836 0.6835 0.6832 0.6834 0.6833 0.6836 0.6834 0.6836 0.6836 0.6837 0.6835 0.6835 0.6836 0.6837 0.6839 0.6840 0.6842 0.6844 0.6846 0.6842 0.6842 0.6844 0.6844 0.6847 0.6848 0.6851 0.6852 0.6854 0.6855 0.6852 0.6851 0.6844 0.6846 0.6848 0.6849 0.6850 0.6852 0.6854 0.6856 0.6858 0.6859 0.6858 0.6858 0.6860 0.6860 0.6861 0.6862 0.6855 0.6856 0.6859 0.6859 0.6858 0.6856 0.6858 0.6860 0.6859 0.6859 0.6850 0.6852 0.6854 0.6856 0.6858 0.6860 0.6862 0.6863 0.6863 0.6859 0.6856 0.6858 0.6858 0.6861 0.6862 0.6856 0.6858 0.6861 0.6861 0.6863 0.6864 0.6865 0.6866 0.6868 0.6869 0.6869 0.6864 0.6865 0.6865 0.6866 0.6861 0.6861 0.6862 0.6862 0.6862 0.6862 0.6862 0.6861 0.6861 0.6862 0.6864 0.6865 0.6867 0.6868 0.6871 0.6872 0.6874 0.6873 0.6876 0.6876 0.6878 0.6878 0.6873 0.6874 0.6871 0.6872 0.6874 0.6876 0.6876 0.6877 0.6878 0.6878 0.6880 0.6879 0.6880 0.6882 0.6882 0.6879 0.6880 0.6881 0.6882 0.6884 0.6885 0.6879 0.6881 0.6883 0.6885 0.6887 0.6886 0.6886 0.6886 0.6888 0.6886 0.6887 0.6888 0.6889 0.6885 0.6884 0.6885 0.6885 0.6886 0.6885 0.6875 0.6876 0.6875 0.6871 0.6872 0.6873 0.6874 0.6873 0.6875 0.6870 0.6871 0.6872 0.6870 0.6869 0.6871 0.6873 0.6874 0.6875 0.6876 0.6873 0.6874 0.6875 0.6876 0.6878 0.6879 0.6880 0.6880 0.6881 0.6882 0.6881 0.6883 0.6884 0.6886 0.6888 0.6890 0.6891 0.6890 0.6892 0.6894 0.6895 0.6897 0.6894 0.6894 0.6893 0.6894 0.6895 0.6895 0.6891 0.6890 0.6890 0.6890 0.6882 0.6884 0.6881 0.6882 0.6883 0.6885 0.6887 0.6888 0.6889 0.6889 0.6891 0.6892 0.6894 0.6895 0.6892 0.6888 0.6888 0.6890 0.6892 0.6891 0.6893 0.6894 0.6893 0.6894 0.6895 0.6896 0.6897 0.6899 0.6901 0.6902 0.6900 0.6902 0.6903 0.6902 0.6903 0.6905 0.6906 0.6899 0.6901 0.6900 0.6900 0.6895 0.6892 0.6891 0.6888 0.6889 0.6891 0.6889 0.6885 0.6882 0.6878 0.6877 0.6877 0.6875 0.6876 0.6872 0.6871 0.6857 0.6856 0.6857 0.6856 0.6858 0.6859 0.6860 0.6861 0.6862 0.6859 0.6859 0.6859 0.6861 0.6862 0.6861 0.6863 0.6864 0.6865 0.6864 0.6866 0.6867 0.6865 0.6862 0.6853 0.6852 0.6853 0.6853 0.6853 0.6854 0.6853 0.6854 0.6851 0.6851 0.6847 0.6844 0.6844 0.6840 0.6838 0.6836 0.6824 0.6806 0.6807 0.6805 0.6803 0.6805 0.6806 0.6803 0.6804 0.6804 0.6806 0.6807 0.6806 0.6807 0.6809 0.6808 0.6806 0.6806 0.6806 0.6808 0.6807 0.6807 0.6807 0.6801 0.6802 0.6802 0.6802 0.6803 0.6804 0.6806 0.6807 0.6808 0.6808 0.6809 0.6810 0.6811 0.6812 0.6806 0.6805 0.6805 0.6806 0.6807 0.6807 0.6806 0.6806 0.6807 0.6807 0.6804 0.6796 0.6797 0.6796 0.6797 0.6796 0.6796 0.6797 0.6798 0.6799 0.6800 0.6801 0.6802 0.6804 0.6803 0.6802 0.6804 0.6804 0.6803 0.6804 0.6804 0.6805 0.6803 0.6805 0.6803 0.6804 0.6803 0.6799 0.6800 0.6801 0.6802 0.6801 0.6800 0.6800 0.6800 0.6801 0.6801 0.6797 0.6797 0.6789 0.6789 0.6790 0.6788 0.6786 0.6786 0.6772 0.6767 0.6768 0.6768 0.6767 0.6766 0.6766 0.6766 0.6765 0.6765 0.6764 0.6763 0.6756 0.6756 0.6756 0.6755 0.6756 0.6756 0.6757 0.6757 0.6758 0.6759 0.6757 0.6755 0.6757 0.6753 0.6753 0.6754 0.6755 0.6755 0.6756 0.6757 0.6754 0.6751 0.6750 0.6751 0.6752 0.6750 0.6750 0.6750 0.6751 0.6746 0.6747 0.6746 0.6747 0.6745 0.6746 0.6744 0.6745 0.6740 0.6741 0.6740 0.6741 0.6741 0.6738 0.6737 0.6731 0.6724 0.6723 0.6724 0.6724 0.6715 0.6713 0.6709 0.6708 0.6707 0.6706 0.6706 0.6705 0.6705 0.6700 0.6697 0.6698 0.6693 0.6692 0.6691 0.6692 0.6693 0.6690 0.6692 0.6689 0.6688 0.6689 0.6689 0.6690 0.6691 0.6686 0.6687 0.6686 0.6684 0.6685 0.6686 0.6686 0.6685 0.6685 0.6685 0.6679 0.6678 0.6677 0.6677 0.6678 0.6679 0.6679 0.6678 0.6676 0.6673 0.6671 0.6672 0.6672 0.6672 0.6669 0.6668 0.6668 0.6668 0.6669 0.6670 0.6671 0.6670 0.6670 0.6668 0.6669 0.6665 0.6666 0.6667 0.6667 0.6668 0.6657 0.6655 0.6654 0.6653 0.6652 0.6653 0.6653 0.6654 0.6653 0.6654 0.6652 0.6652 0.6651 0.6651 0.6652 0.6651 0.6652 0.6652 0.6645 0.6646 0.6646 0.6644 0.6644 0.6645 0.6644 0.6644 0.6643 0.6643 0.6643 0.6644 0.6644 0.6641 0.6639 0.6638 0.6637 0.6637 0.6635 0.6636 0.6635 0.6634 0.6630 0.6628 0.6629 0.6630 0.6625 0.6626 0.6625 0.6619 0.6619 0.6620 0.6620 0.6613 0.6611 0.6612 0.6607 0.6607 0.6606 0.6605 0.6604 0.6600 0.6598 0.6599 0.6598 0.6597 0.6598 0.6598 0.6598 0.6596 0.6593 0.6594 0.6595 0.6591 0.6591 0.6592 0.6589 0.6587 0.6585 0.6586 0.6587 0.6587 0.6587 0.6588 0.6587 0.6584 0.6579 0.6579 0.6579 0.6579 0.6578 0.6579 0.6579 0.6580 0.6581 0.6580 0.6579 0.6579 0.6579 0.6579 0.6579 0.6580 0.6579 0.6579 0.6576 0.6577 0.6576 0.6572 0.6571 0.6572 0.6572 0.6572 0.6572 0.6571 0.6569 0.6570 0.6569 0.6568 0.6569 0.6567 0.6565 0.6564 0.6563 0.6562 0.6563 0.6561 0.6561 0.6561 0.6551 0.6551 0.6546 0.6545 0.6545 0.6545 0.6545 0.6546 0.6542 0.6541 0.6540 0.6540 0.6541 0.6541 0.6541 0.6541 0.6534 0.6535 0.6532 0.6532 0.6529 0.6529 0.6529 0.6530 0.6530 0.6530 0.6530 0.6526 0.6527 0.6519 0.6517 0.6517 0.6517 0.6517 0.6514 0.6512 0.6513 0.6514 0.6513 0.6508 0.6509 0.6508 0.6508 0.6507 0.6508 0.6501 0.6501 0.6498 0.6498 0.6496 0.6497 0.6496 0.6497 0.6470 0.6471 0.6466 0.6461 0.6461 0.6461 0.6462 0.6461 0.6460 0.6460 0.6460 0.6460 0.6459 0.6460 0.6458 0.6459 0.6459 0.6454 0.6455 0.6453 0.6451 0.6451 0.6450 0.6447 0.6443 0.6443 0.6442 0.6443 0.6442 0.6442 0.6442 0.6440 0.6440 0.6439 0.6437 0.6437 0.6435 0.6429 0.6429 0.6426 0.6424 0.6423 0.6423 0.6422 0.6420 0.6418 0.6413 0.6414 0.6413 0.6414 0.6413 0.6410 0.6407 0.6407 0.6406 0.6402 0.6402 0.6401 0.6398 0.6398 0.6396 0.6391 0.6389 0.6386 0.6386 0.6383 0.6382 0.6359 0.6358 0.6358 0.6357 0.6356 0.6355 0.6353 0.6353 0.6351 0.6350 0.6351 0.6350 0.6351 0.6345 0.6345 0.6345 0.6344 0.6341 0.6341 0.6339 0.6340 0.6335 0.6336 0.6337 0.6332 0.6331 0.6330 0.6327 0.6324 0.6320 0.6319 0.6319 0.6319 0.6317 0.6315 0.6315 0.6313 0.6313 0.6309 0.6305 0.6305 0.6301 0.6300 0.6300 0.6298 0.6298 0.6299 0.6298 0.6297 0.6296 0.6294 0.6294 0.6291 0.6289 0.6287 0.6283 0.6283 0.6282 0.6282 0.6283 0.6281 0.6278 0.6278 0.6278 0.6278 0.6278 0.6277 0.6277 0.6275 0.6272 0.6268 0.6263 0.6260 0.6260 0.6258 0.6258 0.6258 0.6259 0.6258 0.6256 0.6253 0.6253 0.6251 0.6249 0.6249 0.6249 0.6245 0.6240 0.6238 0.6236 0.6236 0.6235 0.6224 0.6224 0.6223 0.6215 0.6211 0.6210 0.6210 0.6207 0.6207 0.6207 0.6208 0.6207 0.6207 0.6207 0.6207 0.6207 0.6207 0.6207 0.6206 0.6201 0.6200 0.6200 0.6199 0.6192 0.6190 0.6190 0.6186 0.6186 0.6186 0.6175 0.6175 0.6175 0.6175 0.6175 0.6174 0.6171 0.6172 0.6172 0.6172 0.6170 0.6169 0.6167 0.6167 0.6167 0.6168 0.6167 0.6167 0.6167 0.6162 0.6162 0.6159 0.6157 0.6156 0.6155 0.6153 0.6153 0.6153 0.6152 0.6147 0.6148 0.6141 0.6132 0.6131 0.6132 0.6132 0.6128 0.6127 0.6125 0.6125 0.6126 0.6126 0.6122 0.6122 0.6120 0.6120 0.6114 0.6111 0.6111 0.6108 0.6106 0.6104 0.6104 0.6102 0.6103 0.6102 0.6101 0.6102 0.6100 0.6099 0.6092 0.6089 0.6090 0.6090 0.6087 0.6082 0.6078 0.6077 0.6078 0.6076 0.6076 0.6077 0.6077 0.6075 0.6072 0.6071 0.6072 0.6072 0.6072 0.6072 0.6069 0.6068 0.6066 0.6065 0.6065 0.6059 0.6057 0.6056 0.6056 0.6052 0.6047 0.6044 0.6040 0.6040 0.6040 0.6040 0.6040 0.6039 0.6038 0.6039 0.6038 0.6038 0.6038 0.6036 0.6035 0.6034 0.6032 0.6032 0.6032 0.6033 0.6032 0.6032 0.6032 0.6033 0.6033 0.6033 0.6031 0.6031 0.6028 0.6027 0.6028 0.6027 0.6027 0.6027 0.6027 0.6027 0.6026 0.6023 0.6015 0.6014 0.6014 0.6013 0.6011 0.6011 0.6009 0.6008 0.6008 0.6006 0.6004 0.6005 0.6003 0.6002 0.6000 0.5999 0.5999 0.5996 0.5994 0.5990 0.5986 0.5985 0.5986 0.5985 0.5983 0.5978 0.5975 0.5973 0.5973 0.5971 0.5967 0.5965 0.5964 0.5961 0.5960 0.5960 0.5960 0.5958 0.5958 0.5958 0.5957 0.5957 0.5957 0.5957 0.5946 0.5945 0.5945 0.5938 0.5938 0.5938 0.5936 0.5935 0.5934 0.5933 0.5933 0.5933 0.5933 0.5933 0.5913 0.5905 0.5905 0.5902 0.5900 0.5897 0.5897 0.5896 0.5892 0.5892 0.5891 0.5887 0.5882 0.5880 0.5879 0.5877 0.5876 0.5871 0.5871 0.5869 0.5868 0.5864 0.5862 0.5859 0.5860 0.5858 0.5859 0.5859 0.5859 0.5853 0.5849 0.5850 0.5850 0.5840 0.5838 0.5837 0.5837 0.5837 0.5836 0.5834 0.5834 0.5833 0.5833 0.5827 0.5825 0.5822 0.5821 0.5821 0.5820 0.5818 0.5816 0.5805 0.5803 0.5803 0.5801 0.5795 0.5792 0.5791 0.5791 0.5791 0.5785 0.5780 0.5778 0.5778 0.5777 0.5776 0.5767 0.5765 0.5759 0.5754 0.5754 0.5754 0.5754 0.5754 0.5746 0.5739 0.5739 0.5737 0.5730 0.5729 0.5728 0.5724 0.5719 0.5718 0.5717 0.5717 0.5716 0.5715 0.5712 0.5712 0.5712 0.5712 0.5711 0.5709 0.5710 0.5708 0.5709 0.5708 0.5708 0.5704 0.5704 0.5704 0.5695 0.5695 0.5693 0.5687 0.5675 0.5674 0.5674 0.5674 0.5673 0.5665 0.5663 0.5663 0.5663 0.5663 0.5663 0.5661 0.5659 0.5650 0.5649 0.5649 0.5647 0.5647 0.5647 0.5647 0.5646 0.5646 0.5642 0.5641 0.5640 0.5638 0.5635 0.5635 0.5634 0.5634 0.5634 0.5619 0.5619 0.5614 0.5611 0.5611 0.5606 0.5604 0.5604 0.5602 0.5601 0.5601 0.5599 0.5598 0.5597 0.5596 0.5582 0.5578 0.5579 0.5578 0.5577 0.5577 0.5574 0.5572 0.5571 0.5571 0.5569 0.5565 0.5564 0.5563 0.5564 0.5561 0.5560 0.5557 0.5556 0.5548 0.5548 0.5543 0.5543 0.5537 0.5537 0.5536 0.5532 0.5531 0.5530 0.5524 0.5524 0.5520 0.5515 0.5514 0.5512 0.5511 0.5510 0.5509 0.5502 0.5502 0.5501 0.5500 0.5496 0.5493 0.5486 0.5486 0.5486 0.5478 0.5478 0.5478 0.5477 0.5475 0.5471 0.5464 0.5456 0.5455 0.5455 0.5453 0.5452 0.5451 0.5441 0.5439 0.5438 0.5437 0.5436 0.5433 0.5433 0.5431 0.5431 0.5430 0.5429 0.5426 0.5412 0.5410 0.5409 0.5403 0.5403 0.5399 0.5399 0.5395 0.5391 0.5387 0.5381 0.5375 0.5373 0.5373 0.5371 0.5364 0.5360 0.5357 0.5357 0.5357 0.5355 0.5355 0.5350 0.5350 0.5350 0.5344 0.5342 0.5340 0.5336 0.5332 0.5332 0.5331 0.5327 0.5323 0.5317 0.5316 0.5313 0.5312 0.5309 0.5305 0.5305 0.5301 0.5296 0.5295 0.5293 0.5292 0.5289 0.5289 0.5286 0.5285 0.5283 0.5280 0.5280 0.5279 0.5277 0.5275 0.5272 0.5262 0.5257 0.5256 0.5254 0.5253 0.5246 0.5245 0.5239 0.5235 0.5228 0.5222 0.5221 0.5220 0.5219 0.5210 0.5208 0.5206 0.5201 0.5197 0.5196 0.5195 0.5191 0.5190 0.5189 0.5189 0.5186 0.5184 0.5183 0.5181 0.5177 0.5171 0.5171 0.5169 0.5168 0.5164 0.5163 0.5162 0.5145 0.5137 0.5132 0.5130 0.5130 0.5129 0.5123 0.5119 0.5119 0.5116 0.5115 0.5111 0.5089 0.5066 0.5066 0.5034 0.5001 0.4944 0.4921 0.4917 0.4902 0.4902 0.4900 0.4899 0.4892 0.4885 0.4878 0.4859 0.4831 0.4805 0.4795 0.4778 0.4778 0.4778 0.4743 0.4742 0.4739 0.4739 0.4737 0.4730 0.4728 0.4717 0.4712 0.4707 0.4699 0.4686 0.4680 0.4673 0.4662 0.4661 0.4649 0.4647 0.4645 0.4640 0.4613 0.4595 0.4576 0.4570 0.4570 0.4561 0.4499 0.4497 0.4440 0.4326 0.4264 0.4165 0.4028 0.3900 0.3895 0.3849 0.3697 0.3614 0.3589 0.3437 0.3393 0.3392 0.3215 0.3157 0.3148 0.3098 0.2989 0.2857 0.2779 0.2763 0.2603 0.2576 0.2556 0.2510 0.2474 0.2436 0.2433 0.2406 0.2358 0.2356 0.2268 0.2161 0.2097 0.2063 0.2060 0.2039 0.2036 0.1868 0.1813 0.1813 0.1794 0.1617 0.1586 0.1511 0.1477 0.1356 0.1350 0.1267 0.1232 0.1207 0.1169 0.1138 0.1122 0.1099 0.1093 0.0957 0.0893 0.0795 0.0766 0.0680 0.0666 0.0544 0.0498 0.0496 0.0485 0.0296 0.0279 0.0247 0.0142 0.0039 0.0023 0.0014" RANK_AT_ES="13355.0000" RANK_SCORE_AT_ES="1.6953"/>
  <DTG RANKED_LIST="fpkm.rnk" TEMPLATE="sample.cls" GENESET="gene_sets.gmt#PHOSPHATIDYLINOSITOL_PHOSPHORYLATION(GO:0046854)" ES="0.6850" NES="1.1352" NP="0.1410" FDR="0.3682" FWER="1.0000" RND_ES="0.8623 0.5155 0.5155 0.5244 0.5244 0.6850 0.5244 0.6850 0.5426 0.6850 0.8623 0.6850 0.6850 0.6850 0.5244 0.5426 0.5155 0.5155 0.5155 0.5260 0.5260 0.5155 0.6850 0.5155 0.5260 0.6850 0.6850 0.5260 0.5244 0.6850 0.5426 0.5244 0.8623 0.6850 0.8623 0.5260 0.6850 0.5244 0.5260 0.5260 0.5426 0.5426 0.5260 0.6850 0.5426 0.6850 0.5260 0.5155 0.6850 0.5426 0.6850 0.8623 0.5244 0.5260 0.5155 0.6850 0.6850 0.5260 0.5155 0.5244 0.5244 0.6850 0.5260 0.8623 0.5260 0.5244 0.8623 0.5155 0.5426 0.8623 0.5260 0.5244 0.5426 0.6850 0.6850 0.5155 0.8623 0.8623 0.5244 0.5244 0.5426 0.6850 0.5155 0.5155 0.5260 0.8623 0.5260 0.5260 0.5260 0.5426 0.8623 0.5244 0.8623 0.5244 0.5426 0.6850 0.5260 0.5155 0.8623 0.5426 0.5426 0.6850 0.5155 0.8623 0.5244 0.8623 0.5426 0.6850 0.5155 0.8623 0.6850 0.8623 0.6850 0.6850 0.8623 0.5244 0.5244 0.5155 0.5426 0.5260 0.5244 0.6850 0.6850 0.6850 0.6850 0.5426 0.5260 0.6850 0.5260 0.5244 0.6850 0.8623 0.5260 0.5260 0.5260 0.5260 0.5244 0.8623 0.8623 0.6850 0.5426 0.6850 0.6850 0.8623 0.5260 0.6850 0.8623 0.6850 0.5426 0.5426 0.5260 0.5426 0.5426 0.5244 0.6850 0.8623 0.5426 0.5244 0.5244 0.5260 0.6850 0.5426 0.5244 0.5155 0.5244 0.5244 0.8623 0.8623 0.8623 0.5260 0.5426 0.6850 0.5426 0.6850 0.5244 0.6850 0.5260 0.6850 0.5260 0.6850 0.5260 0.5260 0.5244 0.6850 0.5155 0.5260 0.5155 0.6850 0.6850 0.5426 0.5244 0.5260 0.8623 0.8623 0.5426 0.5260 0.5260 0.5244 0.5260 0.8623 0.5155 0.5155 0.5260 0.8623 0.5155 0.5260 0.5155 0.5260 0.5244 0.5260 0.5155 0.6850 0.5260 0.5155 0.5155 0.5426 0.5426 0.5426 0.6850 0.5260 0.8623 0.5244 0.8623 0.8623 0.5244 0.5426 0.5426 0.5426 0.8623 0.5155 0.5244 0.5260 0.5155 0.5155 0.6850 0.5260 0.6850 0.5244 0.8623 0.5244 0.5244 0.5244 0.8623 0.6850 0.5426 0.6850 0.5155 0.5155 0.5426 0.8623 0.5426 0.6850 0.5426 0.5426 0.5155 0.6850 0.5426 0.6850 0.6850 0.8623 0.5155 0.5244 0.5260 0.5260 0.5426 0.5426 0.5260 0.5426 0.5260 0.5260 0.5426 0.8623 0.6850 0.8623 0.5426 0.5426 0.6850 0.5426 0.5244 0.8623 0.6850 0.5260 0.5260 0.6850 0.5244 0.5244 0.5155 0.8623 0.5260 0.6850 0.5155 0.5155 0.6850 0.8623 0.6850 0.5155 0.5155 0.5155 0.6850 0.6850 0.5244 0.6850 0.5260 0.5155 0.5244 0.6850 0.6850 0.5244 0.5260 0.5155 0.8623 0.5260 0.6850 0.5426 0.6850 0.5244 0.5260 0.5155 0.8623 0.5155 0.5155 0.8623 0.5155 0.5244 0.5426 0.5244 0.5260 0.5155 0.5244 0.5155 0.6850 0.5155 0.5260 0.5260 0.8623 0.5155 0.8623 0.5155 0.5244 0.5260 0.6850 0.5260 0.5260 0.5244 0.5260 0.5155 0.5244 0.5155 0.5244 0.8623 0.5244 0.5260 0.5244 0.8623 0.8623 0.8623 0.5244 0.5155 0.6850 0.5260 0.6850 0.6850 0.6850 0.5155 0.5260 0.5155 0.5426 0.5244 0.6850 0.5155 0.6850 0.5426 0.5155 0.5155 0.6850 0.6850 0.5155 0.5260 0.5426 0.6850 0.5426 0.5244 0.5426 0.5155 0.5155 0.5155 0.5426 0.6850 0.5260 0.8623 0.8623 0.5244 0.5426 0.5426 0.5244 0.6850 0.6850 0.5244 0.5244 0.5244 0.5155 0.5426 0.6850 0.5260 0.5260 0.5155 0.5155 0.5155 0.5155 0.5155 0.8623 0.6850 0.5155 0.5155 0.5426 0.5426 0.8623 0.5155 0.5155 0.6850 0.5260 0.5426 0.6850 0.5155 0.5244 0.8623 0.5426 0.8623 0.5155 0.6850 0.5155 0.5426 0.6850 0.8623 0.8623 0.6850 0.8623 0.5260 0.5155 0.8623 0.5155 0.5244 0.5155 0.5155 0.6850 0.6850 0.5260 0.5155 0.5244 0.8623 0.5426 0.5244 0.6850 0.5155 0.8623 0.5244 0.5426 0.5244 0.5260 0.5260 0.5426 0.5244 0.5260 0.6850 0.5244 0.6850 0.5155 0.5260 0.6850 0.5426 0.5426 0.6850 0.5426 0.5260 0.5426 0.5260 0.6850 0.5155 0.5155 0.6850 0.6850 0.8623 0.5155 0.6850 0.5155 0.5260 0.5244 0.5155 0.6850 0.5260 0.6850 0.6850 0.5155 0.5155 0.5244 0.5426 0.5155 0.5155 0.8623 0.5426 0.5426 0.5244 0.5426 0.5426 0.8623 0.5426 0.5426 0.5260 0.6850 0.6850 0.5155 0.5426 0.5260 0.5155 0.5244 0.6850 0.6850 0.5426 0.6850 0.5244 0.8623 0.5260 0.6850 0.5260 0.6850 0.5426 0.5260 0.5155 0.6850 0.6850 0.6850 0.5155 0.5244 0.5244 0.5244 0.5426 0.5155 0.5244 0.5244 0.5244 0.5244 0.5244 0.8623 0.8623 0.5426 0.8623 0.8623 0.5260 0.5426 0.8623 0.8623 0.5244 0.8623 0.6850 0.5244 0.5155 0.5260 0.8623 0.8623 0.5426 0.5244 0.6850 0.5426 0.5426 0.5260 0.5426 0.5244 0.5155 0.5260 0.5155 0.5244 0.6850 0.5244 0.5155 0.5244 0.5244 0.6850 0.5155 0.6850 0.5155 0.8623 0.5155 0.5260 0.5260 0.5426 0.8623 0.8623 0.6850 0.5244 0.5155 0.5244 0.5260 0.5426 0.5244 0.5426 0.5260 0.5426 0.8623 0.5155 0.5244 0.6850 0.5260 0.5244 0.5244 0.8623 0.5260 0.5426 0.6850 0.5244 0.6850 0.5155 0.5260 0.5244 0.5426 0.8623 0.6850 0.5155 0.5244 0.5426 0.8623 0.5155 0.5244 0.6850 0.5155 0.5155 0.5426 0.8623 0.8623 0.6850 0.5260 0.5426 0.8623 0.8623 0.8623 0.5260 0.5155 0.5244 0.8623 0.5244 0.5244 0.5260 0.8623 0.6850 0.5426 0.6850 0.6850 0.6850 0.5155 0.5260 0.5244 0.5260 0.5426 0.8623 0.5260 0.5260 0.5155 0.5244 0.5426 0.5426 0.5155 0.8623 0.5426 0.6850 0.6850 0.6850 0.5155 0.5260 0.6850 0.5426 0.5244 0.8623 0.5244 0.5244 0.6850 0.5426 0.5260 0.5244 0.5260 0.6850 0.5260 0.5426 0.5244 0.5244 0.5244 0.5260 0.6850 0.5426 0.6850 0.6850 0.6850 0.5426 0.5244 0.5244 0.5426 0.8623 0.5244 0.5155 0.6850 0.5426 0.5244 0.5426 0.5260 0.6850 0.6850 0.6850 0.8623 0.5426 0.5426 0.5426 0.5244 0.5155 0.5426 0.5155 0.5426 0.5244 0.5244 0.5155 0.5244 0.5155 0.5426 0.5426 0.5426 0.5244 0.5155 0.5426 0.5155 0.8623 0.6850 0.6850 0.6850 0.5244 0.8623 0.5426 0.6850 0.5260 0.5426 0.5155 0.5426 0.5260 0.6850 0.8623 0.5260 0.5260 0.8623 0.5155 0.5426 0.5260 0.6850 0.5244 0.5260 0.5244 0.5426 0.5244 0.8623 0.8623 0.5155 0.5260 0.5155 0.6850 0.5260 0.5155 0.5155 0.5155 0.5244 0.5155 0.5260 0.6850 0.5260 0.8623 0.5244 0.5155 0.5244 0.5260 0.8623 0.5260 0.5155 0.8623 0.5155 0.5260 0.5426 0.6850 0.5244 0.5426 0.5260 0.5244 0.5260 0.5244 0.5260 0.5244 0.5426 0.6850 0.6850 0.5244 0.5244 0.5426 0.5155 0.5155 0.5260 0.5155 0.5155 0.6850 0.8623 0.5260 0.5260 0.5244 0.6850 0.5426 0.8623 0.8623 0.5155 0.5155 0.5426 0.8623 0.5260 0.5155 0.8623 0.5244 0.8623 0.5426 0.8623 0.5155 0.5260 0.5244 0.5426 0.8623 0.5426 0.5155 0.5260 0.5260 0.5426 0.5260 0.8623 0.5260 0.5260 0.8623 0.5155 0.5426 0.5426 0.5426 0.5260 0.5155 0.5155 0.6850 0.5260 0.5260 0.5260 0.5244 0.5244 0.5426 0.5155 0.5260 0.5155 0.5244 0.6850 0.5244 0.6850 0.5426 0.5260 0.6850 0.5260 0.5260 0.5244 0.5155 0.5155 0.8623 0.5426 0.5260 0.6850 0.8623 0.5244 0.5244 0.5244 0.5260 0.5260 0.5155 0.5260 0.5426 0.5426 0.6850 0.5426 0.5155 0.5426 0.8623 0.5426 0.5426 0.5260 0.5244 0.5260 0.5244 0.5426 0.6850 0.5155 0.5426 0.5426 0.8623 0.8623 0.6850 0.5260 0.5260 0.5155 0.5244 0.5260 0.8623 0.8623 0.5260 0.5426 0.6850 0.5155 0.6850 0.5244 0.5155 0.8623 0.8623 0.8623 0.6850 0.5244 0.5260 0.5244 0.5244 0.5426 0.5260 0.8623 0.5244 0.5155 0.8623 0.6850 0.5426 0.5260 0.5155 0.5244 0.6850 0.8623 0.8623 0.8623 0.5260 0.6850 0.8623 0.8623 0.5244 0.5244 0.5260 0.5426 0.5426 0.5155 0.5426 0.5426 0.5155 0.5155 0.5426 0.5426 0.5244 0.5426 0.5244 0.5260 0.6850 0.6850 0.5155 0.5426 0.8623 0.5426 0.6850 0.5260 0.5260 0.5260 0.5155 0.5260 0.8623 0.6850 0.8623 0.5155 0.5244 0.5426 0.5426 0.5244 0.5260 0.5155 0.5244 0.6850 0.8623 0.5426 0.5426 0.5155 0.5155 0.6850 0.6850 0.5260 0.5426 0.5426 0.5244 0.5426 0.8623 0.8623 0.6850 0.5260 0.5260 0.5260 0.6850 0.5426 0.5426 0.8623" HIT_INDICES="135 252 616 1567 2170 2206 2268 2691 3053 3382 3870 4487 4701 4803 6150 6218 6272 6617 6662 6797 6928 6991 7343 7463 7656 7805 9018 9875 10131 10450 11871 12300 12547 13001 13291 13345 13404 14013 15180 15435 15678 15720 15863 16324 16831 16989 17092 18422 18981 19272 19552 19696 21354 21502 22284 22463 22775 22784 23072 23420 23422 23479 23892 23969 24834 24841 25033 25038 25327 25512 26603 27196 27284 27386 27422 27523 27654 27755 27813 28017 28205 28746 29175 29559 29609 29664 30982 32156 32159 32547 33164 33329 33511 42189 43015 44185 55476 56740 56919 56950" ES_PROFILE="-0.0023 -0.0042 -0.0103 -0.0264 -0.0365 -0.0371 -0.0381 -0.0452 -0.0513 -0.0568 -0.0650 -0.0754 -0.0790 -0.0807 0.0890 0.2386 0.3647 0.4186 0.4735 0.5188 0.5589 0.5980 0.6209 0.6455 0.6658 0.6850 0.6781 0.6743 0.6801 0.6841 0.6674 0.6671 0.6695 0.6681 0.6691 0.6741 0.6790 0.6741 0.6591 0.6594 0.6597 0.6634 0.6654 0.6617 0.6570 0.6582 0.6602 0.6409 0.6345 0.6325 0.6306 0.6310 0.6052 0.6049 0.5937 0.5926 0.5892 0.5909 0.5879 0.5837 0.5854 0.5861 0.5807 0.5809 0.5676 0.5688 0.5668 0.5680 0.5643 0.5623 0.5447 0.5353 0.5345 0.5333 0.5333 0.5322 0.5305 0.5293 0.5288 0.5258 0.5230 0.5140 0.5068 0.5004 0.4995 0.4986 0.4763 0.4564 0.4564 0.4499 0.4395 0.4367 0.4337 0.2867 0.2728 0.2530 0.0618 0.0405 0.0375 0.0370" RANK_AT_ES="7805.0000" RANK_SCORE_AT_ES="6.2723"/>
  <DTG RANKED_LIST="fpkm.rnk" TEMPLATE="sample.cls" GENESET="gene_sets.gmt#OLIGOSACCHARIDE_BIOSYNTHETIC_PROCESS(GO:0009312)" ES="0.7258" NES="1.1352" NP="0.1410" FDR="0.3682" FWER="1.0000" RND_ES="0.9198 0.4972 0.4972 0.5520 0.5520 0.7258 0.5520 0.7258 0.6267 0.7258 0.9198 0.7258 0.7258 0.7258 0.5520 0.6267 0.4972 0.4972 0.4972 0.5526 0.5526 0.4972 0.7258 0.4972 0.5526 0.7258 0.7258 0.5526 0.5520 0.7258 0.6267 0.5520 0.9198 0.7258 0.9198 0.5526 0.7258 0.5520 0.5526 0.5526 0.6267 0.6267 0.5526 0.7258 0.6267 0.7258 0.5526 0.4972 0.7258 0.6267 0.7258 0.9198 0.5520 0.5526 0.4972 0.7258 0.7258 0.5526 0.4972 0.5520 0.5520 0.7258 0.5526 0.9198 0.5526 0.5520 0.9198 0.4972 0.6267 0.9198 0.5526 0.5520 0.6267 0.7258 0.7258 0.4972 0.9198 0.9198 0.5520 0.5520 0.6267 0.7258 0.4972 0.4972 0.5526 0.9198 0.5526 0.5526 0.5526 0.6267 0.9198 0.5520 0.9198 0.5520 0.6267 0.7258 0.5526 0.4972 0.9198 0.6267 0.6267 0.7258 0.4972 0.9198 0.5520 0.9198 0.6267 0.7258 0.4972 0.9198 0.7258 0.9198 0.7258 0.7258 0.9198 0.5520 0.5520 0.4972 0.6267 0.5526 0.5520 0.7258 0.7258 0.7258 0.7258 0.6267 0.5526 0.7258 0.5526 0.5520 0.7258 0.9198 0.5526 0.5526 0.5526 0.5526 0.5520 0.9198 0.9198 0.7258 0.6267 0.7258 0.7258 0.9198 0.5526 0.7258 0.9198 0.7258 0.6267 0.6267 0.5526 0.6267 0.6267 0.5520 0.7258 0.9198 0.6267 0.5520 0.5520 0.5526 0.7258 0.6267 0.5520 0.4972 0.5520 0.5520 0.9198 0.9198 0.9198 0.5526 0.6267 0.7258 0.6267 0.7258 0.5520 0.7258 0.5526 0.7258 0.5526 0.7258 0.5526 0.5526 0.5520 0.7258 0.4972 0.5526 0.4972 0.7258 0.7258 0.6267 0.5520 0.5526 0.9198 0.9198 0.6267 0.5526 0.5526 0.5520 0.5526 0.9198 0.4972 0.4972 0.5526 0.9198 0.4972 0.5526 0.4972 0.5526 0.5520 0.5526 0.4972 0.7258 0.5526 0.4972 0.4972 0.6267 0.6267 0.6267 0.7258 0.5526 0.9198 0.5520 0.9198 0.9198 0.5520 0.6267 0.6267 0.6267 0.9198 0.4972 0.5520 0.5526 0.4972 0.4972 0.7258 0.5526 0.7258 0.5520 0.9198 0.5520 0.5520 0.5520 0.9198 0.7258 0.6267 0.7258 0.4972 0.4972 0.6267 0.9198 0.6267 0.7258 0.6267 0.6267 0.4972 0.7258 0.6267 0.7258 0.7258 0.9198 0.4972 0.5520 0.5526 0.5526 0.6267 0.6267 0.5526 0.6267 0.5526 0.5526 0.6267 0.9198 0.7258 0.9198 0.6267 0.6267 0.7258 0.6267 0.5520 0.9198 0.7258 0.5526 0.5526 0.7258 0.5520 0.5520 0.4972 0.9198 0.5526 0.7258 0.4972 0.4972 0.7258 0.9198 0.7258 0.4972 0.4972 0.4972 0.7258 0.7258 0.5520 0.7258 0.5526 0.4972 0.5520 0.7258 0.7258 0.5520 0.5526 0.4972 0.9198 0.5526 0.7258 0.6267 0.7258 0.5520 0.5526 0.4972 0.9198 0.4972 0.4972 0.9198 0.4972 0.5520 0.6267 0.5520 0.5526 0.4972 0.5520 0.4972 0.7258 0.4972 0.5526 0.5526 0.9198 0.4972 0.9198 0.4972 0.5520 0.5526 0.7258 0.5526 0.5526 0.5520 0.5526 0.4972 0.5520 0.4972 0.5520 0.9198 0.5520 0.5526 0.5520 0.9198 0.9198 0.9198 0.5520 0.4972 0.7258 0.5526 0.7258 0.7258 0.7258 0.4972 0.5526 0.4972 0.6267 0.5520 0.7258 0.4972 0.7258 0.6267 0.4972 0.4972 0.7258 0.7258 0.4972 0.5526 0.6267 0.7258 0.6267 0.5520 0.6267 0.4972 0.4972 0.4972 0.6267 0.7258 0.5526 0.9198 0.9198 0.5520 0.6267 0.6267 0.5520 0.7258 0.7258 0.5520 0.5520 0.5520 0.4972 0.6267 0.7258 0.5526 0.5526 0.4972 0.4972 0.4972 0.4972 0.4972 0.9198 0.7258 0.4972 0.4972 0.6267 0.6267 0.9198 0.4972 0.4972 0.7258 0.5526 0.6267 0.7258 0.4972 0.5520 0.9198 0.6267 0.9198 0.4972 0.7258 0.4972 0.6267 0.7258 0.9198 0.9198 0.7258 0.9198 0.5526 0.4972 0.9198 0.4972 0.5520 0.4972 0.4972 0.7258 0.7258 0.5526 0.4972 0.5520 0.9198 0.6267 0.5520 0.7258 0.4972 0.9198 0.5520 0.6267 0.5520 0.5526 0.5526 0.6267 0.5520 0.5526 0.7258 0.5520 0.7258 0.4972 0.5526 0.7258 0.6267 0.6267 0.7258 0.6267 0.5526 0.6267 0.5526 0.7258 0.4972 0.4972 0.7258 0.7258 0.9198 0.4972 0.7258 0.4972 0.5526 0.5520 0.4972 0.7258 0.5526 0.7258 0.7258 0.4972 0.4972 0.5520 0.6267 0.4972 0.4972 0.9198 0.6267 0.6267 0.5520 0.6267 0.6267 0.9198 0.6267 0.6267 0.5526 0.7258 0.7258 0.4972 0.6267 0.5526 0.4972 0.5520 0.7258 0.7258 0.6267 0.7258 0.5520 0.9198 0.5526 0.7258 0.5526 0.7258 0.6267 0.5526 0.4972 0.7258 0.7258 0.7258 0.4972 0.5520 0.5520 0.5520 0.6267 0.4972 0.5520 0.5520 0.5520 0.5520 0.5520 0.9198 0.9198 0.6267 0.9198 0.9198 0.5526 0.6267 0.9198 0.9198 0.5520 0.9198 0.7258 0.5520 0.4972 0.5526 0.9198 0.9198 0.6267 0.5520 0.7258 0.6267 0.6267 0.5526 0.6267 0.5520 0.4972 0.5526 0.4972 0.5520 0.7258 0.5520 0.4972 0.5520 0.5520 0.7258 0.4972 0.7258 0.4972 0.9198 0.4972 0.5526 0.5526 0.6267 0.9198 0.9198 0.7258 0.5520 0.4972 0.5520 0.5526 0.6267 0.5520 0.6267 0.5526 0.6267 0.9198 0.4972 0.5520 0.7258 0.5526 0.5520 0.5520 0.9198 0.5526 0.6267 0.7258 0.5520 0.7258 0.4972 0.5526 0.5520 0.6267 0.9198 0.7258 0.4972 0.5520 0.6267 0.9198 0.4972 0.5520 0.7258 0.4972 0.4972 0.6267 0.9198 0.9198 0.7258 0.5526 0.6267 0.9198 0.9198 0.9198 0.5526 0.4972 0.5520 0.9198 0.5520 0.5520 0.5526 0.9198 0.7258 0.6267 0.7258 0.7258 0.7258 0.4972 0.5526 0.5520 0.5526 0.6267 0.9198 0.5526 0.5526 0.4972 0.5520 0.6267 0.6267 0.4972 0.9198 0.6267 0.7258 0.7258 0.7258 0.4972 0.5526 0.7258 0.6267 0.5520 0.9198 0.5520 0.5520 0.7258 0.6267 0.5526 0.5520 0.5526 0.7258 0.5526 0.6267 0.5520 0.5520 0.5520 0.5526 0.7258 0.6267 0.7258 0.7258 0.7258 0.6267 0.5520 0.5520 0.6267 0.9198 0.5520 0.4972 0.7258 0.6267 0.5520 0.6267 0.5526 0.7258 0.7258 0.7258 0.9198 0.6267 0.6267 0.6267 0.5520 0.4972 0.6267 0.4972 0.6267 0.5520 0.5520 0.4972 0.5520 0.4972 0.6267 0.6267 0.6267 0.5520 0.4972 0.6267 0.4972 0.9198 0.7258 0.7258 0.7258 0.5520 0.9198 0.6267 0.7258 0.5526 0.6267 0.4972 0.6267 0.5526 0.7258 0.9198 0.5526 0.5526 0.9198 0.4972 0.6267 0.5526 0.7258 0.5520 0.5526 0.5520 0.6267 0.5520 0.9198 0.9198 0.4972 0.5526 0.4972 0.7258 0.5526 0.4972 0.4972 0.4972 0.5520 0.4972 0.5526 0.7258 0.5526 0.9198 0.5520 0.4972 0.5520 0.5526 0.9198 0.5526 0.4972 0.9198 0.4972 0.5526 0.6267 0.7258 0.5520 0.6267 0.5526 0.5520 0.5526 0.5520 0.5526 0.5520 0.6267 0.7258 0.7258 0.5520 0.5520 0.6267 0.4972 0.4972 0.5526 0.4972 0.4972 0.7258 0.9198 0.5526 0.5526 0.5520 0.7258 0.6267 0.9198 0.9198 0.4972 0.4972 0.6267 0.9198 0.5526 0.4972 0.9198 0.5520 0.9198 0.6267 0.9198 0.4972 0.5526 0.5520 0.6267 0.9198 0.6267 0.4972 0.5526 0.5526 0.6267 0.5526 0.9198 0.5526 0.5526 0.9198 0.4972 0.6267 0.6267 0.6267 0.5526 0.4972 0.4972 0.7258 0.5526 0.5526 0.5526 0.5520 0.5520 0.6267 0.4972 0.5526 0.4972 0.5520 0.7258 0.5520 0.7258 0.6267 0.5526 0.7258 0.5526 0.5526 0.5520 0.4972 0.4972 0.9198 0.6267 0.5526 0.7258 0.9198 0.5520 0.5520 0.5520 0.5526 0.5526 0.4972 0.5526 0.6267 0.6267 0.7258 0.6267 0.4972 0.6267 0.9198 0.6267 0.6267 0.5526 0.5520 0.5526 0.5520 0.6267 0.7258 0.4972 0.6267 0.6267 0.9198 0.9198 0.7258 0.5526 0.5526 0.4972 0.5520 0.5526 0.9198 0.9198 0.5526 0.6267 0.7258 0.4972 0.7258 0.5520 0.4972 0.9198 0.9198 0.9198 0.7258 0.5520 0.5526 0.5520 0.5520 0.6267 0.5526 0.9198 0.5520 0.4972 0.9198 0.7258 0.6267 0.5526 0.4972 0.5520 0.7258 0.9198 0.9198 0.9198 0.5526 0.7258 0.9198 0.9198 0.5520 0.5520 0.5526 0.6267 0.6267 0.4972 0.6267 0.6267 0.4972 0.4972 0.6267 0.6267 0.5520 0.6267 0.5520 0.5526 0.7258 0.7258 0.4972 0.6267 0.9198 0.6267 0.7258 0.5526 0.5526 0.5526 0.4972 0.5526 0.9198 0.7258 0.9198 0.4972 0.5520 0.6267 0.6267 0.5520 0.5526 0.4972 0.5520 0.7258 0.9198 0.6267 0.6267 0.4972 0.4972 0.7258 0.7258 0.5526 0.6267 0.6267 0.5520 0.6267 0.9198 0.9198 0.7258 0.5526 0.5526 0.5526 0.7258 0.6267 0.6267 0.9198" HIT_INDICES="4548 6444 6848 8240 10433 15591 18365 19985 20758 23964 27151 27272 27604 27842 29692 31799 32651 33911 51425" ES_PROFILE="-0.0767 0.3694 0.6275 0.7078 0.7258 0.6646 0.6365 0.6249 0.6263 0.5810 0.5310 0.5326 0.5302 0.5288 0.4976 0.4620 0.4476 0.4265 0.1304" RANK_AT_ES="10433.0000" RANK_SCORE_AT_ES="2.7232"/>
  <DTG RANKED_LIST="fpkm.rnk" TEMPLATE="sample.cls" GENESET="gene_sets.gmt#KINETOCHORE_ORGANIZATION(GO:0051383)" ES="0.6649" NES="1.1352" NP="0.0000" FDR="0.3683" FWER="1.0000" RND_ES="0.5719 0.5836 0.5836 0.5403 0.5403 0.6649 0.5403 0.6649 0.5524 0.6649 0.5719 0.6649 0.6649 0.6649 0.5403 0.5524 0.5836 0.5836 0.5836 0.5908 0.5908 0.5836 0.6649 0.5836 0.5908 0.6649 0.6649 0.5908 0.5403 0.6649 0.5524 0.5403 0.5719 0.6649 0.5719 0.5908 0.6649 0.5403 0.5908 0.5908 0.5524 0.5524 0.5908 0.6649 0.5524 0.6649 0.5908 0.5836 0.6649 0.5524 0.6649 0.5719 0.5403 0.5908 0.5836 0.6649 0.6649 0.5908 0.5836 0.5403 0.5403 0.6649 0.5908 0.5719 0.5908 0.5403 0.5719 0.5836 0.5524 0.5719 0.5908 0.5403 0.5524 0.6649 0.6649 0.5836 0.5719 0.5719 0.5403 0.5403 0.5524 0.6649 0.5836 0.5836 0.5908 0.5719 0.5908 0.5908 0.5908 0.5524 0.5719 0.5403 0.5719 0.5403 0.5524 0.6649 0.5908 0.5836 0.5719 0.5524 0.5524 0.6649 0.5836 0.5719 0.5403 0.5719 0.5524 0.6649 0.5836 0.5719 0.6649 0.5719 0.6649 0.6649 0.5719 0.5403 0.5403 0.5836 0.5524 0.5908 0.5403 0.6649 0.6649 0.6649 0.6649 0.5524 0.5908 0.6649 0.5908 0.5403 0.6649 0.5719 0.5908 0.5908 0.5908 0.5908 0.5403 0.5719 0.5719 0.6649 0.5524 0.6649 0.6649 0.5719 0.5908 0.6649 0.5719 0.6649 0.5524 0.5524 0.5908 0.5524 0.5524 0.5403 0.6649 0.5719 0.5524 0.5403 0.5403 0.5908 0.6649 0.5524 0.5403 0.5836 0.5403 0.5403 0.5719 0.5719 0.5719 0.5908 0.5524 0.6649 0.5524 0.6649 0.5403 0.6649 0.5908 0.6649 0.5908 0.6649 0.5908 0.5908 0.5403 0.6649 0.5836 0.5908 0.5836 0.6649 0.6649 0.5524 0.5403 0.5908 0.5719 0.5719 0.5524 0.5908 0.5908 0.5403 0.5908 0.5719 0.5836 0.5836 0.5908 0.5719 0.5836 0.5908 0.5836 0.5908 0.5403 0.5908 0.5836 0.6649 0.5908 0.5836 0.5836 0.5524 0.5524 0.5524 0.6649 0.5908 0.5719 0.5403 0.5719 0.5719 0.5403 0.5524 0.5524 0.5524 0.5719 0.5836 0.5403 0.5908 0.5836 0.5836 0.6649 0.5908 0.6649 0.5403 0.5719 0.5403 0.5403 0.5403 0.5719 0.6649 0.5524 0.6649 0.5836 0.5836 0.5524 0.5719 0.5524 0.6649 0.5524 0.5524 0.5836 0.6649 0.5524 0.6649 0.6649 0.5719 0.5836 0.5403 0.5908 0.5908 0.5524 0.5524 0.5908 0.5524 0.5908 0.5908 0.5524 0.5719 0.6649 0.5719 0.5524 0.5524 0.6649 0.5524 0.5403 0.5719 0.6649 0.5908 0.5908 0.6649 0.5403 0.5403 0.5836 0.5719 0.5908 0.6649 0.5836 0.5836 0.6649 0.5719 0.6649 0.5836 0.5836 0.5836 0.6649 0.6649 0.5403 0.6649 0.5908 0.5836 0.5403 0.6649 0.6649 0.5403 0.5908 0.5836 0.5719 0.5908 0.6649 0.5524 0.6649 0.5403 0.5908 0.5836 0.5719 0.5836 0.5836 0.5719 0.5836 0.5403 0.5524 0.5403 0.5908 0.5836 0.5403 0.5836 0.6649 0.5836 0.5908 0.5908 0.5719 0.5836 0.5719 0.5836 0.5403 0.5908 0.6649 0.5908 0.5908 0.5403 0.5908 0.5836 0.5403 0.5836 0.5403 0.5719 0.5403 0.5908 0.5403 0.5719 0.5719 0.5719 0.5403 0.5836 0.6649 0.5908 0.6649 0.6649 0.6649 0.5836 0.5908 0.5836 0.5524 0.5403 0.6649 0.5836 0.6649 0.5524 0.5836 0.5836 0.6649 0.6649 0.5836 0.5908 0.5524 0.6649 0.5524 0.5403 0.5524 0.5836 0.5836 0.5836 0.5524 0.6649 0.5908 0.5719 0.5719 0.5403 0.5524 0.5524 0.5403 0.6649 0.6649 0.5403 0.5403 0.5403 0.5836 0.5524 0.6649 0.5908 0.5908 0.5836 0.5836 0.5836 0.5836 0.5836 0.5719 0.6649 0.5836 0.5836 0.5524 0.5524 0.5719 0.5836 0.5836 0.6649 0.5908 0.5524 0.6649 0.5836 0.5403 0.5719 0.5524 0.5719 0.5836 0.6649 0.5836 0.5524 0.6649 0.5719 0.5719 0.6649 0.5719 0.5908 0.5836 0.5719 0.5836 0.5403 0.5836 0.5836 0.6649 0.6649 0.5908 0.5836 0.5403 0.5719 0.5524 0.5403 0.6649 0.5836 0.5719 0.5403 0.5524 0.5403 0.5908 0.5908 0.5524 0.5403 0.5908 0.6649 0.5403 0.6649 0.5836 0.5908 0.6649 0.5524 0.5524 0.6649 0.5524 0.5908 0.5524 0.5908 0.6649 0.5836 0.5836 0.6649 0.6649 0.5719 0.5836 0.6649 0.5836 0.5908 0.5403 0.5836 0.6649 0.5908 0.6649 0.6649 0.5836 0.5836 0.5403 0.5524 0.5836 0.5836 0.5719 0.5524 0.5524 0.5403 0.5524 0.5524 0.5719 0.5524 0.5524 0.5908 0.6649 0.6649 0.5836 0.5524 0.5908 0.5836 0.5403 0.6649 0.6649 0.5524 0.6649 0.5403 0.5719 0.5908 0.6649 0.5908 0.6649 0.5524 0.5908 0.5836 0.6649 0.6649 0.6649 0.5836 0.5403 0.5403 0.5403 0.5524 0.5836 0.5403 0.5403 0.5403 0.5403 0.5403 0.5719 0.5719 0.5524 0.5719 0.5719 0.5908 0.5524 0.5719 0.5719 0.5403 0.5719 0.6649 0.5403 0.5836 0.5908 0.5719 0.5719 0.5524 0.5403 0.6649 0.5524 0.5524 0.5908 0.5524 0.5403 0.5836 0.5908 0.5836 0.5403 0.6649 0.5403 0.5836 0.5403 0.5403 0.6649 0.5836 0.6649 0.5836 0.5719 0.5836 0.5908 0.5908 0.5524 0.5719 0.5719 0.6649 0.5403 0.5836 0.5403 0.5908 0.5524 0.5403 0.5524 0.5908 0.5524 0.5719 0.5836 0.5403 0.6649 0.5908 0.5403 0.5403 0.5719 0.5908 0.5524 0.6649 0.5403 0.6649 0.5836 0.5908 0.5403 0.5524 0.5719 0.6649 0.5836 0.5403 0.5524 0.5719 0.5836 0.5403 0.6649 0.5836 0.5836 0.5524 0.5719 0.5719 0.6649 0.5908 0.5524 0.5719 0.5719 0.5719 0.5908 0.5836 0.5403 0.5719 0.5403 0.5403 0.5908 0.5719 0.6649 0.5524 0.6649 0.6649 0.6649 0.5836 0.5908 0.5403 0.5908 0.5524 0.5719 0.5908 0.5908 0.5836 0.5403 0.5524 0.5524 0.5836 0.5719 0.5524 0.6649 0.6649 0.6649 0.5836 0.5908 0.6649 0.5524 0.5403 0.5719 0.5403 0.5403 0.6649 0.5524 0.5908 0.5403 0.5908 0.6649 0.5908 0.5524 0.5403 0.5403 0.5403 0.5908 0.6649 0.5524 0.6649 0.6649 0.6649 0.5524 0.5403 0.5403 0.5524 0.5719 0.5403 0.5836 0.6649 0.5524 0.5403 0.5524 0.5908 0.6649 0.6649 0.6649 0.5719 0.5524 0.5524 0.5524 0.5403 0.5836 0.5524 0.5836 0.5524 0.5403 0.5403 0.5836 0.5403 0.5836 0.5524 0.5524 0.5524 0.5403 0.5836 0.5524 0.5836 0.5719 0.6649 0.6649 0.6649 0.5403 0.5719 0.5524 0.6649 0.5908 0.5524 0.5836 0.5524 0.5908 0.6649 0.5719 0.5908 0.5908 0.5719 0.5836 0.5524 0.5908 0.6649 0.5403 0.5908 0.5403 0.5524 0.5403 0.5719 0.5719 0.5836 0.5908 0.5836 0.6649 0.5908 0.5836 0.5836 0.5836 0.5403 0.5836 0.5908 0.6649 0.5908 0.5719 0.5403 0.5836 0.5403 0.5908 0.5719 0.5908 0.5836 0.5719 0.5836 0.5908 0.5524 0.6649 0.5403 0.5524 0.5908 0.5403 0.5908 0.5403 0.5908 0.5403 0.5524 0.6649 0.6649 0.5403 0.5403 0.5524 0.5836 0.5836 0.5908 0.5836 0.5836 0.6649 0.5719 0.5908 0.5908 0.5403 0.6649 0.5524 0.5719 0.5719 0.5836 0.5836 0.5524 0.5719 0.5908 0.5836 0.5719 0.5403 0.5719 0.5524 0.5719 0.5836 0.5908 0.5403 0.5524 0.5719 0.5524 0.5836 0.5908 0.5908 0.5524 0.5908 0.5719 0.5908 0.5908 0.5719 0.5836 0.5524 0.5524 0.5524 0.5908 0.5836 0.5836 0.6649 0.5908 0.5908 0.5908 0.5403 0.5403 0.5524 0.5836 0.5908 0.5836 0.5403 0.6649 0.5403 0.6649 0.5524 0.5908 0.6649 0.5908 0.5908 0.5403 0.5836 0.5836 0.5719 0.5524 0.5908 0.6649 0.5719 0.5403 0.5403 0.5403 0.5908 0.5908 0.5836 0.5908 0.5524 0.5524 0.6649 0.5524 0.5836 0.5524 0.5719 0.5524 0.5524 0.5908 0.5403 0.5908 0.5403 0.5524 0.6649 0.5836 0.5524 0.5524 0.5719 0.5719 0.6649 0.5908 0.5908 0.5836 0.5403 0.5908 0.5719 0.5719 0.5908 0.5524 0.6649 0.5836 0.6649 0.5403 0.5836 0.5719 0.5719 0.5719 0.6649 0.5403 0.5908 0.5403 0.5403 0.5524 0.5908 0.5719 0.5403 0.5836 0.5719 0.6649 0.5524 0.5908 0.5836 0.5403 0.6649 0.5719 0.5719 0.5719 0.5908 0.6649 0.5719 0.5719 0.5403 0.5403 0.5908 0.5524 0.5524 0.5836 0.5524 0.5524 0.5836 0.5836 0.5524 0.5524 0.5403 0.5524 0.5403 0.5908 0.6649 0.6649 0.5836 0.5524 0.5719 0.5524 0.6649 0.5908 0.5908 0.5908 0.5836 0.5908 0.5719 0.6649 0.5719 0.5836 0.5403 0.5524 0.5524 0.5403 0.5908 0.5836 0.5403 0.6649 0.5719 0.5524 0.5524 0.5836 0.5836 0.6649 0.6649 0.5908 0.5524 0.5524 0.5403 0.5524 0.5719 0.5719 0.6649 0.5908 0.5908 0.5908 0.6649 0.5524 0.5524 0.5719" HIT_INDICES="7577 7812 8691 9032 9356 9895 10326 10397 10867 11044 12160 13029 14898 15072 19761 20205 22144 22763 23024 24448 25258" ES_PROFILE="0.0151 0.1381 0.2113 0.2847 0.3514 0.4047 0.4541 0.5089 0.5521 0.5987 0.6211 0.6427 0.6398 0.6649 0.6018 0.6097 0.5888 0.5894 0.5955 0.5797 0.5731" RANK_AT_ES="15072.0000" RANK_SCORE_AT_ES="1.3774"/>
  <DTG RANKED_LIST="fpkm.rnk" TEMPLATE="sample.cls" GENESET="gene_sets.gmt#OCCLUDING_JUNCTION(GO:0070160)" ES="0.6931" NES="1.1353" NP="0.1410" FDR="0.3683" FWER="1.0000" RND_ES="0.9176 0.5124 0.5124 0.5356 0.5356 0.6931 0.5356 0.6931 0.5391 0.6931 0.9176 0.6931 0.6931 0.6931 0.5356 0.5391 0.5124 0.5124 0.5124 0.5087 0.5087 0.5124 0.6931 0.5124 0.5087 0.6931 0.6931 0.5087 0.5356 0.6931 0.5391 0.5356 0.9176 0.6931 0.9176 0.5087 0.6931 0.5356 0.5087 0.5087 0.5391 0.5391 0.5087 0.6931 0.5391 0.6931 0.5087 0.5124 0.6931 0.5391 0.6931 0.9176 0.5356 0.5087 0.5124 0.6931 0.6931 0.5087 0.5124 0.5356 0.5356 0.6931 0.5087 0.9176 0.5087 0.5356 0.9176 0.5124 0.5391 0.9176 0.5087 0.5356 0.5391 0.6931 0.6931 0.5124 0.9176 0.9176 0.5356 0.5356 0.5391 0.6931 0.5124 0.5124 0.5087 0.9176 0.5087 0.5087 0.5087 0.5391 0.9176 0.5356 0.9176 0.5356 0.5391 0.6931 0.5087 0.5124 0.9176 0.5391 0.5391 0.6931 0.5124 0.9176 0.5356 0.9176 0.5391 0.6931 0.5124 0.9176 0.6931 0.9176 0.6931 0.6931 0.9176 0.5356 0.5356 0.5124 0.5391 0.5087 0.5356 0.6931 0.6931 0.6931 0.6931 0.5391 0.5087 0.6931 0.5087 0.5356 0.6931 0.9176 0.5087 0.5087 0.5087 0.5087 0.5356 0.9176 0.9176 0.6931 0.5391 0.6931 0.6931 0.9176 0.5087 0.6931 0.9176 0.6931 0.5391 0.5391 0.5087 0.5391 0.5391 0.5356 0.6931 0.9176 0.5391 0.5356 0.5356 0.5087 0.6931 0.5391 0.5356 0.5124 0.5356 0.5356 0.9176 0.9176 0.9176 0.5087 0.5391 0.6931 0.5391 0.6931 0.5356 0.6931 0.5087 0.6931 0.5087 0.6931 0.5087 0.5087 0.5356 0.6931 0.5124 0.5087 0.5124 0.6931 0.6931 0.5391 0.5356 0.5087 0.9176 0.9176 0.5391 0.5087 0.5087 0.5356 0.5087 0.9176 0.5124 0.5124 0.5087 0.9176 0.5124 0.5087 0.5124 0.5087 0.5356 0.5087 0.5124 0.6931 0.5087 0.5124 0.5124 0.5391 0.5391 0.5391 0.6931 0.5087 0.9176 0.5356 0.9176 0.9176 0.5356 0.5391 0.5391 0.5391 0.9176 0.5124 0.5356 0.5087 0.5124 0.5124 0.6931 0.5087 0.6931 0.5356 0.9176 0.5356 0.5356 0.5356 0.9176 0.6931 0.5391 0.6931 0.5124 0.5124 0.5391 0.9176 0.5391 0.6931 0.5391 0.5391 0.5124 0.6931 0.5391 0.6931 0.6931 0.9176 0.5124 0.5356 0.5087 0.5087 0.5391 0.5391 0.5087 0.5391 0.5087 0.5087 0.5391 0.9176 0.6931 0.9176 0.5391 0.5391 0.6931 0.5391 0.5356 0.9176 0.6931 0.5087 0.5087 0.6931 0.5356 0.5356 0.5124 0.9176 0.5087 0.6931 0.5124 0.5124 0.6931 0.9176 0.6931 0.5124 0.5124 0.5124 0.6931 0.6931 0.5356 0.6931 0.5087 0.5124 0.5356 0.6931 0.6931 0.5356 0.5087 0.5124 0.9176 0.5087 0.6931 0.5391 0.6931 0.5356 0.5087 0.5124 0.9176 0.5124 0.5124 0.9176 0.5124 0.5356 0.5391 0.5356 0.5087 0.5124 0.5356 0.5124 0.6931 0.5124 0.5087 0.5087 0.9176 0.5124 0.9176 0.5124 0.5356 0.5087 0.6931 0.5087 0.5087 0.5356 0.5087 0.5124 0.5356 0.5124 0.5356 0.9176 0.5356 0.5087 0.5356 0.9176 0.9176 0.9176 0.5356 0.5124 0.6931 0.5087 0.6931 0.6931 0.6931 0.5124 0.5087 0.5124 0.5391 0.5356 0.6931 0.5124 0.6931 0.5391 0.5124 0.5124 0.6931 0.6931 0.5124 0.5087 0.5391 0.6931 0.5391 0.5356 0.5391 0.5124 0.5124 0.5124 0.5391 0.6931 0.5087 0.9176 0.9176 0.5356 0.5391 0.5391 0.5356 0.6931 0.6931 0.5356 0.5356 0.5356 0.5124 0.5391 0.6931 0.5087 0.5087 0.5124 0.5124 0.5124 0.5124 0.5124 0.9176 0.6931 0.5124 0.5124 0.5391 0.5391 0.9176 0.5124 0.5124 0.6931 0.5087 0.5391 0.6931 0.5124 0.5356 0.9176 0.5391 0.9176 0.5124 0.6931 0.5124 0.5391 0.6931 0.9176 0.9176 0.6931 0.9176 0.5087 0.5124 0.9176 0.5124 0.5356 0.5124 0.5124 0.6931 0.6931 0.5087 0.5124 0.5356 0.9176 0.5391 0.5356 0.6931 0.5124 0.9176 0.5356 0.5391 0.5356 0.5087 0.5087 0.5391 0.5356 0.5087 0.6931 0.5356 0.6931 0.5124 0.5087 0.6931 0.5391 0.5391 0.6931 0.5391 0.5087 0.5391 0.5087 0.6931 0.5124 0.5124 0.6931 0.6931 0.9176 0.5124 0.6931 0.5124 0.5087 0.5356 0.5124 0.6931 0.5087 0.6931 0.6931 0.5124 0.5124 0.5356 0.5391 0.5124 0.5124 0.9176 0.5391 0.5391 0.5356 0.5391 0.5391 0.9176 0.5391 0.5391 0.5087 0.6931 0.6931 0.5124 0.5391 0.5087 0.5124 0.5356 0.6931 0.6931 0.5391 0.6931 0.5356 0.9176 0.5087 0.6931 0.5087 0.6931 0.5391 0.5087 0.5124 0.6931 0.6931 0.6931 0.5124 0.5356 0.5356 0.5356 0.5391 0.5124 0.5356 0.5356 0.5356 0.5356 0.5356 0.9176 0.9176 0.5391 0.9176 0.9176 0.5087 0.5391 0.9176 0.9176 0.5356 0.9176 0.6931 0.5356 0.5124 0.5087 0.9176 0.9176 0.5391 0.5356 0.6931 0.5391 0.5391 0.5087 0.5391 0.5356 0.5124 0.5087 0.5124 0.5356 0.6931 0.5356 0.5124 0.5356 0.5356 0.6931 0.5124 0.6931 0.5124 0.9176 0.5124 0.5087 0.5087 0.5391 0.9176 0.9176 0.6931 0.5356 0.5124 0.5356 0.5087 0.5391 0.5356 0.5391 0.5087 0.5391 0.9176 0.5124 0.5356 0.6931 0.5087 0.5356 0.5356 0.9176 0.5087 0.5391 0.6931 0.5356 0.6931 0.5124 0.5087 0.5356 0.5391 0.9176 0.6931 0.5124 0.5356 0.5391 0.9176 0.5124 0.5356 0.6931 0.5124 0.5124 0.5391 0.9176 0.9176 0.6931 0.5087 0.5391 0.9176 0.9176 0.9176 0.5087 0.5124 0.5356 0.9176 0.5356 0.5356 0.5087 0.9176 0.6931 0.5391 0.6931 0.6931 0.6931 0.5124 0.5087 0.5356 0.5087 0.5391 0.9176 0.5087 0.5087 0.5124 0.5356 0.5391 0.5391 0.5124 0.9176 0.5391 0.6931 0.6931 0.6931 0.5124 0.5087 0.6931 0.5391 0.5356 0.9176 0.5356 0.5356 0.6931 0.5391 0.5087 0.5356 0.5087 0.6931 0.5087 0.5391 0.5356 0.5356 0.5356 0.5087 0.6931 0.5391 0.6931 0.6931 0.6931 0.5391 0.5356 0.5356 0.5391 0.9176 0.5356 0.5124 0.6931 0.5391 0.5356 0.5391 0.5087 0.6931 0.6931 0.6931 0.9176 0.5391 0.5391 0.5391 0.5356 0.5124 0.5391 0.5124 0.5391 0.5356 0.5356 0.5124 0.5356 0.5124 0.5391 0.5391 0.5391 0.5356 0.5124 0.5391 0.5124 0.9176 0.6931 0.6931 0.6931 0.5356 0.9176 0.5391 0.6931 0.5087 0.5391 0.5124 0.5391 0.5087 0.6931 0.9176 0.5087 0.5087 0.9176 0.5124 0.5391 0.5087 0.6931 0.5356 0.5087 0.5356 0.5391 0.5356 0.9176 0.9176 0.5124 0.5087 0.5124 0.6931 0.5087 0.5124 0.5124 0.5124 0.5356 0.5124 0.5087 0.6931 0.5087 0.9176 0.5356 0.5124 0.5356 0.5087 0.9176 0.5087 0.5124 0.9176 0.5124 0.5087 0.5391 0.6931 0.5356 0.5391 0.5087 0.5356 0.5087 0.5356 0.5087 0.5356 0.5391 0.6931 0.6931 0.5356 0.5356 0.5391 0.5124 0.5124 0.5087 0.5124 0.5124 0.6931 0.9176 0.5087 0.5087 0.5356 0.6931 0.5391 0.9176 0.9176 0.5124 0.5124 0.5391 0.9176 0.5087 0.5124 0.9176 0.5356 0.9176 0.5391 0.9176 0.5124 0.5087 0.5356 0.5391 0.9176 0.5391 0.5124 0.5087 0.5087 0.5391 0.5087 0.9176 0.5087 0.5087 0.9176 0.5124 0.5391 0.5391 0.5391 0.5087 0.5124 0.5124 0.6931 0.5087 0.5087 0.5087 0.5356 0.5356 0.5391 0.5124 0.5087 0.5124 0.5356 0.6931 0.5356 0.6931 0.5391 0.5087 0.6931 0.5087 0.5087 0.5356 0.5124 0.5124 0.9176 0.5391 0.5087 0.6931 0.9176 0.5356 0.5356 0.5356 0.5087 0.5087 0.5124 0.5087 0.5391 0.5391 0.6931 0.5391 0.5124 0.5391 0.9176 0.5391 0.5391 0.5087 0.5356 0.5087 0.5356 0.5391 0.6931 0.5124 0.5391 0.5391 0.9176 0.9176 0.6931 0.5087 0.5087 0.5124 0.5356 0.5087 0.9176 0.9176 0.5087 0.5391 0.6931 0.5124 0.6931 0.5356 0.5124 0.9176 0.9176 0.9176 0.6931 0.5356 0.5087 0.5356 0.5356 0.5391 0.5087 0.9176 0.5356 0.5124 0.9176 0.6931 0.5391 0.5087 0.5124 0.5356 0.6931 0.9176 0.9176 0.9176 0.5087 0.6931 0.9176 0.9176 0.5356 0.5356 0.5087 0.5391 0.5391 0.5124 0.5391 0.5391 0.5124 0.5124 0.5391 0.5391 0.5356 0.5391 0.5356 0.5087 0.6931 0.6931 0.5124 0.5391 0.9176 0.5391 0.6931 0.5087 0.5087 0.5087 0.5124 0.5087 0.9176 0.6931 0.9176 0.5124 0.5356 0.5391 0.5391 0.5356 0.5087 0.5124 0.5356 0.6931 0.9176 0.5391 0.5391 0.5124 0.5124 0.6931 0.6931 0.5087 0.5391 0.5391 0.5356 0.5391 0.9176 0.9176 0.6931 0.5087 0.5087 0.5087 0.6931 0.5391 0.5391 0.9176" HIT_INDICES="844 1484 3027 4008 4422 6011 6163 6202 6259 6320 6333 6670 6796 6987 7027 8261 8340 8937 9613 10815 10933 10939 12177 12611 12632 12702 12755 13182 13413 13814 14348 14571 14579 14654 15249 15684 15696 15718 15833 16097 17108 17114 17215 17265 17529 17569 17574 17643 17658 17988 19080 19219 19900 20063 20195 20226 20647 20747 21595 21713 22026 22134 22223 22270 22642 22666 22836 22883 22895 22924 23085 23155 23540 23698 23719 23848 23957 24344 25379 26165 26209 26542 26559 26719 27048 27055 27065 27345 27450 27657 27699 27853 28042 28134 28170 28201 28505 28563 28973 29037 29057 29077 29115 29201 29358 29393 29448 29503 29615 29631 29635 29656 29701 29742 32308 36842 40330 41571 45207 45251 46254 50779 50782 55402 56009" ES_PROFILE="-0.0143 -0.0251 -0.0512 -0.0678 -0.0748 0.1503 0.2639 0.3649 0.4492 0.5191 0.5872 0.6171 0.6458 0.6686 0.6929 0.6834 0.6931 0.6920 0.6879 0.6732 0.6768 0.6823 0.6659 0.6628 0.6667 0.6697 0.6730 0.6697 0.6695 0.6664 0.6607 0.6603 0.6635 0.6655 0.6584 0.6540 0.6566 0.6591 0.6600 0.6583 0.6436 0.6460 0.6467 0.6482 0.6461 0.6477 0.6500 0.6511 0.6532 0.6498 0.6332 0.6327 0.6230 0.6220 0.6214 0.6226 0.6171 0.6171 0.6041 0.6035 0.5996 0.5991 0.5989 0.5994 0.5944 0.5952 0.5935 0.5940 0.5950 0.5957 0.5941 0.5941 0.5886 0.5870 0.5877 0.5866 0.5857 0.5801 0.5633 0.5507 0.5505 0.5455 0.5457 0.5436 0.5384 0.5388 0.5391 0.5347 0.5334 0.5302 0.5298 0.5275 0.5246 0.5233 0.5230 0.5227 0.5177 0.5169 0.5101 0.5091 0.5088 0.5085 0.5080 0.5066 0.5040 0.5034 0.5025 0.5016 0.4997 0.4995 0.4994 0.4991 0.4984 0.4977 0.4542 0.3774 0.3184 0.2974 0.2358 0.2351 0.2181 0.1415 0.1415 0.0632 0.0530" RANK_AT_ES="8340.0000" RANK_SCORE_AT_ES="4.9076"/>
  <DTG RANKED_LIST="fpkm.rnk" TEMPLATE="sample.cls" GENESET="gene_sets.gmt#NUCLEOSIDE_PHOSPHATE_BIOSYNTHETIC_PROCESS(GO:1901293)" ES="0.6681" NES="1.1353" NP="0.1410" FDR="0.3683" FWER="1.0000" RND_ES="0.8043 0.5017 0.5017 0.5394 0.5394 0.6681 0.5394 0.6681 0.5470 0.6681 0.8043 0.6681 0.6681 0.6681 0.5394 0.5470 0.5017 0.5017 0.5017 0.4991 0.4991 0.5017 0.6681 0.5017 0.4991 0.6681 0.6681 0.4991 0.5394 0.6681 0.5470 0.5394 0.8043 0.6681 0.8043 0.4991 0.6681 0.5394 0.4991 0.4991 0.5470 0.5470 0.4991 0.6681 0.5470 0.6681 0.4991 0.5017 0.6681 0.5470 0.6681 0.8043 0.5394 0.4991 0.5017 0.6681 0.6681 0.4991 0.5017 0.5394 0.5394 0.6681 0.4991 0.8043 0.4991 0.5394 0.8043 0.5017 0.5470 0.8043 0.4991 0.5394 0.5470 0.6681 0.6681 0.5017 0.8043 0.8043 0.5394 0.5394 0.5470 0.6681 0.5017 0.5017 0.4991 0.8043 0.4991 0.4991 0.4991 0.5470 0.8043 0.5394 0.8043 0.5394 0.5470 0.6681 0.4991 0.5017 0.8043 0.5470 0.5470 0.6681 0.5017 0.8043 0.5394 0.8043 0.5470 0.6681 0.5017 0.8043 0.6681 0.8043 0.6681 0.6681 0.8043 0.5394 0.5394 0.5017 0.5470 0.4991 0.5394 0.6681 0.6681 0.6681 0.6681 0.5470 0.4991 0.6681 0.4991 0.5394 0.6681 0.8043 0.4991 0.4991 0.4991 0.4991 0.5394 0.8043 0.8043 0.6681 0.5470 0.6681 0.6681 0.8043 0.4991 0.6681 0.8043 0.6681 0.5470 0.5470 0.4991 0.5470 0.5470 0.5394 0.6681 0.8043 0.5470 0.5394 0.5394 0.4991 0.6681 0.5470 0.5394 0.5017 0.5394 0.5394 0.8043 0.8043 0.8043 0.4991 0.5470 0.6681 0.5470 0.6681 0.5394 0.6681 0.4991 0.6681 0.4991 0.6681 0.4991 0.4991 0.5394 0.6681 0.5017 0.4991 0.5017 0.6681 0.6681 0.5470 0.5394 0.4991 0.8043 0.8043 0.5470 0.4991 0.4991 0.5394 0.4991 0.8043 0.5017 0.5017 0.4991 0.8043 0.5017 0.4991 0.5017 0.4991 0.5394 0.4991 0.5017 0.6681 0.4991 0.5017 0.5017 0.5470 0.5470 0.5470 0.6681 0.4991 0.8043 0.5394 0.8043 0.8043 0.5394 0.5470 0.5470 0.5470 0.8043 0.5017 0.5394 0.4991 0.5017 0.5017 0.6681 0.4991 0.6681 0.5394 0.8043 0.5394 0.5394 0.5394 0.8043 0.6681 0.5470 0.6681 0.5017 0.5017 0.5470 0.8043 0.5470 0.6681 0.5470 0.5470 0.5017 0.6681 0.5470 0.6681 0.6681 0.8043 0.5017 0.5394 0.4991 0.4991 0.5470 0.5470 0.4991 0.5470 0.4991 0.4991 0.5470 0.8043 0.6681 0.8043 0.5470 0.5470 0.6681 0.5470 0.5394 0.8043 0.6681 0.4991 0.4991 0.6681 0.5394 0.5394 0.5017 0.8043 0.4991 0.6681 0.5017 0.5017 0.6681 0.8043 0.6681 0.5017 0.5017 0.5017 0.6681 0.6681 0.5394 0.6681 0.4991 0.5017 0.5394 0.6681 0.6681 0.5394 0.4991 0.5017 0.8043 0.4991 0.6681 0.5470 0.6681 0.5394 0.4991 0.5017 0.8043 0.5017 0.5017 0.8043 0.5017 0.5394 0.5470 0.5394 0.4991 0.5017 0.5394 0.5017 0.6681 0.5017 0.4991 0.4991 0.8043 0.5017 0.8043 0.5017 0.5394 0.4991 0.6681 0.4991 0.4991 0.5394 0.4991 0.5017 0.5394 0.5017 0.5394 0.8043 0.5394 0.4991 0.5394 0.8043 0.8043 0.8043 0.5394 0.5017 0.6681 0.4991 0.6681 0.6681 0.6681 0.5017 0.4991 0.5017 0.5470 0.5394 0.6681 0.5017 0.6681 0.5470 0.5017 0.5017 0.6681 0.6681 0.5017 0.4991 0.5470 0.6681 0.5470 0.5394 0.5470 0.5017 0.5017 0.5017 0.5470 0.6681 0.4991 0.8043 0.8043 0.5394 0.5470 0.5470 0.5394 0.6681 0.6681 0.5394 0.5394 0.5394 0.5017 0.5470 0.6681 0.4991 0.4991 0.5017 0.5017 0.5017 0.5017 0.5017 0.8043 0.6681 0.5017 0.5017 0.5470 0.5470 0.8043 0.5017 0.5017 0.6681 0.4991 0.5470 0.6681 0.5017 0.5394 0.8043 0.5470 0.8043 0.5017 0.6681 0.5017 0.5470 0.6681 0.8043 0.8043 0.6681 0.8043 0.4991 0.5017 0.8043 0.5017 0.5394 0.5017 0.5017 0.6681 0.6681 0.4991 0.5017 0.5394 0.8043 0.5470 0.5394 0.6681 0.5017 0.8043 0.5394 0.5470 0.5394 0.4991 0.4991 0.5470 0.5394 0.4991 0.6681 0.5394 0.6681 0.5017 0.4991 0.6681 0.5470 0.5470 0.6681 0.5470 0.4991 0.5470 0.4991 0.6681 0.5017 0.5017 0.6681 0.6681 0.8043 0.5017 0.6681 0.5017 0.4991 0.5394 0.5017 0.6681 0.4991 0.6681 0.6681 0.5017 0.5017 0.5394 0.5470 0.5017 0.5017 0.8043 0.5470 0.5470 0.5394 0.5470 0.5470 0.8043 0.5470 0.5470 0.4991 0.6681 0.6681 0.5017 0.5470 0.4991 0.5017 0.5394 0.6681 0.6681 0.5470 0.6681 0.5394 0.8043 0.4991 0.6681 0.4991 0.6681 0.5470 0.4991 0.5017 0.6681 0.6681 0.6681 0.5017 0.5394 0.5394 0.5394 0.5470 0.5017 0.5394 0.5394 0.5394 0.5394 0.5394 0.8043 0.8043 0.5470 0.8043 0.8043 0.4991 0.5470 0.8043 0.8043 0.5394 0.8043 0.6681 0.5394 0.5017 0.4991 0.8043 0.8043 0.5470 0.5394 0.6681 0.5470 0.5470 0.4991 0.5470 0.5394 0.5017 0.4991 0.5017 0.5394 0.6681 0.5394 0.5017 0.5394 0.5394 0.6681 0.5017 0.6681 0.5017 0.8043 0.5017 0.4991 0.4991 0.5470 0.8043 0.8043 0.6681 0.5394 0.5017 0.5394 0.4991 0.5470 0.5394 0.5470 0.4991 0.5470 0.8043 0.5017 0.5394 0.6681 0.4991 0.5394 0.5394 0.8043 0.4991 0.5470 0.6681 0.5394 0.6681 0.5017 0.4991 0.5394 0.5470 0.8043 0.6681 0.5017 0.5394 0.5470 0.8043 0.5017 0.5394 0.6681 0.5017 0.5017 0.5470 0.8043 0.8043 0.6681 0.4991 0.5470 0.8043 0.8043 0.8043 0.4991 0.5017 0.5394 0.8043 0.5394 0.5394 0.4991 0.8043 0.6681 0.5470 0.6681 0.6681 0.6681 0.5017 0.4991 0.5394 0.4991 0.5470 0.8043 0.4991 0.4991 0.5017 0.5394 0.5470 0.5470 0.5017 0.8043 0.5470 0.6681 0.6681 0.6681 0.5017 0.4991 0.6681 0.5470 0.5394 0.8043 0.5394 0.5394 0.6681 0.5470 0.4991 0.5394 0.4991 0.6681 0.4991 0.5470 0.5394 0.5394 0.5394 0.4991 0.6681 0.5470 0.6681 0.6681 0.6681 0.5470 0.5394 0.5394 0.5470 0.8043 0.5394 0.5017 0.6681 0.5470 0.5394 0.5470 0.4991 0.6681 0.6681 0.6681 0.8043 0.5470 0.5470 0.5470 0.5394 0.5017 0.5470 0.5017 0.5470 0.5394 0.5394 0.5017 0.5394 0.5017 0.5470 0.5470 0.5470 0.5394 0.5017 0.5470 0.5017 0.8043 0.6681 0.6681 0.6681 0.5394 0.8043 0.5470 0.6681 0.4991 0.5470 0.5017 0.5470 0.4991 0.6681 0.8043 0.4991 0.4991 0.8043 0.5017 0.5470 0.4991 0.6681 0.5394 0.4991 0.5394 0.5470 0.5394 0.8043 0.8043 0.5017 0.4991 0.5017 0.6681 0.4991 0.5017 0.5017 0.5017 0.5394 0.5017 0.4991 0.6681 0.4991 0.8043 0.5394 0.5017 0.5394 0.4991 0.8043 0.4991 0.5017 0.8043 0.5017 0.4991 0.5470 0.6681 0.5394 0.5470 0.4991 0.5394 0.4991 0.5394 0.4991 0.5394 0.5470 0.6681 0.6681 0.5394 0.5394 0.5470 0.5017 0.5017 0.4991 0.5017 0.5017 0.6681 0.8043 0.4991 0.4991 0.5394 0.6681 0.5470 0.8043 0.8043 0.5017 0.5017 0.5470 0.8043 0.4991 0.5017 0.8043 0.5394 0.8043 0.5470 0.8043 0.5017 0.4991 0.5394 0.5470 0.8043 0.5470 0.5017 0.4991 0.4991 0.5470 0.4991 0.8043 0.4991 0.4991 0.8043 0.5017 0.5470 0.5470 0.5470 0.4991 0.5017 0.5017 0.6681 0.4991 0.4991 0.4991 0.5394 0.5394 0.5470 0.5017 0.4991 0.5017 0.5394 0.6681 0.5394 0.6681 0.5470 0.4991 0.6681 0.4991 0.4991 0.5394 0.5017 0.5017 0.8043 0.5470 0.4991 0.6681 0.8043 0.5394 0.5394 0.5394 0.4991 0.4991 0.5017 0.4991 0.5470 0.5470 0.6681 0.5470 0.5017 0.5470 0.8043 0.5470 0.5470 0.4991 0.5394 0.4991 0.5394 0.5470 0.6681 0.5017 0.5470 0.5470 0.8043 0.8043 0.6681 0.4991 0.4991 0.5017 0.5394 0.4991 0.8043 0.8043 0.4991 0.5470 0.6681 0.5017 0.6681 0.5394 0.5017 0.8043 0.8043 0.8043 0.6681 0.5394 0.4991 0.5394 0.5394 0.5470 0.4991 0.8043 0.5394 0.5017 0.8043 0.6681 0.5470 0.4991 0.5017 0.5394 0.6681 0.8043 0.8043 0.8043 0.4991 0.6681 0.8043 0.8043 0.5394 0.5394 0.4991 0.5470 0.5470 0.5017 0.5470 0.5470 0.5017 0.5017 0.5470 0.5470 0.5394 0.5470 0.5394 0.4991 0.6681 0.6681 0.5017 0.5470 0.8043 0.5470 0.6681 0.4991 0.4991 0.4991 0.5017 0.4991 0.8043 0.6681 0.8043 0.5017 0.5394 0.5470 0.5470 0.5394 0.4991 0.5017 0.5394 0.6681 0.8043 0.5470 0.5470 0.5017 0.5017 0.6681 0.6681 0.4991 0.5470 0.5470 0.5394 0.5470 0.8043 0.8043 0.6681 0.4991 0.4991 0.4991 0.6681 0.5470 0.5470 0.8043" HIT_INDICES="87 456 588 678 1767 1887 2966 4524 4546 4700 4757 4849 5553 5861 6006 6048 6074 6194 6247 6374 6424 6671 6696 6708 6842 6982 7164 7265 7281 7287 7472 7907 7937 8123 8181 8272 8279 8289 8474 8534 8541 8602 8641 9188 9191 9272 9392 9725 9781 9865 9909 9949 10104 10159 10188 10245 10285 10330 10367 10621 10776 10822 10855 10952 10956 11097 11101 11292 11296 11311 11359 11381 11391 11506 11574 12231 12398 12444 12453 12554 12698 12791 12916 12928 12935 12963 13076 13108 13114 13127 13326 13373 13420 13500 13556 13647 13707 13716 13832 13879 14143 14197 14263 14407 14425 14467 14494 14615 14682 14685 14839 14863 14866 14883 14916 14931 14943 15074 15175 15185 15322 15381 15512 15616 15708 15790 15856 15922 16137 16236 16259 16374 16389 16501 16531 16571 16623 16636 16670 16771 16847 16865 17038 17105 17118 17121 17145 17149 17160 17228 17263 17342 17361 17363 17368 17369 17378 17432 17526 17559 17565 17644 17672 17737 17835 17837 17858 17859 18085 18197 18244 18262 18360 18363 18425 18467 18519 18727 18771 18791 18859 18880 18951 18956 18979 18983 19114 19134 19143 19220 19366 19541 19599 19633 19656 19853 20088 20095 20141 20248 20253 20361 20384 20388 20597 20672 20696 20713 20715 20779 20952 20968 21368 21516 21522 21530 21548 21571 21587 21599 21617 21805 21928 21950 21978 22013 22093 22240 22255 22264 22313 22317 22657 22700 22718 22770 22842 22845 22859 22897 23016 23199 23270 23355 23437 23468 23600 23673 23675 23718 23749 23753 23757 23770 23841 23867 23913 23921 24223 24342 24417 24435 24436 24483 24498 24610 24643 24686 24779 24833 24848 24878 24975 25013 25039 25453 25466 25583 25685 25798 25836 25845 25851 25880 26053 26132 26142 26205 26243 26346 26515 26574 26608 26684 26700 27021 27033 27076 27108 27126 27206 27234 27321 27362 27551 27640 27807 27984 28002 28280 28341 28581 28618 28676 28708 28775 28788 28827 28835 28910 28943 29038 29425 29443 29561 29613 29649 29692 29889 30728 31097 31895 31975 32069 32372 32571 32809 32957 33114 33303 36186 36855 37239 37512 38893 38999 39078 39745 40142 40418 41602 42067 42249 43220 43815 43832 44483 47594 48161 48390 50033 50197 50838 51827 52060 52728 53589 54464 57438 58909" ES_PROFILE="-0.0015 -0.0077 -0.0100 -0.0115 -0.0300 -0.0320 -0.0503 -0.0768 -0.0772 -0.0798 -0.0807 -0.0822 -0.0942 0.3060 0.3807 0.4399 0.4923 0.5215 0.5470 0.5628 0.5783 0.5847 0.5946 0.6046 0.6111 0.6165 0.6200 0.6242 0.6298 0.6355 0.6375 0.6340 0.6374 0.6379 0.6405 0.6423 0.6456 0.6488 0.6488 0.6509 0.6539 0.6558 0.6582 0.6514 0.6538 0.6549 0.6552 0.6517 0.6528 0.6535 0.6548 0.6562 0.6555 0.6565 0.6580 0.6589 0.6602 0.6613 0.6625 0.6600 0.6591 0.6600 0.6611 0.6611 0.6627 0.6620 0.6635 0.6619 0.6634 0.6647 0.6655 0.6667 0.6681 0.6676 0.6680 0.6582 0.6567 0.6572 0.6584 0.6579 0.6567 0.6564 0.6555 0.6565 0.6576 0.6584 0.6577 0.6583 0.6594 0.6604 0.6581 0.6585 0.6588 0.6586 0.6587 0.6583 0.6584 0.6593 0.6585 0.6587 0.6553 0.6554 0.6554 0.6539 0.6546 0.6549 0.6555 0.6544 0.6543 0.6552 0.6535 0.6541 0.6550 0.6557 0.6561 0.6568 0.6575 0.6562 0.6554 0.6562 0.6548 0.6547 0.6533 0.6524 0.6517 0.6512 0.6509 0.6507 0.6478 0.6470 0.6474 0.6462 0.6468 0.6457 0.6460 0.6461 0.6460 0.6465 0.6467 0.6458 0.6453 0.6457 0.6435 0.6431 0.6437 0.6444 0.6447 0.6454 0.6459 0.6455 0.6456 0.6450 0.6454 0.6461 0.6467 0.6474 0.6480 0.6478 0.6469 0.6470 0.6476 0.6470 0.6472 0.6468 0.6458 0.6465 0.6468 0.6475 0.6443 0.6430 0.6429 0.6432 0.6422 0.6428 0.6423 0.6423 0.6420 0.6391 0.6389 0.6392 0.6387 0.6389 0.6383 0.6388 0.6390 0.6395 0.6379 0.6381 0.6386 0.6378 0.6359 0.6335 0.6331 0.6330 0.6332 0.6304 0.6269 0.6273 0.6271 0.6258 0.6262 0.6249 0.6250 0.6255 0.6224 0.6216 0.6217 0.6219 0.6224 0.6218 0.6193 0.6195 0.6132 0.6111 0.6115 0.6118 0.6119 0.6119 0.6121 0.6124 0.6125 0.6097 0.6080 0.6081 0.6080 0.6079 0.6069 0.6048 0.6050 0.6052 0.6048 0.6051 0.5997 0.5994 0.5994 0.5989 0.5981 0.5984 0.5985 0.5983 0.5966 0.5938 0.5930 0.5919 0.5908 0.5906 0.5887 0.5878 0.5881 0.5877 0.5875 0.5877 0.5880 0.5881 0.5872 0.5871 0.5866 0.5868 0.5820 0.5802 0.5792 0.5792 0.5795 0.5790 0.5790 0.5774 0.5771 0.5767 0.5753 0.5747 0.5747 0.5745 0.5731 0.5727 0.5725 0.5657 0.5657 0.5640 0.5624 0.5607 0.5603 0.5604 0.5605 0.5602 0.5575 0.5563 0.5564 0.5555 0.5550 0.5535 0.5508 0.5500 0.5495 0.5484 0.5483 0.5430 0.5430 0.5424 0.5420 0.5418 0.5406 0.5403 0.5389 0.5384 0.5353 0.5339 0.5311 0.5282 0.5280 0.5234 0.5224 0.5184 0.5178 0.5169 0.5164 0.5153 0.5151 0.5145 0.5144 0.5132 0.5127 0.5111 0.5045 0.5043 0.5023 0.5014 0.5008 0.5001 0.4968 0.4825 0.4762 0.4627 0.4613 0.4597 0.4546 0.4512 0.4472 0.4447 0.4421 0.4389 0.3898 0.3785 0.3720 0.3673 0.3439 0.3421 0.3408 0.3294 0.3227 0.3180 0.2979 0.2900 0.2869 0.2704 0.2603 0.2601 0.2490 0.1961 0.1865 0.1826 0.1547 0.1519 0.1410 0.1242 0.1203 0.1089 0.0943 0.0794 0.0289 0.0038" RANK_AT_ES="11391.0000" RANK_SCORE_AT_ES="2.3138"/>
  <DTG RANKED_LIST="fpkm.rnk" TEMPLATE="sample.cls" GENESET="gene_sets.gmt#PURINE_RIBONUCLEOTIDE_BINDING(GO:0032555)" ES="0.6907" NES="1.1354" NP="0.1410" FDR="0.3683" FWER="1.0000" RND_ES="0.8474 0.5205 0.5205 0.5538 0.5538 0.6907 0.5538 0.6907 0.5512 0.6907 0.8474 0.6907 0.6907 0.6907 0.5538 0.5512 0.5205 0.5205 0.5205 0.5189 0.5189 0.5205 0.6907 0.5205 0.5189 0.6907 0.6907 0.5189 0.5538 0.6907 0.5512 0.5538 0.8474 0.6907 0.8474 0.5189 0.6907 0.5538 0.5189 0.5189 0.5512 0.5512 0.5189 0.6907 0.5512 0.6907 0.5189 0.5205 0.6907 0.5512 0.6907 0.8474 0.5538 0.5189 0.5205 0.6907 0.6907 0.5189 0.5205 0.5538 0.5538 0.6907 0.5189 0.8474 0.5189 0.5538 0.8474 0.5205 0.5512 0.8474 0.5189 0.5538 0.5512 0.6907 0.6907 0.5205 0.8474 0.8474 0.5538 0.5538 0.5512 0.6907 0.5205 0.5205 0.5189 0.8474 0.5189 0.5189 0.5189 0.5512 0.8474 0.5538 0.8474 0.5538 0.5512 0.6907 0.5189 0.5205 0.8474 0.5512 0.5512 0.6907 0.5205 0.8474 0.5538 0.8474 0.5512 0.6907 0.5205 0.8474 0.6907 0.8474 0.6907 0.6907 0.8474 0.5538 0.5538 0.5205 0.5512 0.5189 0.5538 0.6907 0.6907 0.6907 0.6907 0.5512 0.5189 0.6907 0.5189 0.5538 0.6907 0.8474 0.5189 0.5189 0.5189 0.5189 0.5538 0.8474 0.8474 0.6907 0.5512 0.6907 0.6907 0.8474 0.5189 0.6907 0.8474 0.6907 0.5512 0.5512 0.5189 0.5512 0.5512 0.5538 0.6907 0.8474 0.5512 0.5538 0.5538 0.5189 0.6907 0.5512 0.5538 0.5205 0.5538 0.5538 0.8474 0.8474 0.8474 0.5189 0.5512 0.6907 0.5512 0.6907 0.5538 0.6907 0.5189 0.6907 0.5189 0.6907 0.5189 0.5189 0.5538 0.6907 0.5205 0.5189 0.5205 0.6907 0.6907 0.5512 0.5538 0.5189 0.8474 0.8474 0.5512 0.5189 0.5189 0.5538 0.5189 0.8474 0.5205 0.5205 0.5189 0.8474 0.5205 0.5189 0.5205 0.5189 0.5538 0.5189 0.5205 0.6907 0.5189 0.5205 0.5205 0.5512 0.5512 0.5512 0.6907 0.5189 0.8474 0.5538 0.8474 0.8474 0.5538 0.5512 0.5512 0.5512 0.8474 0.5205 0.5538 0.5189 0.5205 0.5205 0.6907 0.5189 0.6907 0.5538 0.8474 0.5538 0.5538 0.5538 0.8474 0.6907 0.5512 0.6907 0.5205 0.5205 0.5512 0.8474 0.5512 0.6907 0.5512 0.5512 0.5205 0.6907 0.5512 0.6907 0.6907 0.8474 0.5205 0.5538 0.5189 0.5189 0.5512 0.5512 0.5189 0.5512 0.5189 0.5189 0.5512 0.8474 0.6907 0.8474 0.5512 0.5512 0.6907 0.5512 0.5538 0.8474 0.6907 0.5189 0.5189 0.6907 0.5538 0.5538 0.5205 0.8474 0.5189 0.6907 0.5205 0.5205 0.6907 0.8474 0.6907 0.5205 0.5205 0.5205 0.6907 0.6907 0.5538 0.6907 0.5189 0.5205 0.5538 0.6907 0.6907 0.5538 0.5189 0.5205 0.8474 0.5189 0.6907 0.5512 0.6907 0.5538 0.5189 0.5205 0.8474 0.5205 0.5205 0.8474 0.5205 0.5538 0.5512 0.5538 0.5189 0.5205 0.5538 0.5205 0.6907 0.5205 0.5189 0.5189 0.8474 0.5205 0.8474 0.5205 0.5538 0.5189 0.6907 0.5189 0.5189 0.5538 0.5189 0.5205 0.5538 0.5205 0.5538 0.8474 0.5538 0.5189 0.5538 0.8474 0.8474 0.8474 0.5538 0.5205 0.6907 0.5189 0.6907 0.6907 0.6907 0.5205 0.5189 0.5205 0.5512 0.5538 0.6907 0.5205 0.6907 0.5512 0.5205 0.5205 0.6907 0.6907 0.5205 0.5189 0.5512 0.6907 0.5512 0.5538 0.5512 0.5205 0.5205 0.5205 0.5512 0.6907 0.5189 0.8474 0.8474 0.5538 0.5512 0.5512 0.5538 0.6907 0.6907 0.5538 0.5538 0.5538 0.5205 0.5512 0.6907 0.5189 0.5189 0.5205 0.5205 0.5205 0.5205 0.5205 0.8474 0.6907 0.5205 0.5205 0.5512 0.5512 0.8474 0.5205 0.5205 0.6907 0.5189 0.5512 0.6907 0.5205 0.5538 0.8474 0.5512 0.8474 0.5205 0.6907 0.5205 0.5512 0.6907 0.8474 0.8474 0.6907 0.8474 0.5189 0.5205 0.8474 0.5205 0.5538 0.5205 0.5205 0.6907 0.6907 0.5189 0.5205 0.5538 0.8474 0.5512 0.5538 0.6907 0.5205 0.8474 0.5538 0.5512 0.5538 0.5189 0.5189 0.5512 0.5538 0.5189 0.6907 0.5538 0.6907 0.5205 0.5189 0.6907 0.5512 0.5512 0.6907 0.5512 0.5189 0.5512 0.5189 0.6907 0.5205 0.5205 0.6907 0.6907 0.8474 0.5205 0.6907 0.5205 0.5189 0.5538 0.5205 0.6907 0.5189 0.6907 0.6907 0.5205 0.5205 0.5538 0.5512 0.5205 0.5205 0.8474 0.5512 0.5512 0.5538 0.5512 0.5512 0.8474 0.5512 0.5512 0.5189 0.6907 0.6907 0.5205 0.5512 0.5189 0.5205 0.5538 0.6907 0.6907 0.5512 0.6907 0.5538 0.8474 0.5189 0.6907 0.5189 0.6907 0.5512 0.5189 0.5205 0.6907 0.6907 0.6907 0.5205 0.5538 0.5538 0.5538 0.5512 0.5205 0.5538 0.5538 0.5538 0.5538 0.5538 0.8474 0.8474 0.5512 0.8474 0.8474 0.5189 0.5512 0.8474 0.8474 0.5538 0.8474 0.6907 0.5538 0.5205 0.5189 0.8474 0.8474 0.5512 0.5538 0.6907 0.5512 0.5512 0.5189 0.5512 0.5538 0.5205 0.5189 0.5205 0.5538 0.6907 0.5538 0.5205 0.5538 0.5538 0.6907 0.5205 0.6907 0.5205 0.8474 0.5205 0.5189 0.5189 0.5512 0.8474 0.8474 0.6907 0.5538 0.5205 0.5538 0.5189 0.5512 0.5538 0.5512 0.5189 0.5512 0.8474 0.5205 0.5538 0.6907 0.5189 0.5538 0.5538 0.8474 0.5189 0.5512 0.6907 0.5538 0.6907 0.5205 0.5189 0.5538 0.5512 0.8474 0.6907 0.5205 0.5538 0.5512 0.8474 0.5205 0.5538 0.6907 0.5205 0.5205 0.5512 0.8474 0.8474 0.6907 0.5189 0.5512 0.8474 0.8474 0.8474 0.5189 0.5205 0.5538 0.8474 0.5538 0.5538 0.5189 0.8474 0.6907 0.5512 0.6907 0.6907 0.6907 0.5205 0.5189 0.5538 0.5189 0.5512 0.8474 0.5189 0.5189 0.5205 0.5538 0.5512 0.5512 0.5205 0.8474 0.5512 0.6907 0.6907 0.6907 0.5205 0.5189 0.6907 0.5512 0.5538 0.8474 0.5538 0.5538 0.6907 0.5512 0.5189 0.5538 0.5189 0.6907 0.5189 0.5512 0.5538 0.5538 0.5538 0.5189 0.6907 0.5512 0.6907 0.6907 0.6907 0.5512 0.5538 0.5538 0.5512 0.8474 0.5538 0.5205 0.6907 0.5512 0.5538 0.5512 0.5189 0.6907 0.6907 0.6907 0.8474 0.5512 0.5512 0.5512 0.5538 0.5205 0.5512 0.5205 0.5512 0.5538 0.5538 0.5205 0.5538 0.5205 0.5512 0.5512 0.5512 0.5538 0.5205 0.5512 0.5205 0.8474 0.6907 0.6907 0.6907 0.5538 0.8474 0.5512 0.6907 0.5189 0.5512 0.5205 0.5512 0.5189 0.6907 0.8474 0.5189 0.5189 0.8474 0.5205 0.5512 0.5189 0.6907 0.5538 0.5189 0.5538 0.5512 0.5538 0.8474 0.8474 0.5205 0.5189 0.5205 0.6907 0.5189 0.5205 0.5205 0.5205 0.5538 0.5205 0.5189 0.6907 0.5189 0.8474 0.5538 0.5205 0.5538 0.5189 0.8474 0.5189 0.5205 0.8474 0.5205 0.5189 0.5512 0.6907 0.5538 0.5512 0.5189 0.5538 0.5189 0.5538 0.5189 0.5538 0.5512 0.6907 0.6907 0.5538 0.5538 0.5512 0.5205 0.5205 0.5189 0.5205 0.5205 0.6907 0.8474 0.5189 0.5189 0.5538 0.6907 0.5512 0.8474 0.8474 0.5205 0.5205 0.5512 0.8474 0.5189 0.5205 0.8474 0.5538 0.8474 0.5512 0.8474 0.5205 0.5189 0.5538 0.5512 0.8474 0.5512 0.5205 0.5189 0.5189 0.5512 0.5189 0.8474 0.5189 0.5189 0.8474 0.5205 0.5512 0.5512 0.5512 0.5189 0.5205 0.5205 0.6907 0.5189 0.5189 0.5189 0.5538 0.5538 0.5512 0.5205 0.5189 0.5205 0.5538 0.6907 0.5538 0.6907 0.5512 0.5189 0.6907 0.5189 0.5189 0.5538 0.5205 0.5205 0.8474 0.5512 0.5189 0.6907 0.8474 0.5538 0.5538 0.5538 0.5189 0.5189 0.5205 0.5189 0.5512 0.5512 0.6907 0.5512 0.5205 0.5512 0.8474 0.5512 0.5512 0.5189 0.5538 0.5189 0.5538 0.5512 0.6907 0.5205 0.5512 0.5512 0.8474 0.8474 0.6907 0.5189 0.5189 0.5205 0.5538 0.5189 0.8474 0.8474 0.5189 0.5512 0.6907 0.5205 0.6907 0.5538 0.5205 0.8474 0.8474 0.8474 0.6907 0.5538 0.5189 0.5538 0.5538 0.5512 0.5189 0.8474 0.5538 0.5205 0.8474 0.6907 0.5512 0.5189 0.5205 0.5538 0.6907 0.8474 0.8474 0.8474 0.5189 0.6907 0.8474 0.8474 0.5538 0.5538 0.5189 0.5512 0.5512 0.5205 0.5512 0.5512 0.5205 0.5205 0.5512 0.5512 0.5538 0.5512 0.5538 0.5189 0.6907 0.6907 0.5205 0.5512 0.8474 0.5512 0.6907 0.5189 0.5189 0.5189 0.5205 0.5189 0.8474 0.6907 0.8474 0.5205 0.5538 0.5512 0.5512 0.5538 0.5189 0.5205 0.5538 0.6907 0.8474 0.5512 0.5512 0.5205 0.5205 0.6907 0.6907 0.5189 0.5512 0.5512 0.5538 0.5512 0.8474 0.8474 0.6907 0.5189 0.5189 0.5189 0.6907 0.5512 0.5512 0.8474" HIT_INDICES="7 74 115 271 461 462 702 779 792 904 947 1034 1053 1072 1251 1305 1370 1399 1422 1530 1546 1564 1709 1835 1982 1983 2013 2015 2127 2300 2575 2635 2665 2748 2811 2852 2862 2922 2928 2966 2975 2978 3031 3100 3129 3192 3394 3505 3521 3563 3587 3688 3842 3870 3894 3914 3923 3965 4236 4309 4383 4436 4469 4494 4495 4519 4524 4533 4546 4554 4557 4658 4692 4712 4721 4743 4827 4838 4866 4893 4997 5068 5104 5126 5197 5306 5308 5346 5543 5553 5653 5767 5786 5797 5850 5860 5861 5867 5879 5891 5908 5916 5939 5955 5964 5987 5995 6008 6042 6071 6078 6088 6095 6105 6110 6137 6141 6148 6161 6163 6167 6177 6199 6204 6212 6217 6218 6229 6233 6259 6267 6300 6311 6326 6369 6390 6458 6467 6470 6471 6520 6535 6561 6562 6567 6578 6583 6590 6617 6621 6626 6662 6731 6733 6742 6760 6761 6763 6790 6816 6832 6838 6841 6842 6912 6917 6928 6944 6946 6950 6962 6964 6982 6987 7046 7047 7056 7066 7080 7093 7103 7106 7124 7147 7158 7164 7174 7192 7202 7207 7211 7214 7251 7265 7271 7276 7279 7294 7318 7345 7382 7383 7388 7407 7409 7422 7426 7447 7453 7490 7493 7510 7538 7543 7545 7547 7559 7561 7562 7575 7577 7591 7632 7639 7647 7652 7675 7837 7859 7863 7873 7884 7898 7929 7939 7951 7964 7973 7976 8009 8044 8046 8064 8072 8092 8110 8112 8140 8155 8181 8217 8235 8258 8272 8312 8364 8365 8368 8409 8470 8472 8523 8525 8569 8582 8637 8641 8649 8678 8679 8694 8735 8744 8750 8763 8767 8780 8795 8797 8800 8807 8825 8849 8887 8932 8938 8963 8972 8989 9050 9079 9113 9119 9128 9145 9151 9188 9205 9227 9235 9243 9258 9282 9288 9295 9299 9302 9314 9316 9331 9341 9344 9356 9357 9358 9392 9411 9412 9446 9462 9476 9489 9499 9511 9547 9572 9583 9586 9593 9632 9666 9681 9687 9703 9725 9799 9803 9812 9841 9853 9871 9875 9883 9899 9905 9906 9962 9966 9981 9986 9994 9997 10005 10021 10023 10050 10058 10082 10098 10122 10126 10131 10138 10191 10208 10226 10267 10285 10290 10298 10303 10309 10334 10335 10348 10363 10367 10397 10412 10421 10432 10436 10437 10442 10450 10459 10468 10472 10485 10487 10494 10507 10511 10512 10518 10550 10551 10553 10559 10586 10616 10621 10643 10645 10675 10681 10697 10706 10735 10758 10770 10779 10785 10791 10795 10802 10842 10855 10862 10876 10877 10887 10888 10898 10901 10913 10944 10967 11022 11023 11027 11041 11049 11059 11060 11067 11073 11097 11112 11117 11130 11141 11148 11208 11213 11216 11227 11247 11276 11278 11284 11304 11317 11385 11392 11393 11400 11401 11409 11414 11432 11469 11499 11503 11516 11517 11527 11572 11574 11576 11589 11592 11599 11609 11619 11621 11629 11643 11688 11697 11708 11719 11758 11771 11779 11796 11811 11822 11838 11858 11871 11878 11881 11888 11889 11897 11898 11902 11906 11923 11924 11935 11937 11953 11995 12003 12030 12040 12041 12045 12056 12062 12070 12088 12090 12108 12114 12117 12129 12162 12169 12174 12182 12183 12193 12238 12242 12244 12245 12246 12264 12274 12291 12293 12316 12323 12327 12337 12374 12389 12398 12411 12417 12438 12504 12513 12532 12564 12572 12578 12586 12602 12606 12647 12655 12659 12683 12698 12699 12702 12710 12715 12724 12753 12758 12766 12768 12772 12779 12784 12794 12803 12808 12825 12829 12831 12834 12835 12836 12842 12857 12860 12861 12866 12867 12897 12905 12924 12933 12938 12949 12981 13001 13015 13025 13081 13083 13110 13114 13120 13121 13125 13127 13132 13146 13147 13149 13151 13157 13186 13221 13230 13231 13233 13246 13248 13252 13270 13278 13281 13290 13291 13292 13295 13299 13320 13323 13328 13346 13347 13350 13355 13403 13407 13422 13434 13471 13501 13515 13547 13549 13552 13571 13609 13633 13666 13682 13694 13716 13724 13756 13771 13864 13879 13884 13899 13902 13904 13908 13916 13918 13944 13959 13968 13969 13971 13986 13987 13992 13996 14010 14013 14015 14037 14064 14128 14142 14148 14160 14170 14175 14190 14192 14221 14231 14262 14289 14303 14335 14358 14376 14456 14570 14571 14592 14614 14615 14617 14647 14650 14657 14658 14664 14674 14681 14682 14694 14717 14726 14735 14736 14748 14757 14770 14814 14815 14827 14832 14839 14842 14843 14846 14850 14855 14860 14863 14866 14872 14916 14931 14941 14943 14946 14958 14970 14981 14986 14994 15021 15077 15082 15097 15098 15116 15124 15126 15128 15134 15136 15139 15141 15143 15156 15169 15170 15180 15191 15196 15206 15209 15227 15229 15245 15251 15266 15297 15300 15304 15309 15322 15339 15344 15353 15360 15367 15400 15406 15461 15471 15476 15492 15514 15522 15612 15648 15652 15660 15678 15688 15702 15705 15720 15731 15747 15759 15807 15817 15823 15839 15844 15850 15856 15863 15864 15870 15886 15906 15907 15937 15946 15948 15950 15956 15958 15966 15991 16016 16029 16033 16035 16052 16060 16070 16074 16109 16113 16125 16130 16147 16150 16169 16210 16212 16226 16230 16236 16263 16279 16318 16370 16379 16382 16392 16453 16470 16503 16514 16531 16541 16553 16567 16571 16608 16635 16671 16684 16700 16701 16702 16727 16728 16749 16761 16763 16771 16774 16775 16813 16816 16831 16848 16850 16853 16862 16873 16883 16891 16934 16942 16957 16965 16967 16972 16975 16989 17009 17034 17051 17058 17063 17072 17095 17110 17118 17121 17126 17127 17128 17144 17152 17171 17172 17199 17202 17205 17209 17215 17284 17302 17317 17329 17339 17343 17350 17351 17363 17368 17385 17393 17403 17412 17413 17427 17430 17434 17483 17484 17495 17513 17517 17521 17531 17539 17552 17561 17567 17568 17574 17599 17620 17629 17646 17651 17671 17672 17682 17696 17730 17745 17749 17750 17782 17788 17800 17841 17846 17847 17856 17902 17921 17922 17954 17964 17974 17988 17999 18033 18050 18052 18060 18076 18078 18085 18087 18106 18131 18132 18134 18162 18168 18171 18198 18214 18230 18232 18236 18238 18244 18246 18259 18285 18317 18325 18331 18341 18350 18353 18359 18360 18363 18373 18384 18392 18401 18405 18411 18415 18422 18432 18454 18456 18465 18495 18510 18513 18515 18525 18529 18542 18558 18561 18570 18587 18588 18603 18620 18635 18644 18659 18660 18676 18684 18690 18750 18760 18792 18804 18813 18821 18825 18827 18857 18869 18880 18883 18886 18889 18898 18902 18951 18952 18974 18981 19002 19008 19016 19018 19025 19027 19032 19064 19066 19114 19134 19142 19147 19151 19173 19190 19193 19195 19204 19241 19242 19249 19257 19267 19272 19316 19321 19343 19353 19368 19370 19378 19380 19538 19541 19575 19609 19615 19620 19624 19631 19644 19650 19656 19660 19674 19676 19690 19693 19698 19731 19734 19749 19767 19773 19782 19804 19832 19839 19853 19854 19864 19869 19875 19894 19895 19910 19927 19934 19948 19991 19993 20015 20032 20044 20050 20063 20078 20095 20130 20133 20141 20143 20151 20175 20199 20207 20213 20247 20252 20261 20284 20287 20308 20342 20357 20381 20383 20409 20420 20553 20567 20573 20585 20597 20605 20623 20626 20644 20653 20654 20666 20668 20706 20713 20715 20725 20750 20753 20771 20774 20803 20805 20807 20841 20847 20862 20884 20903 20933 20943 20948 20952 20968 20990 20993 21007 21015 21045 21068 21073 21103 21115 21119 21137 21140 21142 21151 21162 21173 21189 21195 21216 21230 21251 21279 21281 21291 21296 21298 21314 21336 21339 21344 21349 21354 21368 21373 21385 21410 21439 21470 21493 21495 21516 21519 21522 21524 21535 21548 21573 21578 21594 21611 21613 21616 21645 21679 21697 21709 21717 21729 21796 21797 21807 21858 21888 21897 21904 21923 21928 21932 21933 21944 21948 21951 21956 21962 21966 21970 21981 22013 22024 22030 22039 22085 22098 22103 22131 22138 22139 22206 22212 22214 22220 22223 22235 22255 22257 22262 22264 22284 22294 22305 22313 22315 22317 22324 22329 22336 22366 22372 22391 22411 22418 22431 22444 22452 22456 22466 22497 22498 22540 22593 22605 22606 22609 22638 22645 22660 22665 22666 22668 22695 22700 22715 22720 22758 22782 22784 22806 22823 22835 22842 22854 22858 22865 22874 22875 22888 22898 22943 22964 22965 22969 22988 23021 23051 23057 23059 23072 23074 23076 23078 23092 23116 23124 23126 23130 23132 23137 23155 23166 23182 23194 23195 23232 23252 23261 23265 23289 23324 23341 23372 23374 23379 23380 23388 23397 23403 23404 23413 23420 23422 23437 23446 23457 23469 23477 23478 23479 23489 23490 23493 23494 23496 23503 23517 23521 23540 23551 23558 23562 23563 23569 23572 23581 23606 23654 23661 23668 23675 23692 23696 23711 23721 23724 23740 23753 23767 23776 23793 23803 23805 23825 23841 23867 23892 23903 23904 23913 23925 23957 23980 23996 23999 24012 24038 24057 24066 24084 24096 24099 24101 24115 24118 24126 24133 24134 24139 24145 24213 24221 24226 24269 24273 24274 24288 24300 24306 24319 24321 24322 24324 24333 24446 24495 24498 24521 24537 24555 24562 24570 24596 24599 24610 24634 24665 24678 24690 24706 24712 24746 24748 24764 24773 24798 24816 24833 24834 24844 24846 24848 24851 24887 24912 24914 24915 24975 24992 24997 25000 25003 25013 25027 25033 25039 25041 25080 25098 25118 25124 25130 25137 25150 25168 25230 25244 25251 25262 25300 25323 25328 25332 25335 25376 25406 25419 25421 25431 25442 25493 25512 25547 25577 25579 25583 25585 25592 25640 25680 25685 25699 25741 25750 25757 25784 25817 25823 25832 25836 25845 25851 25871 25873 25880 25882 25888 25902 25903 25913 25914 25922 25925 25948 25952 25953 26009 26014 26028 26064 26132 26141 26142 26145 26156 26205 26218 26221 26225 26226 26231 26243 26256 26309 26318 26322 26334 26338 26340 26345 26351 26352 26377 26390 26394 26409 26427 26435 26438 26441 26447 26534 26538 26570 26585 26587 26619 26633 26635 26649 26660 26662 26672 26684 26690 26700 26780 26804 26806 26812 26821 26822 26842 26853 26865 26868 26877 26902 26914 26918 26919 26938 26943 26965 26970 27021 27023 27057 27090 27091 27103 27125 27132 27144 27177 27178 27204 27234 27247 27256 27263 27276 27280 27321 27328 27333 27342 27363 27386 27426 27430 27433 27478 27481 27485 27488 27503 27529 27570 27621 27625 27630 27640 27651 27656 27717 27727 27734 27750 27769 27771 27784 27787 27796 27805 27819 27901 27916 27924 27959 27960 27984 27987 28012 28035 28060 28096 28133 28145 28150 28160 28206 28228 28244 28247 28248 28262 28264 28295 28297 28298 28334 28346 28361 28386 28408 28411 28419 28442 28467 28502 28511 28526 28533 28556 28576 28581 28606 28636 28638 28651 28660 28679 28681 28701 28704 28720 28736 28740 28747 28759 28772 28788 28847 28880 28887 28898 28902 28943 28954 28987 29011 29051 29090 29097 29104 29110 29161 29175 29187 29219 29239 29247 29254 29278 29286 29290 29291 29314 29325 29330 29343 29369 29401 29405 29419 29422 29445 29454 29462 29559 29608 29638 29649 29651 29653 29692 29712 29715 29736 29741 29763 29890 30024 30026 30211 30399 30728 30861 30885 30971 30972 30982 30990 31032 31072 31114 31223 31381 31534 31592 31688 31690 31691 31895 31901 31917 31918 31932 31975 31985 32051 32081 32107 32156 32228 32268 32307 32372 32379 32444 32458 32469 32500 32654 32760 32871 32905 32908 32957 33316 33329 33656 34310 34663 35231 36015 36750 36782 37044 37912 38392 38535 39405 39657 39667 40677 41014 41064 41349 41976 42729 43180 43273 44186 44341 44460 44723 44931 45148 45165 45321 45597 45610 46115 46727 47098 47290 47307 47429 47450 48409 48727 48728 48838 49851 50033 50461 50655 51347 51383 51858 52060 52207 52427 52605 52693 52828 52862 53641 54010 54570 54741 55232 55314 56013 56276 56289 56351 57438 57532 57717 58317 58909 59005 59056" ES_PROFILE="-0.0001 -0.0013 -0.0020 -0.0047 -0.0080 -0.0080 -0.0122 -0.0135 -0.0137 -0.0156 -0.0164 -0.0179 -0.0182 -0.0185 -0.0216 -0.0225 -0.0236 -0.0241 -0.0245 -0.0264 -0.0266 -0.0269 -0.0295 -0.0316 -0.0342 -0.0342 -0.0347 -0.0347 -0.0366 -0.0397 -0.0444 -0.0455 -0.0460 -0.0474 -0.0485 -0.0492 -0.0493 -0.0504 -0.0505 -0.0511 -0.0512 -0.0513 -0.0522 -0.0534 -0.0539 -0.0549 -0.0585 -0.0604 -0.0606 -0.0614 -0.0618 -0.0635 -0.0662 -0.0666 -0.0670 -0.0674 -0.0675 -0.0682 -0.0729 -0.0742 -0.0755 -0.0764 -0.0769 -0.0774 -0.0774 -0.0778 -0.0778 -0.0780 -0.0782 -0.0783 -0.0783 -0.0801 -0.0807 -0.0810 -0.0811 -0.0815 -0.0829 -0.0831 -0.0836 -0.0840 -0.0858 -0.0871 -0.0877 -0.0880 -0.0893 -0.0911 -0.0912 -0.0918 -0.0952 -0.0954 -0.0971 -0.0991 -0.0994 -0.0996 0.0037 0.0684 0.1322 0.1908 0.2359 0.2754 0.3062 0.3350 0.3567 0.3745 0.3911 0.4047 0.4179 0.4297 0.4390 0.4469 0.4551 0.4626 0.4699 0.4769 0.4838 0.4896 0.4956 0.5014 0.5067 0.5121 0.5174 0.5224 0.5268 0.5315 0.5361 0.5406 0.5451 0.5493 0.5536 0.5571 0.5609 0.5639 0.5671 0.5701 0.5722 0.5746 0.5759 0.5781 0.5804 0.5828 0.5841 0.5859 0.5874 0.5894 0.5913 0.5930 0.5949 0.5967 0.5980 0.5997 0.6015 0.6025 0.6029 0.6044 0.6058 0.6070 0.6085 0.6100 0.6110 0.6120 0.6131 0.6144 0.6157 0.6171 0.6172 0.6185 0.6196 0.6206 0.6218 0.6230 0.6240 0.6253 0.6262 0.6273 0.6275 0.6286 0.6296 0.6306 0.6314 0.6323 0.6333 0.6343 0.6351 0.6357 0.6366 0.6375 0.6384 0.6391 0.6399 0.6408 0.6418 0.6427 0.6430 0.6437 0.6446 0.6454 0.6463 0.6470 0.6475 0.6479 0.6481 0.6490 0.6497 0.6503 0.6511 0.6517 0.6525 0.6529 0.6537 0.6538 0.6546 0.6551 0.6553 0.6560 0.6568 0.6575 0.6581 0.6588 0.6595 0.6601 0.6608 0.6613 0.6613 0.6619 0.6625 0.6632 0.6635 0.6613 0.6616 0.6622 0.6627 0.6631 0.6635 0.6636 0.6641 0.6645 0.6649 0.6654 0.6659 0.6660 0.6659 0.6665 0.6668 0.6672 0.6675 0.6678 0.6683 0.6684 0.6687 0.6688 0.6688 0.6690 0.6692 0.6695 0.6693 0.6689 0.6694 0.6699 0.6697 0.6692 0.6696 0.6693 0.6697 0.6695 0.6697 0.6692 0.6697 0.6700 0.6700 0.6704 0.6706 0.6704 0.6707 0.6711 0.6713 0.6717 0.6719 0.6721 0.6725 0.6729 0.6733 0.6734 0.6734 0.6732 0.6729 0.6732 0.6732 0.6735 0.6736 0.6730 0.6729 0.6727 0.6730 0.6733 0.6734 0.6737 0.6735 0.6736 0.6736 0.6739 0.6741 0.6743 0.6742 0.6745 0.6748 0.6751 0.6755 0.6757 0.6760 0.6762 0.6764 0.6767 0.6769 0.6773 0.6776 0.6774 0.6775 0.6779 0.6776 0.6777 0.6779 0.6780 0.6782 0.6784 0.6781 0.6781 0.6782 0.6785 0.6788 0.6785 0.6782 0.6783 0.6786 0.6786 0.6786 0.6777 0.6779 0.6781 0.6780 0.6781 0.6781 0.6784 0.6786 0.6787 0.6789 0.6792 0.6786 0.6788 0.6789 0.6792 0.6794 0.6796 0.6798 0.6799 0.6802 0.6800 0.6802 0.6801 0.6802 0.6801 0.6803 0.6806 0.6808 0.6802 0.6802 0.6802 0.6798 0.6798 0.6800 0.6802 0.6804 0.6806 0.6805 0.6808 0.6809 0.6809 0.6812 0.6810 0.6810 0.6811 0.6813 0.6815 0.6818 0.6820 0.6822 0.6823 0.6824 0.6827 0.6827 0.6830 0.6832 0.6833 0.6835 0.6838 0.6840 0.6837 0.6840 0.6843 0.6844 0.6843 0.6840 0.6842 0.6842 0.6844 0.6842 0.6844 0.6844 0.6845 0.6843 0.6842 0.6843 0.6844 0.6846 0.6847 0.6850 0.6851 0.6847 0.6848 0.6849 0.6850 0.6852 0.6853 0.6856 0.6857 0.6859 0.6860 0.6857 0.6856 0.6849 0.6852 0.6854 0.6854 0.6855 0.6856 0.6859 0.6860 0.6862 0.6861 0.6861 0.6863 0.6863 0.6864 0.6865 0.6857 0.6859 0.6861 0.6862 0.6861 0.6859 0.6861 0.6863 0.6862 0.6862 0.6853 0.6854 0.6857 0.6858 0.6861 0.6862 0.6864 0.6863 0.6859 0.6856 0.6858 0.6859 0.6861 0.6862 0.6856 0.6859 0.6861 0.6861 0.6863 0.6864 0.6865 0.6866 0.6868 0.6869 0.6869 0.6864 0.6865 0.6865 0.6866 0.6862 0.6862 0.6863 0.6862 0.6862 0.6863 0.6862 0.6861 0.6861 0.6863 0.6864 0.6866 0.6868 0.6869 0.6871 0.6873 0.6875 0.6874 0.6876 0.6877 0.6879 0.6878 0.6873 0.6874 0.6872 0.6872 0.6875 0.6876 0.6877 0.6878 0.6879 0.6878 0.6880 0.6879 0.6881 0.6882 0.6883 0.6879 0.6880 0.6882 0.6883 0.6885 0.6885 0.6880 0.6881 0.6883 0.6885 0.6887 0.6887 0.6887 0.6886 0.6888 0.6886 0.6888 0.6889 0.6890 0.6885 0.6885 0.6886 0.6886 0.6887 0.6885 0.6876 0.6877 0.6875 0.6872 0.6873 0.6874 0.6875 0.6874 0.6876 0.6871 0.6871 0.6873 0.6871 0.6870 0.6872 0.6874 0.6875 0.6876 0.6876 0.6873 0.6875 0.6875 0.6877 0.6879 0.6880 0.6881 0.6881 0.6882 0.6883 0.6882 0.6883 0.6885 0.6887 0.6889 0.6891 0.6892 0.6891 0.6893 0.6895 0.6896 0.6898 0.6895 0.6895 0.6894 0.6895 0.6896 0.6896 0.6892 0.6891 0.6891 0.6891 0.6883 0.6885 0.6882 0.6883 0.6884 0.6886 0.6888 0.6889 0.6890 0.6890 0.6892 0.6893 0.6895 0.6896 0.6893 0.6889 0.6889 0.6891 0.6893 0.6893 0.6894 0.6895 0.6894 0.6895 0.6896 0.6897 0.6899 0.6900 0.6902 0.6903 0.6901 0.6903 0.6904 0.6903 0.6905 0.6906 0.6907 0.6901 0.6902 0.6901 0.6901 0.6896 0.6893 0.6893 0.6889 0.6890 0.6892 0.6890 0.6886 0.6883 0.6880 0.6879 0.6878 0.6876 0.6877 0.6873 0.6873 0.6858 0.6857 0.6858 0.6858 0.6859 0.6860 0.6862 0.6862 0.6863 0.6861 0.6860 0.6860 0.6862 0.6863 0.6863 0.6864 0.6865 0.6866 0.6866 0.6867 0.6869 0.6866 0.6864 0.6854 0.6854 0.6854 0.6854 0.6854 0.6855 0.6854 0.6856 0.6852 0.6852 0.6849 0.6846 0.6845 0.6841 0.6839 0.6838 0.6825 0.6807 0.6809 0.6807 0.6805 0.6806 0.6808 0.6804 0.6805 0.6806 0.6807 0.6808 0.6808 0.6808 0.6810 0.6810 0.6807 0.6807 0.6808 0.6809 0.6809 0.6809 0.6808 0.6802 0.6804 0.6803 0.6804 0.6804 0.6806 0.6807 0.6808 0.6809 0.6810 0.6811 0.6812 0.6813 0.6814 0.6808 0.6807 0.6807 0.6808 0.6809 0.6809 0.6808 0.6808 0.6809 0.6809 0.6806 0.6798 0.6798 0.6797 0.6799 0.6797 0.6797 0.6799 0.6800 0.6801 0.6802 0.6803 0.6804 0.6805 0.6805 0.6804 0.6805 0.6805 0.6805 0.6806 0.6806 0.6807 0.6805 0.6806 0.6805 0.6806 0.6805 0.6801 0.6802 0.6803 0.6803 0.6803 0.6801 0.6802 0.6802 0.6802 0.6803 0.6799 0.6799 0.6791 0.6791 0.6792 0.6790 0.6788 0.6788 0.6774 0.6769 0.6770 0.6770 0.6768 0.6768 0.6767 0.6768 0.6767 0.6767 0.6766 0.6765 0.6758 0.6758 0.6758 0.6757 0.6758 0.6758 0.6758 0.6759 0.6760 0.6760 0.6759 0.6757 0.6758 0.6755 0.6755 0.6756 0.6757 0.6757 0.6758 0.6758 0.6756 0.6753 0.6752 0.6753 0.6754 0.6752 0.6752 0.6752 0.6753 0.6748 0.6749 0.6748 0.6749 0.6747 0.6748 0.6746 0.6741 0.6742 0.6741 0.6741 0.6742 0.6738 0.6737 0.6732 0.6724 0.6724 0.6725 0.6724 0.6715 0.6714 0.6709 0.6709 0.6707 0.6707 0.6706 0.6705 0.6706 0.6701 0.6697 0.6692 0.6692 0.6690 0.6691 0.6693 0.6690 0.6691 0.6688 0.6688 0.6689 0.6689 0.6690 0.6691 0.6685 0.6686 0.6685 0.6683 0.6684 0.6685 0.6685 0.6684 0.6684 0.6684 0.6678 0.6678 0.6677 0.6676 0.6677 0.6678 0.6679 0.6678 0.6675 0.6672 0.6671 0.6671 0.6671 0.6671 0.6668 0.6667 0.6667 0.6668 0.6668 0.6669 0.6671 0.6669 0.6669 0.6667 0.6668 0.6665 0.6665 0.6666 0.6667 0.6667 0.6656 0.6654 0.6653 0.6652 0.6652 0.6652 0.6652 0.6654 0.6653 0.6653 0.6652 0.6651 0.6651 0.6651 0.6652 0.6651 0.6651 0.6652 0.6645 0.6646 0.6645 0.6643 0.6644 0.6644 0.6644 0.6644 0.6643 0.6642 0.6643 0.6644 0.6644 0.6641 0.6638 0.6638 0.6636 0.6637 0.6634 0.6635 0.6635 0.6634 0.6629 0.6628 0.6628 0.6629 0.6625 0.6625 0.6624 0.6618 0.6619 0.6620 0.6619 0.6612 0.6610 0.6611 0.6607 0.6606 0.6606 0.6605 0.6604 0.6599 0.6597 0.6598 0.6598 0.6596 0.6597 0.6597 0.6598 0.6596 0.6593 0.6594 0.6595 0.6591 0.6591 0.6592 0.6588 0.6586 0.6585 0.6586 0.6586 0.6587 0.6587 0.6588 0.6587 0.6583 0.6579 0.6579 0.6579 0.6578 0.6578 0.6579 0.6579 0.6580 0.6580 0.6580 0.6579 0.6579 0.6578 0.6579 0.6579 0.6579 0.6579 0.6579 0.6576 0.6577 0.6576 0.6572 0.6571 0.6571 0.6572 0.6571 0.6572 0.6571 0.6569 0.6570 0.6569 0.6567 0.6568 0.6567 0.6565 0.6563 0.6563 0.6561 0.6562 0.6561 0.6560 0.6561 0.6551 0.6551 0.6546 0.6545 0.6545 0.6544 0.6545 0.6545 0.6541 0.6540 0.6539 0.6540 0.6541 0.6541 0.6541 0.6541 0.6534 0.6535 0.6532 0.6532 0.6529 0.6529 0.6529 0.6529 0.6529 0.6530 0.6530 0.6526 0.6526 0.6519 0.6517 0.6516 0.6517 0.6517 0.6514 0.6512 0.6513 0.6513 0.6513 0.6508 0.6508 0.6508 0.6508 0.6507 0.6507 0.6501 0.6501 0.6498 0.6497 0.6496 0.6497 0.6496 0.6497 0.6470 0.6471 0.6466 0.6461 0.6461 0.6461 0.6461 0.6461 0.6460 0.6460 0.6460 0.6460 0.6459 0.6460 0.6458 0.6459 0.6459 0.6454 0.6454 0.6453 0.6451 0.6451 0.6450 0.6447 0.6443 0.6443 0.6442 0.6443 0.6442 0.6442 0.6442 0.6440 0.6440 0.6439 0.6437 0.6437 0.6435 0.6429 0.6429 0.6426 0.6424 0.6423 0.6423 0.6422 0.6420 0.6418 0.6413 0.6414 0.6413 0.6414 0.6413 0.6410 0.6407 0.6407 0.6407 0.6402 0.6402 0.6401 0.6398 0.6398 0.6396 0.6391 0.6389 0.6386 0.6386 0.6383 0.6382 0.6360 0.6358 0.6358 0.6357 0.6356 0.6355 0.6353 0.6353 0.6351 0.6351 0.6351 0.6350 0.6351 0.6345 0.6345 0.6345 0.6345 0.6341 0.6341 0.6339 0.6340 0.6336 0.6336 0.6337 0.6332 0.6332 0.6330 0.6327 0.6324 0.6320 0.6319 0.6319 0.6320 0.6318 0.6315 0.6315 0.6314 0.6313 0.6309 0.6306 0.6306 0.6301 0.6300 0.6300 0.6298 0.6298 0.6299 0.6298 0.6297 0.6296 0.6294 0.6294 0.6291 0.6290 0.6287 0.6283 0.6283 0.6282 0.6282 0.6283 0.6281 0.6278 0.6278 0.6278 0.6278 0.6278 0.6277 0.6277 0.6276 0.6272 0.6268 0.6263 0.6260 0.6261 0.6258 0.6258 0.6258 0.6259 0.6258 0.6256 0.6253 0.6253 0.6251 0.6249 0.6249 0.6250 0.6245 0.6240 0.6238 0.6237 0.6236 0.6235 0.6224 0.6225 0.6224 0.6216 0.6211 0.6210 0.6210 0.6207 0.6207 0.6207 0.6208 0.6207 0.6207 0.6207 0.6207 0.6207 0.6207 0.6207 0.6206 0.6201 0.6200 0.6200 0.6199 0.6192 0.6191 0.6190 0.6186 0.6186 0.6187 0.6176 0.6175 0.6176 0.6176 0.6176 0.6174 0.6172 0.6172 0.6172 0.6173 0.6170 0.6169 0.6168 0.6167 0.6168 0.6168 0.6168 0.6167 0.6167 0.6163 0.6162 0.6160 0.6157 0.6157 0.6155 0.6153 0.6153 0.6153 0.6152 0.6147 0.6148 0.6141 0.6133 0.6131 0.6132 0.6132 0.6128 0.6127 0.6126 0.6126 0.6126 0.6126 0.6123 0.6122 0.6121 0.6120 0.6115 0.6111 0.6111 0.6108 0.6106 0.6105 0.6104 0.6103 0.6103 0.6102 0.6102 0.6102 0.6101 0.6100 0.6092 0.6090 0.6090 0.6090 0.6088 0.6082 0.6078 0.6078 0.6078 0.6076 0.6077 0.6077 0.6078 0.6076 0.6072 0.6072 0.6072 0.6072 0.6072 0.6072 0.6070 0.6069 0.6066 0.6065 0.6066 0.6060 0.6057 0.6056 0.6056 0.6053 0.6047 0.6045 0.6040 0.6041 0.6040 0.6041 0.6040 0.6039 0.6039 0.6039 0.6039 0.6038 0.6038 0.6036 0.6036 0.6034 0.6033 0.6032 0.6033 0.6033 0.6032 0.6033 0.6033 0.6033 0.6034 0.6033 0.6031 0.6031 0.6029 0.6027 0.6027 0.6027 0.6027 0.6027 0.6027 0.6026 0.6023 0.6015 0.6014 0.6014 0.6013 0.6011 0.6011 0.6009 0.6008 0.6008 0.6006 0.6004 0.6002 0.6001 0.5999 0.5998 0.5998 0.5995 0.5993 0.5989 0.5986 0.5984 0.5985 0.5984 0.5983 0.5978 0.5974 0.5972 0.5972 0.5971 0.5967 0.5964 0.5963 0.5960 0.5959 0.5959 0.5959 0.5958 0.5958 0.5957 0.5956 0.5957 0.5957 0.5956 0.5945 0.5944 0.5944 0.5937 0.5937 0.5937 0.5935 0.5934 0.5933 0.5932 0.5932 0.5933 0.5933 0.5932 0.5913 0.5905 0.5905 0.5901 0.5899 0.5897 0.5896 0.5895 0.5891 0.5891 0.5890 0.5886 0.5881 0.5880 0.5878 0.5876 0.5876 0.5870 0.5870 0.5868 0.5867 0.5863 0.5861 0.5858 0.5859 0.5858 0.5858 0.5858 0.5858 0.5852 0.5849 0.5849 0.5849 0.5839 0.5837 0.5837 0.5837 0.5837 0.5835 0.5834 0.5833 0.5833 0.5833 0.5827 0.5824 0.5821 0.5821 0.5820 0.5819 0.5818 0.5815 0.5805 0.5803 0.5802 0.5801 0.5795 0.5791 0.5791 0.5791 0.5791 0.5784 0.5779 0.5778 0.5778 0.5777 0.5775 0.5767 0.5764 0.5758 0.5754 0.5754 0.5754 0.5754 0.5753 0.5745 0.5739 0.5738 0.5736 0.5729 0.5728 0.5728 0.5723 0.5718 0.5718 0.5717 0.5716 0.5715 0.5715 0.5712 0.5712 0.5711 0.5711 0.5711 0.5709 0.5709 0.5708 0.5708 0.5707 0.5707 0.5704 0.5703 0.5704 0.5694 0.5694 0.5692 0.5686 0.5675 0.5674 0.5674 0.5674 0.5672 0.5664 0.5662 0.5662 0.5662 0.5662 0.5662 0.5660 0.5659 0.5650 0.5649 0.5648 0.5647 0.5647 0.5647 0.5646 0.5646 0.5646 0.5642 0.5640 0.5640 0.5638 0.5635 0.5634 0.5634 0.5634 0.5633 0.5618 0.5618 0.5613 0.5611 0.5611 0.5606 0.5604 0.5604 0.5602 0.5600 0.5600 0.5599 0.5597 0.5597 0.5595 0.5582 0.5578 0.5578 0.5577 0.5576 0.5576 0.5573 0.5572 0.5570 0.5570 0.5569 0.5565 0.5563 0.5563 0.5563 0.5560 0.5560 0.5556 0.5556 0.5547 0.5547 0.5542 0.5536 0.5537 0.5535 0.5531 0.5531 0.5529 0.5523 0.5524 0.5519 0.5515 0.5513 0.5511 0.5511 0.5509 0.5508 0.5502 0.5501 0.5500 0.5499 0.5496 0.5492 0.5485 0.5485 0.5485 0.5477 0.5477 0.5477 0.5477 0.5474 0.5470 0.5463 0.5455 0.5454 0.5454 0.5452 0.5451 0.5450 0.5440 0.5438 0.5438 0.5435 0.5432 0.5432 0.5430 0.5430 0.5429 0.5427 0.5425 0.5411 0.5409 0.5408 0.5402 0.5402 0.5398 0.5398 0.5394 0.5390 0.5386 0.5380 0.5374 0.5372 0.5372 0.5370 0.5362 0.5359 0.5356 0.5356 0.5356 0.5354 0.5354 0.5349 0.5349 0.5349 0.5343 0.5341 0.5339 0.5335 0.5331 0.5331 0.5330 0.5326 0.5322 0.5316 0.5315 0.5312 0.5311 0.5307 0.5304 0.5304 0.5299 0.5294 0.5294 0.5292 0.5291 0.5288 0.5288 0.5284 0.5284 0.5282 0.5279 0.5279 0.5278 0.5276 0.5274 0.5271 0.5261 0.5255 0.5254 0.5253 0.5252 0.5245 0.5244 0.5238 0.5234 0.5227 0.5221 0.5220 0.5219 0.5218 0.5209 0.5207 0.5205 0.5200 0.5196 0.5195 0.5194 0.5190 0.5189 0.5188 0.5188 0.5185 0.5183 0.5182 0.5180 0.5176 0.5170 0.5170 0.5167 0.5167 0.5163 0.5162 0.5161 0.5144 0.5136 0.5130 0.5129 0.5129 0.5128 0.5122 0.5118 0.5118 0.5115 0.5114 0.5110 0.5088 0.5065 0.5065 0.5033 0.5000 0.4943 0.4920 0.4916 0.4901 0.4901 0.4899 0.4898 0.4891 0.4884 0.4877 0.4858 0.4830 0.4804 0.4794 0.4777 0.4777 0.4777 0.4742 0.4741 0.4738 0.4738 0.4736 0.4729 0.4727 0.4716 0.4711 0.4706 0.4698 0.4685 0.4679 0.4672 0.4661 0.4660 0.4649 0.4646 0.4644 0.4639 0.4613 0.4594 0.4575 0.4569 0.4569 0.4560 0.4498 0.4496 0.4439 0.4325 0.4263 0.4164 0.4027 0.3899 0.3894 0.3848 0.3697 0.3613 0.3588 0.3436 0.3392 0.3391 0.3215 0.3156 0.3147 0.3098 0.2988 0.2857 0.2778 0.2762 0.2603 0.2576 0.2555 0.2510 0.2473 0.2436 0.2433 0.2406 0.2358 0.2356 0.2268 0.2161 0.2096 0.2063 0.2060 0.2039 0.2035 0.1868 0.1813 0.1813 0.1794 0.1617 0.1585 0.1511 0.1477 0.1356 0.1350 0.1267 0.1232 0.1207 0.1168 0.1137 0.1122 0.1099 0.1093 0.0957 0.0893 0.0795 0.0765 0.0680 0.0666 0.0544 0.0498 0.0496 0.0485 0.0295 0.0279 0.0247 0.0142 0.0039 0.0023 0.0014" RANK_AT_ES="13355.0000" RANK_SCORE_AT_ES="1.6953"/>
  <DTG RANKED_LIST="fpkm.rnk" TEMPLATE="sample.cls" GENESET="gene_sets.gmt#RIBONUCLEOTIDE_BINDING(GO:0032553)" ES="0.6906" NES="1.1354" NP="0.1410" FDR="0.3683" FWER="1.0000" RND_ES="0.8468 0.5206 0.5206 0.5540 0.5540 0.6906 0.5540 0.6906 0.5513 0.6906 0.8468 0.6906 0.6906 0.6906 0.5540 0.5513 0.5206 0.5206 0.5206 0.5186 0.5186 0.5206 0.6906 0.5206 0.5186 0.6906 0.6906 0.5186 0.5540 0.6906 0.5513 0.5540 0.8468 0.6906 0.8468 0.5186 0.6906 0.5540 0.5186 0.5186 0.5513 0.5513 0.5186 0.6906 0.5513 0.6906 0.5186 0.5206 0.6906 0.5513 0.6906 0.8468 0.5540 0.5186 0.5206 0.6906 0.6906 0.5186 0.5206 0.5540 0.5540 0.6906 0.5186 0.8468 0.5186 0.5540 0.8468 0.5206 0.5513 0.8468 0.5186 0.5540 0.5513 0.6906 0.6906 0.5206 0.8468 0.8468 0.5540 0.5540 0.5513 0.6906 0.5206 0.5206 0.5186 0.8468 0.5186 0.5186 0.5186 0.5513 0.8468 0.5540 0.8468 0.5540 0.5513 0.6906 0.5186 0.5206 0.8468 0.5513 0.5513 0.6906 0.5206 0.8468 0.5540 0.8468 0.5513 0.6906 0.5206 0.8468 0.6906 0.8468 0.6906 0.6906 0.8468 0.5540 0.5540 0.5206 0.5513 0.5186 0.5540 0.6906 0.6906 0.6906 0.6906 0.5513 0.5186 0.6906 0.5186 0.5540 0.6906 0.8468 0.5186 0.5186 0.5186 0.5186 0.5540 0.8468 0.8468 0.6906 0.5513 0.6906 0.6906 0.8468 0.5186 0.6906 0.8468 0.6906 0.5513 0.5513 0.5186 0.5513 0.5513 0.5540 0.6906 0.8468 0.5513 0.5540 0.5540 0.5186 0.6906 0.5513 0.5540 0.5206 0.5540 0.5540 0.8468 0.8468 0.8468 0.5186 0.5513 0.6906 0.5513 0.6906 0.5540 0.6906 0.5186 0.6906 0.5186 0.6906 0.5186 0.5186 0.5540 0.6906 0.5206 0.5186 0.5206 0.6906 0.6906 0.5513 0.5540 0.5186 0.8468 0.8468 0.5513 0.5186 0.5186 0.5540 0.5186 0.8468 0.5206 0.5206 0.5186 0.8468 0.5206 0.5186 0.5206 0.5186 0.5540 0.5186 0.5206 0.6906 0.5186 0.5206 0.5206 0.5513 0.5513 0.5513 0.6906 0.5186 0.8468 0.5540 0.8468 0.8468 0.5540 0.5513 0.5513 0.5513 0.8468 0.5206 0.5540 0.5186 0.5206 0.5206 0.6906 0.5186 0.6906 0.5540 0.8468 0.5540 0.5540 0.5540 0.8468 0.6906 0.5513 0.6906 0.5206 0.5206 0.5513 0.8468 0.5513 0.6906 0.5513 0.5513 0.5206 0.6906 0.5513 0.6906 0.6906 0.8468 0.5206 0.5540 0.5186 0.5186 0.5513 0.5513 0.5186 0.5513 0.5186 0.5186 0.5513 0.8468 0.6906 0.8468 0.5513 0.5513 0.6906 0.5513 0.5540 0.8468 0.6906 0.5186 0.5186 0.6906 0.5540 0.5540 0.5206 0.8468 0.5186 0.6906 0.5206 0.5206 0.6906 0.8468 0.6906 0.5206 0.5206 0.5206 0.6906 0.6906 0.5540 0.6906 0.5186 0.5206 0.5540 0.6906 0.6906 0.5540 0.5186 0.5206 0.8468 0.5186 0.6906 0.5513 0.6906 0.5540 0.5186 0.5206 0.8468 0.5206 0.5206 0.8468 0.5206 0.5540 0.5513 0.5540 0.5186 0.5206 0.5540 0.5206 0.6906 0.5206 0.5186 0.5186 0.8468 0.5206 0.8468 0.5206 0.5540 0.5186 0.6906 0.5186 0.5186 0.5540 0.5186 0.5206 0.5540 0.5206 0.5540 0.8468 0.5540 0.5186 0.5540 0.8468 0.8468 0.8468 0.5540 0.5206 0.6906 0.5186 0.6906 0.6906 0.6906 0.5206 0.5186 0.5206 0.5513 0.5540 0.6906 0.5206 0.6906 0.5513 0.5206 0.5206 0.6906 0.6906 0.5206 0.5186 0.5513 0.6906 0.5513 0.5540 0.5513 0.5206 0.5206 0.5206 0.5513 0.6906 0.5186 0.8468 0.8468 0.5540 0.5513 0.5513 0.5540 0.6906 0.6906 0.5540 0.5540 0.5540 0.5206 0.5513 0.6906 0.5186 0.5186 0.5206 0.5206 0.5206 0.5206 0.5206 0.8468 0.6906 0.5206 0.5206 0.5513 0.5513 0.8468 0.5206 0.5206 0.6906 0.5186 0.5513 0.6906 0.5206 0.5540 0.8468 0.5513 0.8468 0.5206 0.6906 0.5206 0.5513 0.6906 0.8468 0.8468 0.6906 0.8468 0.5186 0.5206 0.8468 0.5206 0.5540 0.5206 0.5206 0.6906 0.6906 0.5186 0.5206 0.5540 0.8468 0.5513 0.5540 0.6906 0.5206 0.8468 0.5540 0.5513 0.5540 0.5186 0.5186 0.5513 0.5540 0.5186 0.6906 0.5540 0.6906 0.5206 0.5186 0.6906 0.5513 0.5513 0.6906 0.5513 0.5186 0.5513 0.5186 0.6906 0.5206 0.5206 0.6906 0.6906 0.8468 0.5206 0.6906 0.5206 0.5186 0.5540 0.5206 0.6906 0.5186 0.6906 0.6906 0.5206 0.5206 0.5540 0.5513 0.5206 0.5206 0.8468 0.5513 0.5513 0.5540 0.5513 0.5513 0.8468 0.5513 0.5513 0.5186 0.6906 0.6906 0.5206 0.5513 0.5186 0.5206 0.5540 0.6906 0.6906 0.5513 0.6906 0.5540 0.8468 0.5186 0.6906 0.5186 0.6906 0.5513 0.5186 0.5206 0.6906 0.6906 0.6906 0.5206 0.5540 0.5540 0.5540 0.5513 0.5206 0.5540 0.5540 0.5540 0.5540 0.5540 0.8468 0.8468 0.5513 0.8468 0.8468 0.5186 0.5513 0.8468 0.8468 0.5540 0.8468 0.6906 0.5540 0.5206 0.5186 0.8468 0.8468 0.5513 0.5540 0.6906 0.5513 0.5513 0.5186 0.5513 0.5540 0.5206 0.5186 0.5206 0.5540 0.6906 0.5540 0.5206 0.5540 0.5540 0.6906 0.5206 0.6906 0.5206 0.8468 0.5206 0.5186 0.5186 0.5513 0.8468 0.8468 0.6906 0.5540 0.5206 0.5540 0.5186 0.5513 0.5540 0.5513 0.5186 0.5513 0.8468 0.5206 0.5540 0.6906 0.5186 0.5540 0.5540 0.8468 0.5186 0.5513 0.6906 0.5540 0.6906 0.5206 0.5186 0.5540 0.5513 0.8468 0.6906 0.5206 0.5540 0.5513 0.8468 0.5206 0.5540 0.6906 0.5206 0.5206 0.5513 0.8468 0.8468 0.6906 0.5186 0.5513 0.8468 0.8468 0.8468 0.5186 0.5206 0.5540 0.8468 0.5540 0.5540 0.5186 0.8468 0.6906 0.5513 0.6906 0.6906 0.6906 0.5206 0.5186 0.5540 0.5186 0.5513 0.8468 0.5186 0.5186 0.5206 0.5540 0.5513 0.5513 0.5206 0.8468 0.5513 0.6906 0.6906 0.6906 0.5206 0.5186 0.6906 0.5513 0.5540 0.8468 0.5540 0.5540 0.6906 0.5513 0.5186 0.5540 0.5186 0.6906 0.5186 0.5513 0.5540 0.5540 0.5540 0.5186 0.6906 0.5513 0.6906 0.6906 0.6906 0.5513 0.5540 0.5540 0.5513 0.8468 0.5540 0.5206 0.6906 0.5513 0.5540 0.5513 0.5186 0.6906 0.6906 0.6906 0.8468 0.5513 0.5513 0.5513 0.5540 0.5206 0.5513 0.5206 0.5513 0.5540 0.5540 0.5206 0.5540 0.5206 0.5513 0.5513 0.5513 0.5540 0.5206 0.5513 0.5206 0.8468 0.6906 0.6906 0.6906 0.5540 0.8468 0.5513 0.6906 0.5186 0.5513 0.5206 0.5513 0.5186 0.6906 0.8468 0.5186 0.5186 0.8468 0.5206 0.5513 0.5186 0.6906 0.5540 0.5186 0.5540 0.5513 0.5540 0.8468 0.8468 0.5206 0.5186 0.5206 0.6906 0.5186 0.5206 0.5206 0.5206 0.5540 0.5206 0.5186 0.6906 0.5186 0.8468 0.5540 0.5206 0.5540 0.5186 0.8468 0.5186 0.5206 0.8468 0.5206 0.5186 0.5513 0.6906 0.5540 0.5513 0.5186 0.5540 0.5186 0.5540 0.5186 0.5540 0.5513 0.6906 0.6906 0.5540 0.5540 0.5513 0.5206 0.5206 0.5186 0.5206 0.5206 0.6906 0.8468 0.5186 0.5186 0.5540 0.6906 0.5513 0.8468 0.8468 0.5206 0.5206 0.5513 0.8468 0.5186 0.5206 0.8468 0.5540 0.8468 0.5513 0.8468 0.5206 0.5186 0.5540 0.5513 0.8468 0.5513 0.5206 0.5186 0.5186 0.5513 0.5186 0.8468 0.5186 0.5186 0.8468 0.5206 0.5513 0.5513 0.5513 0.5186 0.5206 0.5206 0.6906 0.5186 0.5186 0.5186 0.5540 0.5540 0.5513 0.5206 0.5186 0.5206 0.5540 0.6906 0.5540 0.6906 0.5513 0.5186 0.6906 0.5186 0.5186 0.5540 0.5206 0.5206 0.8468 0.5513 0.5186 0.6906 0.8468 0.5540 0.5540 0.5540 0.5186 0.5186 0.5206 0.5186 0.5513 0.5513 0.6906 0.5513 0.5206 0.5513 0.8468 0.5513 0.5513 0.5186 0.5540 0.5186 0.5540 0.5513 0.6906 0.5206 0.5513 0.5513 0.8468 0.8468 0.6906 0.5186 0.5186 0.5206 0.5540 0.5186 0.8468 0.8468 0.5186 0.5513 0.6906 0.5206 0.6906 0.5540 0.5206 0.8468 0.8468 0.8468 0.6906 0.5540 0.5186 0.5540 0.5540 0.5513 0.5186 0.8468 0.5540 0.5206 0.8468 0.6906 0.5513 0.5186 0.5206 0.5540 0.6906 0.8468 0.8468 0.8468 0.5186 0.6906 0.8468 0.8468 0.5540 0.5540 0.5186 0.5513 0.5513 0.5206 0.5513 0.5513 0.5206 0.5206 0.5513 0.5513 0.5540 0.5513 0.5540 0.5186 0.6906 0.6906 0.5206 0.5513 0.8468 0.5513 0.6906 0.5186 0.5186 0.5186 0.5206 0.5186 0.8468 0.6906 0.8468 0.5206 0.5540 0.5513 0.5513 0.5540 0.5186 0.5206 0.5540 0.6906 0.8468 0.5513 0.5513 0.5206 0.5206 0.6906 0.6906 0.5186 0.5513 0.5513 0.5540 0.5513 0.8468 0.8468 0.6906 0.5186 0.5186 0.5186 0.6906 0.5513 0.5513 0.8468" HIT_INDICES="7 74 115 271 461 462 702 779 792 904 947 1034 1053 1072 1251 1305 1370 1399 1422 1530 1546 1564 1709 1835 1982 1983 2013 2015 2127 2300 2575 2635 2665 2748 2811 2852 2862 2922 2928 2966 2975 2978 3031 3100 3129 3192 3394 3505 3521 3563 3587 3688 3842 3870 3894 3914 3923 3965 4236 4309 4383 4436 4469 4494 4495 4519 4524 4533 4546 4554 4557 4658 4692 4712 4721 4743 4827 4838 4866 4893 4935 4997 5068 5104 5126 5197 5306 5308 5346 5543 5553 5653 5767 5786 5797 5850 5860 5861 5867 5879 5891 5908 5916 5939 5955 5964 5987 5995 6008 6042 6071 6078 6088 6095 6105 6110 6137 6141 6148 6161 6163 6167 6177 6199 6204 6212 6217 6218 6229 6233 6247 6259 6267 6300 6311 6326 6369 6390 6458 6467 6470 6471 6520 6535 6561 6562 6567 6578 6583 6590 6617 6621 6626 6662 6731 6733 6742 6760 6761 6763 6790 6816 6832 6838 6841 6842 6912 6917 6928 6944 6946 6950 6962 6964 6982 6987 7046 7047 7056 7066 7080 7093 7103 7106 7124 7147 7158 7164 7174 7192 7202 7207 7211 7214 7251 7265 7271 7276 7279 7294 7318 7345 7382 7383 7388 7407 7409 7422 7426 7447 7453 7490 7493 7510 7538 7543 7545 7547 7559 7561 7562 7575 7577 7591 7632 7639 7647 7652 7675 7837 7859 7863 7873 7884 7898 7929 7939 7951 7964 7973 7976 8009 8044 8046 8064 8072 8092 8110 8112 8140 8155 8181 8217 8235 8258 8272 8312 8364 8365 8368 8409 8470 8472 8523 8525 8569 8582 8637 8641 8649 8678 8679 8694 8735 8744 8750 8763 8767 8780 8795 8797 8800 8807 8825 8849 8887 8932 8938 8963 8972 8989 9050 9079 9113 9119 9128 9145 9151 9188 9205 9227 9235 9243 9258 9282 9288 9295 9299 9302 9314 9316 9331 9341 9344 9356 9357 9358 9392 9411 9412 9446 9462 9476 9489 9499 9511 9547 9572 9583 9586 9593 9632 9666 9681 9687 9703 9725 9799 9803 9812 9841 9853 9871 9875 9883 9899 9905 9906 9962 9966 9981 9986 9994 9997 10005 10021 10023 10050 10058 10082 10098 10122 10126 10131 10138 10191 10208 10226 10245 10267 10285 10290 10298 10303 10309 10334 10335 10348 10363 10367 10397 10412 10421 10432 10436 10437 10442 10450 10459 10468 10472 10485 10487 10494 10507 10511 10512 10518 10550 10551 10553 10559 10586 10616 10621 10643 10645 10675 10681 10697 10706 10735 10758 10770 10779 10785 10791 10795 10802 10842 10855 10862 10876 10877 10887 10888 10898 10901 10913 10944 10967 11022 11023 11027 11041 11049 11059 11060 11067 11073 11097 11112 11117 11130 11141 11148 11208 11213 11214 11216 11227 11247 11276 11278 11284 11304 11317 11385 11392 11393 11400 11401 11409 11414 11432 11469 11499 11503 11516 11517 11527 11572 11574 11576 11589 11592 11599 11609 11619 11621 11629 11643 11688 11697 11708 11719 11758 11771 11779 11796 11811 11822 11838 11858 11871 11878 11881 11888 11889 11897 11898 11902 11906 11923 11924 11935 11937 11953 11995 12003 12030 12040 12041 12045 12056 12062 12070 12088 12090 12108 12114 12117 12129 12162 12169 12174 12182 12183 12193 12238 12242 12244 12245 12246 12264 12274 12291 12293 12316 12323 12327 12337 12374 12389 12398 12411 12417 12438 12504 12513 12532 12564 12572 12578 12586 12602 12606 12647 12655 12659 12683 12698 12699 12702 12710 12715 12724 12753 12758 12766 12768 12772 12779 12784 12794 12803 12808 12825 12829 12831 12834 12835 12836 12842 12857 12860 12861 12866 12867 12897 12905 12924 12933 12938 12949 12981 13001 13015 13025 13081 13083 13110 13114 13120 13121 13125 13127 13132 13146 13147 13149 13151 13157 13186 13221 13230 13231 13233 13246 13248 13252 13270 13278 13281 13290 13291 13292 13295 13299 13320 13323 13328 13346 13347 13350 13355 13403 13407 13422 13434 13471 13501 13515 13547 13549 13552 13571 13609 13633 13666 13682 13694 13716 13724 13756 13771 13864 13879 13884 13899 13902 13904 13908 13916 13918 13944 13959 13968 13969 13971 13986 13987 13992 13996 14010 14013 14015 14037 14064 14128 14142 14148 14160 14170 14175 14190 14192 14221 14231 14262 14289 14303 14335 14358 14376 14456 14570 14571 14592 14614 14615 14617 14647 14650 14657 14658 14664 14674 14681 14682 14694 14717 14726 14735 14736 14748 14757 14770 14814 14815 14827 14832 14839 14842 14843 14846 14850 14855 14860 14863 14866 14872 14916 14931 14941 14943 14946 14958 14970 14981 14986 14994 15021 15077 15082 15097 15098 15116 15124 15126 15128 15134 15136 15139 15141 15143 15156 15169 15170 15180 15191 15196 15206 15209 15227 15229 15245 15251 15266 15297 15300 15304 15309 15322 15339 15344 15353 15360 15367 15400 15406 15461 15471 15476 15492 15514 15522 15612 15648 15652 15660 15678 15688 15702 15705 15720 15731 15747 15759 15807 15817 15823 15839 15844 15850 15856 15863 15864 15870 15886 15906 15907 15937 15946 15948 15950 15956 15958 15966 15991 16016 16029 16033 16035 16052 16060 16070 16074 16109 16113 16125 16130 16147 16150 16169 16210 16212 16226 16230 16236 16263 16279 16318 16370 16379 16382 16392 16453 16470 16503 16514 16531 16541 16553 16567 16571 16608 16635 16671 16684 16700 16701 16702 16727 16728 16749 16761 16763 16771 16774 16775 16813 16816 16831 16848 16850 16853 16862 16873 16874 16883 16891 16934 16942 16957 16965 16967 16972 16975 16989 17009 17034 17051 17058 17063 17072 17095 17110 17118 17121 17126 17127 17128 17144 17152 17171 17172 17199 17202 17205 17209 17215 17284 17302 17317 17329 17339 17343 17350 17351 17363 17368 17385 17393 17403 17412 17413 17427 17430 17434 17483 17484 17495 17513 17517 17521 17531 17539 17552 17561 17567 17568 17574 17599 17620 17629 17646 17651 17671 17672 17682 17696 17730 17745 17749 17750 17782 17788 17800 17841 17846 17847 17856 17902 17921 17922 17954 17964 17974 17988 17999 18033 18050 18052 18060 18076 18078 18085 18087 18106 18131 18132 18134 18162 18168 18171 18198 18214 18230 18232 18236 18238 18244 18246 18259 18285 18317 18325 18331 18341 18350 18353 18359 18360 18363 18373 18384 18392 18401 18405 18411 18415 18422 18432 18454 18456 18465 18495 18510 18513 18515 18525 18529 18542 18558 18561 18570 18587 18588 18594 18603 18620 18635 18644 18659 18660 18676 18684 18690 18750 18760 18792 18804 18813 18821 18825 18827 18857 18869 18880 18883 18886 18889 18898 18902 18951 18952 18974 18981 19002 19008 19016 19018 19025 19027 19032 19064 19066 19114 19134 19142 19147 19151 19173 19190 19193 19195 19204 19241 19242 19249 19257 19267 19272 19316 19321 19343 19353 19368 19370 19378 19380 19538 19541 19575 19609 19615 19620 19624 19631 19644 19650 19656 19660 19674 19676 19690 19693 19698 19731 19734 19749 19767 19773 19779 19782 19804 19832 19839 19853 19854 19864 19869 19875 19894 19895 19910 19927 19934 19948 19991 19993 20015 20032 20044 20050 20063 20078 20095 20130 20133 20141 20143 20151 20175 20199 20207 20213 20247 20252 20261 20284 20287 20308 20342 20357 20381 20383 20409 20420 20553 20567 20573 20585 20597 20605 20623 20626 20644 20653 20654 20666 20668 20706 20713 20715 20725 20750 20753 20771 20774 20803 20805 20807 20841 20847 20849 20862 20884 20903 20933 20943 20948 20952 20968 20990 20993 21007 21015 21045 21068 21073 21103 21115 21119 21137 21140 21142 21151 21162 21173 21189 21195 21216 21230 21251 21279 21281 21290 21291 21296 21298 21314 21336 21339 21344 21349 21354 21368 21373 21385 21410 21439 21470 21493 21495 21516 21519 21522 21524 21535 21548 21573 21578 21594 21611 21613 21616 21645 21679 21697 21709 21717 21729 21796 21797 21807 21858 21888 21897 21904 21923 21928 21932 21933 21944 21948 21951 21956 21962 21966 21970 21981 22013 22024 22030 22039 22085 22098 22103 22131 22138 22139 22206 22212 22214 22220 22223 22235 22255 22257 22262 22264 22284 22294 22305 22313 22315 22317 22324 22329 22336 22366 22372 22391 22411 22418 22431 22444 22452 22456 22466 22497 22498 22540 22593 22605 22606 22609 22638 22645 22660 22665 22666 22668 22695 22700 22715 22720 22758 22782 22784 22806 22823 22835 22842 22854 22858 22865 22874 22875 22888 22898 22943 22964 22965 22969 22988 23021 23051 23057 23059 23072 23074 23076 23078 23092 23116 23124 23126 23130 23132 23137 23155 23166 23182 23194 23195 23232 23252 23261 23265 23289 23324 23341 23372 23374 23379 23380 23388 23397 23403 23404 23413 23420 23422 23437 23446 23457 23469 23477 23478 23479 23489 23490 23493 23494 23496 23503 23517 23521 23540 23551 23558 23562 23563 23569 23572 23581 23606 23654 23661 23668 23675 23692 23696 23711 23718 23721 23724 23740 23753 23767 23776 23793 23803 23805 23825 23841 23867 23892 23903 23904 23913 23925 23957 23980 23996 23999 24012 24038 24057 24066 24084 24096 24099 24101 24115 24118 24126 24133 24134 24139 24145 24213 24221 24226 24269 24273 24274 24288 24300 24306 24319 24321 24322 24324 24333 24446 24495 24498 24521 24537 24555 24562 24570 24596 24599 24610 24634 24665 24678 24690 24706 24712 24746 24748 24764 24773 24798 24816 24833 24834 24844 24846 24848 24851 24887 24912 24914 24915 24975 24992 24997 25000 25003 25013 25027 25033 25039 25041 25080 25098 25118 25124 25130 25137 25150 25168 25217 25230 25244 25251 25262 25300 25323 25328 25332 25335 25376 25406 25419 25421 25431 25442 25493 25512 25547 25577 25579 25583 25585 25592 25640 25680 25685 25699 25741 25750 25757 25784 25817 25823 25832 25836 25845 25851 25871 25873 25880 25882 25888 25902 25903 25913 25914 25922 25925 25948 25952 25953 26009 26014 26028 26064 26132 26141 26142 26145 26156 26205 26218 26221 26225 26226 26231 26243 26256 26309 26318 26322 26334 26338 26340 26345 26351 26352 26377 26390 26394 26409 26427 26435 26438 26441 26447 26534 26538 26570 26585 26587 26619 26633 26635 26649 26660 26662 26672 26684 26690 26700 26780 26804 26806 26812 26821 26822 26842 26853 26865 26868 26869 26877 26902 26914 26918 26919 26938 26943 26965 26970 27021 27023 27033 27057 27090 27091 27103 27125 27132 27144 27177 27178 27204 27234 27247 27256 27263 27276 27280 27321 27328 27333 27342 27363 27386 27426 27430 27433 27478 27481 27485 27488 27503 27529 27570 27621 27625 27630 27640 27651 27656 27717 27727 27734 27750 27769 27771 27784 27787 27796 27805 27819 27901 27916 27924 27959 27960 27984 27987 28012 28035 28060 28096 28133 28145 28150 28160 28206 28228 28244 28247 28248 28262 28264 28295 28297 28298 28334 28346 28361 28386 28408 28411 28419 28442 28467 28502 28511 28526 28533 28556 28576 28581 28606 28636 28638 28651 28660 28679 28681 28701 28704 28720 28736 28740 28747 28759 28772 28788 28847 28880 28887 28898 28902 28943 28954 28987 29011 29051 29090 29097 29104 29110 29161 29175 29187 29219 29239 29247 29254 29278 29286 29290 29291 29314 29325 29330 29343 29369 29401 29405 29419 29422 29445 29454 29462 29559 29608 29638 29649 29651 29653 29692 29712 29715 29736 29741 29763 29890 30024 30026 30211 30399 30728 30861 30885 30971 30972 30982 30990 31032 31072 31114 31223 31381 31514 31534 31592 31688 31690 31691 31895 31901 31917 31918 31932 31975 31985 32051 32081 32107 32156 32228 32268 32307 32372 32379 32444 32458 32469 32500 32654 32760 32871 32905 32908 32957 33316 33329 33656 34310 34663 35231 36015 36750 36782 37044 37912 38392 38535 39405 39657 39667 40677 41014 41064 41349 41976 42729 43180 43273 44186 44341 44460 44723 44931 45148 45165 45321 45597 45610 46115 46727 47098 47290 47307 47429 47450 48409 48727 48728 48838 49851 50033 50447 50461 50655 51347 51383 51858 52060 52207 52427 52605 52693 52828 52862 53641 54010 54570 54741 55232 55314 56013 56276 56289 56351 57438 57532 57717 58317 58909 59005 59056" ES_PROFILE="-0.0001 -0.0013 -0.0020 -0.0047 -0.0080 -0.0080 -0.0122 -0.0135 -0.0137 -0.0156 -0.0164 -0.0179 -0.0182 -0.0185 -0.0216 -0.0225 -0.0236 -0.0241 -0.0245 -0.0264 -0.0267 -0.0269 -0.0295 -0.0316 -0.0342 -0.0342 -0.0347 -0.0347 -0.0367 -0.0397 -0.0445 -0.0455 -0.0460 -0.0474 -0.0485 -0.0492 -0.0494 -0.0504 -0.0505 -0.0511 -0.0513 -0.0513 -0.0522 -0.0534 -0.0539 -0.0550 -0.0585 -0.0604 -0.0607 -0.0614 -0.0618 -0.0635 -0.0662 -0.0667 -0.0671 -0.0674 -0.0675 -0.0682 -0.0730 -0.0742 -0.0755 -0.0764 -0.0770 -0.0774 -0.0774 -0.0778 -0.0779 -0.0780 -0.0782 -0.0783 -0.0784 -0.0801 -0.0807 -0.0810 -0.0811 -0.0815 -0.0830 -0.0831 -0.0836 -0.0841 -0.0848 -0.0858 -0.0871 -0.0877 -0.0880 -0.0893 -0.0912 -0.0912 -0.0918 -0.0952 -0.0954 -0.0971 -0.0991 -0.0994 -0.0996 0.0032 0.0675 0.1310 0.1893 0.2341 0.2734 0.3040 0.3327 0.3543 0.3720 0.3885 0.4020 0.4151 0.4269 0.4362 0.4440 0.4521 0.4596 0.4669 0.4738 0.4807 0.4865 0.4924 0.4982 0.5034 0.5088 0.5141 0.5191 0.5235 0.5282 0.5327 0.5372 0.5417 0.5459 0.5501 0.5540 0.5578 0.5615 0.5645 0.5677 0.5707 0.5728 0.5752 0.5764 0.5786 0.5809 0.5833 0.5846 0.5864 0.5879 0.5898 0.5917 0.5935 0.5953 0.5971 0.5984 0.6001 0.6018 0.6029 0.6033 0.6048 0.6062 0.6074 0.6089 0.6103 0.6113 0.6123 0.6134 0.6147 0.6160 0.6174 0.6175 0.6187 0.6198 0.6208 0.6220 0.6232 0.6243 0.6255 0.6264 0.6275 0.6277 0.6288 0.6298 0.6308 0.6316 0.6325 0.6334 0.6345 0.6352 0.6359 0.6367 0.6377 0.6385 0.6392 0.6401 0.6410 0.6419 0.6428 0.6431 0.6438 0.6447 0.6455 0.6464 0.6471 0.6475 0.6480 0.6482 0.6490 0.6498 0.6503 0.6511 0.6517 0.6525 0.6530 0.6537 0.6538 0.6546 0.6551 0.6554 0.6561 0.6568 0.6575 0.6581 0.6588 0.6595 0.6601 0.6608 0.6613 0.6613 0.6619 0.6625 0.6631 0.6635 0.6613 0.6616 0.6621 0.6626 0.6631 0.6635 0.6636 0.6640 0.6644 0.6648 0.6653 0.6658 0.6659 0.6659 0.6664 0.6667 0.6672 0.6674 0.6677 0.6682 0.6683 0.6686 0.6687 0.6687 0.6689 0.6690 0.6693 0.6692 0.6688 0.6693 0.6698 0.6696 0.6690 0.6695 0.6691 0.6696 0.6693 0.6696 0.6691 0.6695 0.6698 0.6698 0.6703 0.6705 0.6702 0.6705 0.6709 0.6711 0.6715 0.6717 0.6719 0.6723 0.6727 0.6731 0.6732 0.6732 0.6730 0.6727 0.6730 0.6730 0.6733 0.6734 0.6728 0.6727 0.6725 0.6728 0.6731 0.6732 0.6735 0.6732 0.6733 0.6734 0.6736 0.6739 0.6740 0.6740 0.6743 0.6746 0.6749 0.6752 0.6754 0.6758 0.6759 0.6761 0.6765 0.6766 0.6770 0.6774 0.6772 0.6772 0.6776 0.6774 0.6775 0.6776 0.6778 0.6780 0.6781 0.6779 0.6778 0.6780 0.6783 0.6785 0.6782 0.6779 0.6780 0.6783 0.6784 0.6783 0.6774 0.6776 0.6778 0.6777 0.6778 0.6778 0.6781 0.6783 0.6784 0.6786 0.6789 0.6783 0.6785 0.6786 0.6788 0.6790 0.6793 0.6795 0.6796 0.6798 0.6797 0.6799 0.6798 0.6798 0.6797 0.6800 0.6802 0.6804 0.6798 0.6799 0.6799 0.6798 0.6798 0.6798 0.6800 0.6802 0.6804 0.6806 0.6805 0.6808 0.6808 0.6809 0.6811 0.6809 0.6809 0.6811 0.6812 0.6814 0.6817 0.6819 0.6821 0.6822 0.6824 0.6826 0.6827 0.6829 0.6831 0.6832 0.6834 0.6837 0.6839 0.6836 0.6839 0.6842 0.6844 0.6842 0.6839 0.6842 0.6841 0.6843 0.6841 0.6843 0.6843 0.6844 0.6842 0.6841 0.6841 0.6843 0.6845 0.6846 0.6848 0.6850 0.6846 0.6846 0.6848 0.6848 0.6851 0.6852 0.6855 0.6856 0.6858 0.6859 0.6856 0.6855 0.6848 0.6850 0.6852 0.6853 0.6854 0.6855 0.6858 0.6859 0.6861 0.6859 0.6859 0.6861 0.6862 0.6862 0.6864 0.6856 0.6858 0.6860 0.6862 0.6863 0.6862 0.6860 0.6862 0.6864 0.6863 0.6863 0.6854 0.6855 0.6858 0.6859 0.6862 0.6863 0.6864 0.6864 0.6860 0.6857 0.6859 0.6859 0.6862 0.6863 0.6857 0.6859 0.6862 0.6862 0.6864 0.6865 0.6866 0.6867 0.6869 0.6870 0.6870 0.6865 0.6866 0.6866 0.6867 0.6862 0.6862 0.6864 0.6863 0.6863 0.6863 0.6863 0.6862 0.6862 0.6863 0.6865 0.6866 0.6868 0.6869 0.6872 0.6873 0.6875 0.6874 0.6877 0.6877 0.6879 0.6879 0.6874 0.6875 0.6872 0.6873 0.6875 0.6877 0.6877 0.6878 0.6879 0.6878 0.6880 0.6880 0.6881 0.6883 0.6883 0.6879 0.6880 0.6882 0.6883 0.6885 0.6885 0.6880 0.6881 0.6883 0.6885 0.6887 0.6887 0.6887 0.6886 0.6888 0.6887 0.6888 0.6889 0.6890 0.6885 0.6885 0.6886 0.6886 0.6887 0.6885 0.6876 0.6877 0.6875 0.6872 0.6873 0.6874 0.6875 0.6874 0.6875 0.6870 0.6871 0.6873 0.6871 0.6870 0.6872 0.6874 0.6874 0.6876 0.6876 0.6873 0.6874 0.6875 0.6877 0.6878 0.6879 0.6880 0.6881 0.6881 0.6883 0.6882 0.6883 0.6885 0.6886 0.6888 0.6890 0.6891 0.6891 0.6892 0.6894 0.6895 0.6897 0.6894 0.6895 0.6894 0.6894 0.6895 0.6895 0.6892 0.6890 0.6890 0.6890 0.6882 0.6884 0.6881 0.6883 0.6884 0.6886 0.6887 0.6889 0.6890 0.6889 0.6891 0.6893 0.6894 0.6895 0.6892 0.6888 0.6889 0.6890 0.6892 0.6892 0.6893 0.6895 0.6893 0.6894 0.6895 0.6896 0.6898 0.6899 0.6901 0.6902 0.6900 0.6902 0.6903 0.6902 0.6904 0.6905 0.6906 0.6900 0.6901 0.6900 0.6900 0.6895 0.6892 0.6892 0.6888 0.6889 0.6891 0.6889 0.6885 0.6882 0.6878 0.6878 0.6877 0.6875 0.6876 0.6872 0.6871 0.6857 0.6856 0.6857 0.6856 0.6858 0.6859 0.6860 0.6861 0.6862 0.6859 0.6859 0.6859 0.6861 0.6862 0.6861 0.6863 0.6864 0.6865 0.6864 0.6866 0.6867 0.6865 0.6862 0.6853 0.6852 0.6853 0.6853 0.6853 0.6854 0.6853 0.6854 0.6851 0.6851 0.6847 0.6844 0.6844 0.6840 0.6838 0.6836 0.6824 0.6806 0.6807 0.6805 0.6803 0.6805 0.6806 0.6803 0.6804 0.6804 0.6806 0.6806 0.6806 0.6807 0.6808 0.6808 0.6806 0.6806 0.6806 0.6807 0.6807 0.6807 0.6806 0.6800 0.6802 0.6801 0.6802 0.6803 0.6804 0.6805 0.6806 0.6807 0.6808 0.6809 0.6810 0.6811 0.6812 0.6806 0.6805 0.6805 0.6806 0.6807 0.6807 0.6806 0.6806 0.6807 0.6807 0.6804 0.6796 0.6796 0.6795 0.6797 0.6795 0.6795 0.6797 0.6798 0.6798 0.6800 0.6801 0.6802 0.6803 0.6803 0.6802 0.6803 0.6803 0.6803 0.6804 0.6803 0.6805 0.6803 0.6804 0.6803 0.6804 0.6802 0.6799 0.6800 0.6801 0.6801 0.6801 0.6799 0.6800 0.6800 0.6800 0.6801 0.6796 0.6797 0.6789 0.6789 0.6789 0.6788 0.6786 0.6786 0.6772 0.6767 0.6768 0.6768 0.6766 0.6766 0.6765 0.6766 0.6765 0.6764 0.6763 0.6763 0.6756 0.6755 0.6756 0.6754 0.6755 0.6756 0.6756 0.6756 0.6758 0.6758 0.6757 0.6755 0.6756 0.6752 0.6752 0.6753 0.6754 0.6755 0.6756 0.6756 0.6753 0.6750 0.6749 0.6750 0.6751 0.6750 0.6750 0.6749 0.6750 0.6745 0.6746 0.6746 0.6746 0.6745 0.6746 0.6744 0.6738 0.6739 0.6738 0.6739 0.6739 0.6736 0.6734 0.6729 0.6721 0.6721 0.6722 0.6722 0.6712 0.6711 0.6707 0.6706 0.6704 0.6704 0.6703 0.6702 0.6703 0.6698 0.6695 0.6690 0.6689 0.6687 0.6688 0.6690 0.6687 0.6688 0.6686 0.6685 0.6686 0.6686 0.6687 0.6688 0.6683 0.6683 0.6682 0.6680 0.6681 0.6682 0.6682 0.6681 0.6683 0.6682 0.6682 0.6676 0.6676 0.6675 0.6675 0.6676 0.6676 0.6677 0.6676 0.6674 0.6671 0.6669 0.6669 0.6670 0.6669 0.6667 0.6665 0.6665 0.6666 0.6666 0.6668 0.6669 0.6667 0.6667 0.6665 0.6666 0.6663 0.6664 0.6664 0.6665 0.6665 0.6654 0.6653 0.6651 0.6650 0.6650 0.6651 0.6651 0.6652 0.6651 0.6651 0.6650 0.6649 0.6649 0.6649 0.6650 0.6649 0.6649 0.6650 0.6643 0.6644 0.6643 0.6641 0.6642 0.6642 0.6642 0.6642 0.6641 0.6640 0.6641 0.6642 0.6642 0.6639 0.6636 0.6636 0.6634 0.6635 0.6632 0.6633 0.6633 0.6632 0.6627 0.6626 0.6626 0.6627 0.6623 0.6623 0.6622 0.6616 0.6616 0.6617 0.6617 0.6610 0.6608 0.6609 0.6605 0.6604 0.6604 0.6602 0.6602 0.6597 0.6595 0.6596 0.6596 0.6594 0.6595 0.6595 0.6596 0.6594 0.6590 0.6591 0.6592 0.6589 0.6589 0.6589 0.6586 0.6584 0.6583 0.6583 0.6584 0.6585 0.6585 0.6586 0.6584 0.6581 0.6577 0.6576 0.6577 0.6576 0.6575 0.6576 0.6576 0.6577 0.6578 0.6577 0.6576 0.6576 0.6576 0.6576 0.6576 0.6577 0.6577 0.6576 0.6573 0.6574 0.6574 0.6570 0.6568 0.6569 0.6570 0.6569 0.6569 0.6568 0.6567 0.6567 0.6567 0.6565 0.6566 0.6566 0.6565 0.6564 0.6562 0.6562 0.6560 0.6561 0.6559 0.6559 0.6559 0.6550 0.6549 0.6545 0.6544 0.6543 0.6543 0.6543 0.6544 0.6540 0.6539 0.6538 0.6538 0.6539 0.6540 0.6539 0.6540 0.6532 0.6533 0.6530 0.6530 0.6527 0.6527 0.6527 0.6528 0.6528 0.6528 0.6529 0.6524 0.6525 0.6518 0.6515 0.6515 0.6515 0.6515 0.6512 0.6511 0.6511 0.6512 0.6511 0.6506 0.6507 0.6507 0.6506 0.6506 0.6506 0.6499 0.6499 0.6496 0.6496 0.6494 0.6495 0.6494 0.6495 0.6469 0.6469 0.6464 0.6459 0.6459 0.6459 0.6460 0.6459 0.6458 0.6458 0.6458 0.6458 0.6457 0.6458 0.6456 0.6457 0.6457 0.6452 0.6453 0.6451 0.6449 0.6449 0.6449 0.6449 0.6446 0.6443 0.6442 0.6441 0.6442 0.6441 0.6441 0.6441 0.6439 0.6440 0.6438 0.6436 0.6436 0.6434 0.6428 0.6428 0.6426 0.6424 0.6422 0.6422 0.6421 0.6419 0.6417 0.6412 0.6413 0.6412 0.6413 0.6412 0.6409 0.6406 0.6406 0.6406 0.6401 0.6401 0.6400 0.6397 0.6397 0.6395 0.6390 0.6388 0.6385 0.6385 0.6382 0.6381 0.6358 0.6357 0.6357 0.6356 0.6355 0.6354 0.6352 0.6352 0.6350 0.6349 0.6350 0.6349 0.6350 0.6344 0.6344 0.6344 0.6343 0.6340 0.6340 0.6338 0.6339 0.6334 0.6335 0.6335 0.6330 0.6330 0.6331 0.6330 0.6327 0.6324 0.6320 0.6319 0.6319 0.6319 0.6317 0.6314 0.6315 0.6313 0.6313 0.6308 0.6305 0.6305 0.6301 0.6300 0.6300 0.6298 0.6298 0.6298 0.6298 0.6297 0.6296 0.6294 0.6294 0.6291 0.6289 0.6286 0.6282 0.6283 0.6282 0.6283 0.6283 0.6283 0.6281 0.6278 0.6279 0.6279 0.6279 0.6279 0.6277 0.6277 0.6276 0.6272 0.6268 0.6264 0.6260 0.6261 0.6258 0.6258 0.6259 0.6259 0.6258 0.6257 0.6253 0.6253 0.6251 0.6249 0.6250 0.6250 0.6246 0.6241 0.6238 0.6237 0.6236 0.6235 0.6224 0.6225 0.6224 0.6216 0.6211 0.6211 0.6210 0.6208 0.6208 0.6208 0.6208 0.6207 0.6207 0.6208 0.6208 0.6207 0.6207 0.6208 0.6206 0.6202 0.6201 0.6200 0.6199 0.6192 0.6191 0.6191 0.6187 0.6186 0.6187 0.6176 0.6176 0.6176 0.6176 0.6176 0.6175 0.6172 0.6172 0.6172 0.6173 0.6170 0.6169 0.6168 0.6167 0.6168 0.6168 0.6168 0.6168 0.6167 0.6163 0.6162 0.6160 0.6157 0.6157 0.6155 0.6154 0.6153 0.6153 0.6152 0.6147 0.6148 0.6141 0.6133 0.6132 0.6132 0.6132 0.6128 0.6128 0.6126 0.6126 0.6126 0.6127 0.6123 0.6122 0.6121 0.6120 0.6115 0.6111 0.6111 0.6108 0.6106 0.6105 0.6104 0.6103 0.6103 0.6102 0.6102 0.6102 0.6101 0.6100 0.6092 0.6090 0.6090 0.6090 0.6087 0.6082 0.6078 0.6078 0.6078 0.6076 0.6077 0.6077 0.6077 0.6076 0.6072 0.6072 0.6072 0.6072 0.6072 0.6072 0.6070 0.6068 0.6066 0.6065 0.6065 0.6060 0.6057 0.6056 0.6056 0.6053 0.6047 0.6045 0.6040 0.6040 0.6040 0.6041 0.6040 0.6039 0.6039 0.6039 0.6038 0.6038 0.6038 0.6036 0.6035 0.6034 0.6033 0.6032 0.6033 0.6033 0.6032 0.6032 0.6033 0.6033 0.6033 0.6033 0.6031 0.6031 0.6028 0.6027 0.6027 0.6027 0.6027 0.6027 0.6027 0.6026 0.6022 0.6015 0.6014 0.6013 0.6013 0.6011 0.6011 0.6009 0.6008 0.6008 0.6008 0.6006 0.6005 0.6003 0.6002 0.5999 0.5998 0.5999 0.5996 0.5994 0.5990 0.5986 0.5985 0.5985 0.5984 0.5983 0.5978 0.5975 0.5972 0.5972 0.5971 0.5967 0.5964 0.5963 0.5961 0.5959 0.5959 0.5960 0.5958 0.5958 0.5957 0.5957 0.5957 0.5957 0.5956 0.5945 0.5944 0.5944 0.5937 0.5937 0.5938 0.5936 0.5934 0.5934 0.5932 0.5932 0.5933 0.5933 0.5932 0.5913 0.5905 0.5905 0.5902 0.5899 0.5897 0.5896 0.5895 0.5891 0.5891 0.5890 0.5887 0.5882 0.5880 0.5878 0.5876 0.5876 0.5870 0.5871 0.5868 0.5867 0.5864 0.5861 0.5859 0.5859 0.5858 0.5858 0.5858 0.5858 0.5853 0.5849 0.5849 0.5849 0.5839 0.5837 0.5837 0.5837 0.5837 0.5836 0.5834 0.5833 0.5833 0.5833 0.5827 0.5824 0.5821 0.5821 0.5820 0.5819 0.5818 0.5815 0.5807 0.5805 0.5803 0.5803 0.5801 0.5795 0.5792 0.5791 0.5791 0.5791 0.5785 0.5780 0.5778 0.5778 0.5777 0.5776 0.5767 0.5765 0.5759 0.5754 0.5754 0.5754 0.5754 0.5754 0.5746 0.5739 0.5739 0.5737 0.5730 0.5729 0.5728 0.5724 0.5719 0.5718 0.5717 0.5717 0.5716 0.5715 0.5712 0.5712 0.5712 0.5712 0.5711 0.5709 0.5710 0.5708 0.5709 0.5708 0.5708 0.5704 0.5704 0.5704 0.5695 0.5694 0.5692 0.5687 0.5675 0.5674 0.5674 0.5674 0.5673 0.5665 0.5663 0.5663 0.5663 0.5663 0.5663 0.5661 0.5659 0.5650 0.5649 0.5649 0.5647 0.5647 0.5647 0.5647 0.5646 0.5646 0.5642 0.5641 0.5640 0.5638 0.5635 0.5634 0.5634 0.5634 0.5634 0.5619 0.5619 0.5613 0.5611 0.5611 0.5606 0.5604 0.5604 0.5602 0.5601 0.5601 0.5599 0.5598 0.5597 0.5596 0.5582 0.5578 0.5578 0.5578 0.5577 0.5577 0.5574 0.5572 0.5571 0.5570 0.5571 0.5570 0.5566 0.5564 0.5564 0.5564 0.5561 0.5560 0.5557 0.5557 0.5548 0.5548 0.5547 0.5543 0.5538 0.5538 0.5536 0.5533 0.5532 0.5530 0.5525 0.5525 0.5521 0.5516 0.5514 0.5513 0.5512 0.5510 0.5509 0.5503 0.5502 0.5501 0.5500 0.5497 0.5493 0.5486 0.5486 0.5486 0.5478 0.5478 0.5478 0.5478 0.5475 0.5471 0.5464 0.5456 0.5455 0.5455 0.5454 0.5452 0.5451 0.5441 0.5440 0.5439 0.5436 0.5433 0.5433 0.5431 0.5431 0.5430 0.5429 0.5426 0.5412 0.5410 0.5409 0.5403 0.5403 0.5399 0.5399 0.5395 0.5391 0.5387 0.5381 0.5375 0.5373 0.5373 0.5371 0.5364 0.5360 0.5357 0.5357 0.5357 0.5355 0.5355 0.5350 0.5350 0.5350 0.5344 0.5342 0.5340 0.5336 0.5332 0.5332 0.5331 0.5327 0.5323 0.5317 0.5316 0.5313 0.5312 0.5308 0.5305 0.5305 0.5300 0.5295 0.5295 0.5293 0.5292 0.5289 0.5289 0.5286 0.5285 0.5283 0.5280 0.5280 0.5279 0.5277 0.5275 0.5272 0.5262 0.5257 0.5256 0.5254 0.5253 0.5246 0.5245 0.5239 0.5235 0.5228 0.5222 0.5221 0.5220 0.5219 0.5210 0.5208 0.5206 0.5201 0.5197 0.5196 0.5195 0.5191 0.5190 0.5189 0.5189 0.5186 0.5184 0.5183 0.5181 0.5177 0.5171 0.5171 0.5168 0.5168 0.5164 0.5163 0.5162 0.5145 0.5137 0.5131 0.5130 0.5130 0.5129 0.5123 0.5119 0.5119 0.5116 0.5115 0.5111 0.5089 0.5066 0.5066 0.5034 0.5001 0.4944 0.4920 0.4916 0.4902 0.4902 0.4900 0.4899 0.4892 0.4885 0.4878 0.4859 0.4831 0.4808 0.4805 0.4795 0.4778 0.4778 0.4778 0.4743 0.4742 0.4739 0.4739 0.4737 0.4730 0.4728 0.4717 0.4712 0.4707 0.4699 0.4686 0.4680 0.4673 0.4662 0.4661 0.4650 0.4647 0.4646 0.4640 0.4614 0.4595 0.4576 0.4570 0.4570 0.4561 0.4499 0.4497 0.4440 0.4326 0.4264 0.4165 0.4028 0.3900 0.3895 0.3849 0.3697 0.3614 0.3589 0.3437 0.3393 0.3392 0.3215 0.3156 0.3148 0.3098 0.2989 0.2857 0.2779 0.2763 0.2603 0.2576 0.2556 0.2510 0.2474 0.2436 0.2433 0.2406 0.2358 0.2356 0.2268 0.2161 0.2097 0.2063 0.2060 0.2039 0.2036 0.1868 0.1813 0.1813 0.1794 0.1617 0.1585 0.1513 0.1511 0.1477 0.1356 0.1350 0.1268 0.1232 0.1207 0.1169 0.1138 0.1123 0.1099 0.1093 0.0957 0.0893 0.0795 0.0766 0.0680 0.0666 0.0544 0.0498 0.0496 0.0485 0.0296 0.0279 0.0247 0.0142 0.0039 0.0023 0.0014" RANK_AT_ES="13355.0000" RANK_SCORE_AT_ES="1.6953"/>
  <DTG RANKED_LIST="fpkm.rnk" TEMPLATE="sample.cls" GENESET="gene_sets.gmt#BASAL_PLASMA_MEMBRANE(GO:0009925)" ES="0.7052" NES="1.1355" NP="0.1410" FDR="0.3684" FWER="1.0000" RND_ES="0.9272 0.5139 0.5139 0.5439 0.5439 0.7052 0.5439 0.7052 0.5545 0.7052 0.9272 0.7052 0.7052 0.7052 0.5439 0.5545 0.5139 0.5139 0.5139 0.5245 0.5245 0.5139 0.7052 0.5139 0.5245 0.7052 0.7052 0.5245 0.5439 0.7052 0.5545 0.5439 0.9272 0.7052 0.9272 0.5245 0.7052 0.5439 0.5245 0.5245 0.5545 0.5545 0.5245 0.7052 0.5545 0.7052 0.5245 0.5139 0.7052 0.5545 0.7052 0.9272 0.5439 0.5245 0.5139 0.7052 0.7052 0.5245 0.5139 0.5439 0.5439 0.7052 0.5245 0.9272 0.5245 0.5439 0.9272 0.5139 0.5545 0.9272 0.5245 0.5439 0.5545 0.7052 0.7052 0.5139 0.9272 0.9272 0.5439 0.5439 0.5545 0.7052 0.5139 0.5139 0.5245 0.9272 0.5245 0.5245 0.5245 0.5545 0.9272 0.5439 0.9272 0.5439 0.5545 0.7052 0.5245 0.5139 0.9272 0.5545 0.5545 0.7052 0.5139 0.9272 0.5439 0.9272 0.5545 0.7052 0.5139 0.9272 0.7052 0.9272 0.7052 0.7052 0.9272 0.5439 0.5439 0.5139 0.5545 0.5245 0.5439 0.7052 0.7052 0.7052 0.7052 0.5545 0.5245 0.7052 0.5245 0.5439 0.7052 0.9272 0.5245 0.5245 0.5245 0.5245 0.5439 0.9272 0.9272 0.7052 0.5545 0.7052 0.7052 0.9272 0.5245 0.7052 0.9272 0.7052 0.5545 0.5545 0.5245 0.5545 0.5545 0.5439 0.7052 0.9272 0.5545 0.5439 0.5439 0.5245 0.7052 0.5545 0.5439 0.5139 0.5439 0.5439 0.9272 0.9272 0.9272 0.5245 0.5545 0.7052 0.5545 0.7052 0.5439 0.7052 0.5245 0.7052 0.5245 0.7052 0.5245 0.5245 0.5439 0.7052 0.5139 0.5245 0.5139 0.7052 0.7052 0.5545 0.5439 0.5245 0.9272 0.9272 0.5545 0.5245 0.5245 0.5439 0.5245 0.9272 0.5139 0.5139 0.5245 0.9272 0.5139 0.5245 0.5139 0.5245 0.5439 0.5245 0.5139 0.7052 0.5245 0.5139 0.5139 0.5545 0.5545 0.5545 0.7052 0.5245 0.9272 0.5439 0.9272 0.9272 0.5439 0.5545 0.5545 0.5545 0.9272 0.5139 0.5439 0.5245 0.5139 0.5139 0.7052 0.5245 0.7052 0.5439 0.9272 0.5439 0.5439 0.5439 0.9272 0.7052 0.5545 0.7052 0.5139 0.5139 0.5545 0.9272 0.5545 0.7052 0.5545 0.5545 0.5139 0.7052 0.5545 0.7052 0.7052 0.9272 0.5139 0.5439 0.5245 0.5245 0.5545 0.5545 0.5245 0.5545 0.5245 0.5245 0.5545 0.9272 0.7052 0.9272 0.5545 0.5545 0.7052 0.5545 0.5439 0.9272 0.7052 0.5245 0.5245 0.7052 0.5439 0.5439 0.5139 0.9272 0.5245 0.7052 0.5139 0.5139 0.7052 0.9272 0.7052 0.5139 0.5139 0.5139 0.7052 0.7052 0.5439 0.7052 0.5245 0.5139 0.5439 0.7052 0.7052 0.5439 0.5245 0.5139 0.9272 0.5245 0.7052 0.5545 0.7052 0.5439 0.5245 0.5139 0.9272 0.5139 0.5139 0.9272 0.5139 0.5439 0.5545 0.5439 0.5245 0.5139 0.5439 0.5139 0.7052 0.5139 0.5245 0.5245 0.9272 0.5139 0.9272 0.5139 0.5439 0.5245 0.7052 0.5245 0.5245 0.5439 0.5245 0.5139 0.5439 0.5139 0.5439 0.9272 0.5439 0.5245 0.5439 0.9272 0.9272 0.9272 0.5439 0.5139 0.7052 0.5245 0.7052 0.7052 0.7052 0.5139 0.5245 0.5139 0.5545 0.5439 0.7052 0.5139 0.7052 0.5545 0.5139 0.5139 0.7052 0.7052 0.5139 0.5245 0.5545 0.7052 0.5545 0.5439 0.5545 0.5139 0.5139 0.5139 0.5545 0.7052 0.5245 0.9272 0.9272 0.5439 0.5545 0.5545 0.5439 0.7052 0.7052 0.5439 0.5439 0.5439 0.5139 0.5545 0.7052 0.5245 0.5245 0.5139 0.5139 0.5139 0.5139 0.5139 0.9272 0.7052 0.5139 0.5139 0.5545 0.5545 0.9272 0.5139 0.5139 0.7052 0.5245 0.5545 0.7052 0.5139 0.5439 0.9272 0.5545 0.9272 0.5139 0.7052 0.5139 0.5545 0.7052 0.9272 0.9272 0.7052 0.9272 0.5245 0.5139 0.9272 0.5139 0.5439 0.5139 0.5139 0.7052 0.7052 0.5245 0.5139 0.5439 0.9272 0.5545 0.5439 0.7052 0.5139 0.9272 0.5439 0.5545 0.5439 0.5245 0.5245 0.5545 0.5439 0.5245 0.7052 0.5439 0.7052 0.5139 0.5245 0.7052 0.5545 0.5545 0.7052 0.5545 0.5245 0.5545 0.5245 0.7052 0.5139 0.5139 0.7052 0.7052 0.9272 0.5139 0.7052 0.5139 0.5245 0.5439 0.5139 0.7052 0.5245 0.7052 0.7052 0.5139 0.5139 0.5439 0.5545 0.5139 0.5139 0.9272 0.5545 0.5545 0.5439 0.5545 0.5545 0.9272 0.5545 0.5545 0.5245 0.7052 0.7052 0.5139 0.5545 0.5245 0.5139 0.5439 0.7052 0.7052 0.5545 0.7052 0.5439 0.9272 0.5245 0.7052 0.5245 0.7052 0.5545 0.5245 0.5139 0.7052 0.7052 0.7052 0.5139 0.5439 0.5439 0.5439 0.5545 0.5139 0.5439 0.5439 0.5439 0.5439 0.5439 0.9272 0.9272 0.5545 0.9272 0.9272 0.5245 0.5545 0.9272 0.9272 0.5439 0.9272 0.7052 0.5439 0.5139 0.5245 0.9272 0.9272 0.5545 0.5439 0.7052 0.5545 0.5545 0.5245 0.5545 0.5439 0.5139 0.5245 0.5139 0.5439 0.7052 0.5439 0.5139 0.5439 0.5439 0.7052 0.5139 0.7052 0.5139 0.9272 0.5139 0.5245 0.5245 0.5545 0.9272 0.9272 0.7052 0.5439 0.5139 0.5439 0.5245 0.5545 0.5439 0.5545 0.5245 0.5545 0.9272 0.5139 0.5439 0.7052 0.5245 0.5439 0.5439 0.9272 0.5245 0.5545 0.7052 0.5439 0.7052 0.5139 0.5245 0.5439 0.5545 0.9272 0.7052 0.5139 0.5439 0.5545 0.9272 0.5139 0.5439 0.7052 0.5139 0.5139 0.5545 0.9272 0.9272 0.7052 0.5245 0.5545 0.9272 0.9272 0.9272 0.5245 0.5139 0.5439 0.9272 0.5439 0.5439 0.5245 0.9272 0.7052 0.5545 0.7052 0.7052 0.7052 0.5139 0.5245 0.5439 0.5245 0.5545 0.9272 0.5245 0.5245 0.5139 0.5439 0.5545 0.5545 0.5139 0.9272 0.5545 0.7052 0.7052 0.7052 0.5139 0.5245 0.7052 0.5545 0.5439 0.9272 0.5439 0.5439 0.7052 0.5545 0.5245 0.5439 0.5245 0.7052 0.5245 0.5545 0.5439 0.5439 0.5439 0.5245 0.7052 0.5545 0.7052 0.7052 0.7052 0.5545 0.5439 0.5439 0.5545 0.9272 0.5439 0.5139 0.7052 0.5545 0.5439 0.5545 0.5245 0.7052 0.7052 0.7052 0.9272 0.5545 0.5545 0.5545 0.5439 0.5139 0.5545 0.5139 0.5545 0.5439 0.5439 0.5139 0.5439 0.5139 0.5545 0.5545 0.5545 0.5439 0.5139 0.5545 0.5139 0.9272 0.7052 0.7052 0.7052 0.5439 0.9272 0.5545 0.7052 0.5245 0.5545 0.5139 0.5545 0.5245 0.7052 0.9272 0.5245 0.5245 0.9272 0.5139 0.5545 0.5245 0.7052 0.5439 0.5245 0.5439 0.5545 0.5439 0.9272 0.9272 0.5139 0.5245 0.5139 0.7052 0.5245 0.5139 0.5139 0.5139 0.5439 0.5139 0.5245 0.7052 0.5245 0.9272 0.5439 0.5139 0.5439 0.5245 0.9272 0.5245 0.5139 0.9272 0.5139 0.5245 0.5545 0.7052 0.5439 0.5545 0.5245 0.5439 0.5245 0.5439 0.5245 0.5439 0.5545 0.7052 0.7052 0.5439 0.5439 0.5545 0.5139 0.5139 0.5245 0.5139 0.5139 0.7052 0.9272 0.5245 0.5245 0.5439 0.7052 0.5545 0.9272 0.9272 0.5139 0.5139 0.5545 0.9272 0.5245 0.5139 0.9272 0.5439 0.9272 0.5545 0.9272 0.5139 0.5245 0.5439 0.5545 0.9272 0.5545 0.5139 0.5245 0.5245 0.5545 0.5245 0.9272 0.5245 0.5245 0.9272 0.5139 0.5545 0.5545 0.5545 0.5245 0.5139 0.5139 0.7052 0.5245 0.5245 0.5245 0.5439 0.5439 0.5545 0.5139 0.5245 0.5139 0.5439 0.7052 0.5439 0.7052 0.5545 0.5245 0.7052 0.5245 0.5245 0.5439 0.5139 0.5139 0.9272 0.5545 0.5245 0.7052 0.9272 0.5439 0.5439 0.5439 0.5245 0.5245 0.5139 0.5245 0.5545 0.5545 0.7052 0.5545 0.5139 0.5545 0.9272 0.5545 0.5545 0.5245 0.5439 0.5245 0.5439 0.5545 0.7052 0.5139 0.5545 0.5545 0.9272 0.9272 0.7052 0.5245 0.5245 0.5139 0.5439 0.5245 0.9272 0.9272 0.5245 0.5545 0.7052 0.5139 0.7052 0.5439 0.5139 0.9272 0.9272 0.9272 0.7052 0.5439 0.5245 0.5439 0.5439 0.5545 0.5245 0.9272 0.5439 0.5139 0.9272 0.7052 0.5545 0.5245 0.5139 0.5439 0.7052 0.9272 0.9272 0.9272 0.5245 0.7052 0.9272 0.9272 0.5439 0.5439 0.5245 0.5545 0.5545 0.5139 0.5545 0.5545 0.5139 0.5139 0.5545 0.5545 0.5439 0.5545 0.5439 0.5245 0.7052 0.7052 0.5139 0.5545 0.9272 0.5545 0.7052 0.5245 0.5245 0.5245 0.5139 0.5245 0.9272 0.7052 0.9272 0.5139 0.5439 0.5545 0.5545 0.5439 0.5245 0.5139 0.5439 0.7052 0.9272 0.5545 0.5545 0.5139 0.5139 0.7052 0.7052 0.5245 0.5545 0.5545 0.5439 0.5545 0.9272 0.9272 0.7052 0.5245 0.5245 0.5245 0.7052 0.5545 0.5545 0.9272" HIT_INDICES="337 3231 4383 6374 6380 6561 7467 8865 10857 11055 11790 13001 13643 13649 14275 15436 17127 20027 22134 24797 25116 25699 26145 26517 27680 29065 29635 29728 30462 52937" ES_PROFILE="-0.0056 -0.0545 -0.0738 0.1532 0.4107 0.5890 0.6477 0.6637 0.6545 0.6747 0.6832 0.6801 0.6852 0.7010 0.7052 0.6983 0.6802 0.6387 0.6088 0.5674 0.5655 0.5587 0.5538 0.5499 0.5317 0.5086 0.4990 0.4974 0.4850 0.1049" RANK_AT_ES="14275.0000" RANK_SCORE_AT_ES="1.5260"/>
  <DTG RANKED_LIST="fpkm.rnk" TEMPLATE="sample.cls" GENESET="gene_sets.gmt#NEGATIVE_REGULATION_OF_DENDRITE_MORPHOGENESIS(GO:0050774)" ES="0.6986" NES="1.1356" NP="0.1410" FDR="0.3684" FWER="1.0000" RND_ES="0.8173 0.5209 0.5209 0.6439 0.6439 0.6986 0.6439 0.6986 0.5272 0.6986 0.8173 0.6986 0.6986 0.6986 0.6439 0.5272 0.5209 0.5209 0.5209 0.5111 0.5111 0.5209 0.6986 0.5209 0.5111 0.6986 0.6986 0.5111 0.6439 0.6986 0.5272 0.6439 0.8173 0.6986 0.8173 0.5111 0.6986 0.6439 0.5111 0.5111 0.5272 0.5272 0.5111 0.6986 0.5272 0.6986 0.5111 0.5209 0.6986 0.5272 0.6986 0.8173 0.6439 0.5111 0.5209 0.6986 0.6986 0.5111 0.5209 0.6439 0.6439 0.6986 0.5111 0.8173 0.5111 0.6439 0.8173 0.5209 0.5272 0.8173 0.5111 0.6439 0.5272 0.6986 0.6986 0.5209 0.8173 0.8173 0.6439 0.6439 0.5272 0.6986 0.5209 0.5209 0.5111 0.8173 0.5111 0.5111 0.5111 0.5272 0.8173 0.6439 0.8173 0.6439 0.5272 0.6986 0.5111 0.5209 0.8173 0.5272 0.5272 0.6986 0.5209 0.8173 0.6439 0.8173 0.5272 0.6986 0.5209 0.8173 0.6986 0.8173 0.6986 0.6986 0.8173 0.6439 0.6439 0.5209 0.5272 0.5111 0.6439 0.6986 0.6986 0.6986 0.6986 0.5272 0.5111 0.6986 0.5111 0.6439 0.6986 0.8173 0.5111 0.5111 0.5111 0.5111 0.6439 0.8173 0.8173 0.6986 0.5272 0.6986 0.6986 0.8173 0.5111 0.6986 0.8173 0.6986 0.5272 0.5272 0.5111 0.5272 0.5272 0.6439 0.6986 0.8173 0.5272 0.6439 0.6439 0.5111 0.6986 0.5272 0.6439 0.5209 0.6439 0.6439 0.8173 0.8173 0.8173 0.5111 0.5272 0.6986 0.5272 0.6986 0.6439 0.6986 0.5111 0.6986 0.5111 0.6986 0.5111 0.5111 0.6439 0.6986 0.5209 0.5111 0.5209 0.6986 0.6986 0.5272 0.6439 0.5111 0.8173 0.8173 0.5272 0.5111 0.5111 0.6439 0.5111 0.8173 0.5209 0.5209 0.5111 0.8173 0.5209 0.5111 0.5209 0.5111 0.6439 0.5111 0.5209 0.6986 0.5111 0.5209 0.5209 0.5272 0.5272 0.5272 0.6986 0.5111 0.8173 0.6439 0.8173 0.8173 0.6439 0.5272 0.5272 0.5272 0.8173 0.5209 0.6439 0.5111 0.5209 0.5209 0.6986 0.5111 0.6986 0.6439 0.8173 0.6439 0.6439 0.6439 0.8173 0.6986 0.5272 0.6986 0.5209 0.5209 0.5272 0.8173 0.5272 0.6986 0.5272 0.5272 0.5209 0.6986 0.5272 0.6986 0.6986 0.8173 0.5209 0.6439 0.5111 0.5111 0.5272 0.5272 0.5111 0.5272 0.5111 0.5111 0.5272 0.8173 0.6986 0.8173 0.5272 0.5272 0.6986 0.5272 0.6439 0.8173 0.6986 0.5111 0.5111 0.6986 0.6439 0.6439 0.5209 0.8173 0.5111 0.6986 0.5209 0.5209 0.6986 0.8173 0.6986 0.5209 0.5209 0.5209 0.6986 0.6986 0.6439 0.6986 0.5111 0.5209 0.6439 0.6986 0.6986 0.6439 0.5111 0.5209 0.8173 0.5111 0.6986 0.5272 0.6986 0.6439 0.5111 0.5209 0.8173 0.5209 0.5209 0.8173 0.5209 0.6439 0.5272 0.6439 0.5111 0.5209 0.6439 0.5209 0.6986 0.5209 0.5111 0.5111 0.8173 0.5209 0.8173 0.5209 0.6439 0.5111 0.6986 0.5111 0.5111 0.6439 0.5111 0.5209 0.6439 0.5209 0.6439 0.8173 0.6439 0.5111 0.6439 0.8173 0.8173 0.8173 0.6439 0.5209 0.6986 0.5111 0.6986 0.6986 0.6986 0.5209 0.5111 0.5209 0.5272 0.6439 0.6986 0.5209 0.6986 0.5272 0.5209 0.5209 0.6986 0.6986 0.5209 0.5111 0.5272 0.6986 0.5272 0.6439 0.5272 0.5209 0.5209 0.5209 0.5272 0.6986 0.5111 0.8173 0.8173 0.6439 0.5272 0.5272 0.6439 0.6986 0.6986 0.6439 0.6439 0.6439 0.5209 0.5272 0.6986 0.5111 0.5111 0.5209 0.5209 0.5209 0.5209 0.5209 0.8173 0.6986 0.5209 0.5209 0.5272 0.5272 0.8173 0.5209 0.5209 0.6986 0.5111 0.5272 0.6986 0.5209 0.6439 0.8173 0.5272 0.8173 0.5209 0.6986 0.5209 0.5272 0.6986 0.8173 0.8173 0.6986 0.8173 0.5111 0.5209 0.8173 0.5209 0.6439 0.5209 0.5209 0.6986 0.6986 0.5111 0.5209 0.6439 0.8173 0.5272 0.6439 0.6986 0.5209 0.8173 0.6439 0.5272 0.6439 0.5111 0.5111 0.5272 0.6439 0.5111 0.6986 0.6439 0.6986 0.5209 0.5111 0.6986 0.5272 0.5272 0.6986 0.5272 0.5111 0.5272 0.5111 0.6986 0.5209 0.5209 0.6986 0.6986 0.8173 0.5209 0.6986 0.5209 0.5111 0.6439 0.5209 0.6986 0.5111 0.6986 0.6986 0.5209 0.5209 0.6439 0.5272 0.5209 0.5209 0.8173 0.5272 0.5272 0.6439 0.5272 0.5272 0.8173 0.5272 0.5272 0.5111 0.6986 0.6986 0.5209 0.5272 0.5111 0.5209 0.6439 0.6986 0.6986 0.5272 0.6986 0.6439 0.8173 0.5111 0.6986 0.5111 0.6986 0.5272 0.5111 0.5209 0.6986 0.6986 0.6986 0.5209 0.6439 0.6439 0.6439 0.5272 0.5209 0.6439 0.6439 0.6439 0.6439 0.6439 0.8173 0.8173 0.5272 0.8173 0.8173 0.5111 0.5272 0.8173 0.8173 0.6439 0.8173 0.6986 0.6439 0.5209 0.5111 0.8173 0.8173 0.5272 0.6439 0.6986 0.5272 0.5272 0.5111 0.5272 0.6439 0.5209 0.5111 0.5209 0.6439 0.6986 0.6439 0.5209 0.6439 0.6439 0.6986 0.5209 0.6986 0.5209 0.8173 0.5209 0.5111 0.5111 0.5272 0.8173 0.8173 0.6986 0.6439 0.5209 0.6439 0.5111 0.5272 0.6439 0.5272 0.5111 0.5272 0.8173 0.5209 0.6439 0.6986 0.5111 0.6439 0.6439 0.8173 0.5111 0.5272 0.6986 0.6439 0.6986 0.5209 0.5111 0.6439 0.5272 0.8173 0.6986 0.5209 0.6439 0.5272 0.8173 0.5209 0.6439 0.6986 0.5209 0.5209 0.5272 0.8173 0.8173 0.6986 0.5111 0.5272 0.8173 0.8173 0.8173 0.5111 0.5209 0.6439 0.8173 0.6439 0.6439 0.5111 0.8173 0.6986 0.5272 0.6986 0.6986 0.6986 0.5209 0.5111 0.6439 0.5111 0.5272 0.8173 0.5111 0.5111 0.5209 0.6439 0.5272 0.5272 0.5209 0.8173 0.5272 0.6986 0.6986 0.6986 0.5209 0.5111 0.6986 0.5272 0.6439 0.8173 0.6439 0.6439 0.6986 0.5272 0.5111 0.6439 0.5111 0.6986 0.5111 0.5272 0.6439 0.6439 0.6439 0.5111 0.6986 0.5272 0.6986 0.6986 0.6986 0.5272 0.6439 0.6439 0.5272 0.8173 0.6439 0.5209 0.6986 0.5272 0.6439 0.5272 0.5111 0.6986 0.6986 0.6986 0.8173 0.5272 0.5272 0.5272 0.6439 0.5209 0.5272 0.5209 0.5272 0.6439 0.6439 0.5209 0.6439 0.5209 0.5272 0.5272 0.5272 0.6439 0.5209 0.5272 0.5209 0.8173 0.6986 0.6986 0.6986 0.6439 0.8173 0.5272 0.6986 0.5111 0.5272 0.5209 0.5272 0.5111 0.6986 0.8173 0.5111 0.5111 0.8173 0.5209 0.5272 0.5111 0.6986 0.6439 0.5111 0.6439 0.5272 0.6439 0.8173 0.8173 0.5209 0.5111 0.5209 0.6986 0.5111 0.5209 0.5209 0.5209 0.6439 0.5209 0.5111 0.6986 0.5111 0.8173 0.6439 0.5209 0.6439 0.5111 0.8173 0.5111 0.5209 0.8173 0.5209 0.5111 0.5272 0.6986 0.6439 0.5272 0.5111 0.6439 0.5111 0.6439 0.5111 0.6439 0.5272 0.6986 0.6986 0.6439 0.6439 0.5272 0.5209 0.5209 0.5111 0.5209 0.5209 0.6986 0.8173 0.5111 0.5111 0.6439 0.6986 0.5272 0.8173 0.8173 0.5209 0.5209 0.5272 0.8173 0.5111 0.5209 0.8173 0.6439 0.8173 0.5272 0.8173 0.5209 0.5111 0.6439 0.5272 0.8173 0.5272 0.5209 0.5111 0.5111 0.5272 0.5111 0.8173 0.5111 0.5111 0.8173 0.5209 0.5272 0.5272 0.5272 0.5111 0.5209 0.5209 0.6986 0.5111 0.5111 0.5111 0.6439 0.6439 0.5272 0.5209 0.5111 0.5209 0.6439 0.6986 0.6439 0.6986 0.5272 0.5111 0.6986 0.5111 0.5111 0.6439 0.5209 0.5209 0.8173 0.5272 0.5111 0.6986 0.8173 0.6439 0.6439 0.6439 0.5111 0.5111 0.5209 0.5111 0.5272 0.5272 0.6986 0.5272 0.5209 0.5272 0.8173 0.5272 0.5272 0.5111 0.6439 0.5111 0.6439 0.5272 0.6986 0.5209 0.5272 0.5272 0.8173 0.8173 0.6986 0.5111 0.5111 0.5209 0.6439 0.5111 0.8173 0.8173 0.5111 0.5272 0.6986 0.5209 0.6986 0.6439 0.5209 0.8173 0.8173 0.8173 0.6986 0.6439 0.5111 0.6439 0.6439 0.5272 0.5111 0.8173 0.6439 0.5209 0.8173 0.6986 0.5272 0.5111 0.5209 0.6439 0.6986 0.8173 0.8173 0.8173 0.5111 0.6986 0.8173 0.8173 0.6439 0.6439 0.5111 0.5272 0.5272 0.5209 0.5272 0.5272 0.5209 0.5209 0.5272 0.5272 0.6439 0.5272 0.6439 0.5111 0.6986 0.6986 0.5209 0.5272 0.8173 0.5272 0.6986 0.5111 0.5111 0.5111 0.5209 0.5111 0.8173 0.6986 0.8173 0.5209 0.6439 0.5272 0.5272 0.6439 0.5111 0.5209 0.6439 0.6986 0.8173 0.5272 0.5272 0.5209 0.5209 0.6986 0.6986 0.5111 0.5272 0.5272 0.6439 0.5272 0.8173 0.8173 0.6986 0.5111 0.5111 0.5111 0.6986 0.5272 0.5272 0.8173" HIT_INDICES="469 3230 7093 7102 8237 9137 13101 17215 19603 20704 23442 27096 29005 29153 31310" ES_PROFILE="-0.0076 -0.0540 0.1795 0.4761 0.6049 0.6986 0.6822 0.6435 0.6265 0.6287 0.5963 0.5402 0.5089 0.5071 0.4706" RANK_AT_ES="9137.0000" RANK_SCORE_AT_ES="3.7802"/>
  <DTG RANKED_LIST="fpkm.rnk" TEMPLATE="sample.cls" GENESET="gene_sets.gmt#MITOCHONDRIAL_MEMBRANE(GO:0031966)" ES="0.6497" NES="1.1356" NP="0.1410" FDR="0.3685" FWER="1.0000" RND_ES="0.6620 0.5195 0.5195 0.5462 0.5462 0.6497 0.5462 0.6497 0.5460 0.6497 0.6620 0.6497 0.6497 0.6497 0.5462 0.5460 0.5195 0.5195 0.5195 0.5174 0.5174 0.5195 0.6497 0.5195 0.5174 0.6497 0.6497 0.5174 0.5462 0.6497 0.5460 0.5462 0.6620 0.6497 0.6620 0.5174 0.6497 0.5462 0.5174 0.5174 0.5460 0.5460 0.5174 0.6497 0.5460 0.6497 0.5174 0.5195 0.6497 0.5460 0.6497 0.6620 0.5462 0.5174 0.5195 0.6497 0.6497 0.5174 0.5195 0.5462 0.5462 0.6497 0.5174 0.6620 0.5174 0.5462 0.6620 0.5195 0.5460 0.6620 0.5174 0.5462 0.5460 0.6497 0.6497 0.5195 0.6620 0.6620 0.5462 0.5462 0.5460 0.6497 0.5195 0.5195 0.5174 0.6620 0.5174 0.5174 0.5174 0.5460 0.6620 0.5462 0.6620 0.5462 0.5460 0.6497 0.5174 0.5195 0.6620 0.5460 0.5460 0.6497 0.5195 0.6620 0.5462 0.6620 0.5460 0.6497 0.5195 0.6620 0.6497 0.6620 0.6497 0.6497 0.6620 0.5462 0.5462 0.5195 0.5460 0.5174 0.5462 0.6497 0.6497 0.6497 0.6497 0.5460 0.5174 0.6497 0.5174 0.5462 0.6497 0.6620 0.5174 0.5174 0.5174 0.5174 0.5462 0.6620 0.6620 0.6497 0.5460 0.6497 0.6497 0.6620 0.5174 0.6497 0.6620 0.6497 0.5460 0.5460 0.5174 0.5460 0.5460 0.5462 0.6497 0.6620 0.5460 0.5462 0.5462 0.5174 0.6497 0.5460 0.5462 0.5195 0.5462 0.5462 0.6620 0.6620 0.6620 0.5174 0.5460 0.6497 0.5460 0.6497 0.5462 0.6497 0.5174 0.6497 0.5174 0.6497 0.5174 0.5174 0.5462 0.6497 0.5195 0.5174 0.5195 0.6497 0.6497 0.5460 0.5462 0.5174 0.6620 0.6620 0.5460 0.5174 0.5174 0.5462 0.5174 0.6620 0.5195 0.5195 0.5174 0.6620 0.5195 0.5174 0.5195 0.5174 0.5462 0.5174 0.5195 0.6497 0.5174 0.5195 0.5195 0.5460 0.5460 0.5460 0.6497 0.5174 0.6620 0.5462 0.6620 0.6620 0.5462 0.5460 0.5460 0.5460 0.6620 0.5195 0.5462 0.5174 0.5195 0.5195 0.6497 0.5174 0.6497 0.5462 0.6620 0.5462 0.5462 0.5462 0.6620 0.6497 0.5460 0.6497 0.5195 0.5195 0.5460 0.6620 0.5460 0.6497 0.5460 0.5460 0.5195 0.6497 0.5460 0.6497 0.6497 0.6620 0.5195 0.5462 0.5174 0.5174 0.5460 0.5460 0.5174 0.5460 0.5174 0.5174 0.5460 0.6620 0.6497 0.6620 0.5460 0.5460 0.6497 0.5460 0.5462 0.6620 0.6497 0.5174 0.5174 0.6497 0.5462 0.5462 0.5195 0.6620 0.5174 0.6497 0.5195 0.5195 0.6497 0.6620 0.6497 0.5195 0.5195 0.5195 0.6497 0.6497 0.5462 0.6497 0.5174 0.5195 0.5462 0.6497 0.6497 0.5462 0.5174 0.5195 0.6620 0.5174 0.6497 0.5460 0.6497 0.5462 0.5174 0.5195 0.6620 0.5195 0.5195 0.6620 0.5195 0.5462 0.5460 0.5462 0.5174 0.5195 0.5462 0.5195 0.6497 0.5195 0.5174 0.5174 0.6620 0.5195 0.6620 0.5195 0.5462 0.5174 0.6497 0.5174 0.5174 0.5462 0.5174 0.5195 0.5462 0.5195 0.5462 0.6620 0.5462 0.5174 0.5462 0.6620 0.6620 0.6620 0.5462 0.5195 0.6497 0.5174 0.6497 0.6497 0.6497 0.5195 0.5174 0.5195 0.5460 0.5462 0.6497 0.5195 0.6497 0.5460 0.5195 0.5195 0.6497 0.6497 0.5195 0.5174 0.5460 0.6497 0.5460 0.5462 0.5460 0.5195 0.5195 0.5195 0.5460 0.6497 0.5174 0.6620 0.6620 0.5462 0.5460 0.5460 0.5462 0.6497 0.6497 0.5462 0.5462 0.5462 0.5195 0.5460 0.6497 0.5174 0.5174 0.5195 0.5195 0.5195 0.5195 0.5195 0.6620 0.6497 0.5195 0.5195 0.5460 0.5460 0.6620 0.5195 0.5195 0.6497 0.5174 0.5460 0.6497 0.5195 0.5462 0.6620 0.5460 0.6620 0.5195 0.6497 0.5195 0.5460 0.6497 0.6620 0.6620 0.6497 0.6620 0.5174 0.5195 0.6620 0.5195 0.5462 0.5195 0.5195 0.6497 0.6497 0.5174 0.5195 0.5462 0.6620 0.5460 0.5462 0.6497 0.5195 0.6620 0.5462 0.5460 0.5462 0.5174 0.5174 0.5460 0.5462 0.5174 0.6497 0.5462 0.6497 0.5195 0.5174 0.6497 0.5460 0.5460 0.6497 0.5460 0.5174 0.5460 0.5174 0.6497 0.5195 0.5195 0.6497 0.6497 0.6620 0.5195 0.6497 0.5195 0.5174 0.5462 0.5195 0.6497 0.5174 0.6497 0.6497 0.5195 0.5195 0.5462 0.5460 0.5195 0.5195 0.6620 0.5460 0.5460 0.5462 0.5460 0.5460 0.6620 0.5460 0.5460 0.5174 0.6497 0.6497 0.5195 0.5460 0.5174 0.5195 0.5462 0.6497 0.6497 0.5460 0.6497 0.5462 0.6620 0.5174 0.6497 0.5174 0.6497 0.5460 0.5174 0.5195 0.6497 0.6497 0.6497 0.5195 0.5462 0.5462 0.5462 0.5460 0.5195 0.5462 0.5462 0.5462 0.5462 0.5462 0.6620 0.6620 0.5460 0.6620 0.6620 0.5174 0.5460 0.6620 0.6620 0.5462 0.6620 0.6497 0.5462 0.5195 0.5174 0.6620 0.6620 0.5460 0.5462 0.6497 0.5460 0.5460 0.5174 0.5460 0.5462 0.5195 0.5174 0.5195 0.5462 0.6497 0.5462 0.5195 0.5462 0.5462 0.6497 0.5195 0.6497 0.5195 0.6620 0.5195 0.5174 0.5174 0.5460 0.6620 0.6620 0.6497 0.5462 0.5195 0.5462 0.5174 0.5460 0.5462 0.5460 0.5174 0.5460 0.6620 0.5195 0.5462 0.6497 0.5174 0.5462 0.5462 0.6620 0.5174 0.5460 0.6497 0.5462 0.6497 0.5195 0.5174 0.5462 0.5460 0.6620 0.6497 0.5195 0.5462 0.5460 0.6620 0.5195 0.5462 0.6497 0.5195 0.5195 0.5460 0.6620 0.6620 0.6497 0.5174 0.5460 0.6620 0.6620 0.6620 0.5174 0.5195 0.5462 0.6620 0.5462 0.5462 0.5174 0.6620 0.6497 0.5460 0.6497 0.6497 0.6497 0.5195 0.5174 0.5462 0.5174 0.5460 0.6620 0.5174 0.5174 0.5195 0.5462 0.5460 0.5460 0.5195 0.6620 0.5460 0.6497 0.6497 0.6497 0.5195 0.5174 0.6497 0.5460 0.5462 0.6620 0.5462 0.5462 0.6497 0.5460 0.5174 0.5462 0.5174 0.6497 0.5174 0.5460 0.5462 0.5462 0.5462 0.5174 0.6497 0.5460 0.6497 0.6497 0.6497 0.5460 0.5462 0.5462 0.5460 0.6620 0.5462 0.5195 0.6497 0.5460 0.5462 0.5460 0.5174 0.6497 0.6497 0.6497 0.6620 0.5460 0.5460 0.5460 0.5462 0.5195 0.5460 0.5195 0.5460 0.5462 0.5462 0.5195 0.5462 0.5195 0.5460 0.5460 0.5460 0.5462 0.5195 0.5460 0.5195 0.6620 0.6497 0.6497 0.6497 0.5462 0.6620 0.5460 0.6497 0.5174 0.5460 0.5195 0.5460 0.5174 0.6497 0.6620 0.5174 0.5174 0.6620 0.5195 0.5460 0.5174 0.6497 0.5462 0.5174 0.5462 0.5460 0.5462 0.6620 0.6620 0.5195 0.5174 0.5195 0.6497 0.5174 0.5195 0.5195 0.5195 0.5462 0.5195 0.5174 0.6497 0.5174 0.6620 0.5462 0.5195 0.5462 0.5174 0.6620 0.5174 0.5195 0.6620 0.5195 0.5174 0.5460 0.6497 0.5462 0.5460 0.5174 0.5462 0.5174 0.5462 0.5174 0.5462 0.5460 0.6497 0.6497 0.5462 0.5462 0.5460 0.5195 0.5195 0.5174 0.5195 0.5195 0.6497 0.6620 0.5174 0.5174 0.5462 0.6497 0.5460 0.6620 0.6620 0.5195 0.5195 0.5460 0.6620 0.5174 0.5195 0.6620 0.5462 0.6620 0.5460 0.6620 0.5195 0.5174 0.5462 0.5460 0.6620 0.5460 0.5195 0.5174 0.5174 0.5460 0.5174 0.6620 0.5174 0.5174 0.6620 0.5195 0.5460 0.5460 0.5460 0.5174 0.5195 0.5195 0.6497 0.5174 0.5174 0.5174 0.5462 0.5462 0.5460 0.5195 0.5174 0.5195 0.5462 0.6497 0.5462 0.6497 0.5460 0.5174 0.6497 0.5174 0.5174 0.5462 0.5195 0.5195 0.6620 0.5460 0.5174 0.6497 0.6620 0.5462 0.5462 0.5462 0.5174 0.5174 0.5195 0.5174 0.5460 0.5460 0.6497 0.5460 0.5195 0.5460 0.6620 0.5460 0.5460 0.5174 0.5462 0.5174 0.5462 0.5460 0.6497 0.5195 0.5460 0.5460 0.6620 0.6620 0.6497 0.5174 0.5174 0.5195 0.5462 0.5174 0.6620 0.6620 0.5174 0.5460 0.6497 0.5195 0.6497 0.5462 0.5195 0.6620 0.6620 0.6620 0.6497 0.5462 0.5174 0.5462 0.5462 0.5460 0.5174 0.6620 0.5462 0.5195 0.6620 0.6497 0.5460 0.5174 0.5195 0.5462 0.6497 0.6620 0.6620 0.6620 0.5174 0.6497 0.6620 0.6620 0.5462 0.5462 0.5174 0.5460 0.5460 0.5195 0.5460 0.5460 0.5195 0.5195 0.5460 0.5460 0.5462 0.5460 0.5462 0.5174 0.6497 0.6497 0.5195 0.5460 0.6620 0.5460 0.6497 0.5174 0.5174 0.5174 0.5195 0.5174 0.6620 0.6497 0.6620 0.5195 0.5462 0.5460 0.5460 0.5462 0.5174 0.5195 0.5462 0.6497 0.6620 0.5460 0.5460 0.5195 0.5195 0.6497 0.6497 0.5174 0.5460 0.5460 0.5462 0.5460 0.6620 0.6620 0.6497 0.5174 0.5174 0.5174 0.6497 0.5460 0.5460 0.6620" HIT_INDICES="279 380 1193 1875 1887 2013 2068 2878 3004 3412 3413 4557 4638 4712 4805 5021 5290 5469 5819 5856 5866 5894 5959 5977 5995 6042 6062 6198 6323 6487 6520 6735 7093 7101 7106 7133 7162 7172 7196 7226 7426 7435 7491 7500 7606 7637 7738 7821 8141 8246 8272 8470 8530 8562 8605 8679 8763 8790 8791 8818 8957 9006 9047 9082 9096 9142 9243 9272 9369 9440 9517 9534 9592 9653 9655 9812 9853 9857 9925 9986 10004 10124 10184 10259 10330 10352 10365 10478 10482 10486 10643 10664 10689 10698 10709 10716 10730 10739 10748 10775 10781 10782 10822 10861 10901 10997 11007 11034 11072 11143 11166 11206 11310 11385 11391 11415 11417 11461 11498 11754 11771 11813 11838 11879 11881 11989 12002 12042 12063 12107 12116 12122 12214 12267 12304 12305 12385 12417 12440 12444 12487 12521 12527 12529 12539 12554 12570 12580 12607 12649 12687 12701 12821 12855 12894 12923 12940 12963 12972 13024 13041 13061 13070 13108 13129 13132 13174 13217 13242 13335 13352 13383 13396 13423 13427 13481 13528 13529 13538 13683 13691 13842 13982 13987 13995 14023 14143 14201 14219 14263 14288 14317 14374 14395 14398 14418 14427 14458 14494 14504 14573 14606 14612 14620 14632 14644 14652 14657 14681 14725 14748 14798 14862 14863 14911 14919 14966 15017 15028 15032 15049 15054 15057 15063 15066 15078 15082 15097 15102 15186 15236 15291 15294 15296 15367 15386 15396 15406 15415 15431 15433 15452 15491 15496 15520 15556 15560 15636 15645 15663 15674 15686 15689 15709 15715 15748 15750 15795 15843 15873 15904 15908 15938 15944 15958 16007 16020 16026 16038 16052 16059 16078 16080 16093 16099 16152 16171 16174 16206 16222 16248 16328 16383 16401 16453 16470 16480 16501 16506 16561 16582 16589 16607 16630 16688 16701 16724 16727 16745 16759 16816 16854 16865 16870 16959 16962 16975 16983 16997 17009 17010 17038 17049 17068 17071 17073 17077 17082 17139 17149 17195 17196 17201 17240 17263 17266 17291 17323 17343 17435 17441 17470 17501 17563 17579 17636 17644 17685 17747 17748 17756 17770 17782 17796 17808 17811 17814 17855 17858 17871 17874 17891 17900 17903 17914 17938 17950 17951 17989 18009 18034 18059 18063 18077 18095 18098 18143 18227 18254 18271 18330 18357 18359 18364 18409 18528 18544 18556 18570 18662 18694 18723 18784 18789 18825 18858 18880 18951 18967 18983 19000 19032 19109 19115 19146 19156 19159 19186 19223 19235 19286 19296 19312 19355 19357 19367 19384 19501 19567 19592 19604 19619 19648 19674 19675 19698 19714 19716 19734 19757 19790 19805 19834 19838 19862 19890 19896 19914 19927 19929 19985 19997 20004 20017 20023 20094 20145 20146 20161 20210 20216 20227 20294 20372 20471 20672 20686 20715 20718 20724 20754 20785 20952 20964 20978 20990 21011 21013 21030 21038 21072 21080 21084 21096 21103 21124 21145 21158 21163 21199 21279 21294 21298 21339 21397 21439 21487 21493 21498 21525 21571 21596 21614 21617 21696 21715 21792 21795 21836 21841 21873 21925 21949 21967 21992 21998 22056 22057 22076 22092 22093 22103 22140 22187 22189 22193 22264 22311 22374 22375 22390 22419 22431 22440 22462 22498 22656 22726 22747 22750 22787 22798 22818 22851 22859 22901 22917 22945 22962 22979 23002 23007 23009 23026 23032 23061 23072 23074 23082 23115 23134 23171 23176 23201 23203 23214 23234 23275 23290 23291 23373 23436 23461 23469 23477 23479 23501 23528 23643 23659 23667 23671 23709 23715 23718 23751 23753 23863 23875 23886 23984 24018 24038 24047 24065 24098 24134 24145 24167 24172 24178 24234 24244 24260 24296 24338 24341 24343 24401 24405 24412 24414 24464 24474 24483 24545 24548 24596 24687 24732 24845 24878 24883 25179 25217 25242 25270 25308 25438 25442 25466 25509 25587 25640 25835 25837 25917 25966 25987 26040 26075 26142 26205 26231 26337 26546 26570 26574 26608 26712 26919 26964 26966 26981 27259 27326 27340 27346 27355 27367 27670 27684 27727 27731 27799 27885 27959 28133 28145 28280 28338 28341 28457 28638 28708 28789 28803 28833 28896 28959 29015 29074 29116 29152 29157 29197 29232 29237 29239 29330 29419 29544 29607 30556 30909 31275 31583 31586 32133 32351 32435 32622 32802 33946 36572 36658 37061 39049 39184 39828 40304 41014 41067 42055 42773 43635 44316 44613 44744 44812 48226 49685 52680 52838 53172 54010 55084 55450 56347 56357 57236 57690 58788" ES_PROFILE="-0.0048 -0.0065 -0.0204 -0.0320 -0.0322 -0.0344 -0.0353 -0.0491 -0.0513 -0.0582 -0.0582 -0.0778 -0.0791 -0.0804 -0.0820 -0.0856 -0.0902 -0.0933 -0.0992 0.1113 0.2879 0.3999 0.4500 0.4951 0.5339 0.5622 0.5876 0.5994 0.6070 0.6109 0.6166 0.6175 0.6146 0.6177 0.6208 0.6234 0.6260 0.6288 0.6313 0.6337 0.6327 0.6350 0.6363 0.6385 0.6388 0.6404 0.6407 0.6412 0.6374 0.6372 0.6384 0.6365 0.6369 0.6378 0.6384 0.6385 0.6384 0.6392 0.6405 0.6414 0.6402 0.6406 0.6411 0.6417 0.6427 0.6431 0.6425 0.6432 0.6426 0.6425 0.6422 0.6430 0.6430 0.6430 0.6440 0.6423 0.6426 0.6435 0.6432 0.6432 0.6438 0.6427 0.6425 0.6421 0.6418 0.6423 0.6430 0.6419 0.6427 0.6434 0.6416 0.6420 0.6424 0.6431 0.6437 0.6444 0.6450 0.6456 0.6463 0.6467 0.6474 0.6481 0.6483 0.6484 0.6485 0.6476 0.6482 0.6485 0.6486 0.6482 0.6485 0.6486 0.6476 0.6470 0.6477 0.6480 0.6487 0.6486 0.6487 0.6450 0.6454 0.6454 0.6456 0.6456 0.6462 0.6451 0.6455 0.6455 0.6458 0.6457 0.6461 0.6467 0.6458 0.6455 0.6455 0.6461 0.6453 0.6454 0.6456 0.6462 0.6461 0.6461 0.6466 0.6472 0.6476 0.6480 0.6483 0.6487 0.6489 0.6487 0.6487 0.6490 0.6476 0.6476 0.6475 0.6476 0.6478 0.6480 0.6484 0.6481 0.6484 0.6486 0.6490 0.6489 0.6491 0.6496 0.6495 0.6493 0.6494 0.6484 0.6486 0.6486 0.6489 0.6490 0.6495 0.6491 0.6488 0.6493 0.6497 0.6477 0.6481 0.6460 0.6441 0.6446 0.6449 0.6450 0.6434 0.6429 0.6431 0.6428 0.6429 0.6429 0.6424 0.6425 0.6429 0.6431 0.6434 0.6433 0.6432 0.6435 0.6428 0.6427 0.6431 0.6434 0.6437 0.6439 0.6442 0.6446 0.6447 0.6444 0.6445 0.6441 0.6434 0.6439 0.6435 0.6438 0.6434 0.6430 0.6433 0.6437 0.6438 0.6442 0.6446 0.6449 0.6453 0.6455 0.6459 0.6461 0.6464 0.6454 0.6450 0.6445 0.6449 0.6453 0.6445 0.6446 0.6448 0.6451 0.6454 0.6455 0.6459 0.6460 0.6457 0.6461 0.6461 0.6459 0.6462 0.6454 0.6456 0.6457 0.6459 0.6461 0.6465 0.6466 0.6469 0.6467 0.6471 0.6467 0.6463 0.6462 0.6461 0.6464 0.6463 0.6466 0.6468 0.6463 0.6465 0.6468 0.6470 0.6471 0.6474 0.6475 0.6478 0.6480 0.6483 0.6478 0.6478 0.6482 0.6480 0.6481 0.6481 0.6471 0.6465 0.6466 0.6461 0.6462 0.6464 0.6464 0.6467 0.6461 0.6461 0.6464 0.6465 0.6464 0.6458 0.6460 0.6459 0.6463 0.6463 0.6464 0.6458 0.6455 0.6457 0.6460 0.6448 0.6451 0.6453 0.6455 0.6456 0.6458 0.6461 0.6460 0.6462 0.6462 0.6465 0.6468 0.6471 0.6474 0.6467 0.6469 0.6465 0.6468 0.6471 0.6468 0.6467 0.6470 0.6469 0.6467 0.6467 0.6455 0.6457 0.6456 0.6454 0.6446 0.6447 0.6441 0.6443 0.6439 0.6432 0.6435 0.6437 0.6437 0.6439 0.6439 0.6441 0.6443 0.6446 0.6442 0.6445 0.6446 0.6449 0.6449 0.6451 0.6454 0.6455 0.6454 0.6455 0.6458 0.6455 0.6455 0.6453 0.6452 0.6455 0.6456 0.6456 0.6458 0.6454 0.6442 0.6441 0.6441 0.6434 0.6432 0.6435 0.6437 0.6433 0.6415 0.6416 0.6416 0.6417 0.6404 0.6402 0.6400 0.6392 0.6394 0.6391 0.6388 0.6387 0.6378 0.6378 0.6378 0.6378 0.6375 0.6365 0.6367 0.6364 0.6365 0.6368 0.6366 0.6362 0.6363 0.6357 0.6358 0.6358 0.6353 0.6356 0.6357 0.6356 0.6339 0.6330 0.6329 0.6329 0.6330 0.6327 0.6326 0.6328 0.6327 0.6327 0.6329 0.6328 0.6327 0.6324 0.6324 0.6322 0.6324 0.6322 0.6320 0.6322 0.6321 0.6322 0.6324 0.6317 0.6317 0.6319 0.6319 0.6321 0.6311 0.6305 0.6307 0.6307 0.6301 0.6303 0.6303 0.6294 0.6283 0.6269 0.6237 0.6237 0.6234 0.6236 0.6238 0.6235 0.6232 0.6206 0.6206 0.6206 0.6206 0.6205 0.6207 0.6206 0.6207 0.6203 0.6204 0.6206 0.6206 0.6207 0.6206 0.6204 0.6205 0.6206 0.6202 0.6191 0.6190 0.6192 0.6187 0.6179 0.6174 0.6168 0.6169 0.6170 0.6168 0.6162 0.6160 0.6159 0.6161 0.6149 0.6148 0.6137 0.6139 0.6134 0.6135 0.6131 0.6125 0.6123 0.6121 0.6119 0.6120 0.6112 0.6114 0.6113 0.6112 0.6114 0.6114 0.6110 0.6104 0.6105 0.6107 0.6097 0.6090 0.6082 0.6083 0.6083 0.6080 0.6079 0.6080 0.6078 0.6074 0.6049 0.6038 0.6037 0.6038 0.6034 0.6033 0.6032 0.6028 0.6028 0.6023 0.6022 0.6019 0.6018 0.6017 0.6015 0.6016 0.6017 0.6016 0.6017 0.6013 0.6013 0.6015 0.6015 0.6011 0.6010 0.6005 0.6006 0.6003 0.6005 0.6005 0.6003 0.5998 0.5997 0.5998 0.5986 0.5977 0.5974 0.5975 0.5975 0.5976 0.5974 0.5971 0.5953 0.5952 0.5952 0.5953 0.5948 0.5949 0.5950 0.5946 0.5947 0.5930 0.5929 0.5929 0.5914 0.5909 0.5908 0.5907 0.5906 0.5902 0.5897 0.5897 0.5894 0.5895 0.5896 0.5887 0.5887 0.5886 0.5881 0.5875 0.5876 0.5877 0.5869 0.5870 0.5870 0.5871 0.5864 0.5864 0.5864 0.5854 0.5855 0.5848 0.5834 0.5828 0.5810 0.5805 0.5806 0.5757 0.5751 0.5748 0.5745 0.5739 0.5718 0.5719 0.5716 0.5710 0.5698 0.5690 0.5657 0.5658 0.5646 0.5638 0.5636 0.5628 0.5623 0.5612 0.5602 0.5599 0.5582 0.5547 0.5544 0.5544 0.5539 0.5522 0.5488 0.5481 0.5481 0.5479 0.5433 0.5422 0.5420 0.5420 0.5419 0.5418 0.5366 0.5365 0.5358 0.5358 0.5347 0.5333 0.5320 0.5291 0.5290 0.5267 0.5257 0.5257 0.5238 0.5207 0.5196 0.5182 0.5180 0.5175 0.5165 0.5154 0.5145 0.5135 0.5128 0.5122 0.5122 0.5115 0.5109 0.5109 0.5109 0.5093 0.5078 0.5057 0.5046 0.4884 0.4824 0.4761 0.4709 0.4709 0.4615 0.4578 0.4564 0.4532 0.4501 0.4306 0.3856 0.3842 0.3773 0.3433 0.3410 0.3300 0.3219 0.3097 0.3089 0.2920 0.2797 0.2650 0.2533 0.2483 0.2460 0.2449 0.1865 0.1615 0.1103 0.1076 0.1019 0.0876 0.0692 0.0630 0.0476 0.0475 0.0325 0.0247 0.0059" RANK_AT_ES="13538.0000" RANK_SCORE_AT_ES="1.6529"/>
  <DTG RANKED_LIST="fpkm.rnk" TEMPLATE="sample.cls" GENESET="gene_sets.gmt#SYMBIONT_PROCESS(GO:0044403)" ES="0.6951" NES="1.1356" NP="0.1410" FDR="0.3685" FWER="1.0000" RND_ES="0.8951 0.5143 0.5143 0.5505 0.5505 0.6951 0.5505 0.6951 0.5435 0.6951 0.8951 0.6951 0.6951 0.6951 0.5505 0.5435 0.5143 0.5143 0.5143 0.5135 0.5135 0.5143 0.6951 0.5143 0.5135 0.6951 0.6951 0.5135 0.5505 0.6951 0.5435 0.5505 0.8951 0.6951 0.8951 0.5135 0.6951 0.5505 0.5135 0.5135 0.5435 0.5435 0.5135 0.6951 0.5435 0.6951 0.5135 0.5143 0.6951 0.5435 0.6951 0.8951 0.5505 0.5135 0.5143 0.6951 0.6951 0.5135 0.5143 0.5505 0.5505 0.6951 0.5135 0.8951 0.5135 0.5505 0.8951 0.5143 0.5435 0.8951 0.5135 0.5505 0.5435 0.6951 0.6951 0.5143 0.8951 0.8951 0.5505 0.5505 0.5435 0.6951 0.5143 0.5143 0.5135 0.8951 0.5135 0.5135 0.5135 0.5435 0.8951 0.5505 0.8951 0.5505 0.5435 0.6951 0.5135 0.5143 0.8951 0.5435 0.5435 0.6951 0.5143 0.8951 0.5505 0.8951 0.5435 0.6951 0.5143 0.8951 0.6951 0.8951 0.6951 0.6951 0.8951 0.5505 0.5505 0.5143 0.5435 0.5135 0.5505 0.6951 0.6951 0.6951 0.6951 0.5435 0.5135 0.6951 0.5135 0.5505 0.6951 0.8951 0.5135 0.5135 0.5135 0.5135 0.5505 0.8951 0.8951 0.6951 0.5435 0.6951 0.6951 0.8951 0.5135 0.6951 0.8951 0.6951 0.5435 0.5435 0.5135 0.5435 0.5435 0.5505 0.6951 0.8951 0.5435 0.5505 0.5505 0.5135 0.6951 0.5435 0.5505 0.5143 0.5505 0.5505 0.8951 0.8951 0.8951 0.5135 0.5435 0.6951 0.5435 0.6951 0.5505 0.6951 0.5135 0.6951 0.5135 0.6951 0.5135 0.5135 0.5505 0.6951 0.5143 0.5135 0.5143 0.6951 0.6951 0.5435 0.5505 0.5135 0.8951 0.8951 0.5435 0.5135 0.5135 0.5505 0.5135 0.8951 0.5143 0.5143 0.5135 0.8951 0.5143 0.5135 0.5143 0.5135 0.5505 0.5135 0.5143 0.6951 0.5135 0.5143 0.5143 0.5435 0.5435 0.5435 0.6951 0.5135 0.8951 0.5505 0.8951 0.8951 0.5505 0.5435 0.5435 0.5435 0.8951 0.5143 0.5505 0.5135 0.5143 0.5143 0.6951 0.5135 0.6951 0.5505 0.8951 0.5505 0.5505 0.5505 0.8951 0.6951 0.5435 0.6951 0.5143 0.5143 0.5435 0.8951 0.5435 0.6951 0.5435 0.5435 0.5143 0.6951 0.5435 0.6951 0.6951 0.8951 0.5143 0.5505 0.5135 0.5135 0.5435 0.5435 0.5135 0.5435 0.5135 0.5135 0.5435 0.8951 0.6951 0.8951 0.5435 0.5435 0.6951 0.5435 0.5505 0.8951 0.6951 0.5135 0.5135 0.6951 0.5505 0.5505 0.5143 0.8951 0.5135 0.6951 0.5143 0.5143 0.6951 0.8951 0.6951 0.5143 0.5143 0.5143 0.6951 0.6951 0.5505 0.6951 0.5135 0.5143 0.5505 0.6951 0.6951 0.5505 0.5135 0.5143 0.8951 0.5135 0.6951 0.5435 0.6951 0.5505 0.5135 0.5143 0.8951 0.5143 0.5143 0.8951 0.5143 0.5505 0.5435 0.5505 0.5135 0.5143 0.5505 0.5143 0.6951 0.5143 0.5135 0.5135 0.8951 0.5143 0.8951 0.5143 0.5505 0.5135 0.6951 0.5135 0.5135 0.5505 0.5135 0.5143 0.5505 0.5143 0.5505 0.8951 0.5505 0.5135 0.5505 0.8951 0.8951 0.8951 0.5505 0.5143 0.6951 0.5135 0.6951 0.6951 0.6951 0.5143 0.5135 0.5143 0.5435 0.5505 0.6951 0.5143 0.6951 0.5435 0.5143 0.5143 0.6951 0.6951 0.5143 0.5135 0.5435 0.6951 0.5435 0.5505 0.5435 0.5143 0.5143 0.5143 0.5435 0.6951 0.5135 0.8951 0.8951 0.5505 0.5435 0.5435 0.5505 0.6951 0.6951 0.5505 0.5505 0.5505 0.5143 0.5435 0.6951 0.5135 0.5135 0.5143 0.5143 0.5143 0.5143 0.5143 0.8951 0.6951 0.5143 0.5143 0.5435 0.5435 0.8951 0.5143 0.5143 0.6951 0.5135 0.5435 0.6951 0.5143 0.5505 0.8951 0.5435 0.8951 0.5143 0.6951 0.5143 0.5435 0.6951 0.8951 0.8951 0.6951 0.8951 0.5135 0.5143 0.8951 0.5143 0.5505 0.5143 0.5143 0.6951 0.6951 0.5135 0.5143 0.5505 0.8951 0.5435 0.5505 0.6951 0.5143 0.8951 0.5505 0.5435 0.5505 0.5135 0.5135 0.5435 0.5505 0.5135 0.6951 0.5505 0.6951 0.5143 0.5135 0.6951 0.5435 0.5435 0.6951 0.5435 0.5135 0.5435 0.5135 0.6951 0.5143 0.5143 0.6951 0.6951 0.8951 0.5143 0.6951 0.5143 0.5135 0.5505 0.5143 0.6951 0.5135 0.6951 0.6951 0.5143 0.5143 0.5505 0.5435 0.5143 0.5143 0.8951 0.5435 0.5435 0.5505 0.5435 0.5435 0.8951 0.5435 0.5435 0.5135 0.6951 0.6951 0.5143 0.5435 0.5135 0.5143 0.5505 0.6951 0.6951 0.5435 0.6951 0.5505 0.8951 0.5135 0.6951 0.5135 0.6951 0.5435 0.5135 0.5143 0.6951 0.6951 0.6951 0.5143 0.5505 0.5505 0.5505 0.5435 0.5143 0.5505 0.5505 0.5505 0.5505 0.5505 0.8951 0.8951 0.5435 0.8951 0.8951 0.5135 0.5435 0.8951 0.8951 0.5505 0.8951 0.6951 0.5505 0.5143 0.5135 0.8951 0.8951 0.5435 0.5505 0.6951 0.5435 0.5435 0.5135 0.5435 0.5505 0.5143 0.5135 0.5143 0.5505 0.6951 0.5505 0.5143 0.5505 0.5505 0.6951 0.5143 0.6951 0.5143 0.8951 0.5143 0.5135 0.5135 0.5435 0.8951 0.8951 0.6951 0.5505 0.5143 0.5505 0.5135 0.5435 0.5505 0.5435 0.5135 0.5435 0.8951 0.5143 0.5505 0.6951 0.5135 0.5505 0.5505 0.8951 0.5135 0.5435 0.6951 0.5505 0.6951 0.5143 0.5135 0.5505 0.5435 0.8951 0.6951 0.5143 0.5505 0.5435 0.8951 0.5143 0.5505 0.6951 0.5143 0.5143 0.5435 0.8951 0.8951 0.6951 0.5135 0.5435 0.8951 0.8951 0.8951 0.5135 0.5143 0.5505 0.8951 0.5505 0.5505 0.5135 0.8951 0.6951 0.5435 0.6951 0.6951 0.6951 0.5143 0.5135 0.5505 0.5135 0.5435 0.8951 0.5135 0.5135 0.5143 0.5505 0.5435 0.5435 0.5143 0.8951 0.5435 0.6951 0.6951 0.6951 0.5143 0.5135 0.6951 0.5435 0.5505 0.8951 0.5505 0.5505 0.6951 0.5435 0.5135 0.5505 0.5135 0.6951 0.5135 0.5435 0.5505 0.5505 0.5505 0.5135 0.6951 0.5435 0.6951 0.6951 0.6951 0.5435 0.5505 0.5505 0.5435 0.8951 0.5505 0.5143 0.6951 0.5435 0.5505 0.5435 0.5135 0.6951 0.6951 0.6951 0.8951 0.5435 0.5435 0.5435 0.5505 0.5143 0.5435 0.5143 0.5435 0.5505 0.5505 0.5143 0.5505 0.5143 0.5435 0.5435 0.5435 0.5505 0.5143 0.5435 0.5143 0.8951 0.6951 0.6951 0.6951 0.5505 0.8951 0.5435 0.6951 0.5135 0.5435 0.5143 0.5435 0.5135 0.6951 0.8951 0.5135 0.5135 0.8951 0.5143 0.5435 0.5135 0.6951 0.5505 0.5135 0.5505 0.5435 0.5505 0.8951 0.8951 0.5143 0.5135 0.5143 0.6951 0.5135 0.5143 0.5143 0.5143 0.5505 0.5143 0.5135 0.6951 0.5135 0.8951 0.5505 0.5143 0.5505 0.5135 0.8951 0.5135 0.5143 0.8951 0.5143 0.5135 0.5435 0.6951 0.5505 0.5435 0.5135 0.5505 0.5135 0.5505 0.5135 0.5505 0.5435 0.6951 0.6951 0.5505 0.5505 0.5435 0.5143 0.5143 0.5135 0.5143 0.5143 0.6951 0.8951 0.5135 0.5135 0.5505 0.6951 0.5435 0.8951 0.8951 0.5143 0.5143 0.5435 0.8951 0.5135 0.5143 0.8951 0.5505 0.8951 0.5435 0.8951 0.5143 0.5135 0.5505 0.5435 0.8951 0.5435 0.5143 0.5135 0.5135 0.5435 0.5135 0.8951 0.5135 0.5135 0.8951 0.5143 0.5435 0.5435 0.5435 0.5135 0.5143 0.5143 0.6951 0.5135 0.5135 0.5135 0.5505 0.5505 0.5435 0.5143 0.5135 0.5143 0.5505 0.6951 0.5505 0.6951 0.5435 0.5135 0.6951 0.5135 0.5135 0.5505 0.5143 0.5143 0.8951 0.5435 0.5135 0.6951 0.8951 0.5505 0.5505 0.5505 0.5135 0.5135 0.5143 0.5135 0.5435 0.5435 0.6951 0.5435 0.5143 0.5435 0.8951 0.5435 0.5435 0.5135 0.5505 0.5135 0.5505 0.5435 0.6951 0.5143 0.5435 0.5435 0.8951 0.8951 0.6951 0.5135 0.5135 0.5143 0.5505 0.5135 0.8951 0.8951 0.5135 0.5435 0.6951 0.5143 0.6951 0.5505 0.5143 0.8951 0.8951 0.8951 0.6951 0.5505 0.5135 0.5505 0.5505 0.5435 0.5135 0.8951 0.5505 0.5143 0.8951 0.6951 0.5435 0.5135 0.5143 0.5505 0.6951 0.8951 0.8951 0.8951 0.5135 0.6951 0.8951 0.8951 0.5505 0.5505 0.5135 0.5435 0.5435 0.5143 0.5435 0.5435 0.5143 0.5143 0.5435 0.5435 0.5505 0.5435 0.5505 0.5135 0.6951 0.6951 0.5143 0.5435 0.8951 0.5435 0.6951 0.5135 0.5135 0.5135 0.5143 0.5135 0.8951 0.6951 0.8951 0.5143 0.5505 0.5435 0.5435 0.5505 0.5135 0.5143 0.5505 0.6951 0.8951 0.5435 0.5435 0.5143 0.5143 0.6951 0.6951 0.5135 0.5435 0.5435 0.5505 0.5435 0.8951 0.8951 0.6951 0.5135 0.5135 0.5135 0.6951 0.5435 0.5435 0.8951" HIT_INDICES="252 276 637 678 707 792 1235 1397 1759 1886 2316 2428 2539 2990 3084 3155 3323 3950 4342 4487 4531 4547 4596 5747 5834 5887 5890 5964 6019 6045 6114 6117 6199 6283 6374 6381 6520 6531 6602 6617 6626 6662 6670 6706 6821 6865 6912 6968 6981 7012 7056 7068 7233 7265 7293 7297 7435 7456 7583 7711 7836 7921 7980 8072 8123 8214 8289 8316 8325 8349 8534 8541 8700 8894 8903 9039 9101 9105 9155 9180 9254 9266 9302 9395 9572 9609 9639 9718 9784 9803 9848 9855 9909 9921 9966 9974 9989 10025 10041 10043 10063 10084 10111 10131 10138 10239 10262 10370 10444 10469 10550 10556 10604 10630 10643 10656 10714 10735 10758 10795 10905 10916 10952 10957 10961 11089 11094 11101 11162 11296 11317 11326 11343 11381 11385 11506 11567 11583 11609 11726 11804 11806 11872 11928 12078 12095 12133 12137 12231 12241 12250 12297 12313 12322 12368 12370 12371 12402 12544 12617 12772 12794 12861 12868 12898 12908 12928 12935 13001 13026 13043 13053 13106 13113 13239 13278 13378 13420 13488 13522 13531 13647 13651 13667 13678 13695 13724 13738 13765 13768 13797 13832 13874 13902 13907 13921 13968 13969 14010 14019 14051 14126 14135 14148 14170 14175 14180 14185 14216 14258 14305 14338 14390 14401 14421 14422 14424 14452 14472 14589 14664 14681 14683 14685 14700 14702 14703 14710 14718 14757 14776 14796 14842 14891 14893 14936 14939 14942 14957 14994 15029 15046 15072 15082 15086 15124 15141 15172 15185 15266 15286 15297 15305 15324 15338 15352 15390 15394 15401 15423 15436 15440 15444 15462 15493 15622 15647 15684 15696 15710 15718 15736 15764 15783 15831 15861 15916 15941 15951 15952 15957 15981 15989 16016 16058 16068 16076 16091 16159 16227 16236 16242 16251 16269 16370 16433 16471 16488 16502 16571 16583 16599 16622 16662 16670 16710 16724 16756 16759 16797 16856 16931 16939 16968 17020 17024 17045 17049 17051 17054 17059 17070 17082 17102 17119 17149 17160 17166 17173 17188 17228 17312 17378 17421 17487 17493 17501 17526 17539 17567 17581 17592 17617 17620 17629 17646 17750 17760 17777 17781 17802 17846 17848 17891 17906 17908 17948 17988 18028 18036 18038 18073 18087 18118 18148 18151 18167 18197 18212 18229 18237 18251 18259 18289 18343 18431 18450 18550 18571 18589 18624 18649 18664 18671 18695 18714 18747 18853 18854 18867 18883 18895 18920 18929 18946 19021 19092 19093 19099 19124 19136 19219 19220 19253 19320 19328 19361 19367 19529 19538 19542 19564 19565 19568 19572 19581 19590 19654 19660 19701 19702 19716 19733 19749 19775 19796 19808 19817 19834 19844 19859 19867 19900 19902 19903 19910 19917 19931 19998 20001 20012 20050 20075 20085 20090 20139 20143 20177 20186 20191 20239 20253 20274 20315 20348 20361 20585 20587 20607 20609 20623 20630 20643 20647 20649 20657 20696 20702 20720 20723 20728 20734 20768 20774 20895 20906 20912 20927 20933 20949 20963 21005 21019 21051 21059 21061 21091 21115 21117 21142 21150 21154 21198 21199 21261 21346 21386 21411 21457 21470 21524 21525 21527 21576 21578 21583 21589 21594 21604 21609 21643 21696 21700 21706 21791 21795 21805 21893 21918 21928 21985 21991 22081 22085 22117 22161 22174 22196 22229 22286 22344 22372 22407 22440 22470 22494 22605 22606 22646 22695 22728 22737 22787 22809 22821 22859 22874 22942 22969 22974 23038 23063 23103 23124 23155 23162 23185 23219 23232 23234 23238 23240 23246 23250 23255 23316 23333 23422 23431 23458 23479 23549 23552 23597 23613 23624 23673 23680 23773 23787 23797 23825 23828 23864 23913 23937 23999 24018 24021 24050 24090 24111 24124 24142 24193 24199 24226 24228 24236 24279 24306 24309 24328 24402 24427 24430 24436 24450 24461 24481 24505 24527 24532 24546 24601 24632 24644 24686 24752 24755 24761 24805 24841 24865 24869 24901 24906 25008 25019 25020 25060 25118 25234 25251 25270 25281 25293 25353 25358 25397 25417 25421 25426 25454 25467 25507 25558 25570 25644 25657 25770 25777 25791 25859 25880 25922 25966 26015 26020 26032 26040 26060 26061 26070 26119 26141 26168 26212 26218 26227 26286 26293 26314 26378 26388 26415 26430 26570 26586 26633 26653 26666 26728 26755 26780 26784 26811 26817 26829 26853 26871 26967 27046 27048 27050 27059 27061 27098 27124 27162 27256 27262 27266 27347 27355 27365 27379 27407 27481 27499 27501 27571 27588 27627 27691 27696 27727 27805 27813 27814 27849 28072 28097 28117 28134 28166 28203 28232 28240 28407 28596 28775 28778 28833 28871 28945 29057 29063 29169 29290 29297 29327 29330 29334 29341 29342 29355 29361 29402 29420 29448 29462 29483 29497 29515 29560 29608 29640 29657 29685 29699 29701 29702 29710 29733 29744 29826 30138 30283 30384 30448 30498 30971 30982 31004 31072 31436 31439 31452 31711 31934 32116 32156 32159 32379 32436 32444 32486 32535 32947 32988 33002 33022 33280 33521 33575 33647 34310 34821 35826 36204 36299 36501 37445 37581 38084 38997 40370 40393 41002 41096 41128 41829 43402 43514 43559 43624 44147 44731 44790 45370 46133 46416 46698 48093 48507 48582 49060 49859 50937 51160 51161 51162 51827 52629 52684 53130 57062 57588 58308 59037" ES_PROFILE="-0.0043 -0.0047 -0.0109 -0.0116 -0.0120 -0.0135 -0.0211 -0.0238 -0.0300 -0.0322 -0.0395 -0.0414 -0.0433 -0.0510 -0.0526 -0.0538 -0.0567 -0.0674 -0.0741 -0.0766 -0.0773 -0.0776 -0.0784 -0.0981 0.3384 0.4269 0.5138 0.5488 0.5727 0.5934 0.6071 0.6218 0.6308 0.6375 0.6421 0.6480 0.6503 0.6546 0.6575 0.6611 0.6649 0.6679 0.6714 0.6743 0.6754 0.6776 0.6796 0.6814 0.6838 0.6859 0.6876 0.6898 0.6891 0.6906 0.6921 0.6940 0.6935 0.6949 0.6943 0.6936 0.6929 0.6928 0.6931 0.6928 0.6932 0.6928 0.6927 0.6934 0.6944 0.6951 0.6930 0.6939 0.6922 0.6898 0.6906 0.6892 0.6890 0.6898 0.6898 0.6903 0.6899 0.6905 0.6907 0.6899 0.6877 0.6878 0.6881 0.6874 0.6870 0.6875 0.6874 0.6880 0.6878 0.6883 0.6882 0.6888 0.6893 0.6893 0.6898 0.6904 0.6908 0.6911 0.6913 0.6917 0.6922 0.6912 0.6914 0.6902 0.6896 0.6898 0.6890 0.6895 0.6893 0.6895 0.6899 0.6903 0.6899 0.6902 0.6904 0.6903 0.6890 0.6894 0.6894 0.6899 0.6904 0.6888 0.6892 0.6897 0.6892 0.6875 0.6876 0.6880 0.6883 0.6882 0.6887 0.6871 0.6866 0.6869 0.6870 0.6855 0.6846 0.6851 0.6845 0.6840 0.6819 0.6821 0.6819 0.6824 0.6812 0.6815 0.6818 0.6815 0.6817 0.6820 0.6817 0.6821 0.6826 0.6825 0.6805 0.6797 0.6775 0.6776 0.6768 0.6772 0.6771 0.6773 0.6774 0.6777 0.6770 0.6770 0.6771 0.6774 0.6769 0.6772 0.6755 0.6752 0.6739 0.6736 0.6728 0.6726 0.6728 0.6712 0.6716 0.6717 0.6719 0.6720 0.6719 0.6720 0.6719 0.6723 0.6722 0.6719 0.6716 0.6715 0.6718 0.6719 0.6715 0.6719 0.6715 0.6718 0.6716 0.6707 0.6709 0.6710 0.6710 0.6713 0.6716 0.6719 0.6717 0.6714 0.6709 0.6707 0.6702 0.6704 0.6704 0.6707 0.6710 0.6709 0.6709 0.6693 0.6683 0.6684 0.6687 0.6690 0.6691 0.6694 0.6698 0.6700 0.6702 0.6699 0.6699 0.6699 0.6694 0.6689 0.6692 0.6688 0.6691 0.6694 0.6695 0.6692 0.6689 0.6690 0.6689 0.6690 0.6693 0.6690 0.6690 0.6688 0.6689 0.6678 0.6678 0.6679 0.6681 0.6681 0.6682 0.6683 0.6679 0.6682 0.6684 0.6683 0.6684 0.6687 0.6689 0.6689 0.6687 0.6668 0.6667 0.6664 0.6665 0.6665 0.6667 0.6667 0.6665 0.6665 0.6660 0.6658 0.6651 0.6650 0.6651 0.6654 0.6656 0.6655 0.6657 0.6655 0.6651 0.6652 0.6654 0.6654 0.6645 0.6637 0.6638 0.6640 0.6641 0.6641 0.6626 0.6619 0.6615 0.6615 0.6615 0.6606 0.6607 0.6607 0.6606 0.6602 0.6603 0.6599 0.6599 0.6597 0.6599 0.6595 0.6588 0.6578 0.6579 0.6577 0.6570 0.6572 0.6572 0.6574 0.6576 0.6578 0.6580 0.6581 0.6581 0.6580 0.6580 0.6578 0.6578 0.6580 0.6581 0.6581 0.6577 0.6565 0.6557 0.6552 0.6543 0.6545 0.6546 0.6544 0.6544 0.6542 0.6542 0.6543 0.6541 0.6543 0.6544 0.6544 0.6528 0.6529 0.6528 0.6530 0.6529 0.6524 0.6526 0.6521 0.6521 0.6523 0.6519 0.6514 0.6510 0.6511 0.6513 0.6509 0.6509 0.6506 0.6503 0.6505 0.6505 0.6502 0.6502 0.6501 0.6502 0.6502 0.6503 0.6500 0.6493 0.6480 0.6479 0.6464 0.6463 0.6462 0.6458 0.6456 0.6456 0.6457 0.6455 0.6454 0.6451 0.6435 0.6437 0.6437 0.6436 0.6436 0.6434 0.6435 0.6434 0.6423 0.6413 0.6415 0.6416 0.6414 0.6414 0.6402 0.6404 0.6400 0.6391 0.6391 0.6388 0.6389 0.6363 0.6363 0.6365 0.6363 0.6365 0.6366 0.6368 0.6368 0.6369 0.6360 0.6361 0.6356 0.6358 0.6357 0.6356 0.6356 0.6353 0.6351 0.6351 0.6352 0.6351 0.6351 0.6350 0.6351 0.6347 0.6349 0.6351 0.6352 0.6352 0.6352 0.6342 0.6344 0.6344 0.6339 0.6337 0.6337 0.6338 0.6332 0.6333 0.6329 0.6329 0.6330 0.6324 0.6323 0.6322 0.6317 0.6313 0.6312 0.6276 0.6277 0.6276 0.6277 0.6277 0.6277 0.6277 0.6278 0.6280 0.6280 0.6275 0.6276 0.6275 0.6276 0.6277 0.6278 0.6274 0.6274 0.6255 0.6255 0.6256 0.6255 0.6256 0.6255 0.6254 0.6249 0.6248 0.6244 0.6245 0.6246 0.6243 0.6240 0.6242 0.6239 0.6239 0.6240 0.6235 0.6236 0.6227 0.6214 0.6209 0.6206 0.6200 0.6200 0.6192 0.6193 0.6195 0.6188 0.6189 0.6190 0.6191 0.6191 0.6191 0.6192 0.6188 0.6180 0.6181 0.6182 0.6169 0.6170 0.6169 0.6156 0.6153 0.6153 0.6145 0.6145 0.6131 0.6132 0.6128 0.6122 0.6122 0.6119 0.6115 0.6107 0.6098 0.6095 0.6090 0.6086 0.6083 0.6080 0.6062 0.6064 0.6058 0.6051 0.6047 0.6047 0.6040 0.6037 0.6036 0.6031 0.6030 0.6020 0.6017 0.6017 0.6007 0.6005 0.5999 0.5997 0.5993 0.5993 0.5990 0.5986 0.5985 0.5986 0.5986 0.5987 0.5988 0.5988 0.5989 0.5980 0.5978 0.5964 0.5964 0.5960 0.5958 0.5947 0.5948 0.5942 0.5940 0.5939 0.5932 0.5932 0.5918 0.5916 0.5916 0.5912 0.5913 0.5908 0.5901 0.5898 0.5888 0.5886 0.5887 0.5883 0.5877 0.5875 0.5874 0.5872 0.5864 0.5864 0.5861 0.5862 0.5862 0.5855 0.5852 0.5852 0.5850 0.5839 0.5835 0.5836 0.5836 0.5835 0.5834 0.5832 0.5829 0.5826 0.5826 0.5825 0.5816 0.5812 0.5811 0.5805 0.5795 0.5795 0.5795 0.5789 0.5784 0.5781 0.5781 0.5776 0.5777 0.5760 0.5759 0.5760 0.5754 0.5745 0.5726 0.5724 0.5722 0.5721 0.5720 0.5711 0.5711 0.5705 0.5702 0.5703 0.5703 0.5699 0.5698 0.5692 0.5684 0.5683 0.5671 0.5670 0.5651 0.5651 0.5649 0.5638 0.5636 0.5629 0.5623 0.5615 0.5615 0.5614 0.5613 0.5610 0.5611 0.5610 0.5603 0.5600 0.5596 0.5589 0.5589 0.5588 0.5579 0.5578 0.5576 0.5565 0.5564 0.5561 0.5559 0.5535 0.5533 0.5526 0.5523 0.5522 0.5512 0.5508 0.5504 0.5504 0.5500 0.5500 0.5499 0.5495 0.5493 0.5477 0.5464 0.5464 0.5465 0.5464 0.5464 0.5458 0.5454 0.5448 0.5433 0.5432 0.5432 0.5419 0.5418 0.5417 0.5415 0.5411 0.5399 0.5396 0.5396 0.5385 0.5383 0.5376 0.5366 0.5366 0.5361 0.5348 0.5347 0.5347 0.5342 0.5304 0.5300 0.5297 0.5295 0.5289 0.5284 0.5279 0.5278 0.5250 0.5218 0.5187 0.5187 0.5178 0.5172 0.5159 0.5140 0.5139 0.5121 0.5101 0.5100 0.5095 0.5095 0.5094 0.5093 0.5093 0.5091 0.5090 0.5083 0.5081 0.5076 0.5074 0.5070 0.5068 0.5065 0.5058 0.5050 0.5044 0.5042 0.5037 0.5035 0.5034 0.5034 0.5033 0.5030 0.5028 0.5014 0.4961 0.4936 0.4919 0.4908 0.4899 0.4819 0.4817 0.4813 0.4802 0.4739 0.4739 0.4737 0.4693 0.4655 0.4624 0.4617 0.4617 0.4579 0.4569 0.4568 0.4561 0.4553 0.4482 0.4476 0.4473 0.4470 0.4426 0.4385 0.4376 0.4364 0.4250 0.4163 0.3990 0.3926 0.3910 0.3875 0.3714 0.3690 0.3604 0.3448 0.3213 0.3209 0.3105 0.3089 0.3083 0.2963 0.2694 0.2675 0.2667 0.2656 0.2567 0.2467 0.2457 0.2357 0.2227 0.2178 0.2130 0.1891 0.1820 0.1808 0.1726 0.1589 0.1404 0.1366 0.1366 0.1366 0.1252 0.1115 0.1106 0.1029 0.0355 0.0265 0.0142 0.0017" RANK_AT_ES="8349.0000" RANK_SCORE_AT_ES="4.8760"/>
  <DTG RANKED_LIST="fpkm.rnk" TEMPLATE="sample.cls" GENESET="gene_sets.gmt#POSITIVE_REGULATION_OF_LEUKOCYTE_ACTIVATION(GO:0002696)" ES="0.6727" NES="1.1357" NP="0.1410" FDR="0.3684" FWER="1.0000" RND_ES="0.8314 0.4997 0.4997 0.5333 0.5333 0.6727 0.5333 0.6727 0.5431 0.6727 0.8314 0.6727 0.6727 0.6727 0.5333 0.5431 0.4997 0.4997 0.4997 0.5062 0.5062 0.4997 0.6727 0.4997 0.5062 0.6727 0.6727 0.5062 0.5333 0.6727 0.5431 0.5333 0.8314 0.6727 0.8314 0.5062 0.6727 0.5333 0.5062 0.5062 0.5431 0.5431 0.5062 0.6727 0.5431 0.6727 0.5062 0.4997 0.6727 0.5431 0.6727 0.8314 0.5333 0.5062 0.4997 0.6727 0.6727 0.5062 0.4997 0.5333 0.5333 0.6727 0.5062 0.8314 0.5062 0.5333 0.8314 0.4997 0.5431 0.8314 0.5062 0.5333 0.5431 0.6727 0.6727 0.4997 0.8314 0.8314 0.5333 0.5333 0.5431 0.6727 0.4997 0.4997 0.5062 0.8314 0.5062 0.5062 0.5062 0.5431 0.8314 0.5333 0.8314 0.5333 0.5431 0.6727 0.5062 0.4997 0.8314 0.5431 0.5431 0.6727 0.4997 0.8314 0.5333 0.8314 0.5431 0.6727 0.4997 0.8314 0.6727 0.8314 0.6727 0.6727 0.8314 0.5333 0.5333 0.4997 0.5431 0.5062 0.5333 0.6727 0.6727 0.6727 0.6727 0.5431 0.5062 0.6727 0.5062 0.5333 0.6727 0.8314 0.5062 0.5062 0.5062 0.5062 0.5333 0.8314 0.8314 0.6727 0.5431 0.6727 0.6727 0.8314 0.5062 0.6727 0.8314 0.6727 0.5431 0.5431 0.5062 0.5431 0.5431 0.5333 0.6727 0.8314 0.5431 0.5333 0.5333 0.5062 0.6727 0.5431 0.5333 0.4997 0.5333 0.5333 0.8314 0.8314 0.8314 0.5062 0.5431 0.6727 0.5431 0.6727 0.5333 0.6727 0.5062 0.6727 0.5062 0.6727 0.5062 0.5062 0.5333 0.6727 0.4997 0.5062 0.4997 0.6727 0.6727 0.5431 0.5333 0.5062 0.8314 0.8314 0.5431 0.5062 0.5062 0.5333 0.5062 0.8314 0.4997 0.4997 0.5062 0.8314 0.4997 0.5062 0.4997 0.5062 0.5333 0.5062 0.4997 0.6727 0.5062 0.4997 0.4997 0.5431 0.5431 0.5431 0.6727 0.5062 0.8314 0.5333 0.8314 0.8314 0.5333 0.5431 0.5431 0.5431 0.8314 0.4997 0.5333 0.5062 0.4997 0.4997 0.6727 0.5062 0.6727 0.5333 0.8314 0.5333 0.5333 0.5333 0.8314 0.6727 0.5431 0.6727 0.4997 0.4997 0.5431 0.8314 0.5431 0.6727 0.5431 0.5431 0.4997 0.6727 0.5431 0.6727 0.6727 0.8314 0.4997 0.5333 0.5062 0.5062 0.5431 0.5431 0.5062 0.5431 0.5062 0.5062 0.5431 0.8314 0.6727 0.8314 0.5431 0.5431 0.6727 0.5431 0.5333 0.8314 0.6727 0.5062 0.5062 0.6727 0.5333 0.5333 0.4997 0.8314 0.5062 0.6727 0.4997 0.4997 0.6727 0.8314 0.6727 0.4997 0.4997 0.4997 0.6727 0.6727 0.5333 0.6727 0.5062 0.4997 0.5333 0.6727 0.6727 0.5333 0.5062 0.4997 0.8314 0.5062 0.6727 0.5431 0.6727 0.5333 0.5062 0.4997 0.8314 0.4997 0.4997 0.8314 0.4997 0.5333 0.5431 0.5333 0.5062 0.4997 0.5333 0.4997 0.6727 0.4997 0.5062 0.5062 0.8314 0.4997 0.8314 0.4997 0.5333 0.5062 0.6727 0.5062 0.5062 0.5333 0.5062 0.4997 0.5333 0.4997 0.5333 0.8314 0.5333 0.5062 0.5333 0.8314 0.8314 0.8314 0.5333 0.4997 0.6727 0.5062 0.6727 0.6727 0.6727 0.4997 0.5062 0.4997 0.5431 0.5333 0.6727 0.4997 0.6727 0.5431 0.4997 0.4997 0.6727 0.6727 0.4997 0.5062 0.5431 0.6727 0.5431 0.5333 0.5431 0.4997 0.4997 0.4997 0.5431 0.6727 0.5062 0.8314 0.8314 0.5333 0.5431 0.5431 0.5333 0.6727 0.6727 0.5333 0.5333 0.5333 0.4997 0.5431 0.6727 0.5062 0.5062 0.4997 0.4997 0.4997 0.4997 0.4997 0.8314 0.6727 0.4997 0.4997 0.5431 0.5431 0.8314 0.4997 0.4997 0.6727 0.5062 0.5431 0.6727 0.4997 0.5333 0.8314 0.5431 0.8314 0.4997 0.6727 0.4997 0.5431 0.6727 0.8314 0.8314 0.6727 0.8314 0.5062 0.4997 0.8314 0.4997 0.5333 0.4997 0.4997 0.6727 0.6727 0.5062 0.4997 0.5333 0.8314 0.5431 0.5333 0.6727 0.4997 0.8314 0.5333 0.5431 0.5333 0.5062 0.5062 0.5431 0.5333 0.5062 0.6727 0.5333 0.6727 0.4997 0.5062 0.6727 0.5431 0.5431 0.6727 0.5431 0.5062 0.5431 0.5062 0.6727 0.4997 0.4997 0.6727 0.6727 0.8314 0.4997 0.6727 0.4997 0.5062 0.5333 0.4997 0.6727 0.5062 0.6727 0.6727 0.4997 0.4997 0.5333 0.5431 0.4997 0.4997 0.8314 0.5431 0.5431 0.5333 0.5431 0.5431 0.8314 0.5431 0.5431 0.5062 0.6727 0.6727 0.4997 0.5431 0.5062 0.4997 0.5333 0.6727 0.6727 0.5431 0.6727 0.5333 0.8314 0.5062 0.6727 0.5062 0.6727 0.5431 0.5062 0.4997 0.6727 0.6727 0.6727 0.4997 0.5333 0.5333 0.5333 0.5431 0.4997 0.5333 0.5333 0.5333 0.5333 0.5333 0.8314 0.8314 0.5431 0.8314 0.8314 0.5062 0.5431 0.8314 0.8314 0.5333 0.8314 0.6727 0.5333 0.4997 0.5062 0.8314 0.8314 0.5431 0.5333 0.6727 0.5431 0.5431 0.5062 0.5431 0.5333 0.4997 0.5062 0.4997 0.5333 0.6727 0.5333 0.4997 0.5333 0.5333 0.6727 0.4997 0.6727 0.4997 0.8314 0.4997 0.5062 0.5062 0.5431 0.8314 0.8314 0.6727 0.5333 0.4997 0.5333 0.5062 0.5431 0.5333 0.5431 0.5062 0.5431 0.8314 0.4997 0.5333 0.6727 0.5062 0.5333 0.5333 0.8314 0.5062 0.5431 0.6727 0.5333 0.6727 0.4997 0.5062 0.5333 0.5431 0.8314 0.6727 0.4997 0.5333 0.5431 0.8314 0.4997 0.5333 0.6727 0.4997 0.4997 0.5431 0.8314 0.8314 0.6727 0.5062 0.5431 0.8314 0.8314 0.8314 0.5062 0.4997 0.5333 0.8314 0.5333 0.5333 0.5062 0.8314 0.6727 0.5431 0.6727 0.6727 0.6727 0.4997 0.5062 0.5333 0.5062 0.5431 0.8314 0.5062 0.5062 0.4997 0.5333 0.5431 0.5431 0.4997 0.8314 0.5431 0.6727 0.6727 0.6727 0.4997 0.5062 0.6727 0.5431 0.5333 0.8314 0.5333 0.5333 0.6727 0.5431 0.5062 0.5333 0.5062 0.6727 0.5062 0.5431 0.5333 0.5333 0.5333 0.5062 0.6727 0.5431 0.6727 0.6727 0.6727 0.5431 0.5333 0.5333 0.5431 0.8314 0.5333 0.4997 0.6727 0.5431 0.5333 0.5431 0.5062 0.6727 0.6727 0.6727 0.8314 0.5431 0.5431 0.5431 0.5333 0.4997 0.5431 0.4997 0.5431 0.5333 0.5333 0.4997 0.5333 0.4997 0.5431 0.5431 0.5431 0.5333 0.4997 0.5431 0.4997 0.8314 0.6727 0.6727 0.6727 0.5333 0.8314 0.5431 0.6727 0.5062 0.5431 0.4997 0.5431 0.5062 0.6727 0.8314 0.5062 0.5062 0.8314 0.4997 0.5431 0.5062 0.6727 0.5333 0.5062 0.5333 0.5431 0.5333 0.8314 0.8314 0.4997 0.5062 0.4997 0.6727 0.5062 0.4997 0.4997 0.4997 0.5333 0.4997 0.5062 0.6727 0.5062 0.8314 0.5333 0.4997 0.5333 0.5062 0.8314 0.5062 0.4997 0.8314 0.4997 0.5062 0.5431 0.6727 0.5333 0.5431 0.5062 0.5333 0.5062 0.5333 0.5062 0.5333 0.5431 0.6727 0.6727 0.5333 0.5333 0.5431 0.4997 0.4997 0.5062 0.4997 0.4997 0.6727 0.8314 0.5062 0.5062 0.5333 0.6727 0.5431 0.8314 0.8314 0.4997 0.4997 0.5431 0.8314 0.5062 0.4997 0.8314 0.5333 0.8314 0.5431 0.8314 0.4997 0.5062 0.5333 0.5431 0.8314 0.5431 0.4997 0.5062 0.5062 0.5431 0.5062 0.8314 0.5062 0.5062 0.8314 0.4997 0.5431 0.5431 0.5431 0.5062 0.4997 0.4997 0.6727 0.5062 0.5062 0.5062 0.5333 0.5333 0.5431 0.4997 0.5062 0.4997 0.5333 0.6727 0.5333 0.6727 0.5431 0.5062 0.6727 0.5062 0.5062 0.5333 0.4997 0.4997 0.8314 0.5431 0.5062 0.6727 0.8314 0.5333 0.5333 0.5333 0.5062 0.5062 0.4997 0.5062 0.5431 0.5431 0.6727 0.5431 0.4997 0.5431 0.8314 0.5431 0.5431 0.5062 0.5333 0.5062 0.5333 0.5431 0.6727 0.4997 0.5431 0.5431 0.8314 0.8314 0.6727 0.5062 0.5062 0.4997 0.5333 0.5062 0.8314 0.8314 0.5062 0.5431 0.6727 0.4997 0.6727 0.5333 0.4997 0.8314 0.8314 0.8314 0.6727 0.5333 0.5062 0.5333 0.5333 0.5431 0.5062 0.8314 0.5333 0.4997 0.8314 0.6727 0.5431 0.5062 0.4997 0.5333 0.6727 0.8314 0.8314 0.8314 0.5062 0.6727 0.8314 0.8314 0.5333 0.5333 0.5062 0.5431 0.5431 0.4997 0.5431 0.5431 0.4997 0.4997 0.5431 0.5431 0.5333 0.5431 0.5333 0.5062 0.6727 0.6727 0.4997 0.5431 0.8314 0.5431 0.6727 0.5062 0.5062 0.5062 0.4997 0.5062 0.8314 0.6727 0.8314 0.4997 0.5333 0.5431 0.5431 0.5333 0.5062 0.4997 0.5333 0.6727 0.8314 0.5431 0.5431 0.4997 0.4997 0.6727 0.6727 0.5062 0.5431 0.5431 0.5333 0.5431 0.8314 0.8314 0.6727 0.5062 0.5062 0.5062 0.6727 0.5431 0.5431 0.8314" HIT_INDICES="252 553 639 705 968 1109 1169 1377 1607 1979 2127 2134 2170 2211 3605 3736 3788 3931 3969 3976 4037 4124 4342 4487 4656 4787 5305 5537 5761 5943 6014 6161 6178 6413 6473 6602 6654 6662 6706 6738 7056 7103 7134 7207 7258 7426 7488 7727 7937 8112 8279 8351 8402 8627 8673 8931 8938 9023 9113 9121 9368 9411 9788 10014 10111 10136 10429 10643 10712 10791 11034 11130 11343 11567 11951 12135 12217 12234 12242 12929 13098 13113 13251 13552 13675 13678 13707 13741 13757 13828 13990 14133 14170 14175 14422 14653 14664 15047 15082 15435 15440 15596 15749 15869 15922 15943 15981 16399 16489 16562 16629 16632 16662 16684 16856 17139 17501 17522 17552 17825 18004 18255 18441 18461 18519 18981 19138 19540 19618 19716 20151 20217 20365 20616 20640 20742 20764 20836 21051 21546 21554 21696 21805 21918 21928 22196 22463 22555 22844 22874 23076 23112 23232 23446 23479 23540 23549 23563 23624 23746 23790 23884 23933 24007 24161 24269 24306 24308 24352 24430 24543 24691 24738 24756 24762 24841 24906 24979 25008 25019 25259 25327 25371 25426 25944 25993 26014 26045 26301 26387 26753 26829 27069 27173 27266 27277 27370 27407 27421 27490 27552 27630 27704 27782 27813 27901 28106 28133 28152 28171 28266 28291 28464 28488 28519 28572 28587 28637 28681 28749 28787 28865 28900 28931 29025 29249 29306 29327 29334 29342 29387 29438 29497 29516 29547 29630 29638 30226 30342 30820 30982 31112 31266 31381 31711 31906 32101 32159 32604 32605 32661 32840 33357 33401 33403 33543 33647 33861 34044 34429 35662 37088 37879 37893 39151 39717 39917 40303 40355 40699 40700 40703 40704 41364 41796 41800 41841 42071 42189 42516 42837 42913 43450 43514 43559 43928 44257 44714 44717 44852 44907 45332 45441 45965 46087 46249 46416 46591 46606 46654 46722 47067 47526 47532 47533 47534 47830 48224 48227 48301 48404 48449 48475 48582 48735 48910 49083 49907 50230 50481 50485 50486 50487 50572 50678 51338 51827 52308 53881 54306 55118 55654 55655 55656 55657 55699 55985 56671 56672 56950 56972 57278 57279 57282 57283 57785 57880 58519 59093" ES_PROFILE="-0.0043 -0.0094 -0.0108 -0.0119 -0.0163 -0.0187 -0.0197 -0.0232 -0.0271 -0.0334 -0.0359 -0.0360 -0.0366 -0.0372 -0.0609 -0.0631 -0.0640 -0.0664 -0.0670 -0.0671 -0.0681 -0.0695 -0.0732 -0.0756 -0.0785 -0.0807 -0.0895 -0.0934 -0.0972 0.1523 0.2864 0.3475 0.4064 0.4328 0.4589 0.4782 0.4972 0.5166 0.5345 0.5519 0.5597 0.5714 0.5832 0.5934 0.6034 0.6101 0.6183 0.6222 0.6257 0.6293 0.6327 0.6374 0.6424 0.6440 0.6486 0.6491 0.6539 0.6572 0.6603 0.6648 0.6650 0.6685 0.6659 0.6658 0.6677 0.6708 0.6692 0.6688 0.6708 0.6726 0.6714 0.6727 0.6720 0.6709 0.6670 0.6663 0.6674 0.6696 0.6719 0.6624 0.6617 0.6636 0.6634 0.6603 0.6602 0.6622 0.6637 0.6651 0.6668 0.6676 0.6668 0.6663 0.6676 0.6694 0.6670 0.6649 0.6665 0.6617 0.6628 0.6584 0.6599 0.6589 0.6578 0.6573 0.6580 0.6591 0.6600 0.6543 0.6543 0.6544 0.6547 0.6561 0.6570 0.6580 0.6565 0.6530 0.6481 0.6491 0.6498 0.6464 0.6446 0.6415 0.6395 0.6403 0.6404 0.6336 0.6320 0.6262 0.6259 0.6252 0.6187 0.6185 0.6169 0.6136 0.6141 0.6132 0.6137 0.6134 0.6106 0.6030 0.6036 0.6020 0.6009 0.5997 0.6003 0.5965 0.5927 0.5918 0.5875 0.5877 0.5849 0.5849 0.5835 0.5805 0.5805 0.5801 0.5805 0.5809 0.5804 0.5789 0.5788 0.5777 0.5775 0.5768 0.5747 0.5734 0.5733 0.5737 0.5735 0.5727 0.5713 0.5693 0.5689 0.5691 0.5695 0.5686 0.5680 0.5672 0.5672 0.5675 0.5638 0.5631 0.5628 0.5623 0.5538 0.5534 0.5534 0.5532 0.5492 0.5480 0.5421 0.5411 0.5373 0.5358 0.5344 0.5345 0.5331 0.5327 0.5327 0.5317 0.5309 0.5298 0.5287 0.5276 0.5272 0.5259 0.5225 0.5222 0.5221 0.5219 0.5204 0.5201 0.5173 0.5170 0.5166 0.5158 0.5156 0.5149 0.5142 0.5131 0.5126 0.5113 0.5108 0.5103 0.5088 0.5050 0.5041 0.5037 0.5036 0.5035 0.5028 0.5020 0.5010 0.5007 0.5002 0.4988 0.4987 0.4887 0.4867 0.4786 0.4759 0.4737 0.4711 0.4691 0.4635 0.4602 0.4569 0.4560 0.4484 0.4484 0.4475 0.4445 0.4357 0.4350 0.4350 0.4326 0.4309 0.4273 0.4242 0.4177 0.3967 0.3725 0.3591 0.3589 0.3375 0.3279 0.3245 0.3180 0.3171 0.3113 0.3113 0.3113 0.3113 0.3001 0.2928 0.2927 0.2921 0.2882 0.2862 0.2807 0.2753 0.2740 0.2649 0.2638 0.2631 0.2568 0.2513 0.2435 0.2435 0.2412 0.2403 0.2331 0.2313 0.2224 0.2204 0.2176 0.2148 0.2119 0.2117 0.2109 0.2097 0.2039 0.1961 0.1961 0.1961 0.1961 0.1911 0.1844 0.1844 0.1832 0.1814 0.1807 0.1803 0.1785 0.1759 0.1730 0.1701 0.1561 0.1506 0.1464 0.1463 0.1463 0.1463 0.1449 0.1432 0.1320 0.1237 0.1155 0.0888 0.0816 0.0678 0.0587 0.0587 0.0587 0.0588 0.0581 0.0532 0.0416 0.0416 0.0369 0.0366 0.0314 0.0314 0.0314 0.0314 0.0229 0.0213 0.0104 0.0007" RANK_AT_ES="11130.0000" RANK_SCORE_AT_ES="2.3992"/>
  <DTG RANKED_LIST="fpkm.rnk" TEMPLATE="sample.cls" GENESET="gene_sets.gmt#NUCLEOTIDE_BIOSYNTHETIC_PROCESS(GO:0009165)" ES="0.6685" NES="1.1358" NP="0.1410" FDR="0.3684" FWER="1.0000" RND_ES="0.8043 0.5024 0.5024 0.5386 0.5386 0.6685 0.5386 0.6685 0.5466 0.6685 0.8043 0.6685 0.6685 0.6685 0.5386 0.5466 0.5024 0.5024 0.5024 0.4998 0.4998 0.5024 0.6685 0.5024 0.4998 0.6685 0.6685 0.4998 0.5386 0.6685 0.5466 0.5386 0.8043 0.6685 0.8043 0.4998 0.6685 0.5386 0.4998 0.4998 0.5466 0.5466 0.4998 0.6685 0.5466 0.6685 0.4998 0.5024 0.6685 0.5466 0.6685 0.8043 0.5386 0.4998 0.5024 0.6685 0.6685 0.4998 0.5024 0.5386 0.5386 0.6685 0.4998 0.8043 0.4998 0.5386 0.8043 0.5024 0.5466 0.8043 0.4998 0.5386 0.5466 0.6685 0.6685 0.5024 0.8043 0.8043 0.5386 0.5386 0.5466 0.6685 0.5024 0.5024 0.4998 0.8043 0.4998 0.4998 0.4998 0.5466 0.8043 0.5386 0.8043 0.5386 0.5466 0.6685 0.4998 0.5024 0.8043 0.5466 0.5466 0.6685 0.5024 0.8043 0.5386 0.8043 0.5466 0.6685 0.5024 0.8043 0.6685 0.8043 0.6685 0.6685 0.8043 0.5386 0.5386 0.5024 0.5466 0.4998 0.5386 0.6685 0.6685 0.6685 0.6685 0.5466 0.4998 0.6685 0.4998 0.5386 0.6685 0.8043 0.4998 0.4998 0.4998 0.4998 0.5386 0.8043 0.8043 0.6685 0.5466 0.6685 0.6685 0.8043 0.4998 0.6685 0.8043 0.6685 0.5466 0.5466 0.4998 0.5466 0.5466 0.5386 0.6685 0.8043 0.5466 0.5386 0.5386 0.4998 0.6685 0.5466 0.5386 0.5024 0.5386 0.5386 0.8043 0.8043 0.8043 0.4998 0.5466 0.6685 0.5466 0.6685 0.5386 0.6685 0.4998 0.6685 0.4998 0.6685 0.4998 0.4998 0.5386 0.6685 0.5024 0.4998 0.5024 0.6685 0.6685 0.5466 0.5386 0.4998 0.8043 0.8043 0.5466 0.4998 0.4998 0.5386 0.4998 0.8043 0.5024 0.5024 0.4998 0.8043 0.5024 0.4998 0.5024 0.4998 0.5386 0.4998 0.5024 0.6685 0.4998 0.5024 0.5024 0.5466 0.5466 0.5466 0.6685 0.4998 0.8043 0.5386 0.8043 0.8043 0.5386 0.5466 0.5466 0.5466 0.8043 0.5024 0.5386 0.4998 0.5024 0.5024 0.6685 0.4998 0.6685 0.5386 0.8043 0.5386 0.5386 0.5386 0.8043 0.6685 0.5466 0.6685 0.5024 0.5024 0.5466 0.8043 0.5466 0.6685 0.5466 0.5466 0.5024 0.6685 0.5466 0.6685 0.6685 0.8043 0.5024 0.5386 0.4998 0.4998 0.5466 0.5466 0.4998 0.5466 0.4998 0.4998 0.5466 0.8043 0.6685 0.8043 0.5466 0.5466 0.6685 0.5466 0.5386 0.8043 0.6685 0.4998 0.4998 0.6685 0.5386 0.5386 0.5024 0.8043 0.4998 0.6685 0.5024 0.5024 0.6685 0.8043 0.6685 0.5024 0.5024 0.5024 0.6685 0.6685 0.5386 0.6685 0.4998 0.5024 0.5386 0.6685 0.6685 0.5386 0.4998 0.5024 0.8043 0.4998 0.6685 0.5466 0.6685 0.5386 0.4998 0.5024 0.8043 0.5024 0.5024 0.8043 0.5024 0.5386 0.5466 0.5386 0.4998 0.5024 0.5386 0.5024 0.6685 0.5024 0.4998 0.4998 0.8043 0.5024 0.8043 0.5024 0.5386 0.4998 0.6685 0.4998 0.4998 0.5386 0.4998 0.5024 0.5386 0.5024 0.5386 0.8043 0.5386 0.4998 0.5386 0.8043 0.8043 0.8043 0.5386 0.5024 0.6685 0.4998 0.6685 0.6685 0.6685 0.5024 0.4998 0.5024 0.5466 0.5386 0.6685 0.5024 0.6685 0.5466 0.5024 0.5024 0.6685 0.6685 0.5024 0.4998 0.5466 0.6685 0.5466 0.5386 0.5466 0.5024 0.5024 0.5024 0.5466 0.6685 0.4998 0.8043 0.8043 0.5386 0.5466 0.5466 0.5386 0.6685 0.6685 0.5386 0.5386 0.5386 0.5024 0.5466 0.6685 0.4998 0.4998 0.5024 0.5024 0.5024 0.5024 0.5024 0.8043 0.6685 0.5024 0.5024 0.5466 0.5466 0.8043 0.5024 0.5024 0.6685 0.4998 0.5466 0.6685 0.5024 0.5386 0.8043 0.5466 0.8043 0.5024 0.6685 0.5024 0.5466 0.6685 0.8043 0.8043 0.6685 0.8043 0.4998 0.5024 0.8043 0.5024 0.5386 0.5024 0.5024 0.6685 0.6685 0.4998 0.5024 0.5386 0.8043 0.5466 0.5386 0.6685 0.5024 0.8043 0.5386 0.5466 0.5386 0.4998 0.4998 0.5466 0.5386 0.4998 0.6685 0.5386 0.6685 0.5024 0.4998 0.6685 0.5466 0.5466 0.6685 0.5466 0.4998 0.5466 0.4998 0.6685 0.5024 0.5024 0.6685 0.6685 0.8043 0.5024 0.6685 0.5024 0.4998 0.5386 0.5024 0.6685 0.4998 0.6685 0.6685 0.5024 0.5024 0.5386 0.5466 0.5024 0.5024 0.8043 0.5466 0.5466 0.5386 0.5466 0.5466 0.8043 0.5466 0.5466 0.4998 0.6685 0.6685 0.5024 0.5466 0.4998 0.5024 0.5386 0.6685 0.6685 0.5466 0.6685 0.5386 0.8043 0.4998 0.6685 0.4998 0.6685 0.5466 0.4998 0.5024 0.6685 0.6685 0.6685 0.5024 0.5386 0.5386 0.5386 0.5466 0.5024 0.5386 0.5386 0.5386 0.5386 0.5386 0.8043 0.8043 0.5466 0.8043 0.8043 0.4998 0.5466 0.8043 0.8043 0.5386 0.8043 0.6685 0.5386 0.5024 0.4998 0.8043 0.8043 0.5466 0.5386 0.6685 0.5466 0.5466 0.4998 0.5466 0.5386 0.5024 0.4998 0.5024 0.5386 0.6685 0.5386 0.5024 0.5386 0.5386 0.6685 0.5024 0.6685 0.5024 0.8043 0.5024 0.4998 0.4998 0.5466 0.8043 0.8043 0.6685 0.5386 0.5024 0.5386 0.4998 0.5466 0.5386 0.5466 0.4998 0.5466 0.8043 0.5024 0.5386 0.6685 0.4998 0.5386 0.5386 0.8043 0.4998 0.5466 0.6685 0.5386 0.6685 0.5024 0.4998 0.5386 0.5466 0.8043 0.6685 0.5024 0.5386 0.5466 0.8043 0.5024 0.5386 0.6685 0.5024 0.5024 0.5466 0.8043 0.8043 0.6685 0.4998 0.5466 0.8043 0.8043 0.8043 0.4998 0.5024 0.5386 0.8043 0.5386 0.5386 0.4998 0.8043 0.6685 0.5466 0.6685 0.6685 0.6685 0.5024 0.4998 0.5386 0.4998 0.5466 0.8043 0.4998 0.4998 0.5024 0.5386 0.5466 0.5466 0.5024 0.8043 0.5466 0.6685 0.6685 0.6685 0.5024 0.4998 0.6685 0.5466 0.5386 0.8043 0.5386 0.5386 0.6685 0.5466 0.4998 0.5386 0.4998 0.6685 0.4998 0.5466 0.5386 0.5386 0.5386 0.4998 0.6685 0.5466 0.6685 0.6685 0.6685 0.5466 0.5386 0.5386 0.5466 0.8043 0.5386 0.5024 0.6685 0.5466 0.5386 0.5466 0.4998 0.6685 0.6685 0.6685 0.8043 0.5466 0.5466 0.5466 0.5386 0.5024 0.5466 0.5024 0.5466 0.5386 0.5386 0.5024 0.5386 0.5024 0.5466 0.5466 0.5466 0.5386 0.5024 0.5466 0.5024 0.8043 0.6685 0.6685 0.6685 0.5386 0.8043 0.5466 0.6685 0.4998 0.5466 0.5024 0.5466 0.4998 0.6685 0.8043 0.4998 0.4998 0.8043 0.5024 0.5466 0.4998 0.6685 0.5386 0.4998 0.5386 0.5466 0.5386 0.8043 0.8043 0.5024 0.4998 0.5024 0.6685 0.4998 0.5024 0.5024 0.5024 0.5386 0.5024 0.4998 0.6685 0.4998 0.8043 0.5386 0.5024 0.5386 0.4998 0.8043 0.4998 0.5024 0.8043 0.5024 0.4998 0.5466 0.6685 0.5386 0.5466 0.4998 0.5386 0.4998 0.5386 0.4998 0.5386 0.5466 0.6685 0.6685 0.5386 0.5386 0.5466 0.5024 0.5024 0.4998 0.5024 0.5024 0.6685 0.8043 0.4998 0.4998 0.5386 0.6685 0.5466 0.8043 0.8043 0.5024 0.5024 0.5466 0.8043 0.4998 0.5024 0.8043 0.5386 0.8043 0.5466 0.8043 0.5024 0.4998 0.5386 0.5466 0.8043 0.5466 0.5024 0.4998 0.4998 0.5466 0.4998 0.8043 0.4998 0.4998 0.8043 0.5024 0.5466 0.5466 0.5466 0.4998 0.5024 0.5024 0.6685 0.4998 0.4998 0.4998 0.5386 0.5386 0.5466 0.5024 0.4998 0.5024 0.5386 0.6685 0.5386 0.6685 0.5466 0.4998 0.6685 0.4998 0.4998 0.5386 0.5024 0.5024 0.8043 0.5466 0.4998 0.6685 0.8043 0.5386 0.5386 0.5386 0.4998 0.4998 0.5024 0.4998 0.5466 0.5466 0.6685 0.5466 0.5024 0.5466 0.8043 0.5466 0.5466 0.4998 0.5386 0.4998 0.5386 0.5466 0.6685 0.5024 0.5466 0.5466 0.8043 0.8043 0.6685 0.4998 0.4998 0.5024 0.5386 0.4998 0.8043 0.8043 0.4998 0.5466 0.6685 0.5024 0.6685 0.5386 0.5024 0.8043 0.8043 0.8043 0.6685 0.5386 0.4998 0.5386 0.5386 0.5466 0.4998 0.8043 0.5386 0.5024 0.8043 0.6685 0.5466 0.4998 0.5024 0.5386 0.6685 0.8043 0.8043 0.8043 0.4998 0.6685 0.8043 0.8043 0.5386 0.5386 0.4998 0.5466 0.5466 0.5024 0.5466 0.5466 0.5024 0.5024 0.5466 0.5466 0.5386 0.5466 0.5386 0.4998 0.6685 0.6685 0.5024 0.5466 0.8043 0.5466 0.6685 0.4998 0.4998 0.4998 0.5024 0.4998 0.8043 0.6685 0.8043 0.5024 0.5386 0.5466 0.5466 0.5386 0.4998 0.5024 0.5386 0.6685 0.8043 0.5466 0.5466 0.5024 0.5024 0.6685 0.6685 0.4998 0.5466 0.5466 0.5386 0.5466 0.8043 0.8043 0.6685 0.4998 0.4998 0.4998 0.6685 0.5466 0.5466 0.8043" HIT_INDICES="87 456 588 678 1767 1887 2966 4524 4546 4700 4757 4849 5553 5861 6006 6048 6074 6194 6247 6374 6424 6671 6696 6708 6842 6982 7164 7265 7281 7287 7472 7907 7937 8123 8181 8272 8279 8289 8474 8534 8541 8602 8641 9188 9191 9272 9392 9725 9781 9865 9909 9949 10104 10159 10188 10245 10285 10330 10367 10621 10776 10822 10855 10952 10956 11097 11101 11292 11296 11311 11359 11381 11391 11506 11574 12231 12398 12444 12453 12554 12698 12791 12916 12928 12935 12963 13076 13108 13114 13127 13326 13373 13420 13500 13556 13647 13707 13716 13832 13879 14143 14197 14263 14407 14425 14467 14494 14615 14682 14685 14839 14863 14866 14883 14916 14931 14943 15074 15175 15185 15322 15381 15512 15616 15708 15790 15856 15922 16137 16236 16259 16374 16389 16501 16531 16571 16623 16636 16670 16771 16847 16865 17038 17105 17118 17121 17145 17149 17160 17228 17263 17342 17361 17363 17368 17369 17378 17432 17526 17559 17565 17644 17672 17737 17835 17837 17858 17859 18085 18197 18244 18262 18360 18363 18425 18467 18519 18727 18771 18791 18859 18880 18951 18956 18979 18983 19114 19134 19143 19220 19366 19541 19599 19633 19656 19853 20088 20095 20141 20248 20253 20361 20384 20388 20597 20672 20696 20713 20715 20779 20952 20968 21368 21516 21522 21530 21548 21571 21587 21599 21617 21805 21928 21950 22013 22093 22240 22255 22264 22313 22317 22657 22700 22718 22770 22842 22845 22859 22897 23016 23199 23270 23355 23437 23468 23600 23673 23675 23718 23749 23753 23757 23770 23841 23867 23913 23921 24223 24342 24417 24435 24436 24483 24498 24610 24643 24686 24779 24833 24848 24878 24975 25013 25039 25453 25466 25583 25685 25798 25836 25845 25851 25880 26053 26132 26142 26205 26243 26346 26515 26574 26608 26684 26700 27021 27033 27076 27108 27126 27206 27234 27321 27362 27551 27640 27807 27984 28002 28280 28341 28618 28676 28708 28775 28788 28827 28835 28910 28943 29038 29425 29443 29561 29613 29649 29692 29889 30728 31097 31895 31975 32069 32372 32571 32809 32957 33114 33303 36186 36855 37239 37512 38893 38999 39078 39745 40142 40418 41602 42067 42249 43220 43815 43832 44483 47594 48161 48390 50033 50197 50838 51827 52060 52728 53589 54464 57438 58909" ES_PROFILE="-0.0015 -0.0077 -0.0100 -0.0115 -0.0300 -0.0320 -0.0503 -0.0768 -0.0772 -0.0798 -0.0807 -0.0822 -0.0942 0.3062 0.3809 0.4401 0.4925 0.5218 0.5473 0.5631 0.5786 0.5851 0.5950 0.6049 0.6115 0.6169 0.6203 0.6245 0.6301 0.6358 0.6378 0.6344 0.6378 0.6383 0.6408 0.6427 0.6459 0.6491 0.6492 0.6512 0.6542 0.6562 0.6585 0.6517 0.6542 0.6553 0.6556 0.6521 0.6532 0.6539 0.6552 0.6566 0.6559 0.6569 0.6584 0.6593 0.6606 0.6617 0.6629 0.6604 0.6594 0.6604 0.6615 0.6615 0.6631 0.6624 0.6639 0.6623 0.6638 0.6651 0.6659 0.6671 0.6685 0.6680 0.6684 0.6586 0.6571 0.6576 0.6588 0.6583 0.6571 0.6568 0.6559 0.6569 0.6580 0.6588 0.6581 0.6587 0.6598 0.6608 0.6585 0.6589 0.6592 0.6590 0.6592 0.6587 0.6588 0.6598 0.6589 0.6592 0.6557 0.6559 0.6558 0.6543 0.6550 0.6553 0.6559 0.6548 0.6547 0.6556 0.6540 0.6545 0.6554 0.6561 0.6565 0.6572 0.6580 0.6567 0.6559 0.6566 0.6552 0.6551 0.6538 0.6529 0.6522 0.6516 0.6514 0.6511 0.6483 0.6474 0.6478 0.6467 0.6472 0.6461 0.6464 0.6465 0.6464 0.6470 0.6472 0.6462 0.6457 0.6462 0.6440 0.6436 0.6441 0.6448 0.6451 0.6458 0.6463 0.6459 0.6460 0.6454 0.6458 0.6465 0.6471 0.6479 0.6484 0.6482 0.6473 0.6475 0.6481 0.6474 0.6476 0.6472 0.6462 0.6469 0.6472 0.6479 0.6447 0.6434 0.6433 0.6436 0.6426 0.6432 0.6428 0.6427 0.6424 0.6395 0.6394 0.6396 0.6391 0.6393 0.6387 0.6392 0.6394 0.6400 0.6383 0.6386 0.6390 0.6383 0.6363 0.6339 0.6335 0.6335 0.6337 0.6308 0.6274 0.6278 0.6275 0.6262 0.6267 0.6253 0.6255 0.6259 0.6229 0.6221 0.6222 0.6224 0.6228 0.6222 0.6198 0.6200 0.6136 0.6116 0.6119 0.6122 0.6123 0.6124 0.6126 0.6128 0.6129 0.6102 0.6085 0.6085 0.6079 0.6069 0.6048 0.6050 0.6052 0.6048 0.6051 0.5997 0.5994 0.5995 0.5990 0.5981 0.5984 0.5986 0.5983 0.5966 0.5939 0.5930 0.5919 0.5909 0.5907 0.5888 0.5878 0.5881 0.5877 0.5875 0.5878 0.5880 0.5881 0.5873 0.5871 0.5867 0.5868 0.5820 0.5803 0.5793 0.5793 0.5795 0.5790 0.5791 0.5774 0.5772 0.5767 0.5754 0.5747 0.5747 0.5745 0.5731 0.5727 0.5725 0.5657 0.5658 0.5640 0.5625 0.5608 0.5604 0.5604 0.5605 0.5603 0.5575 0.5564 0.5564 0.5555 0.5551 0.5535 0.5508 0.5500 0.5496 0.5485 0.5484 0.5431 0.5430 0.5424 0.5420 0.5419 0.5406 0.5403 0.5390 0.5384 0.5353 0.5339 0.5312 0.5283 0.5281 0.5234 0.5224 0.5178 0.5169 0.5164 0.5153 0.5151 0.5145 0.5144 0.5132 0.5127 0.5111 0.5045 0.5042 0.5023 0.5014 0.5008 0.5001 0.4967 0.4825 0.4762 0.4627 0.4613 0.4597 0.4546 0.4512 0.4472 0.4447 0.4420 0.4388 0.3898 0.3785 0.3719 0.3673 0.3438 0.3421 0.3407 0.3294 0.3227 0.3180 0.2979 0.2900 0.2869 0.2704 0.2603 0.2601 0.2490 0.1961 0.1865 0.1826 0.1547 0.1519 0.1410 0.1242 0.1203 0.1089 0.0943 0.0794 0.0289 0.0038" RANK_AT_ES="11391.0000" RANK_SCORE_AT_ES="2.3138"/>
  <DTG RANKED_LIST="fpkm.rnk" TEMPLATE="sample.cls" GENESET="gene_sets.gmt#NEGATIVE_REGULATION_OF_LIPID_TRANSPORT(GO:0032369)" ES="0.6995" NES="1.1358" NP="0.1410" FDR="0.3685" FWER="1.0000" RND_ES="0.8787 0.5215 0.5215 0.5672 0.5672 0.6995 0.5672 0.6995 0.5409 0.6995 0.8787 0.6995 0.6995 0.6995 0.5672 0.5409 0.5215 0.5215 0.5215 0.5237 0.5237 0.5215 0.6995 0.5215 0.5237 0.6995 0.6995 0.5237 0.5672 0.6995 0.5409 0.5672 0.8787 0.6995 0.8787 0.5237 0.6995 0.5672 0.5237 0.5237 0.5409 0.5409 0.5237 0.6995 0.5409 0.6995 0.5237 0.5215 0.6995 0.5409 0.6995 0.8787 0.5672 0.5237 0.5215 0.6995 0.6995 0.5237 0.5215 0.5672 0.5672 0.6995 0.5237 0.8787 0.5237 0.5672 0.8787 0.5215 0.5409 0.8787 0.5237 0.5672 0.5409 0.6995 0.6995 0.5215 0.8787 0.8787 0.5672 0.5672 0.5409 0.6995 0.5215 0.5215 0.5237 0.8787 0.5237 0.5237 0.5237 0.5409 0.8787 0.5672 0.8787 0.5672 0.5409 0.6995 0.5237 0.5215 0.8787 0.5409 0.5409 0.6995 0.5215 0.8787 0.5672 0.8787 0.5409 0.6995 0.5215 0.8787 0.6995 0.8787 0.6995 0.6995 0.8787 0.5672 0.5672 0.5215 0.5409 0.5237 0.5672 0.6995 0.6995 0.6995 0.6995 0.5409 0.5237 0.6995 0.5237 0.5672 0.6995 0.8787 0.5237 0.5237 0.5237 0.5237 0.5672 0.8787 0.8787 0.6995 0.5409 0.6995 0.6995 0.8787 0.5237 0.6995 0.8787 0.6995 0.5409 0.5409 0.5237 0.5409 0.5409 0.5672 0.6995 0.8787 0.5409 0.5672 0.5672 0.5237 0.6995 0.5409 0.5672 0.5215 0.5672 0.5672 0.8787 0.8787 0.8787 0.5237 0.5409 0.6995 0.5409 0.6995 0.5672 0.6995 0.5237 0.6995 0.5237 0.6995 0.5237 0.5237 0.5672 0.6995 0.5215 0.5237 0.5215 0.6995 0.6995 0.5409 0.5672 0.5237 0.8787 0.8787 0.5409 0.5237 0.5237 0.5672 0.5237 0.8787 0.5215 0.5215 0.5237 0.8787 0.5215 0.5237 0.5215 0.5237 0.5672 0.5237 0.5215 0.6995 0.5237 0.5215 0.5215 0.5409 0.5409 0.5409 0.6995 0.5237 0.8787 0.5672 0.8787 0.8787 0.5672 0.5409 0.5409 0.5409 0.8787 0.5215 0.5672 0.5237 0.5215 0.5215 0.6995 0.5237 0.6995 0.5672 0.8787 0.5672 0.5672 0.5672 0.8787 0.6995 0.5409 0.6995 0.5215 0.5215 0.5409 0.8787 0.5409 0.6995 0.5409 0.5409 0.5215 0.6995 0.5409 0.6995 0.6995 0.8787 0.5215 0.5672 0.5237 0.5237 0.5409 0.5409 0.5237 0.5409 0.5237 0.5237 0.5409 0.8787 0.6995 0.8787 0.5409 0.5409 0.6995 0.5409 0.5672 0.8787 0.6995 0.5237 0.5237 0.6995 0.5672 0.5672 0.5215 0.8787 0.5237 0.6995 0.5215 0.5215 0.6995 0.8787 0.6995 0.5215 0.5215 0.5215 0.6995 0.6995 0.5672 0.6995 0.5237 0.5215 0.5672 0.6995 0.6995 0.5672 0.5237 0.5215 0.8787 0.5237 0.6995 0.5409 0.6995 0.5672 0.5237 0.5215 0.8787 0.5215 0.5215 0.8787 0.5215 0.5672 0.5409 0.5672 0.5237 0.5215 0.5672 0.5215 0.6995 0.5215 0.5237 0.5237 0.8787 0.5215 0.8787 0.5215 0.5672 0.5237 0.6995 0.5237 0.5237 0.5672 0.5237 0.5215 0.5672 0.5215 0.5672 0.8787 0.5672 0.5237 0.5672 0.8787 0.8787 0.8787 0.5672 0.5215 0.6995 0.5237 0.6995 0.6995 0.6995 0.5215 0.5237 0.5215 0.5409 0.5672 0.6995 0.5215 0.6995 0.5409 0.5215 0.5215 0.6995 0.6995 0.5215 0.5237 0.5409 0.6995 0.5409 0.5672 0.5409 0.5215 0.5215 0.5215 0.5409 0.6995 0.5237 0.8787 0.8787 0.5672 0.5409 0.5409 0.5672 0.6995 0.6995 0.5672 0.5672 0.5672 0.5215 0.5409 0.6995 0.5237 0.5237 0.5215 0.5215 0.5215 0.5215 0.5215 0.8787 0.6995 0.5215 0.5215 0.5409 0.5409 0.8787 0.5215 0.5215 0.6995 0.5237 0.5409 0.6995 0.5215 0.5672 0.8787 0.5409 0.8787 0.5215 0.6995 0.5215 0.5409 0.6995 0.8787 0.8787 0.6995 0.8787 0.5237 0.5215 0.8787 0.5215 0.5672 0.5215 0.5215 0.6995 0.6995 0.5237 0.5215 0.5672 0.8787 0.5409 0.5672 0.6995 0.5215 0.8787 0.5672 0.5409 0.5672 0.5237 0.5237 0.5409 0.5672 0.5237 0.6995 0.5672 0.6995 0.5215 0.5237 0.6995 0.5409 0.5409 0.6995 0.5409 0.5237 0.5409 0.5237 0.6995 0.5215 0.5215 0.6995 0.6995 0.8787 0.5215 0.6995 0.5215 0.5237 0.5672 0.5215 0.6995 0.5237 0.6995 0.6995 0.5215 0.5215 0.5672 0.5409 0.5215 0.5215 0.8787 0.5409 0.5409 0.5672 0.5409 0.5409 0.8787 0.5409 0.5409 0.5237 0.6995 0.6995 0.5215 0.5409 0.5237 0.5215 0.5672 0.6995 0.6995 0.5409 0.6995 0.5672 0.8787 0.5237 0.6995 0.5237 0.6995 0.5409 0.5237 0.5215 0.6995 0.6995 0.6995 0.5215 0.5672 0.5672 0.5672 0.5409 0.5215 0.5672 0.5672 0.5672 0.5672 0.5672 0.8787 0.8787 0.5409 0.8787 0.8787 0.5237 0.5409 0.8787 0.8787 0.5672 0.8787 0.6995 0.5672 0.5215 0.5237 0.8787 0.8787 0.5409 0.5672 0.6995 0.5409 0.5409 0.5237 0.5409 0.5672 0.5215 0.5237 0.5215 0.5672 0.6995 0.5672 0.5215 0.5672 0.5672 0.6995 0.5215 0.6995 0.5215 0.8787 0.5215 0.5237 0.5237 0.5409 0.8787 0.8787 0.6995 0.5672 0.5215 0.5672 0.5237 0.5409 0.5672 0.5409 0.5237 0.5409 0.8787 0.5215 0.5672 0.6995 0.5237 0.5672 0.5672 0.8787 0.5237 0.5409 0.6995 0.5672 0.6995 0.5215 0.5237 0.5672 0.5409 0.8787 0.6995 0.5215 0.5672 0.5409 0.8787 0.5215 0.5672 0.6995 0.5215 0.5215 0.5409 0.8787 0.8787 0.6995 0.5237 0.5409 0.8787 0.8787 0.8787 0.5237 0.5215 0.5672 0.8787 0.5672 0.5672 0.5237 0.8787 0.6995 0.5409 0.6995 0.6995 0.6995 0.5215 0.5237 0.5672 0.5237 0.5409 0.8787 0.5237 0.5237 0.5215 0.5672 0.5409 0.5409 0.5215 0.8787 0.5409 0.6995 0.6995 0.6995 0.5215 0.5237 0.6995 0.5409 0.5672 0.8787 0.5672 0.5672 0.6995 0.5409 0.5237 0.5672 0.5237 0.6995 0.5237 0.5409 0.5672 0.5672 0.5672 0.5237 0.6995 0.5409 0.6995 0.6995 0.6995 0.5409 0.5672 0.5672 0.5409 0.8787 0.5672 0.5215 0.6995 0.5409 0.5672 0.5409 0.5237 0.6995 0.6995 0.6995 0.8787 0.5409 0.5409 0.5409 0.5672 0.5215 0.5409 0.5215 0.5409 0.5672 0.5672 0.5215 0.5672 0.5215 0.5409 0.5409 0.5409 0.5672 0.5215 0.5409 0.5215 0.8787 0.6995 0.6995 0.6995 0.5672 0.8787 0.5409 0.6995 0.5237 0.5409 0.5215 0.5409 0.5237 0.6995 0.8787 0.5237 0.5237 0.8787 0.5215 0.5409 0.5237 0.6995 0.5672 0.5237 0.5672 0.5409 0.5672 0.8787 0.8787 0.5215 0.5237 0.5215 0.6995 0.5237 0.5215 0.5215 0.5215 0.5672 0.5215 0.5237 0.6995 0.5237 0.8787 0.5672 0.5215 0.5672 0.5237 0.8787 0.5237 0.5215 0.8787 0.5215 0.5237 0.5409 0.6995 0.5672 0.5409 0.5237 0.5672 0.5237 0.5672 0.5237 0.5672 0.5409 0.6995 0.6995 0.5672 0.5672 0.5409 0.5215 0.5215 0.5237 0.5215 0.5215 0.6995 0.8787 0.5237 0.5237 0.5672 0.6995 0.5409 0.8787 0.8787 0.5215 0.5215 0.5409 0.8787 0.5237 0.5215 0.8787 0.5672 0.8787 0.5409 0.8787 0.5215 0.5237 0.5672 0.5409 0.8787 0.5409 0.5215 0.5237 0.5237 0.5409 0.5237 0.8787 0.5237 0.5237 0.8787 0.5215 0.5409 0.5409 0.5409 0.5237 0.5215 0.5215 0.6995 0.5237 0.5237 0.5237 0.5672 0.5672 0.5409 0.5215 0.5237 0.5215 0.5672 0.6995 0.5672 0.6995 0.5409 0.5237 0.6995 0.5237 0.5237 0.5672 0.5215 0.5215 0.8787 0.5409 0.5237 0.6995 0.8787 0.5672 0.5672 0.5672 0.5237 0.5237 0.5215 0.5237 0.5409 0.5409 0.6995 0.5409 0.5215 0.5409 0.8787 0.5409 0.5409 0.5237 0.5672 0.5237 0.5672 0.5409 0.6995 0.5215 0.5409 0.5409 0.8787 0.8787 0.6995 0.5237 0.5237 0.5215 0.5672 0.5237 0.8787 0.8787 0.5237 0.5409 0.6995 0.5215 0.6995 0.5672 0.5215 0.8787 0.8787 0.8787 0.6995 0.5672 0.5237 0.5672 0.5672 0.5409 0.5237 0.8787 0.5672 0.5215 0.8787 0.6995 0.5409 0.5237 0.5215 0.5672 0.6995 0.8787 0.8787 0.8787 0.5237 0.6995 0.8787 0.8787 0.5672 0.5672 0.5237 0.5409 0.5409 0.5215 0.5409 0.5409 0.5215 0.5215 0.5409 0.5409 0.5672 0.5409 0.5672 0.5237 0.6995 0.6995 0.5215 0.5409 0.8787 0.5409 0.6995 0.5237 0.5237 0.5237 0.5215 0.5237 0.8787 0.6995 0.8787 0.5215 0.5672 0.5409 0.5409 0.5672 0.5237 0.5215 0.5672 0.6995 0.8787 0.5409 0.5409 0.5215 0.5215 0.6995 0.6995 0.5237 0.5409 0.5409 0.5672 0.5409 0.8787 0.8787 0.6995 0.5237 0.5237 0.5237 0.6995 0.5409 0.5409 0.8787" HIT_INDICES="271 439 947 3155 5779 6197 7921 11264 12559 15435 18226 21005 21292 21621 22463 25419 25996 27223 27284 27630 28306 29438 29630 30305 30343 31029 31375 40152 42484 43007 44949 46570 51572 52744 56244 56687" ES_PROFILE="-0.0044 -0.0071 -0.0155 -0.0527 -0.0969 0.6346 0.6995 0.6807 0.6893 0.6617 0.6297 0.5938 0.5995 0.6041 0.5988 0.5542 0.5490 0.5312 0.5331 0.5297 0.5198 0.5008 0.4976 0.4862 0.4855 0.4740 0.4681 0.3198 0.2805 0.2718 0.2391 0.2119 0.1274 0.1078 0.0487 0.0414" RANK_AT_ES="7921.0000" RANK_SCORE_AT_ES="5.8673"/>
  <DTG RANKED_LIST="fpkm.rnk" TEMPLATE="sample.cls" GENESET="gene_sets.gmt#REGULATION_OF_INTERLEUKIN_1_SECRETION(GO:0050704)" ES="0.7013" NES="1.1359" NP="0.1410" FDR="0.3685" FWER="1.0000" RND_ES="0.8280 0.5082 0.5082 0.6258 0.6258 0.7013 0.6258 0.7013 0.5675 0.7013 0.8280 0.7013 0.7013 0.7013 0.6258 0.5675 0.5082 0.5082 0.5082 0.5025 0.5025 0.5082 0.7013 0.5082 0.5025 0.7013 0.7013 0.5025 0.6258 0.7013 0.5675 0.6258 0.8280 0.7013 0.8280 0.5025 0.7013 0.6258 0.5025 0.5025 0.5675 0.5675 0.5025 0.7013 0.5675 0.7013 0.5025 0.5082 0.7013 0.5675 0.7013 0.8280 0.6258 0.5025 0.5082 0.7013 0.7013 0.5025 0.5082 0.6258 0.6258 0.7013 0.5025 0.8280 0.5025 0.6258 0.8280 0.5082 0.5675 0.8280 0.5025 0.6258 0.5675 0.7013 0.7013 0.5082 0.8280 0.8280 0.6258 0.6258 0.5675 0.7013 0.5082 0.5082 0.5025 0.8280 0.5025 0.5025 0.5025 0.5675 0.8280 0.6258 0.8280 0.6258 0.5675 0.7013 0.5025 0.5082 0.8280 0.5675 0.5675 0.7013 0.5082 0.8280 0.6258 0.8280 0.5675 0.7013 0.5082 0.8280 0.7013 0.8280 0.7013 0.7013 0.8280 0.6258 0.6258 0.5082 0.5675 0.5025 0.6258 0.7013 0.7013 0.7013 0.7013 0.5675 0.5025 0.7013 0.5025 0.6258 0.7013 0.8280 0.5025 0.5025 0.5025 0.5025 0.6258 0.8280 0.8280 0.7013 0.5675 0.7013 0.7013 0.8280 0.5025 0.7013 0.8280 0.7013 0.5675 0.5675 0.5025 0.5675 0.5675 0.6258 0.7013 0.8280 0.5675 0.6258 0.6258 0.5025 0.7013 0.5675 0.6258 0.5082 0.6258 0.6258 0.8280 0.8280 0.8280 0.5025 0.5675 0.7013 0.5675 0.7013 0.6258 0.7013 0.5025 0.7013 0.5025 0.7013 0.5025 0.5025 0.6258 0.7013 0.5082 0.5025 0.5082 0.7013 0.7013 0.5675 0.6258 0.5025 0.8280 0.8280 0.5675 0.5025 0.5025 0.6258 0.5025 0.8280 0.5082 0.5082 0.5025 0.8280 0.5082 0.5025 0.5082 0.5025 0.6258 0.5025 0.5082 0.7013 0.5025 0.5082 0.5082 0.5675 0.5675 0.5675 0.7013 0.5025 0.8280 0.6258 0.8280 0.8280 0.6258 0.5675 0.5675 0.5675 0.8280 0.5082 0.6258 0.5025 0.5082 0.5082 0.7013 0.5025 0.7013 0.6258 0.8280 0.6258 0.6258 0.6258 0.8280 0.7013 0.5675 0.7013 0.5082 0.5082 0.5675 0.8280 0.5675 0.7013 0.5675 0.5675 0.5082 0.7013 0.5675 0.7013 0.7013 0.8280 0.5082 0.6258 0.5025 0.5025 0.5675 0.5675 0.5025 0.5675 0.5025 0.5025 0.5675 0.8280 0.7013 0.8280 0.5675 0.5675 0.7013 0.5675 0.6258 0.8280 0.7013 0.5025 0.5025 0.7013 0.6258 0.6258 0.5082 0.8280 0.5025 0.7013 0.5082 0.5082 0.7013 0.8280 0.7013 0.5082 0.5082 0.5082 0.7013 0.7013 0.6258 0.7013 0.5025 0.5082 0.6258 0.7013 0.7013 0.6258 0.5025 0.5082 0.8280 0.5025 0.7013 0.5675 0.7013 0.6258 0.5025 0.5082 0.8280 0.5082 0.5082 0.8280 0.5082 0.6258 0.5675 0.6258 0.5025 0.5082 0.6258 0.5082 0.7013 0.5082 0.5025 0.5025 0.8280 0.5082 0.8280 0.5082 0.6258 0.5025 0.7013 0.5025 0.5025 0.6258 0.5025 0.5082 0.6258 0.5082 0.6258 0.8280 0.6258 0.5025 0.6258 0.8280 0.8280 0.8280 0.6258 0.5082 0.7013 0.5025 0.7013 0.7013 0.7013 0.5082 0.5025 0.5082 0.5675 0.6258 0.7013 0.5082 0.7013 0.5675 0.5082 0.5082 0.7013 0.7013 0.5082 0.5025 0.5675 0.7013 0.5675 0.6258 0.5675 0.5082 0.5082 0.5082 0.5675 0.7013 0.5025 0.8280 0.8280 0.6258 0.5675 0.5675 0.6258 0.7013 0.7013 0.6258 0.6258 0.6258 0.5082 0.5675 0.7013 0.5025 0.5025 0.5082 0.5082 0.5082 0.5082 0.5082 0.8280 0.7013 0.5082 0.5082 0.5675 0.5675 0.8280 0.5082 0.5082 0.7013 0.5025 0.5675 0.7013 0.5082 0.6258 0.8280 0.5675 0.8280 0.5082 0.7013 0.5082 0.5675 0.7013 0.8280 0.8280 0.7013 0.8280 0.5025 0.5082 0.8280 0.5082 0.6258 0.5082 0.5082 0.7013 0.7013 0.5025 0.5082 0.6258 0.8280 0.5675 0.6258 0.7013 0.5082 0.8280 0.6258 0.5675 0.6258 0.5025 0.5025 0.5675 0.6258 0.5025 0.7013 0.6258 0.7013 0.5082 0.5025 0.7013 0.5675 0.5675 0.7013 0.5675 0.5025 0.5675 0.5025 0.7013 0.5082 0.5082 0.7013 0.7013 0.8280 0.5082 0.7013 0.5082 0.5025 0.6258 0.5082 0.7013 0.5025 0.7013 0.7013 0.5082 0.5082 0.6258 0.5675 0.5082 0.5082 0.8280 0.5675 0.5675 0.6258 0.5675 0.5675 0.8280 0.5675 0.5675 0.5025 0.7013 0.7013 0.5082 0.5675 0.5025 0.5082 0.6258 0.7013 0.7013 0.5675 0.7013 0.6258 0.8280 0.5025 0.7013 0.5025 0.7013 0.5675 0.5025 0.5082 0.7013 0.7013 0.7013 0.5082 0.6258 0.6258 0.6258 0.5675 0.5082 0.6258 0.6258 0.6258 0.6258 0.6258 0.8280 0.8280 0.5675 0.8280 0.8280 0.5025 0.5675 0.8280 0.8280 0.6258 0.8280 0.7013 0.6258 0.5082 0.5025 0.8280 0.8280 0.5675 0.6258 0.7013 0.5675 0.5675 0.5025 0.5675 0.6258 0.5082 0.5025 0.5082 0.6258 0.7013 0.6258 0.5082 0.6258 0.6258 0.7013 0.5082 0.7013 0.5082 0.8280 0.5082 0.5025 0.5025 0.5675 0.8280 0.8280 0.7013 0.6258 0.5082 0.6258 0.5025 0.5675 0.6258 0.5675 0.5025 0.5675 0.8280 0.5082 0.6258 0.7013 0.5025 0.6258 0.6258 0.8280 0.5025 0.5675 0.7013 0.6258 0.7013 0.5082 0.5025 0.6258 0.5675 0.8280 0.7013 0.5082 0.6258 0.5675 0.8280 0.5082 0.6258 0.7013 0.5082 0.5082 0.5675 0.8280 0.8280 0.7013 0.5025 0.5675 0.8280 0.8280 0.8280 0.5025 0.5082 0.6258 0.8280 0.6258 0.6258 0.5025 0.8280 0.7013 0.5675 0.7013 0.7013 0.7013 0.5082 0.5025 0.6258 0.5025 0.5675 0.8280 0.5025 0.5025 0.5082 0.6258 0.5675 0.5675 0.5082 0.8280 0.5675 0.7013 0.7013 0.7013 0.5082 0.5025 0.7013 0.5675 0.6258 0.8280 0.6258 0.6258 0.7013 0.5675 0.5025 0.6258 0.5025 0.7013 0.5025 0.5675 0.6258 0.6258 0.6258 0.5025 0.7013 0.5675 0.7013 0.7013 0.7013 0.5675 0.6258 0.6258 0.5675 0.8280 0.6258 0.5082 0.7013 0.5675 0.6258 0.5675 0.5025 0.7013 0.7013 0.7013 0.8280 0.5675 0.5675 0.5675 0.6258 0.5082 0.5675 0.5082 0.5675 0.6258 0.6258 0.5082 0.6258 0.5082 0.5675 0.5675 0.5675 0.6258 0.5082 0.5675 0.5082 0.8280 0.7013 0.7013 0.7013 0.6258 0.8280 0.5675 0.7013 0.5025 0.5675 0.5082 0.5675 0.5025 0.7013 0.8280 0.5025 0.5025 0.8280 0.5082 0.5675 0.5025 0.7013 0.6258 0.5025 0.6258 0.5675 0.6258 0.8280 0.8280 0.5082 0.5025 0.5082 0.7013 0.5025 0.5082 0.5082 0.5082 0.6258 0.5082 0.5025 0.7013 0.5025 0.8280 0.6258 0.5082 0.6258 0.5025 0.8280 0.5025 0.5082 0.8280 0.5082 0.5025 0.5675 0.7013 0.6258 0.5675 0.5025 0.6258 0.5025 0.6258 0.5025 0.6258 0.5675 0.7013 0.7013 0.6258 0.6258 0.5675 0.5082 0.5082 0.5025 0.5082 0.5082 0.7013 0.8280 0.5025 0.5025 0.6258 0.7013 0.5675 0.8280 0.8280 0.5082 0.5082 0.5675 0.8280 0.5025 0.5082 0.8280 0.6258 0.8280 0.5675 0.8280 0.5082 0.5025 0.6258 0.5675 0.8280 0.5675 0.5082 0.5025 0.5025 0.5675 0.5025 0.8280 0.5025 0.5025 0.8280 0.5082 0.5675 0.5675 0.5675 0.5025 0.5082 0.5082 0.7013 0.5025 0.5025 0.5025 0.6258 0.6258 0.5675 0.5082 0.5025 0.5082 0.6258 0.7013 0.6258 0.7013 0.5675 0.5025 0.7013 0.5025 0.5025 0.6258 0.5082 0.5082 0.8280 0.5675 0.5025 0.7013 0.8280 0.6258 0.6258 0.6258 0.5025 0.5025 0.5082 0.5025 0.5675 0.5675 0.7013 0.5675 0.5082 0.5675 0.8280 0.5675 0.5675 0.5025 0.6258 0.5025 0.6258 0.5675 0.7013 0.5082 0.5675 0.5675 0.8280 0.8280 0.7013 0.5025 0.5025 0.5082 0.6258 0.5025 0.8280 0.8280 0.5025 0.5675 0.7013 0.5082 0.7013 0.6258 0.5082 0.8280 0.8280 0.8280 0.7013 0.6258 0.5025 0.6258 0.6258 0.5675 0.5025 0.8280 0.6258 0.5082 0.8280 0.7013 0.5675 0.5025 0.5082 0.6258 0.7013 0.8280 0.8280 0.8280 0.5025 0.7013 0.8280 0.8280 0.6258 0.6258 0.5025 0.5675 0.5675 0.5082 0.5675 0.5675 0.5082 0.5082 0.5675 0.5675 0.6258 0.5675 0.6258 0.5025 0.7013 0.7013 0.5082 0.5675 0.8280 0.5675 0.7013 0.5025 0.5025 0.5025 0.5082 0.5025 0.8280 0.7013 0.8280 0.5082 0.6258 0.5675 0.5675 0.6258 0.5025 0.5082 0.6258 0.7013 0.8280 0.5675 0.5675 0.5082 0.5082 0.7013 0.7013 0.5025 0.5675 0.5675 0.6258 0.5675 0.8280 0.8280 0.7013 0.5025 0.5025 0.5025 0.7013 0.5675 0.5675 0.8280" HIT_INDICES="6199 6473 6685 9648 10458 11567 12242 13828 16064 16662 17771 19763 20085 23437 24051 24269 24344 25094 26205 27120 28166 28792 28865 29547 30531 30794 30990 30994 31381 32840 33656 36092 36411 38477 39405 43624 47307 48475 51193 53023 54443 55657 56972 58939" ES_PROFILE="0.3380 0.5489 0.6964 0.6777 0.6902 0.6933 0.7013 0.6900 0.6640 0.6651 0.6560 0.6301 0.6321 0.5800 0.5739 0.5743 0.5770 0.5678 0.5516 0.5381 0.5214 0.5113 0.5105 0.4990 0.4824 0.4779 0.4746 0.4746 0.4681 0.4434 0.4297 0.3886 0.3833 0.3485 0.3329 0.2616 0.1994 0.1797 0.1338 0.1030 0.0791 0.0586 0.0365 0.0033" RANK_AT_ES="12242.0000" RANK_SCORE_AT_ES="2.0051"/>
  <DTG RANKED_LIST="fpkm.rnk" TEMPLATE="sample.cls" GENESET="gene_sets.gmt#NITROGEN_COMPOUND_TRANSPORT(GO:0071705)" ES="0.6946" NES="1.1360" NP="0.1410" FDR="0.3684" FWER="1.0000" RND_ES="0.8620 0.5217 0.5217 0.5516 0.5516 0.6946 0.5516 0.6946 0.5506 0.6946 0.8620 0.6946 0.6946 0.6946 0.5516 0.5506 0.5217 0.5217 0.5217 0.5222 0.5222 0.5217 0.6946 0.5217 0.5222 0.6946 0.6946 0.5222 0.5516 0.6946 0.5506 0.5516 0.8620 0.6946 0.8620 0.5222 0.6946 0.5516 0.5222 0.5222 0.5506 0.5506 0.5222 0.6946 0.5506 0.6946 0.5222 0.5217 0.6946 0.5506 0.6946 0.8620 0.5516 0.5222 0.5217 0.6946 0.6946 0.5222 0.5217 0.5516 0.5516 0.6946 0.5222 0.8620 0.5222 0.5516 0.8620 0.5217 0.5506 0.8620 0.5222 0.5516 0.5506 0.6946 0.6946 0.5217 0.8620 0.8620 0.5516 0.5516 0.5506 0.6946 0.5217 0.5217 0.5222 0.8620 0.5222 0.5222 0.5222 0.5506 0.8620 0.5516 0.8620 0.5516 0.5506 0.6946 0.5222 0.5217 0.8620 0.5506 0.5506 0.6946 0.5217 0.8620 0.5516 0.8620 0.5506 0.6946 0.5217 0.8620 0.6946 0.8620 0.6946 0.6946 0.8620 0.5516 0.5516 0.5217 0.5506 0.5222 0.5516 0.6946 0.6946 0.6946 0.6946 0.5506 0.5222 0.6946 0.5222 0.5516 0.6946 0.8620 0.5222 0.5222 0.5222 0.5222 0.5516 0.8620 0.8620 0.6946 0.5506 0.6946 0.6946 0.8620 0.5222 0.6946 0.8620 0.6946 0.5506 0.5506 0.5222 0.5506 0.5506 0.5516 0.6946 0.8620 0.5506 0.5516 0.5516 0.5222 0.6946 0.5506 0.5516 0.5217 0.5516 0.5516 0.8620 0.8620 0.8620 0.5222 0.5506 0.6946 0.5506 0.6946 0.5516 0.6946 0.5222 0.6946 0.5222 0.6946 0.5222 0.5222 0.5516 0.6946 0.5217 0.5222 0.5217 0.6946 0.6946 0.5506 0.5516 0.5222 0.8620 0.8620 0.5506 0.5222 0.5222 0.5516 0.5222 0.8620 0.5217 0.5217 0.5222 0.8620 0.5217 0.5222 0.5217 0.5222 0.5516 0.5222 0.5217 0.6946 0.5222 0.5217 0.5217 0.5506 0.5506 0.5506 0.6946 0.5222 0.8620 0.5516 0.8620 0.8620 0.5516 0.5506 0.5506 0.5506 0.8620 0.5217 0.5516 0.5222 0.5217 0.5217 0.6946 0.5222 0.6946 0.5516 0.8620 0.5516 0.5516 0.5516 0.8620 0.6946 0.5506 0.6946 0.5217 0.5217 0.5506 0.8620 0.5506 0.6946 0.5506 0.5506 0.5217 0.6946 0.5506 0.6946 0.6946 0.8620 0.5217 0.5516 0.5222 0.5222 0.5506 0.5506 0.5222 0.5506 0.5222 0.5222 0.5506 0.8620 0.6946 0.8620 0.5506 0.5506 0.6946 0.5506 0.5516 0.8620 0.6946 0.5222 0.5222 0.6946 0.5516 0.5516 0.5217 0.8620 0.5222 0.6946 0.5217 0.5217 0.6946 0.8620 0.6946 0.5217 0.5217 0.5217 0.6946 0.6946 0.5516 0.6946 0.5222 0.5217 0.5516 0.6946 0.6946 0.5516 0.5222 0.5217 0.8620 0.5222 0.6946 0.5506 0.6946 0.5516 0.5222 0.5217 0.8620 0.5217 0.5217 0.8620 0.5217 0.5516 0.5506 0.5516 0.5222 0.5217 0.5516 0.5217 0.6946 0.5217 0.5222 0.5222 0.8620 0.5217 0.8620 0.5217 0.5516 0.5222 0.6946 0.5222 0.5222 0.5516 0.5222 0.5217 0.5516 0.5217 0.5516 0.8620 0.5516 0.5222 0.5516 0.8620 0.8620 0.8620 0.5516 0.5217 0.6946 0.5222 0.6946 0.6946 0.6946 0.5217 0.5222 0.5217 0.5506 0.5516 0.6946 0.5217 0.6946 0.5506 0.5217 0.5217 0.6946 0.6946 0.5217 0.5222 0.5506 0.6946 0.5506 0.5516 0.5506 0.5217 0.5217 0.5217 0.5506 0.6946 0.5222 0.8620 0.8620 0.5516 0.5506 0.5506 0.5516 0.6946 0.6946 0.5516 0.5516 0.5516 0.5217 0.5506 0.6946 0.5222 0.5222 0.5217 0.5217 0.5217 0.5217 0.5217 0.8620 0.6946 0.5217 0.5217 0.5506 0.5506 0.8620 0.5217 0.5217 0.6946 0.5222 0.5506 0.6946 0.5217 0.5516 0.8620 0.5506 0.8620 0.5217 0.6946 0.5217 0.5506 0.6946 0.8620 0.8620 0.6946 0.8620 0.5222 0.5217 0.8620 0.5217 0.5516 0.5217 0.5217 0.6946 0.6946 0.5222 0.5217 0.5516 0.8620 0.5506 0.5516 0.6946 0.5217 0.8620 0.5516 0.5506 0.5516 0.5222 0.5222 0.5506 0.5516 0.5222 0.6946 0.5516 0.6946 0.5217 0.5222 0.6946 0.5506 0.5506 0.6946 0.5506 0.5222 0.5506 0.5222 0.6946 0.5217 0.5217 0.6946 0.6946 0.8620 0.5217 0.6946 0.5217 0.5222 0.5516 0.5217 0.6946 0.5222 0.6946 0.6946 0.5217 0.5217 0.5516 0.5506 0.5217 0.5217 0.8620 0.5506 0.5506 0.5516 0.5506 0.5506 0.8620 0.5506 0.5506 0.5222 0.6946 0.6946 0.5217 0.5506 0.5222 0.5217 0.5516 0.6946 0.6946 0.5506 0.6946 0.5516 0.8620 0.5222 0.6946 0.5222 0.6946 0.5506 0.5222 0.5217 0.6946 0.6946 0.6946 0.5217 0.5516 0.5516 0.5516 0.5506 0.5217 0.5516 0.5516 0.5516 0.5516 0.5516 0.8620 0.8620 0.5506 0.8620 0.8620 0.5222 0.5506 0.8620 0.8620 0.5516 0.8620 0.6946 0.5516 0.5217 0.5222 0.8620 0.8620 0.5506 0.5516 0.6946 0.5506 0.5506 0.5222 0.5506 0.5516 0.5217 0.5222 0.5217 0.5516 0.6946 0.5516 0.5217 0.5516 0.5516 0.6946 0.5217 0.6946 0.5217 0.8620 0.5217 0.5222 0.5222 0.5506 0.8620 0.8620 0.6946 0.5516 0.5217 0.5516 0.5222 0.5506 0.5516 0.5506 0.5222 0.5506 0.8620 0.5217 0.5516 0.6946 0.5222 0.5516 0.5516 0.8620 0.5222 0.5506 0.6946 0.5516 0.6946 0.5217 0.5222 0.5516 0.5506 0.8620 0.6946 0.5217 0.5516 0.5506 0.8620 0.5217 0.5516 0.6946 0.5217 0.5217 0.5506 0.8620 0.8620 0.6946 0.5222 0.5506 0.8620 0.8620 0.8620 0.5222 0.5217 0.5516 0.8620 0.5516 0.5516 0.5222 0.8620 0.6946 0.5506 0.6946 0.6946 0.6946 0.5217 0.5222 0.5516 0.5222 0.5506 0.8620 0.5222 0.5222 0.5217 0.5516 0.5506 0.5506 0.5217 0.8620 0.5506 0.6946 0.6946 0.6946 0.5217 0.5222 0.6946 0.5506 0.5516 0.8620 0.5516 0.5516 0.6946 0.5506 0.5222 0.5516 0.5222 0.6946 0.5222 0.5506 0.5516 0.5516 0.5516 0.5222 0.6946 0.5506 0.6946 0.6946 0.6946 0.5506 0.5516 0.5516 0.5506 0.8620 0.5516 0.5217 0.6946 0.5506 0.5516 0.5506 0.5222 0.6946 0.6946 0.6946 0.8620 0.5506 0.5506 0.5506 0.5516 0.5217 0.5506 0.5217 0.5506 0.5516 0.5516 0.5217 0.5516 0.5217 0.5506 0.5506 0.5506 0.5516 0.5217 0.5506 0.5217 0.8620 0.6946 0.6946 0.6946 0.5516 0.8620 0.5506 0.6946 0.5222 0.5506 0.5217 0.5506 0.5222 0.6946 0.8620 0.5222 0.5222 0.8620 0.5217 0.5506 0.5222 0.6946 0.5516 0.5222 0.5516 0.5506 0.5516 0.8620 0.8620 0.5217 0.5222 0.5217 0.6946 0.5222 0.5217 0.5217 0.5217 0.5516 0.5217 0.5222 0.6946 0.5222 0.8620 0.5516 0.5217 0.5516 0.5222 0.8620 0.5222 0.5217 0.8620 0.5217 0.5222 0.5506 0.6946 0.5516 0.5506 0.5222 0.5516 0.5222 0.5516 0.5222 0.5516 0.5506 0.6946 0.6946 0.5516 0.5516 0.5506 0.5217 0.5217 0.5222 0.5217 0.5217 0.6946 0.8620 0.5222 0.5222 0.5516 0.6946 0.5506 0.8620 0.8620 0.5217 0.5217 0.5506 0.8620 0.5222 0.5217 0.8620 0.5516 0.8620 0.5506 0.8620 0.5217 0.5222 0.5516 0.5506 0.8620 0.5506 0.5217 0.5222 0.5222 0.5506 0.5222 0.8620 0.5222 0.5222 0.8620 0.5217 0.5506 0.5506 0.5506 0.5222 0.5217 0.5217 0.6946 0.5222 0.5222 0.5222 0.5516 0.5516 0.5506 0.5217 0.5222 0.5217 0.5516 0.6946 0.5516 0.6946 0.5506 0.5222 0.6946 0.5222 0.5222 0.5516 0.5217 0.5217 0.8620 0.5506 0.5222 0.6946 0.8620 0.5516 0.5516 0.5516 0.5222 0.5222 0.5217 0.5222 0.5506 0.5506 0.6946 0.5506 0.5217 0.5506 0.8620 0.5506 0.5506 0.5222 0.5516 0.5222 0.5516 0.5506 0.6946 0.5217 0.5506 0.5506 0.8620 0.8620 0.6946 0.5222 0.5222 0.5217 0.5516 0.5222 0.8620 0.8620 0.5222 0.5506 0.6946 0.5217 0.6946 0.5516 0.5217 0.8620 0.8620 0.8620 0.6946 0.5516 0.5222 0.5516 0.5516 0.5506 0.5222 0.8620 0.5516 0.5217 0.8620 0.6946 0.5506 0.5222 0.5217 0.5516 0.6946 0.8620 0.8620 0.8620 0.5222 0.6946 0.8620 0.8620 0.5516 0.5516 0.5222 0.5506 0.5506 0.5217 0.5506 0.5506 0.5217 0.5217 0.5506 0.5506 0.5516 0.5506 0.5516 0.5222 0.6946 0.6946 0.5217 0.5506 0.8620 0.5506 0.6946 0.5222 0.5222 0.5222 0.5217 0.5222 0.8620 0.6946 0.8620 0.5217 0.5516 0.5506 0.5506 0.5516 0.5222 0.5217 0.5516 0.6946 0.8620 0.5506 0.5506 0.5217 0.5217 0.6946 0.6946 0.5222 0.5506 0.5506 0.5516 0.5506 0.8620 0.8620 0.6946 0.5222 0.5222 0.5222 0.6946 0.5506 0.5506 0.8620" HIT_INDICES="93 100 240 337 365 380 504 678 705 776 792 796 871 966 1028 1042 1133 1191 1357 1397 1399 1420 1423 1474 1552 1553 1600 1612 1669 1671 1786 1835 1839 1910 1921 1943 1958 1979 2039 2093 2268 2387 2392 2451 2510 2575 2601 2691 2695 2707 2759 2962 3155 3207 3230 3231 3240 3323 3453 3556 3563 3581 3652 3685 3736 3774 3843 3846 3880 3913 3965 3976 4037 4048 4058 4068 4097 4108 4233 4284 4436 4478 4495 4514 4547 4606 4642 4701 4718 4748 4829 4918 5036 5071 5100 5233 5270 5301 5338 5379 5605 5610 5627 5739 5761 5779 5833 5869 5882 5891 5894 5904 5905 5906 5912 5926 5942 5950 5955 5956 5958 5959 5977 5978 5982 5989 5999 6008 6020 6027 6044 6054 6104 6110 6115 6117 6119 6177 6178 6179 6186 6199 6231 6240 6247 6248 6258 6261 6265 6269 6332 6359 6362 6374 6397 6413 6424 6435 6473 6486 6528 6530 6541 6573 6578 6592 6614 6642 6661 6662 6685 6702 6729 6793 6801 6831 6838 6847 6876 6880 6892 6894 6912 6933 6958 7005 7046 7086 7136 7143 7207 7214 7217 7233 7256 7268 7279 7281 7293 7297 7298 7319 7323 7352 7355 7358 7360 7388 7397 7407 7409 7422 7426 7435 7467 7474 7493 7503 7515 7521 7544 7558 7562 7575 7640 7642 7652 7659 7704 7711 7751 7806 7843 7873 7898 7900 7937 7940 7953 7980 7984 8059 8066 8071 8074 8112 8123 8217 8241 8247 8249 8288 8289 8301 8309 8351 8354 8364 8432 8452 8479 8485 8534 8541 8610 8627 8632 8638 8659 8680 8691 8694 8700 8723 8728 8762 8791 8807 8819 8849 8853 8875 8895 8896 8897 8903 8934 8935 8938 8983 8987 8994 9006 9029 9047 9096 9105 9145 9186 9218 9243 9250 9253 9254 9255 9282 9306 9322 9332 9355 9357 9369 9451 9472 9488 9502 9516 9518 9532 9537 9543 9564 9574 9607 9637 9639 9648 9674 9681 9682 9686 9702 9745 9769 9794 9848 9875 9891 9894 9909 9919 9969 9987 10004 10008 10023 10043 10084 10098 10106 10111 10116 10124 10131 10136 10137 10138 10160 10170 10178 10179 10183 10239 10245 10262 10308 10329 10334 10396 10429 10431 10442 10445 10458 10469 10492 10504 10505 10507 10550 10552 10556 10559 10571 10620 10622 10639 10643 10690 10707 10709 10713 10730 10737 10738 10748 10758 10768 10775 10786 10788 10803 10825 10828 10829 10853 10862 10876 10901 10916 10952 10961 10962 10997 11034 11036 11048 11053 11055 11063 11072 11087 11101 11131 11140 11143 11166 11225 11241 11274 11279 11289 11296 11305 11310 11326 11332 11335 11359 11381 11393 11397 11402 11407 11421 11461 11506 11512 11516 11531 11548 11558 11562 11567 11573 11579 11586 11614 11643 11682 11758 11765 11771 11783 11790 11795 11811 11818 11853 11855 11881 11885 11906 11911 11951 11957 11976 11990 11995 12015 12026 12069 12073 12078 12086 12095 12107 12114 12115 12116 12119 12120 12126 12127 12133 12137 12139 12164 12183 12188 12189 12196 12214 12217 12231 12234 12235 12242 12244 12265 12268 12270 12297 12326 12329 12334 12371 12375 12376 12392 12408 12420 12423 12435 12449 12453 12457 12465 12486 12497 12539 12544 12549 12551 12570 12577 12578 12580 12594 12611 12617 12629 12668 12682 12691 12701 12713 12746 12754 12764 12773 12791 12799 12815 12828 12846 12851 12860 12867 12908 12915 12916 12928 12935 12978 12985 13004 13011 13022 13024 13032 13043 13058 13071 13079 13086 13093 13099 13100 13102 13108 13115 13134 13144 13150 13159 13174 13224 13241 13242 13255 13268 13269 13270 13275 13299 13303 13316 13319 13350 13376 13378 13386 13414 13419 13420 13431 13434 13479 13484 13496 13505 13522 13525 13528 13559 13562 13570 13647 13651 13667 13670 13678 13688 13691 13692 13695 13707 13713 13738 13765 13814 13818 13826 13828 13832 13874 13901 13913 13918 13921 13926 13932 13934 13935 13961 13982 13990 14001 14011 14017 14019 14072 14081 14126 14133 14135 14136 14137 14142 14148 14166 14169 14174 14180 14184 14185 14216 14225 14229 14231 14238 14242 14273 14275 14290 14304 14320 14327 14334 14338 14341 14343 14358 14363 14401 14423 14425 14439 14441 14452 14470 14471 14472 14492 14570 14571 14580 14589 14613 14643 14644 14652 14655 14659 14674 14680 14685 14742 14779 14786 14792 14795 14796 14815 14853 14862 14873 14883 14911 14915 14921 14929 14936 14942 14951 14955 14957 14962 14963 15029 15040 15047 15057 15066 15073 15074 15077 15078 15082 15083 15086 15102 15124 15136 15172 15177 15185 15191 15196 15225 15226 15229 15233 15236 15290 15292 15294 15295 15297 15298 15305 15319 15321 15322 15324 15325 15340 15360 15367 15375 15381 15382 15387 15390 15435 15436 15444 15470 15474 15475 15483 15488 15491 15493 15494 15522 15529 15551 15553 15569 15601 15612 15618 15645 15646 15674 15681 15682 15685 15718 15721 15722 15725 15736 15738 15743 15771 15783 15823 15830 15836 15845 15852 15864 15881 15898 15899 15906 15922 15941 15943 15944 15965 15980 15985 15988 16011 16020 16030 16036 16058 16061 16064 16076 16091 16097 16108 16128 16130 16141 16148 16154 16155 16159 16164 16171 16178 16187 16192 16200 16205 16244 16246 16259 16273 16286 16305 16314 16324 16328 16333 16357 16363 16378 16382 16387 16403 16420 16433 16435 16440 16445 16449 16466 16470 16471 16479 16488 16490 16493 16516 16538 16549 16567 16571 16583 16608 16616 16623 16626 16628 16632 16638 16662 16670 16671 16678 16696 16697 16710 16723 16724 16756 16762 16763 16786 16789 16796 16827 16831 16846 16862 16917 16939 16946 16957 16983 17010 17017 17019 17024 17026 17031 17041 17045 17054 17062 17068 17073 17091 17095 17110 17139 17157 17160 17165 17173 17188 17195 17228 17258 17265 17310 17328 17357 17378 17383 17387 17410 17413 17421 17440 17443 17447 17460 17483 17515 17522 17526 17542 17547 17552 17553 17565 17576 17613 17629 17646 17647 17651 17669 17671 17696 17697 17745 17746 17750 17751 17757 17767 17771 17778 17780 17802 17804 17807 17826 17830 17837 17838 17841 17847 17848 17852 17891 17893 17906 17908 17916 17919 17922 17938 17945 17954 17977 17978 18005 18009 18010 18019 18028 18052 18059 18061 18097 18098 18102 18116 18127 18143 18144 18152 18163 18173 18197 18229 18239 18250 18255 18268 18272 18277 18289 18293 18296 18298 18302 18337 18345 18360 18381 18388 18392 18441 18450 18462 18466 18468 18470 18519 18525 18528 18536 18542 18550 18552 18557 18561 18572 18574 18603 18611 18621 18624 18664 18673 18676 18682 18692 18694 18714 18756 18759 18762 18764 18767 18775 18784 18825 18858 18869 18871 18880 18916 18919 18975 19007 19008 19010 19015 19016 19032 19037 19052 19057 19061 19067 19069 19073 19092 19096 19099 19136 19156 19172 19173 19177 19185 19192 19199 19205 19220 19223 19231 19232 19239 19241 19273 19277 19278 19294 19304 19318 19319 19321 19325 19336 19337 19351 19366 19367 19370 19372 19377 19384 19487 19523 19529 19532 19543 19564 19568 19570 19571 19577 19581 19586 19590 19636 19641 19646 19660 19675 19677 19693 19701 19716 19734 19759 19763 19771 19796 19801 19811 19817 19843 19844 19859 19862 19864 19902 19903 19928 19931 19943 19952 19991 19998 20032 20038 20046 20056 20063 20073 20075 20085 20091 20116 20119 20139 20161 20172 20191 20193 20199 20226 20253 20261 20279 20282 20302 20311 20318 20335 20346 20348 20350 20354 20357 20361 20380 20386 20528 20557 20570 20585 20597 20604 20619 20625 20628 20632 20643 20649 20653 20657 20666 20669 20675 20682 20696 20702 20704 20706 20732 20754 20759 20774 20786 20811 20836 20853 20862 20867 20877 20879 20886 20902 20912 20948 20951 20960 20963 20966 20977 20994 20995 21005 21012 21013 21015 21019 21022 21030 21031 21045 21046 21048 21061 21065 21068 21084 21085 21087 21090 21115 21117 21147 21162 21174 21194 21199 21200 21214 21228 21231 21234 21256 21261 21280 21292 21314 21327 21330 21347 21358 21386 21397 21406 21418 21426 21431 21443 21458 21459 21484 21487 21493 21494 21500 21509 21510 21521 21527 21559 21572 21582 21583 21594 21604 21611 21613 21614 21618 21621 21626 21629 21645 21646 21665 21666 21671 21672 21674 21682 21696 21697 21706 21709 21721 21791 21796 21805 21807 21827 21851 21862 21887 21888 21893 21920 21928 21930 21931 21940 21949 21955 21973 21980 21981 21988 21999 22023 22046 22048 22050 22051 22062 22076 22081 22095 22122 22134 22135 22139 22150 22161 22164 22166 22167 22174 22176 22183 22193 22194 22203 22209 22229 22230 22263 22277 22297 22323 22339 22344 22345 22365 22369 22374 22379 22431 22447 22463 22465 22470 22474 22490 22494 22548 22555 22581 22601 22605 22606 22609 22632 22637 22639 22646 22661 22675 22708 22713 22715 22728 22730 22732 22737 22743 22760 22766 22776 22782 22787 22806 22812 22831 22842 22846 22857 22859 22860 22874 22875 22896 22925 22935 22947 22951 22957 22969 23017 23040 23049 23063 23085 23103 23104 23109 23122 23143 23155 23159 23169 23170 23180 23185 23198 23223 23227 23234 23238 23250 23252 23255 23262 23284 23316 23333 23339 23371 23389 23398 23404 23405 23408 23436 23437 23438 23442 23446 23458 23479 23490 23512 23520 23521 23522 23540 23547 23549 23558 23562 23569 23586 23592 23608 23624 23638 23673 23680 23691 23692 23748 23767 23779 23782 23787 23807 23822 23825 23828 23831 23833 23864 23875 23879 23888 23898 23913 23914 23938 23974 23982 23984 23994 24001 24007 24013 24015 24021 24026 24038 24050 24051 24078 24088 24101 24116 24133 24136 24138 24140 24163 24191 24192 24208 24218 24222 24226 24236 24252 24261 24266 24269 24274 24279 24293 24308 24309 24319 24344 24352 24427 24436 24437 24456 24481 24525 24541 24557 24570 24575 24599 24601 24628 24639 24655 24656 24662 24672 24682 24686 24688 24709 24720 24740 24744 24750 24752 24755 24756 24785 24799 24805 24809 24823 24831 24834 24845 24861 24865 24869 24905 24912 24914 24978 24979 25019 25055 25060 25080 25081 25093 25094 25118 25125 25130 25139 25141 25144 25150 25198 25200 25212 25244 25254 25256 25271 25293 25294 25306 25308 25328 25340 25348 25358 25370 25371 25388 25397 25402 25404 25419 25426 25442 25454 25468 25471 25483 25496 25501 25507 25511 25520 25591 25592 25599 25637 25660 25710 25755 25757 25760 25763 25767 25770 25784 25791 25798 25828 25835 25837 25859 25870 25886 25898 25899 25903 25913 25922 25937 25944 25980 25991 25996 26013 26043 26045 26053 26061 26064 26111 26119 26127 26132 26144 26145 26153 26164 26168 26205 26213 26218 26220 26227 26238 26267 26269 26275 26279 26286 26287 26290 26293 26297 26299 26308 26314 26340 26377 26387 26407 26408 26409 26447 26463 26517 26539 26566 26571 26589 26596 26607 26630 26635 26639 26666 26692 26721 26734 26770 26779 26784 26798 26802 26810 26811 26812 26817 26820 26829 26852 26873 26902 26914 26916 26918 26939 26945 26970 26981 26998 27021 27050 27059 27063 27065 27076 27096 27120 27126 27128 27132 27141 27154 27168 27177 27182 27183 27189 27204 27223 27234 27247 27257 27312 27326 27333 27340 27351 27355 27367 27378 27398 27429 27454 27473 27478 27479 27490 27503 27508 27545 27552 27563 27571 27603 27620 27630 27670 27684 27686 27722 27727 27731 27736 27738 27743 27770 27797 27813 27825 27840 27842 27848 27859 27866 27876 27885 27886 27891 27911 27940 27958 27966 27998 28106 28133 28145 28166 28192 28201 28244 28266 28271 28280 28304 28308 28337 28374 28381 28386 28421 28454 28464 28472 28499 28508 28527 28556 28582 28596 28618 28632 28633 28638 28650 28679 28695 28708 28746 28749 28772 28775 28782 28787 28788 28790 28792 28804 28825 28832 28833 28835 28846 28865 28902 28903 28908 28921 28932 28942 28944 28951 28954 28956 28964 29072 29081 29090 29102 29117 29123 29130 29157 29185 29186 29188 29196 29207 29208 29210 29237 29239 29256 29278 29291 29303 29305 29306 29313 29325 29327 29341 29347 29380 29382 29399 29404 29411 29430 29438 29462 29478 29483 29496 29498 29510 29515 29516 29533 29542 29543 29547 29613 29615 29624 29625 29628 29651 29657 29689 29713 29720 29724 29734 29736 29741 29831 29902 29954 30074 30083 30127 30188 30200 30283 30305 30320 30350 30351 30352 30375 30400 30401 30411 30460 30462 30467 30476 30523 30531 30618 30715 30794 30861 30922 30962 30988 30990 30994 31000 31055 31134 31159 31168 31297 31298 31352 31381 31459 31502 31629 31709 31730 31759 31771 31810 31812 31897 31917 31923 31934 32054 32080 32089 32133 32231 32247 32337 32443 32460 32524 32527 32571 32616 32778 32840 32894 32975 33002 33022 33055 33227 33260 33541 33656 34028 34310 34656 34724 35086 35269 35295 35385 35667 35687 35762 36092 36204 36411 36499 36855 36877 37088 37173 37445 37466 37482 37923 38098 38121 38477 38751 38893 38913 39078 39148 39219 39405 39585 39594 39691 39741 39745 39917 39968 40023 40070 40116 40142 40152 40815 40822 41066 41102 41128 41148 41279 41561 41602 41614 41661 41832 42055 42484 42568 42569 42658 42901 43109 43402 43559 43624 43893 43898 43928 43946 44081 44147 44318 44640 44641 44743 44812 44931 44949 45236 45341 45597 45839 46087 46115 46133 46249 46321 46416 46606 46653 46893 47128 47307 47494 47526 47625 47830 48040 48161 48163 48475 48567 48582 48669 48910 49060 49118 49127 49150 49538 49655 49781 49859 49923 50023 50197 50572 50635 50762 51164 51193 51401 51572 51839 52245 52563 52680 52744 53023 53064 53467 53579 53600 53723 53818 54433 54443 54620 54899 54932 55104 55260 55657 56009 56244 56324 56473 56672 56676 56687 56917 56972 57062 57069 57281 57384 57391 57446 57839 57871 58268 58397 58436 58496 58523 58669 58868 58939 59051 59081" ES_PROFILE="-0.0016 -0.0017 -0.0042 -0.0059 -0.0063 -0.0066 -0.0087 -0.0118 -0.0122 -0.0135 -0.0137 -0.0138 -0.0151 -0.0167 -0.0178 -0.0180 -0.0196 -0.0206 -0.0235 -0.0242 -0.0242 -0.0246 -0.0246 -0.0255 -0.0268 -0.0268 -0.0276 -0.0278 -0.0288 -0.0288 -0.0308 -0.0317 -0.0317 -0.0329 -0.0331 -0.0335 -0.0337 -0.0341 -0.0351 -0.0361 -0.0391 -0.0412 -0.0413 -0.0423 -0.0433 -0.0444 -0.0448 -0.0464 -0.0465 -0.0467 -0.0476 -0.0511 -0.0545 -0.0554 -0.0558 -0.0558 -0.0559 -0.0573 -0.0596 -0.0614 -0.0615 -0.0618 -0.0630 -0.0636 -0.0645 -0.0651 -0.0663 -0.0663 -0.0669 -0.0675 -0.0684 -0.0685 -0.0696 -0.0698 -0.0699 -0.0701 -0.0706 -0.0708 -0.0729 -0.0738 -0.0765 -0.0772 -0.0775 -0.0778 -0.0783 -0.0794 -0.0800 -0.0810 -0.0813 -0.0818 -0.0832 -0.0847 -0.0868 -0.0874 -0.0879 -0.0902 -0.0908 -0.0913 -0.0920 -0.0927 -0.0966 -0.0967 -0.0970 -0.0989 -0.0993 -0.0996 0.0753 0.1217 0.1577 0.1910 0.2232 0.2509 0.2782 0.3052 0.3310 0.3529 0.3710 0.3865 0.4017 0.4168 0.4316 0.4462 0.4589 0.4718 0.4842 0.4958 0.5062 0.5162 0.5255 0.5344 0.5423 0.5498 0.5550 0.5608 0.5664 0.5721 0.5777 0.5810 0.5853 0.5896 0.5937 0.5976 0.6006 0.6041 0.6075 0.6110 0.6142 0.6175 0.6207 0.6239 0.6255 0.6276 0.6300 0.6322 0.6340 0.6360 0.6380 0.6399 0.6412 0.6429 0.6440 0.6457 0.6473 0.6484 0.6499 0.6513 0.6524 0.6534 0.6545 0.6559 0.6569 0.6580 0.6589 0.6590 0.6601 0.6607 0.6618 0.6628 0.6634 0.6645 0.6654 0.6665 0.6673 0.6680 0.6687 0.6689 0.6691 0.6694 0.6694 0.6702 0.6699 0.6706 0.6714 0.6719 0.6723 0.6729 0.6735 0.6743 0.6749 0.6756 0.6763 0.6767 0.6774 0.6777 0.6784 0.6791 0.6798 0.6800 0.6806 0.6811 0.6818 0.6823 0.6829 0.6835 0.6836 0.6842 0.6845 0.6850 0.6855 0.6860 0.6863 0.6867 0.6873 0.6877 0.6872 0.6877 0.6882 0.6887 0.6885 0.6890 0.6889 0.6885 0.6884 0.6884 0.6885 0.6890 0.6889 0.6894 0.6897 0.6897 0.6902 0.6894 0.6897 0.6902 0.6906 0.6904 0.6907 0.6896 0.6896 0.6900 0.6904 0.6902 0.6906 0.6909 0.6912 0.6909 0.6913 0.6916 0.6908 0.6909 0.6909 0.6912 0.6908 0.6911 0.6903 0.6904 0.6907 0.6910 0.6910 0.6911 0.6913 0.6916 0.6919 0.6919 0.6922 0.6920 0.6919 0.6920 0.6922 0.6920 0.6923 0.6923 0.6924 0.6927 0.6931 0.6933 0.6932 0.6935 0.6938 0.6934 0.6937 0.6940 0.6941 0.6941 0.6941 0.6936 0.6938 0.6934 0.6931 0.6929 0.6928 0.6930 0.6933 0.6936 0.6939 0.6938 0.6937 0.6938 0.6939 0.6938 0.6941 0.6943 0.6931 0.6931 0.6931 0.6932 0.6933 0.6935 0.6936 0.6938 0.6941 0.6940 0.6941 0.6939 0.6936 0.6939 0.6941 0.6939 0.6941 0.6944 0.6946 0.6946 0.6942 0.6940 0.6939 0.6932 0.6930 0.6931 0.6933 0.6933 0.6934 0.6928 0.6928 0.6928 0.6930 0.6930 0.6929 0.6925 0.6925 0.6927 0.6929 0.6930 0.6932 0.6933 0.6935 0.6938 0.6940 0.6939 0.6940 0.6942 0.6944 0.6946 0.6939 0.6941 0.6940 0.6935 0.6934 0.6936 0.6927 0.6924 0.6926 0.6927 0.6929 0.6929 0.6930 0.6929 0.6929 0.6931 0.6934 0.6929 0.6931 0.6933 0.6935 0.6935 0.6929 0.6931 0.6931 0.6932 0.6927 0.6926 0.6928 0.6930 0.6929 0.6931 0.6933 0.6934 0.6934 0.6935 0.6936 0.6937 0.6939 0.6939 0.6937 0.6939 0.6941 0.6939 0.6940 0.6940 0.6938 0.6938 0.6934 0.6935 0.6937 0.6933 0.6929 0.6931 0.6931 0.6933 0.6935 0.6935 0.6936 0.6936 0.6936 0.6933 0.6933 0.6935 0.6933 0.6925 0.6925 0.6921 0.6923 0.6923 0.6924 0.6925 0.6926 0.6926 0.6927 0.6929 0.6927 0.6925 0.6925 0.6927 0.6928 0.6929 0.6929 0.6924 0.6918 0.6920 0.6921 0.6921 0.6920 0.6920 0.6922 0.6923 0.6924 0.6925 0.6926 0.6923 0.6920 0.6916 0.6904 0.6905 0.6906 0.6906 0.6907 0.6908 0.6908 0.6909 0.6904 0.6906 0.6904 0.6905 0.6903 0.6905 0.6900 0.6901 0.6899 0.6899 0.6900 0.6898 0.6898 0.6893 0.6894 0.6895 0.6896 0.6896 0.6896 0.6897 0.6899 0.6901 0.6902 0.6904 0.6905 0.6907 0.6907 0.6909 0.6910 0.6908 0.6907 0.6908 0.6909 0.6910 0.6909 0.6910 0.6910 0.6911 0.6913 0.6914 0.6915 0.6914 0.6915 0.6917 0.6914 0.6911 0.6912 0.6913 0.6909 0.6910 0.6912 0.6911 0.6910 0.6909 0.6911 0.6911 0.6910 0.6911 0.6912 0.6913 0.6911 0.6911 0.6906 0.6907 0.6908 0.6909 0.6908 0.6908 0.6910 0.6911 0.6911 0.6910 0.6910 0.6910 0.6905 0.6905 0.6905 0.6905 0.6905 0.6901 0.6901 0.6901 0.6901 0.6900 0.6900 0.6899 0.6899 0.6898 0.6898 0.6899 0.6899 0.6894 0.6894 0.6896 0.6896 0.6896 0.6890 0.6891 0.6889 0.6890 0.6890 0.6891 0.6891 0.6891 0.6890 0.6890 0.6890 0.6891 0.6891 0.6892 0.6893 0.6895 0.6895 0.6896 0.6894 0.6894 0.6895 0.6895 0.6894 0.6887 0.6886 0.6887 0.6887 0.6886 0.6888 0.6889 0.6890 0.6887 0.6888 0.6888 0.6889 0.6885 0.6882 0.6884 0.6884 0.6881 0.6881 0.6883 0.6883 0.6884 0.6878 0.6878 0.6878 0.6878 0.6877 0.6878 0.6879 0.6875 0.6876 0.6876 0.6864 0.6865 0.6864 0.6865 0.6865 0.6865 0.6866 0.6868 0.6869 0.6868 0.6869 0.6866 0.6863 0.6856 0.6857 0.6857 0.6858 0.6859 0.6854 0.6850 0.6850 0.6851 0.6852 0.6852 0.6853 0.6854 0.6855 0.6852 0.6850 0.6851 0.6850 0.6850 0.6850 0.6852 0.6844 0.6844 0.6838 0.6838 0.6839 0.6840 0.6842 0.6843 0.6843 0.6841 0.6842 0.6843 0.6844 0.6844 0.6846 0.6842 0.6842 0.6843 0.6844 0.6844 0.6845 0.6841 0.6842 0.6841 0.6840 0.6839 0.6839 0.6840 0.6840 0.6841 0.6842 0.6841 0.6842 0.6837 0.6834 0.6836 0.6835 0.6836 0.6835 0.6834 0.6835 0.6836 0.6834 0.6822 0.6823 0.6823 0.6823 0.6820 0.6817 0.6818 0.6818 0.6819 0.6820 0.6818 0.6819 0.6819 0.6811 0.6806 0.6806 0.6806 0.6807 0.6809 0.6807 0.6801 0.6801 0.6801 0.6800 0.6797 0.6798 0.6798 0.6798 0.6798 0.6799 0.6798 0.6799 0.6800 0.6801 0.6802 0.6792 0.6791 0.6791 0.6791 0.6791 0.6791 0.6792 0.6793 0.6794 0.6795 0.6796 0.6797 0.6796 0.6793 0.6792 0.6788 0.6788 0.6788 0.6788 0.6789 0.6785 0.6786 0.6787 0.6788 0.6789 0.6781 0.6782 0.6783 0.6784 0.6785 0.6786 0.6786 0.6785 0.6786 0.6787 0.6788 0.6789 0.6788 0.6786 0.6786 0.6786 0.6786 0.6787 0.6788 0.6789 0.6782 0.6783 0.6783 0.6780 0.6781 0.6782 0.6782 0.6782 0.6783 0.6784 0.6785 0.6781 0.6782 0.6779 0.6780 0.6779 0.6774 0.6774 0.6774 0.6770 0.6772 0.6768 0.6768 0.6769 0.6770 0.6765 0.6766 0.6767 0.6768 0.6767 0.6768 0.6769 0.6765 0.6764 0.6759 0.6759 0.6759 0.6759 0.6759 0.6758 0.6756 0.6754 0.6756 0.6756 0.6754 0.6752 0.6753 0.6754 0.6752 0.6750 0.6751 0.6751 0.6749 0.6748 0.6748 0.6748 0.6745 0.6746 0.6747 0.6746 0.6745 0.6745 0.6744 0.6742 0.6743 0.6742 0.6742 0.6742 0.6743 0.6744 0.6744 0.6744 0.6744 0.6744 0.6744 0.6744 0.6745 0.6739 0.6740 0.6739 0.6738 0.6736 0.6734 0.6734 0.6733 0.6734 0.6734 0.6731 0.6731 0.6730 0.6731 0.6731 0.6729 0.6728 0.6727 0.6727 0.6728 0.6728 0.6729 0.6727 0.6727 0.6728 0.6728 0.6728 0.6729 0.6729 0.6726 0.6724 0.6723 0.6721 0.6722 0.6721 0.6718 0.6717 0.6717 0.6718 0.6719 0.6719 0.6719 0.6716 0.6716 0.6717 0.6717 0.6715 0.6716 0.6715 0.6714 0.6715 0.6711 0.6711 0.6712 0.6709 0.6709 0.6709 0.6705 0.6706 0.6704 0.6702 0.6694 0.6691 0.6691 0.6690 0.6687 0.6683 0.6683 0.6684 0.6684 0.6685 0.6685 0.6685 0.6685 0.6685 0.6685 0.6685 0.6685 0.6683 0.6683 0.6682 0.6678 0.6676 0.6676 0.6677 0.6676 0.6675 0.6675 0.6670 0.6666 0.6666 0.6659 0.6657 0.6653 0.6651 0.6651 0.6651 0.6648 0.6649 0.6648 0.6646 0.6647 0.6647 0.6646 0.6643 0.6639 0.6638 0.6639 0.6637 0.6637 0.6637 0.6638 0.6637 0.6637 0.6631 0.6629 0.6627 0.6628 0.6629 0.6627 0.6627 0.6624 0.6625 0.6618 0.6618 0.6619 0.6620 0.6620 0.6619 0.6619 0.6619 0.6620 0.6617 0.6618 0.6618 0.6616 0.6616 0.6616 0.6617 0.6618 0.6618 0.6619 0.6619 0.6613 0.6614 0.6613 0.6613 0.6613 0.6613 0.6614 0.6612 0.6612 0.6612 0.6609 0.6609 0.6606 0.6606 0.6607 0.6606 0.6606 0.6603 0.6602 0.6603 0.6598 0.6599 0.6599 0.6598 0.6597 0.6595 0.6596 0.6595 0.6594 0.6594 0.6590 0.6586 0.6585 0.6584 0.6584 0.6583 0.6583 0.6583 0.6582 0.6583 0.6583 0.6584 0.6584 0.6579 0.6579 0.6577 0.6574 0.6574 0.6574 0.6567 0.6566 0.6565 0.6565 0.6566 0.6567 0.6559 0.6559 0.6559 0.6559 0.6559 0.6558 0.6559 0.6559 0.6559 0.6558 0.6559 0.6555 0.6555 0.6554 0.6554 0.6548 0.6548 0.6548 0.6548 0.6547 0.6548 0.6545 0.6539 0.6539 0.6540 0.6540 0.6541 0.6540 0.6540 0.6533 0.6528 0.6527 0.6528 0.6527 0.6522 0.6522 0.6514 0.6509 0.6510 0.6510 0.6510 0.6511 0.6509 0.6509 0.6508 0.6508 0.6508 0.6508 0.6508 0.6508 0.6506 0.6506 0.6507 0.6501 0.6499 0.6497 0.6497 0.6498 0.6497 0.6497 0.6497 0.6496 0.6495 0.6495 0.6495 0.6495 0.6495 0.6496 0.6491 0.6491 0.6492 0.6490 0.6489 0.6488 0.6488 0.6489 0.6489 0.6488 0.6489 0.6487 0.6485 0.6486 0.6487 0.6487 0.6487 0.6487 0.6470 0.6464 0.6464 0.6464 0.6463 0.6461 0.6461 0.6461 0.6462 0.6462 0.6462 0.6462 0.6462 0.6455 0.6455 0.6455 0.6454 0.6452 0.6452 0.6450 0.6450 0.6448 0.6446 0.6442 0.6443 0.6442 0.6438 0.6438 0.6438 0.6437 0.6434 0.6434 0.6433 0.6433 0.6434 0.6428 0.6428 0.6425 0.6425 0.6424 0.6423 0.6417 0.6417 0.6412 0.6412 0.6411 0.6410 0.6410 0.6409 0.6409 0.6409 0.6408 0.6405 0.6405 0.6402 0.6399 0.6398 0.6396 0.6396 0.6396 0.6392 0.6388 0.6388 0.6385 0.6386 0.6383 0.6382 0.6382 0.6380 0.6379 0.6379 0.6380 0.6380 0.6380 0.6380 0.6378 0.6377 0.6353 0.6349 0.6348 0.6346 0.6345 0.6344 0.6342 0.6342 0.6342 0.6342 0.6341 0.6341 0.6341 0.6341 0.6341 0.6341 0.6341 0.6340 0.6339 0.6338 0.6339 0.6339 0.6336 0.6332 0.6332 0.6331 0.6329 0.6326 0.6322 0.6320 0.6319 0.6319 0.6318 0.6319 0.6318 0.6316 0.6315 0.6310 0.6310 0.6309 0.6309 0.6310 0.6308 0.6306 0.6307 0.6306 0.6305 0.6306 0.6306 0.6307 0.6307 0.6306 0.6307 0.6305 0.6306 0.6306 0.6305 0.6305 0.6305 0.6303 0.6304 0.6304 0.6304 0.6301 0.6301 0.6297 0.6295 0.6293 0.6291 0.6290 0.6291 0.6289 0.6288 0.6288 0.6288 0.6285 0.6285 0.6282 0.6281 0.6278 0.6276 0.6277 0.6274 0.6273 0.6269 0.6268 0.6267 0.6266 0.6265 0.6265 0.6264 0.6262 0.6262 0.6259 0.6259 0.6258 0.6259 0.6259 0.6258 0.6258 0.6257 0.6257 0.6252 0.6251 0.6249 0.6250 0.6249 0.6248 0.6247 0.6248 0.6248 0.6248 0.6249 0.6248 0.6249 0.6246 0.6247 0.6244 0.6245 0.6245 0.6245 0.6246 0.6245 0.6243 0.6244 0.6243 0.6243 0.6242 0.6230 0.6230 0.6229 0.6230 0.6227 0.6223 0.6222 0.6218 0.6219 0.6219 0.6215 0.6214 0.6214 0.6215 0.6214 0.6213 0.6213 0.6210 0.6210 0.6210 0.6210 0.6209 0.6205 0.6202 0.6202 0.6203 0.6203 0.6202 0.6200 0.6200 0.6198 0.6194 0.6193 0.6193 0.6193 0.6192 0.6191 0.6191 0.6191 0.6192 0.6191 0.6192 0.6191 0.6190 0.6190 0.6190 0.6189 0.6186 0.6187 0.6182 0.6180 0.6177 0.6173 0.6171 0.6171 0.6172 0.6169 0.6169 0.6168 0.6168 0.6160 0.6158 0.6156 0.6156 0.6156 0.6156 0.6153 0.6153 0.6145 0.6144 0.6140 0.6137 0.6137 0.6138 0.6138 0.6135 0.6134 0.6135 0.6134 0.6132 0.6130 0.6125 0.6125 0.6125 0.6124 0.6124 0.6124 0.6124 0.6124 0.6121 0.6121 0.6120 0.6119 0.6119 0.6116 0.6116 0.6113 0.6112 0.6112 0.6111 0.6111 0.6111 0.6110 0.6110 0.6107 0.6103 0.6102 0.6100 0.6100 0.6100 0.6098 0.6090 0.6087 0.6086 0.6084 0.6081 0.6078 0.6079 0.6079 0.6077 0.6074 0.6072 0.6072 0.6071 0.6072 0.6070 0.6070 0.6069 0.6065 0.6065 0.6064 0.6064 0.6062 0.6063 0.6063 0.6062 0.6059 0.6054 0.6052 0.6051 0.6046 0.6044 0.6043 0.6042 0.6043 0.6043 0.6038 0.6039 0.6039 0.6039 0.6039 0.6038 0.6034 0.6033 0.6030 0.6029 0.6029 0.6030 0.6027 0.6027 0.6027 0.6026 0.6026 0.6025 0.6023 0.6022 0.6020 0.6018 0.6016 0.6010 0.6010 0.6009 0.6009 0.6000 0.5997 0.5995 0.5995 0.5995 0.5992 0.5990 0.5990 0.5990 0.5990 0.5991 0.5986 0.5984 0.5984 0.5983 0.5982 0.5980 0.5980 0.5977 0.5971 0.5970 0.5970 0.5969 0.5968 0.5968 0.5967 0.5968 0.5967 0.5967 0.5965 0.5964 0.5964 0.5960 0.5959 0.5957 0.5955 0.5953 0.5953 0.5953 0.5953 0.5949 0.5945 0.5945 0.5943 0.5942 0.5942 0.5942 0.5940 0.5938 0.5937 0.5937 0.5937 0.5937 0.5936 0.5934 0.5932 0.5933 0.5931 0.5927 0.5927 0.5914 0.5913 0.5913 0.5910 0.5907 0.5899 0.5897 0.5895 0.5893 0.5893 0.5889 0.5889 0.5885 0.5884 0.5881 0.5882 0.5881 0.5880 0.5879 0.5878 0.5879 0.5875 0.5874 0.5871 0.5871 0.5870 0.5870 0.5870 0.5871 0.5866 0.5864 0.5864 0.5864 0.5862 0.5861 0.5861 0.5859 0.5857 0.5857 0.5857 0.5851 0.5850 0.5850 0.5839 0.5840 0.5833 0.5827 0.5827 0.5824 0.5824 0.5823 0.5823 0.5819 0.5819 0.5818 0.5817 0.5817 0.5817 0.5817 0.5809 0.5809 0.5807 0.5802 0.5801 0.5801 0.5799 0.5795 0.5796 0.5794 0.5794 0.5791 0.5789 0.5789 0.5787 0.5786 0.5786 0.5783 0.5782 0.5782 0.5782 0.5780 0.5779 0.5777 0.5775 0.5773 0.5773 0.5771 0.5770 0.5769 0.5769 0.5768 0.5767 0.5755 0.5755 0.5755 0.5748 0.5745 0.5737 0.5729 0.5729 0.5729 0.5729 0.5729 0.5729 0.5727 0.5726 0.5725 0.5720 0.5719 0.5720 0.5716 0.5715 0.5712 0.5711 0.5711 0.5711 0.5709 0.5708 0.5706 0.5705 0.5699 0.5698 0.5697 0.5695 0.5690 0.5690 0.5689 0.5688 0.5688 0.5680 0.5679 0.5678 0.5678 0.5676 0.5676 0.5675 0.5674 0.5673 0.5667 0.5666 0.5666 0.5666 0.5665 0.5664 0.5659 0.5659 0.5658 0.5658 0.5657 0.5657 0.5657 0.5657 0.5657 0.5657 0.5656 0.5655 0.5651 0.5645 0.5644 0.5640 0.5641 0.5641 0.5635 0.5632 0.5623 0.5620 0.5615 0.5615 0.5612 0.5611 0.5610 0.5606 0.5605 0.5605 0.5601 0.5597 0.5592 0.5590 0.5584 0.5583 0.5582 0.5580 0.5580 0.5579 0.5579 0.5579 0.5579 0.5579 0.5577 0.5574 0.5570 0.5566 0.5564 0.5564 0.5564 0.5561 0.5560 0.5556 0.5554 0.5552 0.5548 0.5543 0.5542 0.5542 0.5542 0.5540 0.5537 0.5533 0.5532 0.5532 0.5532 0.5531 0.5529 0.5527 0.5525 0.5525 0.5525 0.5524 0.5522 0.5519 0.5517 0.5515 0.5514 0.5505 0.5503 0.5502 0.5501 0.5499 0.5499 0.5497 0.5495 0.5492 0.5487 0.5483 0.5480 0.5479 0.5480 0.5478 0.5476 0.5475 0.5469 0.5468 0.5467 0.5466 0.5460 0.5458 0.5456 0.5450 0.5447 0.5447 0.5441 0.5441 0.5440 0.5440 0.5440 0.5439 0.5435 0.5430 0.5428 0.5426 0.5424 0.5424 0.5423 0.5421 0.5420 0.5419 0.5417 0.5418 0.5417 0.5414 0.5409 0.5406 0.5405 0.5400 0.5381 0.5376 0.5375 0.5371 0.5367 0.5366 0.5358 0.5355 0.5354 0.5353 0.5349 0.5348 0.5343 0.5337 0.5336 0.5336 0.5330 0.5324 0.5323 0.5321 0.5317 0.5316 0.5313 0.5308 0.5303 0.5301 0.5297 0.5295 0.5295 0.5295 0.5293 0.5288 0.5285 0.5283 0.5277 0.5277 0.5273 0.5272 0.5271 0.5271 0.5271 0.5271 0.5271 0.5269 0.5265 0.5264 0.5264 0.5264 0.5262 0.5259 0.5253 0.5253 0.5252 0.5250 0.5248 0.5247 0.5247 0.5246 0.5245 0.5245 0.5244 0.5225 0.5224 0.5223 0.5221 0.5218 0.5217 0.5216 0.5212 0.5207 0.5207 0.5207 0.5206 0.5204 0.5204 0.5204 0.5199 0.5199 0.5196 0.5193 0.5191 0.5189 0.5188 0.5189 0.5187 0.5186 0.5185 0.5183 0.5182 0.5177 0.5176 0.5174 0.5173 0.5172 0.5169 0.5168 0.5163 0.5161 0.5160 0.5158 0.5158 0.5156 0.5155 0.5155 0.5152 0.5151 0.5151 0.5151 0.5139 0.5139 0.5138 0.5138 0.5137 0.5133 0.5132 0.5127 0.5123 0.5122 0.5121 0.5120 0.5120 0.5119 0.5103 0.5091 0.5082 0.5061 0.5060 0.5052 0.5042 0.5040 0.5025 0.5022 0.5019 0.5014 0.5014 0.5014 0.5010 0.5006 0.5006 0.5004 0.4996 0.4996 0.4995 0.4994 0.4986 0.4984 0.4969 0.4952 0.4939 0.4927 0.4917 0.4910 0.4905 0.4905 0.4905 0.4904 0.4894 0.4881 0.4876 0.4875 0.4852 0.4852 0.4843 0.4838 0.4825 0.4817 0.4795 0.4781 0.4778 0.4773 0.4771 0.4764 0.4764 0.4749 0.4746 0.4745 0.4743 0.4722 0.4718 0.4717 0.4709 0.4692 0.4689 0.4674 0.4655 0.4652 0.4641 0.4641 0.4633 0.4626 0.4597 0.4587 0.4577 0.4563 0.4559 0.4555 0.4550 0.4520 0.4514 0.4465 0.4445 0.4380 0.4330 0.4270 0.4258 0.4195 0.4163 0.4158 0.4143 0.4093 0.4090 0.4077 0.4019 0.4000 0.3964 0.3948 0.3886 0.3882 0.3845 0.3831 0.3783 0.3779 0.3777 0.3700 0.3669 0.3665 0.3603 0.3555 0.3530 0.3527 0.3498 0.3486 0.3473 0.3441 0.3410 0.3408 0.3391 0.3383 0.3382 0.3352 0.3343 0.3334 0.3326 0.3318 0.3314 0.3312 0.3196 0.3195 0.3152 0.3146 0.3141 0.3138 0.3115 0.3066 0.3059 0.3057 0.3049 0.3019 0.2980 0.2905 0.2890 0.2890 0.2875 0.2832 0.2796 0.2745 0.2717 0.2706 0.2659 0.2658 0.2653 0.2650 0.2627 0.2615 0.2585 0.2529 0.2529 0.2511 0.2499 0.2479 0.2476 0.2425 0.2407 0.2362 0.2320 0.2277 0.2272 0.2269 0.2249 0.2236 0.2220 0.2186 0.2178 0.2136 0.2095 0.2064 0.2031 0.2026 0.2009 0.1973 0.1936 0.1915 0.1915 0.1860 0.1844 0.1842 0.1827 0.1785 0.1758 0.1748 0.1747 0.1743 0.1675 0.1655 0.1633 0.1619 0.1608 0.1591 0.1560 0.1495 0.1484 0.1462 0.1391 0.1386 0.1350 0.1320 0.1273 0.1202 0.1147 0.1126 0.1115 0.1066 0.1059 0.0989 0.0969 0.0966 0.0944 0.0928 0.0820 0.0818 0.0787 0.0739 0.0733 0.0703 0.0676 0.0606 0.0544 0.0503 0.0490 0.0464 0.0429 0.0428 0.0426 0.0386 0.0377 0.0361 0.0360 0.0323 0.0305 0.0304 0.0295 0.0226 0.0220 0.0151 0.0128 0.0122 0.0111 0.0107 0.0081 0.0046 0.0034 0.0015 0.0010" RANK_AT_ES="10183.0000" RANK_SCORE_AT_ES="2.8897"/>
  <DTG RANKED_LIST="fpkm.rnk" TEMPLATE="sample.cls" GENESET="gene_sets.gmt#REGULATION_OF_TUMOR_NECROSIS_FACTOR_SECRETION(GO:1904467)" ES="0.7449" NES="1.1361" NP="0.1410" FDR="0.3685" FWER="1.0000" RND_ES="0.8587 0.6031 0.6031 0.6159 0.6159 0.7449 0.6159 0.7449 0.6068 0.7449 0.8587 0.7449 0.7449 0.7449 0.6159 0.6068 0.6031 0.6031 0.6031 0.5318 0.5318 0.6031 0.7449 0.6031 0.5318 0.7449 0.7449 0.5318 0.6159 0.7449 0.6068 0.6159 0.8587 0.7449 0.8587 0.5318 0.7449 0.6159 0.5318 0.5318 0.6068 0.6068 0.5318 0.7449 0.6068 0.7449 0.5318 0.6031 0.7449 0.6068 0.7449 0.8587 0.6159 0.5318 0.6031 0.7449 0.7449 0.5318 0.6031 0.6159 0.6159 0.7449 0.5318 0.8587 0.5318 0.6159 0.8587 0.6031 0.6068 0.8587 0.5318 0.6159 0.6068 0.7449 0.7449 0.6031 0.8587 0.8587 0.6159 0.6159 0.6068 0.7449 0.6031 0.6031 0.5318 0.8587 0.5318 0.5318 0.5318 0.6068 0.8587 0.6159 0.8587 0.6159 0.6068 0.7449 0.5318 0.6031 0.8587 0.6068 0.6068 0.7449 0.6031 0.8587 0.6159 0.8587 0.6068 0.7449 0.6031 0.8587 0.7449 0.8587 0.7449 0.7449 0.8587 0.6159 0.6159 0.6031 0.6068 0.5318 0.6159 0.7449 0.7449 0.7449 0.7449 0.6068 0.5318 0.7449 0.5318 0.6159 0.7449 0.8587 0.5318 0.5318 0.5318 0.5318 0.6159 0.8587 0.8587 0.7449 0.6068 0.7449 0.7449 0.8587 0.5318 0.7449 0.8587 0.7449 0.6068 0.6068 0.5318 0.6068 0.6068 0.6159 0.7449 0.8587 0.6068 0.6159 0.6159 0.5318 0.7449 0.6068 0.6159 0.6031 0.6159 0.6159 0.8587 0.8587 0.8587 0.5318 0.6068 0.7449 0.6068 0.7449 0.6159 0.7449 0.5318 0.7449 0.5318 0.7449 0.5318 0.5318 0.6159 0.7449 0.6031 0.5318 0.6031 0.7449 0.7449 0.6068 0.6159 0.5318 0.8587 0.8587 0.6068 0.5318 0.5318 0.6159 0.5318 0.8587 0.6031 0.6031 0.5318 0.8587 0.6031 0.5318 0.6031 0.5318 0.6159 0.5318 0.6031 0.7449 0.5318 0.6031 0.6031 0.6068 0.6068 0.6068 0.7449 0.5318 0.8587 0.6159 0.8587 0.8587 0.6159 0.6068 0.6068 0.6068 0.8587 0.6031 0.6159 0.5318 0.6031 0.6031 0.7449 0.5318 0.7449 0.6159 0.8587 0.6159 0.6159 0.6159 0.8587 0.7449 0.6068 0.7449 0.6031 0.6031 0.6068 0.8587 0.6068 0.7449 0.6068 0.6068 0.6031 0.7449 0.6068 0.7449 0.7449 0.8587 0.6031 0.6159 0.5318 0.5318 0.6068 0.6068 0.5318 0.6068 0.5318 0.5318 0.6068 0.8587 0.7449 0.8587 0.6068 0.6068 0.7449 0.6068 0.6159 0.8587 0.7449 0.5318 0.5318 0.7449 0.6159 0.6159 0.6031 0.8587 0.5318 0.7449 0.6031 0.6031 0.7449 0.8587 0.7449 0.6031 0.6031 0.6031 0.7449 0.7449 0.6159 0.7449 0.5318 0.6031 0.6159 0.7449 0.7449 0.6159 0.5318 0.6031 0.8587 0.5318 0.7449 0.6068 0.7449 0.6159 0.5318 0.6031 0.8587 0.6031 0.6031 0.8587 0.6031 0.6159 0.6068 0.6159 0.5318 0.6031 0.6159 0.6031 0.7449 0.6031 0.5318 0.5318 0.8587 0.6031 0.8587 0.6031 0.6159 0.5318 0.7449 0.5318 0.5318 0.6159 0.5318 0.6031 0.6159 0.6031 0.6159 0.8587 0.6159 0.5318 0.6159 0.8587 0.8587 0.8587 0.6159 0.6031 0.7449 0.5318 0.7449 0.7449 0.7449 0.6031 0.5318 0.6031 0.6068 0.6159 0.7449 0.6031 0.7449 0.6068 0.6031 0.6031 0.7449 0.7449 0.6031 0.5318 0.6068 0.7449 0.6068 0.6159 0.6068 0.6031 0.6031 0.6031 0.6068 0.7449 0.5318 0.8587 0.8587 0.6159 0.6068 0.6068 0.6159 0.7449 0.7449 0.6159 0.6159 0.6159 0.6031 0.6068 0.7449 0.5318 0.5318 0.6031 0.6031 0.6031 0.6031 0.6031 0.8587 0.7449 0.6031 0.6031 0.6068 0.6068 0.8587 0.6031 0.6031 0.7449 0.5318 0.6068 0.7449 0.6031 0.6159 0.8587 0.6068 0.8587 0.6031 0.7449 0.6031 0.6068 0.7449 0.8587 0.8587 0.7449 0.8587 0.5318 0.6031 0.8587 0.6031 0.6159 0.6031 0.6031 0.7449 0.7449 0.5318 0.6031 0.6159 0.8587 0.6068 0.6159 0.7449 0.6031 0.8587 0.6159 0.6068 0.6159 0.5318 0.5318 0.6068 0.6159 0.5318 0.7449 0.6159 0.7449 0.6031 0.5318 0.7449 0.6068 0.6068 0.7449 0.6068 0.5318 0.6068 0.5318 0.7449 0.6031 0.6031 0.7449 0.7449 0.8587 0.6031 0.7449 0.6031 0.5318 0.6159 0.6031 0.7449 0.5318 0.7449 0.7449 0.6031 0.6031 0.6159 0.6068 0.6031 0.6031 0.8587 0.6068 0.6068 0.6159 0.6068 0.6068 0.8587 0.6068 0.6068 0.5318 0.7449 0.7449 0.6031 0.6068 0.5318 0.6031 0.6159 0.7449 0.7449 0.6068 0.7449 0.6159 0.8587 0.5318 0.7449 0.5318 0.7449 0.6068 0.5318 0.6031 0.7449 0.7449 0.7449 0.6031 0.6159 0.6159 0.6159 0.6068 0.6031 0.6159 0.6159 0.6159 0.6159 0.6159 0.8587 0.8587 0.6068 0.8587 0.8587 0.5318 0.6068 0.8587 0.8587 0.6159 0.8587 0.7449 0.6159 0.6031 0.5318 0.8587 0.8587 0.6068 0.6159 0.7449 0.6068 0.6068 0.5318 0.6068 0.6159 0.6031 0.5318 0.6031 0.6159 0.7449 0.6159 0.6031 0.6159 0.6159 0.7449 0.6031 0.7449 0.6031 0.8587 0.6031 0.5318 0.5318 0.6068 0.8587 0.8587 0.7449 0.6159 0.6031 0.6159 0.5318 0.6068 0.6159 0.6068 0.5318 0.6068 0.8587 0.6031 0.6159 0.7449 0.5318 0.6159 0.6159 0.8587 0.5318 0.6068 0.7449 0.6159 0.7449 0.6031 0.5318 0.6159 0.6068 0.8587 0.7449 0.6031 0.6159 0.6068 0.8587 0.6031 0.6159 0.7449 0.6031 0.6031 0.6068 0.8587 0.8587 0.7449 0.5318 0.6068 0.8587 0.8587 0.8587 0.5318 0.6031 0.6159 0.8587 0.6159 0.6159 0.5318 0.8587 0.7449 0.6068 0.7449 0.7449 0.7449 0.6031 0.5318 0.6159 0.5318 0.6068 0.8587 0.5318 0.5318 0.6031 0.6159 0.6068 0.6068 0.6031 0.8587 0.6068 0.7449 0.7449 0.7449 0.6031 0.5318 0.7449 0.6068 0.6159 0.8587 0.6159 0.6159 0.7449 0.6068 0.5318 0.6159 0.5318 0.7449 0.5318 0.6068 0.6159 0.6159 0.6159 0.5318 0.7449 0.6068 0.7449 0.7449 0.7449 0.6068 0.6159 0.6159 0.6068 0.8587 0.6159 0.6031 0.7449 0.6068 0.6159 0.6068 0.5318 0.7449 0.7449 0.7449 0.8587 0.6068 0.6068 0.6068 0.6159 0.6031 0.6068 0.6031 0.6068 0.6159 0.6159 0.6031 0.6159 0.6031 0.6068 0.6068 0.6068 0.6159 0.6031 0.6068 0.6031 0.8587 0.7449 0.7449 0.7449 0.6159 0.8587 0.6068 0.7449 0.5318 0.6068 0.6031 0.6068 0.5318 0.7449 0.8587 0.5318 0.5318 0.8587 0.6031 0.6068 0.5318 0.7449 0.6159 0.5318 0.6159 0.6068 0.6159 0.8587 0.8587 0.6031 0.5318 0.6031 0.7449 0.5318 0.6031 0.6031 0.6031 0.6159 0.6031 0.5318 0.7449 0.5318 0.8587 0.6159 0.6031 0.6159 0.5318 0.8587 0.5318 0.6031 0.8587 0.6031 0.5318 0.6068 0.7449 0.6159 0.6068 0.5318 0.6159 0.5318 0.6159 0.5318 0.6159 0.6068 0.7449 0.7449 0.6159 0.6159 0.6068 0.6031 0.6031 0.5318 0.6031 0.6031 0.7449 0.8587 0.5318 0.5318 0.6159 0.7449 0.6068 0.8587 0.8587 0.6031 0.6031 0.6068 0.8587 0.5318 0.6031 0.8587 0.6159 0.8587 0.6068 0.8587 0.6031 0.5318 0.6159 0.6068 0.8587 0.6068 0.6031 0.5318 0.5318 0.6068 0.5318 0.8587 0.5318 0.5318 0.8587 0.6031 0.6068 0.6068 0.6068 0.5318 0.6031 0.6031 0.7449 0.5318 0.5318 0.5318 0.6159 0.6159 0.6068 0.6031 0.5318 0.6031 0.6159 0.7449 0.6159 0.7449 0.6068 0.5318 0.7449 0.5318 0.5318 0.6159 0.6031 0.6031 0.8587 0.6068 0.5318 0.7449 0.8587 0.6159 0.6159 0.6159 0.5318 0.5318 0.6031 0.5318 0.6068 0.6068 0.7449 0.6068 0.6031 0.6068 0.8587 0.6068 0.6068 0.5318 0.6159 0.5318 0.6159 0.6068 0.7449 0.6031 0.6068 0.6068 0.8587 0.8587 0.7449 0.5318 0.5318 0.6031 0.6159 0.5318 0.8587 0.8587 0.5318 0.6068 0.7449 0.6031 0.7449 0.6159 0.6031 0.8587 0.8587 0.8587 0.7449 0.6159 0.5318 0.6159 0.6159 0.6068 0.5318 0.8587 0.6159 0.6031 0.8587 0.7449 0.6068 0.5318 0.6031 0.6159 0.7449 0.8587 0.8587 0.8587 0.5318 0.7449 0.8587 0.8587 0.6159 0.6159 0.5318 0.6068 0.6068 0.6031 0.6068 0.6068 0.6031 0.6031 0.6068 0.6068 0.6159 0.6068 0.6159 0.5318 0.7449 0.7449 0.6031 0.6068 0.8587 0.6068 0.7449 0.5318 0.5318 0.5318 0.6031 0.5318 0.8587 0.7449 0.8587 0.6031 0.6159 0.6068 0.6068 0.6159 0.5318 0.6031 0.6159 0.7449 0.8587 0.6068 0.6068 0.6031 0.6031 0.7449 0.7449 0.5318 0.6068 0.6068 0.6159 0.6068 0.8587 0.8587 0.7449 0.5318 0.5318 0.5318 0.7449 0.6068 0.6068 0.8587" HIT_INDICES="6473 6685 7256 7426 11567 12217 15297 18462 22787 23155 24344 28166 29462 30531 30994 32894 38121 38913 49655" ES_PROFILE="0.2454 0.4905 0.6230 0.7449 0.7108 0.7319 0.7012 0.6623 0.5978 0.5997 0.5861 0.5232 0.5014 0.4833 0.4755 0.4434 0.3551 0.3419 0.1604" RANK_AT_ES="7426.0000" RANK_SCORE_AT_ES="7.8245"/>
  <DTG RANKED_LIST="fpkm.rnk" TEMPLATE="sample.cls" GENESET="gene_sets.gmt#NUCLEAR_HORMONE_RECEPTOR_BINDING(GO:0035257)" ES="0.6772" NES="1.1362" NP="0.1410" FDR="0.3685" FWER="1.0000" RND_ES="0.7771 0.5228 0.5228 0.5485 0.5485 0.6772 0.5485 0.6772 0.5448 0.6772 0.7771 0.6772 0.6772 0.6772 0.5485 0.5448 0.5228 0.5228 0.5228 0.5284 0.5284 0.5228 0.6772 0.5228 0.5284 0.6772 0.6772 0.5284 0.5485 0.6772 0.5448 0.5485 0.7771 0.6772 0.7771 0.5284 0.6772 0.5485 0.5284 0.5284 0.5448 0.5448 0.5284 0.6772 0.5448 0.6772 0.5284 0.5228 0.6772 0.5448 0.6772 0.7771 0.5485 0.5284 0.5228 0.6772 0.6772 0.5284 0.5228 0.5485 0.5485 0.6772 0.5284 0.7771 0.5284 0.5485 0.7771 0.5228 0.5448 0.7771 0.5284 0.5485 0.5448 0.6772 0.6772 0.5228 0.7771 0.7771 0.5485 0.5485 0.5448 0.6772 0.5228 0.5228 0.5284 0.7771 0.5284 0.5284 0.5284 0.5448 0.7771 0.5485 0.7771 0.5485 0.5448 0.6772 0.5284 0.5228 0.7771 0.5448 0.5448 0.6772 0.5228 0.7771 0.5485 0.7771 0.5448 0.6772 0.5228 0.7771 0.6772 0.7771 0.6772 0.6772 0.7771 0.5485 0.5485 0.5228 0.5448 0.5284 0.5485 0.6772 0.6772 0.6772 0.6772 0.5448 0.5284 0.6772 0.5284 0.5485 0.6772 0.7771 0.5284 0.5284 0.5284 0.5284 0.5485 0.7771 0.7771 0.6772 0.5448 0.6772 0.6772 0.7771 0.5284 0.6772 0.7771 0.6772 0.5448 0.5448 0.5284 0.5448 0.5448 0.5485 0.6772 0.7771 0.5448 0.5485 0.5485 0.5284 0.6772 0.5448 0.5485 0.5228 0.5485 0.5485 0.7771 0.7771 0.7771 0.5284 0.5448 0.6772 0.5448 0.6772 0.5485 0.6772 0.5284 0.6772 0.5284 0.6772 0.5284 0.5284 0.5485 0.6772 0.5228 0.5284 0.5228 0.6772 0.6772 0.5448 0.5485 0.5284 0.7771 0.7771 0.5448 0.5284 0.5284 0.5485 0.5284 0.7771 0.5228 0.5228 0.5284 0.7771 0.5228 0.5284 0.5228 0.5284 0.5485 0.5284 0.5228 0.6772 0.5284 0.5228 0.5228 0.5448 0.5448 0.5448 0.6772 0.5284 0.7771 0.5485 0.7771 0.7771 0.5485 0.5448 0.5448 0.5448 0.7771 0.5228 0.5485 0.5284 0.5228 0.5228 0.6772 0.5284 0.6772 0.5485 0.7771 0.5485 0.5485 0.5485 0.7771 0.6772 0.5448 0.6772 0.5228 0.5228 0.5448 0.7771 0.5448 0.6772 0.5448 0.5448 0.5228 0.6772 0.5448 0.6772 0.6772 0.7771 0.5228 0.5485 0.5284 0.5284 0.5448 0.5448 0.5284 0.5448 0.5284 0.5284 0.5448 0.7771 0.6772 0.7771 0.5448 0.5448 0.6772 0.5448 0.5485 0.7771 0.6772 0.5284 0.5284 0.6772 0.5485 0.5485 0.5228 0.7771 0.5284 0.6772 0.5228 0.5228 0.6772 0.7771 0.6772 0.5228 0.5228 0.5228 0.6772 0.6772 0.5485 0.6772 0.5284 0.5228 0.5485 0.6772 0.6772 0.5485 0.5284 0.5228 0.7771 0.5284 0.6772 0.5448 0.6772 0.5485 0.5284 0.5228 0.7771 0.5228 0.5228 0.7771 0.5228 0.5485 0.5448 0.5485 0.5284 0.5228 0.5485 0.5228 0.6772 0.5228 0.5284 0.5284 0.7771 0.5228 0.7771 0.5228 0.5485 0.5284 0.6772 0.5284 0.5284 0.5485 0.5284 0.5228 0.5485 0.5228 0.5485 0.7771 0.5485 0.5284 0.5485 0.7771 0.7771 0.7771 0.5485 0.5228 0.6772 0.5284 0.6772 0.6772 0.6772 0.5228 0.5284 0.5228 0.5448 0.5485 0.6772 0.5228 0.6772 0.5448 0.5228 0.5228 0.6772 0.6772 0.5228 0.5284 0.5448 0.6772 0.5448 0.5485 0.5448 0.5228 0.5228 0.5228 0.5448 0.6772 0.5284 0.7771 0.7771 0.5485 0.5448 0.5448 0.5485 0.6772 0.6772 0.5485 0.5485 0.5485 0.5228 0.5448 0.6772 0.5284 0.5284 0.5228 0.5228 0.5228 0.5228 0.5228 0.7771 0.6772 0.5228 0.5228 0.5448 0.5448 0.7771 0.5228 0.5228 0.6772 0.5284 0.5448 0.6772 0.5228 0.5485 0.7771 0.5448 0.7771 0.5228 0.6772 0.5228 0.5448 0.6772 0.7771 0.7771 0.6772 0.7771 0.5284 0.5228 0.7771 0.5228 0.5485 0.5228 0.5228 0.6772 0.6772 0.5284 0.5228 0.5485 0.7771 0.5448 0.5485 0.6772 0.5228 0.7771 0.5485 0.5448 0.5485 0.5284 0.5284 0.5448 0.5485 0.5284 0.6772 0.5485 0.6772 0.5228 0.5284 0.6772 0.5448 0.5448 0.6772 0.5448 0.5284 0.5448 0.5284 0.6772 0.5228 0.5228 0.6772 0.6772 0.7771 0.5228 0.6772 0.5228 0.5284 0.5485 0.5228 0.6772 0.5284 0.6772 0.6772 0.5228 0.5228 0.5485 0.5448 0.5228 0.5228 0.7771 0.5448 0.5448 0.5485 0.5448 0.5448 0.7771 0.5448 0.5448 0.5284 0.6772 0.6772 0.5228 0.5448 0.5284 0.5228 0.5485 0.6772 0.6772 0.5448 0.6772 0.5485 0.7771 0.5284 0.6772 0.5284 0.6772 0.5448 0.5284 0.5228 0.6772 0.6772 0.6772 0.5228 0.5485 0.5485 0.5485 0.5448 0.5228 0.5485 0.5485 0.5485 0.5485 0.5485 0.7771 0.7771 0.5448 0.7771 0.7771 0.5284 0.5448 0.7771 0.7771 0.5485 0.7771 0.6772 0.5485 0.5228 0.5284 0.7771 0.7771 0.5448 0.5485 0.6772 0.5448 0.5448 0.5284 0.5448 0.5485 0.5228 0.5284 0.5228 0.5485 0.6772 0.5485 0.5228 0.5485 0.5485 0.6772 0.5228 0.6772 0.5228 0.7771 0.5228 0.5284 0.5284 0.5448 0.7771 0.7771 0.6772 0.5485 0.5228 0.5485 0.5284 0.5448 0.5485 0.5448 0.5284 0.5448 0.7771 0.5228 0.5485 0.6772 0.5284 0.5485 0.5485 0.7771 0.5284 0.5448 0.6772 0.5485 0.6772 0.5228 0.5284 0.5485 0.5448 0.7771 0.6772 0.5228 0.5485 0.5448 0.7771 0.5228 0.5485 0.6772 0.5228 0.5228 0.5448 0.7771 0.7771 0.6772 0.5284 0.5448 0.7771 0.7771 0.7771 0.5284 0.5228 0.5485 0.7771 0.5485 0.5485 0.5284 0.7771 0.6772 0.5448 0.6772 0.6772 0.6772 0.5228 0.5284 0.5485 0.5284 0.5448 0.7771 0.5284 0.5284 0.5228 0.5485 0.5448 0.5448 0.5228 0.7771 0.5448 0.6772 0.6772 0.6772 0.5228 0.5284 0.6772 0.5448 0.5485 0.7771 0.5485 0.5485 0.6772 0.5448 0.5284 0.5485 0.5284 0.6772 0.5284 0.5448 0.5485 0.5485 0.5485 0.5284 0.6772 0.5448 0.6772 0.6772 0.6772 0.5448 0.5485 0.5485 0.5448 0.7771 0.5485 0.5228 0.6772 0.5448 0.5485 0.5448 0.5284 0.6772 0.6772 0.6772 0.7771 0.5448 0.5448 0.5448 0.5485 0.5228 0.5448 0.5228 0.5448 0.5485 0.5485 0.5228 0.5485 0.5228 0.5448 0.5448 0.5448 0.5485 0.5228 0.5448 0.5228 0.7771 0.6772 0.6772 0.6772 0.5485 0.7771 0.5448 0.6772 0.5284 0.5448 0.5228 0.5448 0.5284 0.6772 0.7771 0.5284 0.5284 0.7771 0.5228 0.5448 0.5284 0.6772 0.5485 0.5284 0.5485 0.5448 0.5485 0.7771 0.7771 0.5228 0.5284 0.5228 0.6772 0.5284 0.5228 0.5228 0.5228 0.5485 0.5228 0.5284 0.6772 0.5284 0.7771 0.5485 0.5228 0.5485 0.5284 0.7771 0.5284 0.5228 0.7771 0.5228 0.5284 0.5448 0.6772 0.5485 0.5448 0.5284 0.5485 0.5284 0.5485 0.5284 0.5485 0.5448 0.6772 0.6772 0.5485 0.5485 0.5448 0.5228 0.5228 0.5284 0.5228 0.5228 0.6772 0.7771 0.5284 0.5284 0.5485 0.6772 0.5448 0.7771 0.7771 0.5228 0.5228 0.5448 0.7771 0.5284 0.5228 0.7771 0.5485 0.7771 0.5448 0.7771 0.5228 0.5284 0.5485 0.5448 0.7771 0.5448 0.5228 0.5284 0.5284 0.5448 0.5284 0.7771 0.5284 0.5284 0.7771 0.5228 0.5448 0.5448 0.5448 0.5284 0.5228 0.5228 0.6772 0.5284 0.5284 0.5284 0.5485 0.5485 0.5448 0.5228 0.5284 0.5228 0.5485 0.6772 0.5485 0.6772 0.5448 0.5284 0.6772 0.5284 0.5284 0.5485 0.5228 0.5228 0.7771 0.5448 0.5284 0.6772 0.7771 0.5485 0.5485 0.5485 0.5284 0.5284 0.5228 0.5284 0.5448 0.5448 0.6772 0.5448 0.5228 0.5448 0.7771 0.5448 0.5448 0.5284 0.5485 0.5284 0.5485 0.5448 0.6772 0.5228 0.5448 0.5448 0.7771 0.7771 0.6772 0.5284 0.5284 0.5228 0.5485 0.5284 0.7771 0.7771 0.5284 0.5448 0.6772 0.5228 0.6772 0.5485 0.5228 0.7771 0.7771 0.7771 0.6772 0.5485 0.5284 0.5485 0.5485 0.5448 0.5284 0.7771 0.5485 0.5228 0.7771 0.6772 0.5448 0.5284 0.5228 0.5485 0.6772 0.7771 0.7771 0.7771 0.5284 0.6772 0.7771 0.7771 0.5485 0.5485 0.5284 0.5448 0.5448 0.5228 0.5448 0.5448 0.5228 0.5228 0.5448 0.5448 0.5485 0.5448 0.5485 0.5284 0.6772 0.6772 0.5228 0.5448 0.7771 0.5448 0.6772 0.5284 0.5284 0.5284 0.5228 0.5284 0.7771 0.6772 0.7771 0.5228 0.5485 0.5448 0.5448 0.5485 0.5284 0.5228 0.5485 0.6772 0.7771 0.5448 0.5448 0.5228 0.5228 0.6772 0.6772 0.5284 0.5448 0.5448 0.5485 0.5448 0.7771 0.7771 0.6772 0.5284 0.5284 0.5284 0.6772 0.5448 0.5448 0.7771" HIT_INDICES="1148 2077 4495 4531 5918 5958 6051 6381 7904 7907 8107 8490 8680 9320 9351 9763 9900 10249 10262 10483 10656 10768 10961 11022 11099 11362 11566 11685 11702 11806 12316 12347 12389 12402 12545 12546 12559 12688 13105 13348 13370 14005 14039 14148 14200 14410 14610 14718 14757 14797 14983 15112 15249 15278 15381 15684 15836 15869 16570 16849 16946 16968 16993 17073 17102 17160 17219 17293 17737 18009 18343 18433 18494 19010 19021 19231 19304 19369 19635 19641 19763 19814 19922 20002 20177 20356 20651 20675 20678 20704 20872 20916 20933 21388 21468 21545 21868 22085 22237 22239 22548 22612 22809 22859 22960 23024 23379 23415 23468 23479 23551 23686 24543 24773 24977 25063 25086 25471 25477 25639 25981 25996 26264 26350 26371 26430 26435 26842 26997 27133 27136 27223 27233 27668 27893 27917 28232 28295 28889 29072 29146 29290 29664 32894 43546 46134 53264 53534 55806" ES_PROFILE="-0.0194 -0.0352 -0.0761 -0.0767 0.2751 0.5080 0.6301 0.6616 0.6441 0.6524 0.6566 0.6567 0.6595 0.6537 0.6582 0.6556 0.6576 0.6557 0.6595 0.6595 0.6603 0.6620 0.6621 0.6646 0.6666 0.6654 0.6652 0.6662 0.6691 0.6703 0.6645 0.6667 0.6688 0.6713 0.6716 0.6742 0.6767 0.6772 0.6726 0.6708 0.6728 0.6643 0.6659 0.6663 0.6676 0.6661 0.6648 0.6650 0.6664 0.6677 0.6665 0.6663 0.6658 0.6672 0.6674 0.6640 0.6632 0.6644 0.6542 0.6510 0.6510 0.6522 0.6533 0.6535 0.6545 0.6551 0.6556 0.6558 0.6497 0.6465 0.6422 0.6420 0.6422 0.6347 0.6357 0.6334 0.6333 0.6334 0.6300 0.6311 0.6301 0.6304 0.6297 0.6294 0.6275 0.6255 0.6216 0.6222 0.6232 0.6238 0.6219 0.6222 0.6229 0.6161 0.6156 0.6152 0.6106 0.6078 0.6061 0.6068 0.6024 0.6021 0.5995 0.5995 0.5985 0.5981 0.5928 0.5929 0.5927 0.5932 0.5927 0.5911 0.5771 0.5738 0.5708 0.5699 0.5700 0.5640 0.5644 0.5621 0.5567 0.5568 0.5527 0.5516 0.5516 0.5510 0.5513 0.5447 0.5424 0.5404 0.5406 0.5394 0.5395 0.5324 0.5287 0.5285 0.5233 0.5224 0.5124 0.5094 0.5082 0.5058 0.4994 0.4447 0.2642 0.2203 0.0995 0.0949 0.0564" RANK_AT_ES="12688.0000" RANK_SCORE_AT_ES="1.8721"/>
  <DTG RANKED_LIST="fpkm.rnk" TEMPLATE="sample.cls" GENESET="gene_sets.gmt#BENZENE_CONTAINING_COMPOUND_METABOLIC_PROCESS(GO:0042537)" ES="0.7371" NES="1.1362" NP="0.1410" FDR="0.3685" FWER="1.0000" RND_ES="0.9099 0.5759 0.5759 0.5211 0.5211 0.7371 0.5211 0.7371 0.5494 0.7371 0.9099 0.7371 0.7371 0.7371 0.5211 0.5494 0.5759 0.5759 0.5759 0.6323 0.6323 0.5759 0.7371 0.5759 0.6323 0.7371 0.7371 0.6323 0.5211 0.7371 0.5494 0.5211 0.9099 0.7371 0.9099 0.6323 0.7371 0.5211 0.6323 0.6323 0.5494 0.5494 0.6323 0.7371 0.5494 0.7371 0.6323 0.5759 0.7371 0.5494 0.7371 0.9099 0.5211 0.6323 0.5759 0.7371 0.7371 0.6323 0.5759 0.5211 0.5211 0.7371 0.6323 0.9099 0.6323 0.5211 0.9099 0.5759 0.5494 0.9099 0.6323 0.5211 0.5494 0.7371 0.7371 0.5759 0.9099 0.9099 0.5211 0.5211 0.5494 0.7371 0.5759 0.5759 0.6323 0.9099 0.6323 0.6323 0.6323 0.5494 0.9099 0.5211 0.9099 0.5211 0.5494 0.7371 0.6323 0.5759 0.9099 0.5494 0.5494 0.7371 0.5759 0.9099 0.5211 0.9099 0.5494 0.7371 0.5759 0.9099 0.7371 0.9099 0.7371 0.7371 0.9099 0.5211 0.5211 0.5759 0.5494 0.6323 0.5211 0.7371 0.7371 0.7371 0.7371 0.5494 0.6323 0.7371 0.6323 0.5211 0.7371 0.9099 0.6323 0.6323 0.6323 0.6323 0.5211 0.9099 0.9099 0.7371 0.5494 0.7371 0.7371 0.9099 0.6323 0.7371 0.9099 0.7371 0.5494 0.5494 0.6323 0.5494 0.5494 0.5211 0.7371 0.9099 0.5494 0.5211 0.5211 0.6323 0.7371 0.5494 0.5211 0.5759 0.5211 0.5211 0.9099 0.9099 0.9099 0.6323 0.5494 0.7371 0.5494 0.7371 0.5211 0.7371 0.6323 0.7371 0.6323 0.7371 0.6323 0.6323 0.5211 0.7371 0.5759 0.6323 0.5759 0.7371 0.7371 0.5494 0.5211 0.6323 0.9099 0.9099 0.5494 0.6323 0.6323 0.5211 0.6323 0.9099 0.5759 0.5759 0.6323 0.9099 0.5759 0.6323 0.5759 0.6323 0.5211 0.6323 0.5759 0.7371 0.6323 0.5759 0.5759 0.5494 0.5494 0.5494 0.7371 0.6323 0.9099 0.5211 0.9099 0.9099 0.5211 0.5494 0.5494 0.5494 0.9099 0.5759 0.5211 0.6323 0.5759 0.5759 0.7371 0.6323 0.7371 0.5211 0.9099 0.5211 0.5211 0.5211 0.9099 0.7371 0.5494 0.7371 0.5759 0.5759 0.5494 0.9099 0.5494 0.7371 0.5494 0.5494 0.5759 0.7371 0.5494 0.7371 0.7371 0.9099 0.5759 0.5211 0.6323 0.6323 0.5494 0.5494 0.6323 0.5494 0.6323 0.6323 0.5494 0.9099 0.7371 0.9099 0.5494 0.5494 0.7371 0.5494 0.5211 0.9099 0.7371 0.6323 0.6323 0.7371 0.5211 0.5211 0.5759 0.9099 0.6323 0.7371 0.5759 0.5759 0.7371 0.9099 0.7371 0.5759 0.5759 0.5759 0.7371 0.7371 0.5211 0.7371 0.6323 0.5759 0.5211 0.7371 0.7371 0.5211 0.6323 0.5759 0.9099 0.6323 0.7371 0.5494 0.7371 0.5211 0.6323 0.5759 0.9099 0.5759 0.5759 0.9099 0.5759 0.5211 0.5494 0.5211 0.6323 0.5759 0.5211 0.5759 0.7371 0.5759 0.6323 0.6323 0.9099 0.5759 0.9099 0.5759 0.5211 0.6323 0.7371 0.6323 0.6323 0.5211 0.6323 0.5759 0.5211 0.5759 0.5211 0.9099 0.5211 0.6323 0.5211 0.9099 0.9099 0.9099 0.5211 0.5759 0.7371 0.6323 0.7371 0.7371 0.7371 0.5759 0.6323 0.5759 0.5494 0.5211 0.7371 0.5759 0.7371 0.5494 0.5759 0.5759 0.7371 0.7371 0.5759 0.6323 0.5494 0.7371 0.5494 0.5211 0.5494 0.5759 0.5759 0.5759 0.5494 0.7371 0.6323 0.9099 0.9099 0.5211 0.5494 0.5494 0.5211 0.7371 0.7371 0.5211 0.5211 0.5211 0.5759 0.5494 0.7371 0.6323 0.6323 0.5759 0.5759 0.5759 0.5759 0.5759 0.9099 0.7371 0.5759 0.5759 0.5494 0.5494 0.9099 0.5759 0.5759 0.7371 0.6323 0.5494 0.7371 0.5759 0.5211 0.9099 0.5494 0.9099 0.5759 0.7371 0.5759 0.5494 0.7371 0.9099 0.9099 0.7371 0.9099 0.6323 0.5759 0.9099 0.5759 0.5211 0.5759 0.5759 0.7371 0.7371 0.6323 0.5759 0.5211 0.9099 0.5494 0.5211 0.7371 0.5759 0.9099 0.5211 0.5494 0.5211 0.6323 0.6323 0.5494 0.5211 0.6323 0.7371 0.5211 0.7371 0.5759 0.6323 0.7371 0.5494 0.5494 0.7371 0.5494 0.6323 0.5494 0.6323 0.7371 0.5759 0.5759 0.7371 0.7371 0.9099 0.5759 0.7371 0.5759 0.6323 0.5211 0.5759 0.7371 0.6323 0.7371 0.7371 0.5759 0.5759 0.5211 0.5494 0.5759 0.5759 0.9099 0.5494 0.5494 0.5211 0.5494 0.5494 0.9099 0.5494 0.5494 0.6323 0.7371 0.7371 0.5759 0.5494 0.6323 0.5759 0.5211 0.7371 0.7371 0.5494 0.7371 0.5211 0.9099 0.6323 0.7371 0.6323 0.7371 0.5494 0.6323 0.5759 0.7371 0.7371 0.7371 0.5759 0.5211 0.5211 0.5211 0.5494 0.5759 0.5211 0.5211 0.5211 0.5211 0.5211 0.9099 0.9099 0.5494 0.9099 0.9099 0.6323 0.5494 0.9099 0.9099 0.5211 0.9099 0.7371 0.5211 0.5759 0.6323 0.9099 0.9099 0.5494 0.5211 0.7371 0.5494 0.5494 0.6323 0.5494 0.5211 0.5759 0.6323 0.5759 0.5211 0.7371 0.5211 0.5759 0.5211 0.5211 0.7371 0.5759 0.7371 0.5759 0.9099 0.5759 0.6323 0.6323 0.5494 0.9099 0.9099 0.7371 0.5211 0.5759 0.5211 0.6323 0.5494 0.5211 0.5494 0.6323 0.5494 0.9099 0.5759 0.5211 0.7371 0.6323 0.5211 0.5211 0.9099 0.6323 0.5494 0.7371 0.5211 0.7371 0.5759 0.6323 0.5211 0.5494 0.9099 0.7371 0.5759 0.5211 0.5494 0.9099 0.5759 0.5211 0.7371 0.5759 0.5759 0.5494 0.9099 0.9099 0.7371 0.6323 0.5494 0.9099 0.9099 0.9099 0.6323 0.5759 0.5211 0.9099 0.5211 0.5211 0.6323 0.9099 0.7371 0.5494 0.7371 0.7371 0.7371 0.5759 0.6323 0.5211 0.6323 0.5494 0.9099 0.6323 0.6323 0.5759 0.5211 0.5494 0.5494 0.5759 0.9099 0.5494 0.7371 0.7371 0.7371 0.5759 0.6323 0.7371 0.5494 0.5211 0.9099 0.5211 0.5211 0.7371 0.5494 0.6323 0.5211 0.6323 0.7371 0.6323 0.5494 0.5211 0.5211 0.5211 0.6323 0.7371 0.5494 0.7371 0.7371 0.7371 0.5494 0.5211 0.5211 0.5494 0.9099 0.5211 0.5759 0.7371 0.5494 0.5211 0.5494 0.6323 0.7371 0.7371 0.7371 0.9099 0.5494 0.5494 0.5494 0.5211 0.5759 0.5494 0.5759 0.5494 0.5211 0.5211 0.5759 0.5211 0.5759 0.5494 0.5494 0.5494 0.5211 0.5759 0.5494 0.5759 0.9099 0.7371 0.7371 0.7371 0.5211 0.9099 0.5494 0.7371 0.6323 0.5494 0.5759 0.5494 0.6323 0.7371 0.9099 0.6323 0.6323 0.9099 0.5759 0.5494 0.6323 0.7371 0.5211 0.6323 0.5211 0.5494 0.5211 0.9099 0.9099 0.5759 0.6323 0.5759 0.7371 0.6323 0.5759 0.5759 0.5759 0.5211 0.5759 0.6323 0.7371 0.6323 0.9099 0.5211 0.5759 0.5211 0.6323 0.9099 0.6323 0.5759 0.9099 0.5759 0.6323 0.5494 0.7371 0.5211 0.5494 0.6323 0.5211 0.6323 0.5211 0.6323 0.5211 0.5494 0.7371 0.7371 0.5211 0.5211 0.5494 0.5759 0.5759 0.6323 0.5759 0.5759 0.7371 0.9099 0.6323 0.6323 0.5211 0.7371 0.5494 0.9099 0.9099 0.5759 0.5759 0.5494 0.9099 0.6323 0.5759 0.9099 0.5211 0.9099 0.5494 0.9099 0.5759 0.6323 0.5211 0.5494 0.9099 0.5494 0.5759 0.6323 0.6323 0.5494 0.6323 0.9099 0.6323 0.6323 0.9099 0.5759 0.5494 0.5494 0.5494 0.6323 0.5759 0.5759 0.7371 0.6323 0.6323 0.6323 0.5211 0.5211 0.5494 0.5759 0.6323 0.5759 0.5211 0.7371 0.5211 0.7371 0.5494 0.6323 0.7371 0.6323 0.6323 0.5211 0.5759 0.5759 0.9099 0.5494 0.6323 0.7371 0.9099 0.5211 0.5211 0.5211 0.6323 0.6323 0.5759 0.6323 0.5494 0.5494 0.7371 0.5494 0.5759 0.5494 0.9099 0.5494 0.5494 0.6323 0.5211 0.6323 0.5211 0.5494 0.7371 0.5759 0.5494 0.5494 0.9099 0.9099 0.7371 0.6323 0.6323 0.5759 0.5211 0.6323 0.9099 0.9099 0.6323 0.5494 0.7371 0.5759 0.7371 0.5211 0.5759 0.9099 0.9099 0.9099 0.7371 0.5211 0.6323 0.5211 0.5211 0.5494 0.6323 0.9099 0.5211 0.5759 0.9099 0.7371 0.5494 0.6323 0.5759 0.5211 0.7371 0.9099 0.9099 0.9099 0.6323 0.7371 0.9099 0.9099 0.5211 0.5211 0.6323 0.5494 0.5494 0.5759 0.5494 0.5494 0.5759 0.5759 0.5494 0.5494 0.5211 0.5494 0.5211 0.6323 0.7371 0.7371 0.5759 0.5494 0.9099 0.5494 0.7371 0.6323 0.6323 0.6323 0.5759 0.6323 0.9099 0.7371 0.9099 0.5759 0.5211 0.5494 0.5494 0.5211 0.6323 0.5759 0.5211 0.7371 0.9099 0.5494 0.5494 0.5759 0.5759 0.7371 0.7371 0.6323 0.5494 0.5494 0.5211 0.5494 0.9099 0.9099 0.7371 0.6323 0.6323 0.6323 0.7371 0.5494 0.5494 0.9099" HIT_INDICES="6560 7172 7328 8184 9739 10534 13362 14398 19946 26778 28341 28520 28850 29561 29624 29785 30024 32000 32717 42293 52707 58613" ES_PROFILE="0.2466 0.4209 0.5795 0.6654 0.6997 0.7371 0.7217 0.7327 0.6538 0.5425 0.5178 0.5162 0.5115 0.4995 0.4985 0.4958 0.4918 0.4584 0.4463 0.2845 0.1085 0.0088" RANK_AT_ES="10534.0000" RANK_SCORE_AT_ES="2.6664"/>
  <DTG RANKED_LIST="fpkm.rnk" TEMPLATE="sample.cls" GENESET="gene_sets.gmt#NUCLEIC_ACID_TRANSPORT(GO:0050657)" ES="0.6513" NES="1.1362" NP="0.0000" FDR="0.3687" FWER="1.0000" RND_ES="0.6056 0.5387 0.5387 0.5495 0.5495 0.6513 0.5495 0.6513 0.5512 0.6513 0.6056 0.6513 0.6513 0.6513 0.5495 0.5512 0.5387 0.5387 0.5387 0.5415 0.5415 0.5387 0.6513 0.5387 0.5415 0.6513 0.6513 0.5415 0.5495 0.6513 0.5512 0.5495 0.6056 0.6513 0.6056 0.5415 0.6513 0.5495 0.5415 0.5415 0.5512 0.5512 0.5415 0.6513 0.5512 0.6513 0.5415 0.5387 0.6513 0.5512 0.6513 0.6056 0.5495 0.5415 0.5387 0.6513 0.6513 0.5415 0.5387 0.5495 0.5495 0.6513 0.5415 0.6056 0.5415 0.5495 0.6056 0.5387 0.5512 0.6056 0.5415 0.5495 0.5512 0.6513 0.6513 0.5387 0.6056 0.6056 0.5495 0.5495 0.5512 0.6513 0.5387 0.5387 0.5415 0.6056 0.5415 0.5415 0.5415 0.5512 0.6056 0.5495 0.6056 0.5495 0.5512 0.6513 0.5415 0.5387 0.6056 0.5512 0.5512 0.6513 0.5387 0.6056 0.5495 0.6056 0.5512 0.6513 0.5387 0.6056 0.6513 0.6056 0.6513 0.6513 0.6056 0.5495 0.5495 0.5387 0.5512 0.5415 0.5495 0.6513 0.6513 0.6513 0.6513 0.5512 0.5415 0.6513 0.5415 0.5495 0.6513 0.6056 0.5415 0.5415 0.5415 0.5415 0.5495 0.6056 0.6056 0.6513 0.5512 0.6513 0.6513 0.6056 0.5415 0.6513 0.6056 0.6513 0.5512 0.5512 0.5415 0.5512 0.5512 0.5495 0.6513 0.6056 0.5512 0.5495 0.5495 0.5415 0.6513 0.5512 0.5495 0.5387 0.5495 0.5495 0.6056 0.6056 0.6056 0.5415 0.5512 0.6513 0.5512 0.6513 0.5495 0.6513 0.5415 0.6513 0.5415 0.6513 0.5415 0.5415 0.5495 0.6513 0.5387 0.5415 0.5387 0.6513 0.6513 0.5512 0.5495 0.5415 0.6056 0.6056 0.5512 0.5415 0.5415 0.5495 0.5415 0.6056 0.5387 0.5387 0.5415 0.6056 0.5387 0.5415 0.5387 0.5415 0.5495 0.5415 0.5387 0.6513 0.5415 0.5387 0.5387 0.5512 0.5512 0.5512 0.6513 0.5415 0.6056 0.5495 0.6056 0.6056 0.5495 0.5512 0.5512 0.5512 0.6056 0.5387 0.5495 0.5415 0.5387 0.5387 0.6513 0.5415 0.6513 0.5495 0.6056 0.5495 0.5495 0.5495 0.6056 0.6513 0.5512 0.6513 0.5387 0.5387 0.5512 0.6056 0.5512 0.6513 0.5512 0.5512 0.5387 0.6513 0.5512 0.6513 0.6513 0.6056 0.5387 0.5495 0.5415 0.5415 0.5512 0.5512 0.5415 0.5512 0.5415 0.5415 0.5512 0.6056 0.6513 0.6056 0.5512 0.5512 0.6513 0.5512 0.5495 0.6056 0.6513 0.5415 0.5415 0.6513 0.5495 0.5495 0.5387 0.6056 0.5415 0.6513 0.5387 0.5387 0.6513 0.6056 0.6513 0.5387 0.5387 0.5387 0.6513 0.6513 0.5495 0.6513 0.5415 0.5387 0.5495 0.6513 0.6513 0.5495 0.5415 0.5387 0.6056 0.5415 0.6513 0.5512 0.6513 0.5495 0.5415 0.5387 0.6056 0.5387 0.5387 0.6056 0.5387 0.5495 0.5512 0.5495 0.5415 0.5387 0.5495 0.5387 0.6513 0.5387 0.5415 0.5415 0.6056 0.5387 0.6056 0.5387 0.5495 0.5415 0.6513 0.5415 0.5415 0.5495 0.5415 0.5387 0.5495 0.5387 0.5495 0.6056 0.5495 0.5415 0.5495 0.6056 0.6056 0.6056 0.5495 0.5387 0.6513 0.5415 0.6513 0.6513 0.6513 0.5387 0.5415 0.5387 0.5512 0.5495 0.6513 0.5387 0.6513 0.5512 0.5387 0.5387 0.6513 0.6513 0.5387 0.5415 0.5512 0.6513 0.5512 0.5495 0.5512 0.5387 0.5387 0.5387 0.5512 0.6513 0.5415 0.6056 0.6056 0.5495 0.5512 0.5512 0.5495 0.6513 0.6513 0.5495 0.5495 0.5495 0.5387 0.5512 0.6513 0.5415 0.5415 0.5387 0.5387 0.5387 0.5387 0.5387 0.6056 0.6513 0.5387 0.5387 0.5512 0.5512 0.6056 0.5387 0.5387 0.6513 0.5415 0.5512 0.6513 0.5387 0.5495 0.6056 0.5512 0.6056 0.5387 0.6513 0.5387 0.5512 0.6513 0.6056 0.6056 0.6513 0.6056 0.5415 0.5387 0.6056 0.5387 0.5495 0.5387 0.5387 0.6513 0.6513 0.5415 0.5387 0.5495 0.6056 0.5512 0.5495 0.6513 0.5387 0.6056 0.5495 0.5512 0.5495 0.5415 0.5415 0.5512 0.5495 0.5415 0.6513 0.5495 0.6513 0.5387 0.5415 0.6513 0.5512 0.5512 0.6513 0.5512 0.5415 0.5512 0.5415 0.6513 0.5387 0.5387 0.6513 0.6513 0.6056 0.5387 0.6513 0.5387 0.5415 0.5495 0.5387 0.6513 0.5415 0.6513 0.6513 0.5387 0.5387 0.5495 0.5512 0.5387 0.5387 0.6056 0.5512 0.5512 0.5495 0.5512 0.5512 0.6056 0.5512 0.5512 0.5415 0.6513 0.6513 0.5387 0.5512 0.5415 0.5387 0.5495 0.6513 0.6513 0.5512 0.6513 0.5495 0.6056 0.5415 0.6513 0.5415 0.6513 0.5512 0.5415 0.5387 0.6513 0.6513 0.6513 0.5387 0.5495 0.5495 0.5495 0.5512 0.5387 0.5495 0.5495 0.5495 0.5495 0.5495 0.6056 0.6056 0.5512 0.6056 0.6056 0.5415 0.5512 0.6056 0.6056 0.5495 0.6056 0.6513 0.5495 0.5387 0.5415 0.6056 0.6056 0.5512 0.5495 0.6513 0.5512 0.5512 0.5415 0.5512 0.5495 0.5387 0.5415 0.5387 0.5495 0.6513 0.5495 0.5387 0.5495 0.5495 0.6513 0.5387 0.6513 0.5387 0.6056 0.5387 0.5415 0.5415 0.5512 0.6056 0.6056 0.6513 0.5495 0.5387 0.5495 0.5415 0.5512 0.5495 0.5512 0.5415 0.5512 0.6056 0.5387 0.5495 0.6513 0.5415 0.5495 0.5495 0.6056 0.5415 0.5512 0.6513 0.5495 0.6513 0.5387 0.5415 0.5495 0.5512 0.6056 0.6513 0.5387 0.5495 0.5512 0.6056 0.5387 0.5495 0.6513 0.5387 0.5387 0.5512 0.6056 0.6056 0.6513 0.5415 0.5512 0.6056 0.6056 0.6056 0.5415 0.5387 0.5495 0.6056 0.5495 0.5495 0.5415 0.6056 0.6513 0.5512 0.6513 0.6513 0.6513 0.5387 0.5415 0.5495 0.5415 0.5512 0.6056 0.5415 0.5415 0.5387 0.5495 0.5512 0.5512 0.5387 0.6056 0.5512 0.6513 0.6513 0.6513 0.5387 0.5415 0.6513 0.5512 0.5495 0.6056 0.5495 0.5495 0.6513 0.5512 0.5415 0.5495 0.5415 0.6513 0.5415 0.5512 0.5495 0.5495 0.5495 0.5415 0.6513 0.5512 0.6513 0.6513 0.6513 0.5512 0.5495 0.5495 0.5512 0.6056 0.5495 0.5387 0.6513 0.5512 0.5495 0.5512 0.5415 0.6513 0.6513 0.6513 0.6056 0.5512 0.5512 0.5512 0.5495 0.5387 0.5512 0.5387 0.5512 0.5495 0.5495 0.5387 0.5495 0.5387 0.5512 0.5512 0.5512 0.5495 0.5387 0.5512 0.5387 0.6056 0.6513 0.6513 0.6513 0.5495 0.6056 0.5512 0.6513 0.5415 0.5512 0.5387 0.5512 0.5415 0.6513 0.6056 0.5415 0.5415 0.6056 0.5387 0.5512 0.5415 0.6513 0.5495 0.5415 0.5495 0.5512 0.5495 0.6056 0.6056 0.5387 0.5415 0.5387 0.6513 0.5415 0.5387 0.5387 0.5387 0.5495 0.5387 0.5415 0.6513 0.5415 0.6056 0.5495 0.5387 0.5495 0.5415 0.6056 0.5415 0.5387 0.6056 0.5387 0.5415 0.5512 0.6513 0.5495 0.5512 0.5415 0.5495 0.5415 0.5495 0.5415 0.5495 0.5512 0.6513 0.6513 0.5495 0.5495 0.5512 0.5387 0.5387 0.5415 0.5387 0.5387 0.6513 0.6056 0.5415 0.5415 0.5495 0.6513 0.5512 0.6056 0.6056 0.5387 0.5387 0.5512 0.6056 0.5415 0.5387 0.6056 0.5495 0.6056 0.5512 0.6056 0.5387 0.5415 0.5495 0.5512 0.6056 0.5512 0.5387 0.5415 0.5415 0.5512 0.5415 0.6056 0.5415 0.5415 0.6056 0.5387 0.5512 0.5512 0.5512 0.5415 0.5387 0.5387 0.6513 0.5415 0.5415 0.5415 0.5495 0.5495 0.5512 0.5387 0.5415 0.5387 0.5495 0.6513 0.5495 0.6513 0.5512 0.5415 0.6513 0.5415 0.5415 0.5495 0.5387 0.5387 0.6056 0.5512 0.5415 0.6513 0.6056 0.5495 0.5495 0.5495 0.5415 0.5415 0.5387 0.5415 0.5512 0.5512 0.6513 0.5512 0.5387 0.5512 0.6056 0.5512 0.5512 0.5415 0.5495 0.5415 0.5495 0.5512 0.6513 0.5387 0.5512 0.5512 0.6056 0.6056 0.6513 0.5415 0.5415 0.5387 0.5495 0.5415 0.6056 0.6056 0.5415 0.5512 0.6513 0.5387 0.6513 0.5495 0.5387 0.6056 0.6056 0.6056 0.6513 0.5495 0.5415 0.5495 0.5495 0.5512 0.5415 0.6056 0.5495 0.5387 0.6056 0.6513 0.5512 0.5415 0.5387 0.5495 0.6513 0.6056 0.6056 0.6056 0.5415 0.6513 0.6056 0.6056 0.5495 0.5495 0.5415 0.5512 0.5512 0.5387 0.5512 0.5512 0.5387 0.5387 0.5512 0.5512 0.5495 0.5512 0.5495 0.5415 0.6513 0.6513 0.5387 0.5512 0.6056 0.5512 0.6513 0.5415 0.5415 0.5415 0.5387 0.5415 0.6056 0.6513 0.6056 0.5387 0.5495 0.5512 0.5512 0.5495 0.5415 0.5387 0.5495 0.6513 0.6056 0.5512 0.5512 0.5387 0.5387 0.6513 0.6513 0.5415 0.5512 0.5512 0.5495 0.5512 0.6056 0.6056 0.6513 0.5415 0.5415 0.5415 0.6513 0.5512 0.5512 0.6056" HIT_INDICES="240 792 2962 4829 5627 5906 6397 6933 7005 7562 7953 8071 8123 8289 8534 8541 8610 8728 8895 8903 8934 9006 9105 9639 9909 10239 10445 10492 10507 10737 10758 10788 10829 10952 11101 11140 11274 11296 11381 11506 11512 11558 11586 11682 11765 11855 11911 12015 12069 12078 12126 12231 12235 12244 12371 12376 12392 12420 12449 12465 12544 12570 12580 12629 12691 12851 12928 12935 13004 13011 13043 13303 13350 13420 13431 13522 13562 13647 13738 13818 13826 13832 14148 14238 14304 14334 14452 14643 14655 14685 14786 14921 15185 15297 15319 15553 15569 15612 15725 15783 15881 15943 16030 16036 16128 16178 16187 16200 16305 16433 16435 16479 16538 16628 16670 16723 16831 17026 17041 17160 17228 17258 17378 17443 17526 17552 17908 18197 18229 18239 18250 18268 18714 18767 18775 18871 18919 19092 19220 19273 19278 19336 19487 19543 19571 19864 19943 20046 20226 20253 20302 20604 21045 21347 21791 22062 22365 22806 23103 23159 23262 23405 23692 24436 24525 24639 24686 25055 25125 25308 25520 25784 26053 26145 26286 26287 26596 26945 27154 27312 28145 29411 30351 31134 37482 39594 43109 48567 51839 52563 56917 57446" ES_PROFILE="-0.0041 -0.0134 -0.0502 -0.0818 -0.0953 0.3818 0.4139 0.4240 0.4407 0.4425 0.4450 0.4517 0.4593 0.4645 0.4676 0.4748 0.4807 0.4855 0.4890 0.4953 0.5011 0.5061 0.5105 0.5065 0.5068 0.5057 0.5065 0.5100 0.5140 0.5142 0.5179 0.5214 0.5247 0.5266 0.5279 0.5310 0.5325 0.5358 0.5381 0.5395 0.5430 0.5458 0.5489 0.5508 0.5528 0.5547 0.5571 0.5586 0.5610 0.5641 0.5665 0.5679 0.5710 0.5741 0.5750 0.5781 0.5809 0.5835 0.5861 0.5889 0.5906 0.5932 0.5960 0.5982 0.6001 0.6003 0.6019 0.6046 0.6063 0.6090 0.6113 0.6096 0.6115 0.6130 0.6154 0.6165 0.6185 0.6196 0.6207 0.6219 0.6243 0.6267 0.6239 0.6248 0.6261 0.6280 0.6283 0.6274 0.6295 0.6313 0.6319 0.6318 0.6295 0.6297 0.6315 0.6296 0.6314 0.6327 0.6328 0.6338 0.6342 0.6351 0.6356 0.6374 0.6378 0.6389 0.6406 0.6423 0.6424 0.6421 0.6440 0.6451 0.6460 0.6463 0.6474 0.6483 0.6483 0.6467 0.6482 0.6479 0.6485 0.6496 0.6493 0.6499 0.6501 0.6513 0.6468 0.6434 0.6444 0.6458 0.6471 0.6483 0.6421 0.6427 0.6439 0.6437 0.6443 0.6427 0.6419 0.6423 0.6436 0.6439 0.6426 0.6430 0.6438 0.6401 0.6400 0.6395 0.6377 0.6384 0.6388 0.6348 0.6285 0.6244 0.6179 0.6142 0.6100 0.6034 0.5992 0.5990 0.5981 0.5964 0.5923 0.5804 0.5795 0.5782 0.5780 0.5724 0.5718 0.5692 0.5661 0.5622 0.5581 0.5569 0.5550 0.5554 0.5506 0.5450 0.5418 0.5394 0.5254 0.5040 0.4880 0.4748 0.3671 0.3313 0.2717 0.1792 0.1237 0.1114 0.0376 0.0287" RANK_AT_ES="17552.0000" RANK_SCORE_AT_ES="1.0311"/>
  <DTG RANKED_LIST="fpkm.rnk" TEMPLATE="sample.cls" GENESET="gene_sets.gmt#RNA_TRANSPORT(GO:0050658)" ES="0.6513" NES="1.1362" NP="0.0000" FDR="0.3686" FWER="1.0000" RND_ES="0.6056 0.5387 0.5387 0.5495 0.5495 0.6513 0.5495 0.6513 0.5512 0.6513 0.6056 0.6513 0.6513 0.6513 0.5495 0.5512 0.5387 0.5387 0.5387 0.5415 0.5415 0.5387 0.6513 0.5387 0.5415 0.6513 0.6513 0.5415 0.5495 0.6513 0.5512 0.5495 0.6056 0.6513 0.6056 0.5415 0.6513 0.5495 0.5415 0.5415 0.5512 0.5512 0.5415 0.6513 0.5512 0.6513 0.5415 0.5387 0.6513 0.5512 0.6513 0.6056 0.5495 0.5415 0.5387 0.6513 0.6513 0.5415 0.5387 0.5495 0.5495 0.6513 0.5415 0.6056 0.5415 0.5495 0.6056 0.5387 0.5512 0.6056 0.5415 0.5495 0.5512 0.6513 0.6513 0.5387 0.6056 0.6056 0.5495 0.5495 0.5512 0.6513 0.5387 0.5387 0.5415 0.6056 0.5415 0.5415 0.5415 0.5512 0.6056 0.5495 0.6056 0.5495 0.5512 0.6513 0.5415 0.5387 0.6056 0.5512 0.5512 0.6513 0.5387 0.6056 0.5495 0.6056 0.5512 0.6513 0.5387 0.6056 0.6513 0.6056 0.6513 0.6513 0.6056 0.5495 0.5495 0.5387 0.5512 0.5415 0.5495 0.6513 0.6513 0.6513 0.6513 0.5512 0.5415 0.6513 0.5415 0.5495 0.6513 0.6056 0.5415 0.5415 0.5415 0.5415 0.5495 0.6056 0.6056 0.6513 0.5512 0.6513 0.6513 0.6056 0.5415 0.6513 0.6056 0.6513 0.5512 0.5512 0.5415 0.5512 0.5512 0.5495 0.6513 0.6056 0.5512 0.5495 0.5495 0.5415 0.6513 0.5512 0.5495 0.5387 0.5495 0.5495 0.6056 0.6056 0.6056 0.5415 0.5512 0.6513 0.5512 0.6513 0.5495 0.6513 0.5415 0.6513 0.5415 0.6513 0.5415 0.5415 0.5495 0.6513 0.5387 0.5415 0.5387 0.6513 0.6513 0.5512 0.5495 0.5415 0.6056 0.6056 0.5512 0.5415 0.5415 0.5495 0.5415 0.6056 0.5387 0.5387 0.5415 0.6056 0.5387 0.5415 0.5387 0.5415 0.5495 0.5415 0.5387 0.6513 0.5415 0.5387 0.5387 0.5512 0.5512 0.5512 0.6513 0.5415 0.6056 0.5495 0.6056 0.6056 0.5495 0.5512 0.5512 0.5512 0.6056 0.5387 0.5495 0.5415 0.5387 0.5387 0.6513 0.5415 0.6513 0.5495 0.6056 0.5495 0.5495 0.5495 0.6056 0.6513 0.5512 0.6513 0.5387 0.5387 0.5512 0.6056 0.5512 0.6513 0.5512 0.5512 0.5387 0.6513 0.5512 0.6513 0.6513 0.6056 0.5387 0.5495 0.5415 0.5415 0.5512 0.5512 0.5415 0.5512 0.5415 0.5415 0.5512 0.6056 0.6513 0.6056 0.5512 0.5512 0.6513 0.5512 0.5495 0.6056 0.6513 0.5415 0.5415 0.6513 0.5495 0.5495 0.5387 0.6056 0.5415 0.6513 0.5387 0.5387 0.6513 0.6056 0.6513 0.5387 0.5387 0.5387 0.6513 0.6513 0.5495 0.6513 0.5415 0.5387 0.5495 0.6513 0.6513 0.5495 0.5415 0.5387 0.6056 0.5415 0.6513 0.5512 0.6513 0.5495 0.5415 0.5387 0.6056 0.5387 0.5387 0.6056 0.5387 0.5495 0.5512 0.5495 0.5415 0.5387 0.5495 0.5387 0.6513 0.5387 0.5415 0.5415 0.6056 0.5387 0.6056 0.5387 0.5495 0.5415 0.6513 0.5415 0.5415 0.5495 0.5415 0.5387 0.5495 0.5387 0.5495 0.6056 0.5495 0.5415 0.5495 0.6056 0.6056 0.6056 0.5495 0.5387 0.6513 0.5415 0.6513 0.6513 0.6513 0.5387 0.5415 0.5387 0.5512 0.5495 0.6513 0.5387 0.6513 0.5512 0.5387 0.5387 0.6513 0.6513 0.5387 0.5415 0.5512 0.6513 0.5512 0.5495 0.5512 0.5387 0.5387 0.5387 0.5512 0.6513 0.5415 0.6056 0.6056 0.5495 0.5512 0.5512 0.5495 0.6513 0.6513 0.5495 0.5495 0.5495 0.5387 0.5512 0.6513 0.5415 0.5415 0.5387 0.5387 0.5387 0.5387 0.5387 0.6056 0.6513 0.5387 0.5387 0.5512 0.5512 0.6056 0.5387 0.5387 0.6513 0.5415 0.5512 0.6513 0.5387 0.5495 0.6056 0.5512 0.6056 0.5387 0.6513 0.5387 0.5512 0.6513 0.6056 0.6056 0.6513 0.6056 0.5415 0.5387 0.6056 0.5387 0.5495 0.5387 0.5387 0.6513 0.6513 0.5415 0.5387 0.5495 0.6056 0.5512 0.5495 0.6513 0.5387 0.6056 0.5495 0.5512 0.5495 0.5415 0.5415 0.5512 0.5495 0.5415 0.6513 0.5495 0.6513 0.5387 0.5415 0.6513 0.5512 0.5512 0.6513 0.5512 0.5415 0.5512 0.5415 0.6513 0.5387 0.5387 0.6513 0.6513 0.6056 0.5387 0.6513 0.5387 0.5415 0.5495 0.5387 0.6513 0.5415 0.6513 0.6513 0.5387 0.5387 0.5495 0.5512 0.5387 0.5387 0.6056 0.5512 0.5512 0.5495 0.5512 0.5512 0.6056 0.5512 0.5512 0.5415 0.6513 0.6513 0.5387 0.5512 0.5415 0.5387 0.5495 0.6513 0.6513 0.5512 0.6513 0.5495 0.6056 0.5415 0.6513 0.5415 0.6513 0.5512 0.5415 0.5387 0.6513 0.6513 0.6513 0.5387 0.5495 0.5495 0.5495 0.5512 0.5387 0.5495 0.5495 0.5495 0.5495 0.5495 0.6056 0.6056 0.5512 0.6056 0.6056 0.5415 0.5512 0.6056 0.6056 0.5495 0.6056 0.6513 0.5495 0.5387 0.5415 0.6056 0.6056 0.5512 0.5495 0.6513 0.5512 0.5512 0.5415 0.5512 0.5495 0.5387 0.5415 0.5387 0.5495 0.6513 0.5495 0.5387 0.5495 0.5495 0.6513 0.5387 0.6513 0.5387 0.6056 0.5387 0.5415 0.5415 0.5512 0.6056 0.6056 0.6513 0.5495 0.5387 0.5495 0.5415 0.5512 0.5495 0.5512 0.5415 0.5512 0.6056 0.5387 0.5495 0.6513 0.5415 0.5495 0.5495 0.6056 0.5415 0.5512 0.6513 0.5495 0.6513 0.5387 0.5415 0.5495 0.5512 0.6056 0.6513 0.5387 0.5495 0.5512 0.6056 0.5387 0.5495 0.6513 0.5387 0.5387 0.5512 0.6056 0.6056 0.6513 0.5415 0.5512 0.6056 0.6056 0.6056 0.5415 0.5387 0.5495 0.6056 0.5495 0.5495 0.5415 0.6056 0.6513 0.5512 0.6513 0.6513 0.6513 0.5387 0.5415 0.5495 0.5415 0.5512 0.6056 0.5415 0.5415 0.5387 0.5495 0.5512 0.5512 0.5387 0.6056 0.5512 0.6513 0.6513 0.6513 0.5387 0.5415 0.6513 0.5512 0.5495 0.6056 0.5495 0.5495 0.6513 0.5512 0.5415 0.5495 0.5415 0.6513 0.5415 0.5512 0.5495 0.5495 0.5495 0.5415 0.6513 0.5512 0.6513 0.6513 0.6513 0.5512 0.5495 0.5495 0.5512 0.6056 0.5495 0.5387 0.6513 0.5512 0.5495 0.5512 0.5415 0.6513 0.6513 0.6513 0.6056 0.5512 0.5512 0.5512 0.5495 0.5387 0.5512 0.5387 0.5512 0.5495 0.5495 0.5387 0.5495 0.5387 0.5512 0.5512 0.5512 0.5495 0.5387 0.5512 0.5387 0.6056 0.6513 0.6513 0.6513 0.5495 0.6056 0.5512 0.6513 0.5415 0.5512 0.5387 0.5512 0.5415 0.6513 0.6056 0.5415 0.5415 0.6056 0.5387 0.5512 0.5415 0.6513 0.5495 0.5415 0.5495 0.5512 0.5495 0.6056 0.6056 0.5387 0.5415 0.5387 0.6513 0.5415 0.5387 0.5387 0.5387 0.5495 0.5387 0.5415 0.6513 0.5415 0.6056 0.5495 0.5387 0.5495 0.5415 0.6056 0.5415 0.5387 0.6056 0.5387 0.5415 0.5512 0.6513 0.5495 0.5512 0.5415 0.5495 0.5415 0.5495 0.5415 0.5495 0.5512 0.6513 0.6513 0.5495 0.5495 0.5512 0.5387 0.5387 0.5415 0.5387 0.5387 0.6513 0.6056 0.5415 0.5415 0.5495 0.6513 0.5512 0.6056 0.6056 0.5387 0.5387 0.5512 0.6056 0.5415 0.5387 0.6056 0.5495 0.6056 0.5512 0.6056 0.5387 0.5415 0.5495 0.5512 0.6056 0.5512 0.5387 0.5415 0.5415 0.5512 0.5415 0.6056 0.5415 0.5415 0.6056 0.5387 0.5512 0.5512 0.5512 0.5415 0.5387 0.5387 0.6513 0.5415 0.5415 0.5415 0.5495 0.5495 0.5512 0.5387 0.5415 0.5387 0.5495 0.6513 0.5495 0.6513 0.5512 0.5415 0.6513 0.5415 0.5415 0.5495 0.5387 0.5387 0.6056 0.5512 0.5415 0.6513 0.6056 0.5495 0.5495 0.5495 0.5415 0.5415 0.5387 0.5415 0.5512 0.5512 0.6513 0.5512 0.5387 0.5512 0.6056 0.5512 0.5512 0.5415 0.5495 0.5415 0.5495 0.5512 0.6513 0.5387 0.5512 0.5512 0.6056 0.6056 0.6513 0.5415 0.5415 0.5387 0.5495 0.5415 0.6056 0.6056 0.5415 0.5512 0.6513 0.5387 0.6513 0.5495 0.5387 0.6056 0.6056 0.6056 0.6513 0.5495 0.5415 0.5495 0.5495 0.5512 0.5415 0.6056 0.5495 0.5387 0.6056 0.6513 0.5512 0.5415 0.5387 0.5495 0.6513 0.6056 0.6056 0.6056 0.5415 0.6513 0.6056 0.6056 0.5495 0.5495 0.5415 0.5512 0.5512 0.5387 0.5512 0.5512 0.5387 0.5387 0.5512 0.5512 0.5495 0.5512 0.5495 0.5415 0.6513 0.6513 0.5387 0.5512 0.6056 0.5512 0.6513 0.5415 0.5415 0.5415 0.5387 0.5415 0.6056 0.6513 0.6056 0.5387 0.5495 0.5512 0.5512 0.5495 0.5415 0.5387 0.5495 0.6513 0.6056 0.5512 0.5512 0.5387 0.5387 0.6513 0.6513 0.5415 0.5512 0.5512 0.5495 0.5512 0.6056 0.6056 0.6513 0.5415 0.5415 0.5415 0.6513 0.5512 0.5512 0.6056" HIT_INDICES="240 792 2962 4829 5627 5906 6397 6933 7005 7562 7953 8071 8123 8289 8534 8541 8610 8728 8895 8903 8934 9006 9105 9639 9909 10239 10445 10492 10507 10737 10758 10788 10829 10952 11101 11140 11274 11296 11381 11506 11512 11558 11586 11682 11765 11855 11911 12015 12069 12078 12126 12231 12235 12244 12371 12376 12392 12420 12449 12465 12544 12570 12580 12629 12691 12851 12928 12935 13004 13011 13043 13303 13350 13420 13431 13522 13562 13647 13738 13818 13826 13832 14148 14238 14304 14334 14452 14643 14655 14685 14786 14921 15185 15297 15319 15553 15569 15612 15725 15783 15881 15943 16030 16036 16128 16178 16187 16200 16305 16433 16435 16479 16538 16628 16670 16723 16831 17026 17041 17160 17228 17258 17378 17443 17526 17552 17908 18197 18229 18239 18250 18268 18714 18767 18775 18871 18919 19092 19220 19273 19278 19336 19487 19543 19571 19864 19943 20046 20226 20253 20302 20604 21045 21347 21791 22062 22365 22806 23103 23159 23262 23405 23692 24436 24525 24639 24686 25055 25125 25308 25520 25784 26053 26145 26286 26287 26596 26945 27154 27312 28145 29411 30351 31134 37482 39594 43109 48567 51839 52563 56917 57446" ES_PROFILE="-0.0041 -0.0134 -0.0502 -0.0818 -0.0953 0.3818 0.4139 0.4240 0.4407 0.4425 0.4450 0.4517 0.4593 0.4645 0.4676 0.4748 0.4807 0.4855 0.4890 0.4953 0.5011 0.5061 0.5105 0.5065 0.5068 0.5057 0.5065 0.5100 0.5140 0.5142 0.5179 0.5214 0.5247 0.5266 0.5279 0.5310 0.5325 0.5358 0.5381 0.5395 0.5430 0.5458 0.5489 0.5508 0.5528 0.5547 0.5571 0.5586 0.5610 0.5641 0.5665 0.5679 0.5710 0.5741 0.5750 0.5781 0.5809 0.5835 0.5861 0.5889 0.5906 0.5932 0.5960 0.5982 0.6001 0.6003 0.6019 0.6046 0.6063 0.6090 0.6113 0.6096 0.6115 0.6130 0.6154 0.6165 0.6185 0.6196 0.6207 0.6219 0.6243 0.6267 0.6239 0.6248 0.6261 0.6280 0.6283 0.6274 0.6295 0.6313 0.6319 0.6318 0.6295 0.6297 0.6315 0.6296 0.6314 0.6327 0.6328 0.6338 0.6342 0.6351 0.6356 0.6374 0.6378 0.6389 0.6406 0.6423 0.6424 0.6421 0.6440 0.6451 0.6460 0.6463 0.6474 0.6483 0.6483 0.6467 0.6482 0.6479 0.6485 0.6496 0.6493 0.6499 0.6501 0.6513 0.6468 0.6434 0.6444 0.6458 0.6471 0.6483 0.6421 0.6427 0.6439 0.6437 0.6443 0.6427 0.6419 0.6423 0.6436 0.6439 0.6426 0.6430 0.6438 0.6401 0.6400 0.6395 0.6377 0.6384 0.6388 0.6348 0.6285 0.6244 0.6179 0.6142 0.6100 0.6034 0.5992 0.5990 0.5981 0.5964 0.5923 0.5804 0.5795 0.5782 0.5780 0.5724 0.5718 0.5692 0.5661 0.5622 0.5581 0.5569 0.5550 0.5554 0.5506 0.5450 0.5418 0.5394 0.5254 0.5040 0.4880 0.4748 0.3671 0.3313 0.2717 0.1792 0.1237 0.1114 0.0376 0.0287" RANK_AT_ES="17552.0000" RANK_SCORE_AT_ES="1.0311"/>
  <DTG RANKED_LIST="fpkm.rnk" TEMPLATE="sample.cls" GENESET="gene_sets.gmt#NEURON_PROJECTION_ORGANIZATION(GO:0106027)" ES="0.6525" NES="1.1363" NP="0.1410" FDR="0.3686" FWER="1.0000" RND_ES="0.6709 0.5077 0.5077 0.5612 0.5612 0.6525 0.5612 0.6525 0.5565 0.6525 0.6709 0.6525 0.6525 0.6525 0.5612 0.5565 0.5077 0.5077 0.5077 0.5061 0.5061 0.5077 0.6525 0.5077 0.5061 0.6525 0.6525 0.5061 0.5612 0.6525 0.5565 0.5612 0.6709 0.6525 0.6709 0.5061 0.6525 0.5612 0.5061 0.5061 0.5565 0.5565 0.5061 0.6525 0.5565 0.6525 0.5061 0.5077 0.6525 0.5565 0.6525 0.6709 0.5612 0.5061 0.5077 0.6525 0.6525 0.5061 0.5077 0.5612 0.5612 0.6525 0.5061 0.6709 0.5061 0.5612 0.6709 0.5077 0.5565 0.6709 0.5061 0.5612 0.5565 0.6525 0.6525 0.5077 0.6709 0.6709 0.5612 0.5612 0.5565 0.6525 0.5077 0.5077 0.5061 0.6709 0.5061 0.5061 0.5061 0.5565 0.6709 0.5612 0.6709 0.5612 0.5565 0.6525 0.5061 0.5077 0.6709 0.5565 0.5565 0.6525 0.5077 0.6709 0.5612 0.6709 0.5565 0.6525 0.5077 0.6709 0.6525 0.6709 0.6525 0.6525 0.6709 0.5612 0.5612 0.5077 0.5565 0.5061 0.5612 0.6525 0.6525 0.6525 0.6525 0.5565 0.5061 0.6525 0.5061 0.5612 0.6525 0.6709 0.5061 0.5061 0.5061 0.5061 0.5612 0.6709 0.6709 0.6525 0.5565 0.6525 0.6525 0.6709 0.5061 0.6525 0.6709 0.6525 0.5565 0.5565 0.5061 0.5565 0.5565 0.5612 0.6525 0.6709 0.5565 0.5612 0.5612 0.5061 0.6525 0.5565 0.5612 0.5077 0.5612 0.5612 0.6709 0.6709 0.6709 0.5061 0.5565 0.6525 0.5565 0.6525 0.5612 0.6525 0.5061 0.6525 0.5061 0.6525 0.5061 0.5061 0.5612 0.6525 0.5077 0.5061 0.5077 0.6525 0.6525 0.5565 0.5612 0.5061 0.6709 0.6709 0.5565 0.5061 0.5061 0.5612 0.5061 0.6709 0.5077 0.5077 0.5061 0.6709 0.5077 0.5061 0.5077 0.5061 0.5612 0.5061 0.5077 0.6525 0.5061 0.5077 0.5077 0.5565 0.5565 0.5565 0.6525 0.5061 0.6709 0.5612 0.6709 0.6709 0.5612 0.5565 0.5565 0.5565 0.6709 0.5077 0.5612 0.5061 0.5077 0.5077 0.6525 0.5061 0.6525 0.5612 0.6709 0.5612 0.5612 0.5612 0.6709 0.6525 0.5565 0.6525 0.5077 0.5077 0.5565 0.6709 0.5565 0.6525 0.5565 0.5565 0.5077 0.6525 0.5565 0.6525 0.6525 0.6709 0.5077 0.5612 0.5061 0.5061 0.5565 0.5565 0.5061 0.5565 0.5061 0.5061 0.5565 0.6709 0.6525 0.6709 0.5565 0.5565 0.6525 0.5565 0.5612 0.6709 0.6525 0.5061 0.5061 0.6525 0.5612 0.5612 0.5077 0.6709 0.5061 0.6525 0.5077 0.5077 0.6525 0.6709 0.6525 0.5077 0.5077 0.5077 0.6525 0.6525 0.5612 0.6525 0.5061 0.5077 0.5612 0.6525 0.6525 0.5612 0.5061 0.5077 0.6709 0.5061 0.6525 0.5565 0.6525 0.5612 0.5061 0.5077 0.6709 0.5077 0.5077 0.6709 0.5077 0.5612 0.5565 0.5612 0.5061 0.5077 0.5612 0.5077 0.6525 0.5077 0.5061 0.5061 0.6709 0.5077 0.6709 0.5077 0.5612 0.5061 0.6525 0.5061 0.5061 0.5612 0.5061 0.5077 0.5612 0.5077 0.5612 0.6709 0.5612 0.5061 0.5612 0.6709 0.6709 0.6709 0.5612 0.5077 0.6525 0.5061 0.6525 0.6525 0.6525 0.5077 0.5061 0.5077 0.5565 0.5612 0.6525 0.5077 0.6525 0.5565 0.5077 0.5077 0.6525 0.6525 0.5077 0.5061 0.5565 0.6525 0.5565 0.5612 0.5565 0.5077 0.5077 0.5077 0.5565 0.6525 0.5061 0.6709 0.6709 0.5612 0.5565 0.5565 0.5612 0.6525 0.6525 0.5612 0.5612 0.5612 0.5077 0.5565 0.6525 0.5061 0.5061 0.5077 0.5077 0.5077 0.5077 0.5077 0.6709 0.6525 0.5077 0.5077 0.5565 0.5565 0.6709 0.5077 0.5077 0.6525 0.5061 0.5565 0.6525 0.5077 0.5612 0.6709 0.5565 0.6709 0.5077 0.6525 0.5077 0.5565 0.6525 0.6709 0.6709 0.6525 0.6709 0.5061 0.5077 0.6709 0.5077 0.5612 0.5077 0.5077 0.6525 0.6525 0.5061 0.5077 0.5612 0.6709 0.5565 0.5612 0.6525 0.5077 0.6709 0.5612 0.5565 0.5612 0.5061 0.5061 0.5565 0.5612 0.5061 0.6525 0.5612 0.6525 0.5077 0.5061 0.6525 0.5565 0.5565 0.6525 0.5565 0.5061 0.5565 0.5061 0.6525 0.5077 0.5077 0.6525 0.6525 0.6709 0.5077 0.6525 0.5077 0.5061 0.5612 0.5077 0.6525 0.5061 0.6525 0.6525 0.5077 0.5077 0.5612 0.5565 0.5077 0.5077 0.6709 0.5565 0.5565 0.5612 0.5565 0.5565 0.6709 0.5565 0.5565 0.5061 0.6525 0.6525 0.5077 0.5565 0.5061 0.5077 0.5612 0.6525 0.6525 0.5565 0.6525 0.5612 0.6709 0.5061 0.6525 0.5061 0.6525 0.5565 0.5061 0.5077 0.6525 0.6525 0.6525 0.5077 0.5612 0.5612 0.5612 0.5565 0.5077 0.5612 0.5612 0.5612 0.5612 0.5612 0.6709 0.6709 0.5565 0.6709 0.6709 0.5061 0.5565 0.6709 0.6709 0.5612 0.6709 0.6525 0.5612 0.5077 0.5061 0.6709 0.6709 0.5565 0.5612 0.6525 0.5565 0.5565 0.5061 0.5565 0.5612 0.5077 0.5061 0.5077 0.5612 0.6525 0.5612 0.5077 0.5612 0.5612 0.6525 0.5077 0.6525 0.5077 0.6709 0.5077 0.5061 0.5061 0.5565 0.6709 0.6709 0.6525 0.5612 0.5077 0.5612 0.5061 0.5565 0.5612 0.5565 0.5061 0.5565 0.6709 0.5077 0.5612 0.6525 0.5061 0.5612 0.5612 0.6709 0.5061 0.5565 0.6525 0.5612 0.6525 0.5077 0.5061 0.5612 0.5565 0.6709 0.6525 0.5077 0.5612 0.5565 0.6709 0.5077 0.5612 0.6525 0.5077 0.5077 0.5565 0.6709 0.6709 0.6525 0.5061 0.5565 0.6709 0.6709 0.6709 0.5061 0.5077 0.5612 0.6709 0.5612 0.5612 0.5061 0.6709 0.6525 0.5565 0.6525 0.6525 0.6525 0.5077 0.5061 0.5612 0.5061 0.5565 0.6709 0.5061 0.5061 0.5077 0.5612 0.5565 0.5565 0.5077 0.6709 0.5565 0.6525 0.6525 0.6525 0.5077 0.5061 0.6525 0.5565 0.5612 0.6709 0.5612 0.5612 0.6525 0.5565 0.5061 0.5612 0.5061 0.6525 0.5061 0.5565 0.5612 0.5612 0.5612 0.5061 0.6525 0.5565 0.6525 0.6525 0.6525 0.5565 0.5612 0.5612 0.5565 0.6709 0.5612 0.5077 0.6525 0.5565 0.5612 0.5565 0.5061 0.6525 0.6525 0.6525 0.6709 0.5565 0.5565 0.5565 0.5612 0.5077 0.5565 0.5077 0.5565 0.5612 0.5612 0.5077 0.5612 0.5077 0.5565 0.5565 0.5565 0.5612 0.5077 0.5565 0.5077 0.6709 0.6525 0.6525 0.6525 0.5612 0.6709 0.5565 0.6525 0.5061 0.5565 0.5077 0.5565 0.5061 0.6525 0.6709 0.5061 0.5061 0.6709 0.5077 0.5565 0.5061 0.6525 0.5612 0.5061 0.5612 0.5565 0.5612 0.6709 0.6709 0.5077 0.5061 0.5077 0.6525 0.5061 0.5077 0.5077 0.5077 0.5612 0.5077 0.5061 0.6525 0.5061 0.6709 0.5612 0.5077 0.5612 0.5061 0.6709 0.5061 0.5077 0.6709 0.5077 0.5061 0.5565 0.6525 0.5612 0.5565 0.5061 0.5612 0.5061 0.5612 0.5061 0.5612 0.5565 0.6525 0.6525 0.5612 0.5612 0.5565 0.5077 0.5077 0.5061 0.5077 0.5077 0.6525 0.6709 0.5061 0.5061 0.5612 0.6525 0.5565 0.6709 0.6709 0.5077 0.5077 0.5565 0.6709 0.5061 0.5077 0.6709 0.5612 0.6709 0.5565 0.6709 0.5077 0.5061 0.5612 0.5565 0.6709 0.5565 0.5077 0.5061 0.5061 0.5565 0.5061 0.6709 0.5061 0.5061 0.6709 0.5077 0.5565 0.5565 0.5565 0.5061 0.5077 0.5077 0.6525 0.5061 0.5061 0.5061 0.5612 0.5612 0.5565 0.5077 0.5061 0.5077 0.5612 0.6525 0.5612 0.6525 0.5565 0.5061 0.6525 0.5061 0.5061 0.5612 0.5077 0.5077 0.6709 0.5565 0.5061 0.6525 0.6709 0.5612 0.5612 0.5612 0.5061 0.5061 0.5077 0.5061 0.5565 0.5565 0.6525 0.5565 0.5077 0.5565 0.6709 0.5565 0.5565 0.5061 0.5612 0.5061 0.5612 0.5565 0.6525 0.5077 0.5565 0.5565 0.6709 0.6709 0.6525 0.5061 0.5061 0.5077 0.5612 0.5061 0.6709 0.6709 0.5061 0.5565 0.6525 0.5077 0.6525 0.5612 0.5077 0.6709 0.6709 0.6709 0.6525 0.5612 0.5061 0.5612 0.5612 0.5565 0.5061 0.6709 0.5612 0.5077 0.6709 0.6525 0.5565 0.5061 0.5077 0.5612 0.6525 0.6709 0.6709 0.6709 0.5061 0.6525 0.6709 0.6709 0.5612 0.5612 0.5061 0.5565 0.5565 0.5077 0.5565 0.5565 0.5077 0.5077 0.5565 0.5565 0.5612 0.5565 0.5612 0.5061 0.6525 0.6525 0.5077 0.5565 0.6709 0.5565 0.6525 0.5061 0.5061 0.5061 0.5077 0.5061 0.6709 0.6525 0.6709 0.5077 0.5612 0.5565 0.5565 0.5612 0.5061 0.5077 0.5612 0.6525 0.6709 0.5565 0.5565 0.5077 0.5077 0.6525 0.6525 0.5061 0.5565 0.5565 0.5612 0.5565 0.6709 0.6709 0.6525 0.5061 0.5061 0.5061 0.6525 0.5565 0.5565 0.6709" HIT_INDICES="1612 3230 6161 6316 6662 6733 7093 7102 7405 7426 7487 7962 8450 9520 11098 11400 11853 11881 12188 12327 12455 13101 13386 13686 14592 14619 14664 15226 15321 15406 16116 16236 17757 17938 18065 18873 19177 19603 19660 20320 20361 20653 20857 20862 20970 21439 22150 23324 23507 23746 23816 23974 24030 24255 25558 26275 26394 26487 27280 27733 28012 28411 28625 28839 29153 30139 31849 32571 33002 33251 53241" ES_PROFILE="-0.0272 -0.0546 0.1325 0.2745 0.3414 0.4073 0.4483 0.4950 0.5260 0.5612 0.5943 0.6125 0.6257 0.6229 0.6072 0.6126 0.6146 0.6238 0.6278 0.6344 0.6411 0.6381 0.6410 0.6434 0.6347 0.6409 0.6468 0.6434 0.6479 0.6525 0.6460 0.6494 0.6282 0.6296 0.6319 0.6222 0.6209 0.6174 0.6201 0.6123 0.6150 0.6134 0.6131 0.6163 0.6176 0.6126 0.6032 0.5856 0.5847 0.5828 0.5837 0.5830 0.5841 0.5822 0.5616 0.5507 0.5499 0.5494 0.5368 0.5298 0.5257 0.5193 0.5160 0.5126 0.5074 0.4907 0.4618 0.4496 0.4423 0.4382 0.0998" RANK_AT_ES="15406.0000" RANK_SCORE_AT_ES="1.3165"/>
  <DTG RANKED_LIST="fpkm.rnk" TEMPLATE="sample.cls" GENESET="gene_sets.gmt#MICROTUBULE_ORGANIZING_CENTER(GO:0005815)" ES="0.6729" NES="1.1363" NP="0.1410" FDR="0.3687" FWER="1.0000" RND_ES="0.7708 0.5231 0.5231 0.5450 0.5450 0.6729 0.5450 0.6729 0.5435 0.6729 0.7708 0.6729 0.6729 0.6729 0.5450 0.5435 0.5231 0.5231 0.5231 0.5204 0.5204 0.5231 0.6729 0.5231 0.5204 0.6729 0.6729 0.5204 0.5450 0.6729 0.5435 0.5450 0.7708 0.6729 0.7708 0.5204 0.6729 0.5450 0.5204 0.5204 0.5435 0.5435 0.5204 0.6729 0.5435 0.6729 0.5204 0.5231 0.6729 0.5435 0.6729 0.7708 0.5450 0.5204 0.5231 0.6729 0.6729 0.5204 0.5231 0.5450 0.5450 0.6729 0.5204 0.7708 0.5204 0.5450 0.7708 0.5231 0.5435 0.7708 0.5204 0.5450 0.5435 0.6729 0.6729 0.5231 0.7708 0.7708 0.5450 0.5450 0.5435 0.6729 0.5231 0.5231 0.5204 0.7708 0.5204 0.5204 0.5204 0.5435 0.7708 0.5450 0.7708 0.5450 0.5435 0.6729 0.5204 0.5231 0.7708 0.5435 0.5435 0.6729 0.5231 0.7708 0.5450 0.7708 0.5435 0.6729 0.5231 0.7708 0.6729 0.7708 0.6729 0.6729 0.7708 0.5450 0.5450 0.5231 0.5435 0.5204 0.5450 0.6729 0.6729 0.6729 0.6729 0.5435 0.5204 0.6729 0.5204 0.5450 0.6729 0.7708 0.5204 0.5204 0.5204 0.5204 0.5450 0.7708 0.7708 0.6729 0.5435 0.6729 0.6729 0.7708 0.5204 0.6729 0.7708 0.6729 0.5435 0.5435 0.5204 0.5435 0.5435 0.5450 0.6729 0.7708 0.5435 0.5450 0.5450 0.5204 0.6729 0.5435 0.5450 0.5231 0.5450 0.5450 0.7708 0.7708 0.7708 0.5204 0.5435 0.6729 0.5435 0.6729 0.5450 0.6729 0.5204 0.6729 0.5204 0.6729 0.5204 0.5204 0.5450 0.6729 0.5231 0.5204 0.5231 0.6729 0.6729 0.5435 0.5450 0.5204 0.7708 0.7708 0.5435 0.5204 0.5204 0.5450 0.5204 0.7708 0.5231 0.5231 0.5204 0.7708 0.5231 0.5204 0.5231 0.5204 0.5450 0.5204 0.5231 0.6729 0.5204 0.5231 0.5231 0.5435 0.5435 0.5435 0.6729 0.5204 0.7708 0.5450 0.7708 0.7708 0.5450 0.5435 0.5435 0.5435 0.7708 0.5231 0.5450 0.5204 0.5231 0.5231 0.6729 0.5204 0.6729 0.5450 0.7708 0.5450 0.5450 0.5450 0.7708 0.6729 0.5435 0.6729 0.5231 0.5231 0.5435 0.7708 0.5435 0.6729 0.5435 0.5435 0.5231 0.6729 0.5435 0.6729 0.6729 0.7708 0.5231 0.5450 0.5204 0.5204 0.5435 0.5435 0.5204 0.5435 0.5204 0.5204 0.5435 0.7708 0.6729 0.7708 0.5435 0.5435 0.6729 0.5435 0.5450 0.7708 0.6729 0.5204 0.5204 0.6729 0.5450 0.5450 0.5231 0.7708 0.5204 0.6729 0.5231 0.5231 0.6729 0.7708 0.6729 0.5231 0.5231 0.5231 0.6729 0.6729 0.5450 0.6729 0.5204 0.5231 0.5450 0.6729 0.6729 0.5450 0.5204 0.5231 0.7708 0.5204 0.6729 0.5435 0.6729 0.5450 0.5204 0.5231 0.7708 0.5231 0.5231 0.7708 0.5231 0.5450 0.5435 0.5450 0.5204 0.5231 0.5450 0.5231 0.6729 0.5231 0.5204 0.5204 0.7708 0.5231 0.7708 0.5231 0.5450 0.5204 0.6729 0.5204 0.5204 0.5450 0.5204 0.5231 0.5450 0.5231 0.5450 0.7708 0.5450 0.5204 0.5450 0.7708 0.7708 0.7708 0.5450 0.5231 0.6729 0.5204 0.6729 0.6729 0.6729 0.5231 0.5204 0.5231 0.5435 0.5450 0.6729 0.5231 0.6729 0.5435 0.5231 0.5231 0.6729 0.6729 0.5231 0.5204 0.5435 0.6729 0.5435 0.5450 0.5435 0.5231 0.5231 0.5231 0.5435 0.6729 0.5204 0.7708 0.7708 0.5450 0.5435 0.5435 0.5450 0.6729 0.6729 0.5450 0.5450 0.5450 0.5231 0.5435 0.6729 0.5204 0.5204 0.5231 0.5231 0.5231 0.5231 0.5231 0.7708 0.6729 0.5231 0.5231 0.5435 0.5435 0.7708 0.5231 0.5231 0.6729 0.5204 0.5435 0.6729 0.5231 0.5450 0.7708 0.5435 0.7708 0.5231 0.6729 0.5231 0.5435 0.6729 0.7708 0.7708 0.6729 0.7708 0.5204 0.5231 0.7708 0.5231 0.5450 0.5231 0.5231 0.6729 0.6729 0.5204 0.5231 0.5450 0.7708 0.5435 0.5450 0.6729 0.5231 0.7708 0.5450 0.5435 0.5450 0.5204 0.5204 0.5435 0.5450 0.5204 0.6729 0.5450 0.6729 0.5231 0.5204 0.6729 0.5435 0.5435 0.6729 0.5435 0.5204 0.5435 0.5204 0.6729 0.5231 0.5231 0.6729 0.6729 0.7708 0.5231 0.6729 0.5231 0.5204 0.5450 0.5231 0.6729 0.5204 0.6729 0.6729 0.5231 0.5231 0.5450 0.5435 0.5231 0.5231 0.7708 0.5435 0.5435 0.5450 0.5435 0.5435 0.7708 0.5435 0.5435 0.5204 0.6729 0.6729 0.5231 0.5435 0.5204 0.5231 0.5450 0.6729 0.6729 0.5435 0.6729 0.5450 0.7708 0.5204 0.6729 0.5204 0.6729 0.5435 0.5204 0.5231 0.6729 0.6729 0.6729 0.5231 0.5450 0.5450 0.5450 0.5435 0.5231 0.5450 0.5450 0.5450 0.5450 0.5450 0.7708 0.7708 0.5435 0.7708 0.7708 0.5204 0.5435 0.7708 0.7708 0.5450 0.7708 0.6729 0.5450 0.5231 0.5204 0.7708 0.7708 0.5435 0.5450 0.6729 0.5435 0.5435 0.5204 0.5435 0.5450 0.5231 0.5204 0.5231 0.5450 0.6729 0.5450 0.5231 0.5450 0.5450 0.6729 0.5231 0.6729 0.5231 0.7708 0.5231 0.5204 0.5204 0.5435 0.7708 0.7708 0.6729 0.5450 0.5231 0.5450 0.5204 0.5435 0.5450 0.5435 0.5204 0.5435 0.7708 0.5231 0.5450 0.6729 0.5204 0.5450 0.5450 0.7708 0.5204 0.5435 0.6729 0.5450 0.6729 0.5231 0.5204 0.5450 0.5435 0.7708 0.6729 0.5231 0.5450 0.5435 0.7708 0.5231 0.5450 0.6729 0.5231 0.5231 0.5435 0.7708 0.7708 0.6729 0.5204 0.5435 0.7708 0.7708 0.7708 0.5204 0.5231 0.5450 0.7708 0.5450 0.5450 0.5204 0.7708 0.6729 0.5435 0.6729 0.6729 0.6729 0.5231 0.5204 0.5450 0.5204 0.5435 0.7708 0.5204 0.5204 0.5231 0.5450 0.5435 0.5435 0.5231 0.7708 0.5435 0.6729 0.6729 0.6729 0.5231 0.5204 0.6729 0.5435 0.5450 0.7708 0.5450 0.5450 0.6729 0.5435 0.5204 0.5450 0.5204 0.6729 0.5204 0.5435 0.5450 0.5450 0.5450 0.5204 0.6729 0.5435 0.6729 0.6729 0.6729 0.5435 0.5450 0.5450 0.5435 0.7708 0.5450 0.5231 0.6729 0.5435 0.5450 0.5435 0.5204 0.6729 0.6729 0.6729 0.7708 0.5435 0.5435 0.5435 0.5450 0.5231 0.5435 0.5231 0.5435 0.5450 0.5450 0.5231 0.5450 0.5231 0.5435 0.5435 0.5435 0.5450 0.5231 0.5435 0.5231 0.7708 0.6729 0.6729 0.6729 0.5450 0.7708 0.5435 0.6729 0.5204 0.5435 0.5231 0.5435 0.5204 0.6729 0.7708 0.5204 0.5204 0.7708 0.5231 0.5435 0.5204 0.6729 0.5450 0.5204 0.5450 0.5435 0.5450 0.7708 0.7708 0.5231 0.5204 0.5231 0.6729 0.5204 0.5231 0.5231 0.5231 0.5450 0.5231 0.5204 0.6729 0.5204 0.7708 0.5450 0.5231 0.5450 0.5204 0.7708 0.5204 0.5231 0.7708 0.5231 0.5204 0.5435 0.6729 0.5450 0.5435 0.5204 0.5450 0.5204 0.5450 0.5204 0.5450 0.5435 0.6729 0.6729 0.5450 0.5450 0.5435 0.5231 0.5231 0.5204 0.5231 0.5231 0.6729 0.7708 0.5204 0.5204 0.5450 0.6729 0.5435 0.7708 0.7708 0.5231 0.5231 0.5435 0.7708 0.5204 0.5231 0.7708 0.5450 0.7708 0.5435 0.7708 0.5231 0.5204 0.5450 0.5435 0.7708 0.5435 0.5231 0.5204 0.5204 0.5435 0.5204 0.7708 0.5204 0.5204 0.7708 0.5231 0.5435 0.5435 0.5435 0.5204 0.5231 0.5231 0.6729 0.5204 0.5204 0.5204 0.5450 0.5450 0.5435 0.5231 0.5204 0.5231 0.5450 0.6729 0.5450 0.6729 0.5435 0.5204 0.6729 0.5204 0.5204 0.5450 0.5231 0.5231 0.7708 0.5435 0.5204 0.6729 0.7708 0.5450 0.5450 0.5450 0.5204 0.5204 0.5231 0.5204 0.5435 0.5435 0.6729 0.5435 0.5231 0.5435 0.7708 0.5435 0.5435 0.5204 0.5450 0.5204 0.5450 0.5435 0.6729 0.5231 0.5435 0.5435 0.7708 0.7708 0.6729 0.5204 0.5204 0.5231 0.5450 0.5204 0.7708 0.7708 0.5204 0.5435 0.6729 0.5231 0.6729 0.5450 0.5231 0.7708 0.7708 0.7708 0.6729 0.5450 0.5204 0.5450 0.5450 0.5435 0.5204 0.7708 0.5450 0.5231 0.7708 0.6729 0.5435 0.5204 0.5231 0.5450 0.6729 0.7708 0.7708 0.7708 0.5204 0.6729 0.7708 0.7708 0.5450 0.5450 0.5204 0.5435 0.5435 0.5231 0.5435 0.5435 0.5231 0.5231 0.5435 0.5435 0.5450 0.5435 0.5450 0.5204 0.6729 0.6729 0.5231 0.5435 0.7708 0.5435 0.6729 0.5204 0.5204 0.5204 0.5231 0.5204 0.7708 0.6729 0.7708 0.5231 0.5450 0.5435 0.5435 0.5450 0.5204 0.5231 0.5450 0.6729 0.7708 0.5435 0.5435 0.5231 0.5231 0.6729 0.6729 0.5204 0.5435 0.5435 0.5450 0.5435 0.7708 0.7708 0.6729 0.5204 0.5204 0.5204 0.6729 0.5435 0.5435 0.7708" HIT_INDICES="188 462 1767 2077 2127 2451 2966 2984 3416 3479 3688 3785 3907 4007 4383 5610 5627 5850 5899 5952 6034 6148 6216 6279 6390 6436 6453 6455 6594 6626 6724 6737 6883 6894 6899 7047 7085 7153 7170 7175 7202 7214 7251 7386 7406 7410 7422 7503 7515 7530 7588 7628 7633 7640 7666 7681 7705 7708 7715 7745 7751 7775 7782 7929 7942 7952 7953 7973 7983 7995 8002 8072 8087 8092 8111 8179 8212 8221 8242 8258 8261 8262 8270 8273 8303 8417 8447 8450 8479 8594 8597 8620 8657 8658 8661 8691 8694 8723 8735 8750 8765 8776 8828 8849 8869 8873 8931 8933 8935 9165 9205 9258 9270 9282 9302 9316 9330 9331 9332 9355 9392 9421 9435 9453 9458 9463 9522 9538 9557 9570 9634 9681 9720 9763 9765 9799 9891 9900 9905 9914 9970 9981 9987 9997 10004 10064 10098 10106 10138 10153 10170 10185 10220 10233 10290 10296 10334 10348 10364 10410 10432 10438 10468 10472 10512 10544 10550 10551 10586 10601 10622 10635 10682 10706 10749 10761 10763 10769 10825 10829 10867 10878 10887 10898 10932 10939 11026 11029 11066 11101 11141 11162 11223 11233 11253 11298 11299 11304 11331 11347 11409 11413 11521 11529 11560 11563 11618 11641 11648 11685 11727 11865 11872 11891 12004 12010 12030 12034 12040 12051 12088 12106 12134 12137 12163 12181 12193 12196 12283 12306 12316 12334 12338 12432 12528 12542 12544 12546 12566 12577 12764 12784 12881 12883 12984 12990 13002 13011 13034 13040 13068 13077 13097 13169 13281 13290 13306 13338 13376 13386 13397 13403 13479 13486 13524 13530 13649 13686 13721 13722 13746 13818 13890 13902 13935 13969 13998 14008 14019 14028 14135 14148 14173 14174 14176 14269 14299 14382 14452 14455 14583 14601 14626 14653 14664 14721 14726 14764 14770 14777 14793 14804 14832 14843 14860 14894 14953 14956 14966 15010 15083 15085 15089 15116 15119 15137 15140 15192 15209 15245 15284 15297 15301 15305 15336 15351 15379 15387 15452 15458 15522 15553 15684 15695 15718 15740 15775 15807 15936 15954 15989 16055 16068 16096 16113 16118 16139 16149 16212 16271 16333 16393 16478 16489 16509 16524 16538 16560 16571 16591 16594 16626 16671 16693 16725 16749 16781 16810 16830 16846 16883 16929 16972 17066 17072 17075 17160 17161 17171 17195 17206 17326 17342 17381 17430 17439 17489 17539 17559 17654 17664 17670 17671 17736 17750 17826 17829 17883 17938 17976 18033 18048 18064 18080 18091 18119 18186 18196 18212 18236 18260 18261 18265 18361 18387 18392 18430 18564 18624 18625 18639 18650 18660 18664 18672 18725 18749 18811 18848 18857 18895 18907 18916 18952 19008 19023 19042 19064 19067 19093 19151 19183 19193 19209 19217 19220 19263 19348 19349 19377 19532 19543 19589 19631 19684 19691 19727 19773 19782 19813 19843 19942 19991 20012 20032 20034 20075 20086 20151 20192 20292 20378 20384 20496 20557 20562 20668 20715 20717 20720 20732 20748 20818 20821 20822 20833 20872 20885 21063 21071 21111 21140 21269 21311 21339 21348 21353 21358 21425 21504 21506 21521 21527 21539 21618 21652 21700 21709 21716 21832 21851 21868 21870 21890 21933 22035 22351 22395 22456 22581 22638 22642 22647 22673 22700 22715 22716 22775 22836 22911 22919 22947 22950 22953 22969 22972 22974 22993 22994 23021 23055 23132 23144 23186 23222 23226 23332 23374 23412 23413 23489 23520 23521 23526 23540 23562 23660 23680 23691 23719 23763 23780 23846 23893 23905 23921 23955 23956 24026 24038 24138 24174 24176 24462 24487 24495 24502 24523 24664 24665 24727 24790 24798 24803 24901 24915 24977 25100 25109 25112 25117 25132 25213 25214 25244 25303 25334 25465 25525 25556 25755 25823 25911 25954 25966 26011 26225 26274 26334 26378 26383 26407 26531 26579 26585 26588 26622 26692 26700 26736 26802 26811 26865 26945 26969 27090 27357 27409 27485 27510 27630 27651 27722 27741 27762 27796 27894 27897 27951 28012 28129 28238 28250 28264 28337 28353 28498 28499 28675 28690 28740 29005 29057 29110 29161 29185 29211 29219 29251 29515 29584 29723 30039 30260 30982 31191 31217 31383 31922 32444 32445 32982 33022 34310 36231 37044 40996 41263 43109 44297 48037 50160 50940 51089 51468 52245 53252 55844 56225 56816" ES_PROFILE="-0.0032 -0.0079 -0.0302 -0.0355 -0.0363 -0.0418 -0.0506 -0.0509 -0.0583 -0.0593 -0.0629 -0.0645 -0.0666 -0.0683 -0.0747 -0.0957 -0.0959 0.2218 0.3298 0.3859 0.4168 0.4331 0.4462 0.4567 0.4633 0.4703 0.4776 0.4851 0.4885 0.4935 0.4966 0.5012 0.5028 0.5067 0.5107 0.5117 0.5145 0.5165 0.5194 0.5225 0.5251 0.5279 0.5302 0.5305 0.5328 0.5353 0.5377 0.5387 0.5409 0.5430 0.5443 0.5459 0.5480 0.5501 0.5519 0.5538 0.5556 0.5577 0.5597 0.5613 0.5633 0.5650 0.5670 0.5664 0.5680 0.5698 0.5716 0.5732 0.5749 0.5765 0.5782 0.5788 0.5804 0.5821 0.5835 0.5841 0.5852 0.5868 0.5881 0.5895 0.5911 0.5927 0.5943 0.5959 0.5970 0.5966 0.5977 0.5992 0.6002 0.5997 0.6012 0.6022 0.6030 0.6045 0.6059 0.6068 0.6081 0.6090 0.6102 0.6114 0.6125 0.6137 0.6142 0.6152 0.6162 0.6174 0.6178 0.6190 0.6203 0.6176 0.6182 0.6185 0.6195 0.6205 0.6213 0.6222 0.6232 0.6243 0.6255 0.6263 0.6268 0.6274 0.6284 0.6292 0.6302 0.6313 0.6314 0.6322 0.6330 0.6339 0.6338 0.6341 0.6345 0.6348 0.6358 0.6362 0.6357 0.6365 0.6375 0.6383 0.6384 0.6392 0.6401 0.6409 0.6417 0.6417 0.6421 0.6429 0.6433 0.6440 0.6447 0.6454 0.6458 0.6465 0.6464 0.6473 0.6475 0.6482 0.6489 0.6490 0.6495 0.6503 0.6507 0.6515 0.6517 0.6520 0.6528 0.6537 0.6540 0.6546 0.6551 0.6557 0.6558 0.6562 0.6563 0.6570 0.6578 0.6585 0.6584 0.6592 0.6594 0.6600 0.6607 0.6613 0.6616 0.6623 0.6616 0.6624 0.6625 0.6627 0.6628 0.6633 0.6630 0.6636 0.6641 0.6641 0.6648 0.6655 0.6658 0.6663 0.6661 0.6667 0.6657 0.6663 0.6665 0.6672 0.6670 0.6673 0.6679 0.6680 0.6681 0.6664 0.6670 0.6674 0.6661 0.6667 0.6671 0.6677 0.6683 0.6688 0.6688 0.6692 0.6694 0.6700 0.6702 0.6706 0.6711 0.6717 0.6709 0.6711 0.6716 0.6720 0.6726 0.6716 0.6706 0.6710 0.6716 0.6722 0.6725 0.6729 0.6704 0.6706 0.6696 0.6702 0.6690 0.6695 0.6699 0.6704 0.6706 0.6711 0.6712 0.6716 0.6718 0.6712 0.6699 0.6703 0.6706 0.6706 0.6705 0.6709 0.6713 0.6717 0.6710 0.6714 0.6713 0.6718 0.6703 0.6702 0.6702 0.6707 0.6708 0.6701 0.6694 0.6698 0.6697 0.6697 0.6697 0.6701 0.6704 0.6708 0.6695 0.6698 0.6699 0.6704 0.6708 0.6698 0.6698 0.6689 0.6682 0.6686 0.6669 0.6671 0.6672 0.6672 0.6675 0.6670 0.6674 0.6672 0.6676 0.6680 0.6682 0.6685 0.6685 0.6688 0.6689 0.6688 0.6683 0.6687 0.6690 0.6687 0.6680 0.6684 0.6688 0.6688 0.6692 0.6693 0.6697 0.6693 0.6695 0.6693 0.6691 0.6693 0.6697 0.6701 0.6700 0.6702 0.6702 0.6705 0.6698 0.6702 0.6695 0.6694 0.6676 0.6678 0.6679 0.6679 0.6678 0.6676 0.6658 0.6660 0.6658 0.6651 0.6653 0.6652 0.6653 0.6656 0.6657 0.6659 0.6653 0.6646 0.6640 0.6634 0.6623 0.6625 0.6626 0.6627 0.6629 0.6629 0.6631 0.6631 0.6635 0.6633 0.6629 0.6629 0.6628 0.6628 0.6626 0.6625 0.6625 0.6626 0.6624 0.6620 0.6616 0.6604 0.6606 0.6610 0.6599 0.6602 0.6604 0.6604 0.6606 0.6589 0.6589 0.6586 0.6582 0.6584 0.6579 0.6574 0.6574 0.6561 0.6563 0.6565 0.6568 0.6561 0.6562 0.6552 0.6555 0.6549 0.6543 0.6540 0.6534 0.6534 0.6535 0.6535 0.6537 0.6535 0.6527 0.6529 0.6529 0.6528 0.6527 0.6530 0.6533 0.6520 0.6519 0.6521 0.6518 0.6498 0.6491 0.6493 0.6494 0.6495 0.6497 0.6499 0.6501 0.6495 0.6494 0.6486 0.6483 0.6484 0.6481 0.6482 0.6483 0.6480 0.6473 0.6474 0.6474 0.6473 0.6475 0.6474 0.6467 0.6464 0.6465 0.6465 0.6467 0.6469 0.6465 0.6453 0.6456 0.6454 0.6430 0.6431 0.6426 0.6422 0.6415 0.6417 0.6414 0.6409 0.6410 0.6407 0.6405 0.6391 0.6385 0.6384 0.6383 0.6386 0.6381 0.6382 0.6373 0.6369 0.6355 0.6342 0.6344 0.6327 0.6320 0.6321 0.6306 0.6300 0.6302 0.6304 0.6305 0.6304 0.6295 0.6297 0.6299 0.6300 0.6296 0.6296 0.6268 0.6269 0.6264 0.6262 0.6242 0.6237 0.6235 0.6235 0.6237 0.6238 0.6229 0.6218 0.6220 0.6219 0.6221 0.6221 0.6209 0.6206 0.6200 0.6200 0.6201 0.6184 0.6183 0.6182 0.6184 0.6182 0.6177 0.6162 0.6110 0.6104 0.6096 0.6076 0.6069 0.6070 0.6071 0.6069 0.6066 0.6065 0.6067 0.6059 0.6050 0.6039 0.6040 0.6037 0.6038 0.6040 0.6039 0.6040 0.6042 0.6040 0.6042 0.6039 0.6035 0.6024 0.6024 0.6018 0.6014 0.6015 0.5999 0.5993 0.5988 0.5990 0.5979 0.5975 0.5977 0.5978 0.5977 0.5975 0.5960 0.5958 0.5958 0.5955 0.5949 0.5948 0.5938 0.5932 0.5931 0.5930 0.5926 0.5927 0.5917 0.5916 0.5901 0.5896 0.5897 0.5850 0.5847 0.5847 0.5848 0.5846 0.5823 0.5824 0.5815 0.5806 0.5806 0.5806 0.5791 0.5790 0.5780 0.5761 0.5760 0.5761 0.5762 0.5761 0.5748 0.5749 0.5745 0.5736 0.5732 0.5711 0.5702 0.5698 0.5665 0.5655 0.5641 0.5635 0.5634 0.5627 0.5591 0.5584 0.5575 0.5568 0.5569 0.5565 0.5545 0.5538 0.5538 0.5538 0.5533 0.5522 0.5522 0.5517 0.5506 0.5506 0.5497 0.5484 0.5481 0.5461 0.5416 0.5408 0.5396 0.5392 0.5372 0.5369 0.5358 0.5355 0.5352 0.5347 0.5331 0.5331 0.5322 0.5312 0.5293 0.5275 0.5273 0.5271 0.5259 0.5257 0.5233 0.5233 0.5203 0.5201 0.5193 0.5148 0.5139 0.5130 0.5122 0.5118 0.5114 0.5112 0.5107 0.5062 0.5051 0.5027 0.4973 0.4935 0.4812 0.4777 0.4772 0.4744 0.4652 0.4563 0.4563 0.4471 0.4464 0.4244 0.3916 0.3777 0.3101 0.3055 0.2740 0.2537 0.1897 0.1534 0.1401 0.1375 0.1311 0.1178 0.1006 0.0563 0.0498 0.0397" RANK_AT_ES="12577.0000" RANK_SCORE_AT_ES="1.9016"/>
  <DTG RANKED_LIST="fpkm.rnk" TEMPLATE="sample.cls" GENESET="gene_sets.gmt#DEFENSE_RESPONSE_TO_VIRUS(GO:0051607)" ES="0.6797" NES="1.1364" NP="0.1410" FDR="0.3687" FWER="1.0000" RND_ES="0.8601 0.5109 0.5109 0.5307 0.5307 0.6797 0.5307 0.6797 0.5318 0.6797 0.8601 0.6797 0.6797 0.6797 0.5307 0.5318 0.5109 0.5109 0.5109 0.5116 0.5116 0.5109 0.6797 0.5109 0.5116 0.6797 0.6797 0.5116 0.5307 0.6797 0.5318 0.5307 0.8601 0.6797 0.8601 0.5116 0.6797 0.5307 0.5116 0.5116 0.5318 0.5318 0.5116 0.6797 0.5318 0.6797 0.5116 0.5109 0.6797 0.5318 0.6797 0.8601 0.5307 0.5116 0.5109 0.6797 0.6797 0.5116 0.5109 0.5307 0.5307 0.6797 0.5116 0.8601 0.5116 0.5307 0.8601 0.5109 0.5318 0.8601 0.5116 0.5307 0.5318 0.6797 0.6797 0.5109 0.8601 0.8601 0.5307 0.5307 0.5318 0.6797 0.5109 0.5109 0.5116 0.8601 0.5116 0.5116 0.5116 0.5318 0.8601 0.5307 0.8601 0.5307 0.5318 0.6797 0.5116 0.5109 0.8601 0.5318 0.5318 0.6797 0.5109 0.8601 0.5307 0.8601 0.5318 0.6797 0.5109 0.8601 0.6797 0.8601 0.6797 0.6797 0.8601 0.5307 0.5307 0.5109 0.5318 0.5116 0.5307 0.6797 0.6797 0.6797 0.6797 0.5318 0.5116 0.6797 0.5116 0.5307 0.6797 0.8601 0.5116 0.5116 0.5116 0.5116 0.5307 0.8601 0.8601 0.6797 0.5318 0.6797 0.6797 0.8601 0.5116 0.6797 0.8601 0.6797 0.5318 0.5318 0.5116 0.5318 0.5318 0.5307 0.6797 0.8601 0.5318 0.5307 0.5307 0.5116 0.6797 0.5318 0.5307 0.5109 0.5307 0.5307 0.8601 0.8601 0.8601 0.5116 0.5318 0.6797 0.5318 0.6797 0.5307 0.6797 0.5116 0.6797 0.5116 0.6797 0.5116 0.5116 0.5307 0.6797 0.5109 0.5116 0.5109 0.6797 0.6797 0.5318 0.5307 0.5116 0.8601 0.8601 0.5318 0.5116 0.5116 0.5307 0.5116 0.8601 0.5109 0.5109 0.5116 0.8601 0.5109 0.5116 0.5109 0.5116 0.5307 0.5116 0.5109 0.6797 0.5116 0.5109 0.5109 0.5318 0.5318 0.5318 0.6797 0.5116 0.8601 0.5307 0.8601 0.8601 0.5307 0.5318 0.5318 0.5318 0.8601 0.5109 0.5307 0.5116 0.5109 0.5109 0.6797 0.5116 0.6797 0.5307 0.8601 0.5307 0.5307 0.5307 0.8601 0.6797 0.5318 0.6797 0.5109 0.5109 0.5318 0.8601 0.5318 0.6797 0.5318 0.5318 0.5109 0.6797 0.5318 0.6797 0.6797 0.8601 0.5109 0.5307 0.5116 0.5116 0.5318 0.5318 0.5116 0.5318 0.5116 0.5116 0.5318 0.8601 0.6797 0.8601 0.5318 0.5318 0.6797 0.5318 0.5307 0.8601 0.6797 0.5116 0.5116 0.6797 0.5307 0.5307 0.5109 0.8601 0.5116 0.6797 0.5109 0.5109 0.6797 0.8601 0.6797 0.5109 0.5109 0.5109 0.6797 0.6797 0.5307 0.6797 0.5116 0.5109 0.5307 0.6797 0.6797 0.5307 0.5116 0.5109 0.8601 0.5116 0.6797 0.5318 0.6797 0.5307 0.5116 0.5109 0.8601 0.5109 0.5109 0.8601 0.5109 0.5307 0.5318 0.5307 0.5116 0.5109 0.5307 0.5109 0.6797 0.5109 0.5116 0.5116 0.8601 0.5109 0.8601 0.5109 0.5307 0.5116 0.6797 0.5116 0.5116 0.5307 0.5116 0.5109 0.5307 0.5109 0.5307 0.8601 0.5307 0.5116 0.5307 0.8601 0.8601 0.8601 0.5307 0.5109 0.6797 0.5116 0.6797 0.6797 0.6797 0.5109 0.5116 0.5109 0.5318 0.5307 0.6797 0.5109 0.6797 0.5318 0.5109 0.5109 0.6797 0.6797 0.5109 0.5116 0.5318 0.6797 0.5318 0.5307 0.5318 0.5109 0.5109 0.5109 0.5318 0.6797 0.5116 0.8601 0.8601 0.5307 0.5318 0.5318 0.5307 0.6797 0.6797 0.5307 0.5307 0.5307 0.5109 0.5318 0.6797 0.5116 0.5116 0.5109 0.5109 0.5109 0.5109 0.5109 0.8601 0.6797 0.5109 0.5109 0.5318 0.5318 0.8601 0.5109 0.5109 0.6797 0.5116 0.5318 0.6797 0.5109 0.5307 0.8601 0.5318 0.8601 0.5109 0.6797 0.5109 0.5318 0.6797 0.8601 0.8601 0.6797 0.8601 0.5116 0.5109 0.8601 0.5109 0.5307 0.5109 0.5109 0.6797 0.6797 0.5116 0.5109 0.5307 0.8601 0.5318 0.5307 0.6797 0.5109 0.8601 0.5307 0.5318 0.5307 0.5116 0.5116 0.5318 0.5307 0.5116 0.6797 0.5307 0.6797 0.5109 0.5116 0.6797 0.5318 0.5318 0.6797 0.5318 0.5116 0.5318 0.5116 0.6797 0.5109 0.5109 0.6797 0.6797 0.8601 0.5109 0.6797 0.5109 0.5116 0.5307 0.5109 0.6797 0.5116 0.6797 0.6797 0.5109 0.5109 0.5307 0.5318 0.5109 0.5109 0.8601 0.5318 0.5318 0.5307 0.5318 0.5318 0.8601 0.5318 0.5318 0.5116 0.6797 0.6797 0.5109 0.5318 0.5116 0.5109 0.5307 0.6797 0.6797 0.5318 0.6797 0.5307 0.8601 0.5116 0.6797 0.5116 0.6797 0.5318 0.5116 0.5109 0.6797 0.6797 0.6797 0.5109 0.5307 0.5307 0.5307 0.5318 0.5109 0.5307 0.5307 0.5307 0.5307 0.5307 0.8601 0.8601 0.5318 0.8601 0.8601 0.5116 0.5318 0.8601 0.8601 0.5307 0.8601 0.6797 0.5307 0.5109 0.5116 0.8601 0.8601 0.5318 0.5307 0.6797 0.5318 0.5318 0.5116 0.5318 0.5307 0.5109 0.5116 0.5109 0.5307 0.6797 0.5307 0.5109 0.5307 0.5307 0.6797 0.5109 0.6797 0.5109 0.8601 0.5109 0.5116 0.5116 0.5318 0.8601 0.8601 0.6797 0.5307 0.5109 0.5307 0.5116 0.5318 0.5307 0.5318 0.5116 0.5318 0.8601 0.5109 0.5307 0.6797 0.5116 0.5307 0.5307 0.8601 0.5116 0.5318 0.6797 0.5307 0.6797 0.5109 0.5116 0.5307 0.5318 0.8601 0.6797 0.5109 0.5307 0.5318 0.8601 0.5109 0.5307 0.6797 0.5109 0.5109 0.5318 0.8601 0.8601 0.6797 0.5116 0.5318 0.8601 0.8601 0.8601 0.5116 0.5109 0.5307 0.8601 0.5307 0.5307 0.5116 0.8601 0.6797 0.5318 0.6797 0.6797 0.6797 0.5109 0.5116 0.5307 0.5116 0.5318 0.8601 0.5116 0.5116 0.5109 0.5307 0.5318 0.5318 0.5109 0.8601 0.5318 0.6797 0.6797 0.6797 0.5109 0.5116 0.6797 0.5318 0.5307 0.8601 0.5307 0.5307 0.6797 0.5318 0.5116 0.5307 0.5116 0.6797 0.5116 0.5318 0.5307 0.5307 0.5307 0.5116 0.6797 0.5318 0.6797 0.6797 0.6797 0.5318 0.5307 0.5307 0.5318 0.8601 0.5307 0.5109 0.6797 0.5318 0.5307 0.5318 0.5116 0.6797 0.6797 0.6797 0.8601 0.5318 0.5318 0.5318 0.5307 0.5109 0.5318 0.5109 0.5318 0.5307 0.5307 0.5109 0.5307 0.5109 0.5318 0.5318 0.5318 0.5307 0.5109 0.5318 0.5109 0.8601 0.6797 0.6797 0.6797 0.5307 0.8601 0.5318 0.6797 0.5116 0.5318 0.5109 0.5318 0.5116 0.6797 0.8601 0.5116 0.5116 0.8601 0.5109 0.5318 0.5116 0.6797 0.5307 0.5116 0.5307 0.5318 0.5307 0.8601 0.8601 0.5109 0.5116 0.5109 0.6797 0.5116 0.5109 0.5109 0.5109 0.5307 0.5109 0.5116 0.6797 0.5116 0.8601 0.5307 0.5109 0.5307 0.5116 0.8601 0.5116 0.5109 0.8601 0.5109 0.5116 0.5318 0.6797 0.5307 0.5318 0.5116 0.5307 0.5116 0.5307 0.5116 0.5307 0.5318 0.6797 0.6797 0.5307 0.5307 0.5318 0.5109 0.5109 0.5116 0.5109 0.5109 0.6797 0.8601 0.5116 0.5116 0.5307 0.6797 0.5318 0.8601 0.8601 0.5109 0.5109 0.5318 0.8601 0.5116 0.5109 0.8601 0.5307 0.8601 0.5318 0.8601 0.5109 0.5116 0.5307 0.5318 0.8601 0.5318 0.5109 0.5116 0.5116 0.5318 0.5116 0.8601 0.5116 0.5116 0.8601 0.5109 0.5318 0.5318 0.5318 0.5116 0.5109 0.5109 0.6797 0.5116 0.5116 0.5116 0.5307 0.5307 0.5318 0.5109 0.5116 0.5109 0.5307 0.6797 0.5307 0.6797 0.5318 0.5116 0.6797 0.5116 0.5116 0.5307 0.5109 0.5109 0.8601 0.5318 0.5116 0.6797 0.8601 0.5307 0.5307 0.5307 0.5116 0.5116 0.5109 0.5116 0.5318 0.5318 0.6797 0.5318 0.5109 0.5318 0.8601 0.5318 0.5318 0.5116 0.5307 0.5116 0.5307 0.5318 0.6797 0.5109 0.5318 0.5318 0.8601 0.8601 0.6797 0.5116 0.5116 0.5109 0.5307 0.5116 0.8601 0.8601 0.5116 0.5318 0.6797 0.5109 0.6797 0.5307 0.5109 0.8601 0.8601 0.8601 0.6797 0.5307 0.5116 0.5307 0.5307 0.5318 0.5116 0.8601 0.5307 0.5109 0.8601 0.6797 0.5318 0.5116 0.5109 0.5307 0.6797 0.8601 0.8601 0.8601 0.5116 0.6797 0.8601 0.8601 0.5307 0.5307 0.5116 0.5318 0.5318 0.5109 0.5318 0.5318 0.5109 0.5109 0.5318 0.5318 0.5307 0.5318 0.5307 0.5116 0.6797 0.6797 0.5109 0.5318 0.8601 0.5318 0.6797 0.5116 0.5116 0.5116 0.5109 0.5116 0.8601 0.6797 0.8601 0.5109 0.5307 0.5318 0.5318 0.5307 0.5116 0.5109 0.5307 0.6797 0.8601 0.5318 0.5318 0.5109 0.5109 0.6797 0.6797 0.5116 0.5318 0.5318 0.5307 0.5318 0.8601 0.8601 0.6797 0.5116 0.5116 0.5116 0.6797 0.5318 0.5318 0.8601" HIT_INDICES="33 116 705 1139 1886 2701 2990 3453 4342 4352 4715 5042 5384 5761 5887 6217 6520 6653 6865 7092 7101 7117 7167 7233 7657 7663 8214 8350 8754 9023 9435 9556 10025 10185 10207 10411 10429 10485 10788 10793 11034 11036 11145 11394 11547 11578 12071 12089 12392 12981 13053 13278 13470 13678 13757 13921 14051 14258 14295 14327 14700 14726 14841 14984 14994 15128 15182 15297 15352 16403 16603 16911 17049 17082 17111 17166 17194 17493 17501 17841 17846 17891 17961 18699 18757 18781 18867 18946 18953 19033 19159 19368 19581 19749 19859 20085 20192 20239 20607 20611 20805 20949 20962 21051 21405 21509 21629 22052 22165 22260 22339 22787 22809 22942 22958 22964 23155 23255 23408 23572 23606 23773 24022 24228 24450 24527 24639 25454 25467 25791 25821 26014 26221 26289 26571 26639 26660 26728 26755 26780 27114 27124 27366 27370 27379 27490 27501 27528 27551 27552 27727 27849 28088 28117 28145 28166 28193 28240 28482 28833 28865 28908 29038 29177 29290 29297 29330 29361 29402 29462 29601 29608 29640 29649 29654 30074 30283 30448 30971 30972 31055 31128 31266 31381 31412 31436 31465 31624 31832 31934 32051 32460 32486 32947 33357 33676 35072 36299 38477 39469 40393 41226 43124 43952 44714 44743 46249 47027 48093 49000 49060 50762 50937 51161 52035 53023 53355 54878 55594 56672 57568 58784" ES_PROFILE="-0.0005 -0.0019 -0.0119 -0.0192 -0.0319 -0.0457 -0.0505 -0.0584 -0.0734 -0.0736 -0.0797 -0.0852 -0.0910 -0.0974 0.4633 0.5204 0.5444 0.5655 0.5804 0.5915 0.6062 0.6206 0.6338 0.6458 0.6484 0.6580 0.6561 0.6608 0.6601 0.6611 0.6592 0.6619 0.6583 0.6597 0.6635 0.6640 0.6676 0.6705 0.6691 0.6727 0.6721 0.6756 0.6772 0.6763 0.6770 0.6797 0.6743 0.6770 0.6747 0.6672 0.6686 0.6673 0.6664 0.6653 0.6663 0.6658 0.6658 0.6645 0.6661 0.6678 0.6635 0.6652 0.6653 0.6649 0.6667 0.6664 0.6675 0.6675 0.6685 0.6523 0.6506 0.6470 0.6462 0.6473 0.6484 0.6490 0.6501 0.6465 0.6479 0.6436 0.6449 0.6456 0.6458 0.6346 0.6349 0.6358 0.6356 0.6355 0.6367 0.6366 0.6357 0.6333 0.6309 0.6292 0.6285 0.6258 0.6250 0.6253 0.6202 0.6212 0.6189 0.6175 0.6183 0.6178 0.6127 0.6119 0.6108 0.6045 0.6034 0.6026 0.6021 0.5953 0.5957 0.5942 0.5947 0.5954 0.5929 0.5919 0.5901 0.5880 0.5881 0.5859 0.5824 0.5795 0.5763 0.5756 0.5743 0.5609 0.5612 0.5562 0.5561 0.5533 0.5501 0.5494 0.5450 0.5442 0.5442 0.5434 0.5432 0.5431 0.5378 0.5379 0.5341 0.5343 0.5344 0.5327 0.5328 0.5326 0.5324 0.5327 0.5299 0.5280 0.5242 0.5239 0.5236 0.5234 0.5231 0.5224 0.5184 0.5126 0.5121 0.5115 0.5093 0.5070 0.5051 0.5050 0.5045 0.5040 0.5034 0.5024 0.5000 0.4999 0.4994 0.4993 0.4992 0.4921 0.4886 0.4858 0.4769 0.4769 0.4755 0.4743 0.4720 0.4700 0.4695 0.4691 0.4687 0.4660 0.4625 0.4608 0.4588 0.4519 0.4514 0.4436 0.4367 0.4313 0.4077 0.3869 0.3499 0.3331 0.3175 0.3034 0.2712 0.2572 0.2442 0.2438 0.2183 0.2051 0.1870 0.1717 0.1707 0.1418 0.1389 0.1351 0.1203 0.1036 0.0980 0.0721 0.0600 0.0417 0.0266 0.0060" RANK_AT_ES="11578.0000" RANK_SCORE_AT_ES="2.2466"/>
  <DTG RANKED_LIST="fpkm.rnk" TEMPLATE="sample.cls" GENESET="gene_sets.gmt#ENDOCYTIC_VESICLE_LUMEN(GO:0071682)" ES="0.6609" NES="1.1364" NP="0.1410" FDR="0.3687" FWER="1.0000" RND_ES="0.6686 0.4929 0.4929 0.6018 0.6018 0.6609 0.6018 0.6609 0.5750 0.6609 0.6686 0.6609 0.6609 0.6609 0.6018 0.5750 0.4929 0.4929 0.4929 0.4988 0.4988 0.4929 0.6609 0.4929 0.4988 0.6609 0.6609 0.4988 0.6018 0.6609 0.5750 0.6018 0.6686 0.6609 0.6686 0.4988 0.6609 0.6018 0.4988 0.4988 0.5750 0.5750 0.4988 0.6609 0.5750 0.6609 0.4988 0.4929 0.6609 0.5750 0.6609 0.6686 0.6018 0.4988 0.4929 0.6609 0.6609 0.4988 0.4929 0.6018 0.6018 0.6609 0.4988 0.6686 0.4988 0.6018 0.6686 0.4929 0.5750 0.6686 0.4988 0.6018 0.5750 0.6609 0.6609 0.4929 0.6686 0.6686 0.6018 0.6018 0.5750 0.6609 0.4929 0.4929 0.4988 0.6686 0.4988 0.4988 0.4988 0.5750 0.6686 0.6018 0.6686 0.6018 0.5750 0.6609 0.4988 0.4929 0.6686 0.5750 0.5750 0.6609 0.4929 0.6686 0.6018 0.6686 0.5750 0.6609 0.4929 0.6686 0.6609 0.6686 0.6609 0.6609 0.6686 0.6018 0.6018 0.4929 0.5750 0.4988 0.6018 0.6609 0.6609 0.6609 0.6609 0.5750 0.4988 0.6609 0.4988 0.6018 0.6609 0.6686 0.4988 0.4988 0.4988 0.4988 0.6018 0.6686 0.6686 0.6609 0.5750 0.6609 0.6609 0.6686 0.4988 0.6609 0.6686 0.6609 0.5750 0.5750 0.4988 0.5750 0.5750 0.6018 0.6609 0.6686 0.5750 0.6018 0.6018 0.4988 0.6609 0.5750 0.6018 0.4929 0.6018 0.6018 0.6686 0.6686 0.6686 0.4988 0.5750 0.6609 0.5750 0.6609 0.6018 0.6609 0.4988 0.6609 0.4988 0.6609 0.4988 0.4988 0.6018 0.6609 0.4929 0.4988 0.4929 0.6609 0.6609 0.5750 0.6018 0.4988 0.6686 0.6686 0.5750 0.4988 0.4988 0.6018 0.4988 0.6686 0.4929 0.4929 0.4988 0.6686 0.4929 0.4988 0.4929 0.4988 0.6018 0.4988 0.4929 0.6609 0.4988 0.4929 0.4929 0.5750 0.5750 0.5750 0.6609 0.4988 0.6686 0.6018 0.6686 0.6686 0.6018 0.5750 0.5750 0.5750 0.6686 0.4929 0.6018 0.4988 0.4929 0.4929 0.6609 0.4988 0.6609 0.6018 0.6686 0.6018 0.6018 0.6018 0.6686 0.6609 0.5750 0.6609 0.4929 0.4929 0.5750 0.6686 0.5750 0.6609 0.5750 0.5750 0.4929 0.6609 0.5750 0.6609 0.6609 0.6686 0.4929 0.6018 0.4988 0.4988 0.5750 0.5750 0.4988 0.5750 0.4988 0.4988 0.5750 0.6686 0.6609 0.6686 0.5750 0.5750 0.6609 0.5750 0.6018 0.6686 0.6609 0.4988 0.4988 0.6609 0.6018 0.6018 0.4929 0.6686 0.4988 0.6609 0.4929 0.4929 0.6609 0.6686 0.6609 0.4929 0.4929 0.4929 0.6609 0.6609 0.6018 0.6609 0.4988 0.4929 0.6018 0.6609 0.6609 0.6018 0.4988 0.4929 0.6686 0.4988 0.6609 0.5750 0.6609 0.6018 0.4988 0.4929 0.6686 0.4929 0.4929 0.6686 0.4929 0.6018 0.5750 0.6018 0.4988 0.4929 0.6018 0.4929 0.6609 0.4929 0.4988 0.4988 0.6686 0.4929 0.6686 0.4929 0.6018 0.4988 0.6609 0.4988 0.4988 0.6018 0.4988 0.4929 0.6018 0.4929 0.6018 0.6686 0.6018 0.4988 0.6018 0.6686 0.6686 0.6686 0.6018 0.4929 0.6609 0.4988 0.6609 0.6609 0.6609 0.4929 0.4988 0.4929 0.5750 0.6018 0.6609 0.4929 0.6609 0.5750 0.4929 0.4929 0.6609 0.6609 0.4929 0.4988 0.5750 0.6609 0.5750 0.6018 0.5750 0.4929 0.4929 0.4929 0.5750 0.6609 0.4988 0.6686 0.6686 0.6018 0.5750 0.5750 0.6018 0.6609 0.6609 0.6018 0.6018 0.6018 0.4929 0.5750 0.6609 0.4988 0.4988 0.4929 0.4929 0.4929 0.4929 0.4929 0.6686 0.6609 0.4929 0.4929 0.5750 0.5750 0.6686 0.4929 0.4929 0.6609 0.4988 0.5750 0.6609 0.4929 0.6018 0.6686 0.5750 0.6686 0.4929 0.6609 0.4929 0.5750 0.6609 0.6686 0.6686 0.6609 0.6686 0.4988 0.4929 0.6686 0.4929 0.6018 0.4929 0.4929 0.6609 0.6609 0.4988 0.4929 0.6018 0.6686 0.5750 0.6018 0.6609 0.4929 0.6686 0.6018 0.5750 0.6018 0.4988 0.4988 0.5750 0.6018 0.4988 0.6609 0.6018 0.6609 0.4929 0.4988 0.6609 0.5750 0.5750 0.6609 0.5750 0.4988 0.5750 0.4988 0.6609 0.4929 0.4929 0.6609 0.6609 0.6686 0.4929 0.6609 0.4929 0.4988 0.6018 0.4929 0.6609 0.4988 0.6609 0.6609 0.4929 0.4929 0.6018 0.5750 0.4929 0.4929 0.6686 0.5750 0.5750 0.6018 0.5750 0.5750 0.6686 0.5750 0.5750 0.4988 0.6609 0.6609 0.4929 0.5750 0.4988 0.4929 0.6018 0.6609 0.6609 0.5750 0.6609 0.6018 0.6686 0.4988 0.6609 0.4988 0.6609 0.5750 0.4988 0.4929 0.6609 0.6609 0.6609 0.4929 0.6018 0.6018 0.6018 0.5750 0.4929 0.6018 0.6018 0.6018 0.6018 0.6018 0.6686 0.6686 0.5750 0.6686 0.6686 0.4988 0.5750 0.6686 0.6686 0.6018 0.6686 0.6609 0.6018 0.4929 0.4988 0.6686 0.6686 0.5750 0.6018 0.6609 0.5750 0.5750 0.4988 0.5750 0.6018 0.4929 0.4988 0.4929 0.6018 0.6609 0.6018 0.4929 0.6018 0.6018 0.6609 0.4929 0.6609 0.4929 0.6686 0.4929 0.4988 0.4988 0.5750 0.6686 0.6686 0.6609 0.6018 0.4929 0.6018 0.4988 0.5750 0.6018 0.5750 0.4988 0.5750 0.6686 0.4929 0.6018 0.6609 0.4988 0.6018 0.6018 0.6686 0.4988 0.5750 0.6609 0.6018 0.6609 0.4929 0.4988 0.6018 0.5750 0.6686 0.6609 0.4929 0.6018 0.5750 0.6686 0.4929 0.6018 0.6609 0.4929 0.4929 0.5750 0.6686 0.6686 0.6609 0.4988 0.5750 0.6686 0.6686 0.6686 0.4988 0.4929 0.6018 0.6686 0.6018 0.6018 0.4988 0.6686 0.6609 0.5750 0.6609 0.6609 0.6609 0.4929 0.4988 0.6018 0.4988 0.5750 0.6686 0.4988 0.4988 0.4929 0.6018 0.5750 0.5750 0.4929 0.6686 0.5750 0.6609 0.6609 0.6609 0.4929 0.4988 0.6609 0.5750 0.6018 0.6686 0.6018 0.6018 0.6609 0.5750 0.4988 0.6018 0.4988 0.6609 0.4988 0.5750 0.6018 0.6018 0.6018 0.4988 0.6609 0.5750 0.6609 0.6609 0.6609 0.5750 0.6018 0.6018 0.5750 0.6686 0.6018 0.4929 0.6609 0.5750 0.6018 0.5750 0.4988 0.6609 0.6609 0.6609 0.6686 0.5750 0.5750 0.5750 0.6018 0.4929 0.5750 0.4929 0.5750 0.6018 0.6018 0.4929 0.6018 0.4929 0.5750 0.5750 0.5750 0.6018 0.4929 0.5750 0.4929 0.6686 0.6609 0.6609 0.6609 0.6018 0.6686 0.5750 0.6609 0.4988 0.5750 0.4929 0.5750 0.4988 0.6609 0.6686 0.4988 0.4988 0.6686 0.4929 0.5750 0.4988 0.6609 0.6018 0.4988 0.6018 0.5750 0.6018 0.6686 0.6686 0.4929 0.4988 0.4929 0.6609 0.4988 0.4929 0.4929 0.4929 0.6018 0.4929 0.4988 0.6609 0.4988 0.6686 0.6018 0.4929 0.6018 0.4988 0.6686 0.4988 0.4929 0.6686 0.4929 0.4988 0.5750 0.6609 0.6018 0.5750 0.4988 0.6018 0.4988 0.6018 0.4988 0.6018 0.5750 0.6609 0.6609 0.6018 0.6018 0.5750 0.4929 0.4929 0.4988 0.4929 0.4929 0.6609 0.6686 0.4988 0.4988 0.6018 0.6609 0.5750 0.6686 0.6686 0.4929 0.4929 0.5750 0.6686 0.4988 0.4929 0.6686 0.6018 0.6686 0.5750 0.6686 0.4929 0.4988 0.6018 0.5750 0.6686 0.5750 0.4929 0.4988 0.4988 0.5750 0.4988 0.6686 0.4988 0.4988 0.6686 0.4929 0.5750 0.5750 0.5750 0.4988 0.4929 0.4929 0.6609 0.4988 0.4988 0.4988 0.6018 0.6018 0.5750 0.4929 0.4988 0.4929 0.6018 0.6609 0.6018 0.6609 0.5750 0.4988 0.6609 0.4988 0.4988 0.6018 0.4929 0.4929 0.6686 0.5750 0.4988 0.6609 0.6686 0.6018 0.6018 0.6018 0.4988 0.4988 0.4929 0.4988 0.5750 0.5750 0.6609 0.5750 0.4929 0.5750 0.6686 0.5750 0.5750 0.4988 0.6018 0.4988 0.6018 0.5750 0.6609 0.4929 0.5750 0.5750 0.6686 0.6686 0.6609 0.4988 0.4988 0.4929 0.6018 0.4988 0.6686 0.6686 0.4988 0.5750 0.6609 0.4929 0.6609 0.6018 0.4929 0.6686 0.6686 0.6686 0.6609 0.6018 0.4988 0.6018 0.6018 0.5750 0.4988 0.6686 0.6018 0.4929 0.6686 0.6609 0.5750 0.4988 0.4929 0.6018 0.6609 0.6686 0.6686 0.6686 0.4988 0.6609 0.6686 0.6686 0.6018 0.6018 0.4988 0.5750 0.5750 0.4929 0.5750 0.5750 0.4929 0.4929 0.5750 0.5750 0.6018 0.5750 0.6018 0.4988 0.6609 0.6609 0.4929 0.5750 0.6686 0.5750 0.6609 0.4988 0.4988 0.4988 0.4929 0.4988 0.6686 0.6609 0.6686 0.4929 0.6018 0.5750 0.5750 0.6018 0.4988 0.4929 0.6018 0.6609 0.6686 0.5750 0.5750 0.4929 0.4929 0.6609 0.6609 0.4988 0.5750 0.5750 0.6018 0.5750 0.6686 0.6686 0.6609 0.4988 0.4988 0.4988 0.6609 0.5750 0.5750 0.6686" HIT_INDICES="7169 8121 9039 10458 11643 11758 13552 20361 20675 22540 23238 23599 26957 27120 30384 32231 39219 50841 58896" ES_PROFILE="0.1903 0.3474 0.4564 0.5193 0.5705 0.6383 0.6609 0.5695 0.5875 0.5738 0.5781 0.5872 0.5370 0.5405 0.4853 0.4541 0.3362 0.1400 0.0040" RANK_AT_ES="13552.0000" RANK_SCORE_AT_ES="1.6493"/>
  <DTG RANKED_LIST="fpkm.rnk" TEMPLATE="sample.cls" GENESET="gene_sets.gmt#PEROXISOME(GO:0005777)" ES="0.6536" NES="1.1366" NP="0.1410" FDR="0.3687" FWER="1.0000" RND_ES="0.6884 0.5166 0.5166 0.5428 0.5428 0.6536 0.5428 0.6536 0.5466 0.6536 0.6884 0.6536 0.6536 0.6536 0.5428 0.5466 0.5166 0.5166 0.5166 0.5143 0.5143 0.5166 0.6536 0.5166 0.5143 0.6536 0.6536 0.5143 0.5428 0.6536 0.5466 0.5428 0.6884 0.6536 0.6884 0.5143 0.6536 0.5428 0.5143 0.5143 0.5466 0.5466 0.5143 0.6536 0.5466 0.6536 0.5143 0.5166 0.6536 0.5466 0.6536 0.6884 0.5428 0.5143 0.5166 0.6536 0.6536 0.5143 0.5166 0.5428 0.5428 0.6536 0.5143 0.6884 0.5143 0.5428 0.6884 0.5166 0.5466 0.6884 0.5143 0.5428 0.5466 0.6536 0.6536 0.5166 0.6884 0.6884 0.5428 0.5428 0.5466 0.6536 0.5166 0.5166 0.5143 0.6884 0.5143 0.5143 0.5143 0.5466 0.6884 0.5428 0.6884 0.5428 0.5466 0.6536 0.5143 0.5166 0.6884 0.5466 0.5466 0.6536 0.5166 0.6884 0.5428 0.6884 0.5466 0.6536 0.5166 0.6884 0.6536 0.6884 0.6536 0.6536 0.6884 0.5428 0.5428 0.5166 0.5466 0.5143 0.5428 0.6536 0.6536 0.6536 0.6536 0.5466 0.5143 0.6536 0.5143 0.5428 0.6536 0.6884 0.5143 0.5143 0.5143 0.5143 0.5428 0.6884 0.6884 0.6536 0.5466 0.6536 0.6536 0.6884 0.5143 0.6536 0.6884 0.6536 0.5466 0.5466 0.5143 0.5466 0.5466 0.5428 0.6536 0.6884 0.5466 0.5428 0.5428 0.5143 0.6536 0.5466 0.5428 0.5166 0.5428 0.5428 0.6884 0.6884 0.6884 0.5143 0.5466 0.6536 0.5466 0.6536 0.5428 0.6536 0.5143 0.6536 0.5143 0.6536 0.5143 0.5143 0.5428 0.6536 0.5166 0.5143 0.5166 0.6536 0.6536 0.5466 0.5428 0.5143 0.6884 0.6884 0.5466 0.5143 0.5143 0.5428 0.5143 0.6884 0.5166 0.5166 0.5143 0.6884 0.5166 0.5143 0.5166 0.5143 0.5428 0.5143 0.5166 0.6536 0.5143 0.5166 0.5166 0.5466 0.5466 0.5466 0.6536 0.5143 0.6884 0.5428 0.6884 0.6884 0.5428 0.5466 0.5466 0.5466 0.6884 0.5166 0.5428 0.5143 0.5166 0.5166 0.6536 0.5143 0.6536 0.5428 0.6884 0.5428 0.5428 0.5428 0.6884 0.6536 0.5466 0.6536 0.5166 0.5166 0.5466 0.6884 0.5466 0.6536 0.5466 0.5466 0.5166 0.6536 0.5466 0.6536 0.6536 0.6884 0.5166 0.5428 0.5143 0.5143 0.5466 0.5466 0.5143 0.5466 0.5143 0.5143 0.5466 0.6884 0.6536 0.6884 0.5466 0.5466 0.6536 0.5466 0.5428 0.6884 0.6536 0.5143 0.5143 0.6536 0.5428 0.5428 0.5166 0.6884 0.5143 0.6536 0.5166 0.5166 0.6536 0.6884 0.6536 0.5166 0.5166 0.5166 0.6536 0.6536 0.5428 0.6536 0.5143 0.5166 0.5428 0.6536 0.6536 0.5428 0.5143 0.5166 0.6884 0.5143 0.6536 0.5466 0.6536 0.5428 0.5143 0.5166 0.6884 0.5166 0.5166 0.6884 0.5166 0.5428 0.5466 0.5428 0.5143 0.5166 0.5428 0.5166 0.6536 0.5166 0.5143 0.5143 0.6884 0.5166 0.6884 0.5166 0.5428 0.5143 0.6536 0.5143 0.5143 0.5428 0.5143 0.5166 0.5428 0.5166 0.5428 0.6884 0.5428 0.5143 0.5428 0.6884 0.6884 0.6884 0.5428 0.5166 0.6536 0.5143 0.6536 0.6536 0.6536 0.5166 0.5143 0.5166 0.5466 0.5428 0.6536 0.5166 0.6536 0.5466 0.5166 0.5166 0.6536 0.6536 0.5166 0.5143 0.5466 0.6536 0.5466 0.5428 0.5466 0.5166 0.5166 0.5166 0.5466 0.6536 0.5143 0.6884 0.6884 0.5428 0.5466 0.5466 0.5428 0.6536 0.6536 0.5428 0.5428 0.5428 0.5166 0.5466 0.6536 0.5143 0.5143 0.5166 0.5166 0.5166 0.5166 0.5166 0.6884 0.6536 0.5166 0.5166 0.5466 0.5466 0.6884 0.5166 0.5166 0.6536 0.5143 0.5466 0.6536 0.5166 0.5428 0.6884 0.5466 0.6884 0.5166 0.6536 0.5166 0.5466 0.6536 0.6884 0.6884 0.6536 0.6884 0.5143 0.5166 0.6884 0.5166 0.5428 0.5166 0.5166 0.6536 0.6536 0.5143 0.5166 0.5428 0.6884 0.5466 0.5428 0.6536 0.5166 0.6884 0.5428 0.5466 0.5428 0.5143 0.5143 0.5466 0.5428 0.5143 0.6536 0.5428 0.6536 0.5166 0.5143 0.6536 0.5466 0.5466 0.6536 0.5466 0.5143 0.5466 0.5143 0.6536 0.5166 0.5166 0.6536 0.6536 0.6884 0.5166 0.6536 0.5166 0.5143 0.5428 0.5166 0.6536 0.5143 0.6536 0.6536 0.5166 0.5166 0.5428 0.5466 0.5166 0.5166 0.6884 0.5466 0.5466 0.5428 0.5466 0.5466 0.6884 0.5466 0.5466 0.5143 0.6536 0.6536 0.5166 0.5466 0.5143 0.5166 0.5428 0.6536 0.6536 0.5466 0.6536 0.5428 0.6884 0.5143 0.6536 0.5143 0.6536 0.5466 0.5143 0.5166 0.6536 0.6536 0.6536 0.5166 0.5428 0.5428 0.5428 0.5466 0.5166 0.5428 0.5428 0.5428 0.5428 0.5428 0.6884 0.6884 0.5466 0.6884 0.6884 0.5143 0.5466 0.6884 0.6884 0.5428 0.6884 0.6536 0.5428 0.5166 0.5143 0.6884 0.6884 0.5466 0.5428 0.6536 0.5466 0.5466 0.5143 0.5466 0.5428 0.5166 0.5143 0.5166 0.5428 0.6536 0.5428 0.5166 0.5428 0.5428 0.6536 0.5166 0.6536 0.5166 0.6884 0.5166 0.5143 0.5143 0.5466 0.6884 0.6884 0.6536 0.5428 0.5166 0.5428 0.5143 0.5466 0.5428 0.5466 0.5143 0.5466 0.6884 0.5166 0.5428 0.6536 0.5143 0.5428 0.5428 0.6884 0.5143 0.5466 0.6536 0.5428 0.6536 0.5166 0.5143 0.5428 0.5466 0.6884 0.6536 0.5166 0.5428 0.5466 0.6884 0.5166 0.5428 0.6536 0.5166 0.5166 0.5466 0.6884 0.6884 0.6536 0.5143 0.5466 0.6884 0.6884 0.6884 0.5143 0.5166 0.5428 0.6884 0.5428 0.5428 0.5143 0.6884 0.6536 0.5466 0.6536 0.6536 0.6536 0.5166 0.5143 0.5428 0.5143 0.5466 0.6884 0.5143 0.5143 0.5166 0.5428 0.5466 0.5466 0.5166 0.6884 0.5466 0.6536 0.6536 0.6536 0.5166 0.5143 0.6536 0.5466 0.5428 0.6884 0.5428 0.5428 0.6536 0.5466 0.5143 0.5428 0.5143 0.6536 0.5143 0.5466 0.5428 0.5428 0.5428 0.5143 0.6536 0.5466 0.6536 0.6536 0.6536 0.5466 0.5428 0.5428 0.5466 0.6884 0.5428 0.5166 0.6536 0.5466 0.5428 0.5466 0.5143 0.6536 0.6536 0.6536 0.6884 0.5466 0.5466 0.5466 0.5428 0.5166 0.5466 0.5166 0.5466 0.5428 0.5428 0.5166 0.5428 0.5166 0.5466 0.5466 0.5466 0.5428 0.5166 0.5466 0.5166 0.6884 0.6536 0.6536 0.6536 0.5428 0.6884 0.5466 0.6536 0.5143 0.5466 0.5166 0.5466 0.5143 0.6536 0.6884 0.5143 0.5143 0.6884 0.5166 0.5466 0.5143 0.6536 0.5428 0.5143 0.5428 0.5466 0.5428 0.6884 0.6884 0.5166 0.5143 0.5166 0.6536 0.5143 0.5166 0.5166 0.5166 0.5428 0.5166 0.5143 0.6536 0.5143 0.6884 0.5428 0.5166 0.5428 0.5143 0.6884 0.5143 0.5166 0.6884 0.5166 0.5143 0.5466 0.6536 0.5428 0.5466 0.5143 0.5428 0.5143 0.5428 0.5143 0.5428 0.5466 0.6536 0.6536 0.5428 0.5428 0.5466 0.5166 0.5166 0.5143 0.5166 0.5166 0.6536 0.6884 0.5143 0.5143 0.5428 0.6536 0.5466 0.6884 0.6884 0.5166 0.5166 0.5466 0.6884 0.5143 0.5166 0.6884 0.5428 0.6884 0.5466 0.6884 0.5166 0.5143 0.5428 0.5466 0.6884 0.5466 0.5166 0.5143 0.5143 0.5466 0.5143 0.6884 0.5143 0.5143 0.6884 0.5166 0.5466 0.5466 0.5466 0.5143 0.5166 0.5166 0.6536 0.5143 0.5143 0.5143 0.5428 0.5428 0.5466 0.5166 0.5143 0.5166 0.5428 0.6536 0.5428 0.6536 0.5466 0.5143 0.6536 0.5143 0.5143 0.5428 0.5166 0.5166 0.6884 0.5466 0.5143 0.6536 0.6884 0.5428 0.5428 0.5428 0.5143 0.5143 0.5166 0.5143 0.5466 0.5466 0.6536 0.5466 0.5166 0.5466 0.6884 0.5466 0.5466 0.5143 0.5428 0.5143 0.5428 0.5466 0.6536 0.5166 0.5466 0.5466 0.6884 0.6884 0.6536 0.5143 0.5143 0.5166 0.5428 0.5143 0.6884 0.6884 0.5143 0.5466 0.6536 0.5166 0.6536 0.5428 0.5166 0.6884 0.6884 0.6884 0.6536 0.5428 0.5143 0.5428 0.5428 0.5466 0.5143 0.6884 0.5428 0.5166 0.6884 0.6536 0.5466 0.5143 0.5166 0.5428 0.6536 0.6884 0.6884 0.6884 0.5143 0.6536 0.6884 0.6884 0.5428 0.5428 0.5143 0.5466 0.5466 0.5166 0.5466 0.5466 0.5166 0.5166 0.5466 0.5466 0.5428 0.5466 0.5428 0.5143 0.6536 0.6536 0.5166 0.5466 0.6884 0.5466 0.6536 0.5143 0.5143 0.5143 0.5166 0.5143 0.6884 0.6536 0.6884 0.5166 0.5428 0.5466 0.5466 0.5428 0.5143 0.5166 0.5428 0.6536 0.6884 0.5466 0.5466 0.5166 0.5166 0.6536 0.6536 0.5143 0.5466 0.5466 0.5428 0.5466 0.6884 0.6884 0.6536 0.5143 0.5143 0.5143 0.6536 0.5466 0.5466 0.6884" HIT_INDICES="911 1041 3820 4638 4935 5346 5995 6042 6247 6880 7133 7270 7754 8139 8278 8542 8580 8994 9589 9675 9796 9853 9875 9894 10061 10160 10956 11020 11148 11487 11580 11715 11881 12041 12107 12183 12198 12214 12418 12604 12687 12923 13046 13299 13455 13602 13968 14107 14137 14430 14948 15014 15191 15336 15484 15758 15781 16273 16847 17077 17547 17770 17945 17954 18281 18282 18405 18420 18438 18570 18583 19159 19319 19601 19604 19734 19817 19841 20023 20574 20641 20791 21065 22170 22444 22701 22787 22838 22979 23061 23109 23286 23289 23372 24031 24105 24252 24547 24567 24652 24667 24912 25272 25417 25831 25899 26010 26077 26388 26587 26677 26925 27198 27326 27395 27450 27543 27727 28111 28280 28620 28735 28825 28992 29452 30279 50447 53150 54479 56296" ES_PROFILE="-0.0154 -0.0176 -0.0646 -0.0785 -0.0835 -0.0904 0.1869 0.4005 0.4871 0.5053 0.5239 0.5416 0.5481 0.5538 0.5629 0.5689 0.5786 0.5806 0.5780 0.5839 0.5890 0.5951 0.6018 0.6084 0.6124 0.6173 0.6095 0.6140 0.6173 0.6168 0.6203 0.6230 0.6251 0.6271 0.6306 0.6340 0.6383 0.6427 0.6437 0.6449 0.6477 0.6479 0.6498 0.6495 0.6507 0.6519 0.6493 0.6505 0.6536 0.6520 0.6465 0.6485 0.6486 0.6492 0.6497 0.6480 0.6505 0.6449 0.6377 0.6363 0.6307 0.6292 0.6285 0.6306 0.6273 0.6294 0.6294 0.6313 0.6331 0.6330 0.6348 0.6270 0.6262 0.6233 0.6251 0.6248 0.6252 0.6266 0.6253 0.6176 0.6182 0.6173 0.6142 0.5968 0.5935 0.5904 0.5902 0.5905 0.5893 0.5891 0.5895 0.5877 0.5888 0.5885 0.5783 0.5781 0.5766 0.5725 0.5731 0.5725 0.5732 0.5699 0.5646 0.5629 0.5566 0.5561 0.5549 0.5544 0.5498 0.5469 0.5460 0.5422 0.5381 0.5363 0.5356 0.5350 0.5338 0.5310 0.5248 0.5222 0.5166 0.5148 0.5134 0.5106 0.5029 0.4889 0.1471 0.1014 0.0789 0.0481" RANK_AT_ES="14137.0000" RANK_SCORE_AT_ES="1.5567"/>
  <DTG RANKED_LIST="fpkm.rnk" TEMPLATE="sample.cls" GENESET="gene_sets.gmt#MICROBODY(GO:0042579)" ES="0.6536" NES="1.1366" NP="0.1410" FDR="0.3686" FWER="1.0000" RND_ES="0.6884 0.5166 0.5166 0.5428 0.5428 0.6536 0.5428 0.6536 0.5466 0.6536 0.6884 0.6536 0.6536 0.6536 0.5428 0.5466 0.5166 0.5166 0.5166 0.5143 0.5143 0.5166 0.6536 0.5166 0.5143 0.6536 0.6536 0.5143 0.5428 0.6536 0.5466 0.5428 0.6884 0.6536 0.6884 0.5143 0.6536 0.5428 0.5143 0.5143 0.5466 0.5466 0.5143 0.6536 0.5466 0.6536 0.5143 0.5166 0.6536 0.5466 0.6536 0.6884 0.5428 0.5143 0.5166 0.6536 0.6536 0.5143 0.5166 0.5428 0.5428 0.6536 0.5143 0.6884 0.5143 0.5428 0.6884 0.5166 0.5466 0.6884 0.5143 0.5428 0.5466 0.6536 0.6536 0.5166 0.6884 0.6884 0.5428 0.5428 0.5466 0.6536 0.5166 0.5166 0.5143 0.6884 0.5143 0.5143 0.5143 0.5466 0.6884 0.5428 0.6884 0.5428 0.5466 0.6536 0.5143 0.5166 0.6884 0.5466 0.5466 0.6536 0.5166 0.6884 0.5428 0.6884 0.5466 0.6536 0.5166 0.6884 0.6536 0.6884 0.6536 0.6536 0.6884 0.5428 0.5428 0.5166 0.5466 0.5143 0.5428 0.6536 0.6536 0.6536 0.6536 0.5466 0.5143 0.6536 0.5143 0.5428 0.6536 0.6884 0.5143 0.5143 0.5143 0.5143 0.5428 0.6884 0.6884 0.6536 0.5466 0.6536 0.6536 0.6884 0.5143 0.6536 0.6884 0.6536 0.5466 0.5466 0.5143 0.5466 0.5466 0.5428 0.6536 0.6884 0.5466 0.5428 0.5428 0.5143 0.6536 0.5466 0.5428 0.5166 0.5428 0.5428 0.6884 0.6884 0.6884 0.5143 0.5466 0.6536 0.5466 0.6536 0.5428 0.6536 0.5143 0.6536 0.5143 0.6536 0.5143 0.5143 0.5428 0.6536 0.5166 0.5143 0.5166 0.6536 0.6536 0.5466 0.5428 0.5143 0.6884 0.6884 0.5466 0.5143 0.5143 0.5428 0.5143 0.6884 0.5166 0.5166 0.5143 0.6884 0.5166 0.5143 0.5166 0.5143 0.5428 0.5143 0.5166 0.6536 0.5143 0.5166 0.5166 0.5466 0.5466 0.5466 0.6536 0.5143 0.6884 0.5428 0.6884 0.6884 0.5428 0.5466 0.5466 0.5466 0.6884 0.5166 0.5428 0.5143 0.5166 0.5166 0.6536 0.5143 0.6536 0.5428 0.6884 0.5428 0.5428 0.5428 0.6884 0.6536 0.5466 0.6536 0.5166 0.5166 0.5466 0.6884 0.5466 0.6536 0.5466 0.5466 0.5166 0.6536 0.5466 0.6536 0.6536 0.6884 0.5166 0.5428 0.5143 0.5143 0.5466 0.5466 0.5143 0.5466 0.5143 0.5143 0.5466 0.6884 0.6536 0.6884 0.5466 0.5466 0.6536 0.5466 0.5428 0.6884 0.6536 0.5143 0.5143 0.6536 0.5428 0.5428 0.5166 0.6884 0.5143 0.6536 0.5166 0.5166 0.6536 0.6884 0.6536 0.5166 0.5166 0.5166 0.6536 0.6536 0.5428 0.6536 0.5143 0.5166 0.5428 0.6536 0.6536 0.5428 0.5143 0.5166 0.6884 0.5143 0.6536 0.5466 0.6536 0.5428 0.5143 0.5166 0.6884 0.5166 0.5166 0.6884 0.5166 0.5428 0.5466 0.5428 0.5143 0.5166 0.5428 0.5166 0.6536 0.5166 0.5143 0.5143 0.6884 0.5166 0.6884 0.5166 0.5428 0.5143 0.6536 0.5143 0.5143 0.5428 0.5143 0.5166 0.5428 0.5166 0.5428 0.6884 0.5428 0.5143 0.5428 0.6884 0.6884 0.6884 0.5428 0.5166 0.6536 0.5143 0.6536 0.6536 0.6536 0.5166 0.5143 0.5166 0.5466 0.5428 0.6536 0.5166 0.6536 0.5466 0.5166 0.5166 0.6536 0.6536 0.5166 0.5143 0.5466 0.6536 0.5466 0.5428 0.5466 0.5166 0.5166 0.5166 0.5466 0.6536 0.5143 0.6884 0.6884 0.5428 0.5466 0.5466 0.5428 0.6536 0.6536 0.5428 0.5428 0.5428 0.5166 0.5466 0.6536 0.5143 0.5143 0.5166 0.5166 0.5166 0.5166 0.5166 0.6884 0.6536 0.5166 0.5166 0.5466 0.5466 0.6884 0.5166 0.5166 0.6536 0.5143 0.5466 0.6536 0.5166 0.5428 0.6884 0.5466 0.6884 0.5166 0.6536 0.5166 0.5466 0.6536 0.6884 0.6884 0.6536 0.6884 0.5143 0.5166 0.6884 0.5166 0.5428 0.5166 0.5166 0.6536 0.6536 0.5143 0.5166 0.5428 0.6884 0.5466 0.5428 0.6536 0.5166 0.6884 0.5428 0.5466 0.5428 0.5143 0.5143 0.5466 0.5428 0.5143 0.6536 0.5428 0.6536 0.5166 0.5143 0.6536 0.5466 0.5466 0.6536 0.5466 0.5143 0.5466 0.5143 0.6536 0.5166 0.5166 0.6536 0.6536 0.6884 0.5166 0.6536 0.5166 0.5143 0.5428 0.5166 0.6536 0.5143 0.6536 0.6536 0.5166 0.5166 0.5428 0.5466 0.5166 0.5166 0.6884 0.5466 0.5466 0.5428 0.5466 0.5466 0.6884 0.5466 0.5466 0.5143 0.6536 0.6536 0.5166 0.5466 0.5143 0.5166 0.5428 0.6536 0.6536 0.5466 0.6536 0.5428 0.6884 0.5143 0.6536 0.5143 0.6536 0.5466 0.5143 0.5166 0.6536 0.6536 0.6536 0.5166 0.5428 0.5428 0.5428 0.5466 0.5166 0.5428 0.5428 0.5428 0.5428 0.5428 0.6884 0.6884 0.5466 0.6884 0.6884 0.5143 0.5466 0.6884 0.6884 0.5428 0.6884 0.6536 0.5428 0.5166 0.5143 0.6884 0.6884 0.5466 0.5428 0.6536 0.5466 0.5466 0.5143 0.5466 0.5428 0.5166 0.5143 0.5166 0.5428 0.6536 0.5428 0.5166 0.5428 0.5428 0.6536 0.5166 0.6536 0.5166 0.6884 0.5166 0.5143 0.5143 0.5466 0.6884 0.6884 0.6536 0.5428 0.5166 0.5428 0.5143 0.5466 0.5428 0.5466 0.5143 0.5466 0.6884 0.5166 0.5428 0.6536 0.5143 0.5428 0.5428 0.6884 0.5143 0.5466 0.6536 0.5428 0.6536 0.5166 0.5143 0.5428 0.5466 0.6884 0.6536 0.5166 0.5428 0.5466 0.6884 0.5166 0.5428 0.6536 0.5166 0.5166 0.5466 0.6884 0.6884 0.6536 0.5143 0.5466 0.6884 0.6884 0.6884 0.5143 0.5166 0.5428 0.6884 0.5428 0.5428 0.5143 0.6884 0.6536 0.5466 0.6536 0.6536 0.6536 0.5166 0.5143 0.5428 0.5143 0.5466 0.6884 0.5143 0.5143 0.5166 0.5428 0.5466 0.5466 0.5166 0.6884 0.5466 0.6536 0.6536 0.6536 0.5166 0.5143 0.6536 0.5466 0.5428 0.6884 0.5428 0.5428 0.6536 0.5466 0.5143 0.5428 0.5143 0.6536 0.5143 0.5466 0.5428 0.5428 0.5428 0.5143 0.6536 0.5466 0.6536 0.6536 0.6536 0.5466 0.5428 0.5428 0.5466 0.6884 0.5428 0.5166 0.6536 0.5466 0.5428 0.5466 0.5143 0.6536 0.6536 0.6536 0.6884 0.5466 0.5466 0.5466 0.5428 0.5166 0.5466 0.5166 0.5466 0.5428 0.5428 0.5166 0.5428 0.5166 0.5466 0.5466 0.5466 0.5428 0.5166 0.5466 0.5166 0.6884 0.6536 0.6536 0.6536 0.5428 0.6884 0.5466 0.6536 0.5143 0.5466 0.5166 0.5466 0.5143 0.6536 0.6884 0.5143 0.5143 0.6884 0.5166 0.5466 0.5143 0.6536 0.5428 0.5143 0.5428 0.5466 0.5428 0.6884 0.6884 0.5166 0.5143 0.5166 0.6536 0.5143 0.5166 0.5166 0.5166 0.5428 0.5166 0.5143 0.6536 0.5143 0.6884 0.5428 0.5166 0.5428 0.5143 0.6884 0.5143 0.5166 0.6884 0.5166 0.5143 0.5466 0.6536 0.5428 0.5466 0.5143 0.5428 0.5143 0.5428 0.5143 0.5428 0.5466 0.6536 0.6536 0.5428 0.5428 0.5466 0.5166 0.5166 0.5143 0.5166 0.5166 0.6536 0.6884 0.5143 0.5143 0.5428 0.6536 0.5466 0.6884 0.6884 0.5166 0.5166 0.5466 0.6884 0.5143 0.5166 0.6884 0.5428 0.6884 0.5466 0.6884 0.5166 0.5143 0.5428 0.5466 0.6884 0.5466 0.5166 0.5143 0.5143 0.5466 0.5143 0.6884 0.5143 0.5143 0.6884 0.5166 0.5466 0.5466 0.5466 0.5143 0.5166 0.5166 0.6536 0.5143 0.5143 0.5143 0.5428 0.5428 0.5466 0.5166 0.5143 0.5166 0.5428 0.6536 0.5428 0.6536 0.5466 0.5143 0.6536 0.5143 0.5143 0.5428 0.5166 0.5166 0.6884 0.5466 0.5143 0.6536 0.6884 0.5428 0.5428 0.5428 0.5143 0.5143 0.5166 0.5143 0.5466 0.5466 0.6536 0.5466 0.5166 0.5466 0.6884 0.5466 0.5466 0.5143 0.5428 0.5143 0.5428 0.5466 0.6536 0.5166 0.5466 0.5466 0.6884 0.6884 0.6536 0.5143 0.5143 0.5166 0.5428 0.5143 0.6884 0.6884 0.5143 0.5466 0.6536 0.5166 0.6536 0.5428 0.5166 0.6884 0.6884 0.6884 0.6536 0.5428 0.5143 0.5428 0.5428 0.5466 0.5143 0.6884 0.5428 0.5166 0.6884 0.6536 0.5466 0.5143 0.5166 0.5428 0.6536 0.6884 0.6884 0.6884 0.5143 0.6536 0.6884 0.6884 0.5428 0.5428 0.5143 0.5466 0.5466 0.5166 0.5466 0.5466 0.5166 0.5166 0.5466 0.5466 0.5428 0.5466 0.5428 0.5143 0.6536 0.6536 0.5166 0.5466 0.6884 0.5466 0.6536 0.5143 0.5143 0.5143 0.5166 0.5143 0.6884 0.6536 0.6884 0.5166 0.5428 0.5466 0.5466 0.5428 0.5143 0.5166 0.5428 0.6536 0.6884 0.5466 0.5466 0.5166 0.5166 0.6536 0.6536 0.5143 0.5466 0.5466 0.5428 0.5466 0.6884 0.6884 0.6536 0.5143 0.5143 0.5143 0.6536 0.5466 0.5466 0.6884" HIT_INDICES="911 1041 3820 4638 4935 5346 5995 6042 6247 6880 7133 7270 7754 8139 8278 8542 8580 8994 9589 9675 9796 9853 9875 9894 10061 10160 10956 11020 11148 11487 11580 11715 11881 12041 12107 12183 12198 12214 12418 12604 12687 12923 13046 13299 13455 13602 13968 14107 14137 14430 14948 15014 15191 15336 15484 15758 15781 16273 16847 17077 17547 17770 17945 17954 18281 18282 18405 18420 18438 18570 18583 19159 19319 19601 19604 19734 19817 19841 20023 20574 20641 20791 21065 22170 22444 22701 22787 22838 22979 23061 23109 23286 23289 23372 24031 24105 24252 24547 24567 24652 24667 24912 25272 25417 25831 25899 26010 26077 26388 26587 26677 26925 27198 27326 27395 27450 27543 27727 28111 28280 28620 28735 28825 28992 29452 30279 50447 53150 54479 56296" ES_PROFILE="-0.0154 -0.0176 -0.0646 -0.0785 -0.0835 -0.0904 0.1869 0.4005 0.4871 0.5053 0.5239 0.5416 0.5481 0.5538 0.5629 0.5689 0.5786 0.5806 0.5780 0.5839 0.5890 0.5951 0.6018 0.6084 0.6124 0.6173 0.6095 0.6140 0.6173 0.6168 0.6203 0.6230 0.6251 0.6271 0.6306 0.6340 0.6383 0.6427 0.6437 0.6449 0.6477 0.6479 0.6498 0.6495 0.6507 0.6519 0.6493 0.6505 0.6536 0.6520 0.6465 0.6485 0.6486 0.6492 0.6497 0.6480 0.6505 0.6449 0.6377 0.6363 0.6307 0.6292 0.6285 0.6306 0.6273 0.6294 0.6294 0.6313 0.6331 0.6330 0.6348 0.6270 0.6262 0.6233 0.6251 0.6248 0.6252 0.6266 0.6253 0.6176 0.6182 0.6173 0.6142 0.5968 0.5935 0.5904 0.5902 0.5905 0.5893 0.5891 0.5895 0.5877 0.5888 0.5885 0.5783 0.5781 0.5766 0.5725 0.5731 0.5725 0.5732 0.5699 0.5646 0.5629 0.5566 0.5561 0.5549 0.5544 0.5498 0.5469 0.5460 0.5422 0.5381 0.5363 0.5356 0.5350 0.5338 0.5310 0.5248 0.5222 0.5166 0.5148 0.5134 0.5106 0.5029 0.4889 0.1471 0.1014 0.0789 0.0481" RANK_AT_ES="14137.0000" RANK_SCORE_AT_ES="1.5567"/>
  <DTG RANKED_LIST="fpkm.rnk" TEMPLATE="sample.cls" GENESET="gene_sets.gmt#GOLGI_VESICLE_TRANSPORT(GO:0048193)" ES="0.6525" NES="1.1366" NP="0.1410" FDR="0.3687" FWER="1.0000" RND_ES="0.6720 0.5210 0.5210 0.5405 0.5405 0.6525 0.5405 0.6525 0.5425 0.6525 0.6720 0.6525 0.6525 0.6525 0.5405 0.5425 0.5210 0.5210 0.5210 0.5251 0.5251 0.5210 0.6525 0.5210 0.5251 0.6525 0.6525 0.5251 0.5405 0.6525 0.5425 0.5405 0.6720 0.6525 0.6720 0.5251 0.6525 0.5405 0.5251 0.5251 0.5425 0.5425 0.5251 0.6525 0.5425 0.6525 0.5251 0.5210 0.6525 0.5425 0.6525 0.6720 0.5405 0.5251 0.5210 0.6525 0.6525 0.5251 0.5210 0.5405 0.5405 0.6525 0.5251 0.6720 0.5251 0.5405 0.6720 0.5210 0.5425 0.6720 0.5251 0.5405 0.5425 0.6525 0.6525 0.5210 0.6720 0.6720 0.5405 0.5405 0.5425 0.6525 0.5210 0.5210 0.5251 0.6720 0.5251 0.5251 0.5251 0.5425 0.6720 0.5405 0.6720 0.5405 0.5425 0.6525 0.5251 0.5210 0.6720 0.5425 0.5425 0.6525 0.5210 0.6720 0.5405 0.6720 0.5425 0.6525 0.5210 0.6720 0.6525 0.6720 0.6525 0.6525 0.6720 0.5405 0.5405 0.5210 0.5425 0.5251 0.5405 0.6525 0.6525 0.6525 0.6525 0.5425 0.5251 0.6525 0.5251 0.5405 0.6525 0.6720 0.5251 0.5251 0.5251 0.5251 0.5405 0.6720 0.6720 0.6525 0.5425 0.6525 0.6525 0.6720 0.5251 0.6525 0.6720 0.6525 0.5425 0.5425 0.5251 0.5425 0.5425 0.5405 0.6525 0.6720 0.5425 0.5405 0.5405 0.5251 0.6525 0.5425 0.5405 0.5210 0.5405 0.5405 0.6720 0.6720 0.6720 0.5251 0.5425 0.6525 0.5425 0.6525 0.5405 0.6525 0.5251 0.6525 0.5251 0.6525 0.5251 0.5251 0.5405 0.6525 0.5210 0.5251 0.5210 0.6525 0.6525 0.5425 0.5405 0.5251 0.6720 0.6720 0.5425 0.5251 0.5251 0.5405 0.5251 0.6720 0.5210 0.5210 0.5251 0.6720 0.5210 0.5251 0.5210 0.5251 0.5405 0.5251 0.5210 0.6525 0.5251 0.5210 0.5210 0.5425 0.5425 0.5425 0.6525 0.5251 0.6720 0.5405 0.6720 0.6720 0.5405 0.5425 0.5425 0.5425 0.6720 0.5210 0.5405 0.5251 0.5210 0.5210 0.6525 0.5251 0.6525 0.5405 0.6720 0.5405 0.5405 0.5405 0.6720 0.6525 0.5425 0.6525 0.5210 0.5210 0.5425 0.6720 0.5425 0.6525 0.5425 0.5425 0.5210 0.6525 0.5425 0.6525 0.6525 0.6720 0.5210 0.5405 0.5251 0.5251 0.5425 0.5425 0.5251 0.5425 0.5251 0.5251 0.5425 0.6720 0.6525 0.6720 0.5425 0.5425 0.6525 0.5425 0.5405 0.6720 0.6525 0.5251 0.5251 0.6525 0.5405 0.5405 0.5210 0.6720 0.5251 0.6525 0.5210 0.5210 0.6525 0.6720 0.6525 0.5210 0.5210 0.5210 0.6525 0.6525 0.5405 0.6525 0.5251 0.5210 0.5405 0.6525 0.6525 0.5405 0.5251 0.5210 0.6720 0.5251 0.6525 0.5425 0.6525 0.5405 0.5251 0.5210 0.6720 0.5210 0.5210 0.6720 0.5210 0.5405 0.5425 0.5405 0.5251 0.5210 0.5405 0.5210 0.6525 0.5210 0.5251 0.5251 0.6720 0.5210 0.6720 0.5210 0.5405 0.5251 0.6525 0.5251 0.5251 0.5405 0.5251 0.5210 0.5405 0.5210 0.5405 0.6720 0.5405 0.5251 0.5405 0.6720 0.6720 0.6720 0.5405 0.5210 0.6525 0.5251 0.6525 0.6525 0.6525 0.5210 0.5251 0.5210 0.5425 0.5405 0.6525 0.5210 0.6525 0.5425 0.5210 0.5210 0.6525 0.6525 0.5210 0.5251 0.5425 0.6525 0.5425 0.5405 0.5425 0.5210 0.5210 0.5210 0.5425 0.6525 0.5251 0.6720 0.6720 0.5405 0.5425 0.5425 0.5405 0.6525 0.6525 0.5405 0.5405 0.5405 0.5210 0.5425 0.6525 0.5251 0.5251 0.5210 0.5210 0.5210 0.5210 0.5210 0.6720 0.6525 0.5210 0.5210 0.5425 0.5425 0.6720 0.5210 0.5210 0.6525 0.5251 0.5425 0.6525 0.5210 0.5405 0.6720 0.5425 0.6720 0.5210 0.6525 0.5210 0.5425 0.6525 0.6720 0.6720 0.6525 0.6720 0.5251 0.5210 0.6720 0.5210 0.5405 0.5210 0.5210 0.6525 0.6525 0.5251 0.5210 0.5405 0.6720 0.5425 0.5405 0.6525 0.5210 0.6720 0.5405 0.5425 0.5405 0.5251 0.5251 0.5425 0.5405 0.5251 0.6525 0.5405 0.6525 0.5210 0.5251 0.6525 0.5425 0.5425 0.6525 0.5425 0.5251 0.5425 0.5251 0.6525 0.5210 0.5210 0.6525 0.6525 0.6720 0.5210 0.6525 0.5210 0.5251 0.5405 0.5210 0.6525 0.5251 0.6525 0.6525 0.5210 0.5210 0.5405 0.5425 0.5210 0.5210 0.6720 0.5425 0.5425 0.5405 0.5425 0.5425 0.6720 0.5425 0.5425 0.5251 0.6525 0.6525 0.5210 0.5425 0.5251 0.5210 0.5405 0.6525 0.6525 0.5425 0.6525 0.5405 0.6720 0.5251 0.6525 0.5251 0.6525 0.5425 0.5251 0.5210 0.6525 0.6525 0.6525 0.5210 0.5405 0.5405 0.5405 0.5425 0.5210 0.5405 0.5405 0.5405 0.5405 0.5405 0.6720 0.6720 0.5425 0.6720 0.6720 0.5251 0.5425 0.6720 0.6720 0.5405 0.6720 0.6525 0.5405 0.5210 0.5251 0.6720 0.6720 0.5425 0.5405 0.6525 0.5425 0.5425 0.5251 0.5425 0.5405 0.5210 0.5251 0.5210 0.5405 0.6525 0.5405 0.5210 0.5405 0.5405 0.6525 0.5210 0.6525 0.5210 0.6720 0.5210 0.5251 0.5251 0.5425 0.6720 0.6720 0.6525 0.5405 0.5210 0.5405 0.5251 0.5425 0.5405 0.5425 0.5251 0.5425 0.6720 0.5210 0.5405 0.6525 0.5251 0.5405 0.5405 0.6720 0.5251 0.5425 0.6525 0.5405 0.6525 0.5210 0.5251 0.5405 0.5425 0.6720 0.6525 0.5210 0.5405 0.5425 0.6720 0.5210 0.5405 0.6525 0.5210 0.5210 0.5425 0.6720 0.6720 0.6525 0.5251 0.5425 0.6720 0.6720 0.6720 0.5251 0.5210 0.5405 0.6720 0.5405 0.5405 0.5251 0.6720 0.6525 0.5425 0.6525 0.6525 0.6525 0.5210 0.5251 0.5405 0.5251 0.5425 0.6720 0.5251 0.5251 0.5210 0.5405 0.5425 0.5425 0.5210 0.6720 0.5425 0.6525 0.6525 0.6525 0.5210 0.5251 0.6525 0.5425 0.5405 0.6720 0.5405 0.5405 0.6525 0.5425 0.5251 0.5405 0.5251 0.6525 0.5251 0.5425 0.5405 0.5405 0.5405 0.5251 0.6525 0.5425 0.6525 0.6525 0.6525 0.5425 0.5405 0.5405 0.5425 0.6720 0.5405 0.5210 0.6525 0.5425 0.5405 0.5425 0.5251 0.6525 0.6525 0.6525 0.6720 0.5425 0.5425 0.5425 0.5405 0.5210 0.5425 0.5210 0.5425 0.5405 0.5405 0.5210 0.5405 0.5210 0.5425 0.5425 0.5425 0.5405 0.5210 0.5425 0.5210 0.6720 0.6525 0.6525 0.6525 0.5405 0.6720 0.5425 0.6525 0.5251 0.5425 0.5210 0.5425 0.5251 0.6525 0.6720 0.5251 0.5251 0.6720 0.5210 0.5425 0.5251 0.6525 0.5405 0.5251 0.5405 0.5425 0.5405 0.6720 0.6720 0.5210 0.5251 0.5210 0.6525 0.5251 0.5210 0.5210 0.5210 0.5405 0.5210 0.5251 0.6525 0.5251 0.6720 0.5405 0.5210 0.5405 0.5251 0.6720 0.5251 0.5210 0.6720 0.5210 0.5251 0.5425 0.6525 0.5405 0.5425 0.5251 0.5405 0.5251 0.5405 0.5251 0.5405 0.5425 0.6525 0.6525 0.5405 0.5405 0.5425 0.5210 0.5210 0.5251 0.5210 0.5210 0.6525 0.6720 0.5251 0.5251 0.5405 0.6525 0.5425 0.6720 0.6720 0.5210 0.5210 0.5425 0.6720 0.5251 0.5210 0.6720 0.5405 0.6720 0.5425 0.6720 0.5210 0.5251 0.5405 0.5425 0.6720 0.5425 0.5210 0.5251 0.5251 0.5425 0.5251 0.6720 0.5251 0.5251 0.6720 0.5210 0.5425 0.5425 0.5425 0.5251 0.5210 0.5210 0.6525 0.5251 0.5251 0.5251 0.5405 0.5405 0.5425 0.5210 0.5251 0.5210 0.5405 0.6525 0.5405 0.6525 0.5425 0.5251 0.6525 0.5251 0.5251 0.5405 0.5210 0.5210 0.6720 0.5425 0.5251 0.6525 0.6720 0.5405 0.5405 0.5405 0.5251 0.5251 0.5210 0.5251 0.5425 0.5425 0.6525 0.5425 0.5210 0.5425 0.6720 0.5425 0.5425 0.5251 0.5405 0.5251 0.5405 0.5425 0.6525 0.5210 0.5425 0.5425 0.6720 0.6720 0.6525 0.5251 0.5251 0.5210 0.5405 0.5251 0.6720 0.6720 0.5251 0.5425 0.6525 0.5210 0.6525 0.5405 0.5210 0.6720 0.6720 0.6720 0.6525 0.5405 0.5251 0.5405 0.5405 0.5425 0.5251 0.6720 0.5405 0.5210 0.6720 0.6525 0.5425 0.5251 0.5210 0.5405 0.6525 0.6720 0.6720 0.6720 0.5251 0.6525 0.6720 0.6720 0.5405 0.5405 0.5251 0.5425 0.5425 0.5210 0.5425 0.5425 0.5210 0.5210 0.5425 0.5425 0.5405 0.5425 0.5405 0.5251 0.6525 0.6525 0.5210 0.5425 0.6720 0.5425 0.6525 0.5251 0.5251 0.5251 0.5210 0.5251 0.6720 0.6525 0.6720 0.5210 0.5405 0.5425 0.5425 0.5405 0.5251 0.5210 0.5405 0.6525 0.6720 0.5425 0.5425 0.5210 0.5210 0.6525 0.6525 0.5251 0.5425 0.5425 0.5405 0.5425 0.6720 0.6720 0.6525 0.5251 0.5251 0.5251 0.6525 0.5425 0.5425 0.6720" HIT_INDICES="462 3655 4996 5882 5891 6002 6066 6071 6316 6485 6573 6915 7238 7251 7407 7457 7577 7715 8046 8140 8212 8452 8694 8853 9186 9282 9564 9674 9891 10008 10021 10105 10137 10334 10380 10424 10512 10528 10559 10763 10819 10828 10898 10933 11048 11053 11393 11473 11531 11563 11709 11875 11985 12117 12119 12134 12187 12255 12265 12321 12435 12497 12551 12556 12625 12651 12799 12815 12829 12846 12912 13032 13071 13079 13099 13134 13144 13157 13159 13316 13365 13505 13535 13639 13667 13713 13902 13921 13935 13971 13990 14072 14184 14196 14242 14343 14390 14453 14571 14674 14770 14955 14987 14990 15029 15225 15245 15290 15360 15382 15403 15436 15474 15475 15483 15601 15646 15713 15743 15830 15870 15985 16059 16061 16068 16164 16212 16306 16314 16357 16387 16441 16442 16445 16490 16493 16516 16616 16662 16675 16697 16749 16763 16862 16929 16957 17072 17095 17344 17410 17413 17439 17447 17515 17553 17800 17807 17830 17879 17893 17932 17978 18010 18019 18097 18116 18157 18215 18237 18468 18536 18561 18664 18676 18762 18778 18824 19034 19052 19057 19069 19130 19277 19348 19349 19380 19543 19660 19734 19759 19775 19817 19991 20010 20032 20056 20193 20205 20229 20230 20257 20346 20647 20720 20774 20790 20837 20902 20920 20951 20974 20977 21022 21085 21115 21137 21144 21162 21300 21418 21425 21431 21458 21506 21559 21645 21672 21933 21962 22122 22134 22150 22196 22203 22359 22540 22728 22730 22743 22855 22896 22902 22935 23198 23389 23413 23442 23446 23530 23549 23562 23567 23638 23691 23721 23847 23879 23905 23913 24007 24015 24037 24038 24116 24133 24136 24163 24288 24293 24456 24458 24637 24665 24688 24706 24740 24817 24831 24847 24853 24869 24905 24906 24912 25083 25141 25294 25306 25370 25464 25520 25577 25585 25591 25637 25828 25870 25886 25898 25911 26013 26020 26043 26064 26115 26127 26218 26297 26350 26617 26711 26918 27486 27769 27784 27978 28080 28308 28451 28582 28964 29090 29136 29327 29439 29515 29533 30375 30561 30922 31204 31500 31512 32571 42568 43011 45100 48179 48224 49118 49778 53818" ES_PROFILE="-0.0079 -0.0621 -0.0849 0.1646 0.4087 0.4830 0.5345 0.5858 0.6023 0.6135 0.6239 0.6260 0.6264 0.6320 0.6345 0.6387 0.6412 0.6431 0.6411 0.6429 0.6451 0.6441 0.6428 0.6427 0.6395 0.6402 0.6376 0.6378 0.6361 0.6361 0.6378 0.6383 0.6397 0.6381 0.6392 0.6402 0.6404 0.6419 0.6431 0.6413 0.6420 0.6435 0.6440 0.6450 0.6446 0.6461 0.6419 0.6420 0.6425 0.6434 0.6424 0.6409 0.6404 0.6395 0.6408 0.6419 0.6423 0.6425 0.6436 0.6440 0.6433 0.6435 0.6438 0.6450 0.6451 0.6459 0.6446 0.6455 0.6465 0.6474 0.6474 0.6466 0.6470 0.6481 0.6489 0.6494 0.6504 0.6513 0.6525 0.6509 0.6512 0.6499 0.6505 0.6498 0.6504 0.6507 0.6485 0.6492 0.6500 0.6504 0.6511 0.6508 0.6499 0.6507 0.6509 0.6502 0.6504 0.6503 0.6493 0.6485 0.6478 0.6456 0.6459 0.6468 0.6470 0.6446 0.6451 0.6453 0.6449 0.6454 0.6460 0.6463 0.6465 0.6473 0.6480 0.6469 0.6470 0.6467 0.6470 0.6463 0.6465 0.6453 0.6449 0.6457 0.6464 0.6455 0.6455 0.6447 0.6453 0.6454 0.6457 0.6455 0.6463 0.6470 0.6470 0.6477 0.6481 0.6472 0.6471 0.6477 0.6481 0.6479 0.6484 0.6475 0.6471 0.6473 0.6461 0.6464 0.6429 0.6425 0.6431 0.6434 0.6439 0.6435 0.6435 0.6400 0.6405 0.6408 0.6406 0.6410 0.6410 0.6409 0.6410 0.6415 0.6408 0.6411 0.6410 0.6407 0.6409 0.6376 0.6371 0.6372 0.6361 0.6365 0.6356 0.6359 0.6357 0.6327 0.6330 0.6335 0.6338 0.6334 0.6314 0.6308 0.6313 0.6313 0.6291 0.6276 0.6269 0.6270 0.6273 0.6271 0.6246 0.6248 0.6250 0.6251 0.6233 0.6236 0.6237 0.6242 0.6242 0.6232 0.6185 0.6178 0.6173 0.6175 0.6172 0.6166 0.6167 0.6167 0.6168 0.6172 0.6169 0.6163 0.6162 0.6163 0.6166 0.6168 0.6149 0.6133 0.6136 0.6139 0.6139 0.6135 0.6130 0.6120 0.6120 0.6079 0.6078 0.6055 0.6057 0.6058 0.6055 0.6057 0.6035 0.6008 0.5979 0.5983 0.5984 0.5969 0.5965 0.5968 0.5966 0.5924 0.5895 0.5895 0.5893 0.5896 0.5885 0.5885 0.5886 0.5888 0.5879 0.5873 0.5871 0.5853 0.5851 0.5849 0.5851 0.5838 0.5840 0.5839 0.5842 0.5831 0.5831 0.5834 0.5832 0.5814 0.5816 0.5791 0.5793 0.5766 0.5763 0.5762 0.5762 0.5759 0.5748 0.5748 0.5748 0.5750 0.5750 0.5746 0.5749 0.5750 0.5723 0.5716 0.5692 0.5693 0.5684 0.5671 0.5663 0.5656 0.5657 0.5658 0.5652 0.5622 0.5617 0.5616 0.5616 0.5616 0.5601 0.5602 0.5600 0.5598 0.5591 0.5591 0.5578 0.5566 0.5559 0.5515 0.5501 0.5467 0.5372 0.5325 0.5323 0.5291 0.5275 0.5237 0.5213 0.5192 0.5127 0.5106 0.5098 0.5066 0.5047 0.5035 0.5032 0.4889 0.4857 0.4796 0.4748 0.4698 0.4696 0.4516 0.2816 0.2741 0.2386 0.1863 0.1855 0.1703 0.1591 0.0904" RANK_AT_ES="13159.0000" RANK_SCORE_AT_ES="1.7455"/>
  <DTG RANKED_LIST="fpkm.rnk" TEMPLATE="sample.cls" GENESET="gene_sets.gmt#REGULATION_OF_MITOTIC_SISTER_CHROMATID_SEGREGATION(GO:0033047)" ES="0.6455" NES="1.1367" NP="0.0000" FDR="0.3688" FWER="1.0000" RND_ES="0.5845 0.5376 0.5376 0.5584 0.5584 0.6455 0.5584 0.6455 0.5473 0.6455 0.5845 0.6455 0.6455 0.6455 0.5584 0.5473 0.5376 0.5376 0.5376 0.5302 0.5302 0.5376 0.6455 0.5376 0.5302 0.6455 0.6455 0.5302 0.5584 0.6455 0.5473 0.5584 0.5845 0.6455 0.5845 0.5302 0.6455 0.5584 0.5302 0.5302 0.5473 0.5473 0.5302 0.6455 0.5473 0.6455 0.5302 0.5376 0.6455 0.5473 0.6455 0.5845 0.5584 0.5302 0.5376 0.6455 0.6455 0.5302 0.5376 0.5584 0.5584 0.6455 0.5302 0.5845 0.5302 0.5584 0.5845 0.5376 0.5473 0.5845 0.5302 0.5584 0.5473 0.6455 0.6455 0.5376 0.5845 0.5845 0.5584 0.5584 0.5473 0.6455 0.5376 0.5376 0.5302 0.5845 0.5302 0.5302 0.5302 0.5473 0.5845 0.5584 0.5845 0.5584 0.5473 0.6455 0.5302 0.5376 0.5845 0.5473 0.5473 0.6455 0.5376 0.5845 0.5584 0.5845 0.5473 0.6455 0.5376 0.5845 0.6455 0.5845 0.6455 0.6455 0.5845 0.5584 0.5584 0.5376 0.5473 0.5302 0.5584 0.6455 0.6455 0.6455 0.6455 0.5473 0.5302 0.6455 0.5302 0.5584 0.6455 0.5845 0.5302 0.5302 0.5302 0.5302 0.5584 0.5845 0.5845 0.6455 0.5473 0.6455 0.6455 0.5845 0.5302 0.6455 0.5845 0.6455 0.5473 0.5473 0.5302 0.5473 0.5473 0.5584 0.6455 0.5845 0.5473 0.5584 0.5584 0.5302 0.6455 0.5473 0.5584 0.5376 0.5584 0.5584 0.5845 0.5845 0.5845 0.5302 0.5473 0.6455 0.5473 0.6455 0.5584 0.6455 0.5302 0.6455 0.5302 0.6455 0.5302 0.5302 0.5584 0.6455 0.5376 0.5302 0.5376 0.6455 0.6455 0.5473 0.5584 0.5302 0.5845 0.5845 0.5473 0.5302 0.5302 0.5584 0.5302 0.5845 0.5376 0.5376 0.5302 0.5845 0.5376 0.5302 0.5376 0.5302 0.5584 0.5302 0.5376 0.6455 0.5302 0.5376 0.5376 0.5473 0.5473 0.5473 0.6455 0.5302 0.5845 0.5584 0.5845 0.5845 0.5584 0.5473 0.5473 0.5473 0.5845 0.5376 0.5584 0.5302 0.5376 0.5376 0.6455 0.5302 0.6455 0.5584 0.5845 0.5584 0.5584 0.5584 0.5845 0.6455 0.5473 0.6455 0.5376 0.5376 0.5473 0.5845 0.5473 0.6455 0.5473 0.5473 0.5376 0.6455 0.5473 0.6455 0.6455 0.5845 0.5376 0.5584 0.5302 0.5302 0.5473 0.5473 0.5302 0.5473 0.5302 0.5302 0.5473 0.5845 0.6455 0.5845 0.5473 0.5473 0.6455 0.5473 0.5584 0.5845 0.6455 0.5302 0.5302 0.6455 0.5584 0.5584 0.5376 0.5845 0.5302 0.6455 0.5376 0.5376 0.6455 0.5845 0.6455 0.5376 0.5376 0.5376 0.6455 0.6455 0.5584 0.6455 0.5302 0.5376 0.5584 0.6455 0.6455 0.5584 0.5302 0.5376 0.5845 0.5302 0.6455 0.5473 0.6455 0.5584 0.5302 0.5376 0.5845 0.5376 0.5376 0.5845 0.5376 0.5584 0.5473 0.5584 0.5302 0.5376 0.5584 0.5376 0.6455 0.5376 0.5302 0.5302 0.5845 0.5376 0.5845 0.5376 0.5584 0.5302 0.6455 0.5302 0.5302 0.5584 0.5302 0.5376 0.5584 0.5376 0.5584 0.5845 0.5584 0.5302 0.5584 0.5845 0.5845 0.5845 0.5584 0.5376 0.6455 0.5302 0.6455 0.6455 0.6455 0.5376 0.5302 0.5376 0.5473 0.5584 0.6455 0.5376 0.6455 0.5473 0.5376 0.5376 0.6455 0.6455 0.5376 0.5302 0.5473 0.6455 0.5473 0.5584 0.5473 0.5376 0.5376 0.5376 0.5473 0.6455 0.5302 0.5845 0.5845 0.5584 0.5473 0.5473 0.5584 0.6455 0.6455 0.5584 0.5584 0.5584 0.5376 0.5473 0.6455 0.5302 0.5302 0.5376 0.5376 0.5376 0.5376 0.5376 0.5845 0.6455 0.5376 0.5376 0.5473 0.5473 0.5845 0.5376 0.5376 0.6455 0.5302 0.5473 0.6455 0.5376 0.5584 0.5845 0.5473 0.5845 0.5376 0.6455 0.5376 0.5473 0.6455 0.5845 0.5845 0.6455 0.5845 0.5302 0.5376 0.5845 0.5376 0.5584 0.5376 0.5376 0.6455 0.6455 0.5302 0.5376 0.5584 0.5845 0.5473 0.5584 0.6455 0.5376 0.5845 0.5584 0.5473 0.5584 0.5302 0.5302 0.5473 0.5584 0.5302 0.6455 0.5584 0.6455 0.5376 0.5302 0.6455 0.5473 0.5473 0.6455 0.5473 0.5302 0.5473 0.5302 0.6455 0.5376 0.5376 0.6455 0.6455 0.5845 0.5376 0.6455 0.5376 0.5302 0.5584 0.5376 0.6455 0.5302 0.6455 0.6455 0.5376 0.5376 0.5584 0.5473 0.5376 0.5376 0.5845 0.5473 0.5473 0.5584 0.5473 0.5473 0.5845 0.5473 0.5473 0.5302 0.6455 0.6455 0.5376 0.5473 0.5302 0.5376 0.5584 0.6455 0.6455 0.5473 0.6455 0.5584 0.5845 0.5302 0.6455 0.5302 0.6455 0.5473 0.5302 0.5376 0.6455 0.6455 0.6455 0.5376 0.5584 0.5584 0.5584 0.5473 0.5376 0.5584 0.5584 0.5584 0.5584 0.5584 0.5845 0.5845 0.5473 0.5845 0.5845 0.5302 0.5473 0.5845 0.5845 0.5584 0.5845 0.6455 0.5584 0.5376 0.5302 0.5845 0.5845 0.5473 0.5584 0.6455 0.5473 0.5473 0.5302 0.5473 0.5584 0.5376 0.5302 0.5376 0.5584 0.6455 0.5584 0.5376 0.5584 0.5584 0.6455 0.5376 0.6455 0.5376 0.5845 0.5376 0.5302 0.5302 0.5473 0.5845 0.5845 0.6455 0.5584 0.5376 0.5584 0.5302 0.5473 0.5584 0.5473 0.5302 0.5473 0.5845 0.5376 0.5584 0.6455 0.5302 0.5584 0.5584 0.5845 0.5302 0.5473 0.6455 0.5584 0.6455 0.5376 0.5302 0.5584 0.5473 0.5845 0.6455 0.5376 0.5584 0.5473 0.5845 0.5376 0.5584 0.6455 0.5376 0.5376 0.5473 0.5845 0.5845 0.6455 0.5302 0.5473 0.5845 0.5845 0.5845 0.5302 0.5376 0.5584 0.5845 0.5584 0.5584 0.5302 0.5845 0.6455 0.5473 0.6455 0.6455 0.6455 0.5376 0.5302 0.5584 0.5302 0.5473 0.5845 0.5302 0.5302 0.5376 0.5584 0.5473 0.5473 0.5376 0.5845 0.5473 0.6455 0.6455 0.6455 0.5376 0.5302 0.6455 0.5473 0.5584 0.5845 0.5584 0.5584 0.6455 0.5473 0.5302 0.5584 0.5302 0.6455 0.5302 0.5473 0.5584 0.5584 0.5584 0.5302 0.6455 0.5473 0.6455 0.6455 0.6455 0.5473 0.5584 0.5584 0.5473 0.5845 0.5584 0.5376 0.6455 0.5473 0.5584 0.5473 0.5302 0.6455 0.6455 0.6455 0.5845 0.5473 0.5473 0.5473 0.5584 0.5376 0.5473 0.5376 0.5473 0.5584 0.5584 0.5376 0.5584 0.5376 0.5473 0.5473 0.5473 0.5584 0.5376 0.5473 0.5376 0.5845 0.6455 0.6455 0.6455 0.5584 0.5845 0.5473 0.6455 0.5302 0.5473 0.5376 0.5473 0.5302 0.6455 0.5845 0.5302 0.5302 0.5845 0.5376 0.5473 0.5302 0.6455 0.5584 0.5302 0.5584 0.5473 0.5584 0.5845 0.5845 0.5376 0.5302 0.5376 0.6455 0.5302 0.5376 0.5376 0.5376 0.5584 0.5376 0.5302 0.6455 0.5302 0.5845 0.5584 0.5376 0.5584 0.5302 0.5845 0.5302 0.5376 0.5845 0.5376 0.5302 0.5473 0.6455 0.5584 0.5473 0.5302 0.5584 0.5302 0.5584 0.5302 0.5584 0.5473 0.6455 0.6455 0.5584 0.5584 0.5473 0.5376 0.5376 0.5302 0.5376 0.5376 0.6455 0.5845 0.5302 0.5302 0.5584 0.6455 0.5473 0.5845 0.5845 0.5376 0.5376 0.5473 0.5845 0.5302 0.5376 0.5845 0.5584 0.5845 0.5473 0.5845 0.5376 0.5302 0.5584 0.5473 0.5845 0.5473 0.5376 0.5302 0.5302 0.5473 0.5302 0.5845 0.5302 0.5302 0.5845 0.5376 0.5473 0.5473 0.5473 0.5302 0.5376 0.5376 0.6455 0.5302 0.5302 0.5302 0.5584 0.5584 0.5473 0.5376 0.5302 0.5376 0.5584 0.6455 0.5584 0.6455 0.5473 0.5302 0.6455 0.5302 0.5302 0.5584 0.5376 0.5376 0.5845 0.5473 0.5302 0.6455 0.5845 0.5584 0.5584 0.5584 0.5302 0.5302 0.5376 0.5302 0.5473 0.5473 0.6455 0.5473 0.5376 0.5473 0.5845 0.5473 0.5473 0.5302 0.5584 0.5302 0.5584 0.5473 0.6455 0.5376 0.5473 0.5473 0.5845 0.5845 0.6455 0.5302 0.5302 0.5376 0.5584 0.5302 0.5845 0.5845 0.5302 0.5473 0.6455 0.5376 0.6455 0.5584 0.5376 0.5845 0.5845 0.5845 0.6455 0.5584 0.5302 0.5584 0.5584 0.5473 0.5302 0.5845 0.5584 0.5376 0.5845 0.6455 0.5473 0.5302 0.5376 0.5584 0.6455 0.5845 0.5845 0.5845 0.5302 0.6455 0.5845 0.5845 0.5584 0.5584 0.5302 0.5473 0.5473 0.5376 0.5473 0.5473 0.5376 0.5376 0.5473 0.5473 0.5584 0.5473 0.5584 0.5302 0.6455 0.6455 0.5376 0.5473 0.5845 0.5473 0.6455 0.5302 0.5302 0.5302 0.5376 0.5302 0.5845 0.6455 0.5845 0.5376 0.5584 0.5473 0.5473 0.5584 0.5302 0.5376 0.5584 0.6455 0.5845 0.5473 0.5473 0.5376 0.5376 0.6455 0.6455 0.5302 0.5473 0.5473 0.5584 0.5473 0.5845 0.5845 0.6455 0.5302 0.5302 0.5302 0.6455 0.5473 0.5473 0.5845" HIT_INDICES="2665 6039 7547 7577 8658 8691 9128 9186 9421 9966 9997 10153 10303 10314 10507 10829 10832 10867 10939 11276 11409 12001 12402 12724 12935 13264 13679 13694 13703 13902 14323 14424 14793 15379 15403 15525 15943 16693 16820 17082 17317 17670 17739 17976 18432 19041 19110 19193 19207 19621 21165 21353 22241 22772 23138 23239 23489 24448 24462 26274 26954 27328" ES_PROFILE="-0.0451 0.3669 0.3762 0.4099 0.4129 0.4334 0.4445 0.4616 0.4746 0.4800 0.4941 0.5056 0.5167 0.5301 0.5399 0.5467 0.5590 0.5706 0.5815 0.5872 0.5962 0.5963 0.5990 0.6026 0.6078 0.6106 0.6115 0.6192 0.6270 0.6313 0.6316 0.6371 0.6378 0.6344 0.6404 0.6446 0.6436 0.6365 0.6398 0.6407 0.6419 0.6408 0.6446 0.6453 0.6421 0.6360 0.6390 0.6417 0.6455 0.6425 0.6196 0.6196 0.6074 0.6011 0.5974 0.5981 0.5962 0.5820 0.5837 0.5544 0.5439 0.5384" RANK_AT_ES="19207.0000" RANK_SCORE_AT_ES="0.8396"/>
  <DTG RANKED_LIST="fpkm.rnk" TEMPLATE="sample.cls" GENESET="gene_sets.gmt#PEPTIDASE_ACTIVATOR_ACTIVITY(GO:0016504)" ES="0.6668" NES="1.1367" NP="0.1410" FDR="0.3688" FWER="1.0000" RND_ES="0.6710 0.5392 0.5392 0.5596 0.5596 0.6668 0.5596 0.6668 0.5549 0.6668 0.6710 0.6668 0.6668 0.6668 0.5596 0.5549 0.5392 0.5392 0.5392 0.5354 0.5354 0.5392 0.6668 0.5392 0.5354 0.6668 0.6668 0.5354 0.5596 0.6668 0.5549 0.5596 0.6710 0.6668 0.6710 0.5354 0.6668 0.5596 0.5354 0.5354 0.5549 0.5549 0.5354 0.6668 0.5549 0.6668 0.5354 0.5392 0.6668 0.5549 0.6668 0.6710 0.5596 0.5354 0.5392 0.6668 0.6668 0.5354 0.5392 0.5596 0.5596 0.6668 0.5354 0.6710 0.5354 0.5596 0.6710 0.5392 0.5549 0.6710 0.5354 0.5596 0.5549 0.6668 0.6668 0.5392 0.6710 0.6710 0.5596 0.5596 0.5549 0.6668 0.5392 0.5392 0.5354 0.6710 0.5354 0.5354 0.5354 0.5549 0.6710 0.5596 0.6710 0.5596 0.5549 0.6668 0.5354 0.5392 0.6710 0.5549 0.5549 0.6668 0.5392 0.6710 0.5596 0.6710 0.5549 0.6668 0.5392 0.6710 0.6668 0.6710 0.6668 0.6668 0.6710 0.5596 0.5596 0.5392 0.5549 0.5354 0.5596 0.6668 0.6668 0.6668 0.6668 0.5549 0.5354 0.6668 0.5354 0.5596 0.6668 0.6710 0.5354 0.5354 0.5354 0.5354 0.5596 0.6710 0.6710 0.6668 0.5549 0.6668 0.6668 0.6710 0.5354 0.6668 0.6710 0.6668 0.5549 0.5549 0.5354 0.5549 0.5549 0.5596 0.6668 0.6710 0.5549 0.5596 0.5596 0.5354 0.6668 0.5549 0.5596 0.5392 0.5596 0.5596 0.6710 0.6710 0.6710 0.5354 0.5549 0.6668 0.5549 0.6668 0.5596 0.6668 0.5354 0.6668 0.5354 0.6668 0.5354 0.5354 0.5596 0.6668 0.5392 0.5354 0.5392 0.6668 0.6668 0.5549 0.5596 0.5354 0.6710 0.6710 0.5549 0.5354 0.5354 0.5596 0.5354 0.6710 0.5392 0.5392 0.5354 0.6710 0.5392 0.5354 0.5392 0.5354 0.5596 0.5354 0.5392 0.6668 0.5354 0.5392 0.5392 0.5549 0.5549 0.5549 0.6668 0.5354 0.6710 0.5596 0.6710 0.6710 0.5596 0.5549 0.5549 0.5549 0.6710 0.5392 0.5596 0.5354 0.5392 0.5392 0.6668 0.5354 0.6668 0.5596 0.6710 0.5596 0.5596 0.5596 0.6710 0.6668 0.5549 0.6668 0.5392 0.5392 0.5549 0.6710 0.5549 0.6668 0.5549 0.5549 0.5392 0.6668 0.5549 0.6668 0.6668 0.6710 0.5392 0.5596 0.5354 0.5354 0.5549 0.5549 0.5354 0.5549 0.5354 0.5354 0.5549 0.6710 0.6668 0.6710 0.5549 0.5549 0.6668 0.5549 0.5596 0.6710 0.6668 0.5354 0.5354 0.6668 0.5596 0.5596 0.5392 0.6710 0.5354 0.6668 0.5392 0.5392 0.6668 0.6710 0.6668 0.5392 0.5392 0.5392 0.6668 0.6668 0.5596 0.6668 0.5354 0.5392 0.5596 0.6668 0.6668 0.5596 0.5354 0.5392 0.6710 0.5354 0.6668 0.5549 0.6668 0.5596 0.5354 0.5392 0.6710 0.5392 0.5392 0.6710 0.5392 0.5596 0.5549 0.5596 0.5354 0.5392 0.5596 0.5392 0.6668 0.5392 0.5354 0.5354 0.6710 0.5392 0.6710 0.5392 0.5596 0.5354 0.6668 0.5354 0.5354 0.5596 0.5354 0.5392 0.5596 0.5392 0.5596 0.6710 0.5596 0.5354 0.5596 0.6710 0.6710 0.6710 0.5596 0.5392 0.6668 0.5354 0.6668 0.6668 0.6668 0.5392 0.5354 0.5392 0.5549 0.5596 0.6668 0.5392 0.6668 0.5549 0.5392 0.5392 0.6668 0.6668 0.5392 0.5354 0.5549 0.6668 0.5549 0.5596 0.5549 0.5392 0.5392 0.5392 0.5549 0.6668 0.5354 0.6710 0.6710 0.5596 0.5549 0.5549 0.5596 0.6668 0.6668 0.5596 0.5596 0.5596 0.5392 0.5549 0.6668 0.5354 0.5354 0.5392 0.5392 0.5392 0.5392 0.5392 0.6710 0.6668 0.5392 0.5392 0.5549 0.5549 0.6710 0.5392 0.5392 0.6668 0.5354 0.5549 0.6668 0.5392 0.5596 0.6710 0.5549 0.6710 0.5392 0.6668 0.5392 0.5549 0.6668 0.6710 0.6710 0.6668 0.6710 0.5354 0.5392 0.6710 0.5392 0.5596 0.5392 0.5392 0.6668 0.6668 0.5354 0.5392 0.5596 0.6710 0.5549 0.5596 0.6668 0.5392 0.6710 0.5596 0.5549 0.5596 0.5354 0.5354 0.5549 0.5596 0.5354 0.6668 0.5596 0.6668 0.5392 0.5354 0.6668 0.5549 0.5549 0.6668 0.5549 0.5354 0.5549 0.5354 0.6668 0.5392 0.5392 0.6668 0.6668 0.6710 0.5392 0.6668 0.5392 0.5354 0.5596 0.5392 0.6668 0.5354 0.6668 0.6668 0.5392 0.5392 0.5596 0.5549 0.5392 0.5392 0.6710 0.5549 0.5549 0.5596 0.5549 0.5549 0.6710 0.5549 0.5549 0.5354 0.6668 0.6668 0.5392 0.5549 0.5354 0.5392 0.5596 0.6668 0.6668 0.5549 0.6668 0.5596 0.6710 0.5354 0.6668 0.5354 0.6668 0.5549 0.5354 0.5392 0.6668 0.6668 0.6668 0.5392 0.5596 0.5596 0.5596 0.5549 0.5392 0.5596 0.5596 0.5596 0.5596 0.5596 0.6710 0.6710 0.5549 0.6710 0.6710 0.5354 0.5549 0.6710 0.6710 0.5596 0.6710 0.6668 0.5596 0.5392 0.5354 0.6710 0.6710 0.5549 0.5596 0.6668 0.5549 0.5549 0.5354 0.5549 0.5596 0.5392 0.5354 0.5392 0.5596 0.6668 0.5596 0.5392 0.5596 0.5596 0.6668 0.5392 0.6668 0.5392 0.6710 0.5392 0.5354 0.5354 0.5549 0.6710 0.6710 0.6668 0.5596 0.5392 0.5596 0.5354 0.5549 0.5596 0.5549 0.5354 0.5549 0.6710 0.5392 0.5596 0.6668 0.5354 0.5596 0.5596 0.6710 0.5354 0.5549 0.6668 0.5596 0.6668 0.5392 0.5354 0.5596 0.5549 0.6710 0.6668 0.5392 0.5596 0.5549 0.6710 0.5392 0.5596 0.6668 0.5392 0.5392 0.5549 0.6710 0.6710 0.6668 0.5354 0.5549 0.6710 0.6710 0.6710 0.5354 0.5392 0.5596 0.6710 0.5596 0.5596 0.5354 0.6710 0.6668 0.5549 0.6668 0.6668 0.6668 0.5392 0.5354 0.5596 0.5354 0.5549 0.6710 0.5354 0.5354 0.5392 0.5596 0.5549 0.5549 0.5392 0.6710 0.5549 0.6668 0.6668 0.6668 0.5392 0.5354 0.6668 0.5549 0.5596 0.6710 0.5596 0.5596 0.6668 0.5549 0.5354 0.5596 0.5354 0.6668 0.5354 0.5549 0.5596 0.5596 0.5596 0.5354 0.6668 0.5549 0.6668 0.6668 0.6668 0.5549 0.5596 0.5596 0.5549 0.6710 0.5596 0.5392 0.6668 0.5549 0.5596 0.5549 0.5354 0.6668 0.6668 0.6668 0.6710 0.5549 0.5549 0.5549 0.5596 0.5392 0.5549 0.5392 0.5549 0.5596 0.5596 0.5392 0.5596 0.5392 0.5549 0.5549 0.5549 0.5596 0.5392 0.5549 0.5392 0.6710 0.6668 0.6668 0.6668 0.5596 0.6710 0.5549 0.6668 0.5354 0.5549 0.5392 0.5549 0.5354 0.6668 0.6710 0.5354 0.5354 0.6710 0.5392 0.5549 0.5354 0.6668 0.5596 0.5354 0.5596 0.5549 0.5596 0.6710 0.6710 0.5392 0.5354 0.5392 0.6668 0.5354 0.5392 0.5392 0.5392 0.5596 0.5392 0.5354 0.6668 0.5354 0.6710 0.5596 0.5392 0.5596 0.5354 0.6710 0.5354 0.5392 0.6710 0.5392 0.5354 0.5549 0.6668 0.5596 0.5549 0.5354 0.5596 0.5354 0.5596 0.5354 0.5596 0.5549 0.6668 0.6668 0.5596 0.5596 0.5549 0.5392 0.5392 0.5354 0.5392 0.5392 0.6668 0.6710 0.5354 0.5354 0.5596 0.6668 0.5549 0.6710 0.6710 0.5392 0.5392 0.5549 0.6710 0.5354 0.5392 0.6710 0.5596 0.6710 0.5549 0.6710 0.5392 0.5354 0.5596 0.5549 0.6710 0.5549 0.5392 0.5354 0.5354 0.5549 0.5354 0.6710 0.5354 0.5354 0.6710 0.5392 0.5549 0.5549 0.5549 0.5354 0.5392 0.5392 0.6668 0.5354 0.5354 0.5354 0.5596 0.5596 0.5549 0.5392 0.5354 0.5392 0.5596 0.6668 0.5596 0.6668 0.5549 0.5354 0.6668 0.5354 0.5354 0.5596 0.5392 0.5392 0.6710 0.5549 0.5354 0.6668 0.6710 0.5596 0.5596 0.5596 0.5354 0.5354 0.5392 0.5354 0.5549 0.5549 0.6668 0.5549 0.5392 0.5549 0.6710 0.5549 0.5549 0.5354 0.5596 0.5354 0.5596 0.5549 0.6668 0.5392 0.5549 0.5549 0.6710 0.6710 0.6668 0.5354 0.5354 0.5392 0.5596 0.5354 0.6710 0.6710 0.5354 0.5549 0.6668 0.5392 0.6668 0.5596 0.5392 0.6710 0.6710 0.6710 0.6668 0.5596 0.5354 0.5596 0.5596 0.5549 0.5354 0.6710 0.5596 0.5392 0.6710 0.6668 0.5549 0.5354 0.5392 0.5596 0.6668 0.6710 0.6710 0.6710 0.5354 0.6668 0.6710 0.6710 0.5596 0.5596 0.5354 0.5549 0.5549 0.5392 0.5549 0.5549 0.5392 0.5392 0.5549 0.5549 0.5596 0.5549 0.5596 0.5354 0.6668 0.6668 0.5392 0.5549 0.6710 0.5549 0.6668 0.5354 0.5354 0.5354 0.5392 0.5354 0.6710 0.6668 0.6710 0.5392 0.5596 0.5549 0.5549 0.5596 0.5354 0.5392 0.5596 0.6668 0.6710 0.5549 0.5549 0.5392 0.5392 0.6668 0.6668 0.5354 0.5549 0.5549 0.5596 0.5549 0.6710 0.6710 0.6668 0.5354 0.5354 0.5354 0.6668 0.5549 0.5549 0.6710" HIT_INDICES="6199 6494 6531 7639 9648 10235 10693 10763 11122 12564 13251 13315 13760 14476 16355 18649 18880 19572 19666 19698 19714 19716 22237 22728 22748 23746 23913 25048 25541 25816 26052 26784 27266 28865 30011 30990 38998 54443" ES_PROFILE="0.2549 0.4172 0.5731 0.6081 0.5996 0.6122 0.6249 0.6438 0.6567 0.6473 0.6493 0.6616 0.6668 0.6664 0.6439 0.6122 0.6152 0.6099 0.6147 0.6205 0.6265 0.6328 0.5947 0.5907 0.5947 0.5814 0.5822 0.5658 0.5600 0.5578 0.5560 0.5454 0.5387 0.5120 0.4926 0.4761 0.3406 0.0794" RANK_AT_ES="13760.0000" RANK_SCORE_AT_ES="1.6182"/>
  <DTG RANKED_LIST="fpkm.rnk" TEMPLATE="sample.cls" GENESET="gene_sets.gmt#LENS_FIBER_CELL_DIFFERENTIATION(GO:0070306)" ES="0.7009" NES="1.1367" NP="0.1410" FDR="0.3688" FWER="1.0000" RND_ES="0.8894 0.5104 0.5104 0.5583 0.5583 0.7009 0.5583 0.7009 0.5460 0.7009 0.8894 0.7009 0.7009 0.7009 0.5583 0.5460 0.5104 0.5104 0.5104 0.5320 0.5320 0.5104 0.7009 0.5104 0.5320 0.7009 0.7009 0.5320 0.5583 0.7009 0.5460 0.5583 0.8894 0.7009 0.8894 0.5320 0.7009 0.5583 0.5320 0.5320 0.5460 0.5460 0.5320 0.7009 0.5460 0.7009 0.5320 0.5104 0.7009 0.5460 0.7009 0.8894 0.5583 0.5320 0.5104 0.7009 0.7009 0.5320 0.5104 0.5583 0.5583 0.7009 0.5320 0.8894 0.5320 0.5583 0.8894 0.5104 0.5460 0.8894 0.5320 0.5583 0.5460 0.7009 0.7009 0.5104 0.8894 0.8894 0.5583 0.5583 0.5460 0.7009 0.5104 0.5104 0.5320 0.8894 0.5320 0.5320 0.5320 0.5460 0.8894 0.5583 0.8894 0.5583 0.5460 0.7009 0.5320 0.5104 0.8894 0.5460 0.5460 0.7009 0.5104 0.8894 0.5583 0.8894 0.5460 0.7009 0.5104 0.8894 0.7009 0.8894 0.7009 0.7009 0.8894 0.5583 0.5583 0.5104 0.5460 0.5320 0.5583 0.7009 0.7009 0.7009 0.7009 0.5460 0.5320 0.7009 0.5320 0.5583 0.7009 0.8894 0.5320 0.5320 0.5320 0.5320 0.5583 0.8894 0.8894 0.7009 0.5460 0.7009 0.7009 0.8894 0.5320 0.7009 0.8894 0.7009 0.5460 0.5460 0.5320 0.5460 0.5460 0.5583 0.7009 0.8894 0.5460 0.5583 0.5583 0.5320 0.7009 0.5460 0.5583 0.5104 0.5583 0.5583 0.8894 0.8894 0.8894 0.5320 0.5460 0.7009 0.5460 0.7009 0.5583 0.7009 0.5320 0.7009 0.5320 0.7009 0.5320 0.5320 0.5583 0.7009 0.5104 0.5320 0.5104 0.7009 0.7009 0.5460 0.5583 0.5320 0.8894 0.8894 0.5460 0.5320 0.5320 0.5583 0.5320 0.8894 0.5104 0.5104 0.5320 0.8894 0.5104 0.5320 0.5104 0.5320 0.5583 0.5320 0.5104 0.7009 0.5320 0.5104 0.5104 0.5460 0.5460 0.5460 0.7009 0.5320 0.8894 0.5583 0.8894 0.8894 0.5583 0.5460 0.5460 0.5460 0.8894 0.5104 0.5583 0.5320 0.5104 0.5104 0.7009 0.5320 0.7009 0.5583 0.8894 0.5583 0.5583 0.5583 0.8894 0.7009 0.5460 0.7009 0.5104 0.5104 0.5460 0.8894 0.5460 0.7009 0.5460 0.5460 0.5104 0.7009 0.5460 0.7009 0.7009 0.8894 0.5104 0.5583 0.5320 0.5320 0.5460 0.5460 0.5320 0.5460 0.5320 0.5320 0.5460 0.8894 0.7009 0.8894 0.5460 0.5460 0.7009 0.5460 0.5583 0.8894 0.7009 0.5320 0.5320 0.7009 0.5583 0.5583 0.5104 0.8894 0.5320 0.7009 0.5104 0.5104 0.7009 0.8894 0.7009 0.5104 0.5104 0.5104 0.7009 0.7009 0.5583 0.7009 0.5320 0.5104 0.5583 0.7009 0.7009 0.5583 0.5320 0.5104 0.8894 0.5320 0.7009 0.5460 0.7009 0.5583 0.5320 0.5104 0.8894 0.5104 0.5104 0.8894 0.5104 0.5583 0.5460 0.5583 0.5320 0.5104 0.5583 0.5104 0.7009 0.5104 0.5320 0.5320 0.8894 0.5104 0.8894 0.5104 0.5583 0.5320 0.7009 0.5320 0.5320 0.5583 0.5320 0.5104 0.5583 0.5104 0.5583 0.8894 0.5583 0.5320 0.5583 0.8894 0.8894 0.8894 0.5583 0.5104 0.7009 0.5320 0.7009 0.7009 0.7009 0.5104 0.5320 0.5104 0.5460 0.5583 0.7009 0.5104 0.7009 0.5460 0.5104 0.5104 0.7009 0.7009 0.5104 0.5320 0.5460 0.7009 0.5460 0.5583 0.5460 0.5104 0.5104 0.5104 0.5460 0.7009 0.5320 0.8894 0.8894 0.5583 0.5460 0.5460 0.5583 0.7009 0.7009 0.5583 0.5583 0.5583 0.5104 0.5460 0.7009 0.5320 0.5320 0.5104 0.5104 0.5104 0.5104 0.5104 0.8894 0.7009 0.5104 0.5104 0.5460 0.5460 0.8894 0.5104 0.5104 0.7009 0.5320 0.5460 0.7009 0.5104 0.5583 0.8894 0.5460 0.8894 0.5104 0.7009 0.5104 0.5460 0.7009 0.8894 0.8894 0.7009 0.8894 0.5320 0.5104 0.8894 0.5104 0.5583 0.5104 0.5104 0.7009 0.7009 0.5320 0.5104 0.5583 0.8894 0.5460 0.5583 0.7009 0.5104 0.8894 0.5583 0.5460 0.5583 0.5320 0.5320 0.5460 0.5583 0.5320 0.7009 0.5583 0.7009 0.5104 0.5320 0.7009 0.5460 0.5460 0.7009 0.5460 0.5320 0.5460 0.5320 0.7009 0.5104 0.5104 0.7009 0.7009 0.8894 0.5104 0.7009 0.5104 0.5320 0.5583 0.5104 0.7009 0.5320 0.7009 0.7009 0.5104 0.5104 0.5583 0.5460 0.5104 0.5104 0.8894 0.5460 0.5460 0.5583 0.5460 0.5460 0.8894 0.5460 0.5460 0.5320 0.7009 0.7009 0.5104 0.5460 0.5320 0.5104 0.5583 0.7009 0.7009 0.5460 0.7009 0.5583 0.8894 0.5320 0.7009 0.5320 0.7009 0.5460 0.5320 0.5104 0.7009 0.7009 0.7009 0.5104 0.5583 0.5583 0.5583 0.5460 0.5104 0.5583 0.5583 0.5583 0.5583 0.5583 0.8894 0.8894 0.5460 0.8894 0.8894 0.5320 0.5460 0.8894 0.8894 0.5583 0.8894 0.7009 0.5583 0.5104 0.5320 0.8894 0.8894 0.5460 0.5583 0.7009 0.5460 0.5460 0.5320 0.5460 0.5583 0.5104 0.5320 0.5104 0.5583 0.7009 0.5583 0.5104 0.5583 0.5583 0.7009 0.5104 0.7009 0.5104 0.8894 0.5104 0.5320 0.5320 0.5460 0.8894 0.8894 0.7009 0.5583 0.5104 0.5583 0.5320 0.5460 0.5583 0.5460 0.5320 0.5460 0.8894 0.5104 0.5583 0.7009 0.5320 0.5583 0.5583 0.8894 0.5320 0.5460 0.7009 0.5583 0.7009 0.5104 0.5320 0.5583 0.5460 0.8894 0.7009 0.5104 0.5583 0.5460 0.8894 0.5104 0.5583 0.7009 0.5104 0.5104 0.5460 0.8894 0.8894 0.7009 0.5320 0.5460 0.8894 0.8894 0.8894 0.5320 0.5104 0.5583 0.8894 0.5583 0.5583 0.5320 0.8894 0.7009 0.5460 0.7009 0.7009 0.7009 0.5104 0.5320 0.5583 0.5320 0.5460 0.8894 0.5320 0.5320 0.5104 0.5583 0.5460 0.5460 0.5104 0.8894 0.5460 0.7009 0.7009 0.7009 0.5104 0.5320 0.7009 0.5460 0.5583 0.8894 0.5583 0.5583 0.7009 0.5460 0.5320 0.5583 0.5320 0.7009 0.5320 0.5460 0.5583 0.5583 0.5583 0.5320 0.7009 0.5460 0.7009 0.7009 0.7009 0.5460 0.5583 0.5583 0.5460 0.8894 0.5583 0.5104 0.7009 0.5460 0.5583 0.5460 0.5320 0.7009 0.7009 0.7009 0.8894 0.5460 0.5460 0.5460 0.5583 0.5104 0.5460 0.5104 0.5460 0.5583 0.5583 0.5104 0.5583 0.5104 0.5460 0.5460 0.5460 0.5583 0.5104 0.5460 0.5104 0.8894 0.7009 0.7009 0.7009 0.5583 0.8894 0.5460 0.7009 0.5320 0.5460 0.5104 0.5460 0.5320 0.7009 0.8894 0.5320 0.5320 0.8894 0.5104 0.5460 0.5320 0.7009 0.5583 0.5320 0.5583 0.5460 0.5583 0.8894 0.8894 0.5104 0.5320 0.5104 0.7009 0.5320 0.5104 0.5104 0.5104 0.5583 0.5104 0.5320 0.7009 0.5320 0.8894 0.5583 0.5104 0.5583 0.5320 0.8894 0.5320 0.5104 0.8894 0.5104 0.5320 0.5460 0.7009 0.5583 0.5460 0.5320 0.5583 0.5320 0.5583 0.5320 0.5583 0.5460 0.7009 0.7009 0.5583 0.5583 0.5460 0.5104 0.5104 0.5320 0.5104 0.5104 0.7009 0.8894 0.5320 0.5320 0.5583 0.7009 0.5460 0.8894 0.8894 0.5104 0.5104 0.5460 0.8894 0.5320 0.5104 0.8894 0.5583 0.8894 0.5460 0.8894 0.5104 0.5320 0.5583 0.5460 0.8894 0.5460 0.5104 0.5320 0.5320 0.5460 0.5320 0.8894 0.5320 0.5320 0.8894 0.5104 0.5460 0.5460 0.5460 0.5320 0.5104 0.5104 0.7009 0.5320 0.5320 0.5320 0.5583 0.5583 0.5460 0.5104 0.5320 0.5104 0.5583 0.7009 0.5583 0.7009 0.5460 0.5320 0.7009 0.5320 0.5320 0.5583 0.5104 0.5104 0.8894 0.5460 0.5320 0.7009 0.8894 0.5583 0.5583 0.5583 0.5320 0.5320 0.5104 0.5320 0.5460 0.5460 0.7009 0.5460 0.5104 0.5460 0.8894 0.5460 0.5460 0.5320 0.5583 0.5320 0.5583 0.5460 0.7009 0.5104 0.5460 0.5460 0.8894 0.8894 0.7009 0.5320 0.5320 0.5104 0.5583 0.5320 0.8894 0.8894 0.5320 0.5460 0.7009 0.5104 0.7009 0.5583 0.5104 0.8894 0.8894 0.8894 0.7009 0.5583 0.5320 0.5583 0.5583 0.5460 0.5320 0.8894 0.5583 0.5104 0.8894 0.7009 0.5460 0.5320 0.5104 0.5583 0.7009 0.8894 0.8894 0.8894 0.5320 0.7009 0.8894 0.8894 0.5583 0.5583 0.5320 0.5460 0.5460 0.5104 0.5460 0.5460 0.5104 0.5104 0.5460 0.5460 0.5583 0.5460 0.5583 0.5320 0.7009 0.7009 0.5104 0.5460 0.8894 0.5460 0.7009 0.5320 0.5320 0.5320 0.5104 0.5320 0.8894 0.7009 0.8894 0.5104 0.5583 0.5460 0.5460 0.5583 0.5320 0.5104 0.5583 0.7009 0.8894 0.5460 0.5460 0.5104 0.5104 0.7009 0.7009 0.5320 0.5460 0.5460 0.5583 0.5460 0.8894 0.8894 0.7009 0.5320 0.5320 0.5320 0.7009 0.5460 0.5460 0.8894" HIT_INDICES="1182 3122 4531 6337 6566 6614 6953 9410 10301 11402 12911 14138 17717 18003 18237 19552 21465 21805 22904 24653 26388 26430 26636 27256 29634 31072 32593 33251 51772" ES_PROFILE="-0.0199 -0.0526 -0.0763 0.2018 0.3902 0.5692 0.6867 0.6814 0.6955 0.7009 0.6942 0.6896 0.6395 0.6448 0.6507 0.6370 0.6113 0.6120 0.5989 0.5734 0.5467 0.5486 0.5476 0.5390 0.4988 0.4745 0.4488 0.4378 0.1246" RANK_AT_ES="11402.0000" RANK_SCORE_AT_ES="2.3087"/>
  <DTG RANKED_LIST="fpkm.rnk" TEMPLATE="sample.cls" GENESET="gene_sets.gmt#MITOTIC_NUCLEAR_DIVISION(GO:0140014)" ES="0.6538" NES="1.1367" NP="0.1410" FDR="0.3689" FWER="1.0000" RND_ES="0.6630 0.5351 0.5351 0.5474 0.5474 0.6538 0.5474 0.6538 0.5367 0.6538 0.6630 0.6538 0.6538 0.6538 0.5474 0.5367 0.5351 0.5351 0.5351 0.5227 0.5227 0.5351 0.6538 0.5351 0.5227 0.6538 0.6538 0.5227 0.5474 0.6538 0.5367 0.5474 0.6630 0.6538 0.6630 0.5227 0.6538 0.5474 0.5227 0.5227 0.5367 0.5367 0.5227 0.6538 0.5367 0.6538 0.5227 0.5351 0.6538 0.5367 0.6538 0.6630 0.5474 0.5227 0.5351 0.6538 0.6538 0.5227 0.5351 0.5474 0.5474 0.6538 0.5227 0.6630 0.5227 0.5474 0.6630 0.5351 0.5367 0.6630 0.5227 0.5474 0.5367 0.6538 0.6538 0.5351 0.6630 0.6630 0.5474 0.5474 0.5367 0.6538 0.5351 0.5351 0.5227 0.6630 0.5227 0.5227 0.5227 0.5367 0.6630 0.5474 0.6630 0.5474 0.5367 0.6538 0.5227 0.5351 0.6630 0.5367 0.5367 0.6538 0.5351 0.6630 0.5474 0.6630 0.5367 0.6538 0.5351 0.6630 0.6538 0.6630 0.6538 0.6538 0.6630 0.5474 0.5474 0.5351 0.5367 0.5227 0.5474 0.6538 0.6538 0.6538 0.6538 0.5367 0.5227 0.6538 0.5227 0.5474 0.6538 0.6630 0.5227 0.5227 0.5227 0.5227 0.5474 0.6630 0.6630 0.6538 0.5367 0.6538 0.6538 0.6630 0.5227 0.6538 0.6630 0.6538 0.5367 0.5367 0.5227 0.5367 0.5367 0.5474 0.6538 0.6630 0.5367 0.5474 0.5474 0.5227 0.6538 0.5367 0.5474 0.5351 0.5474 0.5474 0.6630 0.6630 0.6630 0.5227 0.5367 0.6538 0.5367 0.6538 0.5474 0.6538 0.5227 0.6538 0.5227 0.6538 0.5227 0.5227 0.5474 0.6538 0.5351 0.5227 0.5351 0.6538 0.6538 0.5367 0.5474 0.5227 0.6630 0.6630 0.5367 0.5227 0.5227 0.5474 0.5227 0.6630 0.5351 0.5351 0.5227 0.6630 0.5351 0.5227 0.5351 0.5227 0.5474 0.5227 0.5351 0.6538 0.5227 0.5351 0.5351 0.5367 0.5367 0.5367 0.6538 0.5227 0.6630 0.5474 0.6630 0.6630 0.5474 0.5367 0.5367 0.5367 0.6630 0.5351 0.5474 0.5227 0.5351 0.5351 0.6538 0.5227 0.6538 0.5474 0.6630 0.5474 0.5474 0.5474 0.6630 0.6538 0.5367 0.6538 0.5351 0.5351 0.5367 0.6630 0.5367 0.6538 0.5367 0.5367 0.5351 0.6538 0.5367 0.6538 0.6538 0.6630 0.5351 0.5474 0.5227 0.5227 0.5367 0.5367 0.5227 0.5367 0.5227 0.5227 0.5367 0.6630 0.6538 0.6630 0.5367 0.5367 0.6538 0.5367 0.5474 0.6630 0.6538 0.5227 0.5227 0.6538 0.5474 0.5474 0.5351 0.6630 0.5227 0.6538 0.5351 0.5351 0.6538 0.6630 0.6538 0.5351 0.5351 0.5351 0.6538 0.6538 0.5474 0.6538 0.5227 0.5351 0.5474 0.6538 0.6538 0.5474 0.5227 0.5351 0.6630 0.5227 0.6538 0.5367 0.6538 0.5474 0.5227 0.5351 0.6630 0.5351 0.5351 0.6630 0.5351 0.5474 0.5367 0.5474 0.5227 0.5351 0.5474 0.5351 0.6538 0.5351 0.5227 0.5227 0.6630 0.5351 0.6630 0.5351 0.5474 0.5227 0.6538 0.5227 0.5227 0.5474 0.5227 0.5351 0.5474 0.5351 0.5474 0.6630 0.5474 0.5227 0.5474 0.6630 0.6630 0.6630 0.5474 0.5351 0.6538 0.5227 0.6538 0.6538 0.6538 0.5351 0.5227 0.5351 0.5367 0.5474 0.6538 0.5351 0.6538 0.5367 0.5351 0.5351 0.6538 0.6538 0.5351 0.5227 0.5367 0.6538 0.5367 0.5474 0.5367 0.5351 0.5351 0.5351 0.5367 0.6538 0.5227 0.6630 0.6630 0.5474 0.5367 0.5367 0.5474 0.6538 0.6538 0.5474 0.5474 0.5474 0.5351 0.5367 0.6538 0.5227 0.5227 0.5351 0.5351 0.5351 0.5351 0.5351 0.6630 0.6538 0.5351 0.5351 0.5367 0.5367 0.6630 0.5351 0.5351 0.6538 0.5227 0.5367 0.6538 0.5351 0.5474 0.6630 0.5367 0.6630 0.5351 0.6538 0.5351 0.5367 0.6538 0.6630 0.6630 0.6538 0.6630 0.5227 0.5351 0.6630 0.5351 0.5474 0.5351 0.5351 0.6538 0.6538 0.5227 0.5351 0.5474 0.6630 0.5367 0.5474 0.6538 0.5351 0.6630 0.5474 0.5367 0.5474 0.5227 0.5227 0.5367 0.5474 0.5227 0.6538 0.5474 0.6538 0.5351 0.5227 0.6538 0.5367 0.5367 0.6538 0.5367 0.5227 0.5367 0.5227 0.6538 0.5351 0.5351 0.6538 0.6538 0.6630 0.5351 0.6538 0.5351 0.5227 0.5474 0.5351 0.6538 0.5227 0.6538 0.6538 0.5351 0.5351 0.5474 0.5367 0.5351 0.5351 0.6630 0.5367 0.5367 0.5474 0.5367 0.5367 0.6630 0.5367 0.5367 0.5227 0.6538 0.6538 0.5351 0.5367 0.5227 0.5351 0.5474 0.6538 0.6538 0.5367 0.6538 0.5474 0.6630 0.5227 0.6538 0.5227 0.6538 0.5367 0.5227 0.5351 0.6538 0.6538 0.6538 0.5351 0.5474 0.5474 0.5474 0.5367 0.5351 0.5474 0.5474 0.5474 0.5474 0.5474 0.6630 0.6630 0.5367 0.6630 0.6630 0.5227 0.5367 0.6630 0.6630 0.5474 0.6630 0.6538 0.5474 0.5351 0.5227 0.6630 0.6630 0.5367 0.5474 0.6538 0.5367 0.5367 0.5227 0.5367 0.5474 0.5351 0.5227 0.5351 0.5474 0.6538 0.5474 0.5351 0.5474 0.5474 0.6538 0.5351 0.6538 0.5351 0.6630 0.5351 0.5227 0.5227 0.5367 0.6630 0.6630 0.6538 0.5474 0.5351 0.5474 0.5227 0.5367 0.5474 0.5367 0.5227 0.5367 0.6630 0.5351 0.5474 0.6538 0.5227 0.5474 0.5474 0.6630 0.5227 0.5367 0.6538 0.5474 0.6538 0.5351 0.5227 0.5474 0.5367 0.6630 0.6538 0.5351 0.5474 0.5367 0.6630 0.5351 0.5474 0.6538 0.5351 0.5351 0.5367 0.6630 0.6630 0.6538 0.5227 0.5367 0.6630 0.6630 0.6630 0.5227 0.5351 0.5474 0.6630 0.5474 0.5474 0.5227 0.6630 0.6538 0.5367 0.6538 0.6538 0.6538 0.5351 0.5227 0.5474 0.5227 0.5367 0.6630 0.5227 0.5227 0.5351 0.5474 0.5367 0.5367 0.5351 0.6630 0.5367 0.6538 0.6538 0.6538 0.5351 0.5227 0.6538 0.5367 0.5474 0.6630 0.5474 0.5474 0.6538 0.5367 0.5227 0.5474 0.5227 0.6538 0.5227 0.5367 0.5474 0.5474 0.5474 0.5227 0.6538 0.5367 0.6538 0.6538 0.6538 0.5367 0.5474 0.5474 0.5367 0.6630 0.5474 0.5351 0.6538 0.5367 0.5474 0.5367 0.5227 0.6538 0.6538 0.6538 0.6630 0.5367 0.5367 0.5367 0.5474 0.5351 0.5367 0.5351 0.5367 0.5474 0.5474 0.5351 0.5474 0.5351 0.5367 0.5367 0.5367 0.5474 0.5351 0.5367 0.5351 0.6630 0.6538 0.6538 0.6538 0.5474 0.6630 0.5367 0.6538 0.5227 0.5367 0.5351 0.5367 0.5227 0.6538 0.6630 0.5227 0.5227 0.6630 0.5351 0.5367 0.5227 0.6538 0.5474 0.5227 0.5474 0.5367 0.5474 0.6630 0.6630 0.5351 0.5227 0.5351 0.6538 0.5227 0.5351 0.5351 0.5351 0.5474 0.5351 0.5227 0.6538 0.5227 0.6630 0.5474 0.5351 0.5474 0.5227 0.6630 0.5227 0.5351 0.6630 0.5351 0.5227 0.5367 0.6538 0.5474 0.5367 0.5227 0.5474 0.5227 0.5474 0.5227 0.5474 0.5367 0.6538 0.6538 0.5474 0.5474 0.5367 0.5351 0.5351 0.5227 0.5351 0.5351 0.6538 0.6630 0.5227 0.5227 0.5474 0.6538 0.5367 0.6630 0.6630 0.5351 0.5351 0.5367 0.6630 0.5227 0.5351 0.6630 0.5474 0.6630 0.5367 0.6630 0.5351 0.5227 0.5474 0.5367 0.6630 0.5367 0.5351 0.5227 0.5227 0.5367 0.5227 0.6630 0.5227 0.5227 0.6630 0.5351 0.5367 0.5367 0.5367 0.5227 0.5351 0.5351 0.6538 0.5227 0.5227 0.5227 0.5474 0.5474 0.5367 0.5351 0.5227 0.5351 0.5474 0.6538 0.5474 0.6538 0.5367 0.5227 0.6538 0.5227 0.5227 0.5474 0.5351 0.5351 0.6630 0.5367 0.5227 0.6538 0.6630 0.5474 0.5474 0.5474 0.5227 0.5227 0.5351 0.5227 0.5367 0.5367 0.6538 0.5367 0.5351 0.5367 0.6630 0.5367 0.5367 0.5227 0.5474 0.5227 0.5474 0.5367 0.6538 0.5351 0.5367 0.5367 0.6630 0.6630 0.6538 0.5227 0.5227 0.5351 0.5474 0.5227 0.6630 0.6630 0.5227 0.5367 0.6538 0.5351 0.6538 0.5474 0.5351 0.6630 0.6630 0.6630 0.6538 0.5474 0.5227 0.5474 0.5474 0.5367 0.5227 0.6630 0.5474 0.5351 0.6630 0.6538 0.5367 0.5227 0.5351 0.5474 0.6538 0.6630 0.6630 0.6630 0.5227 0.6538 0.6630 0.6630 0.5474 0.5474 0.5227 0.5367 0.5367 0.5351 0.5367 0.5367 0.5351 0.5351 0.5367 0.5367 0.5474 0.5367 0.5474 0.5227 0.6538 0.6538 0.5351 0.5367 0.6630 0.5367 0.6538 0.5227 0.5227 0.5227 0.5351 0.5227 0.6630 0.6538 0.6630 0.5351 0.5474 0.5367 0.5367 0.5474 0.5227 0.5351 0.5474 0.6538 0.6630 0.5367 0.5367 0.5351 0.5351 0.6538 0.6538 0.5227 0.5367 0.5367 0.5474 0.5367 0.6630 0.6630 0.6538 0.5227 0.5227 0.5227 0.6538 0.5367 0.5367 0.6630" HIT_INDICES="2665 3487 3688 4815 5627 5899 6039 6218 6568 6626 7047 7170 7343 7547 7577 7628 7640 7652 7666 7673 7775 7945 7948 7983 8069 8262 8396 8479 8658 8661 8691 8809 8892 8999 9128 9186 9270 9356 9421 9572 9681 9799 9966 9981 9989 9991 9997 10021 10153 10303 10314 10334 10397 10472 10493 10505 10507 10512 10577 10601 10829 10832 10867 10898 10923 10939 11013 11044 11101 11216 11233 11276 11401 11409 11597 11641 11858 12001 12075 12277 12306 12366 12402 12544 12566 12698 12724 12784 12829 12935 13029 13157 13168 13264 13290 13519 13679 13694 13703 13765 13819 13902 14028 14148 14175 14323 14424 14431 14770 14793 14934 14953 15005 15100 15134 15239 15245 15339 15351 15379 15387 15403 15444 15458 15525 15553 15688 15695 15922 15943 15954 15957 15968 16227 16236 16370 16371 16386 16399 16509 16538 16638 16693 16820 16830 16857 16887 16891 17073 17082 17115 17154 17160 17315 17317 17526 17642 17670 17739 17750 17976 18212 18278 18392 18415 18432 18435 18564 18621 18700 19041 19054 19110 19183 19193 19207 19217 19380 19564 19571 19590 19621 19782 19813 20000 20127 20190 20201 20691 20702 20837 20885 21117 21165 21353 21443 21805 21870 21962 22144 22220 22241 22772 22969 23138 23206 23239 23262 23374 23489 23528 23586 23801 23828 23969 23977 24066 24448 24462 24546 25060 25091 25109 25358 25464 26168 26274 26378 26562 26636 26662 26673 26811 26954 27189 27284 27328 27398 27422 27430 27641 28405 29136 29404 29609 30260 32159 32444 32571 42658 46249 48163 51089 53252" ES_PROFILE="-0.0452 -0.0592 -0.0626 -0.0817 -0.0954 0.2565 0.3569 0.4001 0.4138 0.4308 0.4353 0.4435 0.4494 0.4536 0.4606 0.4671 0.4741 0.4812 0.4881 0.4952 0.5002 0.5035 0.5097 0.5152 0.5196 0.5217 0.5246 0.5282 0.5298 0.5345 0.5386 0.5410 0.5439 0.5463 0.5482 0.5512 0.5536 0.5560 0.5586 0.5596 0.5611 0.5625 0.5629 0.5658 0.5689 0.5721 0.5752 0.5780 0.5789 0.5793 0.5821 0.5848 0.5866 0.5883 0.5908 0.5934 0.5963 0.5991 0.6008 0.6032 0.6020 0.6047 0.6068 0.6089 0.6112 0.6136 0.6149 0.6170 0.6186 0.6192 0.6215 0.6232 0.6236 0.6259 0.6251 0.6268 0.6254 0.6252 0.6261 0.6248 0.6265 0.6275 0.6290 0.6287 0.6303 0.6301 0.6317 0.6326 0.6338 0.6340 0.6343 0.6340 0.6357 0.6359 0.6373 0.6352 0.6342 0.6357 0.6373 0.6380 0.6388 0.6391 0.6386 0.6383 0.6395 0.6386 0.6385 0.6400 0.6358 0.6369 0.6360 0.6372 0.6378 0.6377 0.6386 0.6382 0.6396 0.6394 0.6406 0.6416 0.6429 0.6440 0.6447 0.6459 0.6462 0.6471 0.6462 0.6474 0.6449 0.6459 0.6470 0.6483 0.6495 0.6464 0.6475 0.6465 0.6478 0.6488 0.6498 0.6492 0.6500 0.6495 0.6498 0.6489 0.6499 0.6507 0.6514 0.6525 0.6506 0.6516 0.6522 0.6527 0.6538 0.6523 0.6534 0.6510 0.6501 0.6507 0.6506 0.6515 0.6488 0.6458 0.6457 0.6448 0.6454 0.6461 0.6470 0.6458 0.6458 0.6454 0.6406 0.6413 0.6413 0.6409 0.6417 0.6423 0.6431 0.6412 0.6390 0.6397 0.6403 0.6407 0.6388 0.6391 0.6368 0.6355 0.6352 0.6358 0.6283 0.6289 0.6274 0.6273 0.6241 0.6240 0.6216 0.6207 0.6153 0.6148 0.6139 0.6115 0.6108 0.6111 0.6027 0.5999 0.5976 0.5970 0.5970 0.5971 0.5958 0.5943 0.5942 0.5937 0.5906 0.5906 0.5887 0.5891 0.5880 0.5820 0.5822 0.5812 0.5729 0.5728 0.5729 0.5690 0.5676 0.5559 0.5544 0.5530 0.5501 0.5491 0.5489 0.5490 0.5469 0.5447 0.5410 0.5396 0.5390 0.5380 0.5378 0.5379 0.5345 0.5216 0.5092 0.5047 0.5012 0.4902 0.4580 0.4531 0.4510 0.2797 0.2188 0.1863 0.1366 0.0999" RANK_AT_ES="17160.0000" RANK_SCORE_AT_ES="1.0791"/>
  <DTG RANKED_LIST="fpkm.rnk" TEMPLATE="sample.cls" GENESET="gene_sets.gmt#INHIBITORY_POSTSYNAPTIC_POTENTIAL(GO:0060080)" ES="0.7236" NES="1.1368" NP="0.1410" FDR="0.3689" FWER="1.0000" RND_ES="0.8577 0.5648 0.5648 0.6163 0.6163 0.7236 0.6163 0.7236 0.5414 0.7236 0.8577 0.7236 0.7236 0.7236 0.6163 0.5414 0.5648 0.5648 0.5648 0.5452 0.5452 0.5648 0.7236 0.5648 0.5452 0.7236 0.7236 0.5452 0.6163 0.7236 0.5414 0.6163 0.8577 0.7236 0.8577 0.5452 0.7236 0.6163 0.5452 0.5452 0.5414 0.5414 0.5452 0.7236 0.5414 0.7236 0.5452 0.5648 0.7236 0.5414 0.7236 0.8577 0.6163 0.5452 0.5648 0.7236 0.7236 0.5452 0.5648 0.6163 0.6163 0.7236 0.5452 0.8577 0.5452 0.6163 0.8577 0.5648 0.5414 0.8577 0.5452 0.6163 0.5414 0.7236 0.7236 0.5648 0.8577 0.8577 0.6163 0.6163 0.5414 0.7236 0.5648 0.5648 0.5452 0.8577 0.5452 0.5452 0.5452 0.5414 0.8577 0.6163 0.8577 0.6163 0.5414 0.7236 0.5452 0.5648 0.8577 0.5414 0.5414 0.7236 0.5648 0.8577 0.6163 0.8577 0.5414 0.7236 0.5648 0.8577 0.7236 0.8577 0.7236 0.7236 0.8577 0.6163 0.6163 0.5648 0.5414 0.5452 0.6163 0.7236 0.7236 0.7236 0.7236 0.5414 0.5452 0.7236 0.5452 0.6163 0.7236 0.8577 0.5452 0.5452 0.5452 0.5452 0.6163 0.8577 0.8577 0.7236 0.5414 0.7236 0.7236 0.8577 0.5452 0.7236 0.8577 0.7236 0.5414 0.5414 0.5452 0.5414 0.5414 0.6163 0.7236 0.8577 0.5414 0.6163 0.6163 0.5452 0.7236 0.5414 0.6163 0.5648 0.6163 0.6163 0.8577 0.8577 0.8577 0.5452 0.5414 0.7236 0.5414 0.7236 0.6163 0.7236 0.5452 0.7236 0.5452 0.7236 0.5452 0.5452 0.6163 0.7236 0.5648 0.5452 0.5648 0.7236 0.7236 0.5414 0.6163 0.5452 0.8577 0.8577 0.5414 0.5452 0.5452 0.6163 0.5452 0.8577 0.5648 0.5648 0.5452 0.8577 0.5648 0.5452 0.5648 0.5452 0.6163 0.5452 0.5648 0.7236 0.5452 0.5648 0.5648 0.5414 0.5414 0.5414 0.7236 0.5452 0.8577 0.6163 0.8577 0.8577 0.6163 0.5414 0.5414 0.5414 0.8577 0.5648 0.6163 0.5452 0.5648 0.5648 0.7236 0.5452 0.7236 0.6163 0.8577 0.6163 0.6163 0.6163 0.8577 0.7236 0.5414 0.7236 0.5648 0.5648 0.5414 0.8577 0.5414 0.7236 0.5414 0.5414 0.5648 0.7236 0.5414 0.7236 0.7236 0.8577 0.5648 0.6163 0.5452 0.5452 0.5414 0.5414 0.5452 0.5414 0.5452 0.5452 0.5414 0.8577 0.7236 0.8577 0.5414 0.5414 0.7236 0.5414 0.6163 0.8577 0.7236 0.5452 0.5452 0.7236 0.6163 0.6163 0.5648 0.8577 0.5452 0.7236 0.5648 0.5648 0.7236 0.8577 0.7236 0.5648 0.5648 0.5648 0.7236 0.7236 0.6163 0.7236 0.5452 0.5648 0.6163 0.7236 0.7236 0.6163 0.5452 0.5648 0.8577 0.5452 0.7236 0.5414 0.7236 0.6163 0.5452 0.5648 0.8577 0.5648 0.5648 0.8577 0.5648 0.6163 0.5414 0.6163 0.5452 0.5648 0.6163 0.5648 0.7236 0.5648 0.5452 0.5452 0.8577 0.5648 0.8577 0.5648 0.6163 0.5452 0.7236 0.5452 0.5452 0.6163 0.5452 0.5648 0.6163 0.5648 0.6163 0.8577 0.6163 0.5452 0.6163 0.8577 0.8577 0.8577 0.6163 0.5648 0.7236 0.5452 0.7236 0.7236 0.7236 0.5648 0.5452 0.5648 0.5414 0.6163 0.7236 0.5648 0.7236 0.5414 0.5648 0.5648 0.7236 0.7236 0.5648 0.5452 0.5414 0.7236 0.5414 0.6163 0.5414 0.5648 0.5648 0.5648 0.5414 0.7236 0.5452 0.8577 0.8577 0.6163 0.5414 0.5414 0.6163 0.7236 0.7236 0.6163 0.6163 0.6163 0.5648 0.5414 0.7236 0.5452 0.5452 0.5648 0.5648 0.5648 0.5648 0.5648 0.8577 0.7236 0.5648 0.5648 0.5414 0.5414 0.8577 0.5648 0.5648 0.7236 0.5452 0.5414 0.7236 0.5648 0.6163 0.8577 0.5414 0.8577 0.5648 0.7236 0.5648 0.5414 0.7236 0.8577 0.8577 0.7236 0.8577 0.5452 0.5648 0.8577 0.5648 0.6163 0.5648 0.5648 0.7236 0.7236 0.5452 0.5648 0.6163 0.8577 0.5414 0.6163 0.7236 0.5648 0.8577 0.6163 0.5414 0.6163 0.5452 0.5452 0.5414 0.6163 0.5452 0.7236 0.6163 0.7236 0.5648 0.5452 0.7236 0.5414 0.5414 0.7236 0.5414 0.5452 0.5414 0.5452 0.7236 0.5648 0.5648 0.7236 0.7236 0.8577 0.5648 0.7236 0.5648 0.5452 0.6163 0.5648 0.7236 0.5452 0.7236 0.7236 0.5648 0.5648 0.6163 0.5414 0.5648 0.5648 0.8577 0.5414 0.5414 0.6163 0.5414 0.5414 0.8577 0.5414 0.5414 0.5452 0.7236 0.7236 0.5648 0.5414 0.5452 0.5648 0.6163 0.7236 0.7236 0.5414 0.7236 0.6163 0.8577 0.5452 0.7236 0.5452 0.7236 0.5414 0.5452 0.5648 0.7236 0.7236 0.7236 0.5648 0.6163 0.6163 0.6163 0.5414 0.5648 0.6163 0.6163 0.6163 0.6163 0.6163 0.8577 0.8577 0.5414 0.8577 0.8577 0.5452 0.5414 0.8577 0.8577 0.6163 0.8577 0.7236 0.6163 0.5648 0.5452 0.8577 0.8577 0.5414 0.6163 0.7236 0.5414 0.5414 0.5452 0.5414 0.6163 0.5648 0.5452 0.5648 0.6163 0.7236 0.6163 0.5648 0.6163 0.6163 0.7236 0.5648 0.7236 0.5648 0.8577 0.5648 0.5452 0.5452 0.5414 0.8577 0.8577 0.7236 0.6163 0.5648 0.6163 0.5452 0.5414 0.6163 0.5414 0.5452 0.5414 0.8577 0.5648 0.6163 0.7236 0.5452 0.6163 0.6163 0.8577 0.5452 0.5414 0.7236 0.6163 0.7236 0.5648 0.5452 0.6163 0.5414 0.8577 0.7236 0.5648 0.6163 0.5414 0.8577 0.5648 0.6163 0.7236 0.5648 0.5648 0.5414 0.8577 0.8577 0.7236 0.5452 0.5414 0.8577 0.8577 0.8577 0.5452 0.5648 0.6163 0.8577 0.6163 0.6163 0.5452 0.8577 0.7236 0.5414 0.7236 0.7236 0.7236 0.5648 0.5452 0.6163 0.5452 0.5414 0.8577 0.5452 0.5452 0.5648 0.6163 0.5414 0.5414 0.5648 0.8577 0.5414 0.7236 0.7236 0.7236 0.5648 0.5452 0.7236 0.5414 0.6163 0.8577 0.6163 0.6163 0.7236 0.5414 0.5452 0.6163 0.5452 0.7236 0.5452 0.5414 0.6163 0.6163 0.6163 0.5452 0.7236 0.5414 0.7236 0.7236 0.7236 0.5414 0.6163 0.6163 0.5414 0.8577 0.6163 0.5648 0.7236 0.5414 0.6163 0.5414 0.5452 0.7236 0.7236 0.7236 0.8577 0.5414 0.5414 0.5414 0.6163 0.5648 0.5414 0.5648 0.5414 0.6163 0.6163 0.5648 0.6163 0.5648 0.5414 0.5414 0.5414 0.6163 0.5648 0.5414 0.5648 0.8577 0.7236 0.7236 0.7236 0.6163 0.8577 0.5414 0.7236 0.5452 0.5414 0.5648 0.5414 0.5452 0.7236 0.8577 0.5452 0.5452 0.8577 0.5648 0.5414 0.5452 0.7236 0.6163 0.5452 0.6163 0.5414 0.6163 0.8577 0.8577 0.5648 0.5452 0.5648 0.7236 0.5452 0.5648 0.5648 0.5648 0.6163 0.5648 0.5452 0.7236 0.5452 0.8577 0.6163 0.5648 0.6163 0.5452 0.8577 0.5452 0.5648 0.8577 0.5648 0.5452 0.5414 0.7236 0.6163 0.5414 0.5452 0.6163 0.5452 0.6163 0.5452 0.6163 0.5414 0.7236 0.7236 0.6163 0.6163 0.5414 0.5648 0.5648 0.5452 0.5648 0.5648 0.7236 0.8577 0.5452 0.5452 0.6163 0.7236 0.5414 0.8577 0.8577 0.5648 0.5648 0.5414 0.8577 0.5452 0.5648 0.8577 0.6163 0.8577 0.5414 0.8577 0.5648 0.5452 0.6163 0.5414 0.8577 0.5414 0.5648 0.5452 0.5452 0.5414 0.5452 0.8577 0.5452 0.5452 0.8577 0.5648 0.5414 0.5414 0.5414 0.5452 0.5648 0.5648 0.7236 0.5452 0.5452 0.5452 0.6163 0.6163 0.5414 0.5648 0.5452 0.5648 0.6163 0.7236 0.6163 0.7236 0.5414 0.5452 0.7236 0.5452 0.5452 0.6163 0.5648 0.5648 0.8577 0.5414 0.5452 0.7236 0.8577 0.6163 0.6163 0.6163 0.5452 0.5452 0.5648 0.5452 0.5414 0.5414 0.7236 0.5414 0.5648 0.5414 0.8577 0.5414 0.5414 0.5452 0.6163 0.5452 0.6163 0.5414 0.7236 0.5648 0.5414 0.5414 0.8577 0.8577 0.7236 0.5452 0.5452 0.5648 0.6163 0.5452 0.8577 0.8577 0.5452 0.5414 0.7236 0.5648 0.7236 0.6163 0.5648 0.8577 0.8577 0.8577 0.7236 0.6163 0.5452 0.6163 0.6163 0.5414 0.5452 0.8577 0.6163 0.5648 0.8577 0.7236 0.5414 0.5452 0.5648 0.6163 0.7236 0.8577 0.8577 0.8577 0.5452 0.7236 0.8577 0.8577 0.6163 0.6163 0.5452 0.5414 0.5414 0.5648 0.5414 0.5414 0.5648 0.5648 0.5414 0.5414 0.6163 0.5414 0.6163 0.5452 0.7236 0.7236 0.5648 0.5414 0.8577 0.5414 0.7236 0.5452 0.5452 0.5452 0.5648 0.5452 0.8577 0.7236 0.8577 0.5648 0.6163 0.5414 0.5414 0.6163 0.5452 0.5648 0.6163 0.7236 0.8577 0.5414 0.5414 0.5648 0.5648 0.7236 0.7236 0.5452 0.5414 0.5414 0.6163 0.5414 0.8577 0.8577 0.7236 0.5452 0.5452 0.5452 0.7236 0.5414 0.5414 0.8577" HIT_INDICES="1357 4771 7086 7102 7143 7298 11201 12791 15682 18376 22164 28782 29188 33260 35302" ES_PROFILE="-0.0227 -0.0803 0.1054 0.3268 0.5408 0.7236 0.7088 0.7217 0.7003 0.6747 0.6233 0.5125 0.5061 0.4374 0.4031" RANK_AT_ES="7298.0000" RANK_SCORE_AT_ES="8.6165"/>
  <DTG RANKED_LIST="fpkm.rnk" TEMPLATE="sample.cls" GENESET="gene_sets.gmt#WATER_TRANSPORT(GO:0006833)" ES="0.7381" NES="1.1369" NP="0.1410" FDR="0.3689" FWER="1.0000" RND_ES="0.9285 0.4952 0.4952 0.5553 0.5553 0.7381 0.5553 0.7381 0.7197 0.7381 0.9285 0.7381 0.7381 0.7381 0.5553 0.7197 0.4952 0.4952 0.4952 0.4972 0.4972 0.4952 0.7381 0.4952 0.4972 0.7381 0.7381 0.4972 0.5553 0.7381 0.7197 0.5553 0.9285 0.7381 0.9285 0.4972 0.7381 0.5553 0.4972 0.4972 0.7197 0.7197 0.4972 0.7381 0.7197 0.7381 0.4972 0.4952 0.7381 0.7197 0.7381 0.9285 0.5553 0.4972 0.4952 0.7381 0.7381 0.4972 0.4952 0.5553 0.5553 0.7381 0.4972 0.9285 0.4972 0.5553 0.9285 0.4952 0.7197 0.9285 0.4972 0.5553 0.7197 0.7381 0.7381 0.4952 0.9285 0.9285 0.5553 0.5553 0.7197 0.7381 0.4952 0.4952 0.4972 0.9285 0.4972 0.4972 0.4972 0.7197 0.9285 0.5553 0.9285 0.5553 0.7197 0.7381 0.4972 0.4952 0.9285 0.7197 0.7197 0.7381 0.4952 0.9285 0.5553 0.9285 0.7197 0.7381 0.4952 0.9285 0.7381 0.9285 0.7381 0.7381 0.9285 0.5553 0.5553 0.4952 0.7197 0.4972 0.5553 0.7381 0.7381 0.7381 0.7381 0.7197 0.4972 0.7381 0.4972 0.5553 0.7381 0.9285 0.4972 0.4972 0.4972 0.4972 0.5553 0.9285 0.9285 0.7381 0.7197 0.7381 0.7381 0.9285 0.4972 0.7381 0.9285 0.7381 0.7197 0.7197 0.4972 0.7197 0.7197 0.5553 0.7381 0.9285 0.7197 0.5553 0.5553 0.4972 0.7381 0.7197 0.5553 0.4952 0.5553 0.5553 0.9285 0.9285 0.9285 0.4972 0.7197 0.7381 0.7197 0.7381 0.5553 0.7381 0.4972 0.7381 0.4972 0.7381 0.4972 0.4972 0.5553 0.7381 0.4952 0.4972 0.4952 0.7381 0.7381 0.7197 0.5553 0.4972 0.9285 0.9285 0.7197 0.4972 0.4972 0.5553 0.4972 0.9285 0.4952 0.4952 0.4972 0.9285 0.4952 0.4972 0.4952 0.4972 0.5553 0.4972 0.4952 0.7381 0.4972 0.4952 0.4952 0.7197 0.7197 0.7197 0.7381 0.4972 0.9285 0.5553 0.9285 0.9285 0.5553 0.7197 0.7197 0.7197 0.9285 0.4952 0.5553 0.4972 0.4952 0.4952 0.7381 0.4972 0.7381 0.5553 0.9285 0.5553 0.5553 0.5553 0.9285 0.7381 0.7197 0.7381 0.4952 0.4952 0.7197 0.9285 0.7197 0.7381 0.7197 0.7197 0.4952 0.7381 0.7197 0.7381 0.7381 0.9285 0.4952 0.5553 0.4972 0.4972 0.7197 0.7197 0.4972 0.7197 0.4972 0.4972 0.7197 0.9285 0.7381 0.9285 0.7197 0.7197 0.7381 0.7197 0.5553 0.9285 0.7381 0.4972 0.4972 0.7381 0.5553 0.5553 0.4952 0.9285 0.4972 0.7381 0.4952 0.4952 0.7381 0.9285 0.7381 0.4952 0.4952 0.4952 0.7381 0.7381 0.5553 0.7381 0.4972 0.4952 0.5553 0.7381 0.7381 0.5553 0.4972 0.4952 0.9285 0.4972 0.7381 0.7197 0.7381 0.5553 0.4972 0.4952 0.9285 0.4952 0.4952 0.9285 0.4952 0.5553 0.7197 0.5553 0.4972 0.4952 0.5553 0.4952 0.7381 0.4952 0.4972 0.4972 0.9285 0.4952 0.9285 0.4952 0.5553 0.4972 0.7381 0.4972 0.4972 0.5553 0.4972 0.4952 0.5553 0.4952 0.5553 0.9285 0.5553 0.4972 0.5553 0.9285 0.9285 0.9285 0.5553 0.4952 0.7381 0.4972 0.7381 0.7381 0.7381 0.4952 0.4972 0.4952 0.7197 0.5553 0.7381 0.4952 0.7381 0.7197 0.4952 0.4952 0.7381 0.7381 0.4952 0.4972 0.7197 0.7381 0.7197 0.5553 0.7197 0.4952 0.4952 0.4952 0.7197 0.7381 0.4972 0.9285 0.9285 0.5553 0.7197 0.7197 0.5553 0.7381 0.7381 0.5553 0.5553 0.5553 0.4952 0.7197 0.7381 0.4972 0.4972 0.4952 0.4952 0.4952 0.4952 0.4952 0.9285 0.7381 0.4952 0.4952 0.7197 0.7197 0.9285 0.4952 0.4952 0.7381 0.4972 0.7197 0.7381 0.4952 0.5553 0.9285 0.7197 0.9285 0.4952 0.7381 0.4952 0.7197 0.7381 0.9285 0.9285 0.7381 0.9285 0.4972 0.4952 0.9285 0.4952 0.5553 0.4952 0.4952 0.7381 0.7381 0.4972 0.4952 0.5553 0.9285 0.7197 0.5553 0.7381 0.4952 0.9285 0.5553 0.7197 0.5553 0.4972 0.4972 0.7197 0.5553 0.4972 0.7381 0.5553 0.7381 0.4952 0.4972 0.7381 0.7197 0.7197 0.7381 0.7197 0.4972 0.7197 0.4972 0.7381 0.4952 0.4952 0.7381 0.7381 0.9285 0.4952 0.7381 0.4952 0.4972 0.5553 0.4952 0.7381 0.4972 0.7381 0.7381 0.4952 0.4952 0.5553 0.7197 0.4952 0.4952 0.9285 0.7197 0.7197 0.5553 0.7197 0.7197 0.9285 0.7197 0.7197 0.4972 0.7381 0.7381 0.4952 0.7197 0.4972 0.4952 0.5553 0.7381 0.7381 0.7197 0.7381 0.5553 0.9285 0.4972 0.7381 0.4972 0.7381 0.7197 0.4972 0.4952 0.7381 0.7381 0.7381 0.4952 0.5553 0.5553 0.5553 0.7197 0.4952 0.5553 0.5553 0.5553 0.5553 0.5553 0.9285 0.9285 0.7197 0.9285 0.9285 0.4972 0.7197 0.9285 0.9285 0.5553 0.9285 0.7381 0.5553 0.4952 0.4972 0.9285 0.9285 0.7197 0.5553 0.7381 0.7197 0.7197 0.4972 0.7197 0.5553 0.4952 0.4972 0.4952 0.5553 0.7381 0.5553 0.4952 0.5553 0.5553 0.7381 0.4952 0.7381 0.4952 0.9285 0.4952 0.4972 0.4972 0.7197 0.9285 0.9285 0.7381 0.5553 0.4952 0.5553 0.4972 0.7197 0.5553 0.7197 0.4972 0.7197 0.9285 0.4952 0.5553 0.7381 0.4972 0.5553 0.5553 0.9285 0.4972 0.7197 0.7381 0.5553 0.7381 0.4952 0.4972 0.5553 0.7197 0.9285 0.7381 0.4952 0.5553 0.7197 0.9285 0.4952 0.5553 0.7381 0.4952 0.4952 0.7197 0.9285 0.9285 0.7381 0.4972 0.7197 0.9285 0.9285 0.9285 0.4972 0.4952 0.5553 0.9285 0.5553 0.5553 0.4972 0.9285 0.7381 0.7197 0.7381 0.7381 0.7381 0.4952 0.4972 0.5553 0.4972 0.7197 0.9285 0.4972 0.4972 0.4952 0.5553 0.7197 0.7197 0.4952 0.9285 0.7197 0.7381 0.7381 0.7381 0.4952 0.4972 0.7381 0.7197 0.5553 0.9285 0.5553 0.5553 0.7381 0.7197 0.4972 0.5553 0.4972 0.7381 0.4972 0.7197 0.5553 0.5553 0.5553 0.4972 0.7381 0.7197 0.7381 0.7381 0.7381 0.7197 0.5553 0.5553 0.7197 0.9285 0.5553 0.4952 0.7381 0.7197 0.5553 0.7197 0.4972 0.7381 0.7381 0.7381 0.9285 0.7197 0.7197 0.7197 0.5553 0.4952 0.7197 0.4952 0.7197 0.5553 0.5553 0.4952 0.5553 0.4952 0.7197 0.7197 0.7197 0.5553 0.4952 0.7197 0.4952 0.9285 0.7381 0.7381 0.7381 0.5553 0.9285 0.7197 0.7381 0.4972 0.7197 0.4952 0.7197 0.4972 0.7381 0.9285 0.4972 0.4972 0.9285 0.4952 0.7197 0.4972 0.7381 0.5553 0.4972 0.5553 0.7197 0.5553 0.9285 0.9285 0.4952 0.4972 0.4952 0.7381 0.4972 0.4952 0.4952 0.4952 0.5553 0.4952 0.4972 0.7381 0.4972 0.9285 0.5553 0.4952 0.5553 0.4972 0.9285 0.4972 0.4952 0.9285 0.4952 0.4972 0.7197 0.7381 0.5553 0.7197 0.4972 0.5553 0.4972 0.5553 0.4972 0.5553 0.7197 0.7381 0.7381 0.5553 0.5553 0.7197 0.4952 0.4952 0.4972 0.4952 0.4952 0.7381 0.9285 0.4972 0.4972 0.5553 0.7381 0.7197 0.9285 0.9285 0.4952 0.4952 0.7197 0.9285 0.4972 0.4952 0.9285 0.5553 0.9285 0.7197 0.9285 0.4952 0.4972 0.5553 0.7197 0.9285 0.7197 0.4952 0.4972 0.4972 0.7197 0.4972 0.9285 0.4972 0.4972 0.9285 0.4952 0.7197 0.7197 0.7197 0.4972 0.4952 0.4952 0.7381 0.4972 0.4972 0.4972 0.5553 0.5553 0.7197 0.4952 0.4972 0.4952 0.5553 0.7381 0.5553 0.7381 0.7197 0.4972 0.7381 0.4972 0.4972 0.5553 0.4952 0.4952 0.9285 0.7197 0.4972 0.7381 0.9285 0.5553 0.5553 0.5553 0.4972 0.4972 0.4952 0.4972 0.7197 0.7197 0.7381 0.7197 0.4952 0.7197 0.9285 0.7197 0.7197 0.4972 0.5553 0.4972 0.5553 0.7197 0.7381 0.4952 0.7197 0.7197 0.9285 0.9285 0.7381 0.4972 0.4972 0.4952 0.5553 0.4972 0.9285 0.9285 0.4972 0.7197 0.7381 0.4952 0.7381 0.5553 0.4952 0.9285 0.9285 0.9285 0.7381 0.5553 0.4972 0.5553 0.5553 0.7197 0.4972 0.9285 0.5553 0.4952 0.9285 0.7381 0.7197 0.4972 0.4952 0.5553 0.7381 0.9285 0.9285 0.9285 0.4972 0.7381 0.9285 0.9285 0.5553 0.5553 0.4972 0.7197 0.7197 0.4952 0.7197 0.7197 0.4952 0.4952 0.7197 0.7197 0.5553 0.7197 0.5553 0.4972 0.7381 0.7381 0.4952 0.7197 0.9285 0.7197 0.7381 0.4972 0.4972 0.4972 0.4952 0.4972 0.9285 0.7381 0.9285 0.4952 0.5553 0.7197 0.7197 0.5553 0.4972 0.4952 0.5553 0.7381 0.9285 0.7197 0.7197 0.4952 0.4952 0.7381 0.7381 0.4972 0.7197 0.7197 0.5553 0.7197 0.9285 0.9285 0.7381 0.4972 0.4972 0.4972 0.7381 0.7197 0.7197 0.9285" HIT_INDICES="4436 4747 4748 5357 6374 7940 9386 10857 19903 20465 23255 23770 24449 24879 29102 29720 30467 30476 31730 39078" ES_PROFILE="-0.0748 -0.0798 -0.0796 -0.0896 0.5320 0.6439 0.7031 0.7381 0.6037 0.6118 0.5765 0.5787 0.5769 0.5785 0.5077 0.4973 0.4847 0.4845 0.4633 0.3393" RANK_AT_ES="10857.0000" RANK_SCORE_AT_ES="2.5188"/>
  <DTG RANKED_LIST="fpkm.rnk" TEMPLATE="sample.cls" GENESET="gene_sets.gmt#ASPARTATE_FAMILY_AMINO_ACID_CATABOLIC_PROCESS(GO:0009068)" ES="0.6798" NES="1.1369" NP="0.0000" FDR="0.3690" FWER="1.0000" RND_ES="0.6085 0.5370 0.5370 0.6089 0.6089 0.6798 0.6089 0.6798 0.6134 0.6798 0.6085 0.6798 0.6798 0.6798 0.6089 0.6134 0.5370 0.5370 0.5370 0.5353 0.5353 0.5370 0.6798 0.5370 0.5353 0.6798 0.6798 0.5353 0.6089 0.6798 0.6134 0.6089 0.6085 0.6798 0.6085 0.5353 0.6798 0.6089 0.5353 0.5353 0.6134 0.6134 0.5353 0.6798 0.6134 0.6798 0.5353 0.5370 0.6798 0.6134 0.6798 0.6085 0.6089 0.5353 0.5370 0.6798 0.6798 0.5353 0.5370 0.6089 0.6089 0.6798 0.5353 0.6085 0.5353 0.6089 0.6085 0.5370 0.6134 0.6085 0.5353 0.6089 0.6134 0.6798 0.6798 0.5370 0.6085 0.6085 0.6089 0.6089 0.6134 0.6798 0.5370 0.5370 0.5353 0.6085 0.5353 0.5353 0.5353 0.6134 0.6085 0.6089 0.6085 0.6089 0.6134 0.6798 0.5353 0.5370 0.6085 0.6134 0.6134 0.6798 0.5370 0.6085 0.6089 0.6085 0.6134 0.6798 0.5370 0.6085 0.6798 0.6085 0.6798 0.6798 0.6085 0.6089 0.6089 0.5370 0.6134 0.5353 0.6089 0.6798 0.6798 0.6798 0.6798 0.6134 0.5353 0.6798 0.5353 0.6089 0.6798 0.6085 0.5353 0.5353 0.5353 0.5353 0.6089 0.6085 0.6085 0.6798 0.6134 0.6798 0.6798 0.6085 0.5353 0.6798 0.6085 0.6798 0.6134 0.6134 0.5353 0.6134 0.6134 0.6089 0.6798 0.6085 0.6134 0.6089 0.6089 0.5353 0.6798 0.6134 0.6089 0.5370 0.6089 0.6089 0.6085 0.6085 0.6085 0.5353 0.6134 0.6798 0.6134 0.6798 0.6089 0.6798 0.5353 0.6798 0.5353 0.6798 0.5353 0.5353 0.6089 0.6798 0.5370 0.5353 0.5370 0.6798 0.6798 0.6134 0.6089 0.5353 0.6085 0.6085 0.6134 0.5353 0.5353 0.6089 0.5353 0.6085 0.5370 0.5370 0.5353 0.6085 0.5370 0.5353 0.5370 0.5353 0.6089 0.5353 0.5370 0.6798 0.5353 0.5370 0.5370 0.6134 0.6134 0.6134 0.6798 0.5353 0.6085 0.6089 0.6085 0.6085 0.6089 0.6134 0.6134 0.6134 0.6085 0.5370 0.6089 0.5353 0.5370 0.5370 0.6798 0.5353 0.6798 0.6089 0.6085 0.6089 0.6089 0.6089 0.6085 0.6798 0.6134 0.6798 0.5370 0.5370 0.6134 0.6085 0.6134 0.6798 0.6134 0.6134 0.5370 0.6798 0.6134 0.6798 0.6798 0.6085 0.5370 0.6089 0.5353 0.5353 0.6134 0.6134 0.5353 0.6134 0.5353 0.5353 0.6134 0.6085 0.6798 0.6085 0.6134 0.6134 0.6798 0.6134 0.6089 0.6085 0.6798 0.5353 0.5353 0.6798 0.6089 0.6089 0.5370 0.6085 0.5353 0.6798 0.5370 0.5370 0.6798 0.6085 0.6798 0.5370 0.5370 0.5370 0.6798 0.6798 0.6089 0.6798 0.5353 0.5370 0.6089 0.6798 0.6798 0.6089 0.5353 0.5370 0.6085 0.5353 0.6798 0.6134 0.6798 0.6089 0.5353 0.5370 0.6085 0.5370 0.5370 0.6085 0.5370 0.6089 0.6134 0.6089 0.5353 0.5370 0.6089 0.5370 0.6798 0.5370 0.5353 0.5353 0.6085 0.5370 0.6085 0.5370 0.6089 0.5353 0.6798 0.5353 0.5353 0.6089 0.5353 0.5370 0.6089 0.5370 0.6089 0.6085 0.6089 0.5353 0.6089 0.6085 0.6085 0.6085 0.6089 0.5370 0.6798 0.5353 0.6798 0.6798 0.6798 0.5370 0.5353 0.5370 0.6134 0.6089 0.6798 0.5370 0.6798 0.6134 0.5370 0.5370 0.6798 0.6798 0.5370 0.5353 0.6134 0.6798 0.6134 0.6089 0.6134 0.5370 0.5370 0.5370 0.6134 0.6798 0.5353 0.6085 0.6085 0.6089 0.6134 0.6134 0.6089 0.6798 0.6798 0.6089 0.6089 0.6089 0.5370 0.6134 0.6798 0.5353 0.5353 0.5370 0.5370 0.5370 0.5370 0.5370 0.6085 0.6798 0.5370 0.5370 0.6134 0.6134 0.6085 0.5370 0.5370 0.6798 0.5353 0.6134 0.6798 0.5370 0.6089 0.6085 0.6134 0.6085 0.5370 0.6798 0.5370 0.6134 0.6798 0.6085 0.6085 0.6798 0.6085 0.5353 0.5370 0.6085 0.5370 0.6089 0.5370 0.5370 0.6798 0.6798 0.5353 0.5370 0.6089 0.6085 0.6134 0.6089 0.6798 0.5370 0.6085 0.6089 0.6134 0.6089 0.5353 0.5353 0.6134 0.6089 0.5353 0.6798 0.6089 0.6798 0.5370 0.5353 0.6798 0.6134 0.6134 0.6798 0.6134 0.5353 0.6134 0.5353 0.6798 0.5370 0.5370 0.6798 0.6798 0.6085 0.5370 0.6798 0.5370 0.5353 0.6089 0.5370 0.6798 0.5353 0.6798 0.6798 0.5370 0.5370 0.6089 0.6134 0.5370 0.5370 0.6085 0.6134 0.6134 0.6089 0.6134 0.6134 0.6085 0.6134 0.6134 0.5353 0.6798 0.6798 0.5370 0.6134 0.5353 0.5370 0.6089 0.6798 0.6798 0.6134 0.6798 0.6089 0.6085 0.5353 0.6798 0.5353 0.6798 0.6134 0.5353 0.5370 0.6798 0.6798 0.6798 0.5370 0.6089 0.6089 0.6089 0.6134 0.5370 0.6089 0.6089 0.6089 0.6089 0.6089 0.6085 0.6085 0.6134 0.6085 0.6085 0.5353 0.6134 0.6085 0.6085 0.6089 0.6085 0.6798 0.6089 0.5370 0.5353 0.6085 0.6085 0.6134 0.6089 0.6798 0.6134 0.6134 0.5353 0.6134 0.6089 0.5370 0.5353 0.5370 0.6089 0.6798 0.6089 0.5370 0.6089 0.6089 0.6798 0.5370 0.6798 0.5370 0.6085 0.5370 0.5353 0.5353 0.6134 0.6085 0.6085 0.6798 0.6089 0.5370 0.6089 0.5353 0.6134 0.6089 0.6134 0.5353 0.6134 0.6085 0.5370 0.6089 0.6798 0.5353 0.6089 0.6089 0.6085 0.5353 0.6134 0.6798 0.6089 0.6798 0.5370 0.5353 0.6089 0.6134 0.6085 0.6798 0.5370 0.6089 0.6134 0.6085 0.5370 0.6089 0.6798 0.5370 0.5370 0.6134 0.6085 0.6085 0.6798 0.5353 0.6134 0.6085 0.6085 0.6085 0.5353 0.5370 0.6089 0.6085 0.6089 0.6089 0.5353 0.6085 0.6798 0.6134 0.6798 0.6798 0.6798 0.5370 0.5353 0.6089 0.5353 0.6134 0.6085 0.5353 0.5353 0.5370 0.6089 0.6134 0.6134 0.5370 0.6085 0.6134 0.6798 0.6798 0.6798 0.5370 0.5353 0.6798 0.6134 0.6089 0.6085 0.6089 0.6089 0.6798 0.6134 0.5353 0.6089 0.5353 0.6798 0.5353 0.6134 0.6089 0.6089 0.6089 0.5353 0.6798 0.6134 0.6798 0.6798 0.6798 0.6134 0.6089 0.6089 0.6134 0.6085 0.6089 0.5370 0.6798 0.6134 0.6089 0.6134 0.5353 0.6798 0.6798 0.6798 0.6085 0.6134 0.6134 0.6134 0.6089 0.5370 0.6134 0.5370 0.6134 0.6089 0.6089 0.5370 0.6089 0.5370 0.6134 0.6134 0.6134 0.6089 0.5370 0.6134 0.5370 0.6085 0.6798 0.6798 0.6798 0.6089 0.6085 0.6134 0.6798 0.5353 0.6134 0.5370 0.6134 0.5353 0.6798 0.6085 0.5353 0.5353 0.6085 0.5370 0.6134 0.5353 0.6798 0.6089 0.5353 0.6089 0.6134 0.6089 0.6085 0.6085 0.5370 0.5353 0.5370 0.6798 0.5353 0.5370 0.5370 0.5370 0.6089 0.5370 0.5353 0.6798 0.5353 0.6085 0.6089 0.5370 0.6089 0.5353 0.6085 0.5353 0.5370 0.6085 0.5370 0.5353 0.6134 0.6798 0.6089 0.6134 0.5353 0.6089 0.5353 0.6089 0.5353 0.6089 0.6134 0.6798 0.6798 0.6089 0.6089 0.6134 0.5370 0.5370 0.5353 0.5370 0.5370 0.6798 0.6085 0.5353 0.5353 0.6089 0.6798 0.6134 0.6085 0.6085 0.5370 0.5370 0.6134 0.6085 0.5353 0.5370 0.6085 0.6089 0.6085 0.6134 0.6085 0.5370 0.5353 0.6089 0.6134 0.6085 0.6134 0.5370 0.5353 0.5353 0.6134 0.5353 0.6085 0.5353 0.5353 0.6085 0.5370 0.6134 0.6134 0.6134 0.5353 0.5370 0.5370 0.6798 0.5353 0.5353 0.5353 0.6089 0.6089 0.6134 0.5370 0.5353 0.5370 0.6089 0.6798 0.6089 0.6798 0.6134 0.5353 0.6798 0.5353 0.5353 0.6089 0.5370 0.5370 0.6085 0.6134 0.5353 0.6798 0.6085 0.6089 0.6089 0.6089 0.5353 0.5353 0.5370 0.5353 0.6134 0.6134 0.6798 0.6134 0.5370 0.6134 0.6085 0.6134 0.6134 0.5353 0.6089 0.5353 0.6089 0.6134 0.6798 0.5370 0.6134 0.6134 0.6085 0.6085 0.6798 0.5353 0.5353 0.5370 0.6089 0.5353 0.6085 0.6085 0.5353 0.6134 0.6798 0.5370 0.6798 0.6089 0.5370 0.6085 0.6085 0.6085 0.6798 0.6089 0.5353 0.6089 0.6089 0.6134 0.5353 0.6085 0.6089 0.5370 0.6085 0.6798 0.6134 0.5353 0.5370 0.6089 0.6798 0.6085 0.6085 0.6085 0.5353 0.6798 0.6085 0.6085 0.6089 0.6089 0.5353 0.6134 0.6134 0.5370 0.6134 0.6134 0.5370 0.5370 0.6134 0.6134 0.6089 0.6134 0.6089 0.5353 0.6798 0.6798 0.5370 0.6134 0.6085 0.6134 0.6798 0.5353 0.5353 0.5353 0.5370 0.5353 0.6085 0.6798 0.6085 0.5370 0.6089 0.6134 0.6134 0.6089 0.5353 0.5370 0.6089 0.6798 0.6085 0.6134 0.6134 0.5370 0.5370 0.6798 0.6798 0.5353 0.6134 0.6134 0.6089 0.6134 0.6085 0.6085 0.6798 0.5353 0.5353 0.5353 0.6798 0.6134 0.6134 0.6085" HIT_INDICES="6336 7196 8278 8282 8580 10154 10534 14398 15813 16480 16748 16859 17428 18783 20058 23581 25466 27195 31524" ES_PROFILE="0.3239 0.4455 0.4999 0.5723 0.6325 0.6478 0.6798 0.6360 0.6302 0.6358 0.6476 0.6618 0.6673 0.6571 0.6467 0.5939 0.5668 0.5403 0.4671" RANK_AT_ES="10534.0000" RANK_SCORE_AT_ES="2.6664"/>
  <DTG RANKED_LIST="fpkm.rnk" TEMPLATE="sample.cls" GENESET="gene_sets.gmt#NUCLEAR_DIVISION(GO:0000280)" ES="0.6585" NES="1.1370" NP="0.1410" FDR="0.3690" FWER="1.0000" RND_ES="0.7143 0.5313 0.5313 0.5353 0.5353 0.6585 0.5353 0.6585 0.5269 0.6585 0.7143 0.6585 0.6585 0.6585 0.5353 0.5269 0.5313 0.5313 0.5313 0.5236 0.5236 0.5313 0.6585 0.5313 0.5236 0.6585 0.6585 0.5236 0.5353 0.6585 0.5269 0.5353 0.7143 0.6585 0.7143 0.5236 0.6585 0.5353 0.5236 0.5236 0.5269 0.5269 0.5236 0.6585 0.5269 0.6585 0.5236 0.5313 0.6585 0.5269 0.6585 0.7143 0.5353 0.5236 0.5313 0.6585 0.6585 0.5236 0.5313 0.5353 0.5353 0.6585 0.5236 0.7143 0.5236 0.5353 0.7143 0.5313 0.5269 0.7143 0.5236 0.5353 0.5269 0.6585 0.6585 0.5313 0.7143 0.7143 0.5353 0.5353 0.5269 0.6585 0.5313 0.5313 0.5236 0.7143 0.5236 0.5236 0.5236 0.5269 0.7143 0.5353 0.7143 0.5353 0.5269 0.6585 0.5236 0.5313 0.7143 0.5269 0.5269 0.6585 0.5313 0.7143 0.5353 0.7143 0.5269 0.6585 0.5313 0.7143 0.6585 0.7143 0.6585 0.6585 0.7143 0.5353 0.5353 0.5313 0.5269 0.5236 0.5353 0.6585 0.6585 0.6585 0.6585 0.5269 0.5236 0.6585 0.5236 0.5353 0.6585 0.7143 0.5236 0.5236 0.5236 0.5236 0.5353 0.7143 0.7143 0.6585 0.5269 0.6585 0.6585 0.7143 0.5236 0.6585 0.7143 0.6585 0.5269 0.5269 0.5236 0.5269 0.5269 0.5353 0.6585 0.7143 0.5269 0.5353 0.5353 0.5236 0.6585 0.5269 0.5353 0.5313 0.5353 0.5353 0.7143 0.7143 0.7143 0.5236 0.5269 0.6585 0.5269 0.6585 0.5353 0.6585 0.5236 0.6585 0.5236 0.6585 0.5236 0.5236 0.5353 0.6585 0.5313 0.5236 0.5313 0.6585 0.6585 0.5269 0.5353 0.5236 0.7143 0.7143 0.5269 0.5236 0.5236 0.5353 0.5236 0.7143 0.5313 0.5313 0.5236 0.7143 0.5313 0.5236 0.5313 0.5236 0.5353 0.5236 0.5313 0.6585 0.5236 0.5313 0.5313 0.5269 0.5269 0.5269 0.6585 0.5236 0.7143 0.5353 0.7143 0.7143 0.5353 0.5269 0.5269 0.5269 0.7143 0.5313 0.5353 0.5236 0.5313 0.5313 0.6585 0.5236 0.6585 0.5353 0.7143 0.5353 0.5353 0.5353 0.7143 0.6585 0.5269 0.6585 0.5313 0.5313 0.5269 0.7143 0.5269 0.6585 0.5269 0.5269 0.5313 0.6585 0.5269 0.6585 0.6585 0.7143 0.5313 0.5353 0.5236 0.5236 0.5269 0.5269 0.5236 0.5269 0.5236 0.5236 0.5269 0.7143 0.6585 0.7143 0.5269 0.5269 0.6585 0.5269 0.5353 0.7143 0.6585 0.5236 0.5236 0.6585 0.5353 0.5353 0.5313 0.7143 0.5236 0.6585 0.5313 0.5313 0.6585 0.7143 0.6585 0.5313 0.5313 0.5313 0.6585 0.6585 0.5353 0.6585 0.5236 0.5313 0.5353 0.6585 0.6585 0.5353 0.5236 0.5313 0.7143 0.5236 0.6585 0.5269 0.6585 0.5353 0.5236 0.5313 0.7143 0.5313 0.5313 0.7143 0.5313 0.5353 0.5269 0.5353 0.5236 0.5313 0.5353 0.5313 0.6585 0.5313 0.5236 0.5236 0.7143 0.5313 0.7143 0.5313 0.5353 0.5236 0.6585 0.5236 0.5236 0.5353 0.5236 0.5313 0.5353 0.5313 0.5353 0.7143 0.5353 0.5236 0.5353 0.7143 0.7143 0.7143 0.5353 0.5313 0.6585 0.5236 0.6585 0.6585 0.6585 0.5313 0.5236 0.5313 0.5269 0.5353 0.6585 0.5313 0.6585 0.5269 0.5313 0.5313 0.6585 0.6585 0.5313 0.5236 0.5269 0.6585 0.5269 0.5353 0.5269 0.5313 0.5313 0.5313 0.5269 0.6585 0.5236 0.7143 0.7143 0.5353 0.5269 0.5269 0.5353 0.6585 0.6585 0.5353 0.5353 0.5353 0.5313 0.5269 0.6585 0.5236 0.5236 0.5313 0.5313 0.5313 0.5313 0.5313 0.7143 0.6585 0.5313 0.5313 0.5269 0.5269 0.7143 0.5313 0.5313 0.6585 0.5236 0.5269 0.6585 0.5313 0.5353 0.7143 0.5269 0.7143 0.5313 0.6585 0.5313 0.5269 0.6585 0.7143 0.7143 0.6585 0.7143 0.5236 0.5313 0.7143 0.5313 0.5353 0.5313 0.5313 0.6585 0.6585 0.5236 0.5313 0.5353 0.7143 0.5269 0.5353 0.6585 0.5313 0.7143 0.5353 0.5269 0.5353 0.5236 0.5236 0.5269 0.5353 0.5236 0.6585 0.5353 0.6585 0.5313 0.5236 0.6585 0.5269 0.5269 0.6585 0.5269 0.5236 0.5269 0.5236 0.6585 0.5313 0.5313 0.6585 0.6585 0.7143 0.5313 0.6585 0.5313 0.5236 0.5353 0.5313 0.6585 0.5236 0.6585 0.6585 0.5313 0.5313 0.5353 0.5269 0.5313 0.5313 0.7143 0.5269 0.5269 0.5353 0.5269 0.5269 0.7143 0.5269 0.5269 0.5236 0.6585 0.6585 0.5313 0.5269 0.5236 0.5313 0.5353 0.6585 0.6585 0.5269 0.6585 0.5353 0.7143 0.5236 0.6585 0.5236 0.6585 0.5269 0.5236 0.5313 0.6585 0.6585 0.6585 0.5313 0.5353 0.5353 0.5353 0.5269 0.5313 0.5353 0.5353 0.5353 0.5353 0.5353 0.7143 0.7143 0.5269 0.7143 0.7143 0.5236 0.5269 0.7143 0.7143 0.5353 0.7143 0.6585 0.5353 0.5313 0.5236 0.7143 0.7143 0.5269 0.5353 0.6585 0.5269 0.5269 0.5236 0.5269 0.5353 0.5313 0.5236 0.5313 0.5353 0.6585 0.5353 0.5313 0.5353 0.5353 0.6585 0.5313 0.6585 0.5313 0.7143 0.5313 0.5236 0.5236 0.5269 0.7143 0.7143 0.6585 0.5353 0.5313 0.5353 0.5236 0.5269 0.5353 0.5269 0.5236 0.5269 0.7143 0.5313 0.5353 0.6585 0.5236 0.5353 0.5353 0.7143 0.5236 0.5269 0.6585 0.5353 0.6585 0.5313 0.5236 0.5353 0.5269 0.7143 0.6585 0.5313 0.5353 0.5269 0.7143 0.5313 0.5353 0.6585 0.5313 0.5313 0.5269 0.7143 0.7143 0.6585 0.5236 0.5269 0.7143 0.7143 0.7143 0.5236 0.5313 0.5353 0.7143 0.5353 0.5353 0.5236 0.7143 0.6585 0.5269 0.6585 0.6585 0.6585 0.5313 0.5236 0.5353 0.5236 0.5269 0.7143 0.5236 0.5236 0.5313 0.5353 0.5269 0.5269 0.5313 0.7143 0.5269 0.6585 0.6585 0.6585 0.5313 0.5236 0.6585 0.5269 0.5353 0.7143 0.5353 0.5353 0.6585 0.5269 0.5236 0.5353 0.5236 0.6585 0.5236 0.5269 0.5353 0.5353 0.5353 0.5236 0.6585 0.5269 0.6585 0.6585 0.6585 0.5269 0.5353 0.5353 0.5269 0.7143 0.5353 0.5313 0.6585 0.5269 0.5353 0.5269 0.5236 0.6585 0.6585 0.6585 0.7143 0.5269 0.5269 0.5269 0.5353 0.5313 0.5269 0.5313 0.5269 0.5353 0.5353 0.5313 0.5353 0.5313 0.5269 0.5269 0.5269 0.5353 0.5313 0.5269 0.5313 0.7143 0.6585 0.6585 0.6585 0.5353 0.7143 0.5269 0.6585 0.5236 0.5269 0.5313 0.5269 0.5236 0.6585 0.7143 0.5236 0.5236 0.7143 0.5313 0.5269 0.5236 0.6585 0.5353 0.5236 0.5353 0.5269 0.5353 0.7143 0.7143 0.5313 0.5236 0.5313 0.6585 0.5236 0.5313 0.5313 0.5313 0.5353 0.5313 0.5236 0.6585 0.5236 0.7143 0.5353 0.5313 0.5353 0.5236 0.7143 0.5236 0.5313 0.7143 0.5313 0.5236 0.5269 0.6585 0.5353 0.5269 0.5236 0.5353 0.5236 0.5353 0.5236 0.5353 0.5269 0.6585 0.6585 0.5353 0.5353 0.5269 0.5313 0.5313 0.5236 0.5313 0.5313 0.6585 0.7143 0.5236 0.5236 0.5353 0.6585 0.5269 0.7143 0.7143 0.5313 0.5313 0.5269 0.7143 0.5236 0.5313 0.7143 0.5353 0.7143 0.5269 0.7143 0.5313 0.5236 0.5353 0.5269 0.7143 0.5269 0.5313 0.5236 0.5236 0.5269 0.5236 0.7143 0.5236 0.5236 0.7143 0.5313 0.5269 0.5269 0.5269 0.5236 0.5313 0.5313 0.6585 0.5236 0.5236 0.5236 0.5353 0.5353 0.5269 0.5313 0.5236 0.5313 0.5353 0.6585 0.5353 0.6585 0.5269 0.5236 0.6585 0.5236 0.5236 0.5353 0.5313 0.5313 0.7143 0.5269 0.5236 0.6585 0.7143 0.5353 0.5353 0.5353 0.5236 0.5236 0.5313 0.5236 0.5269 0.5269 0.6585 0.5269 0.5313 0.5269 0.7143 0.5269 0.5269 0.5236 0.5353 0.5236 0.5353 0.5269 0.6585 0.5313 0.5269 0.5269 0.7143 0.7143 0.6585 0.5236 0.5236 0.5313 0.5353 0.5236 0.7143 0.7143 0.5236 0.5269 0.6585 0.5313 0.6585 0.5353 0.5313 0.7143 0.7143 0.7143 0.6585 0.5353 0.5236 0.5353 0.5353 0.5269 0.5236 0.7143 0.5353 0.5313 0.7143 0.6585 0.5269 0.5236 0.5313 0.5353 0.6585 0.7143 0.7143 0.7143 0.5236 0.6585 0.7143 0.7143 0.5353 0.5353 0.5236 0.5269 0.5269 0.5313 0.5269 0.5269 0.5313 0.5313 0.5269 0.5269 0.5353 0.5269 0.5353 0.5236 0.6585 0.6585 0.5313 0.5269 0.7143 0.5269 0.6585 0.5236 0.5236 0.5236 0.5313 0.5236 0.7143 0.6585 0.7143 0.5313 0.5353 0.5269 0.5269 0.5353 0.5236 0.5313 0.5353 0.6585 0.7143 0.5269 0.5269 0.5313 0.5313 0.6585 0.6585 0.5236 0.5269 0.5269 0.5353 0.5269 0.7143 0.7143 0.6585 0.5236 0.5236 0.5236 0.6585 0.5269 0.5269 0.7143" HIT_INDICES="74 408 528 572 680 1349 1982 2000 2665 3100 3192 3487 3688 4236 4815 4956 4989 5496 5627 5822 5899 5921 6039 6115 6218 6473 6568 6626 7004 7047 7170 7276 7343 7383 7547 7577 7618 7628 7640 7652 7666 7673 7775 7812 7945 7948 7967 7983 8069 8086 8177 8193 8262 8276 8330 8396 8417 8479 8534 8548 8632 8658 8661 8691 8809 8892 8999 9083 9128 9155 9186 9202 9270 9302 9356 9381 9421 9572 9681 9799 9966 9981 9989 9991 9997 10021 10153 10303 10314 10334 10397 10472 10493 10505 10507 10512 10543 10577 10601 10603 10681 10829 10832 10867 10898 10923 10939 10960 11013 11044 11101 11112 11130 11141 11216 11233 11276 11304 11358 11401 11409 11597 11641 11858 12001 12034 12057 12075 12160 12277 12306 12327 12366 12402 12544 12566 12698 12724 12766 12784 12829 12935 13006 13029 13128 13157 13168 13264 13290 13348 13434 13476 13519 13679 13694 13703 13765 13819 13860 13902 14028 14064 14069 14148 14175 14321 14323 14424 14431 14650 14770 14781 14793 14934 14953 15005 15100 15134 15138 15206 15239 15245 15261 15339 15350 15351 15379 15387 15403 15444 15458 15525 15553 15688 15695 15922 15943 15954 15957 15966 15968 16070 16227 16236 16312 16370 16371 16386 16399 16497 16509 16538 16553 16638 16693 16820 16830 16857 16883 16887 16891 16969 17073 17080 17082 17115 17120 17154 17160 17282 17315 17317 17526 17642 17670 17719 17739 17750 17976 18178 18181 18212 18213 18278 18392 18415 18432 18435 18564 18585 18621 18659 18700 19041 19054 19110 19183 19193 19207 19217 19380 19564 19571 19590 19621 19747 19782 19813 19910 19933 20000 20078 20127 20190 20201 20420 20431 20614 20632 20675 20691 20702 20837 20885 21041 21117 21165 21241 21353 21443 21465 21515 21805 21870 21904 21962 22144 22220 22241 22315 22346 22373 22602 22661 22772 22838 22969 23138 23206 23239 23262 23374 23403 23489 23528 23586 23801 23828 23969 23977 24066 24070 24448 24455 24462 24546 24717 24780 25060 25091 25109 25258 25358 25464 25525 25741 25753 25873 26168 26274 26378 26525 26562 26582 26636 26662 26673 26771 26779 26811 26877 26937 26945 26954 27189 27284 27328 27398 27422 27430 27641 27796 28405 28511 28987 29136 29155 29404 29609 29638 29916 30071 30260 30431 31578 32159 32307 32444 32571 36943 37361 39218 39361 39886 40405 42658 44367 44723 46249 46831 47091 48163 50848 51089 51939 53252" ES_PROFILE="-0.0013 -0.0069 -0.0089 -0.0097 -0.0115 -0.0228 -0.0336 -0.0339 -0.0452 -0.0526 -0.0541 -0.0591 -0.0625 -0.0718 -0.0816 -0.0840 -0.0845 -0.0932 -0.0954 -0.0987 0.1243 0.3020 0.3646 0.4067 0.4340 0.4446 0.4553 0.4657 0.4669 0.4735 0.4779 0.4819 0.4864 0.4911 0.4932 0.4974 0.5013 0.5057 0.5101 0.5145 0.5188 0.5232 0.5257 0.5293 0.5309 0.5347 0.5383 0.5418 0.5441 0.5474 0.5494 0.5527 0.5549 0.5581 0.5605 0.5626 0.5654 0.5675 0.5697 0.5726 0.5741 0.5766 0.5795 0.5819 0.5827 0.5840 0.5849 0.5860 0.5878 0.5899 0.5919 0.5941 0.5954 0.5973 0.5987 0.6007 0.6024 0.6020 0.6023 0.6024 0.6016 0.6034 0.6053 0.6073 0.6092 0.6108 0.6105 0.6099 0.6116 0.6131 0.6139 0.6145 0.6159 0.6175 0.6193 0.6210 0.6223 0.6235 0.6249 0.6266 0.6270 0.6262 0.6279 0.6290 0.6302 0.6314 0.6328 0.6341 0.6349 0.6360 0.6367 0.6381 0.6394 0.6408 0.6412 0.6425 0.6433 0.6445 0.6451 0.6459 0.6474 0.6457 0.6464 0.6442 0.6432 0.6440 0.6450 0.6461 0.6460 0.6454 0.6462 0.6472 0.6479 0.6486 0.6475 0.6484 0.6474 0.6482 0.6488 0.6497 0.6502 0.6496 0.6496 0.6504 0.6499 0.6506 0.6516 0.6511 0.6519 0.6520 0.6517 0.6521 0.6525 0.6509 0.6518 0.6527 0.6527 0.6529 0.6533 0.6537 0.6526 0.6530 0.6540 0.6537 0.6543 0.6529 0.6539 0.6532 0.6541 0.6513 0.6503 0.6510 0.6518 0.6504 0.6510 0.6511 0.6504 0.6507 0.6516 0.6514 0.6517 0.6525 0.6532 0.6527 0.6535 0.6544 0.6548 0.6555 0.6562 0.6564 0.6570 0.6568 0.6572 0.6558 0.6565 0.6535 0.6540 0.6546 0.6554 0.6561 0.6569 0.6560 0.6542 0.6548 0.6544 0.6542 0.6550 0.6555 0.6561 0.6552 0.6558 0.6561 0.6567 0.6560 0.6558 0.6545 0.6550 0.6554 0.6557 0.6564 0.6571 0.6565 0.6555 0.6561 0.6568 0.6570 0.6577 0.6578 0.6585 0.6571 0.6573 0.6580 0.6551 0.6538 0.6541 0.6539 0.6543 0.6548 0.6516 0.6488 0.6494 0.6495 0.6502 0.6497 0.6484 0.6486 0.6490 0.6496 0.6480 0.6483 0.6483 0.6483 0.6482 0.6430 0.6433 0.6430 0.6423 0.6427 0.6430 0.6434 0.6412 0.6387 0.6391 0.6394 0.6394 0.6378 0.6377 0.6378 0.6367 0.6368 0.6362 0.6354 0.6351 0.6345 0.6349 0.6317 0.6320 0.6294 0.6296 0.6293 0.6296 0.6299 0.6281 0.6277 0.6256 0.6247 0.6244 0.6236 0.6221 0.6210 0.6211 0.6207 0.6162 0.6155 0.6153 0.6148 0.6121 0.6112 0.6113 0.6104 0.6103 0.6102 0.6067 0.6061 0.6046 0.6038 0.6019 0.5994 0.5986 0.5984 0.5984 0.5968 0.5967 0.5955 0.5952 0.5946 0.5912 0.5911 0.5890 0.5892 0.5880 0.5882 0.5821 0.5822 0.5824 0.5812 0.5786 0.5778 0.5733 0.5730 0.5730 0.5707 0.5692 0.5677 0.5669 0.5634 0.5634 0.5616 0.5568 0.5552 0.5536 0.5513 0.5508 0.5506 0.5499 0.5496 0.5496 0.5481 0.5481 0.5478 0.5468 0.5459 0.5460 0.5460 0.5421 0.5406 0.5400 0.5389 0.5387 0.5387 0.5352 0.5327 0.5224 0.5206 0.5126 0.5101 0.5098 0.5056 0.5021 0.5016 0.4969 0.4943 0.4911 0.4882 0.4687 0.4588 0.4563 0.4540 0.4518 0.3774 0.3703 0.3387 0.3363 0.3274 0.3186 0.2803 0.2512 0.2452 0.2192 0.2093 0.2049 0.1867 0.1410 0.1369 0.1225 0.1002" RANK_AT_ES="17160.0000" RANK_SCORE_AT_ES="1.0791"/>
  <DTG RANKED_LIST="fpkm.rnk" TEMPLATE="sample.cls" GENESET="gene_sets.gmt#NEGATIVE_REGULATION_OF_REACTIVE_OXYGEN_SPECIES_METABOLIC_PROCESS(GO:2000378)" ES="0.6700" NES="1.1371" NP="0.1410" FDR="0.3690" FWER="1.0000" RND_ES="0.7078 0.5282 0.5282 0.5570 0.5570 0.6700 0.5570 0.6700 0.5630 0.6700 0.7078 0.6700 0.6700 0.6700 0.5570 0.5630 0.5282 0.5282 0.5282 0.5221 0.5221 0.5282 0.6700 0.5282 0.5221 0.6700 0.6700 0.5221 0.5570 0.6700 0.5630 0.5570 0.7078 0.6700 0.7078 0.5221 0.6700 0.5570 0.5221 0.5221 0.5630 0.5630 0.5221 0.6700 0.5630 0.6700 0.5221 0.5282 0.6700 0.5630 0.6700 0.7078 0.5570 0.5221 0.5282 0.6700 0.6700 0.5221 0.5282 0.5570 0.5570 0.6700 0.5221 0.7078 0.5221 0.5570 0.7078 0.5282 0.5630 0.7078 0.5221 0.5570 0.5630 0.6700 0.6700 0.5282 0.7078 0.7078 0.5570 0.5570 0.5630 0.6700 0.5282 0.5282 0.5221 0.7078 0.5221 0.5221 0.5221 0.5630 0.7078 0.5570 0.7078 0.5570 0.5630 0.6700 0.5221 0.5282 0.7078 0.5630 0.5630 0.6700 0.5282 0.7078 0.5570 0.7078 0.5630 0.6700 0.5282 0.7078 0.6700 0.7078 0.6700 0.6700 0.7078 0.5570 0.5570 0.5282 0.5630 0.5221 0.5570 0.6700 0.6700 0.6700 0.6700 0.5630 0.5221 0.6700 0.5221 0.5570 0.6700 0.7078 0.5221 0.5221 0.5221 0.5221 0.5570 0.7078 0.7078 0.6700 0.5630 0.6700 0.6700 0.7078 0.5221 0.6700 0.7078 0.6700 0.5630 0.5630 0.5221 0.5630 0.5630 0.5570 0.6700 0.7078 0.5630 0.5570 0.5570 0.5221 0.6700 0.5630 0.5570 0.5282 0.5570 0.5570 0.7078 0.7078 0.7078 0.5221 0.5630 0.6700 0.5630 0.6700 0.5570 0.6700 0.5221 0.6700 0.5221 0.6700 0.5221 0.5221 0.5570 0.6700 0.5282 0.5221 0.5282 0.6700 0.6700 0.5630 0.5570 0.5221 0.7078 0.7078 0.5630 0.5221 0.5221 0.5570 0.5221 0.7078 0.5282 0.5282 0.5221 0.7078 0.5282 0.5221 0.5282 0.5221 0.5570 0.5221 0.5282 0.6700 0.5221 0.5282 0.5282 0.5630 0.5630 0.5630 0.6700 0.5221 0.7078 0.5570 0.7078 0.7078 0.5570 0.5630 0.5630 0.5630 0.7078 0.5282 0.5570 0.5221 0.5282 0.5282 0.6700 0.5221 0.6700 0.5570 0.7078 0.5570 0.5570 0.5570 0.7078 0.6700 0.5630 0.6700 0.5282 0.5282 0.5630 0.7078 0.5630 0.6700 0.5630 0.5630 0.5282 0.6700 0.5630 0.6700 0.6700 0.7078 0.5282 0.5570 0.5221 0.5221 0.5630 0.5630 0.5221 0.5630 0.5221 0.5221 0.5630 0.7078 0.6700 0.7078 0.5630 0.5630 0.6700 0.5630 0.5570 0.7078 0.6700 0.5221 0.5221 0.6700 0.5570 0.5570 0.5282 0.7078 0.5221 0.6700 0.5282 0.5282 0.6700 0.7078 0.6700 0.5282 0.5282 0.5282 0.6700 0.6700 0.5570 0.6700 0.5221 0.5282 0.5570 0.6700 0.6700 0.5570 0.5221 0.5282 0.7078 0.5221 0.6700 0.5630 0.6700 0.5570 0.5221 0.5282 0.7078 0.5282 0.5282 0.7078 0.5282 0.5570 0.5630 0.5570 0.5221 0.5282 0.5570 0.5282 0.6700 0.5282 0.5221 0.5221 0.7078 0.5282 0.7078 0.5282 0.5570 0.5221 0.6700 0.5221 0.5221 0.5570 0.5221 0.5282 0.5570 0.5282 0.5570 0.7078 0.5570 0.5221 0.5570 0.7078 0.7078 0.7078 0.5570 0.5282 0.6700 0.5221 0.6700 0.6700 0.6700 0.5282 0.5221 0.5282 0.5630 0.5570 0.6700 0.5282 0.6700 0.5630 0.5282 0.5282 0.6700 0.6700 0.5282 0.5221 0.5630 0.6700 0.5630 0.5570 0.5630 0.5282 0.5282 0.5282 0.5630 0.6700 0.5221 0.7078 0.7078 0.5570 0.5630 0.5630 0.5570 0.6700 0.6700 0.5570 0.5570 0.5570 0.5282 0.5630 0.6700 0.5221 0.5221 0.5282 0.5282 0.5282 0.5282 0.5282 0.7078 0.6700 0.5282 0.5282 0.5630 0.5630 0.7078 0.5282 0.5282 0.6700 0.5221 0.5630 0.6700 0.5282 0.5570 0.7078 0.5630 0.7078 0.5282 0.6700 0.5282 0.5630 0.6700 0.7078 0.7078 0.6700 0.7078 0.5221 0.5282 0.7078 0.5282 0.5570 0.5282 0.5282 0.6700 0.6700 0.5221 0.5282 0.5570 0.7078 0.5630 0.5570 0.6700 0.5282 0.7078 0.5570 0.5630 0.5570 0.5221 0.5221 0.5630 0.5570 0.5221 0.6700 0.5570 0.6700 0.5282 0.5221 0.6700 0.5630 0.5630 0.6700 0.5630 0.5221 0.5630 0.5221 0.6700 0.5282 0.5282 0.6700 0.6700 0.7078 0.5282 0.6700 0.5282 0.5221 0.5570 0.5282 0.6700 0.5221 0.6700 0.6700 0.5282 0.5282 0.5570 0.5630 0.5282 0.5282 0.7078 0.5630 0.5630 0.5570 0.5630 0.5630 0.7078 0.5630 0.5630 0.5221 0.6700 0.6700 0.5282 0.5630 0.5221 0.5282 0.5570 0.6700 0.6700 0.5630 0.6700 0.5570 0.7078 0.5221 0.6700 0.5221 0.6700 0.5630 0.5221 0.5282 0.6700 0.6700 0.6700 0.5282 0.5570 0.5570 0.5570 0.5630 0.5282 0.5570 0.5570 0.5570 0.5570 0.5570 0.7078 0.7078 0.5630 0.7078 0.7078 0.5221 0.5630 0.7078 0.7078 0.5570 0.7078 0.6700 0.5570 0.5282 0.5221 0.7078 0.7078 0.5630 0.5570 0.6700 0.5630 0.5630 0.5221 0.5630 0.5570 0.5282 0.5221 0.5282 0.5570 0.6700 0.5570 0.5282 0.5570 0.5570 0.6700 0.5282 0.6700 0.5282 0.7078 0.5282 0.5221 0.5221 0.5630 0.7078 0.7078 0.6700 0.5570 0.5282 0.5570 0.5221 0.5630 0.5570 0.5630 0.5221 0.5630 0.7078 0.5282 0.5570 0.6700 0.5221 0.5570 0.5570 0.7078 0.5221 0.5630 0.6700 0.5570 0.6700 0.5282 0.5221 0.5570 0.5630 0.7078 0.6700 0.5282 0.5570 0.5630 0.7078 0.5282 0.5570 0.6700 0.5282 0.5282 0.5630 0.7078 0.7078 0.6700 0.5221 0.5630 0.7078 0.7078 0.7078 0.5221 0.5282 0.5570 0.7078 0.5570 0.5570 0.5221 0.7078 0.6700 0.5630 0.6700 0.6700 0.6700 0.5282 0.5221 0.5570 0.5221 0.5630 0.7078 0.5221 0.5221 0.5282 0.5570 0.5630 0.5630 0.5282 0.7078 0.5630 0.6700 0.6700 0.6700 0.5282 0.5221 0.6700 0.5630 0.5570 0.7078 0.5570 0.5570 0.6700 0.5630 0.5221 0.5570 0.5221 0.6700 0.5221 0.5630 0.5570 0.5570 0.5570 0.5221 0.6700 0.5630 0.6700 0.6700 0.6700 0.5630 0.5570 0.5570 0.5630 0.7078 0.5570 0.5282 0.6700 0.5630 0.5570 0.5630 0.5221 0.6700 0.6700 0.6700 0.7078 0.5630 0.5630 0.5630 0.5570 0.5282 0.5630 0.5282 0.5630 0.5570 0.5570 0.5282 0.5570 0.5282 0.5630 0.5630 0.5630 0.5570 0.5282 0.5630 0.5282 0.7078 0.6700 0.6700 0.6700 0.5570 0.7078 0.5630 0.6700 0.5221 0.5630 0.5282 0.5630 0.5221 0.6700 0.7078 0.5221 0.5221 0.7078 0.5282 0.5630 0.5221 0.6700 0.5570 0.5221 0.5570 0.5630 0.5570 0.7078 0.7078 0.5282 0.5221 0.5282 0.6700 0.5221 0.5282 0.5282 0.5282 0.5570 0.5282 0.5221 0.6700 0.5221 0.7078 0.5570 0.5282 0.5570 0.5221 0.7078 0.5221 0.5282 0.7078 0.5282 0.5221 0.5630 0.6700 0.5570 0.5630 0.5221 0.5570 0.5221 0.5570 0.5221 0.5570 0.5630 0.6700 0.6700 0.5570 0.5570 0.5630 0.5282 0.5282 0.5221 0.5282 0.5282 0.6700 0.7078 0.5221 0.5221 0.5570 0.6700 0.5630 0.7078 0.7078 0.5282 0.5282 0.5630 0.7078 0.5221 0.5282 0.7078 0.5570 0.7078 0.5630 0.7078 0.5282 0.5221 0.5570 0.5630 0.7078 0.5630 0.5282 0.5221 0.5221 0.5630 0.5221 0.7078 0.5221 0.5221 0.7078 0.5282 0.5630 0.5630 0.5630 0.5221 0.5282 0.5282 0.6700 0.5221 0.5221 0.5221 0.5570 0.5570 0.5630 0.5282 0.5221 0.5282 0.5570 0.6700 0.5570 0.6700 0.5630 0.5221 0.6700 0.5221 0.5221 0.5570 0.5282 0.5282 0.7078 0.5630 0.5221 0.6700 0.7078 0.5570 0.5570 0.5570 0.5221 0.5221 0.5282 0.5221 0.5630 0.5630 0.6700 0.5630 0.5282 0.5630 0.7078 0.5630 0.5630 0.5221 0.5570 0.5221 0.5570 0.5630 0.6700 0.5282 0.5630 0.5630 0.7078 0.7078 0.6700 0.5221 0.5221 0.5282 0.5570 0.5221 0.7078 0.7078 0.5221 0.5630 0.6700 0.5282 0.6700 0.5570 0.5282 0.7078 0.7078 0.7078 0.6700 0.5570 0.5221 0.5570 0.5570 0.5630 0.5221 0.7078 0.5570 0.5282 0.7078 0.6700 0.5630 0.5221 0.5282 0.5570 0.6700 0.7078 0.7078 0.7078 0.5221 0.6700 0.7078 0.7078 0.5570 0.5570 0.5221 0.5630 0.5630 0.5282 0.5630 0.5630 0.5282 0.5282 0.5630 0.5630 0.5570 0.5630 0.5570 0.5221 0.6700 0.6700 0.5282 0.5630 0.7078 0.5630 0.6700 0.5221 0.5221 0.5221 0.5282 0.5221 0.7078 0.6700 0.7078 0.5282 0.5570 0.5630 0.5630 0.5570 0.5221 0.5282 0.5570 0.6700 0.7078 0.5630 0.5630 0.5282 0.5282 0.6700 0.6700 0.5221 0.5630 0.5630 0.5570 0.5630 0.7078 0.7078 0.6700 0.5221 0.5221 0.5221 0.6700 0.5630 0.5630 0.7078" HIT_INDICES="2444 3231 6048 6279 7293 7745 9900 10309 10671 11783 12235 12444 12925 14175 14962 15381 15551 16108 16471 17049 17082 17501 18009 18880 19177 19572 21072 21949 22264 22498 22859 22934 23767 26321 26622 27266 28166 28850 28859 28963 29082 32133 32571 33048 37106 40114 41364 44154 47052 48582 49989 50841 53252 56296" ES_PROFILE="-0.0413 -0.0546 0.4058 0.6040 0.6359 0.6648 0.6456 0.6546 0.6633 0.6567 0.6604 0.6679 0.6700 0.6577 0.6523 0.6527 0.6572 0.6547 0.6552 0.6516 0.6573 0.6561 0.6530 0.6432 0.6430 0.6410 0.6195 0.6080 0.6060 0.6052 0.6021 0.6039 0.5924 0.5506 0.5469 0.5371 0.5224 0.5111 0.5112 0.5097 0.5079 0.4563 0.4489 0.4408 0.3722 0.3214 0.3003 0.2531 0.2041 0.1783 0.1546 0.1402 0.0995 0.0481" RANK_AT_ES="12925.0000" RANK_SCORE_AT_ES="1.8029"/>
  <DTG RANKED_LIST="fpkm.rnk" TEMPLATE="sample.cls" GENESET="gene_sets.gmt#POSITIVE_REGULATION_OF_GLUCOSE_METABOLIC_PROCESS(GO:0010907)" ES="0.7006" NES="1.1371" NP="0.1410" FDR="0.3690" FWER="1.0000" RND_ES="0.8940 0.5182 0.5182 0.5873 0.5873 0.7006 0.5873 0.7006 0.5375 0.7006 0.8940 0.7006 0.7006 0.7006 0.5873 0.5375 0.5182 0.5182 0.5182 0.4985 0.4985 0.5182 0.7006 0.5182 0.4985 0.7006 0.7006 0.4985 0.5873 0.7006 0.5375 0.5873 0.8940 0.7006 0.8940 0.4985 0.7006 0.5873 0.4985 0.4985 0.5375 0.5375 0.4985 0.7006 0.5375 0.7006 0.4985 0.5182 0.7006 0.5375 0.7006 0.8940 0.5873 0.4985 0.5182 0.7006 0.7006 0.4985 0.5182 0.5873 0.5873 0.7006 0.4985 0.8940 0.4985 0.5873 0.8940 0.5182 0.5375 0.8940 0.4985 0.5873 0.5375 0.7006 0.7006 0.5182 0.8940 0.8940 0.5873 0.5873 0.5375 0.7006 0.5182 0.5182 0.4985 0.8940 0.4985 0.4985 0.4985 0.5375 0.8940 0.5873 0.8940 0.5873 0.5375 0.7006 0.4985 0.5182 0.8940 0.5375 0.5375 0.7006 0.5182 0.8940 0.5873 0.8940 0.5375 0.7006 0.5182 0.8940 0.7006 0.8940 0.7006 0.7006 0.8940 0.5873 0.5873 0.5182 0.5375 0.4985 0.5873 0.7006 0.7006 0.7006 0.7006 0.5375 0.4985 0.7006 0.4985 0.5873 0.7006 0.8940 0.4985 0.4985 0.4985 0.4985 0.5873 0.8940 0.8940 0.7006 0.5375 0.7006 0.7006 0.8940 0.4985 0.7006 0.8940 0.7006 0.5375 0.5375 0.4985 0.5375 0.5375 0.5873 0.7006 0.8940 0.5375 0.5873 0.5873 0.4985 0.7006 0.5375 0.5873 0.5182 0.5873 0.5873 0.8940 0.8940 0.8940 0.4985 0.5375 0.7006 0.5375 0.7006 0.5873 0.7006 0.4985 0.7006 0.4985 0.7006 0.4985 0.4985 0.5873 0.7006 0.5182 0.4985 0.5182 0.7006 0.7006 0.5375 0.5873 0.4985 0.8940 0.8940 0.5375 0.4985 0.4985 0.5873 0.4985 0.8940 0.5182 0.5182 0.4985 0.8940 0.5182 0.4985 0.5182 0.4985 0.5873 0.4985 0.5182 0.7006 0.4985 0.5182 0.5182 0.5375 0.5375 0.5375 0.7006 0.4985 0.8940 0.5873 0.8940 0.8940 0.5873 0.5375 0.5375 0.5375 0.8940 0.5182 0.5873 0.4985 0.5182 0.5182 0.7006 0.4985 0.7006 0.5873 0.8940 0.5873 0.5873 0.5873 0.8940 0.7006 0.5375 0.7006 0.5182 0.5182 0.5375 0.8940 0.5375 0.7006 0.5375 0.5375 0.5182 0.7006 0.5375 0.7006 0.7006 0.8940 0.5182 0.5873 0.4985 0.4985 0.5375 0.5375 0.4985 0.5375 0.4985 0.4985 0.5375 0.8940 0.7006 0.8940 0.5375 0.5375 0.7006 0.5375 0.5873 0.8940 0.7006 0.4985 0.4985 0.7006 0.5873 0.5873 0.5182 0.8940 0.4985 0.7006 0.5182 0.5182 0.7006 0.8940 0.7006 0.5182 0.5182 0.5182 0.7006 0.7006 0.5873 0.7006 0.4985 0.5182 0.5873 0.7006 0.7006 0.5873 0.4985 0.5182 0.8940 0.4985 0.7006 0.5375 0.7006 0.5873 0.4985 0.5182 0.8940 0.5182 0.5182 0.8940 0.5182 0.5873 0.5375 0.5873 0.4985 0.5182 0.5873 0.5182 0.7006 0.5182 0.4985 0.4985 0.8940 0.5182 0.8940 0.5182 0.5873 0.4985 0.7006 0.4985 0.4985 0.5873 0.4985 0.5182 0.5873 0.5182 0.5873 0.8940 0.5873 0.4985 0.5873 0.8940 0.8940 0.8940 0.5873 0.5182 0.7006 0.4985 0.7006 0.7006 0.7006 0.5182 0.4985 0.5182 0.5375 0.5873 0.7006 0.5182 0.7006 0.5375 0.5182 0.5182 0.7006 0.7006 0.5182 0.4985 0.5375 0.7006 0.5375 0.5873 0.5375 0.5182 0.5182 0.5182 0.5375 0.7006 0.4985 0.8940 0.8940 0.5873 0.5375 0.5375 0.5873 0.7006 0.7006 0.5873 0.5873 0.5873 0.5182 0.5375 0.7006 0.4985 0.4985 0.5182 0.5182 0.5182 0.5182 0.5182 0.8940 0.7006 0.5182 0.5182 0.5375 0.5375 0.8940 0.5182 0.5182 0.7006 0.4985 0.5375 0.7006 0.5182 0.5873 0.8940 0.5375 0.8940 0.5182 0.7006 0.5182 0.5375 0.7006 0.8940 0.8940 0.7006 0.8940 0.4985 0.5182 0.8940 0.5182 0.5873 0.5182 0.5182 0.7006 0.7006 0.4985 0.5182 0.5873 0.8940 0.5375 0.5873 0.7006 0.5182 0.8940 0.5873 0.5375 0.5873 0.4985 0.4985 0.5375 0.5873 0.4985 0.7006 0.5873 0.7006 0.5182 0.4985 0.7006 0.5375 0.5375 0.7006 0.5375 0.4985 0.5375 0.4985 0.7006 0.5182 0.5182 0.7006 0.7006 0.8940 0.5182 0.7006 0.5182 0.4985 0.5873 0.5182 0.7006 0.4985 0.7006 0.7006 0.5182 0.5182 0.5873 0.5375 0.5182 0.5182 0.8940 0.5375 0.5375 0.5873 0.5375 0.5375 0.8940 0.5375 0.5375 0.4985 0.7006 0.7006 0.5182 0.5375 0.4985 0.5182 0.5873 0.7006 0.7006 0.5375 0.7006 0.5873 0.8940 0.4985 0.7006 0.4985 0.7006 0.5375 0.4985 0.5182 0.7006 0.7006 0.7006 0.5182 0.5873 0.5873 0.5873 0.5375 0.5182 0.5873 0.5873 0.5873 0.5873 0.5873 0.8940 0.8940 0.5375 0.8940 0.8940 0.4985 0.5375 0.8940 0.8940 0.5873 0.8940 0.7006 0.5873 0.5182 0.4985 0.8940 0.8940 0.5375 0.5873 0.7006 0.5375 0.5375 0.4985 0.5375 0.5873 0.5182 0.4985 0.5182 0.5873 0.7006 0.5873 0.5182 0.5873 0.5873 0.7006 0.5182 0.7006 0.5182 0.8940 0.5182 0.4985 0.4985 0.5375 0.8940 0.8940 0.7006 0.5873 0.5182 0.5873 0.4985 0.5375 0.5873 0.5375 0.4985 0.5375 0.8940 0.5182 0.5873 0.7006 0.4985 0.5873 0.5873 0.8940 0.4985 0.5375 0.7006 0.5873 0.7006 0.5182 0.4985 0.5873 0.5375 0.8940 0.7006 0.5182 0.5873 0.5375 0.8940 0.5182 0.5873 0.7006 0.5182 0.5182 0.5375 0.8940 0.8940 0.7006 0.4985 0.5375 0.8940 0.8940 0.8940 0.4985 0.5182 0.5873 0.8940 0.5873 0.5873 0.4985 0.8940 0.7006 0.5375 0.7006 0.7006 0.7006 0.5182 0.4985 0.5873 0.4985 0.5375 0.8940 0.4985 0.4985 0.5182 0.5873 0.5375 0.5375 0.5182 0.8940 0.5375 0.7006 0.7006 0.7006 0.5182 0.4985 0.7006 0.5375 0.5873 0.8940 0.5873 0.5873 0.7006 0.5375 0.4985 0.5873 0.4985 0.7006 0.4985 0.5375 0.5873 0.5873 0.5873 0.4985 0.7006 0.5375 0.7006 0.7006 0.7006 0.5375 0.5873 0.5873 0.5375 0.8940 0.5873 0.5182 0.7006 0.5375 0.5873 0.5375 0.4985 0.7006 0.7006 0.7006 0.8940 0.5375 0.5375 0.5375 0.5873 0.5182 0.5375 0.5182 0.5375 0.5873 0.5873 0.5182 0.5873 0.5182 0.5375 0.5375 0.5375 0.5873 0.5182 0.5375 0.5182 0.8940 0.7006 0.7006 0.7006 0.5873 0.8940 0.5375 0.7006 0.4985 0.5375 0.5182 0.5375 0.4985 0.7006 0.8940 0.4985 0.4985 0.8940 0.5182 0.5375 0.4985 0.7006 0.5873 0.4985 0.5873 0.5375 0.5873 0.8940 0.8940 0.5182 0.4985 0.5182 0.7006 0.4985 0.5182 0.5182 0.5182 0.5873 0.5182 0.4985 0.7006 0.4985 0.8940 0.5873 0.5182 0.5873 0.4985 0.8940 0.4985 0.5182 0.8940 0.5182 0.4985 0.5375 0.7006 0.5873 0.5375 0.4985 0.5873 0.4985 0.5873 0.4985 0.5873 0.5375 0.7006 0.7006 0.5873 0.5873 0.5375 0.5182 0.5182 0.4985 0.5182 0.5182 0.7006 0.8940 0.4985 0.4985 0.5873 0.7006 0.5375 0.8940 0.8940 0.5182 0.5182 0.5375 0.8940 0.4985 0.5182 0.8940 0.5873 0.8940 0.5375 0.8940 0.5182 0.4985 0.5873 0.5375 0.8940 0.5375 0.5182 0.4985 0.4985 0.5375 0.4985 0.8940 0.4985 0.4985 0.8940 0.5182 0.5375 0.5375 0.5375 0.4985 0.5182 0.5182 0.7006 0.4985 0.4985 0.4985 0.5873 0.5873 0.5375 0.5182 0.4985 0.5182 0.5873 0.7006 0.5873 0.7006 0.5375 0.4985 0.7006 0.4985 0.4985 0.5873 0.5182 0.5182 0.8940 0.5375 0.4985 0.7006 0.8940 0.5873 0.5873 0.5873 0.4985 0.4985 0.5182 0.4985 0.5375 0.5375 0.7006 0.5375 0.5182 0.5375 0.8940 0.5375 0.5375 0.4985 0.5873 0.4985 0.5873 0.5375 0.7006 0.5182 0.5375 0.5375 0.8940 0.8940 0.7006 0.4985 0.4985 0.5182 0.5873 0.4985 0.8940 0.8940 0.4985 0.5375 0.7006 0.5182 0.7006 0.5873 0.5182 0.8940 0.8940 0.8940 0.7006 0.5873 0.4985 0.5873 0.5873 0.5375 0.4985 0.8940 0.5873 0.5182 0.8940 0.7006 0.5375 0.4985 0.5182 0.5873 0.7006 0.8940 0.8940 0.8940 0.4985 0.7006 0.8940 0.8940 0.5873 0.5873 0.4985 0.5375 0.5375 0.5182 0.5375 0.5375 0.5182 0.5182 0.5375 0.5375 0.5873 0.5375 0.5873 0.4985 0.7006 0.7006 0.5182 0.5375 0.8940 0.5375 0.7006 0.4985 0.4985 0.4985 0.5182 0.4985 0.8940 0.7006 0.8940 0.5182 0.5873 0.5375 0.5375 0.5873 0.4985 0.5182 0.5873 0.7006 0.8940 0.5375 0.5375 0.5182 0.5182 0.7006 0.7006 0.4985 0.5375 0.5375 0.5873 0.5375 0.8940 0.8940 0.7006 0.4985 0.4985 0.4985 0.7006 0.5375 0.5375 0.8940" HIT_INDICES="4849 6006 7101 7272 8474 8594 9405 11397 12925 13828 13944 14034 14135 14495 15922 16236 16399 17052 18650 18895 19589 19633 20598 22206 22463 23468 23479 25066 25419 26132 27630 28746 29683 32571 57069" ES_PROFILE="-0.0820 0.5722 0.6139 0.6624 0.6695 0.6938 0.7006 0.6804 0.6651 0.6592 0.6665 0.6741 0.6815 0.6841 0.6672 0.6689 0.6730 0.6684 0.6466 0.6476 0.6406 0.6446 0.6326 0.6088 0.6078 0.5936 0.5962 0.5715 0.5675 0.5571 0.5326 0.5141 0.4982 0.4494 0.0350" RANK_AT_ES="9405.0000" RANK_SCORE_AT_ES="3.4936"/>
  <DTG RANKED_LIST="fpkm.rnk" TEMPLATE="sample.cls" GENESET="gene_sets.gmt#REGULATION_OF_COMPLEMENT_ACTIVATION(GO:0030449)" ES="0.6636" NES="1.1372" NP="0.1410" FDR="0.3691" FWER="1.0000" RND_ES="0.7533 0.4991 0.4991 0.5456 0.5456 0.6636 0.5456 0.6636 0.5693 0.6636 0.7533 0.6636 0.6636 0.6636 0.5456 0.5693 0.4991 0.4991 0.4991 0.4918 0.4918 0.4991 0.6636 0.4991 0.4918 0.6636 0.6636 0.4918 0.5456 0.6636 0.5693 0.5456 0.7533 0.6636 0.7533 0.4918 0.6636 0.5456 0.4918 0.4918 0.5693 0.5693 0.4918 0.6636 0.5693 0.6636 0.4918 0.4991 0.6636 0.5693 0.6636 0.7533 0.5456 0.4918 0.4991 0.6636 0.6636 0.4918 0.4991 0.5456 0.5456 0.6636 0.4918 0.7533 0.4918 0.5456 0.7533 0.4991 0.5693 0.7533 0.4918 0.5456 0.5693 0.6636 0.6636 0.4991 0.7533 0.7533 0.5456 0.5456 0.5693 0.6636 0.4991 0.4991 0.4918 0.7533 0.4918 0.4918 0.4918 0.5693 0.7533 0.5456 0.7533 0.5456 0.5693 0.6636 0.4918 0.4991 0.7533 0.5693 0.5693 0.6636 0.4991 0.7533 0.5456 0.7533 0.5693 0.6636 0.4991 0.7533 0.6636 0.7533 0.6636 0.6636 0.7533 0.5456 0.5456 0.4991 0.5693 0.4918 0.5456 0.6636 0.6636 0.6636 0.6636 0.5693 0.4918 0.6636 0.4918 0.5456 0.6636 0.7533 0.4918 0.4918 0.4918 0.4918 0.5456 0.7533 0.7533 0.6636 0.5693 0.6636 0.6636 0.7533 0.4918 0.6636 0.7533 0.6636 0.5693 0.5693 0.4918 0.5693 0.5693 0.5456 0.6636 0.7533 0.5693 0.5456 0.5456 0.4918 0.6636 0.5693 0.5456 0.4991 0.5456 0.5456 0.7533 0.7533 0.7533 0.4918 0.5693 0.6636 0.5693 0.6636 0.5456 0.6636 0.4918 0.6636 0.4918 0.6636 0.4918 0.4918 0.5456 0.6636 0.4991 0.4918 0.4991 0.6636 0.6636 0.5693 0.5456 0.4918 0.7533 0.7533 0.5693 0.4918 0.4918 0.5456 0.4918 0.7533 0.4991 0.4991 0.4918 0.7533 0.4991 0.4918 0.4991 0.4918 0.5456 0.4918 0.4991 0.6636 0.4918 0.4991 0.4991 0.5693 0.5693 0.5693 0.6636 0.4918 0.7533 0.5456 0.7533 0.7533 0.5456 0.5693 0.5693 0.5693 0.7533 0.4991 0.5456 0.4918 0.4991 0.4991 0.6636 0.4918 0.6636 0.5456 0.7533 0.5456 0.5456 0.5456 0.7533 0.6636 0.5693 0.6636 0.4991 0.4991 0.5693 0.7533 0.5693 0.6636 0.5693 0.5693 0.4991 0.6636 0.5693 0.6636 0.6636 0.7533 0.4991 0.5456 0.4918 0.4918 0.5693 0.5693 0.4918 0.5693 0.4918 0.4918 0.5693 0.7533 0.6636 0.7533 0.5693 0.5693 0.6636 0.5693 0.5456 0.7533 0.6636 0.4918 0.4918 0.6636 0.5456 0.5456 0.4991 0.7533 0.4918 0.6636 0.4991 0.4991 0.6636 0.7533 0.6636 0.4991 0.4991 0.4991 0.6636 0.6636 0.5456 0.6636 0.4918 0.4991 0.5456 0.6636 0.6636 0.5456 0.4918 0.4991 0.7533 0.4918 0.6636 0.5693 0.6636 0.5456 0.4918 0.4991 0.7533 0.4991 0.4991 0.7533 0.4991 0.5456 0.5693 0.5456 0.4918 0.4991 0.5456 0.4991 0.6636 0.4991 0.4918 0.4918 0.7533 0.4991 0.7533 0.4991 0.5456 0.4918 0.6636 0.4918 0.4918 0.5456 0.4918 0.4991 0.5456 0.4991 0.5456 0.7533 0.5456 0.4918 0.5456 0.7533 0.7533 0.7533 0.5456 0.4991 0.6636 0.4918 0.6636 0.6636 0.6636 0.4991 0.4918 0.4991 0.5693 0.5456 0.6636 0.4991 0.6636 0.5693 0.4991 0.4991 0.6636 0.6636 0.4991 0.4918 0.5693 0.6636 0.5693 0.5456 0.5693 0.4991 0.4991 0.4991 0.5693 0.6636 0.4918 0.7533 0.7533 0.5456 0.5693 0.5693 0.5456 0.6636 0.6636 0.5456 0.5456 0.5456 0.4991 0.5693 0.6636 0.4918 0.4918 0.4991 0.4991 0.4991 0.4991 0.4991 0.7533 0.6636 0.4991 0.4991 0.5693 0.5693 0.7533 0.4991 0.4991 0.6636 0.4918 0.5693 0.6636 0.4991 0.5456 0.7533 0.5693 0.7533 0.4991 0.6636 0.4991 0.5693 0.6636 0.7533 0.7533 0.6636 0.7533 0.4918 0.4991 0.7533 0.4991 0.5456 0.4991 0.4991 0.6636 0.6636 0.4918 0.4991 0.5456 0.7533 0.5693 0.5456 0.6636 0.4991 0.7533 0.5456 0.5693 0.5456 0.4918 0.4918 0.5693 0.5456 0.4918 0.6636 0.5456 0.6636 0.4991 0.4918 0.6636 0.5693 0.5693 0.6636 0.5693 0.4918 0.5693 0.4918 0.6636 0.4991 0.4991 0.6636 0.6636 0.7533 0.4991 0.6636 0.4991 0.4918 0.5456 0.4991 0.6636 0.4918 0.6636 0.6636 0.4991 0.4991 0.5456 0.5693 0.4991 0.4991 0.7533 0.5693 0.5693 0.5456 0.5693 0.5693 0.7533 0.5693 0.5693 0.4918 0.6636 0.6636 0.4991 0.5693 0.4918 0.4991 0.5456 0.6636 0.6636 0.5693 0.6636 0.5456 0.7533 0.4918 0.6636 0.4918 0.6636 0.5693 0.4918 0.4991 0.6636 0.6636 0.6636 0.4991 0.5456 0.5456 0.5456 0.5693 0.4991 0.5456 0.5456 0.5456 0.5456 0.5456 0.7533 0.7533 0.5693 0.7533 0.7533 0.4918 0.5693 0.7533 0.7533 0.5456 0.7533 0.6636 0.5456 0.4991 0.4918 0.7533 0.7533 0.5693 0.5456 0.6636 0.5693 0.5693 0.4918 0.5693 0.5456 0.4991 0.4918 0.4991 0.5456 0.6636 0.5456 0.4991 0.5456 0.5456 0.6636 0.4991 0.6636 0.4991 0.7533 0.4991 0.4918 0.4918 0.5693 0.7533 0.7533 0.6636 0.5456 0.4991 0.5456 0.4918 0.5693 0.5456 0.5693 0.4918 0.5693 0.7533 0.4991 0.5456 0.6636 0.4918 0.5456 0.5456 0.7533 0.4918 0.5693 0.6636 0.5456 0.6636 0.4991 0.4918 0.5456 0.5693 0.7533 0.6636 0.4991 0.5456 0.5693 0.7533 0.4991 0.5456 0.6636 0.4991 0.4991 0.5693 0.7533 0.7533 0.6636 0.4918 0.5693 0.7533 0.7533 0.7533 0.4918 0.4991 0.5456 0.7533 0.5456 0.5456 0.4918 0.7533 0.6636 0.5693 0.6636 0.6636 0.6636 0.4991 0.4918 0.5456 0.4918 0.5693 0.7533 0.4918 0.4918 0.4991 0.5456 0.5693 0.5693 0.4991 0.7533 0.5693 0.6636 0.6636 0.6636 0.4991 0.4918 0.6636 0.5693 0.5456 0.7533 0.5456 0.5456 0.6636 0.5693 0.4918 0.5456 0.4918 0.6636 0.4918 0.5693 0.5456 0.5456 0.5456 0.4918 0.6636 0.5693 0.6636 0.6636 0.6636 0.5693 0.5456 0.5456 0.5693 0.7533 0.5456 0.4991 0.6636 0.5693 0.5456 0.5693 0.4918 0.6636 0.6636 0.6636 0.7533 0.5693 0.5693 0.5693 0.5456 0.4991 0.5693 0.4991 0.5693 0.5456 0.5456 0.4991 0.5456 0.4991 0.5693 0.5693 0.5693 0.5456 0.4991 0.5693 0.4991 0.7533 0.6636 0.6636 0.6636 0.5456 0.7533 0.5693 0.6636 0.4918 0.5693 0.4991 0.5693 0.4918 0.6636 0.7533 0.4918 0.4918 0.7533 0.4991 0.5693 0.4918 0.6636 0.5456 0.4918 0.5456 0.5693 0.5456 0.7533 0.7533 0.4991 0.4918 0.4991 0.6636 0.4918 0.4991 0.4991 0.4991 0.5456 0.4991 0.4918 0.6636 0.4918 0.7533 0.5456 0.4991 0.5456 0.4918 0.7533 0.4918 0.4991 0.7533 0.4991 0.4918 0.5693 0.6636 0.5456 0.5693 0.4918 0.5456 0.4918 0.5456 0.4918 0.5456 0.5693 0.6636 0.6636 0.5456 0.5456 0.5693 0.4991 0.4991 0.4918 0.4991 0.4991 0.6636 0.7533 0.4918 0.4918 0.5456 0.6636 0.5693 0.7533 0.7533 0.4991 0.4991 0.5693 0.7533 0.4918 0.4991 0.7533 0.5456 0.7533 0.5693 0.7533 0.4991 0.4918 0.5456 0.5693 0.7533 0.5693 0.4991 0.4918 0.4918 0.5693 0.4918 0.7533 0.4918 0.4918 0.7533 0.4991 0.5693 0.5693 0.5693 0.4918 0.4991 0.4991 0.6636 0.4918 0.4918 0.4918 0.5456 0.5456 0.5693 0.4991 0.4918 0.4991 0.5456 0.6636 0.5456 0.6636 0.5693 0.4918 0.6636 0.4918 0.4918 0.5456 0.4991 0.4991 0.7533 0.5693 0.4918 0.6636 0.7533 0.5456 0.5456 0.5456 0.4918 0.4918 0.4991 0.4918 0.5693 0.5693 0.6636 0.5693 0.4991 0.5693 0.7533 0.5693 0.5693 0.4918 0.5456 0.4918 0.5456 0.5693 0.6636 0.4991 0.5693 0.5693 0.7533 0.7533 0.6636 0.4918 0.4918 0.4991 0.5456 0.4918 0.7533 0.7533 0.4918 0.5693 0.6636 0.4991 0.6636 0.5456 0.4991 0.7533 0.7533 0.7533 0.6636 0.5456 0.4918 0.5456 0.5456 0.5693 0.4918 0.7533 0.5456 0.4991 0.7533 0.6636 0.5693 0.4918 0.4991 0.5456 0.6636 0.7533 0.7533 0.7533 0.4918 0.6636 0.7533 0.7533 0.5456 0.5456 0.4918 0.5693 0.5693 0.4991 0.5693 0.5693 0.4991 0.4991 0.5693 0.5693 0.5456 0.5693 0.5456 0.4918 0.6636 0.6636 0.4991 0.5693 0.7533 0.5693 0.6636 0.4918 0.4918 0.4918 0.4991 0.4918 0.7533 0.6636 0.7533 0.4991 0.5456 0.5693 0.5693 0.5456 0.4918 0.4991 0.5456 0.6636 0.7533 0.5693 0.5693 0.4991 0.4991 0.6636 0.6636 0.4918 0.5693 0.5693 0.5456 0.5693 0.7533 0.7533 0.6636 0.4918 0.4918 0.4918 0.6636 0.5693 0.5693 0.7533" HIT_INDICES="450 3655 4493 4803 4917 6968 7128 7238 7317 7456 7669 7853 10025 11910 12875 14390 14577 15440 15756 20974 21644 21918 21992 22196 23323 24326 25496 26897 27731 28555 29103 29216 29901 30080 30235 30462 31452 31577 31595 32101 32604 32605 34043 34049 34119 34173 34227 35308 36949 36971 37849 38663 38761 39228 40239 40500 40652 40701 40702 40705 40920 41055 41343 41729 42049 42184 43262 43544 43595 43867 44024 44790 44871 46803 46959 47362 47531 47754 49075 49382 50482 50483 50487 51056 53684 53686 53690 53691 53692 53702 53703 53765 54412 54482 55001 56656 56657 56660 56965 57200 57280 57284 58128 58396 58706" ES_PROFILE="-0.0075 -0.0616 -0.0757 -0.0808 -0.0826 0.0332 0.1600 0.2748 0.3828 0.4793 0.5621 0.6374 0.6389 0.6341 0.6411 0.6347 0.6505 0.6527 0.6636 0.5841 0.5808 0.5839 0.5904 0.5944 0.5817 0.5700 0.5544 0.5334 0.5211 0.5081 0.4992 0.4975 0.4859 0.4829 0.4803 0.4765 0.4597 0.4576 0.4573 0.4488 0.4403 0.4403 0.4161 0.4161 0.4151 0.4143 0.4135 0.3954 0.3677 0.3675 0.3527 0.3391 0.3376 0.3298 0.3128 0.3086 0.3061 0.3054 0.3056 0.3057 0.3022 0.3000 0.2953 0.2889 0.2836 0.2815 0.2634 0.2587 0.2580 0.2536 0.2510 0.2382 0.2370 0.2044 0.2019 0.1952 0.1925 0.1889 0.1666 0.1616 0.1431 0.1432 0.1433 0.1338 0.0894 0.0895 0.0896 0.0898 0.0899 0.0899 0.0900 0.0891 0.0783 0.0772 0.0686 0.0407 0.0408 0.0409 0.0359 0.0321 0.0308 0.0309 0.0168 0.0124 0.0073" RANK_AT_ES="15756.0000" RANK_SCORE_AT_ES="1.2659"/>
  <DTG RANKED_LIST="fpkm.rnk" TEMPLATE="sample.cls" GENESET="gene_sets.gmt#POSITIVE_REGULATION_OF_SYNAPTIC_TRANSMISSION__GLUTAMATERGIC(GO:0051968)" ES="0.7616" NES="1.1372" NP="0.1410" FDR="0.3691" FWER="1.0000" RND_ES="0.8985 0.6209 0.6209 0.6379 0.6379 0.7616 0.6379 0.7616 0.5207 0.7616 0.8985 0.7616 0.7616 0.7616 0.6379 0.5207 0.6209 0.6209 0.6209 0.6089 0.6089 0.6209 0.7616 0.6209 0.6089 0.7616 0.7616 0.6089 0.6379 0.7616 0.5207 0.6379 0.8985 0.7616 0.8985 0.6089 0.7616 0.6379 0.6089 0.6089 0.5207 0.5207 0.6089 0.7616 0.5207 0.7616 0.6089 0.6209 0.7616 0.5207 0.7616 0.8985 0.6379 0.6089 0.6209 0.7616 0.7616 0.6089 0.6209 0.6379 0.6379 0.7616 0.6089 0.8985 0.6089 0.6379 0.8985 0.6209 0.5207 0.8985 0.6089 0.6379 0.5207 0.7616 0.7616 0.6209 0.8985 0.8985 0.6379 0.6379 0.5207 0.7616 0.6209 0.6209 0.6089 0.8985 0.6089 0.6089 0.6089 0.5207 0.8985 0.6379 0.8985 0.6379 0.5207 0.7616 0.6089 0.6209 0.8985 0.5207 0.5207 0.7616 0.6209 0.8985 0.6379 0.8985 0.5207 0.7616 0.6209 0.8985 0.7616 0.8985 0.7616 0.7616 0.8985 0.6379 0.6379 0.6209 0.5207 0.6089 0.6379 0.7616 0.7616 0.7616 0.7616 0.5207 0.6089 0.7616 0.6089 0.6379 0.7616 0.8985 0.6089 0.6089 0.6089 0.6089 0.6379 0.8985 0.8985 0.7616 0.5207 0.7616 0.7616 0.8985 0.6089 0.7616 0.8985 0.7616 0.5207 0.5207 0.6089 0.5207 0.5207 0.6379 0.7616 0.8985 0.5207 0.6379 0.6379 0.6089 0.7616 0.5207 0.6379 0.6209 0.6379 0.6379 0.8985 0.8985 0.8985 0.6089 0.5207 0.7616 0.5207 0.7616 0.6379 0.7616 0.6089 0.7616 0.6089 0.7616 0.6089 0.6089 0.6379 0.7616 0.6209 0.6089 0.6209 0.7616 0.7616 0.5207 0.6379 0.6089 0.8985 0.8985 0.5207 0.6089 0.6089 0.6379 0.6089 0.8985 0.6209 0.6209 0.6089 0.8985 0.6209 0.6089 0.6209 0.6089 0.6379 0.6089 0.6209 0.7616 0.6089 0.6209 0.6209 0.5207 0.5207 0.5207 0.7616 0.6089 0.8985 0.6379 0.8985 0.8985 0.6379 0.5207 0.5207 0.5207 0.8985 0.6209 0.6379 0.6089 0.6209 0.6209 0.7616 0.6089 0.7616 0.6379 0.8985 0.6379 0.6379 0.6379 0.8985 0.7616 0.5207 0.7616 0.6209 0.6209 0.5207 0.8985 0.5207 0.7616 0.5207 0.5207 0.6209 0.7616 0.5207 0.7616 0.7616 0.8985 0.6209 0.6379 0.6089 0.6089 0.5207 0.5207 0.6089 0.5207 0.6089 0.6089 0.5207 0.8985 0.7616 0.8985 0.5207 0.5207 0.7616 0.5207 0.6379 0.8985 0.7616 0.6089 0.6089 0.7616 0.6379 0.6379 0.6209 0.8985 0.6089 0.7616 0.6209 0.6209 0.7616 0.8985 0.7616 0.6209 0.6209 0.6209 0.7616 0.7616 0.6379 0.7616 0.6089 0.6209 0.6379 0.7616 0.7616 0.6379 0.6089 0.6209 0.8985 0.6089 0.7616 0.5207 0.7616 0.6379 0.6089 0.6209 0.8985 0.6209 0.6209 0.8985 0.6209 0.6379 0.5207 0.6379 0.6089 0.6209 0.6379 0.6209 0.7616 0.6209 0.6089 0.6089 0.8985 0.6209 0.8985 0.6209 0.6379 0.6089 0.7616 0.6089 0.6089 0.6379 0.6089 0.6209 0.6379 0.6209 0.6379 0.8985 0.6379 0.6089 0.6379 0.8985 0.8985 0.8985 0.6379 0.6209 0.7616 0.6089 0.7616 0.7616 0.7616 0.6209 0.6089 0.6209 0.5207 0.6379 0.7616 0.6209 0.7616 0.5207 0.6209 0.6209 0.7616 0.7616 0.6209 0.6089 0.5207 0.7616 0.5207 0.6379 0.5207 0.6209 0.6209 0.6209 0.5207 0.7616 0.6089 0.8985 0.8985 0.6379 0.5207 0.5207 0.6379 0.7616 0.7616 0.6379 0.6379 0.6379 0.6209 0.5207 0.7616 0.6089 0.6089 0.6209 0.6209 0.6209 0.6209 0.6209 0.8985 0.7616 0.6209 0.6209 0.5207 0.5207 0.8985 0.6209 0.6209 0.7616 0.6089 0.5207 0.7616 0.6209 0.6379 0.8985 0.5207 0.8985 0.6209 0.7616 0.6209 0.5207 0.7616 0.8985 0.8985 0.7616 0.8985 0.6089 0.6209 0.8985 0.6209 0.6379 0.6209 0.6209 0.7616 0.7616 0.6089 0.6209 0.6379 0.8985 0.5207 0.6379 0.7616 0.6209 0.8985 0.6379 0.5207 0.6379 0.6089 0.6089 0.5207 0.6379 0.6089 0.7616 0.6379 0.7616 0.6209 0.6089 0.7616 0.5207 0.5207 0.7616 0.5207 0.6089 0.5207 0.6089 0.7616 0.6209 0.6209 0.7616 0.7616 0.8985 0.6209 0.7616 0.6209 0.6089 0.6379 0.6209 0.7616 0.6089 0.7616 0.7616 0.6209 0.6209 0.6379 0.5207 0.6209 0.6209 0.8985 0.5207 0.5207 0.6379 0.5207 0.5207 0.8985 0.5207 0.5207 0.6089 0.7616 0.7616 0.6209 0.5207 0.6089 0.6209 0.6379 0.7616 0.7616 0.5207 0.7616 0.6379 0.8985 0.6089 0.7616 0.6089 0.7616 0.5207 0.6089 0.6209 0.7616 0.7616 0.7616 0.6209 0.6379 0.6379 0.6379 0.5207 0.6209 0.6379 0.6379 0.6379 0.6379 0.6379 0.8985 0.8985 0.5207 0.8985 0.8985 0.6089 0.5207 0.8985 0.8985 0.6379 0.8985 0.7616 0.6379 0.6209 0.6089 0.8985 0.8985 0.5207 0.6379 0.7616 0.5207 0.5207 0.6089 0.5207 0.6379 0.6209 0.6089 0.6209 0.6379 0.7616 0.6379 0.6209 0.6379 0.6379 0.7616 0.6209 0.7616 0.6209 0.8985 0.6209 0.6089 0.6089 0.5207 0.8985 0.8985 0.7616 0.6379 0.6209 0.6379 0.6089 0.5207 0.6379 0.5207 0.6089 0.5207 0.8985 0.6209 0.6379 0.7616 0.6089 0.6379 0.6379 0.8985 0.6089 0.5207 0.7616 0.6379 0.7616 0.6209 0.6089 0.6379 0.5207 0.8985 0.7616 0.6209 0.6379 0.5207 0.8985 0.6209 0.6379 0.7616 0.6209 0.6209 0.5207 0.8985 0.8985 0.7616 0.6089 0.5207 0.8985 0.8985 0.8985 0.6089 0.6209 0.6379 0.8985 0.6379 0.6379 0.6089 0.8985 0.7616 0.5207 0.7616 0.7616 0.7616 0.6209 0.6089 0.6379 0.6089 0.5207 0.8985 0.6089 0.6089 0.6209 0.6379 0.5207 0.5207 0.6209 0.8985 0.5207 0.7616 0.7616 0.7616 0.6209 0.6089 0.7616 0.5207 0.6379 0.8985 0.6379 0.6379 0.7616 0.5207 0.6089 0.6379 0.6089 0.7616 0.6089 0.5207 0.6379 0.6379 0.6379 0.6089 0.7616 0.5207 0.7616 0.7616 0.7616 0.5207 0.6379 0.6379 0.5207 0.8985 0.6379 0.6209 0.7616 0.5207 0.6379 0.5207 0.6089 0.7616 0.7616 0.7616 0.8985 0.5207 0.5207 0.5207 0.6379 0.6209 0.5207 0.6209 0.5207 0.6379 0.6379 0.6209 0.6379 0.6209 0.5207 0.5207 0.5207 0.6379 0.6209 0.5207 0.6209 0.8985 0.7616 0.7616 0.7616 0.6379 0.8985 0.5207 0.7616 0.6089 0.5207 0.6209 0.5207 0.6089 0.7616 0.8985 0.6089 0.6089 0.8985 0.6209 0.5207 0.6089 0.7616 0.6379 0.6089 0.6379 0.5207 0.6379 0.8985 0.8985 0.6209 0.6089 0.6209 0.7616 0.6089 0.6209 0.6209 0.6209 0.6379 0.6209 0.6089 0.7616 0.6089 0.8985 0.6379 0.6209 0.6379 0.6089 0.8985 0.6089 0.6209 0.8985 0.6209 0.6089 0.5207 0.7616 0.6379 0.5207 0.6089 0.6379 0.6089 0.6379 0.6089 0.6379 0.5207 0.7616 0.7616 0.6379 0.6379 0.5207 0.6209 0.6209 0.6089 0.6209 0.6209 0.7616 0.8985 0.6089 0.6089 0.6379 0.7616 0.5207 0.8985 0.8985 0.6209 0.6209 0.5207 0.8985 0.6089 0.6209 0.8985 0.6379 0.8985 0.5207 0.8985 0.6209 0.6089 0.6379 0.5207 0.8985 0.5207 0.6209 0.6089 0.6089 0.5207 0.6089 0.8985 0.6089 0.6089 0.8985 0.6209 0.5207 0.5207 0.5207 0.6089 0.6209 0.6209 0.7616 0.6089 0.6089 0.6089 0.6379 0.6379 0.5207 0.6209 0.6089 0.6209 0.6379 0.7616 0.6379 0.7616 0.5207 0.6089 0.7616 0.6089 0.6089 0.6379 0.6209 0.6209 0.8985 0.5207 0.6089 0.7616 0.8985 0.6379 0.6379 0.6379 0.6089 0.6089 0.6209 0.6089 0.5207 0.5207 0.7616 0.5207 0.6209 0.5207 0.8985 0.5207 0.5207 0.6089 0.6379 0.6089 0.6379 0.5207 0.7616 0.6209 0.5207 0.5207 0.8985 0.8985 0.7616 0.6089 0.6089 0.6209 0.6379 0.6089 0.8985 0.8985 0.6089 0.5207 0.7616 0.6209 0.7616 0.6379 0.6209 0.8985 0.8985 0.8985 0.7616 0.6379 0.6089 0.6379 0.6379 0.5207 0.6089 0.8985 0.6379 0.6209 0.8985 0.7616 0.5207 0.6089 0.6209 0.6379 0.7616 0.8985 0.8985 0.8985 0.6089 0.7616 0.8985 0.8985 0.6379 0.6379 0.6089 0.5207 0.5207 0.6209 0.5207 0.5207 0.6209 0.6209 0.5207 0.5207 0.6379 0.5207 0.6379 0.6089 0.7616 0.7616 0.6209 0.5207 0.8985 0.5207 0.7616 0.6089 0.6089 0.6089 0.6209 0.6089 0.8985 0.7616 0.8985 0.6209 0.6379 0.5207 0.5207 0.6379 0.6089 0.6209 0.6379 0.7616 0.8985 0.5207 0.5207 0.6209 0.6209 0.7616 0.7616 0.6089 0.5207 0.5207 0.6379 0.5207 0.8985 0.8985 0.7616 0.6089 0.6089 0.6089 0.7616 0.5207 0.5207 0.8985" HIT_INDICES="3230 6236 6424 6731 7102 7837 10131 12791 16130 16192 17522 18873 19586 20968 23360 26487 29392 29543 33260 38098 44960 58268" ES_PROFILE="-0.0545 0.2714 0.4951 0.6273 0.7168 0.7616 0.7500 0.7222 0.6770 0.6871 0.6743 0.6595 0.6551 0.6382 0.6023 0.5517 0.5027 0.5002 0.4374 0.3557 0.2397 0.0147" RANK_AT_ES="7837.0000" RANK_SCORE_AT_ES="6.1572"/>
  <DTG RANKED_LIST="fpkm.rnk" TEMPLATE="sample.cls" GENESET="gene_sets.gmt#ESTABLISHMENT_OF_RNA_LOCALIZATION(GO:0051236)" ES="0.6524" NES="1.1372" NP="0.0000" FDR="0.3691" FWER="1.0000" RND_ES="0.6044 0.5397 0.5397 0.5497 0.5497 0.6524 0.5497 0.6524 0.5514 0.6524 0.6044 0.6524 0.6524 0.6524 0.5497 0.5514 0.5397 0.5397 0.5397 0.5425 0.5425 0.5397 0.6524 0.5397 0.5425 0.6524 0.6524 0.5425 0.5497 0.6524 0.5514 0.5497 0.6044 0.6524 0.6044 0.5425 0.6524 0.5497 0.5425 0.5425 0.5514 0.5514 0.5425 0.6524 0.5514 0.6524 0.5425 0.5397 0.6524 0.5514 0.6524 0.6044 0.5497 0.5425 0.5397 0.6524 0.6524 0.5425 0.5397 0.5497 0.5497 0.6524 0.5425 0.6044 0.5425 0.5497 0.6044 0.5397 0.5514 0.6044 0.5425 0.5497 0.5514 0.6524 0.6524 0.5397 0.6044 0.6044 0.5497 0.5497 0.5514 0.6524 0.5397 0.5397 0.5425 0.6044 0.5425 0.5425 0.5425 0.5514 0.6044 0.5497 0.6044 0.5497 0.5514 0.6524 0.5425 0.5397 0.6044 0.5514 0.5514 0.6524 0.5397 0.6044 0.5497 0.6044 0.5514 0.6524 0.5397 0.6044 0.6524 0.6044 0.6524 0.6524 0.6044 0.5497 0.5497 0.5397 0.5514 0.5425 0.5497 0.6524 0.6524 0.6524 0.6524 0.5514 0.5425 0.6524 0.5425 0.5497 0.6524 0.6044 0.5425 0.5425 0.5425 0.5425 0.5497 0.6044 0.6044 0.6524 0.5514 0.6524 0.6524 0.6044 0.5425 0.6524 0.6044 0.6524 0.5514 0.5514 0.5425 0.5514 0.5514 0.5497 0.6524 0.6044 0.5514 0.5497 0.5497 0.5425 0.6524 0.5514 0.5497 0.5397 0.5497 0.5497 0.6044 0.6044 0.6044 0.5425 0.5514 0.6524 0.5514 0.6524 0.5497 0.6524 0.5425 0.6524 0.5425 0.6524 0.5425 0.5425 0.5497 0.6524 0.5397 0.5425 0.5397 0.6524 0.6524 0.5514 0.5497 0.5425 0.6044 0.6044 0.5514 0.5425 0.5425 0.5497 0.5425 0.6044 0.5397 0.5397 0.5425 0.6044 0.5397 0.5425 0.5397 0.5425 0.5497 0.5425 0.5397 0.6524 0.5425 0.5397 0.5397 0.5514 0.5514 0.5514 0.6524 0.5425 0.6044 0.5497 0.6044 0.6044 0.5497 0.5514 0.5514 0.5514 0.6044 0.5397 0.5497 0.5425 0.5397 0.5397 0.6524 0.5425 0.6524 0.5497 0.6044 0.5497 0.5497 0.5497 0.6044 0.6524 0.5514 0.6524 0.5397 0.5397 0.5514 0.6044 0.5514 0.6524 0.5514 0.5514 0.5397 0.6524 0.5514 0.6524 0.6524 0.6044 0.5397 0.5497 0.5425 0.5425 0.5514 0.5514 0.5425 0.5514 0.5425 0.5425 0.5514 0.6044 0.6524 0.6044 0.5514 0.5514 0.6524 0.5514 0.5497 0.6044 0.6524 0.5425 0.5425 0.6524 0.5497 0.5497 0.5397 0.6044 0.5425 0.6524 0.5397 0.5397 0.6524 0.6044 0.6524 0.5397 0.5397 0.5397 0.6524 0.6524 0.5497 0.6524 0.5425 0.5397 0.5497 0.6524 0.6524 0.5497 0.5425 0.5397 0.6044 0.5425 0.6524 0.5514 0.6524 0.5497 0.5425 0.5397 0.6044 0.5397 0.5397 0.6044 0.5397 0.5497 0.5514 0.5497 0.5425 0.5397 0.5497 0.5397 0.6524 0.5397 0.5425 0.5425 0.6044 0.5397 0.6044 0.5397 0.5497 0.5425 0.6524 0.5425 0.5425 0.5497 0.5425 0.5397 0.5497 0.5397 0.5497 0.6044 0.5497 0.5425 0.5497 0.6044 0.6044 0.6044 0.5497 0.5397 0.6524 0.5425 0.6524 0.6524 0.6524 0.5397 0.5425 0.5397 0.5514 0.5497 0.6524 0.5397 0.6524 0.5514 0.5397 0.5397 0.6524 0.6524 0.5397 0.5425 0.5514 0.6524 0.5514 0.5497 0.5514 0.5397 0.5397 0.5397 0.5514 0.6524 0.5425 0.6044 0.6044 0.5497 0.5514 0.5514 0.5497 0.6524 0.6524 0.5497 0.5497 0.5497 0.5397 0.5514 0.6524 0.5425 0.5425 0.5397 0.5397 0.5397 0.5397 0.5397 0.6044 0.6524 0.5397 0.5397 0.5514 0.5514 0.6044 0.5397 0.5397 0.6524 0.5425 0.5514 0.6524 0.5397 0.5497 0.6044 0.5514 0.6044 0.5397 0.6524 0.5397 0.5514 0.6524 0.6044 0.6044 0.6524 0.6044 0.5425 0.5397 0.6044 0.5397 0.5497 0.5397 0.5397 0.6524 0.6524 0.5425 0.5397 0.5497 0.6044 0.5514 0.5497 0.6524 0.5397 0.6044 0.5497 0.5514 0.5497 0.5425 0.5425 0.5514 0.5497 0.5425 0.6524 0.5497 0.6524 0.5397 0.5425 0.6524 0.5514 0.5514 0.6524 0.5514 0.5425 0.5514 0.5425 0.6524 0.5397 0.5397 0.6524 0.6524 0.6044 0.5397 0.6524 0.5397 0.5425 0.5497 0.5397 0.6524 0.5425 0.6524 0.6524 0.5397 0.5397 0.5497 0.5514 0.5397 0.5397 0.6044 0.5514 0.5514 0.5497 0.5514 0.5514 0.6044 0.5514 0.5514 0.5425 0.6524 0.6524 0.5397 0.5514 0.5425 0.5397 0.5497 0.6524 0.6524 0.5514 0.6524 0.5497 0.6044 0.5425 0.6524 0.5425 0.6524 0.5514 0.5425 0.5397 0.6524 0.6524 0.6524 0.5397 0.5497 0.5497 0.5497 0.5514 0.5397 0.5497 0.5497 0.5497 0.5497 0.5497 0.6044 0.6044 0.5514 0.6044 0.6044 0.5425 0.5514 0.6044 0.6044 0.5497 0.6044 0.6524 0.5497 0.5397 0.5425 0.6044 0.6044 0.5514 0.5497 0.6524 0.5514 0.5514 0.5425 0.5514 0.5497 0.5397 0.5425 0.5397 0.5497 0.6524 0.5497 0.5397 0.5497 0.5497 0.6524 0.5397 0.6524 0.5397 0.6044 0.5397 0.5425 0.5425 0.5514 0.6044 0.6044 0.6524 0.5497 0.5397 0.5497 0.5425 0.5514 0.5497 0.5514 0.5425 0.5514 0.6044 0.5397 0.5497 0.6524 0.5425 0.5497 0.5497 0.6044 0.5425 0.5514 0.6524 0.5497 0.6524 0.5397 0.5425 0.5497 0.5514 0.6044 0.6524 0.5397 0.5497 0.5514 0.6044 0.5397 0.5497 0.6524 0.5397 0.5397 0.5514 0.6044 0.6044 0.6524 0.5425 0.5514 0.6044 0.6044 0.6044 0.5425 0.5397 0.5497 0.6044 0.5497 0.5497 0.5425 0.6044 0.6524 0.5514 0.6524 0.6524 0.6524 0.5397 0.5425 0.5497 0.5425 0.5514 0.6044 0.5425 0.5425 0.5397 0.5497 0.5514 0.5514 0.5397 0.6044 0.5514 0.6524 0.6524 0.6524 0.5397 0.5425 0.6524 0.5514 0.5497 0.6044 0.5497 0.5497 0.6524 0.5514 0.5425 0.5497 0.5425 0.6524 0.5425 0.5514 0.5497 0.5497 0.5497 0.5425 0.6524 0.5514 0.6524 0.6524 0.6524 0.5514 0.5497 0.5497 0.5514 0.6044 0.5497 0.5397 0.6524 0.5514 0.5497 0.5514 0.5425 0.6524 0.6524 0.6524 0.6044 0.5514 0.5514 0.5514 0.5497 0.5397 0.5514 0.5397 0.5514 0.5497 0.5497 0.5397 0.5497 0.5397 0.5514 0.5514 0.5514 0.5497 0.5397 0.5514 0.5397 0.6044 0.6524 0.6524 0.6524 0.5497 0.6044 0.5514 0.6524 0.5425 0.5514 0.5397 0.5514 0.5425 0.6524 0.6044 0.5425 0.5425 0.6044 0.5397 0.5514 0.5425 0.6524 0.5497 0.5425 0.5497 0.5514 0.5497 0.6044 0.6044 0.5397 0.5425 0.5397 0.6524 0.5425 0.5397 0.5397 0.5397 0.5497 0.5397 0.5425 0.6524 0.5425 0.6044 0.5497 0.5397 0.5497 0.5425 0.6044 0.5425 0.5397 0.6044 0.5397 0.5425 0.5514 0.6524 0.5497 0.5514 0.5425 0.5497 0.5425 0.5497 0.5425 0.5497 0.5514 0.6524 0.6524 0.5497 0.5497 0.5514 0.5397 0.5397 0.5425 0.5397 0.5397 0.6524 0.6044 0.5425 0.5425 0.5497 0.6524 0.5514 0.6044 0.6044 0.5397 0.5397 0.5514 0.6044 0.5425 0.5397 0.6044 0.5497 0.6044 0.5514 0.6044 0.5397 0.5425 0.5497 0.5514 0.6044 0.5514 0.5397 0.5425 0.5425 0.5514 0.5425 0.6044 0.5425 0.5425 0.6044 0.5397 0.5514 0.5514 0.5514 0.5425 0.5397 0.5397 0.6524 0.5425 0.5425 0.5425 0.5497 0.5497 0.5514 0.5397 0.5425 0.5397 0.5497 0.6524 0.5497 0.6524 0.5514 0.5425 0.6524 0.5425 0.5425 0.5497 0.5397 0.5397 0.6044 0.5514 0.5425 0.6524 0.6044 0.5497 0.5497 0.5497 0.5425 0.5425 0.5397 0.5425 0.5514 0.5514 0.6524 0.5514 0.5397 0.5514 0.6044 0.5514 0.5514 0.5425 0.5497 0.5425 0.5497 0.5514 0.6524 0.5397 0.5514 0.5514 0.6044 0.6044 0.6524 0.5425 0.5425 0.5397 0.5497 0.5425 0.6044 0.6044 0.5425 0.5514 0.6524 0.5397 0.6524 0.5497 0.5397 0.6044 0.6044 0.6044 0.6524 0.5497 0.5425 0.5497 0.5497 0.5514 0.5425 0.6044 0.5497 0.5397 0.6044 0.6524 0.5514 0.5425 0.5397 0.5497 0.6524 0.6044 0.6044 0.6044 0.5425 0.6524 0.6044 0.6044 0.5497 0.5497 0.5425 0.5514 0.5514 0.5397 0.5514 0.5514 0.5397 0.5397 0.5514 0.5514 0.5497 0.5514 0.5497 0.5425 0.6524 0.6524 0.5397 0.5514 0.6044 0.5514 0.6524 0.5425 0.5425 0.5425 0.5397 0.5425 0.6044 0.6524 0.6044 0.5397 0.5497 0.5514 0.5514 0.5497 0.5425 0.5397 0.5497 0.6524 0.6044 0.5514 0.5514 0.5397 0.5397 0.6524 0.6524 0.5425 0.5514 0.5514 0.5497 0.5514 0.6044 0.6044 0.6524 0.5425 0.5425 0.5425 0.6524 0.5514 0.5514 0.6044" HIT_INDICES="240 792 2962 4829 5627 5906 6397 6933 7005 7547 7562 7953 8071 8123 8289 8534 8541 8610 8728 8895 8903 8934 9006 9083 9105 9639 9909 10239 10445 10492 10507 10737 10758 10788 10829 10952 11101 11140 11274 11296 11381 11506 11512 11558 11586 11682 11765 11855 11911 12015 12069 12078 12126 12231 12235 12244 12371 12376 12392 12420 12449 12465 12544 12570 12580 12629 12691 12851 12928 12935 13004 13011 13043 13303 13350 13420 13431 13522 13562 13647 13738 13818 13826 13832 14015 14148 14238 14304 14334 14452 14643 14655 14685 14786 14921 15185 15297 15319 15553 15569 15612 15725 15783 15881 15943 16030 16036 16128 16178 16187 16200 16305 16433 16435 16479 16538 16628 16670 16723 16831 17026 17041 17160 17228 17258 17378 17443 17526 17552 17908 18197 18229 18239 18250 18268 18714 18767 18775 18871 18919 19092 19220 19273 19278 19336 19487 19543 19571 19864 19943 20046 20226 20253 20302 20604 21045 21347 21791 22062 22365 22806 23103 23159 23262 23405 23692 24436 24525 24639 24686 25055 25125 25308 25520 25784 26053 26145 26286 26287 26596 26945 27154 27312 28145 29411 30351 31134 37482 39594 43109 48567 51839 52563 56917 57446" ES_PROFILE="-0.0041 -0.0134 -0.0502 -0.0818 -0.0953 0.3724 0.4038 0.4134 0.4298 0.4317 0.4425 0.4448 0.4513 0.4588 0.4638 0.4668 0.4738 0.4796 0.4842 0.4877 0.4938 0.4995 0.5044 0.5090 0.5146 0.5106 0.5107 0.5096 0.5103 0.5137 0.5176 0.5177 0.5213 0.5248 0.5280 0.5298 0.5310 0.5341 0.5355 0.5387 0.5409 0.5423 0.5458 0.5485 0.5515 0.5533 0.5553 0.5571 0.5594 0.5609 0.5632 0.5662 0.5686 0.5699 0.5730 0.5759 0.5768 0.5798 0.5826 0.5852 0.5877 0.5904 0.5921 0.5946 0.5974 0.5995 0.6013 0.6015 0.6030 0.6057 0.6073 0.6099 0.6122 0.6104 0.6123 0.6137 0.6161 0.6172 0.6190 0.6202 0.6211 0.6223 0.6247 0.6271 0.6264 0.6266 0.6274 0.6287 0.6305 0.6309 0.6299 0.6320 0.6337 0.6342 0.6341 0.6318 0.6320 0.6337 0.6317 0.6335 0.6348 0.6348 0.6358 0.6361 0.6370 0.6374 0.6393 0.6396 0.6406 0.6424 0.6440 0.6441 0.6438 0.6456 0.6466 0.6475 0.6477 0.6488 0.6497 0.6496 0.6480 0.6495 0.6492 0.6497 0.6508 0.6505 0.6510 0.6512 0.6524 0.6479 0.6445 0.6454 0.6467 0.6480 0.6492 0.6430 0.6435 0.6447 0.6445 0.6450 0.6434 0.6426 0.6430 0.6442 0.6445 0.6433 0.6436 0.6444 0.6407 0.6405 0.6400 0.6381 0.6389 0.6392 0.6352 0.6288 0.6247 0.6182 0.6145 0.6103 0.6036 0.5994 0.5993 0.5983 0.5967 0.5925 0.5805 0.5797 0.5784 0.5782 0.5725 0.5719 0.5693 0.5662 0.5623 0.5581 0.5570 0.5551 0.5555 0.5506 0.5450 0.5418 0.5394 0.5255 0.5040 0.4881 0.4748 0.3671 0.3313 0.2717 0.1792 0.1237 0.1114 0.0376 0.0287" RANK_AT_ES="17552.0000" RANK_SCORE_AT_ES="1.0311"/>
  <DTG RANKED_LIST="fpkm.rnk" TEMPLATE="sample.cls" GENESET="gene_sets.gmt#INTERSPECIES_INTERACTION_BETWEEN_ORGANISMS(GO:0044419)" ES="0.6955" NES="1.1372" NP="0.1410" FDR="0.3691" FWER="1.0000" RND_ES="0.8934 0.5133 0.5133 0.5507 0.5507 0.6955 0.5507 0.6955 0.5435 0.6955 0.8934 0.6955 0.6955 0.6955 0.5507 0.5435 0.5133 0.5133 0.5133 0.5124 0.5124 0.5133 0.6955 0.5133 0.5124 0.6955 0.6955 0.5124 0.5507 0.6955 0.5435 0.5507 0.8934 0.6955 0.8934 0.5124 0.6955 0.5507 0.5124 0.5124 0.5435 0.5435 0.5124 0.6955 0.5435 0.6955 0.5124 0.5133 0.6955 0.5435 0.6955 0.8934 0.5507 0.5124 0.5133 0.6955 0.6955 0.5124 0.5133 0.5507 0.5507 0.6955 0.5124 0.8934 0.5124 0.5507 0.8934 0.5133 0.5435 0.8934 0.5124 0.5507 0.5435 0.6955 0.6955 0.5133 0.8934 0.8934 0.5507 0.5507 0.5435 0.6955 0.5133 0.5133 0.5124 0.8934 0.5124 0.5124 0.5124 0.5435 0.8934 0.5507 0.8934 0.5507 0.5435 0.6955 0.5124 0.5133 0.8934 0.5435 0.5435 0.6955 0.5133 0.8934 0.5507 0.8934 0.5435 0.6955 0.5133 0.8934 0.6955 0.8934 0.6955 0.6955 0.8934 0.5507 0.5507 0.5133 0.5435 0.5124 0.5507 0.6955 0.6955 0.6955 0.6955 0.5435 0.5124 0.6955 0.5124 0.5507 0.6955 0.8934 0.5124 0.5124 0.5124 0.5124 0.5507 0.8934 0.8934 0.6955 0.5435 0.6955 0.6955 0.8934 0.5124 0.6955 0.8934 0.6955 0.5435 0.5435 0.5124 0.5435 0.5435 0.5507 0.6955 0.8934 0.5435 0.5507 0.5507 0.5124 0.6955 0.5435 0.5507 0.5133 0.5507 0.5507 0.8934 0.8934 0.8934 0.5124 0.5435 0.6955 0.5435 0.6955 0.5507 0.6955 0.5124 0.6955 0.5124 0.6955 0.5124 0.5124 0.5507 0.6955 0.5133 0.5124 0.5133 0.6955 0.6955 0.5435 0.5507 0.5124 0.8934 0.8934 0.5435 0.5124 0.5124 0.5507 0.5124 0.8934 0.5133 0.5133 0.5124 0.8934 0.5133 0.5124 0.5133 0.5124 0.5507 0.5124 0.5133 0.6955 0.5124 0.5133 0.5133 0.5435 0.5435 0.5435 0.6955 0.5124 0.8934 0.5507 0.8934 0.8934 0.5507 0.5435 0.5435 0.5435 0.8934 0.5133 0.5507 0.5124 0.5133 0.5133 0.6955 0.5124 0.6955 0.5507 0.8934 0.5507 0.5507 0.5507 0.8934 0.6955 0.5435 0.6955 0.5133 0.5133 0.5435 0.8934 0.5435 0.6955 0.5435 0.5435 0.5133 0.6955 0.5435 0.6955 0.6955 0.8934 0.5133 0.5507 0.5124 0.5124 0.5435 0.5435 0.5124 0.5435 0.5124 0.5124 0.5435 0.8934 0.6955 0.8934 0.5435 0.5435 0.6955 0.5435 0.5507 0.8934 0.6955 0.5124 0.5124 0.6955 0.5507 0.5507 0.5133 0.8934 0.5124 0.6955 0.5133 0.5133 0.6955 0.8934 0.6955 0.5133 0.5133 0.5133 0.6955 0.6955 0.5507 0.6955 0.5124 0.5133 0.5507 0.6955 0.6955 0.5507 0.5124 0.5133 0.8934 0.5124 0.6955 0.5435 0.6955 0.5507 0.5124 0.5133 0.8934 0.5133 0.5133 0.8934 0.5133 0.5507 0.5435 0.5507 0.5124 0.5133 0.5507 0.5133 0.6955 0.5133 0.5124 0.5124 0.8934 0.5133 0.8934 0.5133 0.5507 0.5124 0.6955 0.5124 0.5124 0.5507 0.5124 0.5133 0.5507 0.5133 0.5507 0.8934 0.5507 0.5124 0.5507 0.8934 0.8934 0.8934 0.5507 0.5133 0.6955 0.5124 0.6955 0.6955 0.6955 0.5133 0.5124 0.5133 0.5435 0.5507 0.6955 0.5133 0.6955 0.5435 0.5133 0.5133 0.6955 0.6955 0.5133 0.5124 0.5435 0.6955 0.5435 0.5507 0.5435 0.5133 0.5133 0.5133 0.5435 0.6955 0.5124 0.8934 0.8934 0.5507 0.5435 0.5435 0.5507 0.6955 0.6955 0.5507 0.5507 0.5507 0.5133 0.5435 0.6955 0.5124 0.5124 0.5133 0.5133 0.5133 0.5133 0.5133 0.8934 0.6955 0.5133 0.5133 0.5435 0.5435 0.8934 0.5133 0.5133 0.6955 0.5124 0.5435 0.6955 0.5133 0.5507 0.8934 0.5435 0.8934 0.5133 0.6955 0.5133 0.5435 0.6955 0.8934 0.8934 0.6955 0.8934 0.5124 0.5133 0.8934 0.5133 0.5507 0.5133 0.5133 0.6955 0.6955 0.5124 0.5133 0.5507 0.8934 0.5435 0.5507 0.6955 0.5133 0.8934 0.5507 0.5435 0.5507 0.5124 0.5124 0.5435 0.5507 0.5124 0.6955 0.5507 0.6955 0.5133 0.5124 0.6955 0.5435 0.5435 0.6955 0.5435 0.5124 0.5435 0.5124 0.6955 0.5133 0.5133 0.6955 0.6955 0.8934 0.5133 0.6955 0.5133 0.5124 0.5507 0.5133 0.6955 0.5124 0.6955 0.6955 0.5133 0.5133 0.5507 0.5435 0.5133 0.5133 0.8934 0.5435 0.5435 0.5507 0.5435 0.5435 0.8934 0.5435 0.5435 0.5124 0.6955 0.6955 0.5133 0.5435 0.5124 0.5133 0.5507 0.6955 0.6955 0.5435 0.6955 0.5507 0.8934 0.5124 0.6955 0.5124 0.6955 0.5435 0.5124 0.5133 0.6955 0.6955 0.6955 0.5133 0.5507 0.5507 0.5507 0.5435 0.5133 0.5507 0.5507 0.5507 0.5507 0.5507 0.8934 0.8934 0.5435 0.8934 0.8934 0.5124 0.5435 0.8934 0.8934 0.5507 0.8934 0.6955 0.5507 0.5133 0.5124 0.8934 0.8934 0.5435 0.5507 0.6955 0.5435 0.5435 0.5124 0.5435 0.5507 0.5133 0.5124 0.5133 0.5507 0.6955 0.5507 0.5133 0.5507 0.5507 0.6955 0.5133 0.6955 0.5133 0.8934 0.5133 0.5124 0.5124 0.5435 0.8934 0.8934 0.6955 0.5507 0.5133 0.5507 0.5124 0.5435 0.5507 0.5435 0.5124 0.5435 0.8934 0.5133 0.5507 0.6955 0.5124 0.5507 0.5507 0.8934 0.5124 0.5435 0.6955 0.5507 0.6955 0.5133 0.5124 0.5507 0.5435 0.8934 0.6955 0.5133 0.5507 0.5435 0.8934 0.5133 0.5507 0.6955 0.5133 0.5133 0.5435 0.8934 0.8934 0.6955 0.5124 0.5435 0.8934 0.8934 0.8934 0.5124 0.5133 0.5507 0.8934 0.5507 0.5507 0.5124 0.8934 0.6955 0.5435 0.6955 0.6955 0.6955 0.5133 0.5124 0.5507 0.5124 0.5435 0.8934 0.5124 0.5124 0.5133 0.5507 0.5435 0.5435 0.5133 0.8934 0.5435 0.6955 0.6955 0.6955 0.5133 0.5124 0.6955 0.5435 0.5507 0.8934 0.5507 0.5507 0.6955 0.5435 0.5124 0.5507 0.5124 0.6955 0.5124 0.5435 0.5507 0.5507 0.5507 0.5124 0.6955 0.5435 0.6955 0.6955 0.6955 0.5435 0.5507 0.5507 0.5435 0.8934 0.5507 0.5133 0.6955 0.5435 0.5507 0.5435 0.5124 0.6955 0.6955 0.6955 0.8934 0.5435 0.5435 0.5435 0.5507 0.5133 0.5435 0.5133 0.5435 0.5507 0.5507 0.5133 0.5507 0.5133 0.5435 0.5435 0.5435 0.5507 0.5133 0.5435 0.5133 0.8934 0.6955 0.6955 0.6955 0.5507 0.8934 0.5435 0.6955 0.5124 0.5435 0.5133 0.5435 0.5124 0.6955 0.8934 0.5124 0.5124 0.8934 0.5133 0.5435 0.5124 0.6955 0.5507 0.5124 0.5507 0.5435 0.5507 0.8934 0.8934 0.5133 0.5124 0.5133 0.6955 0.5124 0.5133 0.5133 0.5133 0.5507 0.5133 0.5124 0.6955 0.5124 0.8934 0.5507 0.5133 0.5507 0.5124 0.8934 0.5124 0.5133 0.8934 0.5133 0.5124 0.5435 0.6955 0.5507 0.5435 0.5124 0.5507 0.5124 0.5507 0.5124 0.5507 0.5435 0.6955 0.6955 0.5507 0.5507 0.5435 0.5133 0.5133 0.5124 0.5133 0.5133 0.6955 0.8934 0.5124 0.5124 0.5507 0.6955 0.5435 0.8934 0.8934 0.5133 0.5133 0.5435 0.8934 0.5124 0.5133 0.8934 0.5507 0.8934 0.5435 0.8934 0.5133 0.5124 0.5507 0.5435 0.8934 0.5435 0.5133 0.5124 0.5124 0.5435 0.5124 0.8934 0.5124 0.5124 0.8934 0.5133 0.5435 0.5435 0.5435 0.5124 0.5133 0.5133 0.6955 0.5124 0.5124 0.5124 0.5507 0.5507 0.5435 0.5133 0.5124 0.5133 0.5507 0.6955 0.5507 0.6955 0.5435 0.5124 0.6955 0.5124 0.5124 0.5507 0.5133 0.5133 0.8934 0.5435 0.5124 0.6955 0.8934 0.5507 0.5507 0.5507 0.5124 0.5124 0.5133 0.5124 0.5435 0.5435 0.6955 0.5435 0.5133 0.5435 0.8934 0.5435 0.5435 0.5124 0.5507 0.5124 0.5507 0.5435 0.6955 0.5133 0.5435 0.5435 0.8934 0.8934 0.6955 0.5124 0.5124 0.5133 0.5507 0.5124 0.8934 0.8934 0.5124 0.5435 0.6955 0.5133 0.6955 0.5507 0.5133 0.8934 0.8934 0.8934 0.6955 0.5507 0.5124 0.5507 0.5507 0.5435 0.5124 0.8934 0.5507 0.5133 0.8934 0.6955 0.5435 0.5124 0.5133 0.5507 0.6955 0.8934 0.8934 0.8934 0.5124 0.6955 0.8934 0.8934 0.5507 0.5507 0.5124 0.5435 0.5435 0.5133 0.5435 0.5435 0.5133 0.5133 0.5435 0.5435 0.5507 0.5435 0.5507 0.5124 0.6955 0.6955 0.5133 0.5435 0.8934 0.5435 0.6955 0.5124 0.5124 0.5124 0.5133 0.5124 0.8934 0.6955 0.8934 0.5133 0.5507 0.5435 0.5435 0.5507 0.5124 0.5133 0.5507 0.6955 0.8934 0.5435 0.5435 0.5133 0.5133 0.6955 0.6955 0.5124 0.5435 0.5435 0.5507 0.5435 0.8934 0.8934 0.6955 0.5124 0.5124 0.5124 0.6955 0.5435 0.5435 0.8934" HIT_INDICES="252 276 637 678 707 792 1235 1397 1759 1886 2316 2428 2539 2990 3084 3155 3323 3950 4342 4352 4487 4531 4547 4596 5747 5834 5887 5890 5964 6019 6045 6114 6117 6199 6247 6283 6374 6381 6520 6531 6602 6617 6626 6662 6670 6706 6821 6865 6912 6968 6981 7012 7056 7068 7233 7265 7293 7297 7435 7456 7583 7711 7836 7921 7980 8072 8121 8123 8214 8289 8316 8325 8349 8534 8541 8700 8894 8903 9039 9101 9105 9155 9180 9254 9266 9302 9395 9572 9609 9639 9718 9784 9803 9848 9855 9909 9921 9966 9974 9989 10025 10041 10043 10063 10084 10111 10131 10138 10239 10262 10370 10444 10469 10550 10556 10604 10630 10643 10656 10714 10735 10758 10795 10905 10916 10952 10957 10961 11089 11094 11101 11162 11296 11317 11326 11343 11381 11385 11506 11567 11583 11609 11726 11804 11806 11872 11928 12078 12095 12133 12137 12231 12241 12250 12297 12313 12322 12368 12370 12371 12402 12544 12617 12772 12793 12794 12861 12868 12898 12908 12928 12935 13001 13026 13043 13053 13106 13113 13239 13278 13378 13420 13488 13522 13531 13647 13651 13667 13678 13695 13724 13738 13765 13768 13797 13832 13874 13902 13907 13921 13968 13969 14010 14019 14051 14126 14135 14148 14170 14175 14180 14185 14216 14258 14305 14338 14390 14401 14421 14422 14424 14452 14472 14589 14664 14681 14683 14685 14700 14702 14703 14710 14718 14757 14776 14796 14842 14891 14893 14936 14939 14942 14957 14994 15029 15046 15072 15082 15086 15124 15141 15172 15185 15266 15286 15297 15305 15324 15338 15352 15390 15394 15401 15423 15436 15440 15444 15462 15493 15622 15647 15684 15696 15710 15718 15736 15764 15783 15831 15861 15916 15941 15951 15952 15957 15981 15989 16016 16058 16068 16076 16091 16159 16227 16236 16242 16251 16269 16370 16433 16471 16488 16502 16571 16583 16599 16622 16662 16670 16710 16724 16756 16759 16764 16797 16856 16931 16939 16968 17020 17024 17045 17049 17051 17054 17059 17070 17082 17102 17119 17149 17160 17166 17173 17188 17228 17312 17378 17421 17487 17493 17501 17526 17539 17567 17581 17592 17617 17620 17629 17646 17750 17760 17777 17781 17802 17846 17848 17891 17906 17908 17948 17988 18028 18036 18038 18073 18087 18118 18148 18151 18167 18197 18212 18229 18237 18251 18259 18289 18343 18431 18450 18550 18571 18589 18624 18649 18664 18671 18695 18714 18747 18853 18854 18867 18883 18895 18920 18929 18946 19021 19092 19093 19099 19124 19136 19219 19220 19253 19320 19328 19361 19367 19377 19529 19538 19542 19564 19565 19568 19572 19581 19590 19654 19660 19701 19702 19716 19733 19749 19775 19796 19808 19817 19834 19844 19859 19867 19900 19902 19903 19910 19917 19931 19998 20001 20012 20050 20075 20085 20090 20139 20143 20177 20186 20191 20239 20253 20274 20315 20348 20361 20585 20587 20607 20609 20623 20630 20643 20647 20649 20657 20696 20702 20720 20723 20728 20734 20768 20774 20895 20906 20912 20927 20933 20949 20963 21005 21019 21051 21059 21061 21091 21115 21117 21142 21150 21154 21198 21199 21261 21346 21386 21411 21447 21457 21470 21524 21525 21527 21576 21578 21583 21589 21594 21604 21609 21626 21643 21696 21700 21706 21791 21795 21805 21893 21918 21928 21985 21991 22081 22085 22117 22161 22174 22196 22229 22286 22344 22372 22407 22440 22470 22494 22605 22606 22646 22695 22728 22737 22787 22809 22821 22859 22874 22942 22969 22974 23038 23063 23103 23124 23155 23162 23185 23219 23232 23234 23238 23240 23246 23250 23255 23316 23333 23422 23431 23437 23458 23479 23549 23552 23597 23613 23624 23673 23680 23773 23787 23797 23825 23828 23864 23913 23937 23999 24018 24021 24050 24090 24111 24124 24142 24193 24199 24226 24228 24236 24279 24306 24309 24328 24343 24402 24427 24430 24436 24450 24461 24481 24505 24527 24532 24546 24601 24632 24644 24686 24752 24755 24761 24805 24841 24865 24869 24901 24906 25008 25019 25020 25060 25118 25234 25251 25270 25281 25293 25353 25358 25397 25417 25421 25426 25454 25467 25507 25558 25570 25644 25657 25770 25777 25791 25859 25880 25922 25966 26015 26020 26032 26040 26060 26061 26070 26119 26141 26168 26212 26218 26227 26286 26293 26314 26378 26388 26415 26430 26570 26586 26633 26653 26666 26728 26755 26780 26784 26811 26817 26829 26853 26871 26967 27046 27048 27050 27059 27061 27098 27124 27162 27256 27262 27266 27347 27355 27365 27379 27407 27481 27499 27501 27571 27588 27627 27691 27696 27727 27805 27813 27814 27849 28072 28097 28117 28134 28166 28203 28221 28232 28240 28407 28596 28626 28775 28778 28833 28871 28945 29024 29057 29063 29169 29290 29297 29327 29330 29334 29341 29342 29355 29361 29399 29402 29420 29448 29462 29483 29497 29515 29560 29608 29640 29657 29685 29699 29701 29702 29710 29733 29744 29826 30138 30283 30384 30448 30498 30794 30971 30982 31004 31072 31283 31436 31439 31452 31699 31711 31934 32080 32116 32156 32159 32379 32436 32441 32444 32486 32535 32947 32959 32988 33002 33022 33280 33521 33575 33647 34310 34821 35826 36204 36299 36501 36916 37445 37581 37671 38084 38588 38997 39958 40370 40393 40525 41002 41096 41128 41557 41829 43402 43514 43559 43624 44147 44731 44790 45347 45370 46133 46416 46698 47627 48093 48373 48507 48582 48803 49060 49859 50937 51066 51160 51161 51162 51250 51827 51889 52162 52163 52629 52684 53130 54725 55260 56672 56798 57062 57568 57588 58308 59028 59037" ES_PROFILE="-0.0043 -0.0047 -0.0109 -0.0116 -0.0121 -0.0135 -0.0211 -0.0238 -0.0300 -0.0322 -0.0396 -0.0415 -0.0433 -0.0511 -0.0527 -0.0539 -0.0567 -0.0675 -0.0742 -0.0743 -0.0766 -0.0774 -0.0776 -0.0784 -0.0982 0.3333 0.4207 0.5066 0.5413 0.5648 0.5852 0.5989 0.6133 0.6222 0.6304 0.6378 0.6423 0.6481 0.6503 0.6547 0.6574 0.6611 0.6647 0.6677 0.6712 0.6740 0.6751 0.6773 0.6793 0.6810 0.6834 0.6854 0.6871 0.6893 0.6886 0.6900 0.6915 0.6934 0.6928 0.6942 0.6936 0.6929 0.6922 0.6921 0.6924 0.6920 0.6924 0.6936 0.6933 0.6931 0.6938 0.6948 0.6955 0.6934 0.6943 0.6926 0.6902 0.6909 0.6895 0.6893 0.6901 0.6901 0.6906 0.6901 0.6908 0.6910 0.6902 0.6879 0.6880 0.6883 0.6876 0.6872 0.6876 0.6876 0.6882 0.6880 0.6884 0.6884 0.6889 0.6894 0.6894 0.6899 0.6905 0.6909 0.6912 0.6914 0.6917 0.6923 0.6912 0.6915 0.6903 0.6896 0.6898 0.6890 0.6896 0.6893 0.6895 0.6899 0.6903 0.6899 0.6901 0.6903 0.6903 0.6890 0.6893 0.6893 0.6898 0.6903 0.6887 0.6891 0.6896 0.6891 0.6873 0.6875 0.6879 0.6882 0.6880 0.6885 0.6870 0.6864 0.6867 0.6868 0.6853 0.6844 0.6849 0.6843 0.6838 0.6817 0.6819 0.6817 0.6821 0.6810 0.6813 0.6816 0.6812 0.6814 0.6817 0.6814 0.6818 0.6823 0.6822 0.6802 0.6794 0.6772 0.6773 0.6777 0.6770 0.6773 0.6772 0.6774 0.6775 0.6778 0.6771 0.6771 0.6772 0.6775 0.6770 0.6773 0.6755 0.6752 0.6739 0.6736 0.6728 0.6726 0.6729 0.6713 0.6716 0.6717 0.6719 0.6720 0.6719 0.6720 0.6719 0.6723 0.6721 0.6719 0.6716 0.6715 0.6718 0.6719 0.6715 0.6718 0.6715 0.6717 0.6715 0.6706 0.6708 0.6710 0.6709 0.6712 0.6715 0.6718 0.6716 0.6713 0.6708 0.6706 0.6701 0.6702 0.6702 0.6706 0.6709 0.6708 0.6708 0.6691 0.6682 0.6682 0.6685 0.6689 0.6689 0.6692 0.6696 0.6698 0.6700 0.6697 0.6697 0.6697 0.6692 0.6687 0.6690 0.6686 0.6689 0.6692 0.6693 0.6690 0.6687 0.6687 0.6686 0.6688 0.6690 0.6687 0.6687 0.6685 0.6686 0.6675 0.6675 0.6677 0.6678 0.6678 0.6679 0.6680 0.6676 0.6679 0.6681 0.6680 0.6681 0.6684 0.6686 0.6686 0.6684 0.6665 0.6664 0.6660 0.6661 0.6662 0.6664 0.6663 0.6662 0.6661 0.6656 0.6654 0.6648 0.6646 0.6647 0.6650 0.6652 0.6651 0.6653 0.6651 0.6647 0.6648 0.6650 0.6650 0.6641 0.6632 0.6634 0.6636 0.6637 0.6637 0.6622 0.6614 0.6610 0.6610 0.6611 0.6602 0.6602 0.6602 0.6601 0.6597 0.6598 0.6594 0.6595 0.6592 0.6594 0.6596 0.6593 0.6586 0.6575 0.6577 0.6574 0.6568 0.6570 0.6569 0.6571 0.6573 0.6576 0.6577 0.6578 0.6579 0.6578 0.6578 0.6575 0.6576 0.6577 0.6579 0.6579 0.6574 0.6563 0.6554 0.6549 0.6540 0.6542 0.6543 0.6541 0.6541 0.6539 0.6539 0.6540 0.6538 0.6540 0.6541 0.6540 0.6525 0.6526 0.6525 0.6527 0.6526 0.6520 0.6523 0.6518 0.6517 0.6519 0.6515 0.6510 0.6506 0.6507 0.6509 0.6505 0.6505 0.6502 0.6499 0.6501 0.6501 0.6498 0.6498 0.6497 0.6498 0.6498 0.6499 0.6496 0.6489 0.6476 0.6475 0.6460 0.6459 0.6458 0.6454 0.6452 0.6452 0.6453 0.6451 0.6450 0.6446 0.6430 0.6432 0.6432 0.6431 0.6431 0.6429 0.6430 0.6429 0.6418 0.6408 0.6410 0.6411 0.6409 0.6409 0.6397 0.6399 0.6395 0.6386 0.6386 0.6383 0.6384 0.6384 0.6360 0.6360 0.6362 0.6360 0.6362 0.6363 0.6365 0.6365 0.6366 0.6357 0.6358 0.6353 0.6354 0.6354 0.6353 0.6352 0.6350 0.6348 0.6348 0.6348 0.6347 0.6348 0.6347 0.6348 0.6344 0.6345 0.6347 0.6348 0.6349 0.6348 0.6339 0.6340 0.6340 0.6335 0.6333 0.6333 0.6334 0.6328 0.6329 0.6325 0.6325 0.6326 0.6320 0.6319 0.6318 0.6313 0.6309 0.6308 0.6272 0.6273 0.6272 0.6273 0.6272 0.6273 0.6273 0.6274 0.6275 0.6276 0.6271 0.6272 0.6270 0.6272 0.6272 0.6273 0.6269 0.6270 0.6251 0.6251 0.6251 0.6251 0.6251 0.6250 0.6250 0.6244 0.6244 0.6240 0.6240 0.6241 0.6238 0.6236 0.6237 0.6234 0.6235 0.6236 0.6230 0.6231 0.6222 0.6209 0.6204 0.6202 0.6197 0.6197 0.6196 0.6189 0.6190 0.6191 0.6185 0.6186 0.6187 0.6187 0.6188 0.6188 0.6188 0.6187 0.6186 0.6178 0.6179 0.6180 0.6167 0.6168 0.6167 0.6154 0.6151 0.6151 0.6143 0.6143 0.6129 0.6130 0.6126 0.6120 0.6119 0.6117 0.6113 0.6104 0.6096 0.6093 0.6088 0.6084 0.6080 0.6077 0.6060 0.6061 0.6056 0.6049 0.6044 0.6044 0.6037 0.6035 0.6034 0.6029 0.6027 0.6017 0.6014 0.6014 0.6005 0.6002 0.5996 0.5994 0.5990 0.5990 0.5987 0.5983 0.5982 0.5983 0.5984 0.5984 0.5985 0.5985 0.5986 0.5977 0.5975 0.5961 0.5961 0.5961 0.5959 0.5956 0.5945 0.5946 0.5940 0.5938 0.5938 0.5930 0.5930 0.5916 0.5914 0.5914 0.5910 0.5911 0.5906 0.5899 0.5896 0.5886 0.5884 0.5885 0.5881 0.5875 0.5873 0.5872 0.5870 0.5862 0.5862 0.5859 0.5860 0.5859 0.5853 0.5850 0.5850 0.5848 0.5846 0.5837 0.5834 0.5835 0.5835 0.5834 0.5833 0.5830 0.5827 0.5825 0.5825 0.5824 0.5815 0.5811 0.5810 0.5804 0.5793 0.5794 0.5794 0.5787 0.5782 0.5779 0.5779 0.5775 0.5775 0.5759 0.5758 0.5759 0.5753 0.5744 0.5725 0.5723 0.5720 0.5720 0.5718 0.5709 0.5709 0.5703 0.5701 0.5701 0.5701 0.5697 0.5696 0.5690 0.5682 0.5681 0.5669 0.5668 0.5649 0.5649 0.5647 0.5637 0.5634 0.5627 0.5621 0.5613 0.5613 0.5612 0.5611 0.5609 0.5609 0.5608 0.5601 0.5598 0.5594 0.5587 0.5587 0.5586 0.5577 0.5576 0.5574 0.5563 0.5562 0.5558 0.5557 0.5533 0.5531 0.5524 0.5521 0.5520 0.5510 0.5506 0.5502 0.5502 0.5498 0.5498 0.5496 0.5493 0.5490 0.5475 0.5462 0.5462 0.5462 0.5461 0.5462 0.5456 0.5452 0.5446 0.5431 0.5430 0.5430 0.5417 0.5416 0.5415 0.5413 0.5409 0.5396 0.5394 0.5394 0.5383 0.5380 0.5374 0.5364 0.5363 0.5358 0.5345 0.5345 0.5345 0.5339 0.5301 0.5298 0.5295 0.5292 0.5287 0.5281 0.5278 0.5277 0.5276 0.5248 0.5215 0.5211 0.5185 0.5185 0.5176 0.5170 0.5157 0.5144 0.5138 0.5138 0.5120 0.5099 0.5098 0.5093 0.5093 0.5092 0.5091 0.5091 0.5089 0.5089 0.5082 0.5082 0.5079 0.5074 0.5072 0.5069 0.5067 0.5064 0.5056 0.5048 0.5043 0.5040 0.5035 0.5033 0.5033 0.5033 0.5032 0.5028 0.5026 0.5012 0.4959 0.4934 0.4917 0.4906 0.4898 0.4847 0.4817 0.4815 0.4812 0.4800 0.4764 0.4738 0.4738 0.4736 0.4693 0.4692 0.4653 0.4629 0.4623 0.4616 0.4615 0.4578 0.4568 0.4568 0.4567 0.4560 0.4552 0.4481 0.4480 0.4475 0.4472 0.4469 0.4425 0.4384 0.4375 0.4363 0.4249 0.4162 0.3989 0.3925 0.3908 0.3874 0.3803 0.3712 0.3689 0.3674 0.3603 0.3517 0.3447 0.3282 0.3212 0.3208 0.3185 0.3104 0.3088 0.3082 0.3009 0.2962 0.2693 0.2674 0.2666 0.2655 0.2565 0.2465 0.2455 0.2360 0.2356 0.2226 0.2177 0.2129 0.1970 0.1890 0.1842 0.1819 0.1806 0.1769 0.1725 0.1588 0.1403 0.1381 0.1365 0.1365 0.1365 0.1350 0.1251 0.1241 0.1194 0.1194 0.1115 0.1105 0.1029 0.0755 0.0664 0.0421 0.0400 0.0355 0.0268 0.0265 0.0142 0.0018 0.0017" RANK_AT_ES="8349.0000" RANK_SCORE_AT_ES="4.8760"/>
  <DTG RANKED_LIST="fpkm.rnk" TEMPLATE="sample.cls" GENESET="gene_sets.gmt#OXIDOREDUCTASE_ACTIVITY__ACTING_ON_PAIRED_DONORS__WITH_INCORPORATION_OR_REDUCTION_OF_MOLECULAR_OXYGEN__NAD(P)H_AS_ONE_DONOR__AND_INCORPORATION_OF_ONE_ATOM_OF_OXYGEN(GO:0016709)" ES="0.6716" NES="1.1374" NP="0.1410" FDR="0.3690" FWER="1.0000" RND_ES="0.7571 0.5370 0.5370 0.5408 0.5408 0.6716 0.5408 0.6716 0.5302 0.6716 0.7571 0.6716 0.6716 0.6716 0.5408 0.5302 0.5370 0.5370 0.5370 0.5264 0.5264 0.5370 0.6716 0.5370 0.5264 0.6716 0.6716 0.5264 0.5408 0.6716 0.5302 0.5408 0.7571 0.6716 0.7571 0.5264 0.6716 0.5408 0.5264 0.5264 0.5302 0.5302 0.5264 0.6716 0.5302 0.6716 0.5264 0.5370 0.6716 0.5302 0.6716 0.7571 0.5408 0.5264 0.5370 0.6716 0.6716 0.5264 0.5370 0.5408 0.5408 0.6716 0.5264 0.7571 0.5264 0.5408 0.7571 0.5370 0.5302 0.7571 0.5264 0.5408 0.5302 0.6716 0.6716 0.5370 0.7571 0.7571 0.5408 0.5408 0.5302 0.6716 0.5370 0.5370 0.5264 0.7571 0.5264 0.5264 0.5264 0.5302 0.7571 0.5408 0.7571 0.5408 0.5302 0.6716 0.5264 0.5370 0.7571 0.5302 0.5302 0.6716 0.5370 0.7571 0.5408 0.7571 0.5302 0.6716 0.5370 0.7571 0.6716 0.7571 0.6716 0.6716 0.7571 0.5408 0.5408 0.5370 0.5302 0.5264 0.5408 0.6716 0.6716 0.6716 0.6716 0.5302 0.5264 0.6716 0.5264 0.5408 0.6716 0.7571 0.5264 0.5264 0.5264 0.5264 0.5408 0.7571 0.7571 0.6716 0.5302 0.6716 0.6716 0.7571 0.5264 0.6716 0.7571 0.6716 0.5302 0.5302 0.5264 0.5302 0.5302 0.5408 0.6716 0.7571 0.5302 0.5408 0.5408 0.5264 0.6716 0.5302 0.5408 0.5370 0.5408 0.5408 0.7571 0.7571 0.7571 0.5264 0.5302 0.6716 0.5302 0.6716 0.5408 0.6716 0.5264 0.6716 0.5264 0.6716 0.5264 0.5264 0.5408 0.6716 0.5370 0.5264 0.5370 0.6716 0.6716 0.5302 0.5408 0.5264 0.7571 0.7571 0.5302 0.5264 0.5264 0.5408 0.5264 0.7571 0.5370 0.5370 0.5264 0.7571 0.5370 0.5264 0.5370 0.5264 0.5408 0.5264 0.5370 0.6716 0.5264 0.5370 0.5370 0.5302 0.5302 0.5302 0.6716 0.5264 0.7571 0.5408 0.7571 0.7571 0.5408 0.5302 0.5302 0.5302 0.7571 0.5370 0.5408 0.5264 0.5370 0.5370 0.6716 0.5264 0.6716 0.5408 0.7571 0.5408 0.5408 0.5408 0.7571 0.6716 0.5302 0.6716 0.5370 0.5370 0.5302 0.7571 0.5302 0.6716 0.5302 0.5302 0.5370 0.6716 0.5302 0.6716 0.6716 0.7571 0.5370 0.5408 0.5264 0.5264 0.5302 0.5302 0.5264 0.5302 0.5264 0.5264 0.5302 0.7571 0.6716 0.7571 0.5302 0.5302 0.6716 0.5302 0.5408 0.7571 0.6716 0.5264 0.5264 0.6716 0.5408 0.5408 0.5370 0.7571 0.5264 0.6716 0.5370 0.5370 0.6716 0.7571 0.6716 0.5370 0.5370 0.5370 0.6716 0.6716 0.5408 0.6716 0.5264 0.5370 0.5408 0.6716 0.6716 0.5408 0.5264 0.5370 0.7571 0.5264 0.6716 0.5302 0.6716 0.5408 0.5264 0.5370 0.7571 0.5370 0.5370 0.7571 0.5370 0.5408 0.5302 0.5408 0.5264 0.5370 0.5408 0.5370 0.6716 0.5370 0.5264 0.5264 0.7571 0.5370 0.7571 0.5370 0.5408 0.5264 0.6716 0.5264 0.5264 0.5408 0.5264 0.5370 0.5408 0.5370 0.5408 0.7571 0.5408 0.5264 0.5408 0.7571 0.7571 0.7571 0.5408 0.5370 0.6716 0.5264 0.6716 0.6716 0.6716 0.5370 0.5264 0.5370 0.5302 0.5408 0.6716 0.5370 0.6716 0.5302 0.5370 0.5370 0.6716 0.6716 0.5370 0.5264 0.5302 0.6716 0.5302 0.5408 0.5302 0.5370 0.5370 0.5370 0.5302 0.6716 0.5264 0.7571 0.7571 0.5408 0.5302 0.5302 0.5408 0.6716 0.6716 0.5408 0.5408 0.5408 0.5370 0.5302 0.6716 0.5264 0.5264 0.5370 0.5370 0.5370 0.5370 0.5370 0.7571 0.6716 0.5370 0.5370 0.5302 0.5302 0.7571 0.5370 0.5370 0.6716 0.5264 0.5302 0.6716 0.5370 0.5408 0.7571 0.5302 0.7571 0.5370 0.6716 0.5370 0.5302 0.6716 0.7571 0.7571 0.6716 0.7571 0.5264 0.5370 0.7571 0.5370 0.5408 0.5370 0.5370 0.6716 0.6716 0.5264 0.5370 0.5408 0.7571 0.5302 0.5408 0.6716 0.5370 0.7571 0.5408 0.5302 0.5408 0.5264 0.5264 0.5302 0.5408 0.5264 0.6716 0.5408 0.6716 0.5370 0.5264 0.6716 0.5302 0.5302 0.6716 0.5302 0.5264 0.5302 0.5264 0.6716 0.5370 0.5370 0.6716 0.6716 0.7571 0.5370 0.6716 0.5370 0.5264 0.5408 0.5370 0.6716 0.5264 0.6716 0.6716 0.5370 0.5370 0.5408 0.5302 0.5370 0.5370 0.7571 0.5302 0.5302 0.5408 0.5302 0.5302 0.7571 0.5302 0.5302 0.5264 0.6716 0.6716 0.5370 0.5302 0.5264 0.5370 0.5408 0.6716 0.6716 0.5302 0.6716 0.5408 0.7571 0.5264 0.6716 0.5264 0.6716 0.5302 0.5264 0.5370 0.6716 0.6716 0.6716 0.5370 0.5408 0.5408 0.5408 0.5302 0.5370 0.5408 0.5408 0.5408 0.5408 0.5408 0.7571 0.7571 0.5302 0.7571 0.7571 0.5264 0.5302 0.7571 0.7571 0.5408 0.7571 0.6716 0.5408 0.5370 0.5264 0.7571 0.7571 0.5302 0.5408 0.6716 0.5302 0.5302 0.5264 0.5302 0.5408 0.5370 0.5264 0.5370 0.5408 0.6716 0.5408 0.5370 0.5408 0.5408 0.6716 0.5370 0.6716 0.5370 0.7571 0.5370 0.5264 0.5264 0.5302 0.7571 0.7571 0.6716 0.5408 0.5370 0.5408 0.5264 0.5302 0.5408 0.5302 0.5264 0.5302 0.7571 0.5370 0.5408 0.6716 0.5264 0.5408 0.5408 0.7571 0.5264 0.5302 0.6716 0.5408 0.6716 0.5370 0.5264 0.5408 0.5302 0.7571 0.6716 0.5370 0.5408 0.5302 0.7571 0.5370 0.5408 0.6716 0.5370 0.5370 0.5302 0.7571 0.7571 0.6716 0.5264 0.5302 0.7571 0.7571 0.7571 0.5264 0.5370 0.5408 0.7571 0.5408 0.5408 0.5264 0.7571 0.6716 0.5302 0.6716 0.6716 0.6716 0.5370 0.5264 0.5408 0.5264 0.5302 0.7571 0.5264 0.5264 0.5370 0.5408 0.5302 0.5302 0.5370 0.7571 0.5302 0.6716 0.6716 0.6716 0.5370 0.5264 0.6716 0.5302 0.5408 0.7571 0.5408 0.5408 0.6716 0.5302 0.5264 0.5408 0.5264 0.6716 0.5264 0.5302 0.5408 0.5408 0.5408 0.5264 0.6716 0.5302 0.6716 0.6716 0.6716 0.5302 0.5408 0.5408 0.5302 0.7571 0.5408 0.5370 0.6716 0.5302 0.5408 0.5302 0.5264 0.6716 0.6716 0.6716 0.7571 0.5302 0.5302 0.5302 0.5408 0.5370 0.5302 0.5370 0.5302 0.5408 0.5408 0.5370 0.5408 0.5370 0.5302 0.5302 0.5302 0.5408 0.5370 0.5302 0.5370 0.7571 0.6716 0.6716 0.6716 0.5408 0.7571 0.5302 0.6716 0.5264 0.5302 0.5370 0.5302 0.5264 0.6716 0.7571 0.5264 0.5264 0.7571 0.5370 0.5302 0.5264 0.6716 0.5408 0.5264 0.5408 0.5302 0.5408 0.7571 0.7571 0.5370 0.5264 0.5370 0.6716 0.5264 0.5370 0.5370 0.5370 0.5408 0.5370 0.5264 0.6716 0.5264 0.7571 0.5408 0.5370 0.5408 0.5264 0.7571 0.5264 0.5370 0.7571 0.5370 0.5264 0.5302 0.6716 0.5408 0.5302 0.5264 0.5408 0.5264 0.5408 0.5264 0.5408 0.5302 0.6716 0.6716 0.5408 0.5408 0.5302 0.5370 0.5370 0.5264 0.5370 0.5370 0.6716 0.7571 0.5264 0.5264 0.5408 0.6716 0.5302 0.7571 0.7571 0.5370 0.5370 0.5302 0.7571 0.5264 0.5370 0.7571 0.5408 0.7571 0.5302 0.7571 0.5370 0.5264 0.5408 0.5302 0.7571 0.5302 0.5370 0.5264 0.5264 0.5302 0.5264 0.7571 0.5264 0.5264 0.7571 0.5370 0.5302 0.5302 0.5302 0.5264 0.5370 0.5370 0.6716 0.5264 0.5264 0.5264 0.5408 0.5408 0.5302 0.5370 0.5264 0.5370 0.5408 0.6716 0.5408 0.6716 0.5302 0.5264 0.6716 0.5264 0.5264 0.5408 0.5370 0.5370 0.7571 0.5302 0.5264 0.6716 0.7571 0.5408 0.5408 0.5408 0.5264 0.5264 0.5370 0.5264 0.5302 0.5302 0.6716 0.5302 0.5370 0.5302 0.7571 0.5302 0.5302 0.5264 0.5408 0.5264 0.5408 0.5302 0.6716 0.5370 0.5302 0.5302 0.7571 0.7571 0.6716 0.5264 0.5264 0.5370 0.5408 0.5264 0.7571 0.7571 0.5264 0.5302 0.6716 0.5370 0.6716 0.5408 0.5370 0.7571 0.7571 0.7571 0.6716 0.5408 0.5264 0.5408 0.5408 0.5302 0.5264 0.7571 0.5408 0.5370 0.7571 0.6716 0.5302 0.5264 0.5370 0.5408 0.6716 0.7571 0.7571 0.7571 0.5264 0.6716 0.7571 0.7571 0.5408 0.5408 0.5264 0.5302 0.5302 0.5370 0.5302 0.5302 0.5370 0.5370 0.5302 0.5302 0.5408 0.5302 0.5408 0.5264 0.6716 0.6716 0.5370 0.5302 0.7571 0.5302 0.6716 0.5264 0.5264 0.5264 0.5370 0.5264 0.7571 0.6716 0.7571 0.5370 0.5408 0.5302 0.5302 0.5408 0.5264 0.5370 0.5408 0.6716 0.7571 0.5302 0.5302 0.5370 0.5370 0.6716 0.6716 0.5264 0.5302 0.5302 0.5408 0.5302 0.7571 0.7571 0.6716 0.5264 0.5264 0.5264 0.6716 0.5302 0.5302 0.7571" HIT_INDICES="1965 3355 6247 7328 7769 7967 10245 10723 10739 11197 11264 13862 14153 15895 16561 17266 20336 20444 22186 22479 22729 23550 24182 25415 26794 27033 28048 28341 29385 29821 29989 30697 31818 32524" ES_PROFILE="-0.0331 -0.0565 0.3621 0.4438 0.5120 0.5766 0.5718 0.5942 0.6244 0.6449 0.6716 0.6466 0.6601 0.6453 0.6478 0.6485 0.6053 0.6122 0.5897 0.5914 0.5936 0.5853 0.5797 0.5628 0.5421 0.5405 0.5247 0.5208 0.5033 0.4959 0.4931 0.4811 0.4622 0.4503" RANK_AT_ES="11264.0000" RANK_SCORE_AT_ES="2.3553"/>
  <DTG RANKED_LIST="fpkm.rnk" TEMPLATE="sample.cls" GENESET="gene_sets.gmt#POSITIVE_REGULATION_OF_STRESS_ACTIVATED_MAPK_CASCADE(GO:0032874)" ES="0.7028" NES="1.1375" NP="0.1410" FDR="0.3690" FWER="1.0000" RND_ES="0.9219 0.5067 0.5067 0.5461 0.5461 0.7028 0.5461 0.7028 0.5675 0.7028 0.9219 0.7028 0.7028 0.7028 0.5461 0.5675 0.5067 0.5067 0.5067 0.5053 0.5053 0.5067 0.7028 0.5067 0.5053 0.7028 0.7028 0.5053 0.5461 0.7028 0.5675 0.5461 0.9219 0.7028 0.9219 0.5053 0.7028 0.5461 0.5053 0.5053 0.5675 0.5675 0.5053 0.7028 0.5675 0.7028 0.5053 0.5067 0.7028 0.5675 0.7028 0.9219 0.5461 0.5053 0.5067 0.7028 0.7028 0.5053 0.5067 0.5461 0.5461 0.7028 0.5053 0.9219 0.5053 0.5461 0.9219 0.5067 0.5675 0.9219 0.5053 0.5461 0.5675 0.7028 0.7028 0.5067 0.9219 0.9219 0.5461 0.5461 0.5675 0.7028 0.5067 0.5067 0.5053 0.9219 0.5053 0.5053 0.5053 0.5675 0.9219 0.5461 0.9219 0.5461 0.5675 0.7028 0.5053 0.5067 0.9219 0.5675 0.5675 0.7028 0.5067 0.9219 0.5461 0.9219 0.5675 0.7028 0.5067 0.9219 0.7028 0.9219 0.7028 0.7028 0.9219 0.5461 0.5461 0.5067 0.5675 0.5053 0.5461 0.7028 0.7028 0.7028 0.7028 0.5675 0.5053 0.7028 0.5053 0.5461 0.7028 0.9219 0.5053 0.5053 0.5053 0.5053 0.5461 0.9219 0.9219 0.7028 0.5675 0.7028 0.7028 0.9219 0.5053 0.7028 0.9219 0.7028 0.5675 0.5675 0.5053 0.5675 0.5675 0.5461 0.7028 0.9219 0.5675 0.5461 0.5461 0.5053 0.7028 0.5675 0.5461 0.5067 0.5461 0.5461 0.9219 0.9219 0.9219 0.5053 0.5675 0.7028 0.5675 0.7028 0.5461 0.7028 0.5053 0.7028 0.5053 0.7028 0.5053 0.5053 0.5461 0.7028 0.5067 0.5053 0.5067 0.7028 0.7028 0.5675 0.5461 0.5053 0.9219 0.9219 0.5675 0.5053 0.5053 0.5461 0.5053 0.9219 0.5067 0.5067 0.5053 0.9219 0.5067 0.5053 0.5067 0.5053 0.5461 0.5053 0.5067 0.7028 0.5053 0.5067 0.5067 0.5675 0.5675 0.5675 0.7028 0.5053 0.9219 0.5461 0.9219 0.9219 0.5461 0.5675 0.5675 0.5675 0.9219 0.5067 0.5461 0.5053 0.5067 0.5067 0.7028 0.5053 0.7028 0.5461 0.9219 0.5461 0.5461 0.5461 0.9219 0.7028 0.5675 0.7028 0.5067 0.5067 0.5675 0.9219 0.5675 0.7028 0.5675 0.5675 0.5067 0.7028 0.5675 0.7028 0.7028 0.9219 0.5067 0.5461 0.5053 0.5053 0.5675 0.5675 0.5053 0.5675 0.5053 0.5053 0.5675 0.9219 0.7028 0.9219 0.5675 0.5675 0.7028 0.5675 0.5461 0.9219 0.7028 0.5053 0.5053 0.7028 0.5461 0.5461 0.5067 0.9219 0.5053 0.7028 0.5067 0.5067 0.7028 0.9219 0.7028 0.5067 0.5067 0.5067 0.7028 0.7028 0.5461 0.7028 0.5053 0.5067 0.5461 0.7028 0.7028 0.5461 0.5053 0.5067 0.9219 0.5053 0.7028 0.5675 0.7028 0.5461 0.5053 0.5067 0.9219 0.5067 0.5067 0.9219 0.5067 0.5461 0.5675 0.5461 0.5053 0.5067 0.5461 0.5067 0.7028 0.5067 0.5053 0.5053 0.9219 0.5067 0.9219 0.5067 0.5461 0.5053 0.7028 0.5053 0.5053 0.5461 0.5053 0.5067 0.5461 0.5067 0.5461 0.9219 0.5461 0.5053 0.5461 0.9219 0.9219 0.9219 0.5461 0.5067 0.7028 0.5053 0.7028 0.7028 0.7028 0.5067 0.5053 0.5067 0.5675 0.5461 0.7028 0.5067 0.7028 0.5675 0.5067 0.5067 0.7028 0.7028 0.5067 0.5053 0.5675 0.7028 0.5675 0.5461 0.5675 0.5067 0.5067 0.5067 0.5675 0.7028 0.5053 0.9219 0.9219 0.5461 0.5675 0.5675 0.5461 0.7028 0.7028 0.5461 0.5461 0.5461 0.5067 0.5675 0.7028 0.5053 0.5053 0.5067 0.5067 0.5067 0.5067 0.5067 0.9219 0.7028 0.5067 0.5067 0.5675 0.5675 0.9219 0.5067 0.5067 0.7028 0.5053 0.5675 0.7028 0.5067 0.5461 0.9219 0.5675 0.9219 0.5067 0.7028 0.5067 0.5675 0.7028 0.9219 0.9219 0.7028 0.9219 0.5053 0.5067 0.9219 0.5067 0.5461 0.5067 0.5067 0.7028 0.7028 0.5053 0.5067 0.5461 0.9219 0.5675 0.5461 0.7028 0.5067 0.9219 0.5461 0.5675 0.5461 0.5053 0.5053 0.5675 0.5461 0.5053 0.7028 0.5461 0.7028 0.5067 0.5053 0.7028 0.5675 0.5675 0.7028 0.5675 0.5053 0.5675 0.5053 0.7028 0.5067 0.5067 0.7028 0.7028 0.9219 0.5067 0.7028 0.5067 0.5053 0.5461 0.5067 0.7028 0.5053 0.7028 0.7028 0.5067 0.5067 0.5461 0.5675 0.5067 0.5067 0.9219 0.5675 0.5675 0.5461 0.5675 0.5675 0.9219 0.5675 0.5675 0.5053 0.7028 0.7028 0.5067 0.5675 0.5053 0.5067 0.5461 0.7028 0.7028 0.5675 0.7028 0.5461 0.9219 0.5053 0.7028 0.5053 0.7028 0.5675 0.5053 0.5067 0.7028 0.7028 0.7028 0.5067 0.5461 0.5461 0.5461 0.5675 0.5067 0.5461 0.5461 0.5461 0.5461 0.5461 0.9219 0.9219 0.5675 0.9219 0.9219 0.5053 0.5675 0.9219 0.9219 0.5461 0.9219 0.7028 0.5461 0.5067 0.5053 0.9219 0.9219 0.5675 0.5461 0.7028 0.5675 0.5675 0.5053 0.5675 0.5461 0.5067 0.5053 0.5067 0.5461 0.7028 0.5461 0.5067 0.5461 0.5461 0.7028 0.5067 0.7028 0.5067 0.9219 0.5067 0.5053 0.5053 0.5675 0.9219 0.9219 0.7028 0.5461 0.5067 0.5461 0.5053 0.5675 0.5461 0.5675 0.5053 0.5675 0.9219 0.5067 0.5461 0.7028 0.5053 0.5461 0.5461 0.9219 0.5053 0.5675 0.7028 0.5461 0.7028 0.5067 0.5053 0.5461 0.5675 0.9219 0.7028 0.5067 0.5461 0.5675 0.9219 0.5067 0.5461 0.7028 0.5067 0.5067 0.5675 0.9219 0.9219 0.7028 0.5053 0.5675 0.9219 0.9219 0.9219 0.5053 0.5067 0.5461 0.9219 0.5461 0.5461 0.5053 0.9219 0.7028 0.5675 0.7028 0.7028 0.7028 0.5067 0.5053 0.5461 0.5053 0.5675 0.9219 0.5053 0.5053 0.5067 0.5461 0.5675 0.5675 0.5067 0.9219 0.5675 0.7028 0.7028 0.7028 0.5067 0.5053 0.7028 0.5675 0.5461 0.9219 0.5461 0.5461 0.7028 0.5675 0.5053 0.5461 0.5053 0.7028 0.5053 0.5675 0.5461 0.5461 0.5461 0.5053 0.7028 0.5675 0.7028 0.7028 0.7028 0.5675 0.5461 0.5461 0.5675 0.9219 0.5461 0.5067 0.7028 0.5675 0.5461 0.5675 0.5053 0.7028 0.7028 0.7028 0.9219 0.5675 0.5675 0.5675 0.5461 0.5067 0.5675 0.5067 0.5675 0.5461 0.5461 0.5067 0.5461 0.5067 0.5675 0.5675 0.5675 0.5461 0.5067 0.5675 0.5067 0.9219 0.7028 0.7028 0.7028 0.5461 0.9219 0.5675 0.7028 0.5053 0.5675 0.5067 0.5675 0.5053 0.7028 0.9219 0.5053 0.5053 0.9219 0.5067 0.5675 0.5053 0.7028 0.5461 0.5053 0.5461 0.5675 0.5461 0.9219 0.9219 0.5067 0.5053 0.5067 0.7028 0.5053 0.5067 0.5067 0.5067 0.5461 0.5067 0.5053 0.7028 0.5053 0.9219 0.5461 0.5067 0.5461 0.5053 0.9219 0.5053 0.5067 0.9219 0.5067 0.5053 0.5675 0.7028 0.5461 0.5675 0.5053 0.5461 0.5053 0.5461 0.5053 0.5461 0.5675 0.7028 0.7028 0.5461 0.5461 0.5675 0.5067 0.5067 0.5053 0.5067 0.5067 0.7028 0.9219 0.5053 0.5053 0.5461 0.7028 0.5675 0.9219 0.9219 0.5067 0.5067 0.5675 0.9219 0.5053 0.5067 0.9219 0.5461 0.9219 0.5675 0.9219 0.5067 0.5053 0.5461 0.5675 0.9219 0.5675 0.5067 0.5053 0.5053 0.5675 0.5053 0.9219 0.5053 0.5053 0.9219 0.5067 0.5675 0.5675 0.5675 0.5053 0.5067 0.5067 0.7028 0.5053 0.5053 0.5053 0.5461 0.5461 0.5675 0.5067 0.5053 0.5067 0.5461 0.7028 0.5461 0.7028 0.5675 0.5053 0.7028 0.5053 0.5053 0.5461 0.5067 0.5067 0.9219 0.5675 0.5053 0.7028 0.9219 0.5461 0.5461 0.5461 0.5053 0.5053 0.5067 0.5053 0.5675 0.5675 0.7028 0.5675 0.5067 0.5675 0.9219 0.5675 0.5675 0.5053 0.5461 0.5053 0.5461 0.5675 0.7028 0.5067 0.5675 0.5675 0.9219 0.9219 0.7028 0.5053 0.5053 0.5067 0.5461 0.5053 0.9219 0.9219 0.5053 0.5675 0.7028 0.5067 0.7028 0.5461 0.5067 0.9219 0.9219 0.9219 0.7028 0.5461 0.5053 0.5461 0.5461 0.5675 0.5053 0.9219 0.5461 0.5067 0.9219 0.7028 0.5675 0.5053 0.5067 0.5461 0.7028 0.9219 0.9219 0.9219 0.5053 0.7028 0.9219 0.9219 0.5461 0.5461 0.5053 0.5675 0.5675 0.5067 0.5675 0.5675 0.5067 0.5067 0.5675 0.5675 0.5461 0.5675 0.5461 0.5053 0.7028 0.7028 0.5067 0.5675 0.9219 0.5675 0.7028 0.5053 0.5053 0.5053 0.5067 0.5053 0.9219 0.7028 0.9219 0.5067 0.5461 0.5675 0.5675 0.5461 0.5053 0.5067 0.5461 0.7028 0.9219 0.5675 0.5675 0.5067 0.5067 0.7028 0.7028 0.5053 0.5675 0.5675 0.5461 0.5675 0.9219 0.9219 0.7028 0.5053 0.5053 0.5053 0.7028 0.5675 0.5675 0.9219" HIT_INDICES="1182 2661 3040 3453 3976 5414 5994 6040 6117 6121 6413 6458 6473 6514 6690 6763 6797 7259 7538 7548 7665 7754 7837 8112 8572 9315 9646 10407 10697 10793 10811 11241 11254 11372 11576 11853 11918 12242 12342 12386 12564 13110 13320 13524 13678 13724 13828 14137 14456 14729 14949 14994 15047 15177 15744 15981 16169 16242 16562 17051 17102 17284 17531 17567 18178 18325 18470 18510 18635 19159 20381 20808 20948 20968 21439 21696 21827 21928 22329 22555 22606 22668 22707 22874 22936 22998 23284 23493 23517 23734 23742 23746 23915 24269 24322 24344 24346 24352 24368 24541 24590 24762 24773 24992 25114 25197 25582 25645 25750 25925 26045 26225 26409 27345 27528 27577 28132 28166 28189 28580 28592 28865 28951 29342 29404 29405 29417 29547 29634 29677 29744 30947 31917 32840 32982 33002 33251 34510 40114 44154 46249 46698 47830 48475 50230 54787 56501 56676 57062" ES_PROFILE="-0.0200 -0.0451 -0.0515 -0.0584 -0.0673 -0.0916 0.0989 0.2486 0.3489 0.4488 0.4832 0.5188 0.5537 0.5855 0.6070 0.6282 0.6493 0.6555 0.6622 0.6733 0.6820 0.6906 0.6989 0.7028 0.7022 0.6953 0.6948 0.6863 0.6855 0.6879 0.6916 0.6881 0.6916 0.6933 0.6934 0.6921 0.6943 0.6920 0.6935 0.6958 0.6958 0.6894 0.6885 0.6877 0.6877 0.6895 0.6903 0.6875 0.6845 0.6821 0.6806 0.6821 0.6834 0.6833 0.6758 0.6737 0.6724 0.6731 0.6695 0.6630 0.6639 0.6625 0.6599 0.6610 0.6521 0.6511 0.6501 0.6509 0.6502 0.6427 0.6232 0.6171 0.6158 0.6166 0.6096 0.6063 0.6051 0.6043 0.5984 0.5955 0.5955 0.5954 0.5956 0.5936 0.5934 0.5932 0.5891 0.5864 0.5867 0.5838 0.5844 0.5851 0.5830 0.5776 0.5774 0.5777 0.5783 0.5789 0.5793 0.5770 0.5768 0.5745 0.5749 0.5718 0.5703 0.5695 0.5635 0.5629 0.5617 0.5592 0.5576 0.5550 0.5523 0.5367 0.5339 0.5333 0.5241 0.5237 0.5235 0.5170 0.5169 0.5124 0.5110 0.5044 0.5034 0.5034 0.5032 0.5010 0.4996 0.4989 0.4978 0.4774 0.4609 0.4453 0.4429 0.4426 0.4384 0.4171 0.3221 0.2537 0.2182 0.2106 0.1915 0.1806 0.1508 0.0736 0.0446 0.0417 0.0351" RANK_AT_ES="8112.0000" RANK_SCORE_AT_ES="5.4085"/>
  <DTG RANKED_LIST="fpkm.rnk" TEMPLATE="sample.cls" GENESET="gene_sets.gmt#ORGANELLE_INNER_MEMBRANE(GO:0019866)" ES="0.6461" NES="1.1375" NP="0.0000" FDR="0.3690" FWER="1.0000" RND_ES="0.6414 0.5244 0.5244 0.5417 0.5417 0.6461 0.5417 0.6461 0.5406 0.6461 0.6414 0.6461 0.6461 0.6461 0.5417 0.5406 0.5244 0.5244 0.5244 0.5192 0.5192 0.5244 0.6461 0.5244 0.5192 0.6461 0.6461 0.5192 0.5417 0.6461 0.5406 0.5417 0.6414 0.6461 0.6414 0.5192 0.6461 0.5417 0.5192 0.5192 0.5406 0.5406 0.5192 0.6461 0.5406 0.6461 0.5192 0.5244 0.6461 0.5406 0.6461 0.6414 0.5417 0.5192 0.5244 0.6461 0.6461 0.5192 0.5244 0.5417 0.5417 0.6461 0.5192 0.6414 0.5192 0.5417 0.6414 0.5244 0.5406 0.6414 0.5192 0.5417 0.5406 0.6461 0.6461 0.5244 0.6414 0.6414 0.5417 0.5417 0.5406 0.6461 0.5244 0.5244 0.5192 0.6414 0.5192 0.5192 0.5192 0.5406 0.6414 0.5417 0.6414 0.5417 0.5406 0.6461 0.5192 0.5244 0.6414 0.5406 0.5406 0.6461 0.5244 0.6414 0.5417 0.6414 0.5406 0.6461 0.5244 0.6414 0.6461 0.6414 0.6461 0.6461 0.6414 0.5417 0.5417 0.5244 0.5406 0.5192 0.5417 0.6461 0.6461 0.6461 0.6461 0.5406 0.5192 0.6461 0.5192 0.5417 0.6461 0.6414 0.5192 0.5192 0.5192 0.5192 0.5417 0.6414 0.6414 0.6461 0.5406 0.6461 0.6461 0.6414 0.5192 0.6461 0.6414 0.6461 0.5406 0.5406 0.5192 0.5406 0.5406 0.5417 0.6461 0.6414 0.5406 0.5417 0.5417 0.5192 0.6461 0.5406 0.5417 0.5244 0.5417 0.5417 0.6414 0.6414 0.6414 0.5192 0.5406 0.6461 0.5406 0.6461 0.5417 0.6461 0.5192 0.6461 0.5192 0.6461 0.5192 0.5192 0.5417 0.6461 0.5244 0.5192 0.5244 0.6461 0.6461 0.5406 0.5417 0.5192 0.6414 0.6414 0.5406 0.5192 0.5192 0.5417 0.5192 0.6414 0.5244 0.5244 0.5192 0.6414 0.5244 0.5192 0.5244 0.5192 0.5417 0.5192 0.5244 0.6461 0.5192 0.5244 0.5244 0.5406 0.5406 0.5406 0.6461 0.5192 0.6414 0.5417 0.6414 0.6414 0.5417 0.5406 0.5406 0.5406 0.6414 0.5244 0.5417 0.5192 0.5244 0.5244 0.6461 0.5192 0.6461 0.5417 0.6414 0.5417 0.5417 0.5417 0.6414 0.6461 0.5406 0.6461 0.5244 0.5244 0.5406 0.6414 0.5406 0.6461 0.5406 0.5406 0.5244 0.6461 0.5406 0.6461 0.6461 0.6414 0.5244 0.5417 0.5192 0.5192 0.5406 0.5406 0.5192 0.5406 0.5192 0.5192 0.5406 0.6414 0.6461 0.6414 0.5406 0.5406 0.6461 0.5406 0.5417 0.6414 0.6461 0.5192 0.5192 0.6461 0.5417 0.5417 0.5244 0.6414 0.5192 0.6461 0.5244 0.5244 0.6461 0.6414 0.6461 0.5244 0.5244 0.5244 0.6461 0.6461 0.5417 0.6461 0.5192 0.5244 0.5417 0.6461 0.6461 0.5417 0.5192 0.5244 0.6414 0.5192 0.6461 0.5406 0.6461 0.5417 0.5192 0.5244 0.6414 0.5244 0.5244 0.6414 0.5244 0.5417 0.5406 0.5417 0.5192 0.5244 0.5417 0.5244 0.6461 0.5244 0.5192 0.5192 0.6414 0.5244 0.6414 0.5244 0.5417 0.5192 0.6461 0.5192 0.5192 0.5417 0.5192 0.5244 0.5417 0.5244 0.5417 0.6414 0.5417 0.5192 0.5417 0.6414 0.6414 0.6414 0.5417 0.5244 0.6461 0.5192 0.6461 0.6461 0.6461 0.5244 0.5192 0.5244 0.5406 0.5417 0.6461 0.5244 0.6461 0.5406 0.5244 0.5244 0.6461 0.6461 0.5244 0.5192 0.5406 0.6461 0.5406 0.5417 0.5406 0.5244 0.5244 0.5244 0.5406 0.6461 0.5192 0.6414 0.6414 0.5417 0.5406 0.5406 0.5417 0.6461 0.6461 0.5417 0.5417 0.5417 0.5244 0.5406 0.6461 0.5192 0.5192 0.5244 0.5244 0.5244 0.5244 0.5244 0.6414 0.6461 0.5244 0.5244 0.5406 0.5406 0.6414 0.5244 0.5244 0.6461 0.5192 0.5406 0.6461 0.5244 0.5417 0.6414 0.5406 0.6414 0.5244 0.6461 0.5244 0.5406 0.6461 0.6414 0.6414 0.6461 0.6414 0.5192 0.5244 0.6414 0.5244 0.5417 0.5244 0.5244 0.6461 0.6461 0.5192 0.5244 0.5417 0.6414 0.5406 0.5417 0.6461 0.5244 0.6414 0.5417 0.5406 0.5417 0.5192 0.5192 0.5406 0.5417 0.5192 0.6461 0.5417 0.6461 0.5244 0.5192 0.6461 0.5406 0.5406 0.6461 0.5406 0.5192 0.5406 0.5192 0.6461 0.5244 0.5244 0.6461 0.6461 0.6414 0.5244 0.6461 0.5244 0.5192 0.5417 0.5244 0.6461 0.5192 0.6461 0.6461 0.5244 0.5244 0.5417 0.5406 0.5244 0.5244 0.6414 0.5406 0.5406 0.5417 0.5406 0.5406 0.6414 0.5406 0.5406 0.5192 0.6461 0.6461 0.5244 0.5406 0.5192 0.5244 0.5417 0.6461 0.6461 0.5406 0.6461 0.5417 0.6414 0.5192 0.6461 0.5192 0.6461 0.5406 0.5192 0.5244 0.6461 0.6461 0.6461 0.5244 0.5417 0.5417 0.5417 0.5406 0.5244 0.5417 0.5417 0.5417 0.5417 0.5417 0.6414 0.6414 0.5406 0.6414 0.6414 0.5192 0.5406 0.6414 0.6414 0.5417 0.6414 0.6461 0.5417 0.5244 0.5192 0.6414 0.6414 0.5406 0.5417 0.6461 0.5406 0.5406 0.5192 0.5406 0.5417 0.5244 0.5192 0.5244 0.5417 0.6461 0.5417 0.5244 0.5417 0.5417 0.6461 0.5244 0.6461 0.5244 0.6414 0.5244 0.5192 0.5192 0.5406 0.6414 0.6414 0.6461 0.5417 0.5244 0.5417 0.5192 0.5406 0.5417 0.5406 0.5192 0.5406 0.6414 0.5244 0.5417 0.6461 0.5192 0.5417 0.5417 0.6414 0.5192 0.5406 0.6461 0.5417 0.6461 0.5244 0.5192 0.5417 0.5406 0.6414 0.6461 0.5244 0.5417 0.5406 0.6414 0.5244 0.5417 0.6461 0.5244 0.5244 0.5406 0.6414 0.6414 0.6461 0.5192 0.5406 0.6414 0.6414 0.6414 0.5192 0.5244 0.5417 0.6414 0.5417 0.5417 0.5192 0.6414 0.6461 0.5406 0.6461 0.6461 0.6461 0.5244 0.5192 0.5417 0.5192 0.5406 0.6414 0.5192 0.5192 0.5244 0.5417 0.5406 0.5406 0.5244 0.6414 0.5406 0.6461 0.6461 0.6461 0.5244 0.5192 0.6461 0.5406 0.5417 0.6414 0.5417 0.5417 0.6461 0.5406 0.5192 0.5417 0.5192 0.6461 0.5192 0.5406 0.5417 0.5417 0.5417 0.5192 0.6461 0.5406 0.6461 0.6461 0.6461 0.5406 0.5417 0.5417 0.5406 0.6414 0.5417 0.5244 0.6461 0.5406 0.5417 0.5406 0.5192 0.6461 0.6461 0.6461 0.6414 0.5406 0.5406 0.5406 0.5417 0.5244 0.5406 0.5244 0.5406 0.5417 0.5417 0.5244 0.5417 0.5244 0.5406 0.5406 0.5406 0.5417 0.5244 0.5406 0.5244 0.6414 0.6461 0.6461 0.6461 0.5417 0.6414 0.5406 0.6461 0.5192 0.5406 0.5244 0.5406 0.5192 0.6461 0.6414 0.5192 0.5192 0.6414 0.5244 0.5406 0.5192 0.6461 0.5417 0.5192 0.5417 0.5406 0.5417 0.6414 0.6414 0.5244 0.5192 0.5244 0.6461 0.5192 0.5244 0.5244 0.5244 0.5417 0.5244 0.5192 0.6461 0.5192 0.6414 0.5417 0.5244 0.5417 0.5192 0.6414 0.5192 0.5244 0.6414 0.5244 0.5192 0.5406 0.6461 0.5417 0.5406 0.5192 0.5417 0.5192 0.5417 0.5192 0.5417 0.5406 0.6461 0.6461 0.5417 0.5417 0.5406 0.5244 0.5244 0.5192 0.5244 0.5244 0.6461 0.6414 0.5192 0.5192 0.5417 0.6461 0.5406 0.6414 0.6414 0.5244 0.5244 0.5406 0.6414 0.5192 0.5244 0.6414 0.5417 0.6414 0.5406 0.6414 0.5244 0.5192 0.5417 0.5406 0.6414 0.5406 0.5244 0.5192 0.5192 0.5406 0.5192 0.6414 0.5192 0.5192 0.6414 0.5244 0.5406 0.5406 0.5406 0.5192 0.5244 0.5244 0.6461 0.5192 0.5192 0.5192 0.5417 0.5417 0.5406 0.5244 0.5192 0.5244 0.5417 0.6461 0.5417 0.6461 0.5406 0.5192 0.6461 0.5192 0.5192 0.5417 0.5244 0.5244 0.6414 0.5406 0.5192 0.6461 0.6414 0.5417 0.5417 0.5417 0.5192 0.5192 0.5244 0.5192 0.5406 0.5406 0.6461 0.5406 0.5244 0.5406 0.6414 0.5406 0.5406 0.5192 0.5417 0.5192 0.5417 0.5406 0.6461 0.5244 0.5406 0.5406 0.6414 0.6414 0.6461 0.5192 0.5192 0.5244 0.5417 0.5192 0.6414 0.6414 0.5192 0.5406 0.6461 0.5244 0.6461 0.5417 0.5244 0.6414 0.6414 0.6414 0.6461 0.5417 0.5192 0.5417 0.5417 0.5406 0.5192 0.6414 0.5417 0.5244 0.6414 0.6461 0.5406 0.5192 0.5244 0.5417 0.6461 0.6414 0.6414 0.6414 0.5192 0.6461 0.6414 0.6414 0.5417 0.5417 0.5192 0.5406 0.5406 0.5244 0.5406 0.5406 0.5244 0.5244 0.5406 0.5406 0.5417 0.5406 0.5417 0.5192 0.6461 0.6461 0.5244 0.5406 0.6414 0.5406 0.6461 0.5192 0.5192 0.5192 0.5244 0.5192 0.6414 0.6461 0.6414 0.5244 0.5417 0.5406 0.5406 0.5417 0.5192 0.5244 0.5417 0.6461 0.6414 0.5406 0.5406 0.5244 0.5244 0.6461 0.6461 0.5192 0.5406 0.5406 0.5417 0.5406 0.6414 0.6414 0.6461 0.5192 0.5192 0.5192 0.6461 0.5406 0.5406 0.6414" HIT_INDICES="279 380 1193 1349 1875 1887 2013 2068 2878 3412 3413 3563 3707 4712 4866 4989 5021 5290 5469 5739 5819 5856 5866 5894 6062 6226 6323 6487 6766 6929 7106 7133 7172 7196 7426 7491 7500 7637 7802 8141 8246 8272 8530 8562 8632 8679 8742 8818 8957 9142 9243 9369 9517 9534 9653 9655 9812 9853 9925 10124 10184 10259 10262 10330 10365 10482 10486 10642 10643 10664 10689 10698 10709 10716 10726 10748 10775 10781 10782 10822 10997 11007 11034 11072 11143 11310 11390 11391 11415 11417 11461 11498 11754 11813 11838 11879 11919 11989 12002 12042 12063 12107 12116 12122 12305 12487 12521 12527 12554 12570 12607 12649 12687 12701 12821 12855 12894 12940 12949 12963 13024 13041 13061 13070 13108 13129 13132 13174 13217 13242 13335 13352 13396 13423 13427 13469 13481 13528 13538 13545 13691 13692 13842 13982 13983 13987 13995 14023 14143 14201 14219 14263 14288 14317 14374 14395 14398 14418 14427 14458 14494 14504 14573 14606 14620 14632 14644 14657 14725 14781 14798 14801 14862 14870 14911 14919 14966 15017 15028 15032 15049 15063 15078 15082 15102 15186 15236 15294 15296 15367 15386 15396 15402 15406 15415 15431 15433 15452 15496 15520 15560 15636 15645 15655 15663 15674 15686 15689 15709 15715 15748 15750 15795 15843 15873 15883 15904 15906 15908 15938 15958 16007 16020 16026 16052 16080 16093 16099 16128 16152 16171 16206 16248 16328 16383 16453 16470 16480 16501 16506 16561 16582 16589 16607 16630 16688 16701 16727 16816 16854 16865 16870 16959 16962 16983 16997 17009 17010 17038 17068 17071 17073 17077 17149 17169 17195 17196 17201 17240 17263 17266 17291 17323 17435 17563 17579 17614 17644 17685 17747 17748 17756 17770 17782 17796 17808 17811 17814 17855 17858 17871 17874 17900 17914 17938 17950 17951 17989 18009 18034 18063 18077 18143 18227 18254 18271 18357 18359 18364 18409 18528 18544 18556 18620 18662 18723 18789 18858 18880 18893 18951 18983 19032 19109 19115 19146 19156 19186 19223 19235 19296 19312 19357 19367 19384 19567 19592 19604 19619 19648 19674 19698 19757 19790 19805 19838 19862 19890 19896 19914 19927 19929 19985 20004 20023 20145 20146 20161 20210 20216 20227 20294 20316 20372 20557 20672 20686 20718 20724 20754 20785 20801 20952 20964 20978 21011 21030 21038 21072 21080 21084 21096 21158 21163 21199 21241 21279 21294 21298 21339 21397 21487 21493 21498 21515 21571 21614 21617 21696 21715 21836 21841 21873 21925 21992 22057 22076 22092 22093 22103 22187 22193 22374 22375 22390 22419 22462 22498 22656 22726 22747 22750 22798 22807 22818 22851 22859 22901 22917 22945 22962 22979 23026 23074 23082 23115 23134 23171 23176 23201 23214 23291 23373 23405 23436 23437 23461 23469 23477 23479 23501 23528 23643 23659 23667 23671 23709 23715 23718 23751 23753 23863 23875 23981 23984 24065 24098 24134 24145 24172 24234 24244 24260 24341 24343 24401 24405 24412 24414 24464 24483 24596 24687 24878 24883 24992 25058 25179 25217 25242 25308 25509 25587 25767 25837 25917 25966 25987 26075 26142 26256 26337 26430 26546 26574 26608 26712 26847 26966 26981 27259 27340 27355 27367 27885 28133 28280 28338 28341 28660 28803 28833 28896 29116 29152 29157 29232 29239 29544 30556 30610 30909 31583 31586 33946 37061 39828 40304 41067 41370 42055 42773 43635 44316 44744 48226 48567 49685 50543 51939 52680 52838 53172 53295 54029 55084 55450 56347 56357 57236 57690 58788" ES_PROFILE="-0.0048 -0.0065 -0.0203 -0.0230 -0.0319 -0.0321 -0.0342 -0.0352 -0.0490 -0.0581 -0.0581 -0.0606 -0.0630 -0.0802 -0.0828 -0.0849 -0.0854 -0.0900 -0.0930 -0.0976 -0.0989 0.1760 0.4064 0.5527 0.5834 0.5976 0.6086 0.6146 0.6155 0.6177 0.6188 0.6224 0.6257 0.6291 0.6283 0.6302 0.6331 0.6335 0.6333 0.6297 0.6299 0.6316 0.6290 0.6303 0.6310 0.6319 0.6326 0.6330 0.6322 0.6306 0.6304 0.6296 0.6285 0.6296 0.6289 0.6302 0.6287 0.6293 0.6293 0.6271 0.6273 0.6272 0.6283 0.6283 0.6288 0.6279 0.6289 0.6273 0.6284 0.6291 0.6297 0.6306 0.6315 0.6325 0.6333 0.6340 0.6346 0.6356 0.6366 0.6369 0.6350 0.6358 0.6363 0.6367 0.6364 0.6346 0.6341 0.6351 0.6356 0.6365 0.6367 0.6370 0.6335 0.6334 0.6339 0.6340 0.6342 0.6339 0.6345 0.6347 0.6352 0.6353 0.6359 0.6367 0.6344 0.6321 0.6323 0.6330 0.6333 0.6338 0.6339 0.6340 0.6341 0.6347 0.6334 0.6335 0.6336 0.6336 0.6342 0.6347 0.6344 0.6348 0.6352 0.6358 0.6358 0.6362 0.6369 0.6369 0.6369 0.6371 0.6363 0.6367 0.6366 0.6369 0.6375 0.6374 0.6379 0.6378 0.6383 0.6389 0.6371 0.6377 0.6358 0.6341 0.6347 0.6353 0.6358 0.6360 0.6346 0.6342 0.6346 0.6344 0.6347 0.6348 0.6344 0.6347 0.6353 0.6355 0.6360 0.6361 0.6361 0.6365 0.6360 0.6360 0.6364 0.6368 0.6372 0.6376 0.6370 0.6366 0.6369 0.6375 0.6370 0.6375 0.6374 0.6378 0.6376 0.6373 0.6377 0.6382 0.6385 0.6388 0.6391 0.6396 0.6399 0.6390 0.6387 0.6383 0.6388 0.6381 0.6383 0.6387 0.6392 0.6396 0.6400 0.6403 0.6408 0.6410 0.6408 0.6410 0.6408 0.6401 0.6404 0.6408 0.6412 0.6416 0.6419 0.6424 0.6425 0.6430 0.6429 0.6434 0.6432 0.6429 0.6429 0.6432 0.6434 0.6439 0.6444 0.6444 0.6446 0.6442 0.6445 0.6449 0.6450 0.6450 0.6453 0.6457 0.6457 0.6458 0.6460 0.6459 0.6457 0.6448 0.6444 0.6437 0.6439 0.6442 0.6443 0.6447 0.6443 0.6444 0.6447 0.6449 0.6450 0.6445 0.6448 0.6448 0.6437 0.6436 0.6438 0.6442 0.6432 0.6436 0.6437 0.6439 0.6442 0.6446 0.6446 0.6445 0.6449 0.6454 0.6457 0.6450 0.6451 0.6451 0.6455 0.6459 0.6457 0.6457 0.6461 0.6461 0.6460 0.6446 0.6428 0.6430 0.6428 0.6427 0.6424 0.6418 0.6422 0.6425 0.6427 0.6429 0.6431 0.6433 0.6437 0.6440 0.6437 0.6441 0.6443 0.6447 0.6446 0.6448 0.6448 0.6450 0.6454 0.6452 0.6452 0.6452 0.6451 0.6453 0.6446 0.6435 0.6435 0.6436 0.6425 0.6429 0.6432 0.6428 0.6412 0.6413 0.6414 0.6407 0.6404 0.6397 0.6390 0.6382 0.6382 0.6383 0.6377 0.6375 0.6370 0.6361 0.6363 0.6362 0.6363 0.6362 0.6359 0.6361 0.6354 0.6354 0.6350 0.6352 0.6353 0.6325 0.6324 0.6325 0.6326 0.6325 0.6324 0.6323 0.6316 0.6314 0.6315 0.6313 0.6312 0.6310 0.6313 0.6313 0.6314 0.6317 0.6311 0.6311 0.6311 0.6293 0.6296 0.6297 0.6292 0.6294 0.6295 0.6287 0.6287 0.6280 0.6252 0.6235 0.6236 0.6234 0.6236 0.6233 0.6231 0.6232 0.6209 0.6210 0.6210 0.6208 0.6207 0.6209 0.6206 0.6207 0.6210 0.6211 0.6203 0.6205 0.6202 0.6197 0.6194 0.6194 0.6196 0.6192 0.6185 0.6172 0.6174 0.6176 0.6176 0.6169 0.6164 0.6166 0.6156 0.6155 0.6137 0.6139 0.6136 0.6130 0.6121 0.6112 0.6112 0.6111 0.6114 0.6115 0.6103 0.6104 0.6076 0.6078 0.6078 0.6076 0.6071 0.6067 0.6042 0.6033 0.6032 0.6033 0.6028 0.6028 0.6029 0.6025 0.6026 0.6022 0.6021 0.6019 0.6018 0.6017 0.6012 0.6006 0.6006 0.6003 0.6002 0.5998 0.5999 0.5997 0.5997 0.5986 0.5974 0.5971 0.5968 0.5970 0.5968 0.5969 0.5969 0.5971 0.5969 0.5967 0.5949 0.5949 0.5949 0.5951 0.5946 0.5947 0.5949 0.5945 0.5947 0.5930 0.5930 0.5914 0.5915 0.5903 0.5900 0.5896 0.5896 0.5893 0.5884 0.5884 0.5883 0.5871 0.5873 0.5865 0.5866 0.5867 0.5868 0.5861 0.5860 0.5842 0.5829 0.5798 0.5798 0.5781 0.5772 0.5753 0.5748 0.5745 0.5735 0.5703 0.5691 0.5661 0.5651 0.5639 0.5631 0.5629 0.5615 0.5605 0.5587 0.5574 0.5560 0.5541 0.5537 0.5533 0.5516 0.5494 0.5475 0.5473 0.5427 0.5414 0.5412 0.5411 0.5323 0.5281 0.5257 0.5248 0.5248 0.5193 0.5169 0.5165 0.5154 0.5117 0.5111 0.5111 0.5098 0.5097 0.5045 0.4873 0.4863 0.4813 0.4698 0.4697 0.4295 0.3763 0.3291 0.3210 0.3080 0.3028 0.2912 0.2789 0.2642 0.2526 0.2453 0.1859 0.1801 0.1610 0.1464 0.1226 0.1100 0.1073 0.1016 0.0995 0.0870 0.0690 0.0628 0.0475 0.0474 0.0324 0.0246 0.0059" RANK_AT_ES="17291.0000" RANK_SCORE_AT_ES="1.0624"/>
  <DTG RANKED_LIST="fpkm.rnk" TEMPLATE="sample.cls" GENESET="gene_sets.gmt#PROTEIN_LOCALIZATION_TO_CYTOSKELETON(GO:0044380)" ES="0.6545" NES="1.1376" NP="0.0000" FDR="0.3690" FWER="1.0000" RND_ES="0.6252 0.5400 0.5400 0.5642 0.5642 0.6545 0.5642 0.6545 0.5419 0.6545 0.6252 0.6545 0.6545 0.6545 0.5642 0.5419 0.5400 0.5400 0.5400 0.5277 0.5277 0.5400 0.6545 0.5400 0.5277 0.6545 0.6545 0.5277 0.5642 0.6545 0.5419 0.5642 0.6252 0.6545 0.6252 0.5277 0.6545 0.5642 0.5277 0.5277 0.5419 0.5419 0.5277 0.6545 0.5419 0.6545 0.5277 0.5400 0.6545 0.5419 0.6545 0.6252 0.5642 0.5277 0.5400 0.6545 0.6545 0.5277 0.5400 0.5642 0.5642 0.6545 0.5277 0.6252 0.5277 0.5642 0.6252 0.5400 0.5419 0.6252 0.5277 0.5642 0.5419 0.6545 0.6545 0.5400 0.6252 0.6252 0.5642 0.5642 0.5419 0.6545 0.5400 0.5400 0.5277 0.6252 0.5277 0.5277 0.5277 0.5419 0.6252 0.5642 0.6252 0.5642 0.5419 0.6545 0.5277 0.5400 0.6252 0.5419 0.5419 0.6545 0.5400 0.6252 0.5642 0.6252 0.5419 0.6545 0.5400 0.6252 0.6545 0.6252 0.6545 0.6545 0.6252 0.5642 0.5642 0.5400 0.5419 0.5277 0.5642 0.6545 0.6545 0.6545 0.6545 0.5419 0.5277 0.6545 0.5277 0.5642 0.6545 0.6252 0.5277 0.5277 0.5277 0.5277 0.5642 0.6252 0.6252 0.6545 0.5419 0.6545 0.6545 0.6252 0.5277 0.6545 0.6252 0.6545 0.5419 0.5419 0.5277 0.5419 0.5419 0.5642 0.6545 0.6252 0.5419 0.5642 0.5642 0.5277 0.6545 0.5419 0.5642 0.5400 0.5642 0.5642 0.6252 0.6252 0.6252 0.5277 0.5419 0.6545 0.5419 0.6545 0.5642 0.6545 0.5277 0.6545 0.5277 0.6545 0.5277 0.5277 0.5642 0.6545 0.5400 0.5277 0.5400 0.6545 0.6545 0.5419 0.5642 0.5277 0.6252 0.6252 0.5419 0.5277 0.5277 0.5642 0.5277 0.6252 0.5400 0.5400 0.5277 0.6252 0.5400 0.5277 0.5400 0.5277 0.5642 0.5277 0.5400 0.6545 0.5277 0.5400 0.5400 0.5419 0.5419 0.5419 0.6545 0.5277 0.6252 0.5642 0.6252 0.6252 0.5642 0.5419 0.5419 0.5419 0.6252 0.5400 0.5642 0.5277 0.5400 0.5400 0.6545 0.5277 0.6545 0.5642 0.6252 0.5642 0.5642 0.5642 0.6252 0.6545 0.5419 0.6545 0.5400 0.5400 0.5419 0.6252 0.5419 0.6545 0.5419 0.5419 0.5400 0.6545 0.5419 0.6545 0.6545 0.6252 0.5400 0.5642 0.5277 0.5277 0.5419 0.5419 0.5277 0.5419 0.5277 0.5277 0.5419 0.6252 0.6545 0.6252 0.5419 0.5419 0.6545 0.5419 0.5642 0.6252 0.6545 0.5277 0.5277 0.6545 0.5642 0.5642 0.5400 0.6252 0.5277 0.6545 0.5400 0.5400 0.6545 0.6252 0.6545 0.5400 0.5400 0.5400 0.6545 0.6545 0.5642 0.6545 0.5277 0.5400 0.5642 0.6545 0.6545 0.5642 0.5277 0.5400 0.6252 0.5277 0.6545 0.5419 0.6545 0.5642 0.5277 0.5400 0.6252 0.5400 0.5400 0.6252 0.5400 0.5642 0.5419 0.5642 0.5277 0.5400 0.5642 0.5400 0.6545 0.5400 0.5277 0.5277 0.6252 0.5400 0.6252 0.5400 0.5642 0.5277 0.6545 0.5277 0.5277 0.5642 0.5277 0.5400 0.5642 0.5400 0.5642 0.6252 0.5642 0.5277 0.5642 0.6252 0.6252 0.6252 0.5642 0.5400 0.6545 0.5277 0.6545 0.6545 0.6545 0.5400 0.5277 0.5400 0.5419 0.5642 0.6545 0.5400 0.6545 0.5419 0.5400 0.5400 0.6545 0.6545 0.5400 0.5277 0.5419 0.6545 0.5419 0.5642 0.5419 0.5400 0.5400 0.5400 0.5419 0.6545 0.5277 0.6252 0.6252 0.5642 0.5419 0.5419 0.5642 0.6545 0.6545 0.5642 0.5642 0.5642 0.5400 0.5419 0.6545 0.5277 0.5277 0.5400 0.5400 0.5400 0.5400 0.5400 0.6252 0.6545 0.5400 0.5400 0.5419 0.5419 0.6252 0.5400 0.5400 0.6545 0.5277 0.5419 0.6545 0.5400 0.5642 0.6252 0.5419 0.6252 0.5400 0.6545 0.5400 0.5419 0.6545 0.6252 0.6252 0.6545 0.6252 0.5277 0.5400 0.6252 0.5400 0.5642 0.5400 0.5400 0.6545 0.6545 0.5277 0.5400 0.5642 0.6252 0.5419 0.5642 0.6545 0.5400 0.6252 0.5642 0.5419 0.5642 0.5277 0.5277 0.5419 0.5642 0.5277 0.6545 0.5642 0.6545 0.5400 0.5277 0.6545 0.5419 0.5419 0.6545 0.5419 0.5277 0.5419 0.5277 0.6545 0.5400 0.5400 0.6545 0.6545 0.6252 0.5400 0.6545 0.5400 0.5277 0.5642 0.5400 0.6545 0.5277 0.6545 0.6545 0.5400 0.5400 0.5642 0.5419 0.5400 0.5400 0.6252 0.5419 0.5419 0.5642 0.5419 0.5419 0.6252 0.5419 0.5419 0.5277 0.6545 0.6545 0.5400 0.5419 0.5277 0.5400 0.5642 0.6545 0.6545 0.5419 0.6545 0.5642 0.6252 0.5277 0.6545 0.5277 0.6545 0.5419 0.5277 0.5400 0.6545 0.6545 0.6545 0.5400 0.5642 0.5642 0.5642 0.5419 0.5400 0.5642 0.5642 0.5642 0.5642 0.5642 0.6252 0.6252 0.5419 0.6252 0.6252 0.5277 0.5419 0.6252 0.6252 0.5642 0.6252 0.6545 0.5642 0.5400 0.5277 0.6252 0.6252 0.5419 0.5642 0.6545 0.5419 0.5419 0.5277 0.5419 0.5642 0.5400 0.5277 0.5400 0.5642 0.6545 0.5642 0.5400 0.5642 0.5642 0.6545 0.5400 0.6545 0.5400 0.6252 0.5400 0.5277 0.5277 0.5419 0.6252 0.6252 0.6545 0.5642 0.5400 0.5642 0.5277 0.5419 0.5642 0.5419 0.5277 0.5419 0.6252 0.5400 0.5642 0.6545 0.5277 0.5642 0.5642 0.6252 0.5277 0.5419 0.6545 0.5642 0.6545 0.5400 0.5277 0.5642 0.5419 0.6252 0.6545 0.5400 0.5642 0.5419 0.6252 0.5400 0.5642 0.6545 0.5400 0.5400 0.5419 0.6252 0.6252 0.6545 0.5277 0.5419 0.6252 0.6252 0.6252 0.5277 0.5400 0.5642 0.6252 0.5642 0.5642 0.5277 0.6252 0.6545 0.5419 0.6545 0.6545 0.6545 0.5400 0.5277 0.5642 0.5277 0.5419 0.6252 0.5277 0.5277 0.5400 0.5642 0.5419 0.5419 0.5400 0.6252 0.5419 0.6545 0.6545 0.6545 0.5400 0.5277 0.6545 0.5419 0.5642 0.6252 0.5642 0.5642 0.6545 0.5419 0.5277 0.5642 0.5277 0.6545 0.5277 0.5419 0.5642 0.5642 0.5642 0.5277 0.6545 0.5419 0.6545 0.6545 0.6545 0.5419 0.5642 0.5642 0.5419 0.6252 0.5642 0.5400 0.6545 0.5419 0.5642 0.5419 0.5277 0.6545 0.6545 0.6545 0.6252 0.5419 0.5419 0.5419 0.5642 0.5400 0.5419 0.5400 0.5419 0.5642 0.5642 0.5400 0.5642 0.5400 0.5419 0.5419 0.5419 0.5642 0.5400 0.5419 0.5400 0.6252 0.6545 0.6545 0.6545 0.5642 0.6252 0.5419 0.6545 0.5277 0.5419 0.5400 0.5419 0.5277 0.6545 0.6252 0.5277 0.5277 0.6252 0.5400 0.5419 0.5277 0.6545 0.5642 0.5277 0.5642 0.5419 0.5642 0.6252 0.6252 0.5400 0.5277 0.5400 0.6545 0.5277 0.5400 0.5400 0.5400 0.5642 0.5400 0.5277 0.6545 0.5277 0.6252 0.5642 0.5400 0.5642 0.5277 0.6252 0.5277 0.5400 0.6252 0.5400 0.5277 0.5419 0.6545 0.5642 0.5419 0.5277 0.5642 0.5277 0.5642 0.5277 0.5642 0.5419 0.6545 0.6545 0.5642 0.5642 0.5419 0.5400 0.5400 0.5277 0.5400 0.5400 0.6545 0.6252 0.5277 0.5277 0.5642 0.6545 0.5419 0.6252 0.6252 0.5400 0.5400 0.5419 0.6252 0.5277 0.5400 0.6252 0.5642 0.6252 0.5419 0.6252 0.5400 0.5277 0.5642 0.5419 0.6252 0.5419 0.5400 0.5277 0.5277 0.5419 0.5277 0.6252 0.5277 0.5277 0.6252 0.5400 0.5419 0.5419 0.5419 0.5277 0.5400 0.5400 0.6545 0.5277 0.5277 0.5277 0.5642 0.5642 0.5419 0.5400 0.5277 0.5400 0.5642 0.6545 0.5642 0.6545 0.5419 0.5277 0.6545 0.5277 0.5277 0.5642 0.5400 0.5400 0.6252 0.5419 0.5277 0.6545 0.6252 0.5642 0.5642 0.5642 0.5277 0.5277 0.5400 0.5277 0.5419 0.5419 0.6545 0.5419 0.5400 0.5419 0.6252 0.5419 0.5419 0.5277 0.5642 0.5277 0.5642 0.5419 0.6545 0.5400 0.5419 0.5419 0.6252 0.6252 0.6545 0.5277 0.5277 0.5400 0.5642 0.5277 0.6252 0.6252 0.5277 0.5419 0.6545 0.5400 0.6545 0.5642 0.5400 0.6252 0.6252 0.6252 0.6545 0.5642 0.5277 0.5642 0.5642 0.5419 0.5277 0.6252 0.5642 0.5400 0.6252 0.6545 0.5419 0.5277 0.5400 0.5642 0.6545 0.6252 0.6252 0.6252 0.5277 0.6545 0.6252 0.6252 0.5642 0.5642 0.5277 0.5419 0.5419 0.5400 0.5419 0.5419 0.5400 0.5400 0.5419 0.5419 0.5642 0.5419 0.5642 0.5277 0.6545 0.6545 0.5400 0.5419 0.6252 0.5419 0.6545 0.5277 0.5277 0.5277 0.5400 0.5277 0.6252 0.6545 0.6252 0.5400 0.5642 0.5419 0.5419 0.5642 0.5277 0.5400 0.5642 0.6545 0.6252 0.5419 0.5419 0.5400 0.5400 0.6545 0.6545 0.5277 0.5419 0.5419 0.5642 0.5419 0.6252 0.6252 0.6545 0.5277 0.5277 0.5277 0.6545 0.5419 0.5419 0.6252" HIT_INDICES="678 6040 7170 7973 9128 9332 9634 9681 9914 9970 9997 10170 10939 11029 11331 12277 12557 12577 13376 14028 14601 14619 14721 15089 15695 15775 15989 16478 17109 17160 17932 18894 19348 19532 19550 19782 20065 21269 21411 21709 21933 23952 24030 26196 26274 29057 29083" ES_PROFILE="-0.0114 0.4404 0.4766 0.4956 0.4977 0.5146 0.5281 0.5456 0.5590 0.5753 0.5920 0.6056 0.6067 0.6191 0.6273 0.6226 0.6287 0.6392 0.6354 0.6333 0.6320 0.6400 0.6465 0.6482 0.6452 0.6510 0.6545 0.6529 0.6484 0.6537 0.6462 0.6349 0.6320 0.6335 0.6379 0.6385 0.6381 0.6216 0.6229 0.6214 0.6211 0.5894 0.5906 0.5555 0.5558 0.5088 0.5086" RANK_AT_ES="15989.0000" RANK_SCORE_AT_ES="1.2326"/>
  <DTG RANKED_LIST="fpkm.rnk" TEMPLATE="sample.cls" GENESET="gene_sets.gmt#RIBONUCLEOSIDE_BIOSYNTHETIC_PROCESS(GO:0042455)" ES="0.6355" NES="1.1377" NP="0.0000" FDR="0.3691" FWER="1.0000" RND_ES="0.5986 0.5066 0.5066 0.5398 0.5398 0.6355 0.5398 0.6355 0.5646 0.6355 0.5986 0.6355 0.6355 0.6355 0.5398 0.5646 0.5066 0.5066 0.5066 0.5067 0.5067 0.5066 0.6355 0.5066 0.5067 0.6355 0.6355 0.5067 0.5398 0.6355 0.5646 0.5398 0.5986 0.6355 0.5986 0.5067 0.6355 0.5398 0.5067 0.5067 0.5646 0.5646 0.5067 0.6355 0.5646 0.6355 0.5067 0.5066 0.6355 0.5646 0.6355 0.5986 0.5398 0.5067 0.5066 0.6355 0.6355 0.5067 0.5066 0.5398 0.5398 0.6355 0.5067 0.5986 0.5067 0.5398 0.5986 0.5066 0.5646 0.5986 0.5067 0.5398 0.5646 0.6355 0.6355 0.5066 0.5986 0.5986 0.5398 0.5398 0.5646 0.6355 0.5066 0.5066 0.5067 0.5986 0.5067 0.5067 0.5067 0.5646 0.5986 0.5398 0.5986 0.5398 0.5646 0.6355 0.5067 0.5066 0.5986 0.5646 0.5646 0.6355 0.5066 0.5986 0.5398 0.5986 0.5646 0.6355 0.5066 0.5986 0.6355 0.5986 0.6355 0.6355 0.5986 0.5398 0.5398 0.5066 0.5646 0.5067 0.5398 0.6355 0.6355 0.6355 0.6355 0.5646 0.5067 0.6355 0.5067 0.5398 0.6355 0.5986 0.5067 0.5067 0.5067 0.5067 0.5398 0.5986 0.5986 0.6355 0.5646 0.6355 0.6355 0.5986 0.5067 0.6355 0.5986 0.6355 0.5646 0.5646 0.5067 0.5646 0.5646 0.5398 0.6355 0.5986 0.5646 0.5398 0.5398 0.5067 0.6355 0.5646 0.5398 0.5066 0.5398 0.5398 0.5986 0.5986 0.5986 0.5067 0.5646 0.6355 0.5646 0.6355 0.5398 0.6355 0.5067 0.6355 0.5067 0.6355 0.5067 0.5067 0.5398 0.6355 0.5066 0.5067 0.5066 0.6355 0.6355 0.5646 0.5398 0.5067 0.5986 0.5986 0.5646 0.5067 0.5067 0.5398 0.5067 0.5986 0.5066 0.5066 0.5067 0.5986 0.5066 0.5067 0.5066 0.5067 0.5398 0.5067 0.5066 0.6355 0.5067 0.5066 0.5066 0.5646 0.5646 0.5646 0.6355 0.5067 0.5986 0.5398 0.5986 0.5986 0.5398 0.5646 0.5646 0.5646 0.5986 0.5066 0.5398 0.5067 0.5066 0.5066 0.6355 0.5067 0.6355 0.5398 0.5986 0.5398 0.5398 0.5398 0.5986 0.6355 0.5646 0.6355 0.5066 0.5066 0.5646 0.5986 0.5646 0.6355 0.5646 0.5646 0.5066 0.6355 0.5646 0.6355 0.6355 0.5986 0.5066 0.5398 0.5067 0.5067 0.5646 0.5646 0.5067 0.5646 0.5067 0.5067 0.5646 0.5986 0.6355 0.5986 0.5646 0.5646 0.6355 0.5646 0.5398 0.5986 0.6355 0.5067 0.5067 0.6355 0.5398 0.5398 0.5066 0.5986 0.5067 0.6355 0.5066 0.5066 0.6355 0.5986 0.6355 0.5066 0.5066 0.5066 0.6355 0.6355 0.5398 0.6355 0.5067 0.5066 0.5398 0.6355 0.6355 0.5398 0.5067 0.5066 0.5986 0.5067 0.6355 0.5646 0.6355 0.5398 0.5067 0.5066 0.5986 0.5066 0.5066 0.5986 0.5066 0.5398 0.5646 0.5398 0.5067 0.5066 0.5398 0.5066 0.6355 0.5066 0.5067 0.5067 0.5986 0.5066 0.5986 0.5066 0.5398 0.5067 0.6355 0.5067 0.5067 0.5398 0.5067 0.5066 0.5398 0.5066 0.5398 0.5986 0.5398 0.5067 0.5398 0.5986 0.5986 0.5986 0.5398 0.5066 0.6355 0.5067 0.6355 0.6355 0.6355 0.5066 0.5067 0.5066 0.5646 0.5398 0.6355 0.5066 0.6355 0.5646 0.5066 0.5066 0.6355 0.6355 0.5066 0.5067 0.5646 0.6355 0.5646 0.5398 0.5646 0.5066 0.5066 0.5066 0.5646 0.6355 0.5067 0.5986 0.5986 0.5398 0.5646 0.5646 0.5398 0.6355 0.6355 0.5398 0.5398 0.5398 0.5066 0.5646 0.6355 0.5067 0.5067 0.5066 0.5066 0.5066 0.5066 0.5066 0.5986 0.6355 0.5066 0.5066 0.5646 0.5646 0.5986 0.5066 0.5066 0.6355 0.5067 0.5646 0.6355 0.5066 0.5398 0.5986 0.5646 0.5986 0.5066 0.6355 0.5066 0.5646 0.6355 0.5986 0.5986 0.6355 0.5986 0.5067 0.5066 0.5986 0.5066 0.5398 0.5066 0.5066 0.6355 0.6355 0.5067 0.5066 0.5398 0.5986 0.5646 0.5398 0.6355 0.5066 0.5986 0.5398 0.5646 0.5398 0.5067 0.5067 0.5646 0.5398 0.5067 0.6355 0.5398 0.6355 0.5066 0.5067 0.6355 0.5646 0.5646 0.6355 0.5646 0.5067 0.5646 0.5067 0.6355 0.5066 0.5066 0.6355 0.6355 0.5986 0.5066 0.6355 0.5066 0.5067 0.5398 0.5066 0.6355 0.5067 0.6355 0.6355 0.5066 0.5066 0.5398 0.5646 0.5066 0.5066 0.5986 0.5646 0.5646 0.5398 0.5646 0.5646 0.5986 0.5646 0.5646 0.5067 0.6355 0.6355 0.5066 0.5646 0.5067 0.5066 0.5398 0.6355 0.6355 0.5646 0.6355 0.5398 0.5986 0.5067 0.6355 0.5067 0.6355 0.5646 0.5067 0.5066 0.6355 0.6355 0.6355 0.5066 0.5398 0.5398 0.5398 0.5646 0.5066 0.5398 0.5398 0.5398 0.5398 0.5398 0.5986 0.5986 0.5646 0.5986 0.5986 0.5067 0.5646 0.5986 0.5986 0.5398 0.5986 0.6355 0.5398 0.5066 0.5067 0.5986 0.5986 0.5646 0.5398 0.6355 0.5646 0.5646 0.5067 0.5646 0.5398 0.5066 0.5067 0.5066 0.5398 0.6355 0.5398 0.5066 0.5398 0.5398 0.6355 0.5066 0.6355 0.5066 0.5986 0.5066 0.5067 0.5067 0.5646 0.5986 0.5986 0.6355 0.5398 0.5066 0.5398 0.5067 0.5646 0.5398 0.5646 0.5067 0.5646 0.5986 0.5066 0.5398 0.6355 0.5067 0.5398 0.5398 0.5986 0.5067 0.5646 0.6355 0.5398 0.6355 0.5066 0.5067 0.5398 0.5646 0.5986 0.6355 0.5066 0.5398 0.5646 0.5986 0.5066 0.5398 0.6355 0.5066 0.5066 0.5646 0.5986 0.5986 0.6355 0.5067 0.5646 0.5986 0.5986 0.5986 0.5067 0.5066 0.5398 0.5986 0.5398 0.5398 0.5067 0.5986 0.6355 0.5646 0.6355 0.6355 0.6355 0.5066 0.5067 0.5398 0.5067 0.5646 0.5986 0.5067 0.5067 0.5066 0.5398 0.5646 0.5646 0.5066 0.5986 0.5646 0.6355 0.6355 0.6355 0.5066 0.5067 0.6355 0.5646 0.5398 0.5986 0.5398 0.5398 0.6355 0.5646 0.5067 0.5398 0.5067 0.6355 0.5067 0.5646 0.5398 0.5398 0.5398 0.5067 0.6355 0.5646 0.6355 0.6355 0.6355 0.5646 0.5398 0.5398 0.5646 0.5986 0.5398 0.5066 0.6355 0.5646 0.5398 0.5646 0.5067 0.6355 0.6355 0.6355 0.5986 0.5646 0.5646 0.5646 0.5398 0.5066 0.5646 0.5066 0.5646 0.5398 0.5398 0.5066 0.5398 0.5066 0.5646 0.5646 0.5646 0.5398 0.5066 0.5646 0.5066 0.5986 0.6355 0.6355 0.6355 0.5398 0.5986 0.5646 0.6355 0.5067 0.5646 0.5066 0.5646 0.5067 0.6355 0.5986 0.5067 0.5067 0.5986 0.5066 0.5646 0.5067 0.6355 0.5398 0.5067 0.5398 0.5646 0.5398 0.5986 0.5986 0.5066 0.5067 0.5066 0.6355 0.5067 0.5066 0.5066 0.5066 0.5398 0.5066 0.5067 0.6355 0.5067 0.5986 0.5398 0.5066 0.5398 0.5067 0.5986 0.5067 0.5066 0.5986 0.5066 0.5067 0.5646 0.6355 0.5398 0.5646 0.5067 0.5398 0.5067 0.5398 0.5067 0.5398 0.5646 0.6355 0.6355 0.5398 0.5398 0.5646 0.5066 0.5066 0.5067 0.5066 0.5066 0.6355 0.5986 0.5067 0.5067 0.5398 0.6355 0.5646 0.5986 0.5986 0.5066 0.5066 0.5646 0.5986 0.5067 0.5066 0.5986 0.5398 0.5986 0.5646 0.5986 0.5066 0.5067 0.5398 0.5646 0.5986 0.5646 0.5066 0.5067 0.5067 0.5646 0.5067 0.5986 0.5067 0.5067 0.5986 0.5066 0.5646 0.5646 0.5646 0.5067 0.5066 0.5066 0.6355 0.5067 0.5067 0.5067 0.5398 0.5398 0.5646 0.5066 0.5067 0.5066 0.5398 0.6355 0.5398 0.6355 0.5646 0.5067 0.6355 0.5067 0.5067 0.5398 0.5066 0.5066 0.5986 0.5646 0.5067 0.6355 0.5986 0.5398 0.5398 0.5398 0.5067 0.5067 0.5066 0.5067 0.5646 0.5646 0.6355 0.5646 0.5066 0.5646 0.5986 0.5646 0.5646 0.5067 0.5398 0.5067 0.5398 0.5646 0.6355 0.5066 0.5646 0.5646 0.5986 0.5986 0.6355 0.5067 0.5067 0.5066 0.5398 0.5067 0.5986 0.5986 0.5067 0.5646 0.6355 0.5066 0.6355 0.5398 0.5066 0.5986 0.5986 0.5986 0.6355 0.5398 0.5067 0.5398 0.5398 0.5646 0.5067 0.5986 0.5398 0.5066 0.5986 0.6355 0.5646 0.5067 0.5066 0.5398 0.6355 0.5986 0.5986 0.5986 0.5067 0.6355 0.5986 0.5986 0.5398 0.5398 0.5067 0.5646 0.5646 0.5066 0.5646 0.5646 0.5066 0.5066 0.5646 0.5646 0.5398 0.5646 0.5398 0.5067 0.6355 0.6355 0.5066 0.5646 0.5986 0.5646 0.6355 0.5067 0.5067 0.5067 0.5066 0.5067 0.5986 0.6355 0.5986 0.5066 0.5398 0.5646 0.5646 0.5398 0.5067 0.5066 0.5398 0.6355 0.5986 0.5646 0.5646 0.5066 0.5066 0.6355 0.6355 0.5067 0.5646 0.5646 0.5398 0.5646 0.5986 0.5986 0.6355 0.5067 0.5067 0.5067 0.6355 0.5646 0.5646 0.5986" HIT_INDICES="1498 5553 6128 7387 9191 9392 10104 10367 11260 11481 11917 12698 12982 13500 13707 14197 14615 14839 14916 15856 16847 17118 17206 18425 19656 19853 20715 20906 21486 21548 22317 22842 23718 23753 23867 25583 25880 27108 31097 31552 36186" ES_PROFILE="-0.0253 -0.0938 0.4325 0.4812 0.4829 0.5099 0.5233 0.5428 0.5480 0.5641 0.5750 0.5780 0.5887 0.5943 0.6049 0.6100 0.6157 0.6242 0.6351 0.6300 0.6229 0.6277 0.6355 0.6229 0.6091 0.6126 0.6043 0.6071 0.6028 0.6073 0.5993 0.5950 0.5842 0.5876 0.5896 0.5633 0.5609 0.5418 0.4743 0.4667 0.3883" RANK_AT_ES="17206.0000" RANK_SCORE_AT_ES="1.0725"/>
  <DTG RANKED_LIST="fpkm.rnk" TEMPLATE="sample.cls" GENESET="gene_sets.gmt#UBIQUITIN_LIKE_PROTEIN_SPECIFIC_PROTEASE_ACTIVITY(GO:0019783)" ES="0.6534" NES="1.1377" NP="0.0000" FDR="0.3691" FWER="1.0000" RND_ES="0.5982 0.5532 0.5532 0.5457 0.5457 0.6534 0.5457 0.6534 0.5374 0.6534 0.5982 0.6534 0.6534 0.6534 0.5457 0.5374 0.5532 0.5532 0.5532 0.5548 0.5548 0.5532 0.6534 0.5532 0.5548 0.6534 0.6534 0.5548 0.5457 0.6534 0.5374 0.5457 0.5982 0.6534 0.5982 0.5548 0.6534 0.5457 0.5548 0.5548 0.5374 0.5374 0.5548 0.6534 0.5374 0.6534 0.5548 0.5532 0.6534 0.5374 0.6534 0.5982 0.5457 0.5548 0.5532 0.6534 0.6534 0.5548 0.5532 0.5457 0.5457 0.6534 0.5548 0.5982 0.5548 0.5457 0.5982 0.5532 0.5374 0.5982 0.5548 0.5457 0.5374 0.6534 0.6534 0.5532 0.5982 0.5982 0.5457 0.5457 0.5374 0.6534 0.5532 0.5532 0.5548 0.5982 0.5548 0.5548 0.5548 0.5374 0.5982 0.5457 0.5982 0.5457 0.5374 0.6534 0.5548 0.5532 0.5982 0.5374 0.5374 0.6534 0.5532 0.5982 0.5457 0.5982 0.5374 0.6534 0.5532 0.5982 0.6534 0.5982 0.6534 0.6534 0.5982 0.5457 0.5457 0.5532 0.5374 0.5548 0.5457 0.6534 0.6534 0.6534 0.6534 0.5374 0.5548 0.6534 0.5548 0.5457 0.6534 0.5982 0.5548 0.5548 0.5548 0.5548 0.5457 0.5982 0.5982 0.6534 0.5374 0.6534 0.6534 0.5982 0.5548 0.6534 0.5982 0.6534 0.5374 0.5374 0.5548 0.5374 0.5374 0.5457 0.6534 0.5982 0.5374 0.5457 0.5457 0.5548 0.6534 0.5374 0.5457 0.5532 0.5457 0.5457 0.5982 0.5982 0.5982 0.5548 0.5374 0.6534 0.5374 0.6534 0.5457 0.6534 0.5548 0.6534 0.5548 0.6534 0.5548 0.5548 0.5457 0.6534 0.5532 0.5548 0.5532 0.6534 0.6534 0.5374 0.5457 0.5548 0.5982 0.5982 0.5374 0.5548 0.5548 0.5457 0.5548 0.5982 0.5532 0.5532 0.5548 0.5982 0.5532 0.5548 0.5532 0.5548 0.5457 0.5548 0.5532 0.6534 0.5548 0.5532 0.5532 0.5374 0.5374 0.5374 0.6534 0.5548 0.5982 0.5457 0.5982 0.5982 0.5457 0.5374 0.5374 0.5374 0.5982 0.5532 0.5457 0.5548 0.5532 0.5532 0.6534 0.5548 0.6534 0.5457 0.5982 0.5457 0.5457 0.5457 0.5982 0.6534 0.5374 0.6534 0.5532 0.5532 0.5374 0.5982 0.5374 0.6534 0.5374 0.5374 0.5532 0.6534 0.5374 0.6534 0.6534 0.5982 0.5532 0.5457 0.5548 0.5548 0.5374 0.5374 0.5548 0.5374 0.5548 0.5548 0.5374 0.5982 0.6534 0.5982 0.5374 0.5374 0.6534 0.5374 0.5457 0.5982 0.6534 0.5548 0.5548 0.6534 0.5457 0.5457 0.5532 0.5982 0.5548 0.6534 0.5532 0.5532 0.6534 0.5982 0.6534 0.5532 0.5532 0.5532 0.6534 0.6534 0.5457 0.6534 0.5548 0.5532 0.5457 0.6534 0.6534 0.5457 0.5548 0.5532 0.5982 0.5548 0.6534 0.5374 0.6534 0.5457 0.5548 0.5532 0.5982 0.5532 0.5532 0.5982 0.5532 0.5457 0.5374 0.5457 0.5548 0.5532 0.5457 0.5532 0.6534 0.5532 0.5548 0.5548 0.5982 0.5532 0.5982 0.5532 0.5457 0.5548 0.6534 0.5548 0.5548 0.5457 0.5548 0.5532 0.5457 0.5532 0.5457 0.5982 0.5457 0.5548 0.5457 0.5982 0.5982 0.5982 0.5457 0.5532 0.6534 0.5548 0.6534 0.6534 0.6534 0.5532 0.5548 0.5532 0.5374 0.5457 0.6534 0.5532 0.6534 0.5374 0.5532 0.5532 0.6534 0.6534 0.5532 0.5548 0.5374 0.6534 0.5374 0.5457 0.5374 0.5532 0.5532 0.5532 0.5374 0.6534 0.5548 0.5982 0.5982 0.5457 0.5374 0.5374 0.5457 0.6534 0.6534 0.5457 0.5457 0.5457 0.5532 0.5374 0.6534 0.5548 0.5548 0.5532 0.5532 0.5532 0.5532 0.5532 0.5982 0.6534 0.5532 0.5532 0.5374 0.5374 0.5982 0.5532 0.5532 0.6534 0.5548 0.5374 0.6534 0.5532 0.5457 0.5982 0.5374 0.5982 0.5532 0.6534 0.5532 0.5374 0.6534 0.5982 0.5982 0.6534 0.5982 0.5548 0.5532 0.5982 0.5532 0.5457 0.5532 0.5532 0.6534 0.6534 0.5548 0.5532 0.5457 0.5982 0.5374 0.5457 0.6534 0.5532 0.5982 0.5457 0.5374 0.5457 0.5548 0.5548 0.5374 0.5457 0.5548 0.6534 0.5457 0.6534 0.5532 0.5548 0.6534 0.5374 0.5374 0.6534 0.5374 0.5548 0.5374 0.5548 0.6534 0.5532 0.5532 0.6534 0.6534 0.5982 0.5532 0.6534 0.5532 0.5548 0.5457 0.5532 0.6534 0.5548 0.6534 0.6534 0.5532 0.5532 0.5457 0.5374 0.5532 0.5532 0.5982 0.5374 0.5374 0.5457 0.5374 0.5374 0.5982 0.5374 0.5374 0.5548 0.6534 0.6534 0.5532 0.5374 0.5548 0.5532 0.5457 0.6534 0.6534 0.5374 0.6534 0.5457 0.5982 0.5548 0.6534 0.5548 0.6534 0.5374 0.5548 0.5532 0.6534 0.6534 0.6534 0.5532 0.5457 0.5457 0.5457 0.5374 0.5532 0.5457 0.5457 0.5457 0.5457 0.5457 0.5982 0.5982 0.5374 0.5982 0.5982 0.5548 0.5374 0.5982 0.5982 0.5457 0.5982 0.6534 0.5457 0.5532 0.5548 0.5982 0.5982 0.5374 0.5457 0.6534 0.5374 0.5374 0.5548 0.5374 0.5457 0.5532 0.5548 0.5532 0.5457 0.6534 0.5457 0.5532 0.5457 0.5457 0.6534 0.5532 0.6534 0.5532 0.5982 0.5532 0.5548 0.5548 0.5374 0.5982 0.5982 0.6534 0.5457 0.5532 0.5457 0.5548 0.5374 0.5457 0.5374 0.5548 0.5374 0.5982 0.5532 0.5457 0.6534 0.5548 0.5457 0.5457 0.5982 0.5548 0.5374 0.6534 0.5457 0.6534 0.5532 0.5548 0.5457 0.5374 0.5982 0.6534 0.5532 0.5457 0.5374 0.5982 0.5532 0.5457 0.6534 0.5532 0.5532 0.5374 0.5982 0.5982 0.6534 0.5548 0.5374 0.5982 0.5982 0.5982 0.5548 0.5532 0.5457 0.5982 0.5457 0.5457 0.5548 0.5982 0.6534 0.5374 0.6534 0.6534 0.6534 0.5532 0.5548 0.5457 0.5548 0.5374 0.5982 0.5548 0.5548 0.5532 0.5457 0.5374 0.5374 0.5532 0.5982 0.5374 0.6534 0.6534 0.6534 0.5532 0.5548 0.6534 0.5374 0.5457 0.5982 0.5457 0.5457 0.6534 0.5374 0.5548 0.5457 0.5548 0.6534 0.5548 0.5374 0.5457 0.5457 0.5457 0.5548 0.6534 0.5374 0.6534 0.6534 0.6534 0.5374 0.5457 0.5457 0.5374 0.5982 0.5457 0.5532 0.6534 0.5374 0.5457 0.5374 0.5548 0.6534 0.6534 0.6534 0.5982 0.5374 0.5374 0.5374 0.5457 0.5532 0.5374 0.5532 0.5374 0.5457 0.5457 0.5532 0.5457 0.5532 0.5374 0.5374 0.5374 0.5457 0.5532 0.5374 0.5532 0.5982 0.6534 0.6534 0.6534 0.5457 0.5982 0.5374 0.6534 0.5548 0.5374 0.5532 0.5374 0.5548 0.6534 0.5982 0.5548 0.5548 0.5982 0.5532 0.5374 0.5548 0.6534 0.5457 0.5548 0.5457 0.5374 0.5457 0.5982 0.5982 0.5532 0.5548 0.5532 0.6534 0.5548 0.5532 0.5532 0.5532 0.5457 0.5532 0.5548 0.6534 0.5548 0.5982 0.5457 0.5532 0.5457 0.5548 0.5982 0.5548 0.5532 0.5982 0.5532 0.5548 0.5374 0.6534 0.5457 0.5374 0.5548 0.5457 0.5548 0.5457 0.5548 0.5457 0.5374 0.6534 0.6534 0.5457 0.5457 0.5374 0.5532 0.5532 0.5548 0.5532 0.5532 0.6534 0.5982 0.5548 0.5548 0.5457 0.6534 0.5374 0.5982 0.5982 0.5532 0.5532 0.5374 0.5982 0.5548 0.5532 0.5982 0.5457 0.5982 0.5374 0.5982 0.5532 0.5548 0.5457 0.5374 0.5982 0.5374 0.5532 0.5548 0.5548 0.5374 0.5548 0.5982 0.5548 0.5548 0.5982 0.5532 0.5374 0.5374 0.5374 0.5548 0.5532 0.5532 0.6534 0.5548 0.5548 0.5548 0.5457 0.5457 0.5374 0.5532 0.5548 0.5532 0.5457 0.6534 0.5457 0.6534 0.5374 0.5548 0.6534 0.5548 0.5548 0.5457 0.5532 0.5532 0.5982 0.5374 0.5548 0.6534 0.5982 0.5457 0.5457 0.5457 0.5548 0.5548 0.5532 0.5548 0.5374 0.5374 0.6534 0.5374 0.5532 0.5374 0.5982 0.5374 0.5374 0.5548 0.5457 0.5548 0.5457 0.5374 0.6534 0.5532 0.5374 0.5374 0.5982 0.5982 0.6534 0.5548 0.5548 0.5532 0.5457 0.5548 0.5982 0.5982 0.5548 0.5374 0.6534 0.5532 0.6534 0.5457 0.5532 0.5982 0.5982 0.5982 0.6534 0.5457 0.5548 0.5457 0.5457 0.5374 0.5548 0.5982 0.5457 0.5532 0.5982 0.6534 0.5374 0.5548 0.5532 0.5457 0.6534 0.5982 0.5982 0.5982 0.5548 0.6534 0.5982 0.5982 0.5457 0.5457 0.5548 0.5374 0.5374 0.5532 0.5374 0.5374 0.5532 0.5532 0.5374 0.5374 0.5457 0.5374 0.5457 0.5548 0.6534 0.6534 0.5532 0.5374 0.5982 0.5374 0.6534 0.5548 0.5548 0.5548 0.5532 0.5548 0.5982 0.6534 0.5982 0.5532 0.5457 0.5374 0.5374 0.5457 0.5548 0.5532 0.5457 0.6534 0.5982 0.5374 0.5374 0.5532 0.5532 0.6534 0.6534 0.5548 0.5374 0.5374 0.5457 0.5374 0.5982 0.5982 0.6534 0.5548 0.5548 0.5548 0.6534 0.5374 0.5374 0.5982" HIT_INDICES="518 4595 5999 6039 6047 7334 7585 7610 7708 7755 7783 7956 8230 8931 9168 9353 9614 10463 10483 10824 10838 10924 11094 11513 11647 11780 11807 11827 11915 12015 12092 12195 12287 12365 12385 12800 12984 13762 13823 14017 14135 14257 14423 14579 14604 14612 14898 14977 15468 15847 15903 16031 16047 16355 16518 16593 16729 16739 16833 16881 17070 17106 17122 17280 17316 17371 17594 17660 17878 18042 18224 18339 18354 18434 18504 18524 18649 18956 18967 19331 19733 19798 20091 20238 20338 21620 22054 22191 22339 22756 23602 23893 23908 23918 24022 24408 24694 25010 25063 25071 25372 25573 25747 26423 26558 28166 28449 31372 32460 35894 36314 36413 36719 38323 38803 39281 40230 42911 46029 46995 49443 49585 49698 49825 49946 50878 51431 51893 53379 54575 54876 55340 55915 56874 57110 57134 57783" ES_PROFILE="-0.0088 -0.0778 0.1483 0.3484 0.5350 0.5307 0.5410 0.5550 0.5670 0.5795 0.5923 0.6014 0.6074 0.6039 0.6077 0.6120 0.6144 0.6056 0.6109 0.6104 0.6154 0.6192 0.6213 0.6190 0.6213 0.6236 0.6276 0.6317 0.6347 0.6373 0.6402 0.6427 0.6453 0.6481 0.6518 0.6487 0.6493 0.6395 0.6418 0.6418 0.6430 0.6442 0.6445 0.6449 0.6476 0.6505 0.6486 0.6502 0.6446 0.6408 0.6424 0.6428 0.6451 0.6424 0.6420 0.6432 0.6433 0.6455 0.6462 0.6478 0.6468 0.6485 0.6505 0.6500 0.6517 0.6529 0.6513 0.6523 0.6507 0.6499 0.6488 0.6489 0.6506 0.6511 0.6519 0.6534 0.6532 0.6498 0.6515 0.6470 0.6419 0.6424 0.6391 0.6382 0.6380 0.6176 0.6115 0.6104 0.6091 0.6032 0.5899 0.5859 0.5866 0.5874 0.5865 0.5808 0.5768 0.5722 0.5721 0.5727 0.5684 0.5656 0.5633 0.5524 0.5507 0.5236 0.5190 0.4695 0.4511 0.3929 0.3858 0.3842 0.3790 0.3519 0.3438 0.3357 0.3197 0.2743 0.2215 0.2051 0.1637 0.1613 0.1594 0.1573 0.1553 0.1395 0.1302 0.1224 0.0973 0.0770 0.0720 0.0641 0.0544 0.0382 0.0342 0.0339 0.0229" RANK_AT_ES="18524.0000" RANK_SCORE_AT_ES="0.9142"/>
  <DTG RANKED_LIST="fpkm.rnk" TEMPLATE="sample.cls" GENESET="gene_sets.gmt#ACETYLCHOLINE_RECEPTOR_ACTIVITY(GO:0015464)" ES="0.6796" NES="1.1378" NP="0.1410" FDR="0.3691" FWER="1.0000" RND_ES="0.7292 0.5199 0.5199 0.6130 0.6130 0.6796 0.6130 0.6796 0.5638 0.6796 0.7292 0.6796 0.6796 0.6796 0.6130 0.5638 0.5199 0.5199 0.5199 0.4944 0.4944 0.5199 0.6796 0.5199 0.4944 0.6796 0.6796 0.4944 0.6130 0.6796 0.5638 0.6130 0.7292 0.6796 0.7292 0.4944 0.6796 0.6130 0.4944 0.4944 0.5638 0.5638 0.4944 0.6796 0.5638 0.6796 0.4944 0.5199 0.6796 0.5638 0.6796 0.7292 0.6130 0.4944 0.5199 0.6796 0.6796 0.4944 0.5199 0.6130 0.6130 0.6796 0.4944 0.7292 0.4944 0.6130 0.7292 0.5199 0.5638 0.7292 0.4944 0.6130 0.5638 0.6796 0.6796 0.5199 0.7292 0.7292 0.6130 0.6130 0.5638 0.6796 0.5199 0.5199 0.4944 0.7292 0.4944 0.4944 0.4944 0.5638 0.7292 0.6130 0.7292 0.6130 0.5638 0.6796 0.4944 0.5199 0.7292 0.5638 0.5638 0.6796 0.5199 0.7292 0.6130 0.7292 0.5638 0.6796 0.5199 0.7292 0.6796 0.7292 0.6796 0.6796 0.7292 0.6130 0.6130 0.5199 0.5638 0.4944 0.6130 0.6796 0.6796 0.6796 0.6796 0.5638 0.4944 0.6796 0.4944 0.6130 0.6796 0.7292 0.4944 0.4944 0.4944 0.4944 0.6130 0.7292 0.7292 0.6796 0.5638 0.6796 0.6796 0.7292 0.4944 0.6796 0.7292 0.6796 0.5638 0.5638 0.4944 0.5638 0.5638 0.6130 0.6796 0.7292 0.5638 0.6130 0.6130 0.4944 0.6796 0.5638 0.6130 0.5199 0.6130 0.6130 0.7292 0.7292 0.7292 0.4944 0.5638 0.6796 0.5638 0.6796 0.6130 0.6796 0.4944 0.6796 0.4944 0.6796 0.4944 0.4944 0.6130 0.6796 0.5199 0.4944 0.5199 0.6796 0.6796 0.5638 0.6130 0.4944 0.7292 0.7292 0.5638 0.4944 0.4944 0.6130 0.4944 0.7292 0.5199 0.5199 0.4944 0.7292 0.5199 0.4944 0.5199 0.4944 0.6130 0.4944 0.5199 0.6796 0.4944 0.5199 0.5199 0.5638 0.5638 0.5638 0.6796 0.4944 0.7292 0.6130 0.7292 0.7292 0.6130 0.5638 0.5638 0.5638 0.7292 0.5199 0.6130 0.4944 0.5199 0.5199 0.6796 0.4944 0.6796 0.6130 0.7292 0.6130 0.6130 0.6130 0.7292 0.6796 0.5638 0.6796 0.5199 0.5199 0.5638 0.7292 0.5638 0.6796 0.5638 0.5638 0.5199 0.6796 0.5638 0.6796 0.6796 0.7292 0.5199 0.6130 0.4944 0.4944 0.5638 0.5638 0.4944 0.5638 0.4944 0.4944 0.5638 0.7292 0.6796 0.7292 0.5638 0.5638 0.6796 0.5638 0.6130 0.7292 0.6796 0.4944 0.4944 0.6796 0.6130 0.6130 0.5199 0.7292 0.4944 0.6796 0.5199 0.5199 0.6796 0.7292 0.6796 0.5199 0.5199 0.5199 0.6796 0.6796 0.6130 0.6796 0.4944 0.5199 0.6130 0.6796 0.6796 0.6130 0.4944 0.5199 0.7292 0.4944 0.6796 0.5638 0.6796 0.6130 0.4944 0.5199 0.7292 0.5199 0.5199 0.7292 0.5199 0.6130 0.5638 0.6130 0.4944 0.5199 0.6130 0.5199 0.6796 0.5199 0.4944 0.4944 0.7292 0.5199 0.7292 0.5199 0.6130 0.4944 0.6796 0.4944 0.4944 0.6130 0.4944 0.5199 0.6130 0.5199 0.6130 0.7292 0.6130 0.4944 0.6130 0.7292 0.7292 0.7292 0.6130 0.5199 0.6796 0.4944 0.6796 0.6796 0.6796 0.5199 0.4944 0.5199 0.5638 0.6130 0.6796 0.5199 0.6796 0.5638 0.5199 0.5199 0.6796 0.6796 0.5199 0.4944 0.5638 0.6796 0.5638 0.6130 0.5638 0.5199 0.5199 0.5199 0.5638 0.6796 0.4944 0.7292 0.7292 0.6130 0.5638 0.5638 0.6130 0.6796 0.6796 0.6130 0.6130 0.6130 0.5199 0.5638 0.6796 0.4944 0.4944 0.5199 0.5199 0.5199 0.5199 0.5199 0.7292 0.6796 0.5199 0.5199 0.5638 0.5638 0.7292 0.5199 0.5199 0.6796 0.4944 0.5638 0.6796 0.5199 0.6130 0.7292 0.5638 0.7292 0.5199 0.6796 0.5199 0.5638 0.6796 0.7292 0.7292 0.6796 0.7292 0.4944 0.5199 0.7292 0.5199 0.6130 0.5199 0.5199 0.6796 0.6796 0.4944 0.5199 0.6130 0.7292 0.5638 0.6130 0.6796 0.5199 0.7292 0.6130 0.5638 0.6130 0.4944 0.4944 0.5638 0.6130 0.4944 0.6796 0.6130 0.6796 0.5199 0.4944 0.6796 0.5638 0.5638 0.6796 0.5638 0.4944 0.5638 0.4944 0.6796 0.5199 0.5199 0.6796 0.6796 0.7292 0.5199 0.6796 0.5199 0.4944 0.6130 0.5199 0.6796 0.4944 0.6796 0.6796 0.5199 0.5199 0.6130 0.5638 0.5199 0.5199 0.7292 0.5638 0.5638 0.6130 0.5638 0.5638 0.7292 0.5638 0.5638 0.4944 0.6796 0.6796 0.5199 0.5638 0.4944 0.5199 0.6130 0.6796 0.6796 0.5638 0.6796 0.6130 0.7292 0.4944 0.6796 0.4944 0.6796 0.5638 0.4944 0.5199 0.6796 0.6796 0.6796 0.5199 0.6130 0.6130 0.6130 0.5638 0.5199 0.6130 0.6130 0.6130 0.6130 0.6130 0.7292 0.7292 0.5638 0.7292 0.7292 0.4944 0.5638 0.7292 0.7292 0.6130 0.7292 0.6796 0.6130 0.5199 0.4944 0.7292 0.7292 0.5638 0.6130 0.6796 0.5638 0.5638 0.4944 0.5638 0.6130 0.5199 0.4944 0.5199 0.6130 0.6796 0.6130 0.5199 0.6130 0.6130 0.6796 0.5199 0.6796 0.5199 0.7292 0.5199 0.4944 0.4944 0.5638 0.7292 0.7292 0.6796 0.6130 0.5199 0.6130 0.4944 0.5638 0.6130 0.5638 0.4944 0.5638 0.7292 0.5199 0.6130 0.6796 0.4944 0.6130 0.6130 0.7292 0.4944 0.5638 0.6796 0.6130 0.6796 0.5199 0.4944 0.6130 0.5638 0.7292 0.6796 0.5199 0.6130 0.5638 0.7292 0.5199 0.6130 0.6796 0.5199 0.5199 0.5638 0.7292 0.7292 0.6796 0.4944 0.5638 0.7292 0.7292 0.7292 0.4944 0.5199 0.6130 0.7292 0.6130 0.6130 0.4944 0.7292 0.6796 0.5638 0.6796 0.6796 0.6796 0.5199 0.4944 0.6130 0.4944 0.5638 0.7292 0.4944 0.4944 0.5199 0.6130 0.5638 0.5638 0.5199 0.7292 0.5638 0.6796 0.6796 0.6796 0.5199 0.4944 0.6796 0.5638 0.6130 0.7292 0.6130 0.6130 0.6796 0.5638 0.4944 0.6130 0.4944 0.6796 0.4944 0.5638 0.6130 0.6130 0.6130 0.4944 0.6796 0.5638 0.6796 0.6796 0.6796 0.5638 0.6130 0.6130 0.5638 0.7292 0.6130 0.5199 0.6796 0.5638 0.6130 0.5638 0.4944 0.6796 0.6796 0.6796 0.7292 0.5638 0.5638 0.5638 0.6130 0.5199 0.5638 0.5199 0.5638 0.6130 0.6130 0.5199 0.6130 0.5199 0.5638 0.5638 0.5638 0.6130 0.5199 0.5638 0.5199 0.7292 0.6796 0.6796 0.6796 0.6130 0.7292 0.5638 0.6796 0.4944 0.5638 0.5199 0.5638 0.4944 0.6796 0.7292 0.4944 0.4944 0.7292 0.5199 0.5638 0.4944 0.6796 0.6130 0.4944 0.6130 0.5638 0.6130 0.7292 0.7292 0.5199 0.4944 0.5199 0.6796 0.4944 0.5199 0.5199 0.5199 0.6130 0.5199 0.4944 0.6796 0.4944 0.7292 0.6130 0.5199 0.6130 0.4944 0.7292 0.4944 0.5199 0.7292 0.5199 0.4944 0.5638 0.6796 0.6130 0.5638 0.4944 0.6130 0.4944 0.6130 0.4944 0.6130 0.5638 0.6796 0.6796 0.6130 0.6130 0.5638 0.5199 0.5199 0.4944 0.5199 0.5199 0.6796 0.7292 0.4944 0.4944 0.6130 0.6796 0.5638 0.7292 0.7292 0.5199 0.5199 0.5638 0.7292 0.4944 0.5199 0.7292 0.6130 0.7292 0.5638 0.7292 0.5199 0.4944 0.6130 0.5638 0.7292 0.5638 0.5199 0.4944 0.4944 0.5638 0.4944 0.7292 0.4944 0.4944 0.7292 0.5199 0.5638 0.5638 0.5638 0.4944 0.5199 0.5199 0.6796 0.4944 0.4944 0.4944 0.6130 0.6130 0.5638 0.5199 0.4944 0.5199 0.6130 0.6796 0.6130 0.6796 0.5638 0.4944 0.6796 0.4944 0.4944 0.6130 0.5199 0.5199 0.7292 0.5638 0.4944 0.6796 0.7292 0.6130 0.6130 0.6130 0.4944 0.4944 0.5199 0.4944 0.5638 0.5638 0.6796 0.5638 0.5199 0.5638 0.7292 0.5638 0.5638 0.4944 0.6130 0.4944 0.6130 0.5638 0.6796 0.5199 0.5638 0.5638 0.7292 0.7292 0.6796 0.4944 0.4944 0.5199 0.6130 0.4944 0.7292 0.7292 0.4944 0.5638 0.6796 0.5199 0.6796 0.6130 0.5199 0.7292 0.7292 0.7292 0.6796 0.6130 0.4944 0.6130 0.6130 0.5638 0.4944 0.7292 0.6130 0.5199 0.7292 0.6796 0.5638 0.4944 0.5199 0.6130 0.6796 0.7292 0.7292 0.7292 0.4944 0.6796 0.7292 0.7292 0.6130 0.6130 0.4944 0.5638 0.5638 0.5199 0.5638 0.5638 0.5199 0.5199 0.5638 0.5638 0.6130 0.5638 0.6130 0.4944 0.6796 0.6796 0.5199 0.5638 0.7292 0.5638 0.6796 0.4944 0.4944 0.4944 0.5199 0.4944 0.7292 0.6796 0.7292 0.5199 0.6130 0.5638 0.5638 0.6130 0.4944 0.5199 0.6130 0.6796 0.7292 0.5638 0.5638 0.5199 0.5199 0.6796 0.6796 0.4944 0.5638 0.5638 0.6130 0.5638 0.7292 0.7292 0.6796 0.4944 0.4944 0.4944 0.6796 0.5638 0.5638 0.7292" HIT_INDICES="1357 1612 4068 6523 9607 12285 12401 17165 19216 21485 22992 26387 29067 29902 33658 39514 42639 53977" ES_PROFILE="-0.0226 -0.0266 -0.0678 0.5440 0.5986 0.6179 0.6796 0.6341 0.6267 0.6092 0.6007 0.5516 0.5072 0.4931 0.4299 0.3312 0.2787 0.0872" RANK_AT_ES="12401.0000" RANK_SCORE_AT_ES="1.9551"/>
  <DTG RANKED_LIST="fpkm.rnk" TEMPLATE="sample.cls" GENESET="gene_sets.gmt#SOMATIC_CELL_DNA_RECOMBINATION(GO:0016444)" ES="0.7067" NES="1.1379" NP="0.1410" FDR="0.3692" FWER="1.0000" RND_ES="0.8661 0.5353 0.5353 0.5452 0.5452 0.7067 0.5452 0.7067 0.5464 0.7067 0.8661 0.7067 0.7067 0.7067 0.5452 0.5464 0.5353 0.5353 0.5353 0.5587 0.5587 0.5353 0.7067 0.5353 0.5587 0.7067 0.7067 0.5587 0.5452 0.7067 0.5464 0.5452 0.8661 0.7067 0.8661 0.5587 0.7067 0.5452 0.5587 0.5587 0.5464 0.5464 0.5587 0.7067 0.5464 0.7067 0.5587 0.5353 0.7067 0.5464 0.7067 0.8661 0.5452 0.5587 0.5353 0.7067 0.7067 0.5587 0.5353 0.5452 0.5452 0.7067 0.5587 0.8661 0.5587 0.5452 0.8661 0.5353 0.5464 0.8661 0.5587 0.5452 0.5464 0.7067 0.7067 0.5353 0.8661 0.8661 0.5452 0.5452 0.5464 0.7067 0.5353 0.5353 0.5587 0.8661 0.5587 0.5587 0.5587 0.5464 0.8661 0.5452 0.8661 0.5452 0.5464 0.7067 0.5587 0.5353 0.8661 0.5464 0.5464 0.7067 0.5353 0.8661 0.5452 0.8661 0.5464 0.7067 0.5353 0.8661 0.7067 0.8661 0.7067 0.7067 0.8661 0.5452 0.5452 0.5353 0.5464 0.5587 0.5452 0.7067 0.7067 0.7067 0.7067 0.5464 0.5587 0.7067 0.5587 0.5452 0.7067 0.8661 0.5587 0.5587 0.5587 0.5587 0.5452 0.8661 0.8661 0.7067 0.5464 0.7067 0.7067 0.8661 0.5587 0.7067 0.8661 0.7067 0.5464 0.5464 0.5587 0.5464 0.5464 0.5452 0.7067 0.8661 0.5464 0.5452 0.5452 0.5587 0.7067 0.5464 0.5452 0.5353 0.5452 0.5452 0.8661 0.8661 0.8661 0.5587 0.5464 0.7067 0.5464 0.7067 0.5452 0.7067 0.5587 0.7067 0.5587 0.7067 0.5587 0.5587 0.5452 0.7067 0.5353 0.5587 0.5353 0.7067 0.7067 0.5464 0.5452 0.5587 0.8661 0.8661 0.5464 0.5587 0.5587 0.5452 0.5587 0.8661 0.5353 0.5353 0.5587 0.8661 0.5353 0.5587 0.5353 0.5587 0.5452 0.5587 0.5353 0.7067 0.5587 0.5353 0.5353 0.5464 0.5464 0.5464 0.7067 0.5587 0.8661 0.5452 0.8661 0.8661 0.5452 0.5464 0.5464 0.5464 0.8661 0.5353 0.5452 0.5587 0.5353 0.5353 0.7067 0.5587 0.7067 0.5452 0.8661 0.5452 0.5452 0.5452 0.8661 0.7067 0.5464 0.7067 0.5353 0.5353 0.5464 0.8661 0.5464 0.7067 0.5464 0.5464 0.5353 0.7067 0.5464 0.7067 0.7067 0.8661 0.5353 0.5452 0.5587 0.5587 0.5464 0.5464 0.5587 0.5464 0.5587 0.5587 0.5464 0.8661 0.7067 0.8661 0.5464 0.5464 0.7067 0.5464 0.5452 0.8661 0.7067 0.5587 0.5587 0.7067 0.5452 0.5452 0.5353 0.8661 0.5587 0.7067 0.5353 0.5353 0.7067 0.8661 0.7067 0.5353 0.5353 0.5353 0.7067 0.7067 0.5452 0.7067 0.5587 0.5353 0.5452 0.7067 0.7067 0.5452 0.5587 0.5353 0.8661 0.5587 0.7067 0.5464 0.7067 0.5452 0.5587 0.5353 0.8661 0.5353 0.5353 0.8661 0.5353 0.5452 0.5464 0.5452 0.5587 0.5353 0.5452 0.5353 0.7067 0.5353 0.5587 0.5587 0.8661 0.5353 0.8661 0.5353 0.5452 0.5587 0.7067 0.5587 0.5587 0.5452 0.5587 0.5353 0.5452 0.5353 0.5452 0.8661 0.5452 0.5587 0.5452 0.8661 0.8661 0.8661 0.5452 0.5353 0.7067 0.5587 0.7067 0.7067 0.7067 0.5353 0.5587 0.5353 0.5464 0.5452 0.7067 0.5353 0.7067 0.5464 0.5353 0.5353 0.7067 0.7067 0.5353 0.5587 0.5464 0.7067 0.5464 0.5452 0.5464 0.5353 0.5353 0.5353 0.5464 0.7067 0.5587 0.8661 0.8661 0.5452 0.5464 0.5464 0.5452 0.7067 0.7067 0.5452 0.5452 0.5452 0.5353 0.5464 0.7067 0.5587 0.5587 0.5353 0.5353 0.5353 0.5353 0.5353 0.8661 0.7067 0.5353 0.5353 0.5464 0.5464 0.8661 0.5353 0.5353 0.7067 0.5587 0.5464 0.7067 0.5353 0.5452 0.8661 0.5464 0.8661 0.5353 0.7067 0.5353 0.5464 0.7067 0.8661 0.8661 0.7067 0.8661 0.5587 0.5353 0.8661 0.5353 0.5452 0.5353 0.5353 0.7067 0.7067 0.5587 0.5353 0.5452 0.8661 0.5464 0.5452 0.7067 0.5353 0.8661 0.5452 0.5464 0.5452 0.5587 0.5587 0.5464 0.5452 0.5587 0.7067 0.5452 0.7067 0.5353 0.5587 0.7067 0.5464 0.5464 0.7067 0.5464 0.5587 0.5464 0.5587 0.7067 0.5353 0.5353 0.7067 0.7067 0.8661 0.5353 0.7067 0.5353 0.5587 0.5452 0.5353 0.7067 0.5587 0.7067 0.7067 0.5353 0.5353 0.5452 0.5464 0.5353 0.5353 0.8661 0.5464 0.5464 0.5452 0.5464 0.5464 0.8661 0.5464 0.5464 0.5587 0.7067 0.7067 0.5353 0.5464 0.5587 0.5353 0.5452 0.7067 0.7067 0.5464 0.7067 0.5452 0.8661 0.5587 0.7067 0.5587 0.7067 0.5464 0.5587 0.5353 0.7067 0.7067 0.7067 0.5353 0.5452 0.5452 0.5452 0.5464 0.5353 0.5452 0.5452 0.5452 0.5452 0.5452 0.8661 0.8661 0.5464 0.8661 0.8661 0.5587 0.5464 0.8661 0.8661 0.5452 0.8661 0.7067 0.5452 0.5353 0.5587 0.8661 0.8661 0.5464 0.5452 0.7067 0.5464 0.5464 0.5587 0.5464 0.5452 0.5353 0.5587 0.5353 0.5452 0.7067 0.5452 0.5353 0.5452 0.5452 0.7067 0.5353 0.7067 0.5353 0.8661 0.5353 0.5587 0.5587 0.5464 0.8661 0.8661 0.7067 0.5452 0.5353 0.5452 0.5587 0.5464 0.5452 0.5464 0.5587 0.5464 0.8661 0.5353 0.5452 0.7067 0.5587 0.5452 0.5452 0.8661 0.5587 0.5464 0.7067 0.5452 0.7067 0.5353 0.5587 0.5452 0.5464 0.8661 0.7067 0.5353 0.5452 0.5464 0.8661 0.5353 0.5452 0.7067 0.5353 0.5353 0.5464 0.8661 0.8661 0.7067 0.5587 0.5464 0.8661 0.8661 0.8661 0.5587 0.5353 0.5452 0.8661 0.5452 0.5452 0.5587 0.8661 0.7067 0.5464 0.7067 0.7067 0.7067 0.5353 0.5587 0.5452 0.5587 0.5464 0.8661 0.5587 0.5587 0.5353 0.5452 0.5464 0.5464 0.5353 0.8661 0.5464 0.7067 0.7067 0.7067 0.5353 0.5587 0.7067 0.5464 0.5452 0.8661 0.5452 0.5452 0.7067 0.5464 0.5587 0.5452 0.5587 0.7067 0.5587 0.5464 0.5452 0.5452 0.5452 0.5587 0.7067 0.5464 0.7067 0.7067 0.7067 0.5464 0.5452 0.5452 0.5464 0.8661 0.5452 0.5353 0.7067 0.5464 0.5452 0.5464 0.5587 0.7067 0.7067 0.7067 0.8661 0.5464 0.5464 0.5464 0.5452 0.5353 0.5464 0.5353 0.5464 0.5452 0.5452 0.5353 0.5452 0.5353 0.5464 0.5464 0.5464 0.5452 0.5353 0.5464 0.5353 0.8661 0.7067 0.7067 0.7067 0.5452 0.8661 0.5464 0.7067 0.5587 0.5464 0.5353 0.5464 0.5587 0.7067 0.8661 0.5587 0.5587 0.8661 0.5353 0.5464 0.5587 0.7067 0.5452 0.5587 0.5452 0.5464 0.5452 0.8661 0.8661 0.5353 0.5587 0.5353 0.7067 0.5587 0.5353 0.5353 0.5353 0.5452 0.5353 0.5587 0.7067 0.5587 0.8661 0.5452 0.5353 0.5452 0.5587 0.8661 0.5587 0.5353 0.8661 0.5353 0.5587 0.5464 0.7067 0.5452 0.5464 0.5587 0.5452 0.5587 0.5452 0.5587 0.5452 0.5464 0.7067 0.7067 0.5452 0.5452 0.5464 0.5353 0.5353 0.5587 0.5353 0.5353 0.7067 0.8661 0.5587 0.5587 0.5452 0.7067 0.5464 0.8661 0.8661 0.5353 0.5353 0.5464 0.8661 0.5587 0.5353 0.8661 0.5452 0.8661 0.5464 0.8661 0.5353 0.5587 0.5452 0.5464 0.8661 0.5464 0.5353 0.5587 0.5587 0.5464 0.5587 0.8661 0.5587 0.5587 0.8661 0.5353 0.5464 0.5464 0.5464 0.5587 0.5353 0.5353 0.7067 0.5587 0.5587 0.5587 0.5452 0.5452 0.5464 0.5353 0.5587 0.5353 0.5452 0.7067 0.5452 0.7067 0.5464 0.5587 0.7067 0.5587 0.5587 0.5452 0.5353 0.5353 0.8661 0.5464 0.5587 0.7067 0.8661 0.5452 0.5452 0.5452 0.5587 0.5587 0.5353 0.5587 0.5464 0.5464 0.7067 0.5464 0.5353 0.5464 0.8661 0.5464 0.5464 0.5587 0.5452 0.5587 0.5452 0.5464 0.7067 0.5353 0.5464 0.5464 0.8661 0.8661 0.7067 0.5587 0.5587 0.5353 0.5452 0.5587 0.8661 0.8661 0.5587 0.5464 0.7067 0.5353 0.7067 0.5452 0.5353 0.8661 0.8661 0.8661 0.7067 0.5452 0.5587 0.5452 0.5452 0.5464 0.5587 0.8661 0.5452 0.5353 0.8661 0.7067 0.5464 0.5587 0.5353 0.5452 0.7067 0.8661 0.8661 0.8661 0.5587 0.7067 0.8661 0.8661 0.5452 0.5452 0.5587 0.5464 0.5464 0.5353 0.5464 0.5464 0.5353 0.5353 0.5464 0.5464 0.5452 0.5464 0.5452 0.5587 0.7067 0.7067 0.5353 0.5464 0.8661 0.5464 0.7067 0.5587 0.5587 0.5587 0.5353 0.5587 0.8661 0.7067 0.8661 0.5353 0.5452 0.5464 0.5464 0.5452 0.5587 0.5353 0.5452 0.7067 0.8661 0.5464 0.5464 0.5353 0.5353 0.7067 0.7067 0.5587 0.5464 0.5464 0.5452 0.5464 0.8661 0.8661 0.7067 0.5587 0.5587 0.5587 0.7067 0.5464 0.5464 0.8661" HIT_INDICES="1109 2636 3605 3777 5761 6014 6178 6381 6774 7022 7451 7547 8381 9113 9292 9446 9746 10239 10412 11130 12135 12323 12772 12903 13828 14170 14434 14757 14779 15082 15749 16629 16856 17367 17768 18004 18461 19092 19138 19540 20640 20722 20770 21805 23624 24979 25345 26768 28266 29025 29638 29900 32159 47830 48582 50572" ES_PROFILE="-0.0187 -0.0445 -0.0609 -0.0637 -0.0973 0.2891 0.4573 0.5473 0.5900 0.6252 0.6452 0.6688 0.6717 0.6728 0.6825 0.6921 0.6982 0.6999 0.7067 0.7030 0.6932 0.6970 0.6959 0.7001 0.6901 0.6898 0.6906 0.6902 0.6949 0.6947 0.6878 0.6770 0.6771 0.6722 0.6690 0.6684 0.6640 0.6563 0.6585 0.6546 0.6386 0.6398 0.6415 0.6261 0.5970 0.5754 0.5704 0.5472 0.5222 0.5094 0.4991 0.4947 0.4564 0.1912 0.1786 0.1449" RANK_AT_ES="10412.0000" RANK_SCORE_AT_ES="2.7353"/>
  <DTG RANKED_LIST="fpkm.rnk" TEMPLATE="sample.cls" GENESET="gene_sets.gmt#SOMATIC_DIVERSIFICATION_OF_IMMUNE_RECEPTORS_VIA_GERMLINE_RECOMBINATION_WITHIN_A_SINGLE_LOCUS(GO:0002562)" ES="0.7067" NES="1.1379" NP="0.1410" FDR="0.3691" FWER="1.0000" RND_ES="0.8661 0.5353 0.5353 0.5452 0.5452 0.7067 0.5452 0.7067 0.5464 0.7067 0.8661 0.7067 0.7067 0.7067 0.5452 0.5464 0.5353 0.5353 0.5353 0.5587 0.5587 0.5353 0.7067 0.5353 0.5587 0.7067 0.7067 0.5587 0.5452 0.7067 0.5464 0.5452 0.8661 0.7067 0.8661 0.5587 0.7067 0.5452 0.5587 0.5587 0.5464 0.5464 0.5587 0.7067 0.5464 0.7067 0.5587 0.5353 0.7067 0.5464 0.7067 0.8661 0.5452 0.5587 0.5353 0.7067 0.7067 0.5587 0.5353 0.5452 0.5452 0.7067 0.5587 0.8661 0.5587 0.5452 0.8661 0.5353 0.5464 0.8661 0.5587 0.5452 0.5464 0.7067 0.7067 0.5353 0.8661 0.8661 0.5452 0.5452 0.5464 0.7067 0.5353 0.5353 0.5587 0.8661 0.5587 0.5587 0.5587 0.5464 0.8661 0.5452 0.8661 0.5452 0.5464 0.7067 0.5587 0.5353 0.8661 0.5464 0.5464 0.7067 0.5353 0.8661 0.5452 0.8661 0.5464 0.7067 0.5353 0.8661 0.7067 0.8661 0.7067 0.7067 0.8661 0.5452 0.5452 0.5353 0.5464 0.5587 0.5452 0.7067 0.7067 0.7067 0.7067 0.5464 0.5587 0.7067 0.5587 0.5452 0.7067 0.8661 0.5587 0.5587 0.5587 0.5587 0.5452 0.8661 0.8661 0.7067 0.5464 0.7067 0.7067 0.8661 0.5587 0.7067 0.8661 0.7067 0.5464 0.5464 0.5587 0.5464 0.5464 0.5452 0.7067 0.8661 0.5464 0.5452 0.5452 0.5587 0.7067 0.5464 0.5452 0.5353 0.5452 0.5452 0.8661 0.8661 0.8661 0.5587 0.5464 0.7067 0.5464 0.7067 0.5452 0.7067 0.5587 0.7067 0.5587 0.7067 0.5587 0.5587 0.5452 0.7067 0.5353 0.5587 0.5353 0.7067 0.7067 0.5464 0.5452 0.5587 0.8661 0.8661 0.5464 0.5587 0.5587 0.5452 0.5587 0.8661 0.5353 0.5353 0.5587 0.8661 0.5353 0.5587 0.5353 0.5587 0.5452 0.5587 0.5353 0.7067 0.5587 0.5353 0.5353 0.5464 0.5464 0.5464 0.7067 0.5587 0.8661 0.5452 0.8661 0.8661 0.5452 0.5464 0.5464 0.5464 0.8661 0.5353 0.5452 0.5587 0.5353 0.5353 0.7067 0.5587 0.7067 0.5452 0.8661 0.5452 0.5452 0.5452 0.8661 0.7067 0.5464 0.7067 0.5353 0.5353 0.5464 0.8661 0.5464 0.7067 0.5464 0.5464 0.5353 0.7067 0.5464 0.7067 0.7067 0.8661 0.5353 0.5452 0.5587 0.5587 0.5464 0.5464 0.5587 0.5464 0.5587 0.5587 0.5464 0.8661 0.7067 0.8661 0.5464 0.5464 0.7067 0.5464 0.5452 0.8661 0.7067 0.5587 0.5587 0.7067 0.5452 0.5452 0.5353 0.8661 0.5587 0.7067 0.5353 0.5353 0.7067 0.8661 0.7067 0.5353 0.5353 0.5353 0.7067 0.7067 0.5452 0.7067 0.5587 0.5353 0.5452 0.7067 0.7067 0.5452 0.5587 0.5353 0.8661 0.5587 0.7067 0.5464 0.7067 0.5452 0.5587 0.5353 0.8661 0.5353 0.5353 0.8661 0.5353 0.5452 0.5464 0.5452 0.5587 0.5353 0.5452 0.5353 0.7067 0.5353 0.5587 0.5587 0.8661 0.5353 0.8661 0.5353 0.5452 0.5587 0.7067 0.5587 0.5587 0.5452 0.5587 0.5353 0.5452 0.5353 0.5452 0.8661 0.5452 0.5587 0.5452 0.8661 0.8661 0.8661 0.5452 0.5353 0.7067 0.5587 0.7067 0.7067 0.7067 0.5353 0.5587 0.5353 0.5464 0.5452 0.7067 0.5353 0.7067 0.5464 0.5353 0.5353 0.7067 0.7067 0.5353 0.5587 0.5464 0.7067 0.5464 0.5452 0.5464 0.5353 0.5353 0.5353 0.5464 0.7067 0.5587 0.8661 0.8661 0.5452 0.5464 0.5464 0.5452 0.7067 0.7067 0.5452 0.5452 0.5452 0.5353 0.5464 0.7067 0.5587 0.5587 0.5353 0.5353 0.5353 0.5353 0.5353 0.8661 0.7067 0.5353 0.5353 0.5464 0.5464 0.8661 0.5353 0.5353 0.7067 0.5587 0.5464 0.7067 0.5353 0.5452 0.8661 0.5464 0.8661 0.5353 0.7067 0.5353 0.5464 0.7067 0.8661 0.8661 0.7067 0.8661 0.5587 0.5353 0.8661 0.5353 0.5452 0.5353 0.5353 0.7067 0.7067 0.5587 0.5353 0.5452 0.8661 0.5464 0.5452 0.7067 0.5353 0.8661 0.5452 0.5464 0.5452 0.5587 0.5587 0.5464 0.5452 0.5587 0.7067 0.5452 0.7067 0.5353 0.5587 0.7067 0.5464 0.5464 0.7067 0.5464 0.5587 0.5464 0.5587 0.7067 0.5353 0.5353 0.7067 0.7067 0.8661 0.5353 0.7067 0.5353 0.5587 0.5452 0.5353 0.7067 0.5587 0.7067 0.7067 0.5353 0.5353 0.5452 0.5464 0.5353 0.5353 0.8661 0.5464 0.5464 0.5452 0.5464 0.5464 0.8661 0.5464 0.5464 0.5587 0.7067 0.7067 0.5353 0.5464 0.5587 0.5353 0.5452 0.7067 0.7067 0.5464 0.7067 0.5452 0.8661 0.5587 0.7067 0.5587 0.7067 0.5464 0.5587 0.5353 0.7067 0.7067 0.7067 0.5353 0.5452 0.5452 0.5452 0.5464 0.5353 0.5452 0.5452 0.5452 0.5452 0.5452 0.8661 0.8661 0.5464 0.8661 0.8661 0.5587 0.5464 0.8661 0.8661 0.5452 0.8661 0.7067 0.5452 0.5353 0.5587 0.8661 0.8661 0.5464 0.5452 0.7067 0.5464 0.5464 0.5587 0.5464 0.5452 0.5353 0.5587 0.5353 0.5452 0.7067 0.5452 0.5353 0.5452 0.5452 0.7067 0.5353 0.7067 0.5353 0.8661 0.5353 0.5587 0.5587 0.5464 0.8661 0.8661 0.7067 0.5452 0.5353 0.5452 0.5587 0.5464 0.5452 0.5464 0.5587 0.5464 0.8661 0.5353 0.5452 0.7067 0.5587 0.5452 0.5452 0.8661 0.5587 0.5464 0.7067 0.5452 0.7067 0.5353 0.5587 0.5452 0.5464 0.8661 0.7067 0.5353 0.5452 0.5464 0.8661 0.5353 0.5452 0.7067 0.5353 0.5353 0.5464 0.8661 0.8661 0.7067 0.5587 0.5464 0.8661 0.8661 0.8661 0.5587 0.5353 0.5452 0.8661 0.5452 0.5452 0.5587 0.8661 0.7067 0.5464 0.7067 0.7067 0.7067 0.5353 0.5587 0.5452 0.5587 0.5464 0.8661 0.5587 0.5587 0.5353 0.5452 0.5464 0.5464 0.5353 0.8661 0.5464 0.7067 0.7067 0.7067 0.5353 0.5587 0.7067 0.5464 0.5452 0.8661 0.5452 0.5452 0.7067 0.5464 0.5587 0.5452 0.5587 0.7067 0.5587 0.5464 0.5452 0.5452 0.5452 0.5587 0.7067 0.5464 0.7067 0.7067 0.7067 0.5464 0.5452 0.5452 0.5464 0.8661 0.5452 0.5353 0.7067 0.5464 0.5452 0.5464 0.5587 0.7067 0.7067 0.7067 0.8661 0.5464 0.5464 0.5464 0.5452 0.5353 0.5464 0.5353 0.5464 0.5452 0.5452 0.5353 0.5452 0.5353 0.5464 0.5464 0.5464 0.5452 0.5353 0.5464 0.5353 0.8661 0.7067 0.7067 0.7067 0.5452 0.8661 0.5464 0.7067 0.5587 0.5464 0.5353 0.5464 0.5587 0.7067 0.8661 0.5587 0.5587 0.8661 0.5353 0.5464 0.5587 0.7067 0.5452 0.5587 0.5452 0.5464 0.5452 0.8661 0.8661 0.5353 0.5587 0.5353 0.7067 0.5587 0.5353 0.5353 0.5353 0.5452 0.5353 0.5587 0.7067 0.5587 0.8661 0.5452 0.5353 0.5452 0.5587 0.8661 0.5587 0.5353 0.8661 0.5353 0.5587 0.5464 0.7067 0.5452 0.5464 0.5587 0.5452 0.5587 0.5452 0.5587 0.5452 0.5464 0.7067 0.7067 0.5452 0.5452 0.5464 0.5353 0.5353 0.5587 0.5353 0.5353 0.7067 0.8661 0.5587 0.5587 0.5452 0.7067 0.5464 0.8661 0.8661 0.5353 0.5353 0.5464 0.8661 0.5587 0.5353 0.8661 0.5452 0.8661 0.5464 0.8661 0.5353 0.5587 0.5452 0.5464 0.8661 0.5464 0.5353 0.5587 0.5587 0.5464 0.5587 0.8661 0.5587 0.5587 0.8661 0.5353 0.5464 0.5464 0.5464 0.5587 0.5353 0.5353 0.7067 0.5587 0.5587 0.5587 0.5452 0.5452 0.5464 0.5353 0.5587 0.5353 0.5452 0.7067 0.5452 0.7067 0.5464 0.5587 0.7067 0.5587 0.5587 0.5452 0.5353 0.5353 0.8661 0.5464 0.5587 0.7067 0.8661 0.5452 0.5452 0.5452 0.5587 0.5587 0.5353 0.5587 0.5464 0.5464 0.7067 0.5464 0.5353 0.5464 0.8661 0.5464 0.5464 0.5587 0.5452 0.5587 0.5452 0.5464 0.7067 0.5353 0.5464 0.5464 0.8661 0.8661 0.7067 0.5587 0.5587 0.5353 0.5452 0.5587 0.8661 0.8661 0.5587 0.5464 0.7067 0.5353 0.7067 0.5452 0.5353 0.8661 0.8661 0.8661 0.7067 0.5452 0.5587 0.5452 0.5452 0.5464 0.5587 0.8661 0.5452 0.5353 0.8661 0.7067 0.5464 0.5587 0.5353 0.5452 0.7067 0.8661 0.8661 0.8661 0.5587 0.7067 0.8661 0.8661 0.5452 0.5452 0.5587 0.5464 0.5464 0.5353 0.5464 0.5464 0.5353 0.5353 0.5464 0.5464 0.5452 0.5464 0.5452 0.5587 0.7067 0.7067 0.5353 0.5464 0.8661 0.5464 0.7067 0.5587 0.5587 0.5587 0.5353 0.5587 0.8661 0.7067 0.8661 0.5353 0.5452 0.5464 0.5464 0.5452 0.5587 0.5353 0.5452 0.7067 0.8661 0.5464 0.5464 0.5353 0.5353 0.7067 0.7067 0.5587 0.5464 0.5464 0.5452 0.5464 0.8661 0.8661 0.7067 0.5587 0.5587 0.5587 0.7067 0.5464 0.5464 0.8661" HIT_INDICES="1109 2636 3605 3777 5761 6014 6178 6381 6774 7022 7451 7547 8381 9113 9292 9446 9746 10239 10412 11130 12135 12323 12772 12903 13828 14170 14434 14757 14779 15082 15749 16629 16856 17367 17768 18004 18461 19092 19138 19540 20640 20722 20770 21805 23624 24979 25345 26768 28266 29025 29638 29900 32159 47830 48582 50572" ES_PROFILE="-0.0187 -0.0445 -0.0609 -0.0637 -0.0973 0.2891 0.4573 0.5473 0.5900 0.6252 0.6452 0.6688 0.6717 0.6728 0.6825 0.6921 0.6982 0.6999 0.7067 0.7030 0.6932 0.6970 0.6959 0.7001 0.6901 0.6898 0.6906 0.6902 0.6949 0.6947 0.6878 0.6770 0.6771 0.6722 0.6690 0.6684 0.6640 0.6563 0.6585 0.6546 0.6386 0.6398 0.6415 0.6261 0.5970 0.5754 0.5704 0.5472 0.5222 0.5094 0.4991 0.4947 0.4564 0.1912 0.1786 0.1449" RANK_AT_ES="10412.0000" RANK_SCORE_AT_ES="2.7353"/>
  <DTG RANKED_LIST="fpkm.rnk" TEMPLATE="sample.cls" GENESET="gene_sets.gmt#CELLULAR_RESPONSE_TO_FLUID_SHEAR_STRESS(GO:0071498)" ES="0.6827" NES="1.1381" NP="0.0000" FDR="0.3692" FWER="1.0000" RND_ES="0.6614 0.5508 0.5508 0.5611 0.5611 0.6827 0.5611 0.6827 0.5892 0.6827 0.6614 0.6827 0.6827 0.6827 0.5611 0.5892 0.5508 0.5508 0.5508 0.5568 0.5568 0.5508 0.6827 0.5508 0.5568 0.6827 0.6827 0.5568 0.5611 0.6827 0.5892 0.5611 0.6614 0.6827 0.6614 0.5568 0.6827 0.5611 0.5568 0.5568 0.5892 0.5892 0.5568 0.6827 0.5892 0.6827 0.5568 0.5508 0.6827 0.5892 0.6827 0.6614 0.5611 0.5568 0.5508 0.6827 0.6827 0.5568 0.5508 0.5611 0.5611 0.6827 0.5568 0.6614 0.5568 0.5611 0.6614 0.5508 0.5892 0.6614 0.5568 0.5611 0.5892 0.6827 0.6827 0.5508 0.6614 0.6614 0.5611 0.5611 0.5892 0.6827 0.5508 0.5508 0.5568 0.6614 0.5568 0.5568 0.5568 0.5892 0.6614 0.5611 0.6614 0.5611 0.5892 0.6827 0.5568 0.5508 0.6614 0.5892 0.5892 0.6827 0.5508 0.6614 0.5611 0.6614 0.5892 0.6827 0.5508 0.6614 0.6827 0.6614 0.6827 0.6827 0.6614 0.5611 0.5611 0.5508 0.5892 0.5568 0.5611 0.6827 0.6827 0.6827 0.6827 0.5892 0.5568 0.6827 0.5568 0.5611 0.6827 0.6614 0.5568 0.5568 0.5568 0.5568 0.5611 0.6614 0.6614 0.6827 0.5892 0.6827 0.6827 0.6614 0.5568 0.6827 0.6614 0.6827 0.5892 0.5892 0.5568 0.5892 0.5892 0.5611 0.6827 0.6614 0.5892 0.5611 0.5611 0.5568 0.6827 0.5892 0.5611 0.5508 0.5611 0.5611 0.6614 0.6614 0.6614 0.5568 0.5892 0.6827 0.5892 0.6827 0.5611 0.6827 0.5568 0.6827 0.5568 0.6827 0.5568 0.5568 0.5611 0.6827 0.5508 0.5568 0.5508 0.6827 0.6827 0.5892 0.5611 0.5568 0.6614 0.6614 0.5892 0.5568 0.5568 0.5611 0.5568 0.6614 0.5508 0.5508 0.5568 0.6614 0.5508 0.5568 0.5508 0.5568 0.5611 0.5568 0.5508 0.6827 0.5568 0.5508 0.5508 0.5892 0.5892 0.5892 0.6827 0.5568 0.6614 0.5611 0.6614 0.6614 0.5611 0.5892 0.5892 0.5892 0.6614 0.5508 0.5611 0.5568 0.5508 0.5508 0.6827 0.5568 0.6827 0.5611 0.6614 0.5611 0.5611 0.5611 0.6614 0.6827 0.5892 0.6827 0.5508 0.5508 0.5892 0.6614 0.5892 0.6827 0.5892 0.5892 0.5508 0.6827 0.5892 0.6827 0.6827 0.6614 0.5508 0.5611 0.5568 0.5568 0.5892 0.5892 0.5568 0.5892 0.5568 0.5568 0.5892 0.6614 0.6827 0.6614 0.5892 0.5892 0.6827 0.5892 0.5611 0.6614 0.6827 0.5568 0.5568 0.6827 0.5611 0.5611 0.5508 0.6614 0.5568 0.6827 0.5508 0.5508 0.6827 0.6614 0.6827 0.5508 0.5508 0.5508 0.6827 0.6827 0.5611 0.6827 0.5568 0.5508 0.5611 0.6827 0.6827 0.5611 0.5568 0.5508 0.6614 0.5568 0.6827 0.5892 0.6827 0.5611 0.5568 0.5508 0.6614 0.5508 0.5508 0.6614 0.5508 0.5611 0.5892 0.5611 0.5568 0.5508 0.5611 0.5508 0.6827 0.5508 0.5568 0.5568 0.6614 0.5508 0.6614 0.5508 0.5611 0.5568 0.6827 0.5568 0.5568 0.5611 0.5568 0.5508 0.5611 0.5508 0.5611 0.6614 0.5611 0.5568 0.5611 0.6614 0.6614 0.6614 0.5611 0.5508 0.6827 0.5568 0.6827 0.6827 0.6827 0.5508 0.5568 0.5508 0.5892 0.5611 0.6827 0.5508 0.6827 0.5892 0.5508 0.5508 0.6827 0.6827 0.5508 0.5568 0.5892 0.6827 0.5892 0.5611 0.5892 0.5508 0.5508 0.5508 0.5892 0.6827 0.5568 0.6614 0.6614 0.5611 0.5892 0.5892 0.5611 0.6827 0.6827 0.5611 0.5611 0.5611 0.5508 0.5892 0.6827 0.5568 0.5568 0.5508 0.5508 0.5508 0.5508 0.5508 0.6614 0.6827 0.5508 0.5508 0.5892 0.5892 0.6614 0.5508 0.5508 0.6827 0.5568 0.5892 0.6827 0.5508 0.5611 0.6614 0.5892 0.6614 0.5508 0.6827 0.5508 0.5892 0.6827 0.6614 0.6614 0.6827 0.6614 0.5568 0.5508 0.6614 0.5508 0.5611 0.5508 0.5508 0.6827 0.6827 0.5568 0.5508 0.5611 0.6614 0.5892 0.5611 0.6827 0.5508 0.6614 0.5611 0.5892 0.5611 0.5568 0.5568 0.5892 0.5611 0.5568 0.6827 0.5611 0.6827 0.5508 0.5568 0.6827 0.5892 0.5892 0.6827 0.5892 0.5568 0.5892 0.5568 0.6827 0.5508 0.5508 0.6827 0.6827 0.6614 0.5508 0.6827 0.5508 0.5568 0.5611 0.5508 0.6827 0.5568 0.6827 0.6827 0.5508 0.5508 0.5611 0.5892 0.5508 0.5508 0.6614 0.5892 0.5892 0.5611 0.5892 0.5892 0.6614 0.5892 0.5892 0.5568 0.6827 0.6827 0.5508 0.5892 0.5568 0.5508 0.5611 0.6827 0.6827 0.5892 0.6827 0.5611 0.6614 0.5568 0.6827 0.5568 0.6827 0.5892 0.5568 0.5508 0.6827 0.6827 0.6827 0.5508 0.5611 0.5611 0.5611 0.5892 0.5508 0.5611 0.5611 0.5611 0.5611 0.5611 0.6614 0.6614 0.5892 0.6614 0.6614 0.5568 0.5892 0.6614 0.6614 0.5611 0.6614 0.6827 0.5611 0.5508 0.5568 0.6614 0.6614 0.5892 0.5611 0.6827 0.5892 0.5892 0.5568 0.5892 0.5611 0.5508 0.5568 0.5508 0.5611 0.6827 0.5611 0.5508 0.5611 0.5611 0.6827 0.5508 0.6827 0.5508 0.6614 0.5508 0.5568 0.5568 0.5892 0.6614 0.6614 0.6827 0.5611 0.5508 0.5611 0.5568 0.5892 0.5611 0.5892 0.5568 0.5892 0.6614 0.5508 0.5611 0.6827 0.5568 0.5611 0.5611 0.6614 0.5568 0.5892 0.6827 0.5611 0.6827 0.5508 0.5568 0.5611 0.5892 0.6614 0.6827 0.5508 0.5611 0.5892 0.6614 0.5508 0.5611 0.6827 0.5508 0.5508 0.5892 0.6614 0.6614 0.6827 0.5568 0.5892 0.6614 0.6614 0.6614 0.5568 0.5508 0.5611 0.6614 0.5611 0.5611 0.5568 0.6614 0.6827 0.5892 0.6827 0.6827 0.6827 0.5508 0.5568 0.5611 0.5568 0.5892 0.6614 0.5568 0.5568 0.5508 0.5611 0.5892 0.5892 0.5508 0.6614 0.5892 0.6827 0.6827 0.6827 0.5508 0.5568 0.6827 0.5892 0.5611 0.6614 0.5611 0.5611 0.6827 0.5892 0.5568 0.5611 0.5568 0.6827 0.5568 0.5892 0.5611 0.5611 0.5611 0.5568 0.6827 0.5892 0.6827 0.6827 0.6827 0.5892 0.5611 0.5611 0.5892 0.6614 0.5611 0.5508 0.6827 0.5892 0.5611 0.5892 0.5568 0.6827 0.6827 0.6827 0.6614 0.5892 0.5892 0.5892 0.5611 0.5508 0.5892 0.5508 0.5892 0.5611 0.5611 0.5508 0.5611 0.5508 0.5892 0.5892 0.5892 0.5611 0.5508 0.5892 0.5508 0.6614 0.6827 0.6827 0.6827 0.5611 0.6614 0.5892 0.6827 0.5568 0.5892 0.5508 0.5892 0.5568 0.6827 0.6614 0.5568 0.5568 0.6614 0.5508 0.5892 0.5568 0.6827 0.5611 0.5568 0.5611 0.5892 0.5611 0.6614 0.6614 0.5508 0.5568 0.5508 0.6827 0.5568 0.5508 0.5508 0.5508 0.5611 0.5508 0.5568 0.6827 0.5568 0.6614 0.5611 0.5508 0.5611 0.5568 0.6614 0.5568 0.5508 0.6614 0.5508 0.5568 0.5892 0.6827 0.5611 0.5892 0.5568 0.5611 0.5568 0.5611 0.5568 0.5611 0.5892 0.6827 0.6827 0.5611 0.5611 0.5892 0.5508 0.5508 0.5568 0.5508 0.5508 0.6827 0.6614 0.5568 0.5568 0.5611 0.6827 0.5892 0.6614 0.6614 0.5508 0.5508 0.5892 0.6614 0.5568 0.5508 0.6614 0.5611 0.6614 0.5892 0.6614 0.5508 0.5568 0.5611 0.5892 0.6614 0.5892 0.5508 0.5568 0.5568 0.5892 0.5568 0.6614 0.5568 0.5568 0.6614 0.5508 0.5892 0.5892 0.5892 0.5568 0.5508 0.5508 0.6827 0.5568 0.5568 0.5568 0.5611 0.5611 0.5892 0.5508 0.5568 0.5508 0.5611 0.6827 0.5611 0.6827 0.5892 0.5568 0.6827 0.5568 0.5568 0.5611 0.5508 0.5508 0.6614 0.5892 0.5568 0.6827 0.6614 0.5611 0.5611 0.5611 0.5568 0.5568 0.5508 0.5568 0.5892 0.5892 0.6827 0.5892 0.5508 0.5892 0.6614 0.5892 0.5892 0.5568 0.5611 0.5568 0.5611 0.5892 0.6827 0.5508 0.5892 0.5892 0.6614 0.6614 0.6827 0.5568 0.5568 0.5508 0.5611 0.5568 0.6614 0.6614 0.5568 0.5892 0.6827 0.5508 0.6827 0.5611 0.5508 0.6614 0.6614 0.6614 0.6827 0.5611 0.5568 0.5611 0.5611 0.5892 0.5568 0.6614 0.5611 0.5508 0.6614 0.6827 0.5892 0.5568 0.5508 0.5611 0.6827 0.6614 0.6614 0.6614 0.5568 0.6827 0.6614 0.6614 0.5611 0.5611 0.5568 0.5892 0.5892 0.5508 0.5892 0.5892 0.5508 0.5508 0.5892 0.5892 0.5611 0.5892 0.5611 0.5568 0.6827 0.6827 0.5508 0.5892 0.6614 0.5892 0.6827 0.5568 0.5568 0.5568 0.5508 0.5568 0.6614 0.6827 0.6614 0.5508 0.5611 0.5892 0.5892 0.5611 0.5568 0.5508 0.5611 0.6827 0.6614 0.5892 0.5892 0.5508 0.5508 0.6827 0.6827 0.5568 0.5892 0.5892 0.5611 0.5892 0.6614 0.6614 0.6827 0.5568 0.5568 0.5568 0.6827 0.5892 0.5892 0.6614" HIT_INDICES="5357 6424 7134 7222 8241 13649 13675 15309 16231 19002 20939 20968 21621 22400 22919 23479 26919 28500 40114 44154 56465" ES_PROFILE="-0.0905 0.3021 0.4594 0.6135 0.6827 0.6188 0.6459 0.6408 0.6453 0.6130 0.5919 0.6031 0.6026 0.5990 0.5991 0.5978 0.5431 0.5177 0.3214 0.2532 0.0452" RANK_AT_ES="8241.0000" RANK_SCORE_AT_ES="5.1336"/>
  <DTG RANKED_LIST="fpkm.rnk" TEMPLATE="sample.cls" GENESET="gene_sets.gmt#POSITIVE_REGULATION_OF_CHOLESTEROL_TRANSPORT(GO:0032376)" ES="0.7251" NES="1.1381" NP="0.1410" FDR="0.3693" FWER="1.0000" RND_ES="0.8524 0.5256 0.5256 0.5807 0.5807 0.7251 0.5807 0.7251 0.6264 0.7251 0.8524 0.7251 0.7251 0.7251 0.5807 0.6264 0.5256 0.5256 0.5256 0.5404 0.5404 0.5256 0.7251 0.5256 0.5404 0.7251 0.7251 0.5404 0.5807 0.7251 0.6264 0.5807 0.8524 0.7251 0.8524 0.5404 0.7251 0.5807 0.5404 0.5404 0.6264 0.6264 0.5404 0.7251 0.6264 0.7251 0.5404 0.5256 0.7251 0.6264 0.7251 0.8524 0.5807 0.5404 0.5256 0.7251 0.7251 0.5404 0.5256 0.5807 0.5807 0.7251 0.5404 0.8524 0.5404 0.5807 0.8524 0.5256 0.6264 0.8524 0.5404 0.5807 0.6264 0.7251 0.7251 0.5256 0.8524 0.8524 0.5807 0.5807 0.6264 0.7251 0.5256 0.5256 0.5404 0.8524 0.5404 0.5404 0.5404 0.6264 0.8524 0.5807 0.8524 0.5807 0.6264 0.7251 0.5404 0.5256 0.8524 0.6264 0.6264 0.7251 0.5256 0.8524 0.5807 0.8524 0.6264 0.7251 0.5256 0.8524 0.7251 0.8524 0.7251 0.7251 0.8524 0.5807 0.5807 0.5256 0.6264 0.5404 0.5807 0.7251 0.7251 0.7251 0.7251 0.6264 0.5404 0.7251 0.5404 0.5807 0.7251 0.8524 0.5404 0.5404 0.5404 0.5404 0.5807 0.8524 0.8524 0.7251 0.6264 0.7251 0.7251 0.8524 0.5404 0.7251 0.8524 0.7251 0.6264 0.6264 0.5404 0.6264 0.6264 0.5807 0.7251 0.8524 0.6264 0.5807 0.5807 0.5404 0.7251 0.6264 0.5807 0.5256 0.5807 0.5807 0.8524 0.8524 0.8524 0.5404 0.6264 0.7251 0.6264 0.7251 0.5807 0.7251 0.5404 0.7251 0.5404 0.7251 0.5404 0.5404 0.5807 0.7251 0.5256 0.5404 0.5256 0.7251 0.7251 0.6264 0.5807 0.5404 0.8524 0.8524 0.6264 0.5404 0.5404 0.5807 0.5404 0.8524 0.5256 0.5256 0.5404 0.8524 0.5256 0.5404 0.5256 0.5404 0.5807 0.5404 0.5256 0.7251 0.5404 0.5256 0.5256 0.6264 0.6264 0.6264 0.7251 0.5404 0.8524 0.5807 0.8524 0.8524 0.5807 0.6264 0.6264 0.6264 0.8524 0.5256 0.5807 0.5404 0.5256 0.5256 0.7251 0.5404 0.7251 0.5807 0.8524 0.5807 0.5807 0.5807 0.8524 0.7251 0.6264 0.7251 0.5256 0.5256 0.6264 0.8524 0.6264 0.7251 0.6264 0.6264 0.5256 0.7251 0.6264 0.7251 0.7251 0.8524 0.5256 0.5807 0.5404 0.5404 0.6264 0.6264 0.5404 0.6264 0.5404 0.5404 0.6264 0.8524 0.7251 0.8524 0.6264 0.6264 0.7251 0.6264 0.5807 0.8524 0.7251 0.5404 0.5404 0.7251 0.5807 0.5807 0.5256 0.8524 0.5404 0.7251 0.5256 0.5256 0.7251 0.8524 0.7251 0.5256 0.5256 0.5256 0.7251 0.7251 0.5807 0.7251 0.5404 0.5256 0.5807 0.7251 0.7251 0.5807 0.5404 0.5256 0.8524 0.5404 0.7251 0.6264 0.7251 0.5807 0.5404 0.5256 0.8524 0.5256 0.5256 0.8524 0.5256 0.5807 0.6264 0.5807 0.5404 0.5256 0.5807 0.5256 0.7251 0.5256 0.5404 0.5404 0.8524 0.5256 0.8524 0.5256 0.5807 0.5404 0.7251 0.5404 0.5404 0.5807 0.5404 0.5256 0.5807 0.5256 0.5807 0.8524 0.5807 0.5404 0.5807 0.8524 0.8524 0.8524 0.5807 0.5256 0.7251 0.5404 0.7251 0.7251 0.7251 0.5256 0.5404 0.5256 0.6264 0.5807 0.7251 0.5256 0.7251 0.6264 0.5256 0.5256 0.7251 0.7251 0.5256 0.5404 0.6264 0.7251 0.6264 0.5807 0.6264 0.5256 0.5256 0.5256 0.6264 0.7251 0.5404 0.8524 0.8524 0.5807 0.6264 0.6264 0.5807 0.7251 0.7251 0.5807 0.5807 0.5807 0.5256 0.6264 0.7251 0.5404 0.5404 0.5256 0.5256 0.5256 0.5256 0.5256 0.8524 0.7251 0.5256 0.5256 0.6264 0.6264 0.8524 0.5256 0.5256 0.7251 0.5404 0.6264 0.7251 0.5256 0.5807 0.8524 0.6264 0.8524 0.5256 0.7251 0.5256 0.6264 0.7251 0.8524 0.8524 0.7251 0.8524 0.5404 0.5256 0.8524 0.5256 0.5807 0.5256 0.5256 0.7251 0.7251 0.5404 0.5256 0.5807 0.8524 0.6264 0.5807 0.7251 0.5256 0.8524 0.5807 0.6264 0.5807 0.5404 0.5404 0.6264 0.5807 0.5404 0.7251 0.5807 0.7251 0.5256 0.5404 0.7251 0.6264 0.6264 0.7251 0.6264 0.5404 0.6264 0.5404 0.7251 0.5256 0.5256 0.7251 0.7251 0.8524 0.5256 0.7251 0.5256 0.5404 0.5807 0.5256 0.7251 0.5404 0.7251 0.7251 0.5256 0.5256 0.5807 0.6264 0.5256 0.5256 0.8524 0.6264 0.6264 0.5807 0.6264 0.6264 0.8524 0.6264 0.6264 0.5404 0.7251 0.7251 0.5256 0.6264 0.5404 0.5256 0.5807 0.7251 0.7251 0.6264 0.7251 0.5807 0.8524 0.5404 0.7251 0.5404 0.7251 0.6264 0.5404 0.5256 0.7251 0.7251 0.7251 0.5256 0.5807 0.5807 0.5807 0.6264 0.5256 0.5807 0.5807 0.5807 0.5807 0.5807 0.8524 0.8524 0.6264 0.8524 0.8524 0.5404 0.6264 0.8524 0.8524 0.5807 0.8524 0.7251 0.5807 0.5256 0.5404 0.8524 0.8524 0.6264 0.5807 0.7251 0.6264 0.6264 0.5404 0.6264 0.5807 0.5256 0.5404 0.5256 0.5807 0.7251 0.5807 0.5256 0.5807 0.5807 0.7251 0.5256 0.7251 0.5256 0.8524 0.5256 0.5404 0.5404 0.6264 0.8524 0.8524 0.7251 0.5807 0.5256 0.5807 0.5404 0.6264 0.5807 0.6264 0.5404 0.6264 0.8524 0.5256 0.5807 0.7251 0.5404 0.5807 0.5807 0.8524 0.5404 0.6264 0.7251 0.5807 0.7251 0.5256 0.5404 0.5807 0.6264 0.8524 0.7251 0.5256 0.5807 0.6264 0.8524 0.5256 0.5807 0.7251 0.5256 0.5256 0.6264 0.8524 0.8524 0.7251 0.5404 0.6264 0.8524 0.8524 0.8524 0.5404 0.5256 0.5807 0.8524 0.5807 0.5807 0.5404 0.8524 0.7251 0.6264 0.7251 0.7251 0.7251 0.5256 0.5404 0.5807 0.5404 0.6264 0.8524 0.5404 0.5404 0.5256 0.5807 0.6264 0.6264 0.5256 0.8524 0.6264 0.7251 0.7251 0.7251 0.5256 0.5404 0.7251 0.6264 0.5807 0.8524 0.5807 0.5807 0.7251 0.6264 0.5404 0.5807 0.5404 0.7251 0.5404 0.6264 0.5807 0.5807 0.5807 0.5404 0.7251 0.6264 0.7251 0.7251 0.7251 0.6264 0.5807 0.5807 0.6264 0.8524 0.5807 0.5256 0.7251 0.6264 0.5807 0.6264 0.5404 0.7251 0.7251 0.7251 0.8524 0.6264 0.6264 0.6264 0.5807 0.5256 0.6264 0.5256 0.6264 0.5807 0.5807 0.5256 0.5807 0.5256 0.6264 0.6264 0.6264 0.5807 0.5256 0.6264 0.5256 0.8524 0.7251 0.7251 0.7251 0.5807 0.8524 0.6264 0.7251 0.5404 0.6264 0.5256 0.6264 0.5404 0.7251 0.8524 0.5404 0.5404 0.8524 0.5256 0.6264 0.5404 0.7251 0.5807 0.5404 0.5807 0.6264 0.5807 0.8524 0.8524 0.5256 0.5404 0.5256 0.7251 0.5404 0.5256 0.5256 0.5256 0.5807 0.5256 0.5404 0.7251 0.5404 0.8524 0.5807 0.5256 0.5807 0.5404 0.8524 0.5404 0.5256 0.8524 0.5256 0.5404 0.6264 0.7251 0.5807 0.6264 0.5404 0.5807 0.5404 0.5807 0.5404 0.5807 0.6264 0.7251 0.7251 0.5807 0.5807 0.6264 0.5256 0.5256 0.5404 0.5256 0.5256 0.7251 0.8524 0.5404 0.5404 0.5807 0.7251 0.6264 0.8524 0.8524 0.5256 0.5256 0.6264 0.8524 0.5404 0.5256 0.8524 0.5807 0.8524 0.6264 0.8524 0.5256 0.5404 0.5807 0.6264 0.8524 0.6264 0.5256 0.5404 0.5404 0.6264 0.5404 0.8524 0.5404 0.5404 0.8524 0.5256 0.6264 0.6264 0.6264 0.5404 0.5256 0.5256 0.7251 0.5404 0.5404 0.5404 0.5807 0.5807 0.6264 0.5256 0.5404 0.5256 0.5807 0.7251 0.5807 0.7251 0.6264 0.5404 0.7251 0.5404 0.5404 0.5807 0.5256 0.5256 0.8524 0.6264 0.5404 0.7251 0.8524 0.5807 0.5807 0.5807 0.5404 0.5404 0.5256 0.5404 0.6264 0.6264 0.7251 0.6264 0.5256 0.6264 0.8524 0.6264 0.6264 0.5404 0.5807 0.5404 0.5807 0.6264 0.7251 0.5256 0.6264 0.6264 0.8524 0.8524 0.7251 0.5404 0.5404 0.5256 0.5807 0.5404 0.8524 0.8524 0.5404 0.6264 0.7251 0.5256 0.7251 0.5807 0.5256 0.8524 0.8524 0.8524 0.7251 0.5807 0.5404 0.5807 0.5807 0.6264 0.5404 0.8524 0.5807 0.5256 0.8524 0.7251 0.6264 0.5404 0.5256 0.5807 0.7251 0.8524 0.8524 0.8524 0.5404 0.7251 0.8524 0.8524 0.5807 0.5807 0.5404 0.6264 0.6264 0.5256 0.6264 0.6264 0.5256 0.5256 0.6264 0.6264 0.5807 0.6264 0.5807 0.5404 0.7251 0.7251 0.5256 0.6264 0.8524 0.6264 0.7251 0.5404 0.5404 0.5404 0.5256 0.5404 0.8524 0.7251 0.8524 0.5256 0.5807 0.6264 0.6264 0.5807 0.5404 0.5256 0.5807 0.7251 0.8524 0.6264 0.6264 0.5256 0.5256 0.7251 0.7251 0.5404 0.6264 0.6264 0.5807 0.6264 0.8524 0.8524 0.7251 0.5404 0.5404 0.5404 0.7251 0.6264 0.6264 0.8524" HIT_INDICES="5268 6362 7149 10262 11225 11715 11906 19690 20027 20361 21292 26902 27223 27588 28354 28596 29239 29278 53064" ES_PROFILE="-0.0889 0.4360 0.6181 0.6214 0.6518 0.6867 0.7251 0.6093 0.6189 0.6278 0.6251 0.5344 0.5327 0.5296 0.5184 0.5157 0.5052 0.5048 0.1027" RANK_AT_ES="11906.0000" RANK_SCORE_AT_ES="2.1133"/>
  <DTG RANKED_LIST="fpkm.rnk" TEMPLATE="sample.cls" GENESET="gene_sets.gmt#POSITIVE_REGULATION_OF_STEROL_TRANSPORT(GO:0032373)" ES="0.7251" NES="1.1381" NP="0.1410" FDR="0.3693" FWER="1.0000" RND_ES="0.8524 0.5256 0.5256 0.5807 0.5807 0.7251 0.5807 0.7251 0.6264 0.7251 0.8524 0.7251 0.7251 0.7251 0.5807 0.6264 0.5256 0.5256 0.5256 0.5404 0.5404 0.5256 0.7251 0.5256 0.5404 0.7251 0.7251 0.5404 0.5807 0.7251 0.6264 0.5807 0.8524 0.7251 0.8524 0.5404 0.7251 0.5807 0.5404 0.5404 0.6264 0.6264 0.5404 0.7251 0.6264 0.7251 0.5404 0.5256 0.7251 0.6264 0.7251 0.8524 0.5807 0.5404 0.5256 0.7251 0.7251 0.5404 0.5256 0.5807 0.5807 0.7251 0.5404 0.8524 0.5404 0.5807 0.8524 0.5256 0.6264 0.8524 0.5404 0.5807 0.6264 0.7251 0.7251 0.5256 0.8524 0.8524 0.5807 0.5807 0.6264 0.7251 0.5256 0.5256 0.5404 0.8524 0.5404 0.5404 0.5404 0.6264 0.8524 0.5807 0.8524 0.5807 0.6264 0.7251 0.5404 0.5256 0.8524 0.6264 0.6264 0.7251 0.5256 0.8524 0.5807 0.8524 0.6264 0.7251 0.5256 0.8524 0.7251 0.8524 0.7251 0.7251 0.8524 0.5807 0.5807 0.5256 0.6264 0.5404 0.5807 0.7251 0.7251 0.7251 0.7251 0.6264 0.5404 0.7251 0.5404 0.5807 0.7251 0.8524 0.5404 0.5404 0.5404 0.5404 0.5807 0.8524 0.8524 0.7251 0.6264 0.7251 0.7251 0.8524 0.5404 0.7251 0.8524 0.7251 0.6264 0.6264 0.5404 0.6264 0.6264 0.5807 0.7251 0.8524 0.6264 0.5807 0.5807 0.5404 0.7251 0.6264 0.5807 0.5256 0.5807 0.5807 0.8524 0.8524 0.8524 0.5404 0.6264 0.7251 0.6264 0.7251 0.5807 0.7251 0.5404 0.7251 0.5404 0.7251 0.5404 0.5404 0.5807 0.7251 0.5256 0.5404 0.5256 0.7251 0.7251 0.6264 0.5807 0.5404 0.8524 0.8524 0.6264 0.5404 0.5404 0.5807 0.5404 0.8524 0.5256 0.5256 0.5404 0.8524 0.5256 0.5404 0.5256 0.5404 0.5807 0.5404 0.5256 0.7251 0.5404 0.5256 0.5256 0.6264 0.6264 0.6264 0.7251 0.5404 0.8524 0.5807 0.8524 0.8524 0.5807 0.6264 0.6264 0.6264 0.8524 0.5256 0.5807 0.5404 0.5256 0.5256 0.7251 0.5404 0.7251 0.5807 0.8524 0.5807 0.5807 0.5807 0.8524 0.7251 0.6264 0.7251 0.5256 0.5256 0.6264 0.8524 0.6264 0.7251 0.6264 0.6264 0.5256 0.7251 0.6264 0.7251 0.7251 0.8524 0.5256 0.5807 0.5404 0.5404 0.6264 0.6264 0.5404 0.6264 0.5404 0.5404 0.6264 0.8524 0.7251 0.8524 0.6264 0.6264 0.7251 0.6264 0.5807 0.8524 0.7251 0.5404 0.5404 0.7251 0.5807 0.5807 0.5256 0.8524 0.5404 0.7251 0.5256 0.5256 0.7251 0.8524 0.7251 0.5256 0.5256 0.5256 0.7251 0.7251 0.5807 0.7251 0.5404 0.5256 0.5807 0.7251 0.7251 0.5807 0.5404 0.5256 0.8524 0.5404 0.7251 0.6264 0.7251 0.5807 0.5404 0.5256 0.8524 0.5256 0.5256 0.8524 0.5256 0.5807 0.6264 0.5807 0.5404 0.5256 0.5807 0.5256 0.7251 0.5256 0.5404 0.5404 0.8524 0.5256 0.8524 0.5256 0.5807 0.5404 0.7251 0.5404 0.5404 0.5807 0.5404 0.5256 0.5807 0.5256 0.5807 0.8524 0.5807 0.5404 0.5807 0.8524 0.8524 0.8524 0.5807 0.5256 0.7251 0.5404 0.7251 0.7251 0.7251 0.5256 0.5404 0.5256 0.6264 0.5807 0.7251 0.5256 0.7251 0.6264 0.5256 0.5256 0.7251 0.7251 0.5256 0.5404 0.6264 0.7251 0.6264 0.5807 0.6264 0.5256 0.5256 0.5256 0.6264 0.7251 0.5404 0.8524 0.8524 0.5807 0.6264 0.6264 0.5807 0.7251 0.7251 0.5807 0.5807 0.5807 0.5256 0.6264 0.7251 0.5404 0.5404 0.5256 0.5256 0.5256 0.5256 0.5256 0.8524 0.7251 0.5256 0.5256 0.6264 0.6264 0.8524 0.5256 0.5256 0.7251 0.5404 0.6264 0.7251 0.5256 0.5807 0.8524 0.6264 0.8524 0.5256 0.7251 0.5256 0.6264 0.7251 0.8524 0.8524 0.7251 0.8524 0.5404 0.5256 0.8524 0.5256 0.5807 0.5256 0.5256 0.7251 0.7251 0.5404 0.5256 0.5807 0.8524 0.6264 0.5807 0.7251 0.5256 0.8524 0.5807 0.6264 0.5807 0.5404 0.5404 0.6264 0.5807 0.5404 0.7251 0.5807 0.7251 0.5256 0.5404 0.7251 0.6264 0.6264 0.7251 0.6264 0.5404 0.6264 0.5404 0.7251 0.5256 0.5256 0.7251 0.7251 0.8524 0.5256 0.7251 0.5256 0.5404 0.5807 0.5256 0.7251 0.5404 0.7251 0.7251 0.5256 0.5256 0.5807 0.6264 0.5256 0.5256 0.8524 0.6264 0.6264 0.5807 0.6264 0.6264 0.8524 0.6264 0.6264 0.5404 0.7251 0.7251 0.5256 0.6264 0.5404 0.5256 0.5807 0.7251 0.7251 0.6264 0.7251 0.5807 0.8524 0.5404 0.7251 0.5404 0.7251 0.6264 0.5404 0.5256 0.7251 0.7251 0.7251 0.5256 0.5807 0.5807 0.5807 0.6264 0.5256 0.5807 0.5807 0.5807 0.5807 0.5807 0.8524 0.8524 0.6264 0.8524 0.8524 0.5404 0.6264 0.8524 0.8524 0.5807 0.8524 0.7251 0.5807 0.5256 0.5404 0.8524 0.8524 0.6264 0.5807 0.7251 0.6264 0.6264 0.5404 0.6264 0.5807 0.5256 0.5404 0.5256 0.5807 0.7251 0.5807 0.5256 0.5807 0.5807 0.7251 0.5256 0.7251 0.5256 0.8524 0.5256 0.5404 0.5404 0.6264 0.8524 0.8524 0.7251 0.5807 0.5256 0.5807 0.5404 0.6264 0.5807 0.6264 0.5404 0.6264 0.8524 0.5256 0.5807 0.7251 0.5404 0.5807 0.5807 0.8524 0.5404 0.6264 0.7251 0.5807 0.7251 0.5256 0.5404 0.5807 0.6264 0.8524 0.7251 0.5256 0.5807 0.6264 0.8524 0.5256 0.5807 0.7251 0.5256 0.5256 0.6264 0.8524 0.8524 0.7251 0.5404 0.6264 0.8524 0.8524 0.8524 0.5404 0.5256 0.5807 0.8524 0.5807 0.5807 0.5404 0.8524 0.7251 0.6264 0.7251 0.7251 0.7251 0.5256 0.5404 0.5807 0.5404 0.6264 0.8524 0.5404 0.5404 0.5256 0.5807 0.6264 0.6264 0.5256 0.8524 0.6264 0.7251 0.7251 0.7251 0.5256 0.5404 0.7251 0.6264 0.5807 0.8524 0.5807 0.5807 0.7251 0.6264 0.5404 0.5807 0.5404 0.7251 0.5404 0.6264 0.5807 0.5807 0.5807 0.5404 0.7251 0.6264 0.7251 0.7251 0.7251 0.6264 0.5807 0.5807 0.6264 0.8524 0.5807 0.5256 0.7251 0.6264 0.5807 0.6264 0.5404 0.7251 0.7251 0.7251 0.8524 0.6264 0.6264 0.6264 0.5807 0.5256 0.6264 0.5256 0.6264 0.5807 0.5807 0.5256 0.5807 0.5256 0.6264 0.6264 0.6264 0.5807 0.5256 0.6264 0.5256 0.8524 0.7251 0.7251 0.7251 0.5807 0.8524 0.6264 0.7251 0.5404 0.6264 0.5256 0.6264 0.5404 0.7251 0.8524 0.5404 0.5404 0.8524 0.5256 0.6264 0.5404 0.7251 0.5807 0.5404 0.5807 0.6264 0.5807 0.8524 0.8524 0.5256 0.5404 0.5256 0.7251 0.5404 0.5256 0.5256 0.5256 0.5807 0.5256 0.5404 0.7251 0.5404 0.8524 0.5807 0.5256 0.5807 0.5404 0.8524 0.5404 0.5256 0.8524 0.5256 0.5404 0.6264 0.7251 0.5807 0.6264 0.5404 0.5807 0.5404 0.5807 0.5404 0.5807 0.6264 0.7251 0.7251 0.5807 0.5807 0.6264 0.5256 0.5256 0.5404 0.5256 0.5256 0.7251 0.8524 0.5404 0.5404 0.5807 0.7251 0.6264 0.8524 0.8524 0.5256 0.5256 0.6264 0.8524 0.5404 0.5256 0.8524 0.5807 0.8524 0.6264 0.8524 0.5256 0.5404 0.5807 0.6264 0.8524 0.6264 0.5256 0.5404 0.5404 0.6264 0.5404 0.8524 0.5404 0.5404 0.8524 0.5256 0.6264 0.6264 0.6264 0.5404 0.5256 0.5256 0.7251 0.5404 0.5404 0.5404 0.5807 0.5807 0.6264 0.5256 0.5404 0.5256 0.5807 0.7251 0.5807 0.7251 0.6264 0.5404 0.7251 0.5404 0.5404 0.5807 0.5256 0.5256 0.8524 0.6264 0.5404 0.7251 0.8524 0.5807 0.5807 0.5807 0.5404 0.5404 0.5256 0.5404 0.6264 0.6264 0.7251 0.6264 0.5256 0.6264 0.8524 0.6264 0.6264 0.5404 0.5807 0.5404 0.5807 0.6264 0.7251 0.5256 0.6264 0.6264 0.8524 0.8524 0.7251 0.5404 0.5404 0.5256 0.5807 0.5404 0.8524 0.8524 0.5404 0.6264 0.7251 0.5256 0.7251 0.5807 0.5256 0.8524 0.8524 0.8524 0.7251 0.5807 0.5404 0.5807 0.5807 0.6264 0.5404 0.8524 0.5807 0.5256 0.8524 0.7251 0.6264 0.5404 0.5256 0.5807 0.7251 0.8524 0.8524 0.8524 0.5404 0.7251 0.8524 0.8524 0.5807 0.5807 0.5404 0.6264 0.6264 0.5256 0.6264 0.6264 0.5256 0.5256 0.6264 0.6264 0.5807 0.6264 0.5807 0.5404 0.7251 0.7251 0.5256 0.6264 0.8524 0.6264 0.7251 0.5404 0.5404 0.5404 0.5256 0.5404 0.8524 0.7251 0.8524 0.5256 0.5807 0.6264 0.6264 0.5807 0.5404 0.5256 0.5807 0.7251 0.8524 0.6264 0.6264 0.5256 0.5256 0.7251 0.7251 0.5404 0.6264 0.6264 0.5807 0.6264 0.8524 0.8524 0.7251 0.5404 0.5404 0.5404 0.7251 0.6264 0.6264 0.8524" HIT_INDICES="5268 6362 7149 10262 11225 11715 11906 19690 20027 20361 21292 26902 27223 27588 28354 28596 29239 29278 53064" ES_PROFILE="-0.0889 0.4360 0.6181 0.6214 0.6518 0.6867 0.7251 0.6093 0.6189 0.6278 0.6251 0.5344 0.5327 0.5296 0.5184 0.5157 0.5052 0.5048 0.1027" RANK_AT_ES="11906.0000" RANK_SCORE_AT_ES="2.1133"/>
  <DTG RANKED_LIST="fpkm.rnk" TEMPLATE="sample.cls" GENESET="gene_sets.gmt#INTEGRIN_MEDIATED_SIGNALING_PATHWAY(GO:0007229)" ES="0.6644" NES="1.1381" NP="0.1410" FDR="0.3693" FWER="1.0000" RND_ES="0.7619 0.5041 0.5041 0.5521 0.5521 0.6644 0.5521 0.6644 0.5376 0.6644 0.7619 0.6644 0.6644 0.6644 0.5521 0.5376 0.5041 0.5041 0.5041 0.5053 0.5053 0.5041 0.6644 0.5041 0.5053 0.6644 0.6644 0.5053 0.5521 0.6644 0.5376 0.5521 0.7619 0.6644 0.7619 0.5053 0.6644 0.5521 0.5053 0.5053 0.5376 0.5376 0.5053 0.6644 0.5376 0.6644 0.5053 0.5041 0.6644 0.5376 0.6644 0.7619 0.5521 0.5053 0.5041 0.6644 0.6644 0.5053 0.5041 0.5521 0.5521 0.6644 0.5053 0.7619 0.5053 0.5521 0.7619 0.5041 0.5376 0.7619 0.5053 0.5521 0.5376 0.6644 0.6644 0.5041 0.7619 0.7619 0.5521 0.5521 0.5376 0.6644 0.5041 0.5041 0.5053 0.7619 0.5053 0.5053 0.5053 0.5376 0.7619 0.5521 0.7619 0.5521 0.5376 0.6644 0.5053 0.5041 0.7619 0.5376 0.5376 0.6644 0.5041 0.7619 0.5521 0.7619 0.5376 0.6644 0.5041 0.7619 0.6644 0.7619 0.6644 0.6644 0.7619 0.5521 0.5521 0.5041 0.5376 0.5053 0.5521 0.6644 0.6644 0.6644 0.6644 0.5376 0.5053 0.6644 0.5053 0.5521 0.6644 0.7619 0.5053 0.5053 0.5053 0.5053 0.5521 0.7619 0.7619 0.6644 0.5376 0.6644 0.6644 0.7619 0.5053 0.6644 0.7619 0.6644 0.5376 0.5376 0.5053 0.5376 0.5376 0.5521 0.6644 0.7619 0.5376 0.5521 0.5521 0.5053 0.6644 0.5376 0.5521 0.5041 0.5521 0.5521 0.7619 0.7619 0.7619 0.5053 0.5376 0.6644 0.5376 0.6644 0.5521 0.6644 0.5053 0.6644 0.5053 0.6644 0.5053 0.5053 0.5521 0.6644 0.5041 0.5053 0.5041 0.6644 0.6644 0.5376 0.5521 0.5053 0.7619 0.7619 0.5376 0.5053 0.5053 0.5521 0.5053 0.7619 0.5041 0.5041 0.5053 0.7619 0.5041 0.5053 0.5041 0.5053 0.5521 0.5053 0.5041 0.6644 0.5053 0.5041 0.5041 0.5376 0.5376 0.5376 0.6644 0.5053 0.7619 0.5521 0.7619 0.7619 0.5521 0.5376 0.5376 0.5376 0.7619 0.5041 0.5521 0.5053 0.5041 0.5041 0.6644 0.5053 0.6644 0.5521 0.7619 0.5521 0.5521 0.5521 0.7619 0.6644 0.5376 0.6644 0.5041 0.5041 0.5376 0.7619 0.5376 0.6644 0.5376 0.5376 0.5041 0.6644 0.5376 0.6644 0.6644 0.7619 0.5041 0.5521 0.5053 0.5053 0.5376 0.5376 0.5053 0.5376 0.5053 0.5053 0.5376 0.7619 0.6644 0.7619 0.5376 0.5376 0.6644 0.5376 0.5521 0.7619 0.6644 0.5053 0.5053 0.6644 0.5521 0.5521 0.5041 0.7619 0.5053 0.6644 0.5041 0.5041 0.6644 0.7619 0.6644 0.5041 0.5041 0.5041 0.6644 0.6644 0.5521 0.6644 0.5053 0.5041 0.5521 0.6644 0.6644 0.5521 0.5053 0.5041 0.7619 0.5053 0.6644 0.5376 0.6644 0.5521 0.5053 0.5041 0.7619 0.5041 0.5041 0.7619 0.5041 0.5521 0.5376 0.5521 0.5053 0.5041 0.5521 0.5041 0.6644 0.5041 0.5053 0.5053 0.7619 0.5041 0.7619 0.5041 0.5521 0.5053 0.6644 0.5053 0.5053 0.5521 0.5053 0.5041 0.5521 0.5041 0.5521 0.7619 0.5521 0.5053 0.5521 0.7619 0.7619 0.7619 0.5521 0.5041 0.6644 0.5053 0.6644 0.6644 0.6644 0.5041 0.5053 0.5041 0.5376 0.5521 0.6644 0.5041 0.6644 0.5376 0.5041 0.5041 0.6644 0.6644 0.5041 0.5053 0.5376 0.6644 0.5376 0.5521 0.5376 0.5041 0.5041 0.5041 0.5376 0.6644 0.5053 0.7619 0.7619 0.5521 0.5376 0.5376 0.5521 0.6644 0.6644 0.5521 0.5521 0.5521 0.5041 0.5376 0.6644 0.5053 0.5053 0.5041 0.5041 0.5041 0.5041 0.5041 0.7619 0.6644 0.5041 0.5041 0.5376 0.5376 0.7619 0.5041 0.5041 0.6644 0.5053 0.5376 0.6644 0.5041 0.5521 0.7619 0.5376 0.7619 0.5041 0.6644 0.5041 0.5376 0.6644 0.7619 0.7619 0.6644 0.7619 0.5053 0.5041 0.7619 0.5041 0.5521 0.5041 0.5041 0.6644 0.6644 0.5053 0.5041 0.5521 0.7619 0.5376 0.5521 0.6644 0.5041 0.7619 0.5521 0.5376 0.5521 0.5053 0.5053 0.5376 0.5521 0.5053 0.6644 0.5521 0.6644 0.5041 0.5053 0.6644 0.5376 0.5376 0.6644 0.5376 0.5053 0.5376 0.5053 0.6644 0.5041 0.5041 0.6644 0.6644 0.7619 0.5041 0.6644 0.5041 0.5053 0.5521 0.5041 0.6644 0.5053 0.6644 0.6644 0.5041 0.5041 0.5521 0.5376 0.5041 0.5041 0.7619 0.5376 0.5376 0.5521 0.5376 0.5376 0.7619 0.5376 0.5376 0.5053 0.6644 0.6644 0.5041 0.5376 0.5053 0.5041 0.5521 0.6644 0.6644 0.5376 0.6644 0.5521 0.7619 0.5053 0.6644 0.5053 0.6644 0.5376 0.5053 0.5041 0.6644 0.6644 0.6644 0.5041 0.5521 0.5521 0.5521 0.5376 0.5041 0.5521 0.5521 0.5521 0.5521 0.5521 0.7619 0.7619 0.5376 0.7619 0.7619 0.5053 0.5376 0.7619 0.7619 0.5521 0.7619 0.6644 0.5521 0.5041 0.5053 0.7619 0.7619 0.5376 0.5521 0.6644 0.5376 0.5376 0.5053 0.5376 0.5521 0.5041 0.5053 0.5041 0.5521 0.6644 0.5521 0.5041 0.5521 0.5521 0.6644 0.5041 0.6644 0.5041 0.7619 0.5041 0.5053 0.5053 0.5376 0.7619 0.7619 0.6644 0.5521 0.5041 0.5521 0.5053 0.5376 0.5521 0.5376 0.5053 0.5376 0.7619 0.5041 0.5521 0.6644 0.5053 0.5521 0.5521 0.7619 0.5053 0.5376 0.6644 0.5521 0.6644 0.5041 0.5053 0.5521 0.5376 0.7619 0.6644 0.5041 0.5521 0.5376 0.7619 0.5041 0.5521 0.6644 0.5041 0.5041 0.5376 0.7619 0.7619 0.6644 0.5053 0.5376 0.7619 0.7619 0.7619 0.5053 0.5041 0.5521 0.7619 0.5521 0.5521 0.5053 0.7619 0.6644 0.5376 0.6644 0.6644 0.6644 0.5041 0.5053 0.5521 0.5053 0.5376 0.7619 0.5053 0.5053 0.5041 0.5521 0.5376 0.5376 0.5041 0.7619 0.5376 0.6644 0.6644 0.6644 0.5041 0.5053 0.6644 0.5376 0.5521 0.7619 0.5521 0.5521 0.6644 0.5376 0.5053 0.5521 0.5053 0.6644 0.5053 0.5376 0.5521 0.5521 0.5521 0.5053 0.6644 0.5376 0.6644 0.6644 0.6644 0.5376 0.5521 0.5521 0.5376 0.7619 0.5521 0.5041 0.6644 0.5376 0.5521 0.5376 0.5053 0.6644 0.6644 0.6644 0.7619 0.5376 0.5376 0.5376 0.5521 0.5041 0.5376 0.5041 0.5376 0.5521 0.5521 0.5041 0.5521 0.5041 0.5376 0.5376 0.5376 0.5521 0.5041 0.5376 0.5041 0.7619 0.6644 0.6644 0.6644 0.5521 0.7619 0.5376 0.6644 0.5053 0.5376 0.5041 0.5376 0.5053 0.6644 0.7619 0.5053 0.5053 0.7619 0.5041 0.5376 0.5053 0.6644 0.5521 0.5053 0.5521 0.5376 0.5521 0.7619 0.7619 0.5041 0.5053 0.5041 0.6644 0.5053 0.5041 0.5041 0.5041 0.5521 0.5041 0.5053 0.6644 0.5053 0.7619 0.5521 0.5041 0.5521 0.5053 0.7619 0.5053 0.5041 0.7619 0.5041 0.5053 0.5376 0.6644 0.5521 0.5376 0.5053 0.5521 0.5053 0.5521 0.5053 0.5521 0.5376 0.6644 0.6644 0.5521 0.5521 0.5376 0.5041 0.5041 0.5053 0.5041 0.5041 0.6644 0.7619 0.5053 0.5053 0.5521 0.6644 0.5376 0.7619 0.7619 0.5041 0.5041 0.5376 0.7619 0.5053 0.5041 0.7619 0.5521 0.7619 0.5376 0.7619 0.5041 0.5053 0.5521 0.5376 0.7619 0.5376 0.5041 0.5053 0.5053 0.5376 0.5053 0.7619 0.5053 0.5053 0.7619 0.5041 0.5376 0.5376 0.5376 0.5053 0.5041 0.5041 0.6644 0.5053 0.5053 0.5053 0.5521 0.5521 0.5376 0.5041 0.5053 0.5041 0.5521 0.6644 0.5521 0.6644 0.5376 0.5053 0.6644 0.5053 0.5053 0.5521 0.5041 0.5041 0.7619 0.5376 0.5053 0.6644 0.7619 0.5521 0.5521 0.5521 0.5053 0.5053 0.5041 0.5053 0.5376 0.5376 0.6644 0.5376 0.5041 0.5376 0.7619 0.5376 0.5376 0.5053 0.5521 0.5053 0.5521 0.5376 0.6644 0.5041 0.5376 0.5376 0.7619 0.7619 0.6644 0.5053 0.5053 0.5041 0.5521 0.5053 0.7619 0.7619 0.5053 0.5376 0.6644 0.5041 0.6644 0.5521 0.5041 0.7619 0.7619 0.7619 0.6644 0.5521 0.5053 0.5521 0.5521 0.5376 0.5053 0.7619 0.5521 0.5041 0.7619 0.6644 0.5376 0.5053 0.5041 0.5521 0.6644 0.7619 0.7619 0.7619 0.5053 0.6644 0.7619 0.7619 0.5521 0.5521 0.5053 0.5376 0.5376 0.5041 0.5376 0.5376 0.5041 0.5041 0.5376 0.5376 0.5521 0.5376 0.5521 0.5053 0.6644 0.6644 0.5041 0.5376 0.7619 0.5376 0.6644 0.5053 0.5053 0.5053 0.5041 0.5053 0.7619 0.6644 0.7619 0.5041 0.5521 0.5376 0.5376 0.5521 0.5053 0.5041 0.5521 0.6644 0.7619 0.5376 0.5376 0.5041 0.5041 0.6644 0.6644 0.5053 0.5376 0.5376 0.5521 0.5376 0.7619 0.7619 0.6644 0.5053 0.5053 0.5053 0.6644 0.5376 0.5376 0.7619" HIT_INDICES="2307 3559 3685 3788 5356 5489 6015 6230 6327 6380 6654 7346 7818 7921 8046 8865 9784 10458 11093 11243 11254 11321 12381 12540 13263 13285 13643 13970 13992 14234 14275 14664 14984 15205 15300 15403 15435 15437 17118 17395 17761 18251 18255 18901 18916 18924 19577 19686 20609 20968 21005 21149 21801 21903 21948 22456 22782 22874 22980 23479 23884 23964 24090 24192 24463 24784 24797 25090 25259 25327 25366 25385 26060 26708 26753 26970 27046 27063 27297 27361 27454 27502 27641 28097 28133 28318 28347 28839 28843 29306 29431 29450 31055 31906 32379 33022 36924 43234 54949 56613 57220 58669" ES_PROFILE="-0.0390 -0.0602 -0.0623 -0.0640 -0.0905 -0.0927 0.2446 0.3698 0.4655 0.5476 0.5938 0.6081 0.6196 0.6362 0.6514 0.6504 0.6446 0.6417 0.6385 0.6434 0.6506 0.6568 0.6450 0.6483 0.6414 0.6464 0.6455 0.6449 0.6495 0.6502 0.6543 0.6523 0.6512 0.6518 0.6543 0.6567 0.6603 0.6644 0.6393 0.6379 0.6349 0.6296 0.6325 0.6243 0.6268 0.6294 0.6209 0.6216 0.6082 0.6043 0.6059 0.6056 0.5965 0.5967 0.5978 0.5910 0.5871 0.5873 0.5871 0.5802 0.5747 0.5748 0.5740 0.5736 0.5703 0.5661 0.5671 0.5633 0.5615 0.5614 0.5618 0.5626 0.5520 0.5418 0.5418 0.5387 0.5381 0.5385 0.5351 0.5345 0.5335 0.5332 0.5313 0.5240 0.5237 0.5209 0.5207 0.5125 0.5126 0.5048 0.5028 0.5025 0.4753 0.4609 0.4529 0.4420 0.3760 0.2692 0.0708 0.0426 0.0324 0.0079" RANK_AT_ES="15437.0000" RANK_SCORE_AT_ES="1.3114"/>
  <DTG RANKED_LIST="fpkm.rnk" TEMPLATE="sample.cls" GENESET="gene_sets.gmt#PURINE_NUCLEOSIDE_TRIPHOSPHATE_METABOLIC_PROCESS(GO:0009144)" ES="0.6624" NES="1.1381" NP="0.1410" FDR="0.3693" FWER="1.0000" RND_ES="0.7619 0.5095 0.5095 0.5356 0.5356 0.6624 0.5356 0.6624 0.5395 0.6624 0.7619 0.6624 0.6624 0.6624 0.5356 0.5395 0.5095 0.5095 0.5095 0.5060 0.5060 0.5095 0.6624 0.5095 0.5060 0.6624 0.6624 0.5060 0.5356 0.6624 0.5395 0.5356 0.7619 0.6624 0.7619 0.5060 0.6624 0.5356 0.5060 0.5060 0.5395 0.5395 0.5060 0.6624 0.5395 0.6624 0.5060 0.5095 0.6624 0.5395 0.6624 0.7619 0.5356 0.5060 0.5095 0.6624 0.6624 0.5060 0.5095 0.5356 0.5356 0.6624 0.5060 0.7619 0.5060 0.5356 0.7619 0.5095 0.5395 0.7619 0.5060 0.5356 0.5395 0.6624 0.6624 0.5095 0.7619 0.7619 0.5356 0.5356 0.5395 0.6624 0.5095 0.5095 0.5060 0.7619 0.5060 0.5060 0.5060 0.5395 0.7619 0.5356 0.7619 0.5356 0.5395 0.6624 0.5060 0.5095 0.7619 0.5395 0.5395 0.6624 0.5095 0.7619 0.5356 0.7619 0.5395 0.6624 0.5095 0.7619 0.6624 0.7619 0.6624 0.6624 0.7619 0.5356 0.5356 0.5095 0.5395 0.5060 0.5356 0.6624 0.6624 0.6624 0.6624 0.5395 0.5060 0.6624 0.5060 0.5356 0.6624 0.7619 0.5060 0.5060 0.5060 0.5060 0.5356 0.7619 0.7619 0.6624 0.5395 0.6624 0.6624 0.7619 0.5060 0.6624 0.7619 0.6624 0.5395 0.5395 0.5060 0.5395 0.5395 0.5356 0.6624 0.7619 0.5395 0.5356 0.5356 0.5060 0.6624 0.5395 0.5356 0.5095 0.5356 0.5356 0.7619 0.7619 0.7619 0.5060 0.5395 0.6624 0.5395 0.6624 0.5356 0.6624 0.5060 0.6624 0.5060 0.6624 0.5060 0.5060 0.5356 0.6624 0.5095 0.5060 0.5095 0.6624 0.6624 0.5395 0.5356 0.5060 0.7619 0.7619 0.5395 0.5060 0.5060 0.5356 0.5060 0.7619 0.5095 0.5095 0.5060 0.7619 0.5095 0.5060 0.5095 0.5060 0.5356 0.5060 0.5095 0.6624 0.5060 0.5095 0.5095 0.5395 0.5395 0.5395 0.6624 0.5060 0.7619 0.5356 0.7619 0.7619 0.5356 0.5395 0.5395 0.5395 0.7619 0.5095 0.5356 0.5060 0.5095 0.5095 0.6624 0.5060 0.6624 0.5356 0.7619 0.5356 0.5356 0.5356 0.7619 0.6624 0.5395 0.6624 0.5095 0.5095 0.5395 0.7619 0.5395 0.6624 0.5395 0.5395 0.5095 0.6624 0.5395 0.6624 0.6624 0.7619 0.5095 0.5356 0.5060 0.5060 0.5395 0.5395 0.5060 0.5395 0.5060 0.5060 0.5395 0.7619 0.6624 0.7619 0.5395 0.5395 0.6624 0.5395 0.5356 0.7619 0.6624 0.5060 0.5060 0.6624 0.5356 0.5356 0.5095 0.7619 0.5060 0.6624 0.5095 0.5095 0.6624 0.7619 0.6624 0.5095 0.5095 0.5095 0.6624 0.6624 0.5356 0.6624 0.5060 0.5095 0.5356 0.6624 0.6624 0.5356 0.5060 0.5095 0.7619 0.5060 0.6624 0.5395 0.6624 0.5356 0.5060 0.5095 0.7619 0.5095 0.5095 0.7619 0.5095 0.5356 0.5395 0.5356 0.5060 0.5095 0.5356 0.5095 0.6624 0.5095 0.5060 0.5060 0.7619 0.5095 0.7619 0.5095 0.5356 0.5060 0.6624 0.5060 0.5060 0.5356 0.5060 0.5095 0.5356 0.5095 0.5356 0.7619 0.5356 0.5060 0.5356 0.7619 0.7619 0.7619 0.5356 0.5095 0.6624 0.5060 0.6624 0.6624 0.6624 0.5095 0.5060 0.5095 0.5395 0.5356 0.6624 0.5095 0.6624 0.5395 0.5095 0.5095 0.6624 0.6624 0.5095 0.5060 0.5395 0.6624 0.5395 0.5356 0.5395 0.5095 0.5095 0.5095 0.5395 0.6624 0.5060 0.7619 0.7619 0.5356 0.5395 0.5395 0.5356 0.6624 0.6624 0.5356 0.5356 0.5356 0.5095 0.5395 0.6624 0.5060 0.5060 0.5095 0.5095 0.5095 0.5095 0.5095 0.7619 0.6624 0.5095 0.5095 0.5395 0.5395 0.7619 0.5095 0.5095 0.6624 0.5060 0.5395 0.6624 0.5095 0.5356 0.7619 0.5395 0.7619 0.5095 0.6624 0.5095 0.5395 0.6624 0.7619 0.7619 0.6624 0.7619 0.5060 0.5095 0.7619 0.5095 0.5356 0.5095 0.5095 0.6624 0.6624 0.5060 0.5095 0.5356 0.7619 0.5395 0.5356 0.6624 0.5095 0.7619 0.5356 0.5395 0.5356 0.5060 0.5060 0.5395 0.5356 0.5060 0.6624 0.5356 0.6624 0.5095 0.5060 0.6624 0.5395 0.5395 0.6624 0.5395 0.5060 0.5395 0.5060 0.6624 0.5095 0.5095 0.6624 0.6624 0.7619 0.5095 0.6624 0.5095 0.5060 0.5356 0.5095 0.6624 0.5060 0.6624 0.6624 0.5095 0.5095 0.5356 0.5395 0.5095 0.5095 0.7619 0.5395 0.5395 0.5356 0.5395 0.5395 0.7619 0.5395 0.5395 0.5060 0.6624 0.6624 0.5095 0.5395 0.5060 0.5095 0.5356 0.6624 0.6624 0.5395 0.6624 0.5356 0.7619 0.5060 0.6624 0.5060 0.6624 0.5395 0.5060 0.5095 0.6624 0.6624 0.6624 0.5095 0.5356 0.5356 0.5356 0.5395 0.5095 0.5356 0.5356 0.5356 0.5356 0.5356 0.7619 0.7619 0.5395 0.7619 0.7619 0.5060 0.5395 0.7619 0.7619 0.5356 0.7619 0.6624 0.5356 0.5095 0.5060 0.7619 0.7619 0.5395 0.5356 0.6624 0.5395 0.5395 0.5060 0.5395 0.5356 0.5095 0.5060 0.5095 0.5356 0.6624 0.5356 0.5095 0.5356 0.5356 0.6624 0.5095 0.6624 0.5095 0.7619 0.5095 0.5060 0.5060 0.5395 0.7619 0.7619 0.6624 0.5356 0.5095 0.5356 0.5060 0.5395 0.5356 0.5395 0.5060 0.5395 0.7619 0.5095 0.5356 0.6624 0.5060 0.5356 0.5356 0.7619 0.5060 0.5395 0.6624 0.5356 0.6624 0.5095 0.5060 0.5356 0.5395 0.7619 0.6624 0.5095 0.5356 0.5395 0.7619 0.5095 0.5356 0.6624 0.5095 0.5095 0.5395 0.7619 0.7619 0.6624 0.5060 0.5395 0.7619 0.7619 0.7619 0.5060 0.5095 0.5356 0.7619 0.5356 0.5356 0.5060 0.7619 0.6624 0.5395 0.6624 0.6624 0.6624 0.5095 0.5060 0.5356 0.5060 0.5395 0.7619 0.5060 0.5060 0.5095 0.5356 0.5395 0.5395 0.5095 0.7619 0.5395 0.6624 0.6624 0.6624 0.5095 0.5060 0.6624 0.5395 0.5356 0.7619 0.5356 0.5356 0.6624 0.5395 0.5060 0.5356 0.5060 0.6624 0.5060 0.5395 0.5356 0.5356 0.5356 0.5060 0.6624 0.5395 0.6624 0.6624 0.6624 0.5395 0.5356 0.5356 0.5395 0.7619 0.5356 0.5095 0.6624 0.5395 0.5356 0.5395 0.5060 0.6624 0.6624 0.6624 0.7619 0.5395 0.5395 0.5395 0.5356 0.5095 0.5395 0.5095 0.5395 0.5356 0.5356 0.5095 0.5356 0.5095 0.5395 0.5395 0.5395 0.5356 0.5095 0.5395 0.5095 0.7619 0.6624 0.6624 0.6624 0.5356 0.7619 0.5395 0.6624 0.5060 0.5395 0.5095 0.5395 0.5060 0.6624 0.7619 0.5060 0.5060 0.7619 0.5095 0.5395 0.5060 0.6624 0.5356 0.5060 0.5356 0.5395 0.5356 0.7619 0.7619 0.5095 0.5060 0.5095 0.6624 0.5060 0.5095 0.5095 0.5095 0.5356 0.5095 0.5060 0.6624 0.5060 0.7619 0.5356 0.5095 0.5356 0.5060 0.7619 0.5060 0.5095 0.7619 0.5095 0.5060 0.5395 0.6624 0.5356 0.5395 0.5060 0.5356 0.5060 0.5356 0.5060 0.5356 0.5395 0.6624 0.6624 0.5356 0.5356 0.5395 0.5095 0.5095 0.5060 0.5095 0.5095 0.6624 0.7619 0.5060 0.5060 0.5356 0.6624 0.5395 0.7619 0.7619 0.5095 0.5095 0.5395 0.7619 0.5060 0.5095 0.7619 0.5356 0.7619 0.5395 0.7619 0.5095 0.5060 0.5356 0.5395 0.7619 0.5395 0.5095 0.5060 0.5060 0.5395 0.5060 0.7619 0.5060 0.5060 0.7619 0.5095 0.5395 0.5395 0.5395 0.5060 0.5095 0.5095 0.6624 0.5060 0.5060 0.5060 0.5356 0.5356 0.5395 0.5095 0.5060 0.5095 0.5356 0.6624 0.5356 0.6624 0.5395 0.5060 0.6624 0.5060 0.5060 0.5356 0.5095 0.5095 0.7619 0.5395 0.5060 0.6624 0.7619 0.5356 0.5356 0.5356 0.5060 0.5060 0.5095 0.5060 0.5395 0.5395 0.6624 0.5395 0.5095 0.5395 0.7619 0.5395 0.5395 0.5060 0.5356 0.5060 0.5356 0.5395 0.6624 0.5095 0.5395 0.5395 0.7619 0.7619 0.6624 0.5060 0.5060 0.5095 0.5356 0.5060 0.7619 0.7619 0.5060 0.5395 0.6624 0.5095 0.6624 0.5356 0.5095 0.7619 0.7619 0.7619 0.6624 0.5356 0.5060 0.5356 0.5356 0.5395 0.5060 0.7619 0.5356 0.5095 0.7619 0.6624 0.5395 0.5060 0.5095 0.5356 0.6624 0.7619 0.7619 0.7619 0.5060 0.6624 0.7619 0.7619 0.5356 0.5356 0.5060 0.5395 0.5395 0.5095 0.5395 0.5395 0.5095 0.5095 0.5395 0.5395 0.5356 0.5395 0.5356 0.5060 0.6624 0.6624 0.5095 0.5395 0.7619 0.5395 0.6624 0.5060 0.5060 0.5060 0.5095 0.5060 0.7619 0.6624 0.7619 0.5095 0.5356 0.5395 0.5395 0.5356 0.5060 0.5095 0.5356 0.6624 0.7619 0.5395 0.5395 0.5095 0.5095 0.6624 0.6624 0.5060 0.5395 0.5395 0.5356 0.5395 0.7619 0.7619 0.6624 0.5060 0.5060 0.5060 0.6624 0.5395 0.5395 0.7619" HIT_INDICES="678 1422 1767 1887 2068 2878 2966 4997 5469 5553 5861 5894 6006 6074 6583 6626 6696 7426 7500 7907 8123 8272 8289 8474 8534 8541 9272 9369 9392 9517 9653 9725 9771 9909 9986 10098 10104 10188 10330 10550 10681 10704 10776 10781 10872 10952 11031 11101 11130 11296 11366 11381 11394 11504 11506 11589 12090 12192 12231 12372 12444 12453 12554 12698 12701 12928 12935 12963 13055 13108 13129 13281 13292 13326 13373 13384 13407 13420 13427 13647 13707 13832 14143 14148 14175 14263 14407 14418 14427 14467 14494 14606 14685 14748 14793 14815 14883 14931 14962 15028 15049 15074 15143 15185 15196 15322 15381 15386 15406 15431 15496 15512 15520 15580 15622 15674 15715 15908 15922 16026 16137 16152 16236 16389 16501 16506 16607 16617 16630 16636 16670 16673 16771 16847 16859 16865 16934 17010 17038 17118 17121 17160 17209 17228 17263 17291 17361 17378 17435 17526 17565 17579 17644 17646 17672 17737 17855 17858 17914 17951 18009 18034 18197 18227 18262 18271 18360 18409 18556 18662 18858 18880 18951 18979 18983 19109 19114 19115 19134 19186 19220 19223 19235 19312 19377 19633 19648 19698 19716 19890 19914 19985 20004 20088 20133 20141 20146 20210 20224 20227 20248 20253 20388 20597 20672 20686 20696 20713 20715 20724 20753 20952 21011 21251 21368 21493 21530 21548 21571 21617 21805 21836 21949 22013 22092 22093 22240 22264 22462 22495 22700 22798 22818 22842 22845 22859 22897 22901 22945 23115 23171 23199 23252 23270 23291 23355 23437 23468 23501 23671 23673 23715 23753 23757 23841 23913 24084 24101 24244 24260 24342 24401 24405 24412 24435 24436 24483 24640 24643 24686 24779 24878 24975 25217 25453 25466 25583 25836 26053 26075 26132 26142 26205 26243 26337 26574 26608 26981 27021 27108 27126 27362 27478 27551 27640 27670 27819 28835 29443 29613 29692 29889 30728 31097 31586 31895 32069 32444 32571 33114 36186 36782 37061 37239 38098 39828 48226 48390 52060 52207 52680 56357 57690 59056" ES_PROFILE="-0.0115 -0.0241 -0.0300 -0.0320 -0.0351 -0.0488 -0.0503 -0.0848 -0.0928 -0.0942 0.2866 0.5179 0.5894 0.6385 0.6415 0.6515 0.6602 0.6528 0.6563 0.6531 0.6529 0.6536 0.6565 0.6564 0.6583 0.6612 0.6511 0.6517 0.6536 0.6536 0.6534 0.6542 0.6554 0.6550 0.6557 0.6556 0.6574 0.6579 0.6572 0.6552 0.6547 0.6559 0.6563 0.6579 0.6580 0.6582 0.6584 0.6588 0.6598 0.6585 0.6588 0.6601 0.6613 0.6609 0.6624 0.6624 0.6552 0.6548 0.6554 0.6543 0.6543 0.6554 0.6549 0.6537 0.6548 0.6521 0.6532 0.6539 0.6534 0.6537 0.6545 0.6530 0.6539 0.6544 0.6547 0.6556 0.6563 0.6572 0.6582 0.6555 0.6555 0.6544 0.6501 0.6511 0.6516 0.6511 0.6496 0.6504 0.6512 0.6515 0.6520 0.6510 0.6506 0.6505 0.6507 0.6512 0.6510 0.6511 0.6514 0.6512 0.6518 0.6522 0.6519 0.6521 0.6528 0.6515 0.6514 0.6521 0.6527 0.6531 0.6528 0.6534 0.6541 0.6539 0.6541 0.6540 0.6541 0.6517 0.6522 0.6513 0.6502 0.6507 0.6500 0.6482 0.6471 0.6477 0.6468 0.6474 0.6479 0.6485 0.6487 0.6494 0.6485 0.6479 0.6484 0.6491 0.6486 0.6480 0.6483 0.6476 0.6483 0.6483 0.6482 0.6486 0.6487 0.6489 0.6484 0.6488 0.6485 0.6476 0.6476 0.6481 0.6476 0.6482 0.6485 0.6480 0.6467 0.6473 0.6470 0.6470 0.6466 0.6468 0.6447 0.6448 0.6448 0.6453 0.6444 0.6441 0.6422 0.6410 0.6383 0.6385 0.6378 0.6379 0.6384 0.6368 0.6373 0.6378 0.6381 0.6377 0.6377 0.6382 0.6386 0.6378 0.6372 0.6334 0.6337 0.6334 0.6336 0.6311 0.6313 0.6306 0.6307 0.6298 0.6296 0.6299 0.6303 0.6298 0.6300 0.6305 0.6306 0.6310 0.6292 0.6261 0.6253 0.6256 0.6259 0.6261 0.6265 0.6268 0.6268 0.6239 0.6233 0.6197 0.6181 0.6164 0.6162 0.6163 0.6164 0.6160 0.6132 0.6131 0.6116 0.6109 0.6099 0.6103 0.6082 0.6082 0.6052 0.6050 0.6019 0.6006 0.6006 0.6005 0.6008 0.6010 0.6007 0.6010 0.6006 0.5980 0.5974 0.5973 0.5967 0.5967 0.5967 0.5959 0.5949 0.5947 0.5944 0.5918 0.5921 0.5917 0.5914 0.5916 0.5905 0.5896 0.5870 0.5870 0.5848 0.5848 0.5837 0.5830 0.5832 0.5834 0.5833 0.5835 0.5830 0.5806 0.5808 0.5803 0.5790 0.5776 0.5762 0.5723 0.5685 0.5685 0.5668 0.5627 0.5592 0.5590 0.5582 0.5582 0.5574 0.5569 0.5555 0.5516 0.5512 0.5450 0.5445 0.5431 0.5430 0.5391 0.5372 0.5361 0.5347 0.5343 0.5319 0.5147 0.5043 0.5015 0.5001 0.4968 0.4826 0.4763 0.4680 0.4628 0.4598 0.4535 0.4513 0.4421 0.3899 0.3798 0.3751 0.3721 0.3575 0.3281 0.1853 0.1826 0.1202 0.1177 0.1097 0.0472 0.0245 0.0013" RANK_AT_ES="11589.0000" RANK_SCORE_AT_ES="2.2412"/>
  <DTG RANKED_LIST="fpkm.rnk" TEMPLATE="sample.cls" GENESET="gene_sets.gmt#ORGANELLE_LOCALIZATION(GO:0051640)" ES="0.6958" NES="1.1382" NP="0.1410" FDR="0.3693" FWER="1.0000" RND_ES="0.8756 0.5183 0.5183 0.5459 0.5459 0.6958 0.5459 0.6958 0.5460 0.6958 0.8756 0.6958 0.6958 0.6958 0.5459 0.5460 0.5183 0.5183 0.5183 0.5223 0.5223 0.5183 0.6958 0.5183 0.5223 0.6958 0.6958 0.5223 0.5459 0.6958 0.5460 0.5459 0.8756 0.6958 0.8756 0.5223 0.6958 0.5459 0.5223 0.5223 0.5460 0.5460 0.5223 0.6958 0.5460 0.6958 0.5223 0.5183 0.6958 0.5460 0.6958 0.8756 0.5459 0.5223 0.5183 0.6958 0.6958 0.5223 0.5183 0.5459 0.5459 0.6958 0.5223 0.8756 0.5223 0.5459 0.8756 0.5183 0.5460 0.8756 0.5223 0.5459 0.5460 0.6958 0.6958 0.5183 0.8756 0.8756 0.5459 0.5459 0.5460 0.6958 0.5183 0.5183 0.5223 0.8756 0.5223 0.5223 0.5223 0.5460 0.8756 0.5459 0.8756 0.5459 0.5460 0.6958 0.5223 0.5183 0.8756 0.5460 0.5460 0.6958 0.5183 0.8756 0.5459 0.8756 0.5460 0.6958 0.5183 0.8756 0.6958 0.8756 0.6958 0.6958 0.8756 0.5459 0.5459 0.5183 0.5460 0.5223 0.5459 0.6958 0.6958 0.6958 0.6958 0.5460 0.5223 0.6958 0.5223 0.5459 0.6958 0.8756 0.5223 0.5223 0.5223 0.5223 0.5459 0.8756 0.8756 0.6958 0.5460 0.6958 0.6958 0.8756 0.5223 0.6958 0.8756 0.6958 0.5460 0.5460 0.5223 0.5460 0.5460 0.5459 0.6958 0.8756 0.5460 0.5459 0.5459 0.5223 0.6958 0.5460 0.5459 0.5183 0.5459 0.5459 0.8756 0.8756 0.8756 0.5223 0.5460 0.6958 0.5460 0.6958 0.5459 0.6958 0.5223 0.6958 0.5223 0.6958 0.5223 0.5223 0.5459 0.6958 0.5183 0.5223 0.5183 0.6958 0.6958 0.5460 0.5459 0.5223 0.8756 0.8756 0.5460 0.5223 0.5223 0.5459 0.5223 0.8756 0.5183 0.5183 0.5223 0.8756 0.5183 0.5223 0.5183 0.5223 0.5459 0.5223 0.5183 0.6958 0.5223 0.5183 0.5183 0.5460 0.5460 0.5460 0.6958 0.5223 0.8756 0.5459 0.8756 0.8756 0.5459 0.5460 0.5460 0.5460 0.8756 0.5183 0.5459 0.5223 0.5183 0.5183 0.6958 0.5223 0.6958 0.5459 0.8756 0.5459 0.5459 0.5459 0.8756 0.6958 0.5460 0.6958 0.5183 0.5183 0.5460 0.8756 0.5460 0.6958 0.5460 0.5460 0.5183 0.6958 0.5460 0.6958 0.6958 0.8756 0.5183 0.5459 0.5223 0.5223 0.5460 0.5460 0.5223 0.5460 0.5223 0.5223 0.5460 0.8756 0.6958 0.8756 0.5460 0.5460 0.6958 0.5460 0.5459 0.8756 0.6958 0.5223 0.5223 0.6958 0.5459 0.5459 0.5183 0.8756 0.5223 0.6958 0.5183 0.5183 0.6958 0.8756 0.6958 0.5183 0.5183 0.5183 0.6958 0.6958 0.5459 0.6958 0.5223 0.5183 0.5459 0.6958 0.6958 0.5459 0.5223 0.5183 0.8756 0.5223 0.6958 0.5460 0.6958 0.5459 0.5223 0.5183 0.8756 0.5183 0.5183 0.8756 0.5183 0.5459 0.5460 0.5459 0.5223 0.5183 0.5459 0.5183 0.6958 0.5183 0.5223 0.5223 0.8756 0.5183 0.8756 0.5183 0.5459 0.5223 0.6958 0.5223 0.5223 0.5459 0.5223 0.5183 0.5459 0.5183 0.5459 0.8756 0.5459 0.5223 0.5459 0.8756 0.8756 0.8756 0.5459 0.5183 0.6958 0.5223 0.6958 0.6958 0.6958 0.5183 0.5223 0.5183 0.5460 0.5459 0.6958 0.5183 0.6958 0.5460 0.5183 0.5183 0.6958 0.6958 0.5183 0.5223 0.5460 0.6958 0.5460 0.5459 0.5460 0.5183 0.5183 0.5183 0.5460 0.6958 0.5223 0.8756 0.8756 0.5459 0.5460 0.5460 0.5459 0.6958 0.6958 0.5459 0.5459 0.5459 0.5183 0.5460 0.6958 0.5223 0.5223 0.5183 0.5183 0.5183 0.5183 0.5183 0.8756 0.6958 0.5183 0.5183 0.5460 0.5460 0.8756 0.5183 0.5183 0.6958 0.5223 0.5460 0.6958 0.5183 0.5459 0.8756 0.5460 0.8756 0.5183 0.6958 0.5183 0.5460 0.6958 0.8756 0.8756 0.6958 0.8756 0.5223 0.5183 0.8756 0.5183 0.5459 0.5183 0.5183 0.6958 0.6958 0.5223 0.5183 0.5459 0.8756 0.5460 0.5459 0.6958 0.5183 0.8756 0.5459 0.5460 0.5459 0.5223 0.5223 0.5460 0.5459 0.5223 0.6958 0.5459 0.6958 0.5183 0.5223 0.6958 0.5460 0.5460 0.6958 0.5460 0.5223 0.5460 0.5223 0.6958 0.5183 0.5183 0.6958 0.6958 0.8756 0.5183 0.6958 0.5183 0.5223 0.5459 0.5183 0.6958 0.5223 0.6958 0.6958 0.5183 0.5183 0.5459 0.5460 0.5183 0.5183 0.8756 0.5460 0.5460 0.5459 0.5460 0.5460 0.8756 0.5460 0.5460 0.5223 0.6958 0.6958 0.5183 0.5460 0.5223 0.5183 0.5459 0.6958 0.6958 0.5460 0.6958 0.5459 0.8756 0.5223 0.6958 0.5223 0.6958 0.5460 0.5223 0.5183 0.6958 0.6958 0.6958 0.5183 0.5459 0.5459 0.5459 0.5460 0.5183 0.5459 0.5459 0.5459 0.5459 0.5459 0.8756 0.8756 0.5460 0.8756 0.8756 0.5223 0.5460 0.8756 0.8756 0.5459 0.8756 0.6958 0.5459 0.5183 0.5223 0.8756 0.8756 0.5460 0.5459 0.6958 0.5460 0.5460 0.5223 0.5460 0.5459 0.5183 0.5223 0.5183 0.5459 0.6958 0.5459 0.5183 0.5459 0.5459 0.6958 0.5183 0.6958 0.5183 0.8756 0.5183 0.5223 0.5223 0.5460 0.8756 0.8756 0.6958 0.5459 0.5183 0.5459 0.5223 0.5460 0.5459 0.5460 0.5223 0.5460 0.8756 0.5183 0.5459 0.6958 0.5223 0.5459 0.5459 0.8756 0.5223 0.5460 0.6958 0.5459 0.6958 0.5183 0.5223 0.5459 0.5460 0.8756 0.6958 0.5183 0.5459 0.5460 0.8756 0.5183 0.5459 0.6958 0.5183 0.5183 0.5460 0.8756 0.8756 0.6958 0.5223 0.5460 0.8756 0.8756 0.8756 0.5223 0.5183 0.5459 0.8756 0.5459 0.5459 0.5223 0.8756 0.6958 0.5460 0.6958 0.6958 0.6958 0.5183 0.5223 0.5459 0.5223 0.5460 0.8756 0.5223 0.5223 0.5183 0.5459 0.5460 0.5460 0.5183 0.8756 0.5460 0.6958 0.6958 0.6958 0.5183 0.5223 0.6958 0.5460 0.5459 0.8756 0.5459 0.5459 0.6958 0.5460 0.5223 0.5459 0.5223 0.6958 0.5223 0.5460 0.5459 0.5459 0.5459 0.5223 0.6958 0.5460 0.6958 0.6958 0.6958 0.5460 0.5459 0.5459 0.5460 0.8756 0.5459 0.5183 0.6958 0.5460 0.5459 0.5460 0.5223 0.6958 0.6958 0.6958 0.8756 0.5460 0.5460 0.5460 0.5459 0.5183 0.5460 0.5183 0.5460 0.5459 0.5459 0.5183 0.5459 0.5183 0.5460 0.5460 0.5460 0.5459 0.5183 0.5460 0.5183 0.8756 0.6958 0.6958 0.6958 0.5459 0.8756 0.5460 0.6958 0.5223 0.5460 0.5183 0.5460 0.5223 0.6958 0.8756 0.5223 0.5223 0.8756 0.5183 0.5460 0.5223 0.6958 0.5459 0.5223 0.5459 0.5460 0.5459 0.8756 0.8756 0.5183 0.5223 0.5183 0.6958 0.5223 0.5183 0.5183 0.5183 0.5459 0.5183 0.5223 0.6958 0.5223 0.8756 0.5459 0.5183 0.5459 0.5223 0.8756 0.5223 0.5183 0.8756 0.5183 0.5223 0.5460 0.6958 0.5459 0.5460 0.5223 0.5459 0.5223 0.5459 0.5223 0.5459 0.5460 0.6958 0.6958 0.5459 0.5459 0.5460 0.5183 0.5183 0.5223 0.5183 0.5183 0.6958 0.8756 0.5223 0.5223 0.5459 0.6958 0.5460 0.8756 0.8756 0.5183 0.5183 0.5460 0.8756 0.5223 0.5183 0.8756 0.5459 0.8756 0.5460 0.8756 0.5183 0.5223 0.5459 0.5460 0.8756 0.5460 0.5183 0.5223 0.5223 0.5460 0.5223 0.8756 0.5223 0.5223 0.8756 0.5183 0.5460 0.5460 0.5460 0.5223 0.5183 0.5183 0.6958 0.5223 0.5223 0.5223 0.5459 0.5459 0.5460 0.5183 0.5223 0.5183 0.5459 0.6958 0.5459 0.6958 0.5460 0.5223 0.6958 0.5223 0.5223 0.5459 0.5183 0.5183 0.8756 0.5460 0.5223 0.6958 0.8756 0.5459 0.5459 0.5459 0.5223 0.5223 0.5183 0.5223 0.5460 0.5460 0.6958 0.5460 0.5183 0.5460 0.8756 0.5460 0.5460 0.5223 0.5459 0.5223 0.5459 0.5460 0.6958 0.5183 0.5460 0.5460 0.8756 0.8756 0.6958 0.5223 0.5223 0.5183 0.5459 0.5223 0.8756 0.8756 0.5223 0.5460 0.6958 0.5183 0.6958 0.5459 0.5183 0.8756 0.8756 0.8756 0.6958 0.5459 0.5223 0.5459 0.5459 0.5460 0.5223 0.8756 0.5459 0.5183 0.8756 0.6958 0.5460 0.5223 0.5183 0.5459 0.6958 0.8756 0.8756 0.8756 0.5223 0.6958 0.8756 0.8756 0.5459 0.5459 0.5223 0.5460 0.5460 0.5183 0.5460 0.5460 0.5183 0.5183 0.5460 0.5460 0.5459 0.5460 0.5459 0.5223 0.6958 0.6958 0.5183 0.5460 0.8756 0.5460 0.6958 0.5223 0.5223 0.5223 0.5183 0.5223 0.8756 0.6958 0.8756 0.5183 0.5459 0.5460 0.5460 0.5459 0.5223 0.5183 0.5459 0.6958 0.8756 0.5460 0.5460 0.5183 0.5183 0.6958 0.6958 0.5223 0.5460 0.5460 0.5459 0.5460 0.8756 0.8756 0.6958 0.5223 0.5223 0.5223 0.6958 0.5460 0.5460 0.8756" HIT_INDICES="160 280 462 769 1133 1234 1349 1786 1982 3230 3559 3652 3655 3685 3688 4079 4436 4805 4989 5031 5211 5227 5747 5856 5891 5892 5894 5941 5977 5986 6047 6115 6126 6232 6259 6561 6702 6735 6796 6798 6915 6928 7038 7068 7086 7093 7102 7143 7170 7256 7293 7362 7426 7493 7515 7547 7577 7715 7751 7859 7898 7937 7942 7951 7963 7973 7983 8193 8212 8247 8249 8261 8262 8273 8276 8279 8330 8417 8447 8479 8529 8627 8632 8691 8694 8714 8763 8820 8823 8934 8937 8938 8953 8961 9016 9083 9101 9105 9144 9165 9186 9198 9227 9233 9332 9421 9516 9522 9570 9637 9722 9745 9765 9914 9981 9997 10008 10018 10041 10064 10137 10231 10334 10380 10438 10440 10507 10549 10550 10551 10556 10559 10635 10643 10680 10706 10713 10715 10758 10763 10842 10867 10898 11026 11029 11044 11063 11101 11223 11253 11296 11298 11347 11473 11521 11531 11567 11618 11641 11709 11727 11758 11858 11865 11881 11885 11909 11957 12001 12010 12056 12075 12078 12119 12134 12183 12187 12234 12277 12327 12417 12432 12528 12539 12551 12577 12586 12693 12767 12773 12815 12828 12829 13004 13011 13029 13060 13062 13093 13099 13159 13291 13365 13376 13386 13479 13505 13542 13566 13570 13639 13647 13651 13713 13722 13765 13819 13932 13935 13990 13998 14028 14064 14122 14133 14135 14142 14148 14248 14334 14431 14439 14490 14496 14583 14601 14613 14664 14721 14740 14748 14770 14781 14793 14888 14894 14951 14990 15029 15040 15072 15085 15089 15140 15158 15191 15204 15245 15251 15340 15381 15387 15397 15403 15406 15444 15601 15684 15695 15713 15738 15743 15770 15775 15989 16068 16078 16097 16128 16164 16192 16212 16226 16271 16333 16433 16445 16478 16486 16490 16509 16594 16616 16626 16632 16675 16693 16749 16830 16932 16972 16975 17019 17045 17072 17082 17109 17134 17160 17220 17265 17315 17342 17344 17393 17413 17439 17517 17522 17526 17613 17671 17682 17736 17750 17761 17826 17852 17857 17883 17938 17960 17976 17978 17986 18010 18025 18052 18064 18097 18104 18186 18215 18236 18237 18238 18255 18265 18278 18334 18392 18470 18531 18536 18537 18572 18659 18660 18664 18668 18725 18759 18762 18825 18880 19008 19037 19052 19057 19067 19130 19159 19177 19183 19193 19204 19217 19219 19277 19348 19349 19487 19532 19543 19564 19590 19603 19636 19641 19697 19782 19817 19834 19858 19915 19991 20000 20078 20205 20229 20316 20381 20386 20632 20653 20702 20707 20717 20720 20774 20780 20801 20836 20920 20960 20974 20977 21022 21063 21065 21071 21115 21117 21140 21162 21209 21218 21241 21275 21314 21339 21353 21354 21410 21506 21510 21515 21618 21626 21682 21847 21851 21888 21933 21962 21988 21999 22122 22164 22209 22263 22315 22456 22480 22490 22605 22844 22855 22860 22865 22874 22896 22935 22969 22994 22995 23062 23076 23109 23144 23206 23223 23226 23262 23328 23374 23380 23404 23412 23437 23442 23493 23520 23522 23540 23562 23682 23719 23748 23782 23801 23802 23828 23889 23899 23903 23905 23940 23955 24007 24038 24163 24245 24255 24274 24308 24448 24481 24543 24546 24639 24688 24740 24748 24804 24847 24853 24905 24906 24912 24915 24999 25000 25060 25083 25279 25358 25406 25464 25468 25483 25487 25520 25585 25592 25640 25644 25828 25898 25903 25991 26045 26053 26061 26134 26145 26168 26218 26274 26287 26290 26293 26297 26338 26350 26366 26641 26674 26698 26711 26736 26779 26811 26914 26916 26970 27141 27296 27407 27473 27486 27722 27768 27782 27978 28042 28080 28133 28244 28346 28451 28582 28772 28784 28790 28825 28859 28932 29090 29104 29136 29305 29327 29495 29510 29538 29566 29584 29601 29619 29638 29656 29657 29713 29736 30988 31500 31512 32140 33260 33329 35385 36231 37482 39218 42568 43011 47057 48409 49538 51939 52182 55622 55857 56701 56950 58268" ES_PROFILE="-0.0027 -0.0048 -0.0079 -0.0131 -0.0193 -0.0210 -0.0229 -0.0304 -0.0337 -0.0550 -0.0606 -0.0622 -0.0622 -0.0627 -0.0628 -0.0694 -0.0755 -0.0818 -0.0849 -0.0856 -0.0887 -0.0889 -0.0978 0.0910 0.1957 0.2989 0.4004 0.4578 0.4982 0.5365 0.5605 0.5774 0.5947 0.6043 0.6144 0.6145 0.6164 0.6200 0.6228 0.6265 0.6280 0.6312 0.6324 0.6349 0.6375 0.6403 0.6430 0.6451 0.6474 0.6484 0.6502 0.6513 0.6524 0.6534 0.6551 0.6565 0.6580 0.6575 0.6587 0.6586 0.6596 0.6605 0.6621 0.6636 0.6650 0.6664 0.6679 0.6658 0.6669 0.6678 0.6692 0.6704 0.6718 0.6731 0.6744 0.6758 0.6763 0.6762 0.6770 0.6778 0.6782 0.6778 0.6790 0.6792 0.6804 0.6813 0.6816 0.6818 0.6829 0.6822 0.6832 0.6844 0.6852 0.6862 0.6864 0.6863 0.6871 0.6881 0.6885 0.6892 0.6899 0.6908 0.6913 0.6922 0.6916 0.6910 0.6904 0.6912 0.6913 0.6911 0.6906 0.6911 0.6916 0.6900 0.6897 0.6903 0.6909 0.6916 0.6920 0.6925 0.6921 0.6913 0.6903 0.6903 0.6901 0.6908 0.6905 0.6905 0.6912 0.6920 0.6927 0.6934 0.6928 0.6934 0.6935 0.6938 0.6945 0.6952 0.6952 0.6958 0.6952 0.6955 0.6956 0.6942 0.6948 0.6952 0.6956 0.6956 0.6942 0.6944 0.6943 0.6950 0.6948 0.6933 0.6931 0.6936 0.6936 0.6934 0.6937 0.6931 0.6934 0.6935 0.6924 0.6929 0.6933 0.6938 0.6940 0.6938 0.6936 0.6941 0.6939 0.6941 0.6947 0.6946 0.6949 0.6946 0.6951 0.6949 0.6948 0.6945 0.6935 0.6938 0.6927 0.6931 0.6934 0.6935 0.6939 0.6926 0.6919 0.6923 0.6921 0.6924 0.6929 0.6905 0.6909 0.6911 0.6910 0.6915 0.6915 0.6919 0.6914 0.6896 0.6889 0.6892 0.6895 0.6884 0.6884 0.6882 0.6883 0.6887 0.6880 0.6883 0.6888 0.6882 0.6885 0.6882 0.6878 0.6863 0.6867 0.6862 0.6865 0.6865 0.6863 0.6858 0.6860 0.6864 0.6868 0.6871 0.6859 0.6848 0.6836 0.6839 0.6835 0.6838 0.6827 0.6828 0.6831 0.6826 0.6821 0.6822 0.6824 0.6825 0.6827 0.6829 0.6817 0.6820 0.6814 0.6812 0.6809 0.6811 0.6810 0.6812 0.6815 0.6810 0.6811 0.6809 0.6811 0.6808 0.6811 0.6800 0.6796 0.6799 0.6801 0.6804 0.6808 0.6805 0.6782 0.6771 0.6773 0.6774 0.6773 0.6776 0.6775 0.6778 0.6745 0.6735 0.6737 0.6737 0.6736 0.6733 0.6732 0.6732 0.6733 0.6729 0.6722 0.6708 0.6709 0.6707 0.6709 0.6712 0.6712 0.6701 0.6701 0.6702 0.6705 0.6701 0.6701 0.6695 0.6684 0.6670 0.6666 0.6669 0.6665 0.6664 0.6662 0.6664 0.6662 0.6661 0.6660 0.6653 0.6648 0.6643 0.6641 0.6644 0.6639 0.6639 0.6637 0.6627 0.6629 0.6632 0.6620 0.6613 0.6614 0.6608 0.6608 0.6609 0.6601 0.6600 0.6602 0.6600 0.6594 0.6593 0.6593 0.6596 0.6597 0.6596 0.6596 0.6595 0.6595 0.6593 0.6594 0.6583 0.6581 0.6580 0.6583 0.6585 0.6585 0.6586 0.6587 0.6580 0.6573 0.6562 0.6555 0.6557 0.6559 0.6556 0.6544 0.6546 0.6548 0.6550 0.6543 0.6540 0.6542 0.6534 0.6527 0.6508 0.6505 0.6505 0.6507 0.6508 0.6500 0.6497 0.6497 0.6498 0.6499 0.6500 0.6500 0.6502 0.6495 0.6485 0.6487 0.6466 0.6461 0.6461 0.6460 0.6458 0.6459 0.6455 0.6457 0.6450 0.6438 0.6434 0.6433 0.6432 0.6424 0.6414 0.6414 0.6403 0.6384 0.6382 0.6370 0.6361 0.6362 0.6322 0.6321 0.6315 0.6316 0.6316 0.6318 0.6311 0.6312 0.6311 0.6307 0.6295 0.6290 0.6290 0.6291 0.6286 0.6281 0.6282 0.6283 0.6278 0.6280 0.6278 0.6276 0.6270 0.6271 0.6269 0.6265 0.6260 0.6258 0.6258 0.6259 0.6252 0.6237 0.6239 0.6240 0.6224 0.6225 0.6217 0.6191 0.6192 0.6187 0.6182 0.6178 0.6176 0.6176 0.6157 0.6151 0.6145 0.6138 0.6131 0.6108 0.6106 0.6106 0.6088 0.6049 0.6049 0.6049 0.6050 0.6050 0.6048 0.6043 0.6039 0.6036 0.6038 0.6028 0.6027 0.6023 0.6019 0.6010 0.6008 0.6009 0.6005 0.5995 0.5989 0.5989 0.5987 0.5987 0.5984 0.5985 0.5978 0.5975 0.5976 0.5974 0.5972 0.5953 0.5948 0.5944 0.5940 0.5938 0.5940 0.5937 0.5928 0.5927 0.5928 0.5929 0.5924 0.5923 0.5916 0.5912 0.5892 0.5879 0.5879 0.5877 0.5872 0.5850 0.5845 0.5836 0.5837 0.5822 0.5815 0.5808 0.5807 0.5799 0.5793 0.5793 0.5785 0.5786 0.5787 0.5787 0.5774 0.5775 0.5766 0.5763 0.5731 0.5719 0.5711 0.5703 0.5703 0.5702 0.5702 0.5697 0.5687 0.5687 0.5680 0.5680 0.5650 0.5639 0.5639 0.5625 0.5617 0.5616 0.5616 0.5604 0.5604 0.5601 0.5593 0.5584 0.5583 0.5583 0.5584 0.5584 0.5578 0.5577 0.5575 0.5529 0.5524 0.5521 0.5519 0.5516 0.5509 0.5504 0.5488 0.5488 0.5480 0.5451 0.5425 0.5407 0.5396 0.5395 0.5355 0.5348 0.5346 0.5313 0.5302 0.5296 0.5288 0.5269 0.5252 0.5235 0.5213 0.5180 0.5179 0.5178 0.5172 0.5167 0.5155 0.5128 0.5126 0.5120 0.5092 0.5088 0.5060 0.5057 0.5053 0.5048 0.5045 0.5042 0.5040 0.5036 0.5034 0.5034 0.5024 0.5020 0.4807 0.4719 0.4717 0.4610 0.4419 0.4407 0.4056 0.3912 0.3698 0.3402 0.2829 0.2754 0.2063 0.1832 0.1639 0.1229 0.1187 0.0600 0.0560 0.0416 0.0373 0.0148" RANK_AT_ES="10763.0000" RANK_SCORE_AT_ES="2.5600"/>
  <DTG RANKED_LIST="fpkm.rnk" TEMPLATE="sample.cls" GENESET="gene_sets.gmt#ADULT_WALKING_BEHAVIOR(GO:0007628)" ES="0.7223" NES="1.1382" NP="0.1410" FDR="0.3694" FWER="1.0000" RND_ES="0.8551 0.6136 0.6136 0.5764 0.5764 0.7223 0.5764 0.7223 0.5206 0.7223 0.8551 0.7223 0.7223 0.7223 0.5764 0.5206 0.6136 0.6136 0.6136 0.5487 0.5487 0.6136 0.7223 0.6136 0.5487 0.7223 0.7223 0.5487 0.5764 0.7223 0.5206 0.5764 0.8551 0.7223 0.8551 0.5487 0.7223 0.5764 0.5487 0.5487 0.5206 0.5206 0.5487 0.7223 0.5206 0.7223 0.5487 0.6136 0.7223 0.5206 0.7223 0.8551 0.5764 0.5487 0.6136 0.7223 0.7223 0.5487 0.6136 0.5764 0.5764 0.7223 0.5487 0.8551 0.5487 0.5764 0.8551 0.6136 0.5206 0.8551 0.5487 0.5764 0.5206 0.7223 0.7223 0.6136 0.8551 0.8551 0.5764 0.5764 0.5206 0.7223 0.6136 0.6136 0.5487 0.8551 0.5487 0.5487 0.5487 0.5206 0.8551 0.5764 0.8551 0.5764 0.5206 0.7223 0.5487 0.6136 0.8551 0.5206 0.5206 0.7223 0.6136 0.8551 0.5764 0.8551 0.5206 0.7223 0.6136 0.8551 0.7223 0.8551 0.7223 0.7223 0.8551 0.5764 0.5764 0.6136 0.5206 0.5487 0.5764 0.7223 0.7223 0.7223 0.7223 0.5206 0.5487 0.7223 0.5487 0.5764 0.7223 0.8551 0.5487 0.5487 0.5487 0.5487 0.5764 0.8551 0.8551 0.7223 0.5206 0.7223 0.7223 0.8551 0.5487 0.7223 0.8551 0.7223 0.5206 0.5206 0.5487 0.5206 0.5206 0.5764 0.7223 0.8551 0.5206 0.5764 0.5764 0.5487 0.7223 0.5206 0.5764 0.6136 0.5764 0.5764 0.8551 0.8551 0.8551 0.5487 0.5206 0.7223 0.5206 0.7223 0.5764 0.7223 0.5487 0.7223 0.5487 0.7223 0.5487 0.5487 0.5764 0.7223 0.6136 0.5487 0.6136 0.7223 0.7223 0.5206 0.5764 0.5487 0.8551 0.8551 0.5206 0.5487 0.5487 0.5764 0.5487 0.8551 0.6136 0.6136 0.5487 0.8551 0.6136 0.5487 0.6136 0.5487 0.5764 0.5487 0.6136 0.7223 0.5487 0.6136 0.6136 0.5206 0.5206 0.5206 0.7223 0.5487 0.8551 0.5764 0.8551 0.8551 0.5764 0.5206 0.5206 0.5206 0.8551 0.6136 0.5764 0.5487 0.6136 0.6136 0.7223 0.5487 0.7223 0.5764 0.8551 0.5764 0.5764 0.5764 0.8551 0.7223 0.5206 0.7223 0.6136 0.6136 0.5206 0.8551 0.5206 0.7223 0.5206 0.5206 0.6136 0.7223 0.5206 0.7223 0.7223 0.8551 0.6136 0.5764 0.5487 0.5487 0.5206 0.5206 0.5487 0.5206 0.5487 0.5487 0.5206 0.8551 0.7223 0.8551 0.5206 0.5206 0.7223 0.5206 0.5764 0.8551 0.7223 0.5487 0.5487 0.7223 0.5764 0.5764 0.6136 0.8551 0.5487 0.7223 0.6136 0.6136 0.7223 0.8551 0.7223 0.6136 0.6136 0.6136 0.7223 0.7223 0.5764 0.7223 0.5487 0.6136 0.5764 0.7223 0.7223 0.5764 0.5487 0.6136 0.8551 0.5487 0.7223 0.5206 0.7223 0.5764 0.5487 0.6136 0.8551 0.6136 0.6136 0.8551 0.6136 0.5764 0.5206 0.5764 0.5487 0.6136 0.5764 0.6136 0.7223 0.6136 0.5487 0.5487 0.8551 0.6136 0.8551 0.6136 0.5764 0.5487 0.7223 0.5487 0.5487 0.5764 0.5487 0.6136 0.5764 0.6136 0.5764 0.8551 0.5764 0.5487 0.5764 0.8551 0.8551 0.8551 0.5764 0.6136 0.7223 0.5487 0.7223 0.7223 0.7223 0.6136 0.5487 0.6136 0.5206 0.5764 0.7223 0.6136 0.7223 0.5206 0.6136 0.6136 0.7223 0.7223 0.6136 0.5487 0.5206 0.7223 0.5206 0.5764 0.5206 0.6136 0.6136 0.6136 0.5206 0.7223 0.5487 0.8551 0.8551 0.5764 0.5206 0.5206 0.5764 0.7223 0.7223 0.5764 0.5764 0.5764 0.6136 0.5206 0.7223 0.5487 0.5487 0.6136 0.6136 0.6136 0.6136 0.6136 0.8551 0.7223 0.6136 0.6136 0.5206 0.5206 0.8551 0.6136 0.6136 0.7223 0.5487 0.5206 0.7223 0.6136 0.5764 0.8551 0.5206 0.8551 0.6136 0.7223 0.6136 0.5206 0.7223 0.8551 0.8551 0.7223 0.8551 0.5487 0.6136 0.8551 0.6136 0.5764 0.6136 0.6136 0.7223 0.7223 0.5487 0.6136 0.5764 0.8551 0.5206 0.5764 0.7223 0.6136 0.8551 0.5764 0.5206 0.5764 0.5487 0.5487 0.5206 0.5764 0.5487 0.7223 0.5764 0.7223 0.6136 0.5487 0.7223 0.5206 0.5206 0.7223 0.5206 0.5487 0.5206 0.5487 0.7223 0.6136 0.6136 0.7223 0.7223 0.8551 0.6136 0.7223 0.6136 0.5487 0.5764 0.6136 0.7223 0.5487 0.7223 0.7223 0.6136 0.6136 0.5764 0.5206 0.6136 0.6136 0.8551 0.5206 0.5206 0.5764 0.5206 0.5206 0.8551 0.5206 0.5206 0.5487 0.7223 0.7223 0.6136 0.5206 0.5487 0.6136 0.5764 0.7223 0.7223 0.5206 0.7223 0.5764 0.8551 0.5487 0.7223 0.5487 0.7223 0.5206 0.5487 0.6136 0.7223 0.7223 0.7223 0.6136 0.5764 0.5764 0.5764 0.5206 0.6136 0.5764 0.5764 0.5764 0.5764 0.5764 0.8551 0.8551 0.5206 0.8551 0.8551 0.5487 0.5206 0.8551 0.8551 0.5764 0.8551 0.7223 0.5764 0.6136 0.5487 0.8551 0.8551 0.5206 0.5764 0.7223 0.5206 0.5206 0.5487 0.5206 0.5764 0.6136 0.5487 0.6136 0.5764 0.7223 0.5764 0.6136 0.5764 0.5764 0.7223 0.6136 0.7223 0.6136 0.8551 0.6136 0.5487 0.5487 0.5206 0.8551 0.8551 0.7223 0.5764 0.6136 0.5764 0.5487 0.5206 0.5764 0.5206 0.5487 0.5206 0.8551 0.6136 0.5764 0.7223 0.5487 0.5764 0.5764 0.8551 0.5487 0.5206 0.7223 0.5764 0.7223 0.6136 0.5487 0.5764 0.5206 0.8551 0.7223 0.6136 0.5764 0.5206 0.8551 0.6136 0.5764 0.7223 0.6136 0.6136 0.5206 0.8551 0.8551 0.7223 0.5487 0.5206 0.8551 0.8551 0.8551 0.5487 0.6136 0.5764 0.8551 0.5764 0.5764 0.5487 0.8551 0.7223 0.5206 0.7223 0.7223 0.7223 0.6136 0.5487 0.5764 0.5487 0.5206 0.8551 0.5487 0.5487 0.6136 0.5764 0.5206 0.5206 0.6136 0.8551 0.5206 0.7223 0.7223 0.7223 0.6136 0.5487 0.7223 0.5206 0.5764 0.8551 0.5764 0.5764 0.7223 0.5206 0.5487 0.5764 0.5487 0.7223 0.5487 0.5206 0.5764 0.5764 0.5764 0.5487 0.7223 0.5206 0.7223 0.7223 0.7223 0.5206 0.5764 0.5764 0.5206 0.8551 0.5764 0.6136 0.7223 0.5206 0.5764 0.5206 0.5487 0.7223 0.7223 0.7223 0.8551 0.5206 0.5206 0.5206 0.5764 0.6136 0.5206 0.6136 0.5206 0.5764 0.5764 0.6136 0.5764 0.6136 0.5206 0.5206 0.5206 0.5764 0.6136 0.5206 0.6136 0.8551 0.7223 0.7223 0.7223 0.5764 0.8551 0.5206 0.7223 0.5487 0.5206 0.6136 0.5206 0.5487 0.7223 0.8551 0.5487 0.5487 0.8551 0.6136 0.5206 0.5487 0.7223 0.5764 0.5487 0.5764 0.5206 0.5764 0.8551 0.8551 0.6136 0.5487 0.6136 0.7223 0.5487 0.6136 0.6136 0.6136 0.5764 0.6136 0.5487 0.7223 0.5487 0.8551 0.5764 0.6136 0.5764 0.5487 0.8551 0.5487 0.6136 0.8551 0.6136 0.5487 0.5206 0.7223 0.5764 0.5206 0.5487 0.5764 0.5487 0.5764 0.5487 0.5764 0.5206 0.7223 0.7223 0.5764 0.5764 0.5206 0.6136 0.6136 0.5487 0.6136 0.6136 0.7223 0.8551 0.5487 0.5487 0.5764 0.7223 0.5206 0.8551 0.8551 0.6136 0.6136 0.5206 0.8551 0.5487 0.6136 0.8551 0.5764 0.8551 0.5206 0.8551 0.6136 0.5487 0.5764 0.5206 0.8551 0.5206 0.6136 0.5487 0.5487 0.5206 0.5487 0.8551 0.5487 0.5487 0.8551 0.6136 0.5206 0.5206 0.5206 0.5487 0.6136 0.6136 0.7223 0.5487 0.5487 0.5487 0.5764 0.5764 0.5206 0.6136 0.5487 0.6136 0.5764 0.7223 0.5764 0.7223 0.5206 0.5487 0.7223 0.5487 0.5487 0.5764 0.6136 0.6136 0.8551 0.5206 0.5487 0.7223 0.8551 0.5764 0.5764 0.5764 0.5487 0.5487 0.6136 0.5487 0.5206 0.5206 0.7223 0.5206 0.6136 0.5206 0.8551 0.5206 0.5206 0.5487 0.5764 0.5487 0.5764 0.5206 0.7223 0.6136 0.5206 0.5206 0.8551 0.8551 0.7223 0.5487 0.5487 0.6136 0.5764 0.5487 0.8551 0.8551 0.5487 0.5206 0.7223 0.6136 0.7223 0.5764 0.6136 0.8551 0.8551 0.8551 0.7223 0.5764 0.5487 0.5764 0.5764 0.5206 0.5487 0.8551 0.5764 0.6136 0.8551 0.7223 0.5206 0.5487 0.6136 0.5764 0.7223 0.8551 0.8551 0.8551 0.5487 0.7223 0.8551 0.8551 0.5764 0.5764 0.5487 0.5206 0.5206 0.6136 0.5206 0.5206 0.6136 0.6136 0.5206 0.5206 0.5764 0.5206 0.5764 0.5487 0.7223 0.7223 0.6136 0.5206 0.8551 0.5206 0.7223 0.5487 0.5487 0.5487 0.6136 0.5487 0.8551 0.7223 0.8551 0.6136 0.5764 0.5206 0.5206 0.5764 0.5487 0.6136 0.5764 0.7223 0.8551 0.5206 0.5206 0.6136 0.6136 0.7223 0.7223 0.5487 0.5206 0.5206 0.5764 0.5206 0.8551 0.8551 0.7223 0.5487 0.5487 0.5487 0.7223 0.5206 0.5206 0.8551" HIT_INDICES="1234 2710 2989 3613 4462 6047 6125 9357 9481 9702 10105 11031 11201 11496 11695 12549 12860 13179 13932 14422 14962 15057 17051 17418 18167 21439 25798 25812 25937 29543" ES_PROFILE="-0.0208 -0.0457 -0.0504 -0.0609 -0.0752 0.3684 0.6956 0.6595 0.6753 0.6883 0.6969 0.6940 0.7036 0.7105 0.7187 0.7143 0.7186 0.7223 0.7179 0.7175 0.7157 0.7213 0.6933 0.6926 0.6849 0.6330 0.5608 0.5622 0.5616 0.5007" RANK_AT_ES="13179.0000" RANK_SCORE_AT_ES="1.7414"/>
  <DTG RANKED_LIST="fpkm.rnk" TEMPLATE="sample.cls" GENESET="gene_sets.gmt#METANEPHRIC_NEPHRON_TUBULE_DEVELOPMENT(GO:0072234)" ES="0.7386" NES="1.1385" NP="0.1410" FDR="0.3692" FWER="1.0000" RND_ES="0.9037 0.5278 0.5278 0.6159 0.6159 0.7386 0.6159 0.7386 0.6119 0.7386 0.9037 0.7386 0.7386 0.7386 0.6159 0.6119 0.5278 0.5278 0.5278 0.5298 0.5298 0.5278 0.7386 0.5278 0.5298 0.7386 0.7386 0.5298 0.6159 0.7386 0.6119 0.6159 0.9037 0.7386 0.9037 0.5298 0.7386 0.6159 0.5298 0.5298 0.6119 0.6119 0.5298 0.7386 0.6119 0.7386 0.5298 0.5278 0.7386 0.6119 0.7386 0.9037 0.6159 0.5298 0.5278 0.7386 0.7386 0.5298 0.5278 0.6159 0.6159 0.7386 0.5298 0.9037 0.5298 0.6159 0.9037 0.5278 0.6119 0.9037 0.5298 0.6159 0.6119 0.7386 0.7386 0.5278 0.9037 0.9037 0.6159 0.6159 0.6119 0.7386 0.5278 0.5278 0.5298 0.9037 0.5298 0.5298 0.5298 0.6119 0.9037 0.6159 0.9037 0.6159 0.6119 0.7386 0.5298 0.5278 0.9037 0.6119 0.6119 0.7386 0.5278 0.9037 0.6159 0.9037 0.6119 0.7386 0.5278 0.9037 0.7386 0.9037 0.7386 0.7386 0.9037 0.6159 0.6159 0.5278 0.6119 0.5298 0.6159 0.7386 0.7386 0.7386 0.7386 0.6119 0.5298 0.7386 0.5298 0.6159 0.7386 0.9037 0.5298 0.5298 0.5298 0.5298 0.6159 0.9037 0.9037 0.7386 0.6119 0.7386 0.7386 0.9037 0.5298 0.7386 0.9037 0.7386 0.6119 0.6119 0.5298 0.6119 0.6119 0.6159 0.7386 0.9037 0.6119 0.6159 0.6159 0.5298 0.7386 0.6119 0.6159 0.5278 0.6159 0.6159 0.9037 0.9037 0.9037 0.5298 0.6119 0.7386 0.6119 0.7386 0.6159 0.7386 0.5298 0.7386 0.5298 0.7386 0.5298 0.5298 0.6159 0.7386 0.5278 0.5298 0.5278 0.7386 0.7386 0.6119 0.6159 0.5298 0.9037 0.9037 0.6119 0.5298 0.5298 0.6159 0.5298 0.9037 0.5278 0.5278 0.5298 0.9037 0.5278 0.5298 0.5278 0.5298 0.6159 0.5298 0.5278 0.7386 0.5298 0.5278 0.5278 0.6119 0.6119 0.6119 0.7386 0.5298 0.9037 0.6159 0.9037 0.9037 0.6159 0.6119 0.6119 0.6119 0.9037 0.5278 0.6159 0.5298 0.5278 0.5278 0.7386 0.5298 0.7386 0.6159 0.9037 0.6159 0.6159 0.6159 0.9037 0.7386 0.6119 0.7386 0.5278 0.5278 0.6119 0.9037 0.6119 0.7386 0.6119 0.6119 0.5278 0.7386 0.6119 0.7386 0.7386 0.9037 0.5278 0.6159 0.5298 0.5298 0.6119 0.6119 0.5298 0.6119 0.5298 0.5298 0.6119 0.9037 0.7386 0.9037 0.6119 0.6119 0.7386 0.6119 0.6159 0.9037 0.7386 0.5298 0.5298 0.7386 0.6159 0.6159 0.5278 0.9037 0.5298 0.7386 0.5278 0.5278 0.7386 0.9037 0.7386 0.5278 0.5278 0.5278 0.7386 0.7386 0.6159 0.7386 0.5298 0.5278 0.6159 0.7386 0.7386 0.6159 0.5298 0.5278 0.9037 0.5298 0.7386 0.6119 0.7386 0.6159 0.5298 0.5278 0.9037 0.5278 0.5278 0.9037 0.5278 0.6159 0.6119 0.6159 0.5298 0.5278 0.6159 0.5278 0.7386 0.5278 0.5298 0.5298 0.9037 0.5278 0.9037 0.5278 0.6159 0.5298 0.7386 0.5298 0.5298 0.6159 0.5298 0.5278 0.6159 0.5278 0.6159 0.9037 0.6159 0.5298 0.6159 0.9037 0.9037 0.9037 0.6159 0.5278 0.7386 0.5298 0.7386 0.7386 0.7386 0.5278 0.5298 0.5278 0.6119 0.6159 0.7386 0.5278 0.7386 0.6119 0.5278 0.5278 0.7386 0.7386 0.5278 0.5298 0.6119 0.7386 0.6119 0.6159 0.6119 0.5278 0.5278 0.5278 0.6119 0.7386 0.5298 0.9037 0.9037 0.6159 0.6119 0.6119 0.6159 0.7386 0.7386 0.6159 0.6159 0.6159 0.5278 0.6119 0.7386 0.5298 0.5298 0.5278 0.5278 0.5278 0.5278 0.5278 0.9037 0.7386 0.5278 0.5278 0.6119 0.6119 0.9037 0.5278 0.5278 0.7386 0.5298 0.6119 0.7386 0.5278 0.6159 0.9037 0.6119 0.9037 0.5278 0.7386 0.5278 0.6119 0.7386 0.9037 0.9037 0.7386 0.9037 0.5298 0.5278 0.9037 0.5278 0.6159 0.5278 0.5278 0.7386 0.7386 0.5298 0.5278 0.6159 0.9037 0.6119 0.6159 0.7386 0.5278 0.9037 0.6159 0.6119 0.6159 0.5298 0.5298 0.6119 0.6159 0.5298 0.7386 0.6159 0.7386 0.5278 0.5298 0.7386 0.6119 0.6119 0.7386 0.6119 0.5298 0.6119 0.5298 0.7386 0.5278 0.5278 0.7386 0.7386 0.9037 0.5278 0.7386 0.5278 0.5298 0.6159 0.5278 0.7386 0.5298 0.7386 0.7386 0.5278 0.5278 0.6159 0.6119 0.5278 0.5278 0.9037 0.6119 0.6119 0.6159 0.6119 0.6119 0.9037 0.6119 0.6119 0.5298 0.7386 0.7386 0.5278 0.6119 0.5298 0.5278 0.6159 0.7386 0.7386 0.6119 0.7386 0.6159 0.9037 0.5298 0.7386 0.5298 0.7386 0.6119 0.5298 0.5278 0.7386 0.7386 0.7386 0.5278 0.6159 0.6159 0.6159 0.6119 0.5278 0.6159 0.6159 0.6159 0.6159 0.6159 0.9037 0.9037 0.6119 0.9037 0.9037 0.5298 0.6119 0.9037 0.9037 0.6159 0.9037 0.7386 0.6159 0.5278 0.5298 0.9037 0.9037 0.6119 0.6159 0.7386 0.6119 0.6119 0.5298 0.6119 0.6159 0.5278 0.5298 0.5278 0.6159 0.7386 0.6159 0.5278 0.6159 0.6159 0.7386 0.5278 0.7386 0.5278 0.9037 0.5278 0.5298 0.5298 0.6119 0.9037 0.9037 0.7386 0.6159 0.5278 0.6159 0.5298 0.6119 0.6159 0.6119 0.5298 0.6119 0.9037 0.5278 0.6159 0.7386 0.5298 0.6159 0.6159 0.9037 0.5298 0.6119 0.7386 0.6159 0.7386 0.5278 0.5298 0.6159 0.6119 0.9037 0.7386 0.5278 0.6159 0.6119 0.9037 0.5278 0.6159 0.7386 0.5278 0.5278 0.6119 0.9037 0.9037 0.7386 0.5298 0.6119 0.9037 0.9037 0.9037 0.5298 0.5278 0.6159 0.9037 0.6159 0.6159 0.5298 0.9037 0.7386 0.6119 0.7386 0.7386 0.7386 0.5278 0.5298 0.6159 0.5298 0.6119 0.9037 0.5298 0.5298 0.5278 0.6159 0.6119 0.6119 0.5278 0.9037 0.6119 0.7386 0.7386 0.7386 0.5278 0.5298 0.7386 0.6119 0.6159 0.9037 0.6159 0.6159 0.7386 0.6119 0.5298 0.6159 0.5298 0.7386 0.5298 0.6119 0.6159 0.6159 0.6159 0.5298 0.7386 0.6119 0.7386 0.7386 0.7386 0.6119 0.6159 0.6159 0.6119 0.9037 0.6159 0.5278 0.7386 0.6119 0.6159 0.6119 0.5298 0.7386 0.7386 0.7386 0.9037 0.6119 0.6119 0.6119 0.6159 0.5278 0.6119 0.5278 0.6119 0.6159 0.6159 0.5278 0.6159 0.5278 0.6119 0.6119 0.6119 0.6159 0.5278 0.6119 0.5278 0.9037 0.7386 0.7386 0.7386 0.6159 0.9037 0.6119 0.7386 0.5298 0.6119 0.5278 0.6119 0.5298 0.7386 0.9037 0.5298 0.5298 0.9037 0.5278 0.6119 0.5298 0.7386 0.6159 0.5298 0.6159 0.6119 0.6159 0.9037 0.9037 0.5278 0.5298 0.5278 0.7386 0.5298 0.5278 0.5278 0.5278 0.6159 0.5278 0.5298 0.7386 0.5298 0.9037 0.6159 0.5278 0.6159 0.5298 0.9037 0.5298 0.5278 0.9037 0.5278 0.5298 0.6119 0.7386 0.6159 0.6119 0.5298 0.6159 0.5298 0.6159 0.5298 0.6159 0.6119 0.7386 0.7386 0.6159 0.6159 0.6119 0.5278 0.5278 0.5298 0.5278 0.5278 0.7386 0.9037 0.5298 0.5298 0.6159 0.7386 0.6119 0.9037 0.9037 0.5278 0.5278 0.6119 0.9037 0.5298 0.5278 0.9037 0.6159 0.9037 0.6119 0.9037 0.5278 0.5298 0.6159 0.6119 0.9037 0.6119 0.5278 0.5298 0.5298 0.6119 0.5298 0.9037 0.5298 0.5298 0.9037 0.5278 0.6119 0.6119 0.6119 0.5298 0.5278 0.5278 0.7386 0.5298 0.5298 0.5298 0.6159 0.6159 0.6119 0.5278 0.5298 0.5278 0.6159 0.7386 0.6159 0.7386 0.6119 0.5298 0.7386 0.5298 0.5298 0.6159 0.5278 0.5278 0.9037 0.6119 0.5298 0.7386 0.9037 0.6159 0.6159 0.6159 0.5298 0.5298 0.5278 0.5298 0.6119 0.6119 0.7386 0.6119 0.5278 0.6119 0.9037 0.6119 0.6119 0.5298 0.6159 0.5298 0.6159 0.6119 0.7386 0.5278 0.6119 0.6119 0.9037 0.9037 0.7386 0.5298 0.5298 0.5278 0.6159 0.5298 0.9037 0.9037 0.5298 0.6119 0.7386 0.5278 0.7386 0.6159 0.5278 0.9037 0.9037 0.9037 0.7386 0.6159 0.5298 0.6159 0.6159 0.6119 0.5298 0.9037 0.6159 0.5278 0.9037 0.7386 0.6119 0.5298 0.5278 0.6159 0.7386 0.9037 0.9037 0.9037 0.5298 0.7386 0.9037 0.9037 0.6159 0.6159 0.5298 0.6119 0.6119 0.5278 0.6119 0.6119 0.5278 0.5278 0.6119 0.6119 0.6159 0.6119 0.6159 0.5298 0.7386 0.7386 0.5278 0.6119 0.9037 0.6119 0.7386 0.5298 0.5298 0.5298 0.5278 0.5298 0.9037 0.7386 0.9037 0.5278 0.6159 0.6119 0.6119 0.6159 0.5298 0.5278 0.6159 0.7386 0.9037 0.6119 0.6119 0.5278 0.5278 0.7386 0.7386 0.5298 0.6119 0.6119 0.6159 0.6119 0.9037 0.9037 0.7386 0.5298 0.5298 0.5298 0.7386 0.6119 0.6119 0.9037" HIT_INDICES="4314 6271 6279 7360 8339 11391 11564 12668 13649 13927 18904 22809 24191 25371 26937 27688 29634 30379 30401 55924" ES_PROFILE="-0.0729 0.2700 0.6344 0.7005 0.7341 0.7062 0.7263 0.7269 0.7271 0.7386 0.6634 0.6028 0.5838 0.5673 0.5430 0.5318 0.4989 0.4863 0.4859 0.0543" RANK_AT_ES="13927.0000" RANK_SCORE_AT_ES="1.5867"/>
  <DTG RANKED_LIST="fpkm.rnk" TEMPLATE="sample.cls" GENESET="gene_sets.gmt#FOUR_WAY_JUNCTION_DNA_BINDING(GO:0000400)" ES="0.6942" NES="1.1385" NP="0.0000" FDR="0.3693" FWER="1.0000" RND_ES="0.6078 0.6454 0.6454 0.5475 0.5475 0.6942 0.5475 0.6942 0.5237 0.6942 0.6078 0.6942 0.6942 0.6942 0.5475 0.5237 0.6454 0.6454 0.6454 0.6308 0.6308 0.6454 0.6942 0.6454 0.6308 0.6942 0.6942 0.6308 0.5475 0.6942 0.5237 0.5475 0.6078 0.6942 0.6078 0.6308 0.6942 0.5475 0.6308 0.6308 0.5237 0.5237 0.6308 0.6942 0.5237 0.6942 0.6308 0.6454 0.6942 0.5237 0.6942 0.6078 0.5475 0.6308 0.6454 0.6942 0.6942 0.6308 0.6454 0.5475 0.5475 0.6942 0.6308 0.6078 0.6308 0.5475 0.6078 0.6454 0.5237 0.6078 0.6308 0.5475 0.5237 0.6942 0.6942 0.6454 0.6078 0.6078 0.5475 0.5475 0.5237 0.6942 0.6454 0.6454 0.6308 0.6078 0.6308 0.6308 0.6308 0.5237 0.6078 0.5475 0.6078 0.5475 0.5237 0.6942 0.6308 0.6454 0.6078 0.5237 0.5237 0.6942 0.6454 0.6078 0.5475 0.6078 0.5237 0.6942 0.6454 0.6078 0.6942 0.6078 0.6942 0.6942 0.6078 0.5475 0.5475 0.6454 0.5237 0.6308 0.5475 0.6942 0.6942 0.6942 0.6942 0.5237 0.6308 0.6942 0.6308 0.5475 0.6942 0.6078 0.6308 0.6308 0.6308 0.6308 0.5475 0.6078 0.6078 0.6942 0.5237 0.6942 0.6942 0.6078 0.6308 0.6942 0.6078 0.6942 0.5237 0.5237 0.6308 0.5237 0.5237 0.5475 0.6942 0.6078 0.5237 0.5475 0.5475 0.6308 0.6942 0.5237 0.5475 0.6454 0.5475 0.5475 0.6078 0.6078 0.6078 0.6308 0.5237 0.6942 0.5237 0.6942 0.5475 0.6942 0.6308 0.6942 0.6308 0.6942 0.6308 0.6308 0.5475 0.6942 0.6454 0.6308 0.6454 0.6942 0.6942 0.5237 0.5475 0.6308 0.6078 0.6078 0.5237 0.6308 0.6308 0.5475 0.6308 0.6078 0.6454 0.6454 0.6308 0.6078 0.6454 0.6308 0.6454 0.6308 0.5475 0.6308 0.6454 0.6942 0.6308 0.6454 0.6454 0.5237 0.5237 0.5237 0.6942 0.6308 0.6078 0.5475 0.6078 0.6078 0.5475 0.5237 0.5237 0.5237 0.6078 0.6454 0.5475 0.6308 0.6454 0.6454 0.6942 0.6308 0.6942 0.5475 0.6078 0.5475 0.5475 0.5475 0.6078 0.6942 0.5237 0.6942 0.6454 0.6454 0.5237 0.6078 0.5237 0.6942 0.5237 0.5237 0.6454 0.6942 0.5237 0.6942 0.6942 0.6078 0.6454 0.5475 0.6308 0.6308 0.5237 0.5237 0.6308 0.5237 0.6308 0.6308 0.5237 0.6078 0.6942 0.6078 0.5237 0.5237 0.6942 0.5237 0.5475 0.6078 0.6942 0.6308 0.6308 0.6942 0.5475 0.5475 0.6454 0.6078 0.6308 0.6942 0.6454 0.6454 0.6942 0.6078 0.6942 0.6454 0.6454 0.6454 0.6942 0.6942 0.5475 0.6942 0.6308 0.6454 0.5475 0.6942 0.6942 0.5475 0.6308 0.6454 0.6078 0.6308 0.6942 0.5237 0.6942 0.5475 0.6308 0.6454 0.6078 0.6454 0.6454 0.6078 0.6454 0.5475 0.5237 0.5475 0.6308 0.6454 0.5475 0.6454 0.6942 0.6454 0.6308 0.6308 0.6078 0.6454 0.6078 0.6454 0.5475 0.6308 0.6942 0.6308 0.6308 0.5475 0.6308 0.6454 0.5475 0.6454 0.5475 0.6078 0.5475 0.6308 0.5475 0.6078 0.6078 0.6078 0.5475 0.6454 0.6942 0.6308 0.6942 0.6942 0.6942 0.6454 0.6308 0.6454 0.5237 0.5475 0.6942 0.6454 0.6942 0.5237 0.6454 0.6454 0.6942 0.6942 0.6454 0.6308 0.5237 0.6942 0.5237 0.5475 0.5237 0.6454 0.6454 0.6454 0.5237 0.6942 0.6308 0.6078 0.6078 0.5475 0.5237 0.5237 0.5475 0.6942 0.6942 0.5475 0.5475 0.5475 0.6454 0.5237 0.6942 0.6308 0.6308 0.6454 0.6454 0.6454 0.6454 0.6454 0.6078 0.6942 0.6454 0.6454 0.5237 0.5237 0.6078 0.6454 0.6454 0.6942 0.6308 0.5237 0.6942 0.6454 0.5475 0.6078 0.5237 0.6078 0.6454 0.6942 0.6454 0.5237 0.6942 0.6078 0.6078 0.6942 0.6078 0.6308 0.6454 0.6078 0.6454 0.5475 0.6454 0.6454 0.6942 0.6942 0.6308 0.6454 0.5475 0.6078 0.5237 0.5475 0.6942 0.6454 0.6078 0.5475 0.5237 0.5475 0.6308 0.6308 0.5237 0.5475 0.6308 0.6942 0.5475 0.6942 0.6454 0.6308 0.6942 0.5237 0.5237 0.6942 0.5237 0.6308 0.5237 0.6308 0.6942 0.6454 0.6454 0.6942 0.6942 0.6078 0.6454 0.6942 0.6454 0.6308 0.5475 0.6454 0.6942 0.6308 0.6942 0.6942 0.6454 0.6454 0.5475 0.5237 0.6454 0.6454 0.6078 0.5237 0.5237 0.5475 0.5237 0.5237 0.6078 0.5237 0.5237 0.6308 0.6942 0.6942 0.6454 0.5237 0.6308 0.6454 0.5475 0.6942 0.6942 0.5237 0.6942 0.5475 0.6078 0.6308 0.6942 0.6308 0.6942 0.5237 0.6308 0.6454 0.6942 0.6942 0.6942 0.6454 0.5475 0.5475 0.5475 0.5237 0.6454 0.5475 0.5475 0.5475 0.5475 0.5475 0.6078 0.6078 0.5237 0.6078 0.6078 0.6308 0.5237 0.6078 0.6078 0.5475 0.6078 0.6942 0.5475 0.6454 0.6308 0.6078 0.6078 0.5237 0.5475 0.6942 0.5237 0.5237 0.6308 0.5237 0.5475 0.6454 0.6308 0.6454 0.5475 0.6942 0.5475 0.6454 0.5475 0.5475 0.6942 0.6454 0.6942 0.6454 0.6078 0.6454 0.6308 0.6308 0.5237 0.6078 0.6078 0.6942 0.5475 0.6454 0.5475 0.6308 0.5237 0.5475 0.5237 0.6308 0.5237 0.6078 0.6454 0.5475 0.6942 0.6308 0.5475 0.5475 0.6078 0.6308 0.5237 0.6942 0.5475 0.6942 0.6454 0.6308 0.5475 0.5237 0.6078 0.6942 0.6454 0.5475 0.5237 0.6078 0.6454 0.5475 0.6942 0.6454 0.6454 0.5237 0.6078 0.6078 0.6942 0.6308 0.5237 0.6078 0.6078 0.6078 0.6308 0.6454 0.5475 0.6078 0.5475 0.5475 0.6308 0.6078 0.6942 0.5237 0.6942 0.6942 0.6942 0.6454 0.6308 0.5475 0.6308 0.5237 0.6078 0.6308 0.6308 0.6454 0.5475 0.5237 0.5237 0.6454 0.6078 0.5237 0.6942 0.6942 0.6942 0.6454 0.6308 0.6942 0.5237 0.5475 0.6078 0.5475 0.5475 0.6942 0.5237 0.6308 0.5475 0.6308 0.6942 0.6308 0.5237 0.5475 0.5475 0.5475 0.6308 0.6942 0.5237 0.6942 0.6942 0.6942 0.5237 0.5475 0.5475 0.5237 0.6078 0.5475 0.6454 0.6942 0.5237 0.5475 0.5237 0.6308 0.6942 0.6942 0.6942 0.6078 0.5237 0.5237 0.5237 0.5475 0.6454 0.5237 0.6454 0.5237 0.5475 0.5475 0.6454 0.5475 0.6454 0.5237 0.5237 0.5237 0.5475 0.6454 0.5237 0.6454 0.6078 0.6942 0.6942 0.6942 0.5475 0.6078 0.5237 0.6942 0.6308 0.5237 0.6454 0.5237 0.6308 0.6942 0.6078 0.6308 0.6308 0.6078 0.6454 0.5237 0.6308 0.6942 0.5475 0.6308 0.5475 0.5237 0.5475 0.6078 0.6078 0.6454 0.6308 0.6454 0.6942 0.6308 0.6454 0.6454 0.6454 0.5475 0.6454 0.6308 0.6942 0.6308 0.6078 0.5475 0.6454 0.5475 0.6308 0.6078 0.6308 0.6454 0.6078 0.6454 0.6308 0.5237 0.6942 0.5475 0.5237 0.6308 0.5475 0.6308 0.5475 0.6308 0.5475 0.5237 0.6942 0.6942 0.5475 0.5475 0.5237 0.6454 0.6454 0.6308 0.6454 0.6454 0.6942 0.6078 0.6308 0.6308 0.5475 0.6942 0.5237 0.6078 0.6078 0.6454 0.6454 0.5237 0.6078 0.6308 0.6454 0.6078 0.5475 0.6078 0.5237 0.6078 0.6454 0.6308 0.5475 0.5237 0.6078 0.5237 0.6454 0.6308 0.6308 0.5237 0.6308 0.6078 0.6308 0.6308 0.6078 0.6454 0.5237 0.5237 0.5237 0.6308 0.6454 0.6454 0.6942 0.6308 0.6308 0.6308 0.5475 0.5475 0.5237 0.6454 0.6308 0.6454 0.5475 0.6942 0.5475 0.6942 0.5237 0.6308 0.6942 0.6308 0.6308 0.5475 0.6454 0.6454 0.6078 0.5237 0.6308 0.6942 0.6078 0.5475 0.5475 0.5475 0.6308 0.6308 0.6454 0.6308 0.5237 0.5237 0.6942 0.5237 0.6454 0.5237 0.6078 0.5237 0.5237 0.6308 0.5475 0.6308 0.5475 0.5237 0.6942 0.6454 0.5237 0.5237 0.6078 0.6078 0.6942 0.6308 0.6308 0.6454 0.5475 0.6308 0.6078 0.6078 0.6308 0.5237 0.6942 0.6454 0.6942 0.5475 0.6454 0.6078 0.6078 0.6078 0.6942 0.5475 0.6308 0.5475 0.5475 0.5237 0.6308 0.6078 0.5475 0.6454 0.6078 0.6942 0.5237 0.6308 0.6454 0.5475 0.6942 0.6078 0.6078 0.6078 0.6308 0.6942 0.6078 0.6078 0.5475 0.5475 0.6308 0.5237 0.5237 0.6454 0.5237 0.5237 0.6454 0.6454 0.5237 0.5237 0.5475 0.5237 0.5475 0.6308 0.6942 0.6942 0.6454 0.5237 0.6078 0.5237 0.6942 0.6308 0.6308 0.6308 0.6454 0.6308 0.6078 0.6942 0.6078 0.6454 0.5475 0.5237 0.5237 0.5475 0.6308 0.6454 0.5475 0.6942 0.6078 0.5237 0.5237 0.6454 0.6454 0.6942 0.6942 0.6308 0.5237 0.5237 0.5475 0.5237 0.6078 0.6078 0.6942 0.6308 0.6308 0.6308 0.6942 0.5237 0.5237 0.6078" HIT_INDICES="7276 10226 10432 11130 11141 11304 12766 13828 14170 14434 15649 16744 16821 17317 25873 27796" ES_PROFILE="0.1421 0.1788 0.2579 0.3188 0.3912 0.4594 0.4909 0.5215 0.5628 0.6035 0.6218 0.6377 0.6705 0.6942 0.5584 0.5301" RANK_AT_ES="17317.0000" RANK_SCORE_AT_ES="1.0589"/>
  <DTG RANKED_LIST="fpkm.rnk" TEMPLATE="sample.cls" GENESET="gene_sets.gmt#POSITIVE_REGULATION_OF_HISTONE_MODIFICATION(GO:0031058)" ES="0.6753" NES="1.1385" NP="0.1410" FDR="0.3693" FWER="1.0000" RND_ES="0.7284 0.5128 0.5128 0.5729 0.5729 0.6753 0.5729 0.6753 0.5752 0.6753 0.7284 0.6753 0.6753 0.6753 0.5729 0.5752 0.5128 0.5128 0.5128 0.5099 0.5099 0.5128 0.6753 0.5128 0.5099 0.6753 0.6753 0.5099 0.5729 0.6753 0.5752 0.5729 0.7284 0.6753 0.7284 0.5099 0.6753 0.5729 0.5099 0.5099 0.5752 0.5752 0.5099 0.6753 0.5752 0.6753 0.5099 0.5128 0.6753 0.5752 0.6753 0.7284 0.5729 0.5099 0.5128 0.6753 0.6753 0.5099 0.5128 0.5729 0.5729 0.6753 0.5099 0.7284 0.5099 0.5729 0.7284 0.5128 0.5752 0.7284 0.5099 0.5729 0.5752 0.6753 0.6753 0.5128 0.7284 0.7284 0.5729 0.5729 0.5752 0.6753 0.5128 0.5128 0.5099 0.7284 0.5099 0.5099 0.5099 0.5752 0.7284 0.5729 0.7284 0.5729 0.5752 0.6753 0.5099 0.5128 0.7284 0.5752 0.5752 0.6753 0.5128 0.7284 0.5729 0.7284 0.5752 0.6753 0.5128 0.7284 0.6753 0.7284 0.6753 0.6753 0.7284 0.5729 0.5729 0.5128 0.5752 0.5099 0.5729 0.6753 0.6753 0.6753 0.6753 0.5752 0.5099 0.6753 0.5099 0.5729 0.6753 0.7284 0.5099 0.5099 0.5099 0.5099 0.5729 0.7284 0.7284 0.6753 0.5752 0.6753 0.6753 0.7284 0.5099 0.6753 0.7284 0.6753 0.5752 0.5752 0.5099 0.5752 0.5752 0.5729 0.6753 0.7284 0.5752 0.5729 0.5729 0.5099 0.6753 0.5752 0.5729 0.5128 0.5729 0.5729 0.7284 0.7284 0.7284 0.5099 0.5752 0.6753 0.5752 0.6753 0.5729 0.6753 0.5099 0.6753 0.5099 0.6753 0.5099 0.5099 0.5729 0.6753 0.5128 0.5099 0.5128 0.6753 0.6753 0.5752 0.5729 0.5099 0.7284 0.7284 0.5752 0.5099 0.5099 0.5729 0.5099 0.7284 0.5128 0.5128 0.5099 0.7284 0.5128 0.5099 0.5128 0.5099 0.5729 0.5099 0.5128 0.6753 0.5099 0.5128 0.5128 0.5752 0.5752 0.5752 0.6753 0.5099 0.7284 0.5729 0.7284 0.7284 0.5729 0.5752 0.5752 0.5752 0.7284 0.5128 0.5729 0.5099 0.5128 0.5128 0.6753 0.5099 0.6753 0.5729 0.7284 0.5729 0.5729 0.5729 0.7284 0.6753 0.5752 0.6753 0.5128 0.5128 0.5752 0.7284 0.5752 0.6753 0.5752 0.5752 0.5128 0.6753 0.5752 0.6753 0.6753 0.7284 0.5128 0.5729 0.5099 0.5099 0.5752 0.5752 0.5099 0.5752 0.5099 0.5099 0.5752 0.7284 0.6753 0.7284 0.5752 0.5752 0.6753 0.5752 0.5729 0.7284 0.6753 0.5099 0.5099 0.6753 0.5729 0.5729 0.5128 0.7284 0.5099 0.6753 0.5128 0.5128 0.6753 0.7284 0.6753 0.5128 0.5128 0.5128 0.6753 0.6753 0.5729 0.6753 0.5099 0.5128 0.5729 0.6753 0.6753 0.5729 0.5099 0.5128 0.7284 0.5099 0.6753 0.5752 0.6753 0.5729 0.5099 0.5128 0.7284 0.5128 0.5128 0.7284 0.5128 0.5729 0.5752 0.5729 0.5099 0.5128 0.5729 0.5128 0.6753 0.5128 0.5099 0.5099 0.7284 0.5128 0.7284 0.5128 0.5729 0.5099 0.6753 0.5099 0.5099 0.5729 0.5099 0.5128 0.5729 0.5128 0.5729 0.7284 0.5729 0.5099 0.5729 0.7284 0.7284 0.7284 0.5729 0.5128 0.6753 0.5099 0.6753 0.6753 0.6753 0.5128 0.5099 0.5128 0.5752 0.5729 0.6753 0.5128 0.6753 0.5752 0.5128 0.5128 0.6753 0.6753 0.5128 0.5099 0.5752 0.6753 0.5752 0.5729 0.5752 0.5128 0.5128 0.5128 0.5752 0.6753 0.5099 0.7284 0.7284 0.5729 0.5752 0.5752 0.5729 0.6753 0.6753 0.5729 0.5729 0.5729 0.5128 0.5752 0.6753 0.5099 0.5099 0.5128 0.5128 0.5128 0.5128 0.5128 0.7284 0.6753 0.5128 0.5128 0.5752 0.5752 0.7284 0.5128 0.5128 0.6753 0.5099 0.5752 0.6753 0.5128 0.5729 0.7284 0.5752 0.7284 0.5128 0.6753 0.5128 0.5752 0.6753 0.7284 0.7284 0.6753 0.7284 0.5099 0.5128 0.7284 0.5128 0.5729 0.5128 0.5128 0.6753 0.6753 0.5099 0.5128 0.5729 0.7284 0.5752 0.5729 0.6753 0.5128 0.7284 0.5729 0.5752 0.5729 0.5099 0.5099 0.5752 0.5729 0.5099 0.6753 0.5729 0.6753 0.5128 0.5099 0.6753 0.5752 0.5752 0.6753 0.5752 0.5099 0.5752 0.5099 0.6753 0.5128 0.5128 0.6753 0.6753 0.7284 0.5128 0.6753 0.5128 0.5099 0.5729 0.5128 0.6753 0.5099 0.6753 0.6753 0.5128 0.5128 0.5729 0.5752 0.5128 0.5128 0.7284 0.5752 0.5752 0.5729 0.5752 0.5752 0.7284 0.5752 0.5752 0.5099 0.6753 0.6753 0.5128 0.5752 0.5099 0.5128 0.5729 0.6753 0.6753 0.5752 0.6753 0.5729 0.7284 0.5099 0.6753 0.5099 0.6753 0.5752 0.5099 0.5128 0.6753 0.6753 0.6753 0.5128 0.5729 0.5729 0.5729 0.5752 0.5128 0.5729 0.5729 0.5729 0.5729 0.5729 0.7284 0.7284 0.5752 0.7284 0.7284 0.5099 0.5752 0.7284 0.7284 0.5729 0.7284 0.6753 0.5729 0.5128 0.5099 0.7284 0.7284 0.5752 0.5729 0.6753 0.5752 0.5752 0.5099 0.5752 0.5729 0.5128 0.5099 0.5128 0.5729 0.6753 0.5729 0.5128 0.5729 0.5729 0.6753 0.5128 0.6753 0.5128 0.7284 0.5128 0.5099 0.5099 0.5752 0.7284 0.7284 0.6753 0.5729 0.5128 0.5729 0.5099 0.5752 0.5729 0.5752 0.5099 0.5752 0.7284 0.5128 0.5729 0.6753 0.5099 0.5729 0.5729 0.7284 0.5099 0.5752 0.6753 0.5729 0.6753 0.5128 0.5099 0.5729 0.5752 0.7284 0.6753 0.5128 0.5729 0.5752 0.7284 0.5128 0.5729 0.6753 0.5128 0.5128 0.5752 0.7284 0.7284 0.6753 0.5099 0.5752 0.7284 0.7284 0.7284 0.5099 0.5128 0.5729 0.7284 0.5729 0.5729 0.5099 0.7284 0.6753 0.5752 0.6753 0.6753 0.6753 0.5128 0.5099 0.5729 0.5099 0.5752 0.7284 0.5099 0.5099 0.5128 0.5729 0.5752 0.5752 0.5128 0.7284 0.5752 0.6753 0.6753 0.6753 0.5128 0.5099 0.6753 0.5752 0.5729 0.7284 0.5729 0.5729 0.6753 0.5752 0.5099 0.5729 0.5099 0.6753 0.5099 0.5752 0.5729 0.5729 0.5729 0.5099 0.6753 0.5752 0.6753 0.6753 0.6753 0.5752 0.5729 0.5729 0.5752 0.7284 0.5729 0.5128 0.6753 0.5752 0.5729 0.5752 0.5099 0.6753 0.6753 0.6753 0.7284 0.5752 0.5752 0.5752 0.5729 0.5128 0.5752 0.5128 0.5752 0.5729 0.5729 0.5128 0.5729 0.5128 0.5752 0.5752 0.5752 0.5729 0.5128 0.5752 0.5128 0.7284 0.6753 0.6753 0.6753 0.5729 0.7284 0.5752 0.6753 0.5099 0.5752 0.5128 0.5752 0.5099 0.6753 0.7284 0.5099 0.5099 0.7284 0.5128 0.5752 0.5099 0.6753 0.5729 0.5099 0.5729 0.5752 0.5729 0.7284 0.7284 0.5128 0.5099 0.5128 0.6753 0.5099 0.5128 0.5128 0.5128 0.5729 0.5128 0.5099 0.6753 0.5099 0.7284 0.5729 0.5128 0.5729 0.5099 0.7284 0.5099 0.5128 0.7284 0.5128 0.5099 0.5752 0.6753 0.5729 0.5752 0.5099 0.5729 0.5099 0.5729 0.5099 0.5729 0.5752 0.6753 0.6753 0.5729 0.5729 0.5752 0.5128 0.5128 0.5099 0.5128 0.5128 0.6753 0.7284 0.5099 0.5099 0.5729 0.6753 0.5752 0.7284 0.7284 0.5128 0.5128 0.5752 0.7284 0.5099 0.5128 0.7284 0.5729 0.7284 0.5752 0.7284 0.5128 0.5099 0.5729 0.5752 0.7284 0.5752 0.5128 0.5099 0.5099 0.5752 0.5099 0.7284 0.5099 0.5099 0.7284 0.5128 0.5752 0.5752 0.5752 0.5099 0.5128 0.5128 0.6753 0.5099 0.5099 0.5099 0.5729 0.5729 0.5752 0.5128 0.5099 0.5128 0.5729 0.6753 0.5729 0.6753 0.5752 0.5099 0.6753 0.5099 0.5099 0.5729 0.5128 0.5128 0.7284 0.5752 0.5099 0.6753 0.7284 0.5729 0.5729 0.5729 0.5099 0.5099 0.5128 0.5099 0.5752 0.5752 0.6753 0.5752 0.5128 0.5752 0.7284 0.5752 0.5752 0.5099 0.5729 0.5099 0.5729 0.5752 0.6753 0.5128 0.5752 0.5752 0.7284 0.7284 0.6753 0.5099 0.5099 0.5128 0.5729 0.5099 0.7284 0.7284 0.5099 0.5752 0.6753 0.5128 0.6753 0.5729 0.5128 0.7284 0.7284 0.7284 0.6753 0.5729 0.5099 0.5729 0.5729 0.5752 0.5099 0.7284 0.5729 0.5128 0.7284 0.6753 0.5752 0.5099 0.5128 0.5729 0.6753 0.7284 0.7284 0.7284 0.5099 0.6753 0.7284 0.7284 0.5729 0.5729 0.5099 0.5752 0.5752 0.5128 0.5752 0.5752 0.5128 0.5128 0.5752 0.5752 0.5729 0.5752 0.5729 0.5099 0.6753 0.6753 0.5128 0.5752 0.7284 0.5752 0.6753 0.5099 0.5099 0.5099 0.5128 0.5099 0.7284 0.6753 0.7284 0.5128 0.5729 0.5752 0.5752 0.5729 0.5099 0.5128 0.5729 0.6753 0.7284 0.5752 0.5752 0.5128 0.5128 0.6753 0.6753 0.5099 0.5752 0.5752 0.5729 0.5752 0.7284 0.7284 0.6753 0.5099 0.5099 0.5099 0.6753 0.5752 0.5752 0.7284" HIT_INDICES="5958 6209 6495 7029 7426 7450 7547 7846 8046 8553 9105 9384 9900 10017 10245 10262 10543 10856 11806 12135 12715 12990 13373 13415 13476 14135 14200 14793 14807 14921 15100 15159 15530 15684 16168 16503 16604 16613 17122 17773 18261 18621 18880 18901 19138 19377 19571 20110 20927 21594 21805 21825 22117 22321 22863 23124 23132 23231 23468 23588 23686 24413 24600 24979 25118 25471 25582 25817 25914 26588 26937 27277 27416 27585 28001 28266 28454 29264 29516 33280 36501 46249 47091 57069" ES_PROFILE="0.3662 0.4865 0.5410 0.5629 0.5781 0.5993 0.6177 0.6299 0.6420 0.6463 0.6476 0.6528 0.6526 0.6590 0.6631 0.6708 0.6735 0.6753 0.6652 0.6654 0.6608 0.6612 0.6594 0.6634 0.6671 0.6603 0.6635 0.6575 0.6613 0.6633 0.6641 0.6669 0.6643 0.6653 0.6605 0.6581 0.6596 0.6627 0.6572 0.6490 0.6434 0.6398 0.6379 0.6400 0.6383 0.6366 0.6356 0.6287 0.6168 0.6073 0.6055 0.6069 0.6036 0.6017 0.5941 0.5911 0.5924 0.5921 0.5895 0.5888 0.5885 0.5773 0.5753 0.5699 0.5686 0.5635 0.5626 0.5594 0.5586 0.5479 0.5426 0.5374 0.5355 0.5331 0.5264 0.5222 0.5192 0.5056 0.5014 0.4377 0.3832 0.2181 0.2039 0.0350" RANK_AT_ES="10856.0000" RANK_SCORE_AT_ES="2.5192"/>
  <DTG RANKED_LIST="fpkm.rnk" TEMPLATE="sample.cls" GENESET="gene_sets.gmt#REGULATION_OF_GLIAL_CELL_DIFFERENTIATION(GO:0045685)" ES="0.7058" NES="1.1388" NP="0.1410" FDR="0.3693" FWER="1.0000" RND_ES="0.8636 0.5036 0.5036 0.5654 0.5654 0.7058 0.5654 0.7058 0.5996 0.7058 0.8636 0.7058 0.7058 0.7058 0.5654 0.5996 0.5036 0.5036 0.5036 0.5135 0.5135 0.5036 0.7058 0.5036 0.5135 0.7058 0.7058 0.5135 0.5654 0.7058 0.5996 0.5654 0.8636 0.7058 0.8636 0.5135 0.7058 0.5654 0.5135 0.5135 0.5996 0.5996 0.5135 0.7058 0.5996 0.7058 0.5135 0.5036 0.7058 0.5996 0.7058 0.8636 0.5654 0.5135 0.5036 0.7058 0.7058 0.5135 0.5036 0.5654 0.5654 0.7058 0.5135 0.8636 0.5135 0.5654 0.8636 0.5036 0.5996 0.8636 0.5135 0.5654 0.5996 0.7058 0.7058 0.5036 0.8636 0.8636 0.5654 0.5654 0.5996 0.7058 0.5036 0.5036 0.5135 0.8636 0.5135 0.5135 0.5135 0.5996 0.8636 0.5654 0.8636 0.5654 0.5996 0.7058 0.5135 0.5036 0.8636 0.5996 0.5996 0.7058 0.5036 0.8636 0.5654 0.8636 0.5996 0.7058 0.5036 0.8636 0.7058 0.8636 0.7058 0.7058 0.8636 0.5654 0.5654 0.5036 0.5996 0.5135 0.5654 0.7058 0.7058 0.7058 0.7058 0.5996 0.5135 0.7058 0.5135 0.5654 0.7058 0.8636 0.5135 0.5135 0.5135 0.5135 0.5654 0.8636 0.8636 0.7058 0.5996 0.7058 0.7058 0.8636 0.5135 0.7058 0.8636 0.7058 0.5996 0.5996 0.5135 0.5996 0.5996 0.5654 0.7058 0.8636 0.5996 0.5654 0.5654 0.5135 0.7058 0.5996 0.5654 0.5036 0.5654 0.5654 0.8636 0.8636 0.8636 0.5135 0.5996 0.7058 0.5996 0.7058 0.5654 0.7058 0.5135 0.7058 0.5135 0.7058 0.5135 0.5135 0.5654 0.7058 0.5036 0.5135 0.5036 0.7058 0.7058 0.5996 0.5654 0.5135 0.8636 0.8636 0.5996 0.5135 0.5135 0.5654 0.5135 0.8636 0.5036 0.5036 0.5135 0.8636 0.5036 0.5135 0.5036 0.5135 0.5654 0.5135 0.5036 0.7058 0.5135 0.5036 0.5036 0.5996 0.5996 0.5996 0.7058 0.5135 0.8636 0.5654 0.8636 0.8636 0.5654 0.5996 0.5996 0.5996 0.8636 0.5036 0.5654 0.5135 0.5036 0.5036 0.7058 0.5135 0.7058 0.5654 0.8636 0.5654 0.5654 0.5654 0.8636 0.7058 0.5996 0.7058 0.5036 0.5036 0.5996 0.8636 0.5996 0.7058 0.5996 0.5996 0.5036 0.7058 0.5996 0.7058 0.7058 0.8636 0.5036 0.5654 0.5135 0.5135 0.5996 0.5996 0.5135 0.5996 0.5135 0.5135 0.5996 0.8636 0.7058 0.8636 0.5996 0.5996 0.7058 0.5996 0.5654 0.8636 0.7058 0.5135 0.5135 0.7058 0.5654 0.5654 0.5036 0.8636 0.5135 0.7058 0.5036 0.5036 0.7058 0.8636 0.7058 0.5036 0.5036 0.5036 0.7058 0.7058 0.5654 0.7058 0.5135 0.5036 0.5654 0.7058 0.7058 0.5654 0.5135 0.5036 0.8636 0.5135 0.7058 0.5996 0.7058 0.5654 0.5135 0.5036 0.8636 0.5036 0.5036 0.8636 0.5036 0.5654 0.5996 0.5654 0.5135 0.5036 0.5654 0.5036 0.7058 0.5036 0.5135 0.5135 0.8636 0.5036 0.8636 0.5036 0.5654 0.5135 0.7058 0.5135 0.5135 0.5654 0.5135 0.5036 0.5654 0.5036 0.5654 0.8636 0.5654 0.5135 0.5654 0.8636 0.8636 0.8636 0.5654 0.5036 0.7058 0.5135 0.7058 0.7058 0.7058 0.5036 0.5135 0.5036 0.5996 0.5654 0.7058 0.5036 0.7058 0.5996 0.5036 0.5036 0.7058 0.7058 0.5036 0.5135 0.5996 0.7058 0.5996 0.5654 0.5996 0.5036 0.5036 0.5036 0.5996 0.7058 0.5135 0.8636 0.8636 0.5654 0.5996 0.5996 0.5654 0.7058 0.7058 0.5654 0.5654 0.5654 0.5036 0.5996 0.7058 0.5135 0.5135 0.5036 0.5036 0.5036 0.5036 0.5036 0.8636 0.7058 0.5036 0.5036 0.5996 0.5996 0.8636 0.5036 0.5036 0.7058 0.5135 0.5996 0.7058 0.5036 0.5654 0.8636 0.5996 0.8636 0.5036 0.7058 0.5036 0.5996 0.7058 0.8636 0.8636 0.7058 0.8636 0.5135 0.5036 0.8636 0.5036 0.5654 0.5036 0.5036 0.7058 0.7058 0.5135 0.5036 0.5654 0.8636 0.5996 0.5654 0.7058 0.5036 0.8636 0.5654 0.5996 0.5654 0.5135 0.5135 0.5996 0.5654 0.5135 0.7058 0.5654 0.7058 0.5036 0.5135 0.7058 0.5996 0.5996 0.7058 0.5996 0.5135 0.5996 0.5135 0.7058 0.5036 0.5036 0.7058 0.7058 0.8636 0.5036 0.7058 0.5036 0.5135 0.5654 0.5036 0.7058 0.5135 0.7058 0.7058 0.5036 0.5036 0.5654 0.5996 0.5036 0.5036 0.8636 0.5996 0.5996 0.5654 0.5996 0.5996 0.8636 0.5996 0.5996 0.5135 0.7058 0.7058 0.5036 0.5996 0.5135 0.5036 0.5654 0.7058 0.7058 0.5996 0.7058 0.5654 0.8636 0.5135 0.7058 0.5135 0.7058 0.5996 0.5135 0.5036 0.7058 0.7058 0.7058 0.5036 0.5654 0.5654 0.5654 0.5996 0.5036 0.5654 0.5654 0.5654 0.5654 0.5654 0.8636 0.8636 0.5996 0.8636 0.8636 0.5135 0.5996 0.8636 0.8636 0.5654 0.8636 0.7058 0.5654 0.5036 0.5135 0.8636 0.8636 0.5996 0.5654 0.7058 0.5996 0.5996 0.5135 0.5996 0.5654 0.5036 0.5135 0.5036 0.5654 0.7058 0.5654 0.5036 0.5654 0.5654 0.7058 0.5036 0.7058 0.5036 0.8636 0.5036 0.5135 0.5135 0.5996 0.8636 0.8636 0.7058 0.5654 0.5036 0.5654 0.5135 0.5996 0.5654 0.5996 0.5135 0.5996 0.8636 0.5036 0.5654 0.7058 0.5135 0.5654 0.5654 0.8636 0.5135 0.5996 0.7058 0.5654 0.7058 0.5036 0.5135 0.5654 0.5996 0.8636 0.7058 0.5036 0.5654 0.5996 0.8636 0.5036 0.5654 0.7058 0.5036 0.5036 0.5996 0.8636 0.8636 0.7058 0.5135 0.5996 0.8636 0.8636 0.8636 0.5135 0.5036 0.5654 0.8636 0.5654 0.5654 0.5135 0.8636 0.7058 0.5996 0.7058 0.7058 0.7058 0.5036 0.5135 0.5654 0.5135 0.5996 0.8636 0.5135 0.5135 0.5036 0.5654 0.5996 0.5996 0.5036 0.8636 0.5996 0.7058 0.7058 0.7058 0.5036 0.5135 0.7058 0.5996 0.5654 0.8636 0.5654 0.5654 0.7058 0.5996 0.5135 0.5654 0.5135 0.7058 0.5135 0.5996 0.5654 0.5654 0.5654 0.5135 0.7058 0.5996 0.7058 0.7058 0.7058 0.5996 0.5654 0.5654 0.5996 0.8636 0.5654 0.5036 0.7058 0.5996 0.5654 0.5996 0.5135 0.7058 0.7058 0.7058 0.8636 0.5996 0.5996 0.5996 0.5654 0.5036 0.5996 0.5036 0.5996 0.5654 0.5654 0.5036 0.5654 0.5036 0.5996 0.5996 0.5996 0.5654 0.5036 0.5996 0.5036 0.8636 0.7058 0.7058 0.7058 0.5654 0.8636 0.5996 0.7058 0.5135 0.5996 0.5036 0.5996 0.5135 0.7058 0.8636 0.5135 0.5135 0.8636 0.5036 0.5996 0.5135 0.7058 0.5654 0.5135 0.5654 0.5996 0.5654 0.8636 0.8636 0.5036 0.5135 0.5036 0.7058 0.5135 0.5036 0.5036 0.5036 0.5654 0.5036 0.5135 0.7058 0.5135 0.8636 0.5654 0.5036 0.5654 0.5135 0.8636 0.5135 0.5036 0.8636 0.5036 0.5135 0.5996 0.7058 0.5654 0.5996 0.5135 0.5654 0.5135 0.5654 0.5135 0.5654 0.5996 0.7058 0.7058 0.5654 0.5654 0.5996 0.5036 0.5036 0.5135 0.5036 0.5036 0.7058 0.8636 0.5135 0.5135 0.5654 0.7058 0.5996 0.8636 0.8636 0.5036 0.5036 0.5996 0.8636 0.5135 0.5036 0.8636 0.5654 0.8636 0.5996 0.8636 0.5036 0.5135 0.5654 0.5996 0.8636 0.5996 0.5036 0.5135 0.5135 0.5996 0.5135 0.8636 0.5135 0.5135 0.8636 0.5036 0.5996 0.5996 0.5996 0.5135 0.5036 0.5036 0.7058 0.5135 0.5135 0.5135 0.5654 0.5654 0.5996 0.5036 0.5135 0.5036 0.5654 0.7058 0.5654 0.7058 0.5996 0.5135 0.7058 0.5135 0.5135 0.5654 0.5036 0.5036 0.8636 0.5996 0.5135 0.7058 0.8636 0.5654 0.5654 0.5654 0.5135 0.5135 0.5036 0.5135 0.5996 0.5996 0.7058 0.5996 0.5036 0.5996 0.8636 0.5996 0.5996 0.5135 0.5654 0.5135 0.5654 0.5996 0.7058 0.5036 0.5996 0.5996 0.8636 0.8636 0.7058 0.5135 0.5135 0.5036 0.5654 0.5135 0.8636 0.8636 0.5135 0.5996 0.7058 0.5036 0.7058 0.5654 0.5036 0.8636 0.8636 0.8636 0.7058 0.5654 0.5135 0.5654 0.5654 0.5996 0.5135 0.8636 0.5654 0.5036 0.8636 0.7058 0.5996 0.5135 0.5036 0.5654 0.7058 0.8636 0.8636 0.8636 0.5135 0.7058 0.8636 0.8636 0.5654 0.5654 0.5135 0.5996 0.5996 0.5036 0.5996 0.5996 0.5036 0.5036 0.5996 0.5996 0.5654 0.5996 0.5654 0.5135 0.7058 0.7058 0.5036 0.5996 0.8636 0.5996 0.7058 0.5135 0.5135 0.5135 0.5036 0.5135 0.8636 0.7058 0.8636 0.5036 0.5654 0.5996 0.5996 0.5654 0.5135 0.5036 0.5654 0.7058 0.8636 0.5996 0.5996 0.5036 0.5036 0.7058 0.7058 0.5135 0.5996 0.5996 0.5654 0.5996 0.8636 0.8636 0.7058 0.5135 0.5135 0.5135 0.7058 0.5996 0.5996 0.8636" HIT_INDICES="1234 1718 3556 3895 5047 6058 6170 7068 7192 7546 7583 7668 7913 9454 9664 10550 10762 10811 11343 13025 13179 13686 14034 14390 14425 15684 16562 17154 17343 18162 18485 19010 20582 20690 21439 23112 23746 23773 24752 25371 25980 26817 26937 27073 27347 27691 28681 28923 29025 29082 29438 29578 29602 30974 31072 31301 31524 32337 48163 55924 56575" ES_PROFILE="-0.0208 -0.0290 -0.0600 -0.0657 -0.0851 0.2804 0.5053 0.5382 0.5790 0.6053 0.6364 0.6654 0.6880 0.6775 0.6886 0.6856 0.6936 0.7042 0.7058 0.6853 0.6906 0.6894 0.6906 0.6914 0.6975 0.6820 0.6724 0.6673 0.6689 0.6593 0.6580 0.6530 0.6298 0.6312 0.6215 0.5955 0.5868 0.5885 0.5736 0.5647 0.5557 0.5425 0.5415 0.5401 0.5362 0.5311 0.5146 0.5107 0.5092 0.5083 0.5024 0.5000 0.4997 0.4764 0.4748 0.4709 0.4672 0.4534 0.1856 0.0543 0.0433" RANK_AT_ES="11343.0000" RANK_SCORE_AT_ES="2.3282"/>
  <DTG RANKED_LIST="fpkm.rnk" TEMPLATE="sample.cls" GENESET="gene_sets.gmt#HYDROLASE_ACTIVITY__HYDROLYZING_N_GLYCOSYL_COMPOUNDS(GO:0016799)" ES="0.6635" NES="1.1389" NP="0.0000" FDR="0.3692" FWER="1.0000" RND_ES="0.6508 0.5112 0.5112 0.5633 0.5633 0.6635 0.5633 0.6635 0.5917 0.6635 0.6508 0.6635 0.6635 0.6635 0.5633 0.5917 0.5112 0.5112 0.5112 0.5197 0.5197 0.5112 0.6635 0.5112 0.5197 0.6635 0.6635 0.5197 0.5633 0.6635 0.5917 0.5633 0.6508 0.6635 0.6508 0.5197 0.6635 0.5633 0.5197 0.5197 0.5917 0.5917 0.5197 0.6635 0.5917 0.6635 0.5197 0.5112 0.6635 0.5917 0.6635 0.6508 0.5633 0.5197 0.5112 0.6635 0.6635 0.5197 0.5112 0.5633 0.5633 0.6635 0.5197 0.6508 0.5197 0.5633 0.6508 0.5112 0.5917 0.6508 0.5197 0.5633 0.5917 0.6635 0.6635 0.5112 0.6508 0.6508 0.5633 0.5633 0.5917 0.6635 0.5112 0.5112 0.5197 0.6508 0.5197 0.5197 0.5197 0.5917 0.6508 0.5633 0.6508 0.5633 0.5917 0.6635 0.5197 0.5112 0.6508 0.5917 0.5917 0.6635 0.5112 0.6508 0.5633 0.6508 0.5917 0.6635 0.5112 0.6508 0.6635 0.6508 0.6635 0.6635 0.6508 0.5633 0.5633 0.5112 0.5917 0.5197 0.5633 0.6635 0.6635 0.6635 0.6635 0.5917 0.5197 0.6635 0.5197 0.5633 0.6635 0.6508 0.5197 0.5197 0.5197 0.5197 0.5633 0.6508 0.6508 0.6635 0.5917 0.6635 0.6635 0.6508 0.5197 0.6635 0.6508 0.6635 0.5917 0.5917 0.5197 0.5917 0.5917 0.5633 0.6635 0.6508 0.5917 0.5633 0.5633 0.5197 0.6635 0.5917 0.5633 0.5112 0.5633 0.5633 0.6508 0.6508 0.6508 0.5197 0.5917 0.6635 0.5917 0.6635 0.5633 0.6635 0.5197 0.6635 0.5197 0.6635 0.5197 0.5197 0.5633 0.6635 0.5112 0.5197 0.5112 0.6635 0.6635 0.5917 0.5633 0.5197 0.6508 0.6508 0.5917 0.5197 0.5197 0.5633 0.5197 0.6508 0.5112 0.5112 0.5197 0.6508 0.5112 0.5197 0.5112 0.5197 0.5633 0.5197 0.5112 0.6635 0.5197 0.5112 0.5112 0.5917 0.5917 0.5917 0.6635 0.5197 0.6508 0.5633 0.6508 0.6508 0.5633 0.5917 0.5917 0.5917 0.6508 0.5112 0.5633 0.5197 0.5112 0.5112 0.6635 0.5197 0.6635 0.5633 0.6508 0.5633 0.5633 0.5633 0.6508 0.6635 0.5917 0.6635 0.5112 0.5112 0.5917 0.6508 0.5917 0.6635 0.5917 0.5917 0.5112 0.6635 0.5917 0.6635 0.6635 0.6508 0.5112 0.5633 0.5197 0.5197 0.5917 0.5917 0.5197 0.5917 0.5197 0.5197 0.5917 0.6508 0.6635 0.6508 0.5917 0.5917 0.6635 0.5917 0.5633 0.6508 0.6635 0.5197 0.5197 0.6635 0.5633 0.5633 0.5112 0.6508 0.5197 0.6635 0.5112 0.5112 0.6635 0.6508 0.6635 0.5112 0.5112 0.5112 0.6635 0.6635 0.5633 0.6635 0.5197 0.5112 0.5633 0.6635 0.6635 0.5633 0.5197 0.5112 0.6508 0.5197 0.6635 0.5917 0.6635 0.5633 0.5197 0.5112 0.6508 0.5112 0.5112 0.6508 0.5112 0.5633 0.5917 0.5633 0.5197 0.5112 0.5633 0.5112 0.6635 0.5112 0.5197 0.5197 0.6508 0.5112 0.6508 0.5112 0.5633 0.5197 0.6635 0.5197 0.5197 0.5633 0.5197 0.5112 0.5633 0.5112 0.5633 0.6508 0.5633 0.5197 0.5633 0.6508 0.6508 0.6508 0.5633 0.5112 0.6635 0.5197 0.6635 0.6635 0.6635 0.5112 0.5197 0.5112 0.5917 0.5633 0.6635 0.5112 0.6635 0.5917 0.5112 0.5112 0.6635 0.6635 0.5112 0.5197 0.5917 0.6635 0.5917 0.5633 0.5917 0.5112 0.5112 0.5112 0.5917 0.6635 0.5197 0.6508 0.6508 0.5633 0.5917 0.5917 0.5633 0.6635 0.6635 0.5633 0.5633 0.5633 0.5112 0.5917 0.6635 0.5197 0.5197 0.5112 0.5112 0.5112 0.5112 0.5112 0.6508 0.6635 0.5112 0.5112 0.5917 0.5917 0.6508 0.5112 0.5112 0.6635 0.5197 0.5917 0.6635 0.5112 0.5633 0.6508 0.5917 0.6508 0.5112 0.6635 0.5112 0.5917 0.6635 0.6508 0.6508 0.6635 0.6508 0.5197 0.5112 0.6508 0.5112 0.5633 0.5112 0.5112 0.6635 0.6635 0.5197 0.5112 0.5633 0.6508 0.5917 0.5633 0.6635 0.5112 0.6508 0.5633 0.5917 0.5633 0.5197 0.5197 0.5917 0.5633 0.5197 0.6635 0.5633 0.6635 0.5112 0.5197 0.6635 0.5917 0.5917 0.6635 0.5917 0.5197 0.5917 0.5197 0.6635 0.5112 0.5112 0.6635 0.6635 0.6508 0.5112 0.6635 0.5112 0.5197 0.5633 0.5112 0.6635 0.5197 0.6635 0.6635 0.5112 0.5112 0.5633 0.5917 0.5112 0.5112 0.6508 0.5917 0.5917 0.5633 0.5917 0.5917 0.6508 0.5917 0.5917 0.5197 0.6635 0.6635 0.5112 0.5917 0.5197 0.5112 0.5633 0.6635 0.6635 0.5917 0.6635 0.5633 0.6508 0.5197 0.6635 0.5197 0.6635 0.5917 0.5197 0.5112 0.6635 0.6635 0.6635 0.5112 0.5633 0.5633 0.5633 0.5917 0.5112 0.5633 0.5633 0.5633 0.5633 0.5633 0.6508 0.6508 0.5917 0.6508 0.6508 0.5197 0.5917 0.6508 0.6508 0.5633 0.6508 0.6635 0.5633 0.5112 0.5197 0.6508 0.6508 0.5917 0.5633 0.6635 0.5917 0.5917 0.5197 0.5917 0.5633 0.5112 0.5197 0.5112 0.5633 0.6635 0.5633 0.5112 0.5633 0.5633 0.6635 0.5112 0.6635 0.5112 0.6508 0.5112 0.5197 0.5197 0.5917 0.6508 0.6508 0.6635 0.5633 0.5112 0.5633 0.5197 0.5917 0.5633 0.5917 0.5197 0.5917 0.6508 0.5112 0.5633 0.6635 0.5197 0.5633 0.5633 0.6508 0.5197 0.5917 0.6635 0.5633 0.6635 0.5112 0.5197 0.5633 0.5917 0.6508 0.6635 0.5112 0.5633 0.5917 0.6508 0.5112 0.5633 0.6635 0.5112 0.5112 0.5917 0.6508 0.6508 0.6635 0.5197 0.5917 0.6508 0.6508 0.6508 0.5197 0.5112 0.5633 0.6508 0.5633 0.5633 0.5197 0.6508 0.6635 0.5917 0.6635 0.6635 0.6635 0.5112 0.5197 0.5633 0.5197 0.5917 0.6508 0.5197 0.5197 0.5112 0.5633 0.5917 0.5917 0.5112 0.6508 0.5917 0.6635 0.6635 0.6635 0.5112 0.5197 0.6635 0.5917 0.5633 0.6508 0.5633 0.5633 0.6635 0.5917 0.5197 0.5633 0.5197 0.6635 0.5197 0.5917 0.5633 0.5633 0.5633 0.5197 0.6635 0.5917 0.6635 0.6635 0.6635 0.5917 0.5633 0.5633 0.5917 0.6508 0.5633 0.5112 0.6635 0.5917 0.5633 0.5917 0.5197 0.6635 0.6635 0.6635 0.6508 0.5917 0.5917 0.5917 0.5633 0.5112 0.5917 0.5112 0.5917 0.5633 0.5633 0.5112 0.5633 0.5112 0.5917 0.5917 0.5917 0.5633 0.5112 0.5917 0.5112 0.6508 0.6635 0.6635 0.6635 0.5633 0.6508 0.5917 0.6635 0.5197 0.5917 0.5112 0.5917 0.5197 0.6635 0.6508 0.5197 0.5197 0.6508 0.5112 0.5917 0.5197 0.6635 0.5633 0.5197 0.5633 0.5917 0.5633 0.6508 0.6508 0.5112 0.5197 0.5112 0.6635 0.5197 0.5112 0.5112 0.5112 0.5633 0.5112 0.5197 0.6635 0.5197 0.6508 0.5633 0.5112 0.5633 0.5197 0.6508 0.5197 0.5112 0.6508 0.5112 0.5197 0.5917 0.6635 0.5633 0.5917 0.5197 0.5633 0.5197 0.5633 0.5197 0.5633 0.5917 0.6635 0.6635 0.5633 0.5633 0.5917 0.5112 0.5112 0.5197 0.5112 0.5112 0.6635 0.6508 0.5197 0.5197 0.5633 0.6635 0.5917 0.6508 0.6508 0.5112 0.5112 0.5917 0.6508 0.5197 0.5112 0.6508 0.5633 0.6508 0.5917 0.6508 0.5112 0.5197 0.5633 0.5917 0.6508 0.5917 0.5112 0.5197 0.5197 0.5917 0.5197 0.6508 0.5197 0.5197 0.6508 0.5112 0.5917 0.5917 0.5917 0.5197 0.5112 0.5112 0.6635 0.5197 0.5197 0.5197 0.5633 0.5633 0.5917 0.5112 0.5197 0.5112 0.5633 0.6635 0.5633 0.6635 0.5917 0.5197 0.6635 0.5197 0.5197 0.5633 0.5112 0.5112 0.6508 0.5917 0.5197 0.6635 0.6508 0.5633 0.5633 0.5633 0.5197 0.5197 0.5112 0.5197 0.5917 0.5917 0.6635 0.5917 0.5112 0.5917 0.6508 0.5917 0.5917 0.5197 0.5633 0.5197 0.5633 0.5917 0.6635 0.5112 0.5917 0.5917 0.6508 0.6508 0.6635 0.5197 0.5197 0.5112 0.5633 0.5197 0.6508 0.6508 0.5197 0.5917 0.6635 0.5112 0.6635 0.5633 0.5112 0.6508 0.6508 0.6508 0.6635 0.5633 0.5197 0.5633 0.5633 0.5917 0.5197 0.6508 0.5633 0.5112 0.6508 0.6635 0.5917 0.5197 0.5112 0.5633 0.6635 0.6508 0.6508 0.6508 0.5197 0.6635 0.6508 0.6508 0.5633 0.5633 0.5197 0.5917 0.5917 0.5112 0.5917 0.5917 0.5112 0.5112 0.5917 0.5917 0.5633 0.5917 0.5633 0.5197 0.6635 0.6635 0.5112 0.5917 0.6508 0.5917 0.6635 0.5197 0.5197 0.5197 0.5112 0.5197 0.6508 0.6635 0.6508 0.5112 0.5633 0.5917 0.5917 0.5633 0.5197 0.5112 0.5633 0.6635 0.6508 0.5917 0.5917 0.5112 0.5112 0.6635 0.6635 0.5197 0.5917 0.5917 0.5633 0.5917 0.6508 0.6508 0.6635 0.5197 0.5197 0.5197 0.6635 0.5917 0.5917 0.6508" HIT_INDICES="1979 6173 6654 8925 12546 13097 14958 15372 16660 16856 17272 19023 19098 21543 21853 22477 22727 23049 23592 24155 25955 25984 26930" ES_PROFILE="-0.0334 0.4748 0.6552 0.6635 0.6245 0.6356 0.6204 0.6287 0.6203 0.6300 0.6353 0.6157 0.6243 0.5903 0.5922 0.5882 0.5903 0.5908 0.5872 0.5826 0.5555 0.5584 0.5448" RANK_AT_ES="8925.0000" RANK_SCORE_AT_ES="4.0220"/>
  <DTG RANKED_LIST="fpkm.rnk" TEMPLATE="sample.cls" GENESET="gene_sets.gmt#MITOCHONDRIAL_INNER_MEMBRANE(GO:0005743)" ES="0.6468" NES="1.1389" NP="0.0000" FDR="0.3692" FWER="1.0000" RND_ES="0.6436 0.5222 0.5222 0.5416 0.5416 0.6468 0.5416 0.6468 0.5410 0.6468 0.6436 0.6468 0.6468 0.6468 0.5416 0.5410 0.5222 0.5222 0.5222 0.5177 0.5177 0.5222 0.6468 0.5222 0.5177 0.6468 0.6468 0.5177 0.5416 0.6468 0.5410 0.5416 0.6436 0.6468 0.6436 0.5177 0.6468 0.5416 0.5177 0.5177 0.5410 0.5410 0.5177 0.6468 0.5410 0.6468 0.5177 0.5222 0.6468 0.5410 0.6468 0.6436 0.5416 0.5177 0.5222 0.6468 0.6468 0.5177 0.5222 0.5416 0.5416 0.6468 0.5177 0.6436 0.5177 0.5416 0.6436 0.5222 0.5410 0.6436 0.5177 0.5416 0.5410 0.6468 0.6468 0.5222 0.6436 0.6436 0.5416 0.5416 0.5410 0.6468 0.5222 0.5222 0.5177 0.6436 0.5177 0.5177 0.5177 0.5410 0.6436 0.5416 0.6436 0.5416 0.5410 0.6468 0.5177 0.5222 0.6436 0.5410 0.5410 0.6468 0.5222 0.6436 0.5416 0.6436 0.5410 0.6468 0.5222 0.6436 0.6468 0.6436 0.6468 0.6468 0.6436 0.5416 0.5416 0.5222 0.5410 0.5177 0.5416 0.6468 0.6468 0.6468 0.6468 0.5410 0.5177 0.6468 0.5177 0.5416 0.6468 0.6436 0.5177 0.5177 0.5177 0.5177 0.5416 0.6436 0.6436 0.6468 0.5410 0.6468 0.6468 0.6436 0.5177 0.6468 0.6436 0.6468 0.5410 0.5410 0.5177 0.5410 0.5410 0.5416 0.6468 0.6436 0.5410 0.5416 0.5416 0.5177 0.6468 0.5410 0.5416 0.5222 0.5416 0.5416 0.6436 0.6436 0.6436 0.5177 0.5410 0.6468 0.5410 0.6468 0.5416 0.6468 0.5177 0.6468 0.5177 0.6468 0.5177 0.5177 0.5416 0.6468 0.5222 0.5177 0.5222 0.6468 0.6468 0.5410 0.5416 0.5177 0.6436 0.6436 0.5410 0.5177 0.5177 0.5416 0.5177 0.6436 0.5222 0.5222 0.5177 0.6436 0.5222 0.5177 0.5222 0.5177 0.5416 0.5177 0.5222 0.6468 0.5177 0.5222 0.5222 0.5410 0.5410 0.5410 0.6468 0.5177 0.6436 0.5416 0.6436 0.6436 0.5416 0.5410 0.5410 0.5410 0.6436 0.5222 0.5416 0.5177 0.5222 0.5222 0.6468 0.5177 0.6468 0.5416 0.6436 0.5416 0.5416 0.5416 0.6436 0.6468 0.5410 0.6468 0.5222 0.5222 0.5410 0.6436 0.5410 0.6468 0.5410 0.5410 0.5222 0.6468 0.5410 0.6468 0.6468 0.6436 0.5222 0.5416 0.5177 0.5177 0.5410 0.5410 0.5177 0.5410 0.5177 0.5177 0.5410 0.6436 0.6468 0.6436 0.5410 0.5410 0.6468 0.5410 0.5416 0.6436 0.6468 0.5177 0.5177 0.6468 0.5416 0.5416 0.5222 0.6436 0.5177 0.6468 0.5222 0.5222 0.6468 0.6436 0.6468 0.5222 0.5222 0.5222 0.6468 0.6468 0.5416 0.6468 0.5177 0.5222 0.5416 0.6468 0.6468 0.5416 0.5177 0.5222 0.6436 0.5177 0.6468 0.5410 0.6468 0.5416 0.5177 0.5222 0.6436 0.5222 0.5222 0.6436 0.5222 0.5416 0.5410 0.5416 0.5177 0.5222 0.5416 0.5222 0.6468 0.5222 0.5177 0.5177 0.6436 0.5222 0.6436 0.5222 0.5416 0.5177 0.6468 0.5177 0.5177 0.5416 0.5177 0.5222 0.5416 0.5222 0.5416 0.6436 0.5416 0.5177 0.5416 0.6436 0.6436 0.6436 0.5416 0.5222 0.6468 0.5177 0.6468 0.6468 0.6468 0.5222 0.5177 0.5222 0.5410 0.5416 0.6468 0.5222 0.6468 0.5410 0.5222 0.5222 0.6468 0.6468 0.5222 0.5177 0.5410 0.6468 0.5410 0.5416 0.5410 0.5222 0.5222 0.5222 0.5410 0.6468 0.5177 0.6436 0.6436 0.5416 0.5410 0.5410 0.5416 0.6468 0.6468 0.5416 0.5416 0.5416 0.5222 0.5410 0.6468 0.5177 0.5177 0.5222 0.5222 0.5222 0.5222 0.5222 0.6436 0.6468 0.5222 0.5222 0.5410 0.5410 0.6436 0.5222 0.5222 0.6468 0.5177 0.5410 0.6468 0.5222 0.5416 0.6436 0.5410 0.6436 0.5222 0.6468 0.5222 0.5410 0.6468 0.6436 0.6436 0.6468 0.6436 0.5177 0.5222 0.6436 0.5222 0.5416 0.5222 0.5222 0.6468 0.6468 0.5177 0.5222 0.5416 0.6436 0.5410 0.5416 0.6468 0.5222 0.6436 0.5416 0.5410 0.5416 0.5177 0.5177 0.5410 0.5416 0.5177 0.6468 0.5416 0.6468 0.5222 0.5177 0.6468 0.5410 0.5410 0.6468 0.5410 0.5177 0.5410 0.5177 0.6468 0.5222 0.5222 0.6468 0.6468 0.6436 0.5222 0.6468 0.5222 0.5177 0.5416 0.5222 0.6468 0.5177 0.6468 0.6468 0.5222 0.5222 0.5416 0.5410 0.5222 0.5222 0.6436 0.5410 0.5410 0.5416 0.5410 0.5410 0.6436 0.5410 0.5410 0.5177 0.6468 0.6468 0.5222 0.5410 0.5177 0.5222 0.5416 0.6468 0.6468 0.5410 0.6468 0.5416 0.6436 0.5177 0.6468 0.5177 0.6468 0.5410 0.5177 0.5222 0.6468 0.6468 0.6468 0.5222 0.5416 0.5416 0.5416 0.5410 0.5222 0.5416 0.5416 0.5416 0.5416 0.5416 0.6436 0.6436 0.5410 0.6436 0.6436 0.5177 0.5410 0.6436 0.6436 0.5416 0.6436 0.6468 0.5416 0.5222 0.5177 0.6436 0.6436 0.5410 0.5416 0.6468 0.5410 0.5410 0.5177 0.5410 0.5416 0.5222 0.5177 0.5222 0.5416 0.6468 0.5416 0.5222 0.5416 0.5416 0.6468 0.5222 0.6468 0.5222 0.6436 0.5222 0.5177 0.5177 0.5410 0.6436 0.6436 0.6468 0.5416 0.5222 0.5416 0.5177 0.5410 0.5416 0.5410 0.5177 0.5410 0.6436 0.5222 0.5416 0.6468 0.5177 0.5416 0.5416 0.6436 0.5177 0.5410 0.6468 0.5416 0.6468 0.5222 0.5177 0.5416 0.5410 0.6436 0.6468 0.5222 0.5416 0.5410 0.6436 0.5222 0.5416 0.6468 0.5222 0.5222 0.5410 0.6436 0.6436 0.6468 0.5177 0.5410 0.6436 0.6436 0.6436 0.5177 0.5222 0.5416 0.6436 0.5416 0.5416 0.5177 0.6436 0.6468 0.5410 0.6468 0.6468 0.6468 0.5222 0.5177 0.5416 0.5177 0.5410 0.6436 0.5177 0.5177 0.5222 0.5416 0.5410 0.5410 0.5222 0.6436 0.5410 0.6468 0.6468 0.6468 0.5222 0.5177 0.6468 0.5410 0.5416 0.6436 0.5416 0.5416 0.6468 0.5410 0.5177 0.5416 0.5177 0.6468 0.5177 0.5410 0.5416 0.5416 0.5416 0.5177 0.6468 0.5410 0.6468 0.6468 0.6468 0.5410 0.5416 0.5416 0.5410 0.6436 0.5416 0.5222 0.6468 0.5410 0.5416 0.5410 0.5177 0.6468 0.6468 0.6468 0.6436 0.5410 0.5410 0.5410 0.5416 0.5222 0.5410 0.5222 0.5410 0.5416 0.5416 0.5222 0.5416 0.5222 0.5410 0.5410 0.5410 0.5416 0.5222 0.5410 0.5222 0.6436 0.6468 0.6468 0.6468 0.5416 0.6436 0.5410 0.6468 0.5177 0.5410 0.5222 0.5410 0.5177 0.6468 0.6436 0.5177 0.5177 0.6436 0.5222 0.5410 0.5177 0.6468 0.5416 0.5177 0.5416 0.5410 0.5416 0.6436 0.6436 0.5222 0.5177 0.5222 0.6468 0.5177 0.5222 0.5222 0.5222 0.5416 0.5222 0.5177 0.6468 0.5177 0.6436 0.5416 0.5222 0.5416 0.5177 0.6436 0.5177 0.5222 0.6436 0.5222 0.5177 0.5410 0.6468 0.5416 0.5410 0.5177 0.5416 0.5177 0.5416 0.5177 0.5416 0.5410 0.6468 0.6468 0.5416 0.5416 0.5410 0.5222 0.5222 0.5177 0.5222 0.5222 0.6468 0.6436 0.5177 0.5177 0.5416 0.6468 0.5410 0.6436 0.6436 0.5222 0.5222 0.5410 0.6436 0.5177 0.5222 0.6436 0.5416 0.6436 0.5410 0.6436 0.5222 0.5177 0.5416 0.5410 0.6436 0.5410 0.5222 0.5177 0.5177 0.5410 0.5177 0.6436 0.5177 0.5177 0.6436 0.5222 0.5410 0.5410 0.5410 0.5177 0.5222 0.5222 0.6468 0.5177 0.5177 0.5177 0.5416 0.5416 0.5410 0.5222 0.5177 0.5222 0.5416 0.6468 0.5416 0.6468 0.5410 0.5177 0.6468 0.5177 0.5177 0.5416 0.5222 0.5222 0.6436 0.5410 0.5177 0.6468 0.6436 0.5416 0.5416 0.5416 0.5177 0.5177 0.5222 0.5177 0.5410 0.5410 0.6468 0.5410 0.5222 0.5410 0.6436 0.5410 0.5410 0.5177 0.5416 0.5177 0.5416 0.5410 0.6468 0.5222 0.5410 0.5410 0.6436 0.6436 0.6468 0.5177 0.5177 0.5222 0.5416 0.5177 0.6436 0.6436 0.5177 0.5410 0.6468 0.5222 0.6468 0.5416 0.5222 0.6436 0.6436 0.6436 0.6468 0.5416 0.5177 0.5416 0.5416 0.5410 0.5177 0.6436 0.5416 0.5222 0.6436 0.6468 0.5410 0.5177 0.5222 0.5416 0.6468 0.6436 0.6436 0.6436 0.5177 0.6468 0.6436 0.6436 0.5416 0.5416 0.5177 0.5410 0.5410 0.5222 0.5410 0.5410 0.5222 0.5222 0.5410 0.5410 0.5416 0.5410 0.5416 0.5177 0.6468 0.6468 0.5222 0.5410 0.6436 0.5410 0.6468 0.5177 0.5177 0.5177 0.5222 0.5177 0.6436 0.6468 0.6436 0.5222 0.5416 0.5410 0.5410 0.5416 0.5177 0.5222 0.5416 0.6468 0.6436 0.5410 0.5410 0.5222 0.5222 0.6468 0.6468 0.5177 0.5410 0.5410 0.5416 0.5410 0.6436 0.6436 0.6468 0.5177 0.5177 0.5177 0.6468 0.5410 0.5410 0.6436" HIT_INDICES="279 380 1193 1875 1887 2013 2068 2878 3412 3413 4712 5021 5290 5469 5819 5856 5866 5894 6062 6323 6487 7106 7133 7172 7196 7426 7491 7500 7637 8141 8246 8272 8530 8562 8679 8818 8957 9142 9243 9369 9517 9534 9653 9655 9812 9853 9925 10124 10184 10259 10330 10365 10482 10486 10643 10664 10689 10698 10709 10716 10748 10775 10781 10782 10822 10997 11007 11034 11072 11143 11310 11391 11415 11417 11461 11498 11754 11813 11838 11879 11989 12002 12042 12063 12107 12116 12122 12305 12487 12521 12527 12554 12570 12607 12649 12687 12701 12821 12855 12894 12940 12963 13024 13041 13061 13070 13108 13129 13132 13174 13217 13242 13335 13352 13396 13423 13427 13481 13528 13538 13691 13842 13982 13987 13995 14023 14143 14201 14219 14263 14288 14317 14374 14395 14398 14418 14427 14458 14494 14504 14573 14606 14620 14632 14644 14657 14725 14798 14862 14911 14919 14966 15017 15028 15032 15049 15063 15078 15082 15102 15186 15236 15294 15296 15367 15386 15396 15406 15415 15431 15433 15452 15496 15520 15560 15636 15645 15663 15674 15686 15689 15709 15715 15748 15750 15795 15843 15873 15904 15908 15938 15958 16007 16020 16026 16052 16080 16093 16099 16152 16171 16206 16248 16328 16383 16453 16470 16480 16501 16506 16561 16582 16589 16607 16630 16688 16701 16727 16816 16854 16865 16870 16959 16962 16983 16997 17009 17010 17038 17068 17071 17073 17077 17149 17195 17196 17201 17240 17263 17266 17291 17323 17435 17563 17579 17644 17685 17747 17748 17756 17770 17782 17796 17808 17811 17814 17855 17858 17871 17874 17900 17914 17938 17950 17951 17989 18009 18034 18063 18077 18143 18227 18254 18271 18357 18359 18364 18409 18528 18544 18556 18662 18723 18789 18858 18880 18951 18983 19032 19109 19115 19146 19156 19186 19223 19235 19296 19312 19357 19367 19384 19567 19592 19604 19619 19648 19674 19698 19757 19790 19805 19838 19862 19890 19896 19914 19927 19929 19985 20004 20023 20145 20146 20161 20210 20216 20227 20294 20372 20672 20686 20718 20724 20754 20785 20952 20964 20978 21011 21030 21038 21072 21080 21084 21096 21158 21163 21199 21279 21294 21298 21339 21397 21487 21493 21498 21571 21614 21617 21696 21715 21836 21841 21873 21925 21992 22057 22076 22092 22093 22103 22187 22193 22374 22375 22390 22419 22462 22498 22656 22726 22747 22750 22798 22818 22851 22859 22901 22917 22945 22962 22979 23026 23074 23082 23115 23134 23171 23176 23201 23214 23291 23373 23436 23461 23469 23477 23479 23501 23528 23643 23659 23667 23671 23709 23715 23718 23751 23753 23863 23875 23984 24065 24098 24134 24145 24172 24234 24244 24260 24341 24343 24401 24405 24412 24414 24464 24483 24596 24687 24878 24883 25179 25217 25242 25308 25509 25587 25837 25917 25966 25987 26075 26142 26337 26546 26574 26608 26712 26966 26981 27259 27340 27355 27367 27885 28133 28280 28338 28341 28803 28833 28896 29116 29152 29157 29232 29239 29544 30556 30909 31583 31586 33946 37061 39828 40304 41067 42055 42773 43635 44316 44744 48226 49685 52680 52838 53172 55084 55450 56347 56357 57236 57690 58788" ES_PROFILE="-0.0048 -0.0065 -0.0203 -0.0319 -0.0321 -0.0342 -0.0351 -0.0489 -0.0580 -0.0580 -0.0801 -0.0854 -0.0900 -0.0930 -0.0989 0.1907 0.4334 0.5876 0.6201 0.6290 0.6354 0.6293 0.6331 0.6365 0.6402 0.6396 0.6417 0.6447 0.6453 0.6390 0.6394 0.6411 0.6387 0.6401 0.6400 0.6394 0.6387 0.6372 0.6370 0.6364 0.6353 0.6365 0.6358 0.6372 0.6358 0.6365 0.6365 0.6344 0.6346 0.6346 0.6346 0.6352 0.6343 0.6354 0.6339 0.6346 0.6353 0.6363 0.6372 0.6382 0.6388 0.6394 0.6404 0.6415 0.6419 0.6400 0.6409 0.6415 0.6419 0.6417 0.6398 0.6395 0.6401 0.6410 0.6413 0.6416 0.6382 0.6381 0.6386 0.6388 0.6378 0.6385 0.6387 0.6393 0.6394 0.6401 0.6409 0.6387 0.6364 0.6366 0.6374 0.6377 0.6383 0.6385 0.6386 0.6387 0.6393 0.6381 0.6383 0.6384 0.6384 0.6388 0.6385 0.6390 0.6394 0.6400 0.6401 0.6405 0.6413 0.6413 0.6413 0.6416 0.6408 0.6412 0.6412 0.6415 0.6422 0.6420 0.6419 0.6424 0.6405 0.6386 0.6369 0.6375 0.6381 0.6383 0.6369 0.6366 0.6370 0.6369 0.6371 0.6373 0.6370 0.6373 0.6379 0.6382 0.6387 0.6388 0.6388 0.6393 0.6388 0.6388 0.6392 0.6397 0.6401 0.6405 0.6400 0.6394 0.6389 0.6387 0.6392 0.6390 0.6387 0.6391 0.6397 0.6400 0.6403 0.6407 0.6412 0.6415 0.6406 0.6404 0.6400 0.6405 0.6399 0.6401 0.6405 0.6410 0.6414 0.6417 0.6422 0.6425 0.6423 0.6424 0.6423 0.6416 0.6420 0.6423 0.6426 0.6430 0.6435 0.6437 0.6442 0.6442 0.6447 0.6445 0.6442 0.6442 0.6442 0.6447 0.6448 0.6450 0.6447 0.6450 0.6454 0.6455 0.6456 0.6459 0.6463 0.6459 0.6461 0.6461 0.6459 0.6450 0.6446 0.6439 0.6442 0.6445 0.6447 0.6451 0.6447 0.6448 0.6452 0.6454 0.6455 0.6450 0.6453 0.6454 0.6443 0.6442 0.6445 0.6449 0.6439 0.6443 0.6444 0.6447 0.6449 0.6454 0.6454 0.6454 0.6458 0.6463 0.6467 0.6459 0.6456 0.6461 0.6465 0.6463 0.6463 0.6468 0.6468 0.6467 0.6453 0.6435 0.6437 0.6431 0.6428 0.6422 0.6426 0.6429 0.6431 0.6434 0.6436 0.6438 0.6442 0.6446 0.6443 0.6447 0.6449 0.6453 0.6453 0.6455 0.6455 0.6458 0.6462 0.6460 0.6461 0.6461 0.6460 0.6462 0.6455 0.6445 0.6444 0.6445 0.6435 0.6439 0.6442 0.6438 0.6422 0.6424 0.6425 0.6411 0.6405 0.6398 0.6390 0.6390 0.6382 0.6380 0.6375 0.6366 0.6369 0.6367 0.6369 0.6368 0.6365 0.6367 0.6360 0.6361 0.6357 0.6359 0.6360 0.6332 0.6332 0.6333 0.6334 0.6333 0.6332 0.6332 0.6325 0.6323 0.6324 0.6322 0.6321 0.6320 0.6323 0.6323 0.6324 0.6327 0.6321 0.6322 0.6322 0.6304 0.6308 0.6309 0.6304 0.6306 0.6307 0.6299 0.6289 0.6241 0.6242 0.6240 0.6242 0.6240 0.6238 0.6213 0.6214 0.6215 0.6212 0.6212 0.6214 0.6211 0.6213 0.6215 0.6216 0.6208 0.6211 0.6208 0.6197 0.6197 0.6200 0.6196 0.6189 0.6176 0.6178 0.6180 0.6170 0.6166 0.6168 0.6158 0.6157 0.6139 0.6141 0.6139 0.6132 0.6124 0.6115 0.6115 0.6115 0.6117 0.6118 0.6107 0.6108 0.6080 0.6082 0.6082 0.6080 0.6075 0.6072 0.6047 0.6038 0.6037 0.6038 0.6033 0.6032 0.6029 0.6030 0.6025 0.6025 0.6022 0.6022 0.6021 0.6016 0.6010 0.6011 0.6007 0.6006 0.6002 0.6004 0.6002 0.6002 0.5991 0.5979 0.5971 0.5969 0.5970 0.5971 0.5973 0.5971 0.5969 0.5951 0.5951 0.5951 0.5953 0.5948 0.5950 0.5951 0.5948 0.5949 0.5933 0.5933 0.5916 0.5904 0.5901 0.5897 0.5897 0.5894 0.5886 0.5886 0.5885 0.5873 0.5875 0.5867 0.5868 0.5869 0.5870 0.5864 0.5862 0.5845 0.5831 0.5800 0.5801 0.5752 0.5748 0.5745 0.5735 0.5703 0.5691 0.5650 0.5637 0.5630 0.5628 0.5615 0.5604 0.5572 0.5538 0.5534 0.5530 0.5513 0.5471 0.5469 0.5423 0.5410 0.5408 0.5407 0.5320 0.5278 0.5253 0.5244 0.5244 0.5166 0.5161 0.5151 0.5113 0.5108 0.5107 0.5094 0.5093 0.5042 0.4869 0.4809 0.4694 0.4694 0.4292 0.3761 0.3289 0.3208 0.3078 0.2910 0.2787 0.2641 0.2525 0.2452 0.1858 0.1610 0.1099 0.1072 0.1016 0.0690 0.0627 0.0475 0.0473 0.0323 0.0246 0.0059" RANK_AT_ES="17291.0000" RANK_SCORE_AT_ES="1.0624"/>
  <DTG RANKED_LIST="fpkm.rnk" TEMPLATE="sample.cls" GENESET="gene_sets.gmt#NEURON_PROJECTION_EXTENSION(GO:1990138)" ES="0.6990" NES="1.1390" NP="0.1410" FDR="0.3692" FWER="1.0000" RND_ES="0.9034 0.5003 0.5003 0.5657 0.5657 0.6990 0.5657 0.6990 0.5595 0.6990 0.9034 0.6990 0.6990 0.6990 0.5657 0.5595 0.5003 0.5003 0.5003 0.4954 0.4954 0.5003 0.6990 0.5003 0.4954 0.6990 0.6990 0.4954 0.5657 0.6990 0.5595 0.5657 0.9034 0.6990 0.9034 0.4954 0.6990 0.5657 0.4954 0.4954 0.5595 0.5595 0.4954 0.6990 0.5595 0.6990 0.4954 0.5003 0.6990 0.5595 0.6990 0.9034 0.5657 0.4954 0.5003 0.6990 0.6990 0.4954 0.5003 0.5657 0.5657 0.6990 0.4954 0.9034 0.4954 0.5657 0.9034 0.5003 0.5595 0.9034 0.4954 0.5657 0.5595 0.6990 0.6990 0.5003 0.9034 0.9034 0.5657 0.5657 0.5595 0.6990 0.5003 0.5003 0.4954 0.9034 0.4954 0.4954 0.4954 0.5595 0.9034 0.5657 0.9034 0.5657 0.5595 0.6990 0.4954 0.5003 0.9034 0.5595 0.5595 0.6990 0.5003 0.9034 0.5657 0.9034 0.5595 0.6990 0.5003 0.9034 0.6990 0.9034 0.6990 0.6990 0.9034 0.5657 0.5657 0.5003 0.5595 0.4954 0.5657 0.6990 0.6990 0.6990 0.6990 0.5595 0.4954 0.6990 0.4954 0.5657 0.6990 0.9034 0.4954 0.4954 0.4954 0.4954 0.5657 0.9034 0.9034 0.6990 0.5595 0.6990 0.6990 0.9034 0.4954 0.6990 0.9034 0.6990 0.5595 0.5595 0.4954 0.5595 0.5595 0.5657 0.6990 0.9034 0.5595 0.5657 0.5657 0.4954 0.6990 0.5595 0.5657 0.5003 0.5657 0.5657 0.9034 0.9034 0.9034 0.4954 0.5595 0.6990 0.5595 0.6990 0.5657 0.6990 0.4954 0.6990 0.4954 0.6990 0.4954 0.4954 0.5657 0.6990 0.5003 0.4954 0.5003 0.6990 0.6990 0.5595 0.5657 0.4954 0.9034 0.9034 0.5595 0.4954 0.4954 0.5657 0.4954 0.9034 0.5003 0.5003 0.4954 0.9034 0.5003 0.4954 0.5003 0.4954 0.5657 0.4954 0.5003 0.6990 0.4954 0.5003 0.5003 0.5595 0.5595 0.5595 0.6990 0.4954 0.9034 0.5657 0.9034 0.9034 0.5657 0.5595 0.5595 0.5595 0.9034 0.5003 0.5657 0.4954 0.5003 0.5003 0.6990 0.4954 0.6990 0.5657 0.9034 0.5657 0.5657 0.5657 0.9034 0.6990 0.5595 0.6990 0.5003 0.5003 0.5595 0.9034 0.5595 0.6990 0.5595 0.5595 0.5003 0.6990 0.5595 0.6990 0.6990 0.9034 0.5003 0.5657 0.4954 0.4954 0.5595 0.5595 0.4954 0.5595 0.4954 0.4954 0.5595 0.9034 0.6990 0.9034 0.5595 0.5595 0.6990 0.5595 0.5657 0.9034 0.6990 0.4954 0.4954 0.6990 0.5657 0.5657 0.5003 0.9034 0.4954 0.6990 0.5003 0.5003 0.6990 0.9034 0.6990 0.5003 0.5003 0.5003 0.6990 0.6990 0.5657 0.6990 0.4954 0.5003 0.5657 0.6990 0.6990 0.5657 0.4954 0.5003 0.9034 0.4954 0.6990 0.5595 0.6990 0.5657 0.4954 0.5003 0.9034 0.5003 0.5003 0.9034 0.5003 0.5657 0.5595 0.5657 0.4954 0.5003 0.5657 0.5003 0.6990 0.5003 0.4954 0.4954 0.9034 0.5003 0.9034 0.5003 0.5657 0.4954 0.6990 0.4954 0.4954 0.5657 0.4954 0.5003 0.5657 0.5003 0.5657 0.9034 0.5657 0.4954 0.5657 0.9034 0.9034 0.9034 0.5657 0.5003 0.6990 0.4954 0.6990 0.6990 0.6990 0.5003 0.4954 0.5003 0.5595 0.5657 0.6990 0.5003 0.6990 0.5595 0.5003 0.5003 0.6990 0.6990 0.5003 0.4954 0.5595 0.6990 0.5595 0.5657 0.5595 0.5003 0.5003 0.5003 0.5595 0.6990 0.4954 0.9034 0.9034 0.5657 0.5595 0.5595 0.5657 0.6990 0.6990 0.5657 0.5657 0.5657 0.5003 0.5595 0.6990 0.4954 0.4954 0.5003 0.5003 0.5003 0.5003 0.5003 0.9034 0.6990 0.5003 0.5003 0.5595 0.5595 0.9034 0.5003 0.5003 0.6990 0.4954 0.5595 0.6990 0.5003 0.5657 0.9034 0.5595 0.9034 0.5003 0.6990 0.5003 0.5595 0.6990 0.9034 0.9034 0.6990 0.9034 0.4954 0.5003 0.9034 0.5003 0.5657 0.5003 0.5003 0.6990 0.6990 0.4954 0.5003 0.5657 0.9034 0.5595 0.5657 0.6990 0.5003 0.9034 0.5657 0.5595 0.5657 0.4954 0.4954 0.5595 0.5657 0.4954 0.6990 0.5657 0.6990 0.5003 0.4954 0.6990 0.5595 0.5595 0.6990 0.5595 0.4954 0.5595 0.4954 0.6990 0.5003 0.5003 0.6990 0.6990 0.9034 0.5003 0.6990 0.5003 0.4954 0.5657 0.5003 0.6990 0.4954 0.6990 0.6990 0.5003 0.5003 0.5657 0.5595 0.5003 0.5003 0.9034 0.5595 0.5595 0.5657 0.5595 0.5595 0.9034 0.5595 0.5595 0.4954 0.6990 0.6990 0.5003 0.5595 0.4954 0.5003 0.5657 0.6990 0.6990 0.5595 0.6990 0.5657 0.9034 0.4954 0.6990 0.4954 0.6990 0.5595 0.4954 0.5003 0.6990 0.6990 0.6990 0.5003 0.5657 0.5657 0.5657 0.5595 0.5003 0.5657 0.5657 0.5657 0.5657 0.5657 0.9034 0.9034 0.5595 0.9034 0.9034 0.4954 0.5595 0.9034 0.9034 0.5657 0.9034 0.6990 0.5657 0.5003 0.4954 0.9034 0.9034 0.5595 0.5657 0.6990 0.5595 0.5595 0.4954 0.5595 0.5657 0.5003 0.4954 0.5003 0.5657 0.6990 0.5657 0.5003 0.5657 0.5657 0.6990 0.5003 0.6990 0.5003 0.9034 0.5003 0.4954 0.4954 0.5595 0.9034 0.9034 0.6990 0.5657 0.5003 0.5657 0.4954 0.5595 0.5657 0.5595 0.4954 0.5595 0.9034 0.5003 0.5657 0.6990 0.4954 0.5657 0.5657 0.9034 0.4954 0.5595 0.6990 0.5657 0.6990 0.5003 0.4954 0.5657 0.5595 0.9034 0.6990 0.5003 0.5657 0.5595 0.9034 0.5003 0.5657 0.6990 0.5003 0.5003 0.5595 0.9034 0.9034 0.6990 0.4954 0.5595 0.9034 0.9034 0.9034 0.4954 0.5003 0.5657 0.9034 0.5657 0.5657 0.4954 0.9034 0.6990 0.5595 0.6990 0.6990 0.6990 0.5003 0.4954 0.5657 0.4954 0.5595 0.9034 0.4954 0.4954 0.5003 0.5657 0.5595 0.5595 0.5003 0.9034 0.5595 0.6990 0.6990 0.6990 0.5003 0.4954 0.6990 0.5595 0.5657 0.9034 0.5657 0.5657 0.6990 0.5595 0.4954 0.5657 0.4954 0.6990 0.4954 0.5595 0.5657 0.5657 0.5657 0.4954 0.6990 0.5595 0.6990 0.6990 0.6990 0.5595 0.5657 0.5657 0.5595 0.9034 0.5657 0.5003 0.6990 0.5595 0.5657 0.5595 0.4954 0.6990 0.6990 0.6990 0.9034 0.5595 0.5595 0.5595 0.5657 0.5003 0.5595 0.5003 0.5595 0.5657 0.5657 0.5003 0.5657 0.5003 0.5595 0.5595 0.5595 0.5657 0.5003 0.5595 0.5003 0.9034 0.6990 0.6990 0.6990 0.5657 0.9034 0.5595 0.6990 0.4954 0.5595 0.5003 0.5595 0.4954 0.6990 0.9034 0.4954 0.4954 0.9034 0.5003 0.5595 0.4954 0.6990 0.5657 0.4954 0.5657 0.5595 0.5657 0.9034 0.9034 0.5003 0.4954 0.5003 0.6990 0.4954 0.5003 0.5003 0.5003 0.5657 0.5003 0.4954 0.6990 0.4954 0.9034 0.5657 0.5003 0.5657 0.4954 0.9034 0.4954 0.5003 0.9034 0.5003 0.4954 0.5595 0.6990 0.5657 0.5595 0.4954 0.5657 0.4954 0.5657 0.4954 0.5657 0.5595 0.6990 0.6990 0.5657 0.5657 0.5595 0.5003 0.5003 0.4954 0.5003 0.5003 0.6990 0.9034 0.4954 0.4954 0.5657 0.6990 0.5595 0.9034 0.9034 0.5003 0.5003 0.5595 0.9034 0.4954 0.5003 0.9034 0.5657 0.9034 0.5595 0.9034 0.5003 0.4954 0.5657 0.5595 0.9034 0.5595 0.5003 0.4954 0.4954 0.5595 0.4954 0.9034 0.4954 0.4954 0.9034 0.5003 0.5595 0.5595 0.5595 0.4954 0.5003 0.5003 0.6990 0.4954 0.4954 0.4954 0.5657 0.5657 0.5595 0.5003 0.4954 0.5003 0.5657 0.6990 0.5657 0.6990 0.5595 0.4954 0.6990 0.4954 0.4954 0.5657 0.5003 0.5003 0.9034 0.5595 0.4954 0.6990 0.9034 0.5657 0.5657 0.5657 0.4954 0.4954 0.5003 0.4954 0.5595 0.5595 0.6990 0.5595 0.5003 0.5595 0.9034 0.5595 0.5595 0.4954 0.5657 0.4954 0.5657 0.5595 0.6990 0.5003 0.5595 0.5595 0.9034 0.9034 0.6990 0.4954 0.4954 0.5003 0.5657 0.4954 0.9034 0.9034 0.4954 0.5595 0.6990 0.5003 0.6990 0.5657 0.5003 0.9034 0.9034 0.9034 0.6990 0.5657 0.4954 0.5657 0.5657 0.5595 0.4954 0.9034 0.5657 0.5003 0.9034 0.6990 0.5595 0.4954 0.5003 0.5657 0.6990 0.9034 0.9034 0.9034 0.4954 0.6990 0.9034 0.9034 0.5657 0.5657 0.4954 0.5595 0.5595 0.5003 0.5595 0.5595 0.5003 0.5003 0.5595 0.5595 0.5657 0.5595 0.5657 0.4954 0.6990 0.6990 0.5003 0.5595 0.9034 0.5595 0.6990 0.4954 0.4954 0.4954 0.5003 0.4954 0.9034 0.6990 0.9034 0.5003 0.5657 0.5595 0.5595 0.5657 0.4954 0.5003 0.5657 0.6990 0.9034 0.5595 0.5595 0.5003 0.5003 0.6990 0.6990 0.4954 0.5595 0.5595 0.5657 0.5595 0.9034 0.9034 0.6990 0.4954 0.4954 0.4954 0.6990 0.5595 0.5595 0.9034" HIT_INDICES="469 1133 1600 2490 2691 3143 3209 3556 4195 4700 4938 5649 5985 5994 6232 6473 6732 6777 6798 6965 7029 7073 7081 7086 7102 7143 7293 7362 7459 7969 8112 8514 8605 8673 8820 8949 9496 9919 10519 10657 10842 10860 10924 11111 11339 11758 11853 12828 13071 13278 13386 13444 14172 14593 14740 15226 15263 15300 15387 15461 15529 15684 15732 15964 16725 17127 17694 17960 18019 18334 18392 18668 18719 19035 19159 19274 19614 19782 20194 20339 20357 20361 20585 20653 20991 21105 21166 21550 21573 21988 22396 22425 22480 22660 22782 22812 22980 22997 23016 23036 23360 23380 23540 24030 24038 24082 24090 24140 24253 24761 24816 25107 25582 25639 25902 26275 26536 26570 26784 27116 27135 27356 27689 27768 27805 27991 28034 28122 28347 28415 28565 28606 28897 29154 29272 29415 29642 29690 29735 31072 31301 32133 32247 33277 35234 50289 51468" ES_PROFILE="-0.0079 -0.0192 -0.0270 -0.0421 -0.0455 -0.0531 -0.0542 -0.0600 -0.0708 -0.0794 -0.0834 -0.0954 0.1329 0.3472 0.4122 0.4457 0.4663 0.4892 0.5120 0.5290 0.5466 0.5638 0.5814 0.5990 0.6162 0.6324 0.6445 0.6572 0.6686 0.6697 0.6764 0.6775 0.6835 0.6898 0.6943 0.6988 0.6953 0.6933 0.6877 0.6898 0.6909 0.6949 0.6980 0.6990 0.6990 0.6956 0.6976 0.6842 0.6831 0.6825 0.6836 0.6854 0.6757 0.6711 0.6711 0.6651 0.6668 0.6684 0.6692 0.6702 0.6712 0.6708 0.6722 0.6703 0.6594 0.6544 0.6465 0.6437 0.6443 0.6406 0.6412 0.6381 0.6387 0.6348 0.6342 0.6336 0.6293 0.6278 0.6221 0.6209 0.6219 0.6231 0.6205 0.6206 0.6161 0.6153 0.6154 0.6100 0.6107 0.6047 0.5988 0.5992 0.5993 0.5972 0.5960 0.5964 0.5945 0.5951 0.5957 0.5962 0.5916 0.5921 0.5902 0.5826 0.5833 0.5833 0.5839 0.5838 0.5826 0.5746 0.5744 0.5700 0.5626 0.5621 0.5582 0.5523 0.5483 0.5482 0.5450 0.5397 0.5397 0.5363 0.5309 0.5298 0.5294 0.5265 0.5260 0.5247 0.5210 0.5200 0.5176 0.5171 0.5122 0.5079 0.5060 0.5036 0.4997 0.4989 0.4982 0.4755 0.4717 0.4576 0.4557 0.4383 0.4051 0.1499 0.1300" RANK_AT_ES="11339.0000" RANK_SCORE_AT_ES="2.3297"/>
  <DTG RANKED_LIST="fpkm.rnk" TEMPLATE="sample.cls" GENESET="gene_sets.gmt#T_CELL_CHEMOTAXIS(GO:0010818)" ES="0.7289" NES="1.1390" NP="0.1410" FDR="0.3693" FWER="1.0000" RND_ES="0.8069 0.6191 0.6191 0.5175 0.5175 0.7289 0.5175 0.7289 0.5894 0.7289 0.8069 0.7289 0.7289 0.7289 0.5175 0.5894 0.6191 0.6191 0.6191 0.5958 0.5958 0.6191 0.7289 0.6191 0.5958 0.7289 0.7289 0.5958 0.5175 0.7289 0.5894 0.5175 0.8069 0.7289 0.8069 0.5958 0.7289 0.5175 0.5958 0.5958 0.5894 0.5894 0.5958 0.7289 0.5894 0.7289 0.5958 0.6191 0.7289 0.5894 0.7289 0.8069 0.5175 0.5958 0.6191 0.7289 0.7289 0.5958 0.6191 0.5175 0.5175 0.7289 0.5958 0.8069 0.5958 0.5175 0.8069 0.6191 0.5894 0.8069 0.5958 0.5175 0.5894 0.7289 0.7289 0.6191 0.8069 0.8069 0.5175 0.5175 0.5894 0.7289 0.6191 0.6191 0.5958 0.8069 0.5958 0.5958 0.5958 0.5894 0.8069 0.5175 0.8069 0.5175 0.5894 0.7289 0.5958 0.6191 0.8069 0.5894 0.5894 0.7289 0.6191 0.8069 0.5175 0.8069 0.5894 0.7289 0.6191 0.8069 0.7289 0.8069 0.7289 0.7289 0.8069 0.5175 0.5175 0.6191 0.5894 0.5958 0.5175 0.7289 0.7289 0.7289 0.7289 0.5894 0.5958 0.7289 0.5958 0.5175 0.7289 0.8069 0.5958 0.5958 0.5958 0.5958 0.5175 0.8069 0.8069 0.7289 0.5894 0.7289 0.7289 0.8069 0.5958 0.7289 0.8069 0.7289 0.5894 0.5894 0.5958 0.5894 0.5894 0.5175 0.7289 0.8069 0.5894 0.5175 0.5175 0.5958 0.7289 0.5894 0.5175 0.6191 0.5175 0.5175 0.8069 0.8069 0.8069 0.5958 0.5894 0.7289 0.5894 0.7289 0.5175 0.7289 0.5958 0.7289 0.5958 0.7289 0.5958 0.5958 0.5175 0.7289 0.6191 0.5958 0.6191 0.7289 0.7289 0.5894 0.5175 0.5958 0.8069 0.8069 0.5894 0.5958 0.5958 0.5175 0.5958 0.8069 0.6191 0.6191 0.5958 0.8069 0.6191 0.5958 0.6191 0.5958 0.5175 0.5958 0.6191 0.7289 0.5958 0.6191 0.6191 0.5894 0.5894 0.5894 0.7289 0.5958 0.8069 0.5175 0.8069 0.8069 0.5175 0.5894 0.5894 0.5894 0.8069 0.6191 0.5175 0.5958 0.6191 0.6191 0.7289 0.5958 0.7289 0.5175 0.8069 0.5175 0.5175 0.5175 0.8069 0.7289 0.5894 0.7289 0.6191 0.6191 0.5894 0.8069 0.5894 0.7289 0.5894 0.5894 0.6191 0.7289 0.5894 0.7289 0.7289 0.8069 0.6191 0.5175 0.5958 0.5958 0.5894 0.5894 0.5958 0.5894 0.5958 0.5958 0.5894 0.8069 0.7289 0.8069 0.5894 0.5894 0.7289 0.5894 0.5175 0.8069 0.7289 0.5958 0.5958 0.7289 0.5175 0.5175 0.6191 0.8069 0.5958 0.7289 0.6191 0.6191 0.7289 0.8069 0.7289 0.6191 0.6191 0.6191 0.7289 0.7289 0.5175 0.7289 0.5958 0.6191 0.5175 0.7289 0.7289 0.5175 0.5958 0.6191 0.8069 0.5958 0.7289 0.5894 0.7289 0.5175 0.5958 0.6191 0.8069 0.6191 0.6191 0.8069 0.6191 0.5175 0.5894 0.5175 0.5958 0.6191 0.5175 0.6191 0.7289 0.6191 0.5958 0.5958 0.8069 0.6191 0.8069 0.6191 0.5175 0.5958 0.7289 0.5958 0.5958 0.5175 0.5958 0.6191 0.5175 0.6191 0.5175 0.8069 0.5175 0.5958 0.5175 0.8069 0.8069 0.8069 0.5175 0.6191 0.7289 0.5958 0.7289 0.7289 0.7289 0.6191 0.5958 0.6191 0.5894 0.5175 0.7289 0.6191 0.7289 0.5894 0.6191 0.6191 0.7289 0.7289 0.6191 0.5958 0.5894 0.7289 0.5894 0.5175 0.5894 0.6191 0.6191 0.6191 0.5894 0.7289 0.5958 0.8069 0.8069 0.5175 0.5894 0.5894 0.5175 0.7289 0.7289 0.5175 0.5175 0.5175 0.6191 0.5894 0.7289 0.5958 0.5958 0.6191 0.6191 0.6191 0.6191 0.6191 0.8069 0.7289 0.6191 0.6191 0.5894 0.5894 0.8069 0.6191 0.6191 0.7289 0.5958 0.5894 0.7289 0.6191 0.5175 0.8069 0.5894 0.8069 0.6191 0.7289 0.6191 0.5894 0.7289 0.8069 0.8069 0.7289 0.8069 0.5958 0.6191 0.8069 0.6191 0.5175 0.6191 0.6191 0.7289 0.7289 0.5958 0.6191 0.5175 0.8069 0.5894 0.5175 0.7289 0.6191 0.8069 0.5175 0.5894 0.5175 0.5958 0.5958 0.5894 0.5175 0.5958 0.7289 0.5175 0.7289 0.6191 0.5958 0.7289 0.5894 0.5894 0.7289 0.5894 0.5958 0.5894 0.5958 0.7289 0.6191 0.6191 0.7289 0.7289 0.8069 0.6191 0.7289 0.6191 0.5958 0.5175 0.6191 0.7289 0.5958 0.7289 0.7289 0.6191 0.6191 0.5175 0.5894 0.6191 0.6191 0.8069 0.5894 0.5894 0.5175 0.5894 0.5894 0.8069 0.5894 0.5894 0.5958 0.7289 0.7289 0.6191 0.5894 0.5958 0.6191 0.5175 0.7289 0.7289 0.5894 0.7289 0.5175 0.8069 0.5958 0.7289 0.5958 0.7289 0.5894 0.5958 0.6191 0.7289 0.7289 0.7289 0.6191 0.5175 0.5175 0.5175 0.5894 0.6191 0.5175 0.5175 0.5175 0.5175 0.5175 0.8069 0.8069 0.5894 0.8069 0.8069 0.5958 0.5894 0.8069 0.8069 0.5175 0.8069 0.7289 0.5175 0.6191 0.5958 0.8069 0.8069 0.5894 0.5175 0.7289 0.5894 0.5894 0.5958 0.5894 0.5175 0.6191 0.5958 0.6191 0.5175 0.7289 0.5175 0.6191 0.5175 0.5175 0.7289 0.6191 0.7289 0.6191 0.8069 0.6191 0.5958 0.5958 0.5894 0.8069 0.8069 0.7289 0.5175 0.6191 0.5175 0.5958 0.5894 0.5175 0.5894 0.5958 0.5894 0.8069 0.6191 0.5175 0.7289 0.5958 0.5175 0.5175 0.8069 0.5958 0.5894 0.7289 0.5175 0.7289 0.6191 0.5958 0.5175 0.5894 0.8069 0.7289 0.6191 0.5175 0.5894 0.8069 0.6191 0.5175 0.7289 0.6191 0.6191 0.5894 0.8069 0.8069 0.7289 0.5958 0.5894 0.8069 0.8069 0.8069 0.5958 0.6191 0.5175 0.8069 0.5175 0.5175 0.5958 0.8069 0.7289 0.5894 0.7289 0.7289 0.7289 0.6191 0.5958 0.5175 0.5958 0.5894 0.8069 0.5958 0.5958 0.6191 0.5175 0.5894 0.5894 0.6191 0.8069 0.5894 0.7289 0.7289 0.7289 0.6191 0.5958 0.7289 0.5894 0.5175 0.8069 0.5175 0.5175 0.7289 0.5894 0.5958 0.5175 0.5958 0.7289 0.5958 0.5894 0.5175 0.5175 0.5175 0.5958 0.7289 0.5894 0.7289 0.7289 0.7289 0.5894 0.5175 0.5175 0.5894 0.8069 0.5175 0.6191 0.7289 0.5894 0.5175 0.5894 0.5958 0.7289 0.7289 0.7289 0.8069 0.5894 0.5894 0.5894 0.5175 0.6191 0.5894 0.6191 0.5894 0.5175 0.5175 0.6191 0.5175 0.6191 0.5894 0.5894 0.5894 0.5175 0.6191 0.5894 0.6191 0.8069 0.7289 0.7289 0.7289 0.5175 0.8069 0.5894 0.7289 0.5958 0.5894 0.6191 0.5894 0.5958 0.7289 0.8069 0.5958 0.5958 0.8069 0.6191 0.5894 0.5958 0.7289 0.5175 0.5958 0.5175 0.5894 0.5175 0.8069 0.8069 0.6191 0.5958 0.6191 0.7289 0.5958 0.6191 0.6191 0.6191 0.5175 0.6191 0.5958 0.7289 0.5958 0.8069 0.5175 0.6191 0.5175 0.5958 0.8069 0.5958 0.6191 0.8069 0.6191 0.5958 0.5894 0.7289 0.5175 0.5894 0.5958 0.5175 0.5958 0.5175 0.5958 0.5175 0.5894 0.7289 0.7289 0.5175 0.5175 0.5894 0.6191 0.6191 0.5958 0.6191 0.6191 0.7289 0.8069 0.5958 0.5958 0.5175 0.7289 0.5894 0.8069 0.8069 0.6191 0.6191 0.5894 0.8069 0.5958 0.6191 0.8069 0.5175 0.8069 0.5894 0.8069 0.6191 0.5958 0.5175 0.5894 0.8069 0.5894 0.6191 0.5958 0.5958 0.5894 0.5958 0.8069 0.5958 0.5958 0.8069 0.6191 0.5894 0.5894 0.5894 0.5958 0.6191 0.6191 0.7289 0.5958 0.5958 0.5958 0.5175 0.5175 0.5894 0.6191 0.5958 0.6191 0.5175 0.7289 0.5175 0.7289 0.5894 0.5958 0.7289 0.5958 0.5958 0.5175 0.6191 0.6191 0.8069 0.5894 0.5958 0.7289 0.8069 0.5175 0.5175 0.5175 0.5958 0.5958 0.6191 0.5958 0.5894 0.5894 0.7289 0.5894 0.6191 0.5894 0.8069 0.5894 0.5894 0.5958 0.5175 0.5958 0.5175 0.5894 0.7289 0.6191 0.5894 0.5894 0.8069 0.8069 0.7289 0.5958 0.5958 0.6191 0.5175 0.5958 0.8069 0.8069 0.5958 0.5894 0.7289 0.6191 0.7289 0.5175 0.6191 0.8069 0.8069 0.8069 0.7289 0.5175 0.5958 0.5175 0.5175 0.5894 0.5958 0.8069 0.5175 0.6191 0.8069 0.7289 0.5894 0.5958 0.6191 0.5175 0.7289 0.8069 0.8069 0.8069 0.5958 0.7289 0.8069 0.8069 0.5175 0.5175 0.5958 0.5894 0.5894 0.6191 0.5894 0.5894 0.6191 0.6191 0.5894 0.5894 0.5175 0.5894 0.5175 0.5958 0.7289 0.7289 0.6191 0.5894 0.8069 0.5894 0.7289 0.5958 0.5958 0.5958 0.6191 0.5958 0.8069 0.7289 0.8069 0.6191 0.5175 0.5894 0.5894 0.5175 0.5958 0.6191 0.5175 0.7289 0.8069 0.5894 0.5894 0.6191 0.6191 0.7289 0.7289 0.5958 0.5894 0.5894 0.5175 0.5894 0.8069 0.8069 0.7289 0.5958 0.5958 0.5958 0.7289 0.5894 0.5894 0.8069" HIT_INDICES="363 553 2529 4124 6473 13291 16892 21801 21913 27827 29079 31112 31411 31412 33329 33676 36299 40393 43624 46103 46416 51827" ES_PROFILE="-0.0058 -0.0086 -0.0416 -0.0682 0.7289 0.6781 0.6591 0.5993 0.6203 0.5253 0.5052 0.4709 0.4658 0.4658 0.4338 0.4283 0.3843 0.3155 0.2612 0.2197 0.2148 0.1236" RANK_AT_ES="6473.0000" RANK_SCORE_AT_ES="22.2499"/>
  <DTG RANKED_LIST="fpkm.rnk" TEMPLATE="sample.cls" GENESET="gene_sets.gmt#HORMONE_ACTIVITY(GO:0005179)" ES="0.7041" NES="1.1392" NP="0.1410" FDR="0.3693" FWER="1.0000" RND_ES="0.8723 0.4908 0.4908 0.5849 0.5849 0.7041 0.5849 0.7041 0.5982 0.7041 0.8723 0.7041 0.7041 0.7041 0.5849 0.5982 0.4908 0.4908 0.4908 0.4935 0.4935 0.4908 0.7041 0.4908 0.4935 0.7041 0.7041 0.4935 0.5849 0.7041 0.5982 0.5849 0.8723 0.7041 0.8723 0.4935 0.7041 0.5849 0.4935 0.4935 0.5982 0.5982 0.4935 0.7041 0.5982 0.7041 0.4935 0.4908 0.7041 0.5982 0.7041 0.8723 0.5849 0.4935 0.4908 0.7041 0.7041 0.4935 0.4908 0.5849 0.5849 0.7041 0.4935 0.8723 0.4935 0.5849 0.8723 0.4908 0.5982 0.8723 0.4935 0.5849 0.5982 0.7041 0.7041 0.4908 0.8723 0.8723 0.5849 0.5849 0.5982 0.7041 0.4908 0.4908 0.4935 0.8723 0.4935 0.4935 0.4935 0.5982 0.8723 0.5849 0.8723 0.5849 0.5982 0.7041 0.4935 0.4908 0.8723 0.5982 0.5982 0.7041 0.4908 0.8723 0.5849 0.8723 0.5982 0.7041 0.4908 0.8723 0.7041 0.8723 0.7041 0.7041 0.8723 0.5849 0.5849 0.4908 0.5982 0.4935 0.5849 0.7041 0.7041 0.7041 0.7041 0.5982 0.4935 0.7041 0.4935 0.5849 0.7041 0.8723 0.4935 0.4935 0.4935 0.4935 0.5849 0.8723 0.8723 0.7041 0.5982 0.7041 0.7041 0.8723 0.4935 0.7041 0.8723 0.7041 0.5982 0.5982 0.4935 0.5982 0.5982 0.5849 0.7041 0.8723 0.5982 0.5849 0.5849 0.4935 0.7041 0.5982 0.5849 0.4908 0.5849 0.5849 0.8723 0.8723 0.8723 0.4935 0.5982 0.7041 0.5982 0.7041 0.5849 0.7041 0.4935 0.7041 0.4935 0.7041 0.4935 0.4935 0.5849 0.7041 0.4908 0.4935 0.4908 0.7041 0.7041 0.5982 0.5849 0.4935 0.8723 0.8723 0.5982 0.4935 0.4935 0.5849 0.4935 0.8723 0.4908 0.4908 0.4935 0.8723 0.4908 0.4935 0.4908 0.4935 0.5849 0.4935 0.4908 0.7041 0.4935 0.4908 0.4908 0.5982 0.5982 0.5982 0.7041 0.4935 0.8723 0.5849 0.8723 0.8723 0.5849 0.5982 0.5982 0.5982 0.8723 0.4908 0.5849 0.4935 0.4908 0.4908 0.7041 0.4935 0.7041 0.5849 0.8723 0.5849 0.5849 0.5849 0.8723 0.7041 0.5982 0.7041 0.4908 0.4908 0.5982 0.8723 0.5982 0.7041 0.5982 0.5982 0.4908 0.7041 0.5982 0.7041 0.7041 0.8723 0.4908 0.5849 0.4935 0.4935 0.5982 0.5982 0.4935 0.5982 0.4935 0.4935 0.5982 0.8723 0.7041 0.8723 0.5982 0.5982 0.7041 0.5982 0.5849 0.8723 0.7041 0.4935 0.4935 0.7041 0.5849 0.5849 0.4908 0.8723 0.4935 0.7041 0.4908 0.4908 0.7041 0.8723 0.7041 0.4908 0.4908 0.4908 0.7041 0.7041 0.5849 0.7041 0.4935 0.4908 0.5849 0.7041 0.7041 0.5849 0.4935 0.4908 0.8723 0.4935 0.7041 0.5982 0.7041 0.5849 0.4935 0.4908 0.8723 0.4908 0.4908 0.8723 0.4908 0.5849 0.5982 0.5849 0.4935 0.4908 0.5849 0.4908 0.7041 0.4908 0.4935 0.4935 0.8723 0.4908 0.8723 0.4908 0.5849 0.4935 0.7041 0.4935 0.4935 0.5849 0.4935 0.4908 0.5849 0.4908 0.5849 0.8723 0.5849 0.4935 0.5849 0.8723 0.8723 0.8723 0.5849 0.4908 0.7041 0.4935 0.7041 0.7041 0.7041 0.4908 0.4935 0.4908 0.5982 0.5849 0.7041 0.4908 0.7041 0.5982 0.4908 0.4908 0.7041 0.7041 0.4908 0.4935 0.5982 0.7041 0.5982 0.5849 0.5982 0.4908 0.4908 0.4908 0.5982 0.7041 0.4935 0.8723 0.8723 0.5849 0.5982 0.5982 0.5849 0.7041 0.7041 0.5849 0.5849 0.5849 0.4908 0.5982 0.7041 0.4935 0.4935 0.4908 0.4908 0.4908 0.4908 0.4908 0.8723 0.7041 0.4908 0.4908 0.5982 0.5982 0.8723 0.4908 0.4908 0.7041 0.4935 0.5982 0.7041 0.4908 0.5849 0.8723 0.5982 0.8723 0.4908 0.7041 0.4908 0.5982 0.7041 0.8723 0.8723 0.7041 0.8723 0.4935 0.4908 0.8723 0.4908 0.5849 0.4908 0.4908 0.7041 0.7041 0.4935 0.4908 0.5849 0.8723 0.5982 0.5849 0.7041 0.4908 0.8723 0.5849 0.5982 0.5849 0.4935 0.4935 0.5982 0.5849 0.4935 0.7041 0.5849 0.7041 0.4908 0.4935 0.7041 0.5982 0.5982 0.7041 0.5982 0.4935 0.5982 0.4935 0.7041 0.4908 0.4908 0.7041 0.7041 0.8723 0.4908 0.7041 0.4908 0.4935 0.5849 0.4908 0.7041 0.4935 0.7041 0.7041 0.4908 0.4908 0.5849 0.5982 0.4908 0.4908 0.8723 0.5982 0.5982 0.5849 0.5982 0.5982 0.8723 0.5982 0.5982 0.4935 0.7041 0.7041 0.4908 0.5982 0.4935 0.4908 0.5849 0.7041 0.7041 0.5982 0.7041 0.5849 0.8723 0.4935 0.7041 0.4935 0.7041 0.5982 0.4935 0.4908 0.7041 0.7041 0.7041 0.4908 0.5849 0.5849 0.5849 0.5982 0.4908 0.5849 0.5849 0.5849 0.5849 0.5849 0.8723 0.8723 0.5982 0.8723 0.8723 0.4935 0.5982 0.8723 0.8723 0.5849 0.8723 0.7041 0.5849 0.4908 0.4935 0.8723 0.8723 0.5982 0.5849 0.7041 0.5982 0.5982 0.4935 0.5982 0.5849 0.4908 0.4935 0.4908 0.5849 0.7041 0.5849 0.4908 0.5849 0.5849 0.7041 0.4908 0.7041 0.4908 0.8723 0.4908 0.4935 0.4935 0.5982 0.8723 0.8723 0.7041 0.5849 0.4908 0.5849 0.4935 0.5982 0.5849 0.5982 0.4935 0.5982 0.8723 0.4908 0.5849 0.7041 0.4935 0.5849 0.5849 0.8723 0.4935 0.5982 0.7041 0.5849 0.7041 0.4908 0.4935 0.5849 0.5982 0.8723 0.7041 0.4908 0.5849 0.5982 0.8723 0.4908 0.5849 0.7041 0.4908 0.4908 0.5982 0.8723 0.8723 0.7041 0.4935 0.5982 0.8723 0.8723 0.8723 0.4935 0.4908 0.5849 0.8723 0.5849 0.5849 0.4935 0.8723 0.7041 0.5982 0.7041 0.7041 0.7041 0.4908 0.4935 0.5849 0.4935 0.5982 0.8723 0.4935 0.4935 0.4908 0.5849 0.5982 0.5982 0.4908 0.8723 0.5982 0.7041 0.7041 0.7041 0.4908 0.4935 0.7041 0.5982 0.5849 0.8723 0.5849 0.5849 0.7041 0.5982 0.4935 0.5849 0.4935 0.7041 0.4935 0.5982 0.5849 0.5849 0.5849 0.4935 0.7041 0.5982 0.7041 0.7041 0.7041 0.5982 0.5849 0.5849 0.5982 0.8723 0.5849 0.4908 0.7041 0.5982 0.5849 0.5982 0.4935 0.7041 0.7041 0.7041 0.8723 0.5982 0.5982 0.5982 0.5849 0.4908 0.5982 0.4908 0.5982 0.5849 0.5849 0.4908 0.5849 0.4908 0.5982 0.5982 0.5982 0.5849 0.4908 0.5982 0.4908 0.8723 0.7041 0.7041 0.7041 0.5849 0.8723 0.5982 0.7041 0.4935 0.5982 0.4908 0.5982 0.4935 0.7041 0.8723 0.4935 0.4935 0.8723 0.4908 0.5982 0.4935 0.7041 0.5849 0.4935 0.5849 0.5982 0.5849 0.8723 0.8723 0.4908 0.4935 0.4908 0.7041 0.4935 0.4908 0.4908 0.4908 0.5849 0.4908 0.4935 0.7041 0.4935 0.8723 0.5849 0.4908 0.5849 0.4935 0.8723 0.4935 0.4908 0.8723 0.4908 0.4935 0.5982 0.7041 0.5849 0.5982 0.4935 0.5849 0.4935 0.5849 0.4935 0.5849 0.5982 0.7041 0.7041 0.5849 0.5849 0.5982 0.4908 0.4908 0.4935 0.4908 0.4908 0.7041 0.8723 0.4935 0.4935 0.5849 0.7041 0.5982 0.8723 0.8723 0.4908 0.4908 0.5982 0.8723 0.4935 0.4908 0.8723 0.5849 0.8723 0.5982 0.8723 0.4908 0.4935 0.5849 0.5982 0.8723 0.5982 0.4908 0.4935 0.4935 0.5982 0.4935 0.8723 0.4935 0.4935 0.8723 0.4908 0.5982 0.5982 0.5982 0.4935 0.4908 0.4908 0.7041 0.4935 0.4935 0.4935 0.5849 0.5849 0.5982 0.4908 0.4935 0.4908 0.5849 0.7041 0.5849 0.7041 0.5982 0.4935 0.7041 0.4935 0.4935 0.5849 0.4908 0.4908 0.8723 0.5982 0.4935 0.7041 0.8723 0.5849 0.5849 0.5849 0.4935 0.4935 0.4908 0.4935 0.5982 0.5982 0.7041 0.5982 0.4908 0.5982 0.8723 0.5982 0.5982 0.4935 0.5849 0.4935 0.5849 0.5982 0.7041 0.4908 0.5982 0.5982 0.8723 0.8723 0.7041 0.4935 0.4935 0.4908 0.5849 0.4935 0.8723 0.8723 0.4935 0.5982 0.7041 0.4908 0.7041 0.5849 0.4908 0.8723 0.8723 0.8723 0.7041 0.5849 0.4935 0.5849 0.5849 0.5982 0.4935 0.8723 0.5849 0.4908 0.8723 0.7041 0.5982 0.4935 0.4908 0.5849 0.7041 0.8723 0.8723 0.8723 0.4935 0.7041 0.8723 0.8723 0.5849 0.5849 0.4935 0.5982 0.5982 0.4908 0.5982 0.5982 0.4908 0.4908 0.5982 0.5982 0.5849 0.5982 0.5849 0.4935 0.7041 0.7041 0.4908 0.5982 0.8723 0.5982 0.7041 0.4935 0.4935 0.4935 0.4908 0.4935 0.8723 0.7041 0.8723 0.4908 0.5849 0.5982 0.5982 0.5849 0.4935 0.4908 0.5849 0.7041 0.8723 0.5982 0.5982 0.4908 0.4908 0.7041 0.7041 0.4935 0.5982 0.5982 0.5849 0.5982 0.8723 0.8723 0.7041 0.4935 0.4935 0.4935 0.7041 0.5982 0.5982 0.8723" HIT_INDICES="78 287 694 1191 1910 1958 2306 3507 3555 3891 4075 4102 4485 4618 4700 4849 5100 5175 5226 5962 6958 7516 7532 7727 7812 7937 8485 9122 9702 9796 9881 9949 9985 10384 10430 11843 12841 13419 14381 14441 14530 14780 15382 15409 15922 16399 17369 17387 17404 17618 18182 18462 18791 19143 19366 19411 21447 21587 21876 22131 22869 23658 24352 25744 26499 27206 27222 27507 27846 28031 28251 28400 28600 28993 29404 29432 29483 29542 29576 29611 29937 30320 31086 31419 31810 31991 32547 32571 33255 33356 33778 34218 35667 38098 38286 39015 39078 39691 40734 41432 41561 41661 42658 43020 43565 43815 43893 45653 47655 50174 50301 51067 51480 51762 52243 52337 53064 53149 53467 54383 54883 57069 59120" ES_PROFILE="-0.0013 -0.0048 -0.0116 -0.0200 -0.0321 -0.0329 -0.0387 -0.0590 -0.0598 -0.0654 -0.0685 -0.0689 -0.0753 -0.0775 -0.0788 -0.0813 -0.0855 -0.0867 -0.0875 0.5005 0.5281 0.5461 0.5729 0.5941 0.6161 0.6358 0.6441 0.6476 0.6498 0.6599 0.6700 0.6803 0.6910 0.6946 0.7041 0.6882 0.6781 0.6747 0.6640 0.6686 0.6727 0.6738 0.6686 0.6731 0.6691 0.6654 0.6529 0.6566 0.6603 0.6605 0.6545 0.6532 0.6510 0.6482 0.6476 0.6499 0.6178 0.6178 0.6153 0.6132 0.6027 0.5911 0.5809 0.5585 0.5466 0.5353 0.5358 0.5316 0.5263 0.5237 0.5203 0.5181 0.5150 0.5085 0.5016 0.5012 0.5003 0.4994 0.4988 0.4983 0.4927 0.4863 0.4733 0.4677 0.4611 0.4580 0.4486 0.4482 0.4367 0.4350 0.4279 0.4205 0.3960 0.3549 0.3518 0.3395 0.3385 0.3281 0.3105 0.2987 0.2966 0.2950 0.2781 0.2720 0.2629 0.2587 0.2574 0.2276 0.1938 0.1511 0.1490 0.1361 0.1292 0.1244 0.1164 0.1148 0.1025 0.1012 0.0958 0.0804 0.0719 0.0350 0.0003" RANK_AT_ES="10430.0000" RANK_SCORE_AT_ES="2.7245"/>
  <DTG RANKED_LIST="fpkm.rnk" TEMPLATE="sample.cls" GENESET="gene_sets.gmt#T_CELL_MEDIATED_IMMUNITY(GO:0002456)" ES="0.6674" NES="1.1392" NP="0.1410" FDR="0.3693" FWER="1.0000" RND_ES="0.8011 0.5134 0.5134 0.5263 0.5263 0.6674 0.5263 0.6674 0.5200 0.6674 0.8011 0.6674 0.6674 0.6674 0.5263 0.5200 0.5134 0.5134 0.5134 0.5150 0.5150 0.5134 0.6674 0.5134 0.5150 0.6674 0.6674 0.5150 0.5263 0.6674 0.5200 0.5263 0.8011 0.6674 0.8011 0.5150 0.6674 0.5263 0.5150 0.5150 0.5200 0.5200 0.5150 0.6674 0.5200 0.6674 0.5150 0.5134 0.6674 0.5200 0.6674 0.8011 0.5263 0.5150 0.5134 0.6674 0.6674 0.5150 0.5134 0.5263 0.5263 0.6674 0.5150 0.8011 0.5150 0.5263 0.8011 0.5134 0.5200 0.8011 0.5150 0.5263 0.5200 0.6674 0.6674 0.5134 0.8011 0.8011 0.5263 0.5263 0.5200 0.6674 0.5134 0.5134 0.5150 0.8011 0.5150 0.5150 0.5150 0.5200 0.8011 0.5263 0.8011 0.5263 0.5200 0.6674 0.5150 0.5134 0.8011 0.5200 0.5200 0.6674 0.5134 0.8011 0.5263 0.8011 0.5200 0.6674 0.5134 0.8011 0.6674 0.8011 0.6674 0.6674 0.8011 0.5263 0.5263 0.5134 0.5200 0.5150 0.5263 0.6674 0.6674 0.6674 0.6674 0.5200 0.5150 0.6674 0.5150 0.5263 0.6674 0.8011 0.5150 0.5150 0.5150 0.5150 0.5263 0.8011 0.8011 0.6674 0.5200 0.6674 0.6674 0.8011 0.5150 0.6674 0.8011 0.6674 0.5200 0.5200 0.5150 0.5200 0.5200 0.5263 0.6674 0.8011 0.5200 0.5263 0.5263 0.5150 0.6674 0.5200 0.5263 0.5134 0.5263 0.5263 0.8011 0.8011 0.8011 0.5150 0.5200 0.6674 0.5200 0.6674 0.5263 0.6674 0.5150 0.6674 0.5150 0.6674 0.5150 0.5150 0.5263 0.6674 0.5134 0.5150 0.5134 0.6674 0.6674 0.5200 0.5263 0.5150 0.8011 0.8011 0.5200 0.5150 0.5150 0.5263 0.5150 0.8011 0.5134 0.5134 0.5150 0.8011 0.5134 0.5150 0.5134 0.5150 0.5263 0.5150 0.5134 0.6674 0.5150 0.5134 0.5134 0.5200 0.5200 0.5200 0.6674 0.5150 0.8011 0.5263 0.8011 0.8011 0.5263 0.5200 0.5200 0.5200 0.8011 0.5134 0.5263 0.5150 0.5134 0.5134 0.6674 0.5150 0.6674 0.5263 0.8011 0.5263 0.5263 0.5263 0.8011 0.6674 0.5200 0.6674 0.5134 0.5134 0.5200 0.8011 0.5200 0.6674 0.5200 0.5200 0.5134 0.6674 0.5200 0.6674 0.6674 0.8011 0.5134 0.5263 0.5150 0.5150 0.5200 0.5200 0.5150 0.5200 0.5150 0.5150 0.5200 0.8011 0.6674 0.8011 0.5200 0.5200 0.6674 0.5200 0.5263 0.8011 0.6674 0.5150 0.5150 0.6674 0.5263 0.5263 0.5134 0.8011 0.5150 0.6674 0.5134 0.5134 0.6674 0.8011 0.6674 0.5134 0.5134 0.5134 0.6674 0.6674 0.5263 0.6674 0.5150 0.5134 0.5263 0.6674 0.6674 0.5263 0.5150 0.5134 0.8011 0.5150 0.6674 0.5200 0.6674 0.5263 0.5150 0.5134 0.8011 0.5134 0.5134 0.8011 0.5134 0.5263 0.5200 0.5263 0.5150 0.5134 0.5263 0.5134 0.6674 0.5134 0.5150 0.5150 0.8011 0.5134 0.8011 0.5134 0.5263 0.5150 0.6674 0.5150 0.5150 0.5263 0.5150 0.5134 0.5263 0.5134 0.5263 0.8011 0.5263 0.5150 0.5263 0.8011 0.8011 0.8011 0.5263 0.5134 0.6674 0.5150 0.6674 0.6674 0.6674 0.5134 0.5150 0.5134 0.5200 0.5263 0.6674 0.5134 0.6674 0.5200 0.5134 0.5134 0.6674 0.6674 0.5134 0.5150 0.5200 0.6674 0.5200 0.5263 0.5200 0.5134 0.5134 0.5134 0.5200 0.6674 0.5150 0.8011 0.8011 0.5263 0.5200 0.5200 0.5263 0.6674 0.6674 0.5263 0.5263 0.5263 0.5134 0.5200 0.6674 0.5150 0.5150 0.5134 0.5134 0.5134 0.5134 0.5134 0.8011 0.6674 0.5134 0.5134 0.5200 0.5200 0.8011 0.5134 0.5134 0.6674 0.5150 0.5200 0.6674 0.5134 0.5263 0.8011 0.5200 0.8011 0.5134 0.6674 0.5134 0.5200 0.6674 0.8011 0.8011 0.6674 0.8011 0.5150 0.5134 0.8011 0.5134 0.5263 0.5134 0.5134 0.6674 0.6674 0.5150 0.5134 0.5263 0.8011 0.5200 0.5263 0.6674 0.5134 0.8011 0.5263 0.5200 0.5263 0.5150 0.5150 0.5200 0.5263 0.5150 0.6674 0.5263 0.6674 0.5134 0.5150 0.6674 0.5200 0.5200 0.6674 0.5200 0.5150 0.5200 0.5150 0.6674 0.5134 0.5134 0.6674 0.6674 0.8011 0.5134 0.6674 0.5134 0.5150 0.5263 0.5134 0.6674 0.5150 0.6674 0.6674 0.5134 0.5134 0.5263 0.5200 0.5134 0.5134 0.8011 0.5200 0.5200 0.5263 0.5200 0.5200 0.8011 0.5200 0.5200 0.5150 0.6674 0.6674 0.5134 0.5200 0.5150 0.5134 0.5263 0.6674 0.6674 0.5200 0.6674 0.5263 0.8011 0.5150 0.6674 0.5150 0.6674 0.5200 0.5150 0.5134 0.6674 0.6674 0.6674 0.5134 0.5263 0.5263 0.5263 0.5200 0.5134 0.5263 0.5263 0.5263 0.5263 0.5263 0.8011 0.8011 0.5200 0.8011 0.8011 0.5150 0.5200 0.8011 0.8011 0.5263 0.8011 0.6674 0.5263 0.5134 0.5150 0.8011 0.8011 0.5200 0.5263 0.6674 0.5200 0.5200 0.5150 0.5200 0.5263 0.5134 0.5150 0.5134 0.5263 0.6674 0.5263 0.5134 0.5263 0.5263 0.6674 0.5134 0.6674 0.5134 0.8011 0.5134 0.5150 0.5150 0.5200 0.8011 0.8011 0.6674 0.5263 0.5134 0.5263 0.5150 0.5200 0.5263 0.5200 0.5150 0.5200 0.8011 0.5134 0.5263 0.6674 0.5150 0.5263 0.5263 0.8011 0.5150 0.5200 0.6674 0.5263 0.6674 0.5134 0.5150 0.5263 0.5200 0.8011 0.6674 0.5134 0.5263 0.5200 0.8011 0.5134 0.5263 0.6674 0.5134 0.5134 0.5200 0.8011 0.8011 0.6674 0.5150 0.5200 0.8011 0.8011 0.8011 0.5150 0.5134 0.5263 0.8011 0.5263 0.5263 0.5150 0.8011 0.6674 0.5200 0.6674 0.6674 0.6674 0.5134 0.5150 0.5263 0.5150 0.5200 0.8011 0.5150 0.5150 0.5134 0.5263 0.5200 0.5200 0.5134 0.8011 0.5200 0.6674 0.6674 0.6674 0.5134 0.5150 0.6674 0.5200 0.5263 0.8011 0.5263 0.5263 0.6674 0.5200 0.5150 0.5263 0.5150 0.6674 0.5150 0.5200 0.5263 0.5263 0.5263 0.5150 0.6674 0.5200 0.6674 0.6674 0.6674 0.5200 0.5263 0.5263 0.5200 0.8011 0.5263 0.5134 0.6674 0.5200 0.5263 0.5200 0.5150 0.6674 0.6674 0.6674 0.8011 0.5200 0.5200 0.5200 0.5263 0.5134 0.5200 0.5134 0.5200 0.5263 0.5263 0.5134 0.5263 0.5134 0.5200 0.5200 0.5200 0.5263 0.5134 0.5200 0.5134 0.8011 0.6674 0.6674 0.6674 0.5263 0.8011 0.5200 0.6674 0.5150 0.5200 0.5134 0.5200 0.5150 0.6674 0.8011 0.5150 0.5150 0.8011 0.5134 0.5200 0.5150 0.6674 0.5263 0.5150 0.5263 0.5200 0.5263 0.8011 0.8011 0.5134 0.5150 0.5134 0.6674 0.5150 0.5134 0.5134 0.5134 0.5263 0.5134 0.5150 0.6674 0.5150 0.8011 0.5263 0.5134 0.5263 0.5150 0.8011 0.5150 0.5134 0.8011 0.5134 0.5150 0.5200 0.6674 0.5263 0.5200 0.5150 0.5263 0.5150 0.5263 0.5150 0.5263 0.5200 0.6674 0.6674 0.5263 0.5263 0.5200 0.5134 0.5134 0.5150 0.5134 0.5134 0.6674 0.8011 0.5150 0.5150 0.5263 0.6674 0.5200 0.8011 0.8011 0.5134 0.5134 0.5200 0.8011 0.5150 0.5134 0.8011 0.5263 0.8011 0.5200 0.8011 0.5134 0.5150 0.5263 0.5200 0.8011 0.5200 0.5134 0.5150 0.5150 0.5200 0.5150 0.8011 0.5150 0.5150 0.8011 0.5134 0.5200 0.5200 0.5200 0.5150 0.5134 0.5134 0.6674 0.5150 0.5150 0.5150 0.5263 0.5263 0.5200 0.5134 0.5150 0.5134 0.5263 0.6674 0.5263 0.6674 0.5200 0.5150 0.6674 0.5150 0.5150 0.5263 0.5134 0.5134 0.8011 0.5200 0.5150 0.6674 0.8011 0.5263 0.5263 0.5263 0.5150 0.5150 0.5134 0.5150 0.5200 0.5200 0.6674 0.5200 0.5134 0.5200 0.8011 0.5200 0.5200 0.5150 0.5263 0.5150 0.5263 0.5200 0.6674 0.5134 0.5200 0.5200 0.8011 0.8011 0.6674 0.5150 0.5150 0.5134 0.5263 0.5150 0.8011 0.8011 0.5150 0.5200 0.6674 0.5134 0.6674 0.5263 0.5134 0.8011 0.8011 0.8011 0.6674 0.5263 0.5150 0.5263 0.5263 0.5200 0.5150 0.8011 0.5263 0.5134 0.8011 0.6674 0.5200 0.5150 0.5134 0.5263 0.6674 0.8011 0.8011 0.8011 0.5150 0.6674 0.8011 0.8011 0.5263 0.5263 0.5150 0.5200 0.5200 0.5134 0.5200 0.5200 0.5134 0.5134 0.5200 0.5200 0.5263 0.5200 0.5263 0.5150 0.6674 0.6674 0.5134 0.5200 0.8011 0.5200 0.6674 0.5150 0.5150 0.5150 0.5134 0.5150 0.8011 0.6674 0.8011 0.5134 0.5263 0.5200 0.5200 0.5263 0.5150 0.5134 0.5263 0.6674 0.8011 0.5200 0.5200 0.5134 0.5134 0.6674 0.6674 0.5150 0.5200 0.5200 0.5263 0.5200 0.8011 0.8011 0.6674 0.5150 0.5150 0.5150 0.6674 0.5200 0.5200 0.8011" HIT_INDICES="1109 1377 3605 3971 4124 4342 5518 6119 6178 6738 7207 7326 7435 9023 9358 10014 10206 10763 12898 13093 13098 13724 13828 14729 15047 15082 15440 15466 15529 16085 16562 17697 18052 18589 19219 19618 21051 21672 22196 23284 23437 23540 24344 24797 24979 25100 25541 25701 26596 26855 27407 27490 27502 27918 28171 28587 28679 28833 28921 29208 29355 29516 30831 31266 31381 32947 33002 33357 40303 40370 45906 46134 46249 49060 50937 51858 55085 56013" ES_PROFILE="-0.0187 -0.0232 -0.0609 -0.0670 -0.0695 -0.0731 -0.0930 0.2156 0.4586 0.5232 0.5625 0.6030 0.6404 0.6332 0.6453 0.6493 0.6605 0.6640 0.6369 0.6425 0.6513 0.6489 0.6552 0.6472 0.6488 0.6552 0.6557 0.6619 0.6674 0.6641 0.6619 0.6478 0.6466 0.6421 0.6357 0.6330 0.6122 0.6049 0.5989 0.5830 0.5829 0.5836 0.5720 0.5663 0.5651 0.5648 0.5590 0.5579 0.5439 0.5407 0.5322 0.5316 0.5322 0.5258 0.5221 0.5154 0.5142 0.5118 0.5105 0.5058 0.5034 0.5007 0.4785 0.4711 0.4692 0.4427 0.4418 0.4358 0.3183 0.3172 0.2235 0.2197 0.2179 0.1703 0.1386 0.1231 0.0685 0.0529" RANK_AT_ES="15529.0000" RANK_SCORE_AT_ES="1.3002"/>
  <DTG RANKED_LIST="fpkm.rnk" TEMPLATE="sample.cls" GENESET="gene_sets.gmt#POSITIVE_REGULATION_OF_CELL_DEATH(GO:0010942)" ES="0.6919" NES="1.1393" NP="0.1410" FDR="0.3694" FWER="1.0000" RND_ES="0.8897 0.5058 0.5058 0.5459 0.5459 0.6919 0.5459 0.6919 0.5449 0.6919 0.8897 0.6919 0.6919 0.6919 0.5459 0.5449 0.5058 0.5058 0.5058 0.5050 0.5050 0.5058 0.6919 0.5058 0.5050 0.6919 0.6919 0.5050 0.5459 0.6919 0.5449 0.5459 0.8897 0.6919 0.8897 0.5050 0.6919 0.5459 0.5050 0.5050 0.5449 0.5449 0.5050 0.6919 0.5449 0.6919 0.5050 0.5058 0.6919 0.5449 0.6919 0.8897 0.5459 0.5050 0.5058 0.6919 0.6919 0.5050 0.5058 0.5459 0.5459 0.6919 0.5050 0.8897 0.5050 0.5459 0.8897 0.5058 0.5449 0.8897 0.5050 0.5459 0.5449 0.6919 0.6919 0.5058 0.8897 0.8897 0.5459 0.5459 0.5449 0.6919 0.5058 0.5058 0.5050 0.8897 0.5050 0.5050 0.5050 0.5449 0.8897 0.5459 0.8897 0.5459 0.5449 0.6919 0.5050 0.5058 0.8897 0.5449 0.5449 0.6919 0.5058 0.8897 0.5459 0.8897 0.5449 0.6919 0.5058 0.8897 0.6919 0.8897 0.6919 0.6919 0.8897 0.5459 0.5459 0.5058 0.5449 0.5050 0.5459 0.6919 0.6919 0.6919 0.6919 0.5449 0.5050 0.6919 0.5050 0.5459 0.6919 0.8897 0.5050 0.5050 0.5050 0.5050 0.5459 0.8897 0.8897 0.6919 0.5449 0.6919 0.6919 0.8897 0.5050 0.6919 0.8897 0.6919 0.5449 0.5449 0.5050 0.5449 0.5449 0.5459 0.6919 0.8897 0.5449 0.5459 0.5459 0.5050 0.6919 0.5449 0.5459 0.5058 0.5459 0.5459 0.8897 0.8897 0.8897 0.5050 0.5449 0.6919 0.5449 0.6919 0.5459 0.6919 0.5050 0.6919 0.5050 0.6919 0.5050 0.5050 0.5459 0.6919 0.5058 0.5050 0.5058 0.6919 0.6919 0.5449 0.5459 0.5050 0.8897 0.8897 0.5449 0.5050 0.5050 0.5459 0.5050 0.8897 0.5058 0.5058 0.5050 0.8897 0.5058 0.5050 0.5058 0.5050 0.5459 0.5050 0.5058 0.6919 0.5050 0.5058 0.5058 0.5449 0.5449 0.5449 0.6919 0.5050 0.8897 0.5459 0.8897 0.8897 0.5459 0.5449 0.5449 0.5449 0.8897 0.5058 0.5459 0.5050 0.5058 0.5058 0.6919 0.5050 0.6919 0.5459 0.8897 0.5459 0.5459 0.5459 0.8897 0.6919 0.5449 0.6919 0.5058 0.5058 0.5449 0.8897 0.5449 0.6919 0.5449 0.5449 0.5058 0.6919 0.5449 0.6919 0.6919 0.8897 0.5058 0.5459 0.5050 0.5050 0.5449 0.5449 0.5050 0.5449 0.5050 0.5050 0.5449 0.8897 0.6919 0.8897 0.5449 0.5449 0.6919 0.5449 0.5459 0.8897 0.6919 0.5050 0.5050 0.6919 0.5459 0.5459 0.5058 0.8897 0.5050 0.6919 0.5058 0.5058 0.6919 0.8897 0.6919 0.5058 0.5058 0.5058 0.6919 0.6919 0.5459 0.6919 0.5050 0.5058 0.5459 0.6919 0.6919 0.5459 0.5050 0.5058 0.8897 0.5050 0.6919 0.5449 0.6919 0.5459 0.5050 0.5058 0.8897 0.5058 0.5058 0.8897 0.5058 0.5459 0.5449 0.5459 0.5050 0.5058 0.5459 0.5058 0.6919 0.5058 0.5050 0.5050 0.8897 0.5058 0.8897 0.5058 0.5459 0.5050 0.6919 0.5050 0.5050 0.5459 0.5050 0.5058 0.5459 0.5058 0.5459 0.8897 0.5459 0.5050 0.5459 0.8897 0.8897 0.8897 0.5459 0.5058 0.6919 0.5050 0.6919 0.6919 0.6919 0.5058 0.5050 0.5058 0.5449 0.5459 0.6919 0.5058 0.6919 0.5449 0.5058 0.5058 0.6919 0.6919 0.5058 0.5050 0.5449 0.6919 0.5449 0.5459 0.5449 0.5058 0.5058 0.5058 0.5449 0.6919 0.5050 0.8897 0.8897 0.5459 0.5449 0.5449 0.5459 0.6919 0.6919 0.5459 0.5459 0.5459 0.5058 0.5449 0.6919 0.5050 0.5050 0.5058 0.5058 0.5058 0.5058 0.5058 0.8897 0.6919 0.5058 0.5058 0.5449 0.5449 0.8897 0.5058 0.5058 0.6919 0.5050 0.5449 0.6919 0.5058 0.5459 0.8897 0.5449 0.8897 0.5058 0.6919 0.5058 0.5449 0.6919 0.8897 0.8897 0.6919 0.8897 0.5050 0.5058 0.8897 0.5058 0.5459 0.5058 0.5058 0.6919 0.6919 0.5050 0.5058 0.5459 0.8897 0.5449 0.5459 0.6919 0.5058 0.8897 0.5459 0.5449 0.5459 0.5050 0.5050 0.5449 0.5459 0.5050 0.6919 0.5459 0.6919 0.5058 0.5050 0.6919 0.5449 0.5449 0.6919 0.5449 0.5050 0.5449 0.5050 0.6919 0.5058 0.5058 0.6919 0.6919 0.8897 0.5058 0.6919 0.5058 0.5050 0.5459 0.5058 0.6919 0.5050 0.6919 0.6919 0.5058 0.5058 0.5459 0.5449 0.5058 0.5058 0.8897 0.5449 0.5449 0.5459 0.5449 0.5449 0.8897 0.5449 0.5449 0.5050 0.6919 0.6919 0.5058 0.5449 0.5050 0.5058 0.5459 0.6919 0.6919 0.5449 0.6919 0.5459 0.8897 0.5050 0.6919 0.5050 0.6919 0.5449 0.5050 0.5058 0.6919 0.6919 0.6919 0.5058 0.5459 0.5459 0.5459 0.5449 0.5058 0.5459 0.5459 0.5459 0.5459 0.5459 0.8897 0.8897 0.5449 0.8897 0.8897 0.5050 0.5449 0.8897 0.8897 0.5459 0.8897 0.6919 0.5459 0.5058 0.5050 0.8897 0.8897 0.5449 0.5459 0.6919 0.5449 0.5449 0.5050 0.5449 0.5459 0.5058 0.5050 0.5058 0.5459 0.6919 0.5459 0.5058 0.5459 0.5459 0.6919 0.5058 0.6919 0.5058 0.8897 0.5058 0.5050 0.5050 0.5449 0.8897 0.8897 0.6919 0.5459 0.5058 0.5459 0.5050 0.5449 0.5459 0.5449 0.5050 0.5449 0.8897 0.5058 0.5459 0.6919 0.5050 0.5459 0.5459 0.8897 0.5050 0.5449 0.6919 0.5459 0.6919 0.5058 0.5050 0.5459 0.5449 0.8897 0.6919 0.5058 0.5459 0.5449 0.8897 0.5058 0.5459 0.6919 0.5058 0.5058 0.5449 0.8897 0.8897 0.6919 0.5050 0.5449 0.8897 0.8897 0.8897 0.5050 0.5058 0.5459 0.8897 0.5459 0.5459 0.5050 0.8897 0.6919 0.5449 0.6919 0.6919 0.6919 0.5058 0.5050 0.5459 0.5050 0.5449 0.8897 0.5050 0.5050 0.5058 0.5459 0.5449 0.5449 0.5058 0.8897 0.5449 0.6919 0.6919 0.6919 0.5058 0.5050 0.6919 0.5449 0.5459 0.8897 0.5459 0.5459 0.6919 0.5449 0.5050 0.5459 0.5050 0.6919 0.5050 0.5449 0.5459 0.5459 0.5459 0.5050 0.6919 0.5449 0.6919 0.6919 0.6919 0.5449 0.5459 0.5459 0.5449 0.8897 0.5459 0.5058 0.6919 0.5449 0.5459 0.5449 0.5050 0.6919 0.6919 0.6919 0.8897 0.5449 0.5449 0.5449 0.5459 0.5058 0.5449 0.5058 0.5449 0.5459 0.5459 0.5058 0.5459 0.5058 0.5449 0.5449 0.5449 0.5459 0.5058 0.5449 0.5058 0.8897 0.6919 0.6919 0.6919 0.5459 0.8897 0.5449 0.6919 0.5050 0.5449 0.5058 0.5449 0.5050 0.6919 0.8897 0.5050 0.5050 0.8897 0.5058 0.5449 0.5050 0.6919 0.5459 0.5050 0.5459 0.5449 0.5459 0.8897 0.8897 0.5058 0.5050 0.5058 0.6919 0.5050 0.5058 0.5058 0.5058 0.5459 0.5058 0.5050 0.6919 0.5050 0.8897 0.5459 0.5058 0.5459 0.5050 0.8897 0.5050 0.5058 0.8897 0.5058 0.5050 0.5449 0.6919 0.5459 0.5449 0.5050 0.5459 0.5050 0.5459 0.5050 0.5459 0.5449 0.6919 0.6919 0.5459 0.5459 0.5449 0.5058 0.5058 0.5050 0.5058 0.5058 0.6919 0.8897 0.5050 0.5050 0.5459 0.6919 0.5449 0.8897 0.8897 0.5058 0.5058 0.5449 0.8897 0.5050 0.5058 0.8897 0.5459 0.8897 0.5449 0.8897 0.5058 0.5050 0.5459 0.5449 0.8897 0.5449 0.5058 0.5050 0.5050 0.5449 0.5050 0.8897 0.5050 0.5050 0.8897 0.5058 0.5449 0.5449 0.5449 0.5050 0.5058 0.5058 0.6919 0.5050 0.5050 0.5050 0.5459 0.5459 0.5449 0.5058 0.5050 0.5058 0.5459 0.6919 0.5459 0.6919 0.5449 0.5050 0.6919 0.5050 0.5050 0.5459 0.5058 0.5058 0.8897 0.5449 0.5050 0.6919 0.8897 0.5459 0.5459 0.5459 0.5050 0.5050 0.5058 0.5050 0.5449 0.5449 0.6919 0.5449 0.5058 0.5449 0.8897 0.5449 0.5449 0.5050 0.5459 0.5050 0.5459 0.5449 0.6919 0.5058 0.5449 0.5449 0.8897 0.8897 0.6919 0.5050 0.5050 0.5058 0.5459 0.5050 0.8897 0.8897 0.5050 0.5449 0.6919 0.5058 0.6919 0.5459 0.5058 0.8897 0.8897 0.8897 0.6919 0.5459 0.5050 0.5459 0.5459 0.5449 0.5050 0.8897 0.5459 0.5058 0.8897 0.6919 0.5449 0.5050 0.5058 0.5459 0.6919 0.8897 0.8897 0.8897 0.5050 0.6919 0.8897 0.8897 0.5459 0.5459 0.5050 0.5449 0.5449 0.5058 0.5449 0.5449 0.5058 0.5058 0.5449 0.5449 0.5459 0.5449 0.5459 0.5050 0.6919 0.6919 0.5058 0.5449 0.8897 0.5449 0.6919 0.5050 0.5050 0.5050 0.5058 0.5050 0.8897 0.6919 0.8897 0.5058 0.5459 0.5449 0.5449 0.5459 0.5050 0.5058 0.5459 0.6919 0.8897 0.5449 0.5449 0.5058 0.5058 0.6919 0.6919 0.5050 0.5449 0.5449 0.5459 0.5449 0.8897 0.8897 0.6919 0.5050 0.5050 0.5050 0.6919 0.5449 0.5449 0.8897" HIT_INDICES="115 377 439 504 637 968 2618 2744 2902 3073 3351 3563 4342 4854 5048 5143 5196 5649 5761 5890 5894 5970 6015 6022 6027 6035 6048 6051 6054 6154 6161 6199 6212 6218 6278 6294 6337 6355 6413 6424 6473 6486 6514 6572 6578 6607 6662 6731 6738 6816 6832 6838 6898 6911 7068 7081 7101 7134 7164 7175 7211 7426 7461 7547 7583 7639 7640 7665 7745 7754 7782 7792 7873 7907 7963 8030 8109 8177 8237 8485 8490 8513 8570 8673 8865 8931 9016 9089 9096 9190 9302 9395 9405 9419 9513 9633 9648 9840 9848 9972 10025 10061 10178 10235 10262 10283 10304 10317 10380 10408 10412 10418 10556 10643 10693 10717 10747 10763 10781 10793 10811 10861 10905 10939 10961 10967 11046 11089 11122 11225 11254 11397 11561 11567 11644 11703 11802 11808 11853 11881 11940 12129 12195 12214 12253 12293 12316 12342 12416 12440 12444 12489 12564 12572 12606 12702 12709 12777 12791 12835 12908 12938 12996 13000 13018 13024 13038 13100 13101 13155 13267 13291 13320 13326 13419 13421 13496 13510 13741 13771 13814 13825 13828 13858 13865 13996 14019 14137 14174 14175 14230 14237 14250 14290 14339 14408 14419 14425 14456 14493 14571 14626 14681 14736 14738 14880 14914 14948 14956 14966 15023 15047 15057 15082 15110 15177 15207 15226 15277 15321 15339 15369 15376 15394 15445 15454 15462 15472 15485 15560 15596 15660 15681 15682 15684 15739 15823 15977 16153 16156 16188 16352 16435 16494 16563 16714 16724 16728 16729 16766 16846 16857 17049 17052 17102 17125 17139 17215 17265 17343 17369 17448 17459 17501 17531 17567 17680 17731 17802 17857 17891 17934 17938 18009 18043 18091 18125 18153 18177 18183 18205 18262 18422 18497 18510 18552 18557 18563 18596 18654 18660 18662 18664 18684 18695 18696 18825 18836 18880 18883 18918 18942 19010 19041 19047 19062 19159 19160 19177 19286 19318 19343 19411 19529 19542 19579 19591 19603 19714 19716 19740 19800 19834 19856 19859 19923 19986 20045 20085 20135 20143 20208 20279 20365 20562 20649 20653 20669 20678 20696 20704 20765 20862 20893 20894 21013 21028 21051 21078 21145 21146 21173 21218 21230 21256 21333 21349 21487 21493 21506 21509 21524 21525 21594 21613 21632 21682 21696 21709 21756 21805 21812 21904 21949 21969 21992 22002 22039 22048 22138 22140 22164 22237 22329 22440 22480 22606 22624 22666 22699 22728 22743 22748 22782 22784 22904 22917 22998 23232 23234 23255 23270 23281 23284 23316 23427 23437 23448 23468 23479 23558 23585 23586 23599 23661 23673 23677 23718 23801 23913 24018 24038 24066 24090 24115 24124 24141 24204 24269 24306 24320 24341 24352 24430 24481 24543 24732 24756 24792 24817 24885 25003 25020 25081 25091 25097 25259 25327 25385 25471 25477 25533 25541 25554 25645 25753 25871 25889 25898 25911 25944 25966 26040 26172 26225 26292 26395 26430 26533 26534 26543 26581 26622 26636 26702 26710 26758 26770 26771 26817 26880 26945 26957 27026 27066 27084 27136 27177 27198 27222 27266 27277 27318 27326 27346 27400 27434 27437 27485 27490 27503 27527 27551 27577 27604 27620 27630 27645 27670 27684 27731 27751 27831 27888 27916 27917 27921 28040 28049 28132 28166 28203 28266 28271 28381 28405 28457 28482 28580 28628 28708 28749 28790 28814 28815 28832 28862 28865 28867 28880 28935 28951 28971 29015 29021 29036 29074 29082 29116 29126 29152 29175 29177 29188 29210 29272 29281 29306 29329 29343 29375 29399 29400 29417 29424 29455 29468 29476 29483 29505 29620 29630 29677 29700 29724 29744 29928 30004 30011 30305 30486 30982 30990 31000 31054 31072 31381 31459 31551 31747 31810 31917 32133 32263 32351 32405 32524 32622 32800 32840 32947 33002 33656 34216 34255 34832 35086 35132 35359 35451 35662 35667 36719 36862 37083 37106 37233 37991 38482 38803 38998 39219 39281 39817 40114 40355 40570 40943 41364 41829 42293 42300 42598 42911 42963 43007 43624 43945 43946 44154 44475 45635 46210 46416 46570 46724 47830 48110 48582 49443 50273 50841 50878 52356 52680 53064 53241 53252 53424 54400 54443 54918 55015 55260 56013 56672 56874 56972 57062 57244 57785 58025 58316 59117" ES_PROFILE="-0.0020 -0.0064 -0.0075 -0.0086 -0.0108 -0.0165 -0.0447 -0.0468 -0.0495 -0.0524 -0.0571 -0.0607 -0.0740 -0.0828 -0.0861 -0.0877 -0.0885 -0.0963 -0.0982 0.0304 0.1554 0.2053 0.2426 0.2786 0.3133 0.3471 0.3777 0.4080 0.4377 0.4547 0.4725 0.4875 0.5026 0.5174 0.5287 0.5401 0.5496 0.5591 0.5666 0.5748 0.5817 0.5889 0.5955 0.6008 0.6070 0.6125 0.6171 0.6210 0.6260 0.6293 0.6336 0.6380 0.6413 0.6453 0.6463 0.6497 0.6529 0.6558 0.6587 0.6618 0.6644 0.6635 0.6655 0.6665 0.6683 0.6697 0.6721 0.6740 0.6748 0.6769 0.6786 0.6806 0.6814 0.6828 0.6839 0.6846 0.6852 0.6858 0.6866 0.6840 0.6855 0.6867 0.6873 0.6871 0.6852 0.6855 0.6854 0.6855 0.6867 0.6864 0.6857 0.6853 0.6864 0.6874 0.6869 0.6860 0.6869 0.6847 0.6856 0.6846 0.6847 0.6851 0.6841 0.6841 0.6847 0.6853 0.6859 0.6867 0.6866 0.6870 0.6879 0.6888 0.6873 0.6868 0.6868 0.6873 0.6877 0.6883 0.6889 0.6896 0.6902 0.6902 0.6903 0.6906 0.6911 0.6919 0.6914 0.6915 0.6917 0.6908 0.6911 0.6895 0.6875 0.6882 0.6876 0.6874 0.6865 0.6871 0.6871 0.6874 0.6871 0.6846 0.6842 0.6846 0.6846 0.6846 0.6849 0.6852 0.6846 0.6849 0.6855 0.6854 0.6848 0.6853 0.6854 0.6844 0.6849 0.6844 0.6848 0.6847 0.6841 0.6842 0.6839 0.6844 0.6848 0.6853 0.6857 0.6852 0.6858 0.6855 0.6842 0.6844 0.6845 0.6850 0.6840 0.6846 0.6839 0.6842 0.6809 0.6809 0.6808 0.6811 0.6817 0.6817 0.6822 0.6805 0.6806 0.6792 0.6791 0.6796 0.6792 0.6796 0.6800 0.6798 0.6795 0.6789 0.6792 0.6796 0.6796 0.6795 0.6787 0.6783 0.6779 0.6774 0.6779 0.6760 0.6759 0.6758 0.6762 0.6765 0.6760 0.6761 0.6764 0.6765 0.6765 0.6758 0.6758 0.6760 0.6756 0.6753 0.6755 0.6754 0.6758 0.6759 0.6755 0.6758 0.6762 0.6765 0.6767 0.6759 0.6757 0.6751 0.6752 0.6756 0.6760 0.6756 0.6746 0.6724 0.6698 0.6702 0.6701 0.6677 0.6667 0.6661 0.6653 0.6632 0.6634 0.6637 0.6641 0.6639 0.6629 0.6631 0.6602 0.6606 0.6601 0.6601 0.6603 0.6594 0.6589 0.6579 0.6579 0.6569 0.6571 0.6567 0.6566 0.6563 0.6548 0.6543 0.6534 0.6528 0.6526 0.6522 0.6525 0.6516 0.6514 0.6509 0.6507 0.6506 0.6505 0.6507 0.6507 0.6501 0.6477 0.6467 0.6468 0.6464 0.6467 0.6469 0.6467 0.6460 0.6462 0.6465 0.6468 0.6468 0.6469 0.6472 0.6453 0.6455 0.6450 0.6453 0.6450 0.6449 0.6441 0.6439 0.6441 0.6441 0.6428 0.6431 0.6431 0.6415 0.6413 0.6411 0.6403 0.6386 0.6386 0.6383 0.6384 0.6385 0.6369 0.6371 0.6370 0.6363 0.6360 0.6359 0.6361 0.6353 0.6345 0.6338 0.6334 0.6328 0.6330 0.6321 0.6312 0.6300 0.6269 0.6257 0.6259 0.6259 0.6260 0.6259 0.6260 0.6253 0.6239 0.6236 0.6238 0.6221 0.6220 0.6219 0.6217 0.6208 0.6210 0.6208 0.6203 0.6203 0.6201 0.6191 0.6190 0.6169 0.6170 0.6171 0.6172 0.6172 0.6174 0.6165 0.6164 0.6163 0.6157 0.6157 0.6157 0.6151 0.6145 0.6146 0.6133 0.6127 0.6126 0.6124 0.6125 0.6121 0.6121 0.6108 0.6110 0.6108 0.6098 0.6084 0.6067 0.6063 0.6043 0.6042 0.6037 0.6033 0.6030 0.6030 0.6031 0.6027 0.6029 0.6010 0.6010 0.5998 0.5960 0.5962 0.5960 0.5959 0.5959 0.5961 0.5957 0.5940 0.5940 0.5940 0.5938 0.5938 0.5927 0.5924 0.5925 0.5925 0.5916 0.5916 0.5917 0.5912 0.5899 0.5882 0.5865 0.5864 0.5861 0.5858 0.5856 0.5856 0.5854 0.5845 0.5836 0.5831 0.5830 0.5828 0.5828 0.5816 0.5809 0.5800 0.5769 0.5766 0.5762 0.5759 0.5749 0.5730 0.5728 0.5719 0.5719 0.5719 0.5693 0.5683 0.5674 0.5661 0.5661 0.5653 0.5653 0.5652 0.5637 0.5620 0.5601 0.5599 0.5599 0.5598 0.5593 0.5591 0.5579 0.5558 0.5550 0.5540 0.5523 0.5518 0.5501 0.5502 0.5502 0.5496 0.5490 0.5489 0.5478 0.5478 0.5471 0.5470 0.5470 0.5463 0.5454 0.5443 0.5442 0.5431 0.5425 0.5423 0.5415 0.5409 0.5406 0.5403 0.5396 0.5395 0.5389 0.5388 0.5385 0.5377 0.5372 0.5372 0.5365 0.5364 0.5363 0.5360 0.5356 0.5352 0.5348 0.5346 0.5345 0.5344 0.5340 0.5338 0.5331 0.5328 0.5315 0.5306 0.5302 0.5302 0.5302 0.5282 0.5281 0.5268 0.5262 0.5257 0.5246 0.5246 0.5228 0.5224 0.5215 0.5212 0.5195 0.5187 0.5174 0.5168 0.5161 0.5157 0.5157 0.5155 0.5150 0.5150 0.5150 0.5148 0.5139 0.5136 0.5133 0.5126 0.5125 0.5123 0.5117 0.5115 0.5110 0.5108 0.5104 0.5101 0.5101 0.5099 0.5095 0.5085 0.5084 0.5080 0.5076 0.5074 0.5068 0.5065 0.5065 0.5062 0.5061 0.5056 0.5054 0.5053 0.5052 0.5048 0.5028 0.5027 0.5019 0.5015 0.5011 0.5008 0.4977 0.4964 0.4963 0.4913 0.4882 0.4797 0.4796 0.4795 0.4786 0.4783 0.4730 0.4717 0.4701 0.4668 0.4657 0.4639 0.4602 0.4580 0.4565 0.4556 0.4536 0.4520 0.4489 0.4483 0.4465 0.4455 0.4344 0.4248 0.4242 0.4143 0.4100 0.4092 0.4054 0.4038 0.4002 0.4001 0.3822 0.3797 0.3760 0.3756 0.3735 0.3605 0.3521 0.3467 0.3434 0.3396 0.3386 0.3294 0.3244 0.3202 0.3166 0.3102 0.3031 0.2951 0.2872 0.2871 0.2820 0.2767 0.2758 0.2751 0.2646 0.2591 0.2591 0.2556 0.2501 0.2303 0.2204 0.2169 0.2143 0.2117 0.1928 0.1880 0.1800 0.1653 0.1511 0.1414 0.1408 0.1155 0.1100 0.1035 0.1005 0.1003 0.0974 0.0807 0.0800 0.0719 0.0702 0.0661 0.0532 0.0420 0.0385 0.0369 0.0354 0.0323 0.0230 0.0189 0.0140 0.0003" RANK_AT_ES="10967.0000" RANK_SCORE_AT_ES="2.4635"/>
  <DTG RANKED_LIST="fpkm.rnk" TEMPLATE="sample.cls" GENESET="gene_sets.gmt#HORMONE_RECEPTOR_BINDING(GO:0051427)" ES="0.6735" NES="1.1394" NP="0.1410" FDR="0.3694" FWER="1.0000" RND_ES="0.7667 0.5167 0.5167 0.5416 0.5416 0.6735 0.5416 0.6735 0.5456 0.6735 0.7667 0.6735 0.6735 0.6735 0.5416 0.5456 0.5167 0.5167 0.5167 0.5243 0.5243 0.5167 0.6735 0.5167 0.5243 0.6735 0.6735 0.5243 0.5416 0.6735 0.5456 0.5416 0.7667 0.6735 0.7667 0.5243 0.6735 0.5416 0.5243 0.5243 0.5456 0.5456 0.5243 0.6735 0.5456 0.6735 0.5243 0.5167 0.6735 0.5456 0.6735 0.7667 0.5416 0.5243 0.5167 0.6735 0.6735 0.5243 0.5167 0.5416 0.5416 0.6735 0.5243 0.7667 0.5243 0.5416 0.7667 0.5167 0.5456 0.7667 0.5243 0.5416 0.5456 0.6735 0.6735 0.5167 0.7667 0.7667 0.5416 0.5416 0.5456 0.6735 0.5167 0.5167 0.5243 0.7667 0.5243 0.5243 0.5243 0.5456 0.7667 0.5416 0.7667 0.5416 0.5456 0.6735 0.5243 0.5167 0.7667 0.5456 0.5456 0.6735 0.5167 0.7667 0.5416 0.7667 0.5456 0.6735 0.5167 0.7667 0.6735 0.7667 0.6735 0.6735 0.7667 0.5416 0.5416 0.5167 0.5456 0.5243 0.5416 0.6735 0.6735 0.6735 0.6735 0.5456 0.5243 0.6735 0.5243 0.5416 0.6735 0.7667 0.5243 0.5243 0.5243 0.5243 0.5416 0.7667 0.7667 0.6735 0.5456 0.6735 0.6735 0.7667 0.5243 0.6735 0.7667 0.6735 0.5456 0.5456 0.5243 0.5456 0.5456 0.5416 0.6735 0.7667 0.5456 0.5416 0.5416 0.5243 0.6735 0.5456 0.5416 0.5167 0.5416 0.5416 0.7667 0.7667 0.7667 0.5243 0.5456 0.6735 0.5456 0.6735 0.5416 0.6735 0.5243 0.6735 0.5243 0.6735 0.5243 0.5243 0.5416 0.6735 0.5167 0.5243 0.5167 0.6735 0.6735 0.5456 0.5416 0.5243 0.7667 0.7667 0.5456 0.5243 0.5243 0.5416 0.5243 0.7667 0.5167 0.5167 0.5243 0.7667 0.5167 0.5243 0.5167 0.5243 0.5416 0.5243 0.5167 0.6735 0.5243 0.5167 0.5167 0.5456 0.5456 0.5456 0.6735 0.5243 0.7667 0.5416 0.7667 0.7667 0.5416 0.5456 0.5456 0.5456 0.7667 0.5167 0.5416 0.5243 0.5167 0.5167 0.6735 0.5243 0.6735 0.5416 0.7667 0.5416 0.5416 0.5416 0.7667 0.6735 0.5456 0.6735 0.5167 0.5167 0.5456 0.7667 0.5456 0.6735 0.5456 0.5456 0.5167 0.6735 0.5456 0.6735 0.6735 0.7667 0.5167 0.5416 0.5243 0.5243 0.5456 0.5456 0.5243 0.5456 0.5243 0.5243 0.5456 0.7667 0.6735 0.7667 0.5456 0.5456 0.6735 0.5456 0.5416 0.7667 0.6735 0.5243 0.5243 0.6735 0.5416 0.5416 0.5167 0.7667 0.5243 0.6735 0.5167 0.5167 0.6735 0.7667 0.6735 0.5167 0.5167 0.5167 0.6735 0.6735 0.5416 0.6735 0.5243 0.5167 0.5416 0.6735 0.6735 0.5416 0.5243 0.5167 0.7667 0.5243 0.6735 0.5456 0.6735 0.5416 0.5243 0.5167 0.7667 0.5167 0.5167 0.7667 0.5167 0.5416 0.5456 0.5416 0.5243 0.5167 0.5416 0.5167 0.6735 0.5167 0.5243 0.5243 0.7667 0.5167 0.7667 0.5167 0.5416 0.5243 0.6735 0.5243 0.5243 0.5416 0.5243 0.5167 0.5416 0.5167 0.5416 0.7667 0.5416 0.5243 0.5416 0.7667 0.7667 0.7667 0.5416 0.5167 0.6735 0.5243 0.6735 0.6735 0.6735 0.5167 0.5243 0.5167 0.5456 0.5416 0.6735 0.5167 0.6735 0.5456 0.5167 0.5167 0.6735 0.6735 0.5167 0.5243 0.5456 0.6735 0.5456 0.5416 0.5456 0.5167 0.5167 0.5167 0.5456 0.6735 0.5243 0.7667 0.7667 0.5416 0.5456 0.5456 0.5416 0.6735 0.6735 0.5416 0.5416 0.5416 0.5167 0.5456 0.6735 0.5243 0.5243 0.5167 0.5167 0.5167 0.5167 0.5167 0.7667 0.6735 0.5167 0.5167 0.5456 0.5456 0.7667 0.5167 0.5167 0.6735 0.5243 0.5456 0.6735 0.5167 0.5416 0.7667 0.5456 0.7667 0.5167 0.6735 0.5167 0.5456 0.6735 0.7667 0.7667 0.6735 0.7667 0.5243 0.5167 0.7667 0.5167 0.5416 0.5167 0.5167 0.6735 0.6735 0.5243 0.5167 0.5416 0.7667 0.5456 0.5416 0.6735 0.5167 0.7667 0.5416 0.5456 0.5416 0.5243 0.5243 0.5456 0.5416 0.5243 0.6735 0.5416 0.6735 0.5167 0.5243 0.6735 0.5456 0.5456 0.6735 0.5456 0.5243 0.5456 0.5243 0.6735 0.5167 0.5167 0.6735 0.6735 0.7667 0.5167 0.6735 0.5167 0.5243 0.5416 0.5167 0.6735 0.5243 0.6735 0.6735 0.5167 0.5167 0.5416 0.5456 0.5167 0.5167 0.7667 0.5456 0.5456 0.5416 0.5456 0.5456 0.7667 0.5456 0.5456 0.5243 0.6735 0.6735 0.5167 0.5456 0.5243 0.5167 0.5416 0.6735 0.6735 0.5456 0.6735 0.5416 0.7667 0.5243 0.6735 0.5243 0.6735 0.5456 0.5243 0.5167 0.6735 0.6735 0.6735 0.5167 0.5416 0.5416 0.5416 0.5456 0.5167 0.5416 0.5416 0.5416 0.5416 0.5416 0.7667 0.7667 0.5456 0.7667 0.7667 0.5243 0.5456 0.7667 0.7667 0.5416 0.7667 0.6735 0.5416 0.5167 0.5243 0.7667 0.7667 0.5456 0.5416 0.6735 0.5456 0.5456 0.5243 0.5456 0.5416 0.5167 0.5243 0.5167 0.5416 0.6735 0.5416 0.5167 0.5416 0.5416 0.6735 0.5167 0.6735 0.5167 0.7667 0.5167 0.5243 0.5243 0.5456 0.7667 0.7667 0.6735 0.5416 0.5167 0.5416 0.5243 0.5456 0.5416 0.5456 0.5243 0.5456 0.7667 0.5167 0.5416 0.6735 0.5243 0.5416 0.5416 0.7667 0.5243 0.5456 0.6735 0.5416 0.6735 0.5167 0.5243 0.5416 0.5456 0.7667 0.6735 0.5167 0.5416 0.5456 0.7667 0.5167 0.5416 0.6735 0.5167 0.5167 0.5456 0.7667 0.7667 0.6735 0.5243 0.5456 0.7667 0.7667 0.7667 0.5243 0.5167 0.5416 0.7667 0.5416 0.5416 0.5243 0.7667 0.6735 0.5456 0.6735 0.6735 0.6735 0.5167 0.5243 0.5416 0.5243 0.5456 0.7667 0.5243 0.5243 0.5167 0.5416 0.5456 0.5456 0.5167 0.7667 0.5456 0.6735 0.6735 0.6735 0.5167 0.5243 0.6735 0.5456 0.5416 0.7667 0.5416 0.5416 0.6735 0.5456 0.5243 0.5416 0.5243 0.6735 0.5243 0.5456 0.5416 0.5416 0.5416 0.5243 0.6735 0.5456 0.6735 0.6735 0.6735 0.5456 0.5416 0.5416 0.5456 0.7667 0.5416 0.5167 0.6735 0.5456 0.5416 0.5456 0.5243 0.6735 0.6735 0.6735 0.7667 0.5456 0.5456 0.5456 0.5416 0.5167 0.5456 0.5167 0.5456 0.5416 0.5416 0.5167 0.5416 0.5167 0.5456 0.5456 0.5456 0.5416 0.5167 0.5456 0.5167 0.7667 0.6735 0.6735 0.6735 0.5416 0.7667 0.5456 0.6735 0.5243 0.5456 0.5167 0.5456 0.5243 0.6735 0.7667 0.5243 0.5243 0.7667 0.5167 0.5456 0.5243 0.6735 0.5416 0.5243 0.5416 0.5456 0.5416 0.7667 0.7667 0.5167 0.5243 0.5167 0.6735 0.5243 0.5167 0.5167 0.5167 0.5416 0.5167 0.5243 0.6735 0.5243 0.7667 0.5416 0.5167 0.5416 0.5243 0.7667 0.5243 0.5167 0.7667 0.5167 0.5243 0.5456 0.6735 0.5416 0.5456 0.5243 0.5416 0.5243 0.5416 0.5243 0.5416 0.5456 0.6735 0.6735 0.5416 0.5416 0.5456 0.5167 0.5167 0.5243 0.5167 0.5167 0.6735 0.7667 0.5243 0.5243 0.5416 0.6735 0.5456 0.7667 0.7667 0.5167 0.5167 0.5456 0.7667 0.5243 0.5167 0.7667 0.5416 0.7667 0.5456 0.7667 0.5167 0.5243 0.5416 0.5456 0.7667 0.5456 0.5167 0.5243 0.5243 0.5456 0.5243 0.7667 0.5243 0.5243 0.7667 0.5167 0.5456 0.5456 0.5456 0.5243 0.5167 0.5167 0.6735 0.5243 0.5243 0.5243 0.5416 0.5416 0.5456 0.5167 0.5243 0.5167 0.5416 0.6735 0.5416 0.6735 0.5456 0.5243 0.6735 0.5243 0.5243 0.5416 0.5167 0.5167 0.7667 0.5456 0.5243 0.6735 0.7667 0.5416 0.5416 0.5416 0.5243 0.5243 0.5167 0.5243 0.5456 0.5456 0.6735 0.5456 0.5167 0.5456 0.7667 0.5456 0.5456 0.5243 0.5416 0.5243 0.5416 0.5456 0.6735 0.5167 0.5456 0.5456 0.7667 0.7667 0.6735 0.5243 0.5243 0.5167 0.5416 0.5243 0.7667 0.7667 0.5243 0.5456 0.6735 0.5167 0.6735 0.5416 0.5167 0.7667 0.7667 0.7667 0.6735 0.5416 0.5243 0.5416 0.5416 0.5456 0.5243 0.7667 0.5416 0.5167 0.7667 0.6735 0.5456 0.5243 0.5167 0.5416 0.6735 0.7667 0.7667 0.7667 0.5243 0.6735 0.7667 0.7667 0.5416 0.5416 0.5243 0.5456 0.5456 0.5167 0.5456 0.5456 0.5167 0.5167 0.5456 0.5456 0.5416 0.5456 0.5416 0.5243 0.6735 0.6735 0.5167 0.5456 0.7667 0.5456 0.6735 0.5243 0.5243 0.5243 0.5167 0.5243 0.7667 0.6735 0.7667 0.5167 0.5416 0.5456 0.5456 0.5416 0.5243 0.5167 0.5416 0.6735 0.7667 0.5456 0.5456 0.5167 0.5167 0.6735 0.6735 0.5243 0.5456 0.5456 0.5416 0.5456 0.7667 0.7667 0.6735 0.5243 0.5243 0.5243 0.6735 0.5456 0.5456 0.7667" HIT_INDICES="1148 2077 4495 4531 4849 5918 5958 6051 6381 6471 6662 7904 7907 7937 8107 8490 8680 9320 9351 9763 9900 9949 9985 10249 10262 10483 10656 10768 10961 11022 11099 11362 11566 11685 11702 11806 12316 12347 12389 12402 12545 12546 12559 12688 13105 13348 13370 14005 14039 14148 14200 14410 14441 14610 14718 14757 14797 14983 15112 15249 15278 15381 15435 15684 15836 15869 16570 16849 16946 16968 16993 17073 17102 17160 17219 17293 17737 18009 18343 18433 18494 18791 19010 19021 19143 19231 19242 19304 19366 19369 19635 19641 19763 19814 19922 20002 20177 20356 20651 20675 20678 20704 20872 20916 20933 21073 21388 21468 21545 21868 22085 22237 22239 22340 22548 22612 22809 22859 22960 23024 23379 23415 23468 23479 23551 23558 23686 24352 24543 24773 24977 25063 25086 25471 25477 25639 25832 25981 25996 26264 26346 26350 26371 26430 26435 26842 26997 27133 27136 27206 27223 27233 27234 27668 27893 27917 28232 28295 28889 29072 29146 29290 29664 31810 32894 34218 38098 43546 46134 53264 53467 53534 55806" ES_PROFILE="-0.0195 -0.0352 -0.0762 -0.0767 -0.0821 0.2462 0.4612 0.5737 0.6024 0.6297 0.6472 0.6339 0.6415 0.6485 0.6527 0.6522 0.6546 0.6484 0.6525 0.6496 0.6512 0.6544 0.6577 0.6569 0.6603 0.6601 0.6605 0.6620 0.6619 0.6640 0.6659 0.6644 0.6639 0.6647 0.6673 0.6684 0.6623 0.6643 0.6661 0.6685 0.6685 0.6710 0.6733 0.6735 0.6687 0.6668 0.6686 0.6599 0.6614 0.6616 0.6627 0.6611 0.6625 0.6615 0.6616 0.6628 0.6640 0.6626 0.6622 0.6617 0.6629 0.6629 0.6637 0.6611 0.6602 0.6613 0.6509 0.6476 0.6474 0.6485 0.6495 0.6496 0.6505 0.6510 0.6514 0.6515 0.6453 0.6419 0.6375 0.6372 0.6374 0.6335 0.6309 0.6318 0.6309 0.6305 0.6314 0.6314 0.6314 0.6325 0.6290 0.6300 0.6290 0.6291 0.6283 0.6280 0.6260 0.6240 0.6199 0.6205 0.6214 0.6219 0.6200 0.6201 0.6207 0.6193 0.6148 0.6143 0.6138 0.6091 0.6062 0.6044 0.6052 0.6042 0.6014 0.6011 0.5984 0.5983 0.5973 0.5969 0.5915 0.5915 0.5913 0.5917 0.5911 0.5916 0.5901 0.5793 0.5766 0.5732 0.5703 0.5693 0.5694 0.5633 0.5637 0.5613 0.5585 0.5563 0.5565 0.5523 0.5512 0.5515 0.5515 0.5508 0.5511 0.5445 0.5421 0.5401 0.5403 0.5394 0.5394 0.5394 0.5397 0.5325 0.5289 0.5287 0.5235 0.5225 0.5125 0.5095 0.5083 0.5059 0.4995 0.4632 0.4448 0.4224 0.3566 0.2642 0.2204 0.0995 0.0961 0.0950 0.0565" RANK_AT_ES="12688.0000" RANK_SCORE_AT_ES="1.8721"/>
  <DTG RANKED_LIST="fpkm.rnk" TEMPLATE="sample.cls" GENESET="gene_sets.gmt#REGULATION_OF_NEUROLOGICAL_SYSTEM_PROCESS(GO:0031644)" ES="0.6747" NES="1.1394" NP="0.1410" FDR="0.3694" FWER="1.0000" RND_ES="0.7711 0.5037 0.5037 0.5462 0.5462 0.6747 0.5462 0.6747 0.5525 0.6747 0.7711 0.6747 0.6747 0.6747 0.5462 0.5525 0.5037 0.5037 0.5037 0.5267 0.5267 0.5037 0.6747 0.5037 0.5267 0.6747 0.6747 0.5267 0.5462 0.6747 0.5525 0.5462 0.7711 0.6747 0.7711 0.5267 0.6747 0.5462 0.5267 0.5267 0.5525 0.5525 0.5267 0.6747 0.5525 0.6747 0.5267 0.5037 0.6747 0.5525 0.6747 0.7711 0.5462 0.5267 0.5037 0.6747 0.6747 0.5267 0.5037 0.5462 0.5462 0.6747 0.5267 0.7711 0.5267 0.5462 0.7711 0.5037 0.5525 0.7711 0.5267 0.5462 0.5525 0.6747 0.6747 0.5037 0.7711 0.7711 0.5462 0.5462 0.5525 0.6747 0.5037 0.5037 0.5267 0.7711 0.5267 0.5267 0.5267 0.5525 0.7711 0.5462 0.7711 0.5462 0.5525 0.6747 0.5267 0.5037 0.7711 0.5525 0.5525 0.6747 0.5037 0.7711 0.5462 0.7711 0.5525 0.6747 0.5037 0.7711 0.6747 0.7711 0.6747 0.6747 0.7711 0.5462 0.5462 0.5037 0.5525 0.5267 0.5462 0.6747 0.6747 0.6747 0.6747 0.5525 0.5267 0.6747 0.5267 0.5462 0.6747 0.7711 0.5267 0.5267 0.5267 0.5267 0.5462 0.7711 0.7711 0.6747 0.5525 0.6747 0.6747 0.7711 0.5267 0.6747 0.7711 0.6747 0.5525 0.5525 0.5267 0.5525 0.5525 0.5462 0.6747 0.7711 0.5525 0.5462 0.5462 0.5267 0.6747 0.5525 0.5462 0.5037 0.5462 0.5462 0.7711 0.7711 0.7711 0.5267 0.5525 0.6747 0.5525 0.6747 0.5462 0.6747 0.5267 0.6747 0.5267 0.6747 0.5267 0.5267 0.5462 0.6747 0.5037 0.5267 0.5037 0.6747 0.6747 0.5525 0.5462 0.5267 0.7711 0.7711 0.5525 0.5267 0.5267 0.5462 0.5267 0.7711 0.5037 0.5037 0.5267 0.7711 0.5037 0.5267 0.5037 0.5267 0.5462 0.5267 0.5037 0.6747 0.5267 0.5037 0.5037 0.5525 0.5525 0.5525 0.6747 0.5267 0.7711 0.5462 0.7711 0.7711 0.5462 0.5525 0.5525 0.5525 0.7711 0.5037 0.5462 0.5267 0.5037 0.5037 0.6747 0.5267 0.6747 0.5462 0.7711 0.5462 0.5462 0.5462 0.7711 0.6747 0.5525 0.6747 0.5037 0.5037 0.5525 0.7711 0.5525 0.6747 0.5525 0.5525 0.5037 0.6747 0.5525 0.6747 0.6747 0.7711 0.5037 0.5462 0.5267 0.5267 0.5525 0.5525 0.5267 0.5525 0.5267 0.5267 0.5525 0.7711 0.6747 0.7711 0.5525 0.5525 0.6747 0.5525 0.5462 0.7711 0.6747 0.5267 0.5267 0.6747 0.5462 0.5462 0.5037 0.7711 0.5267 0.6747 0.5037 0.5037 0.6747 0.7711 0.6747 0.5037 0.5037 0.5037 0.6747 0.6747 0.5462 0.6747 0.5267 0.5037 0.5462 0.6747 0.6747 0.5462 0.5267 0.5037 0.7711 0.5267 0.6747 0.5525 0.6747 0.5462 0.5267 0.5037 0.7711 0.5037 0.5037 0.7711 0.5037 0.5462 0.5525 0.5462 0.5267 0.5037 0.5462 0.5037 0.6747 0.5037 0.5267 0.5267 0.7711 0.5037 0.7711 0.5037 0.5462 0.5267 0.6747 0.5267 0.5267 0.5462 0.5267 0.5037 0.5462 0.5037 0.5462 0.7711 0.5462 0.5267 0.5462 0.7711 0.7711 0.7711 0.5462 0.5037 0.6747 0.5267 0.6747 0.6747 0.6747 0.5037 0.5267 0.5037 0.5525 0.5462 0.6747 0.5037 0.6747 0.5525 0.5037 0.5037 0.6747 0.6747 0.5037 0.5267 0.5525 0.6747 0.5525 0.5462 0.5525 0.5037 0.5037 0.5037 0.5525 0.6747 0.5267 0.7711 0.7711 0.5462 0.5525 0.5525 0.5462 0.6747 0.6747 0.5462 0.5462 0.5462 0.5037 0.5525 0.6747 0.5267 0.5267 0.5037 0.5037 0.5037 0.5037 0.5037 0.7711 0.6747 0.5037 0.5037 0.5525 0.5525 0.7711 0.5037 0.5037 0.6747 0.5267 0.5525 0.6747 0.5037 0.5462 0.7711 0.5525 0.7711 0.5037 0.6747 0.5037 0.5525 0.6747 0.7711 0.7711 0.6747 0.7711 0.5267 0.5037 0.7711 0.5037 0.5462 0.5037 0.5037 0.6747 0.6747 0.5267 0.5037 0.5462 0.7711 0.5525 0.5462 0.6747 0.5037 0.7711 0.5462 0.5525 0.5462 0.5267 0.5267 0.5525 0.5462 0.5267 0.6747 0.5462 0.6747 0.5037 0.5267 0.6747 0.5525 0.5525 0.6747 0.5525 0.5267 0.5525 0.5267 0.6747 0.5037 0.5037 0.6747 0.6747 0.7711 0.5037 0.6747 0.5037 0.5267 0.5462 0.5037 0.6747 0.5267 0.6747 0.6747 0.5037 0.5037 0.5462 0.5525 0.5037 0.5037 0.7711 0.5525 0.5525 0.5462 0.5525 0.5525 0.7711 0.5525 0.5525 0.5267 0.6747 0.6747 0.5037 0.5525 0.5267 0.5037 0.5462 0.6747 0.6747 0.5525 0.6747 0.5462 0.7711 0.5267 0.6747 0.5267 0.6747 0.5525 0.5267 0.5037 0.6747 0.6747 0.6747 0.5037 0.5462 0.5462 0.5462 0.5525 0.5037 0.5462 0.5462 0.5462 0.5462 0.5462 0.7711 0.7711 0.5525 0.7711 0.7711 0.5267 0.5525 0.7711 0.7711 0.5462 0.7711 0.6747 0.5462 0.5037 0.5267 0.7711 0.7711 0.5525 0.5462 0.6747 0.5525 0.5525 0.5267 0.5525 0.5462 0.5037 0.5267 0.5037 0.5462 0.6747 0.5462 0.5037 0.5462 0.5462 0.6747 0.5037 0.6747 0.5037 0.7711 0.5037 0.5267 0.5267 0.5525 0.7711 0.7711 0.6747 0.5462 0.5037 0.5462 0.5267 0.5525 0.5462 0.5525 0.5267 0.5525 0.7711 0.5037 0.5462 0.6747 0.5267 0.5462 0.5462 0.7711 0.5267 0.5525 0.6747 0.5462 0.6747 0.5037 0.5267 0.5462 0.5525 0.7711 0.6747 0.5037 0.5462 0.5525 0.7711 0.5037 0.5462 0.6747 0.5037 0.5037 0.5525 0.7711 0.7711 0.6747 0.5267 0.5525 0.7711 0.7711 0.7711 0.5267 0.5037 0.5462 0.7711 0.5462 0.5462 0.5267 0.7711 0.6747 0.5525 0.6747 0.6747 0.6747 0.5037 0.5267 0.5462 0.5267 0.5525 0.7711 0.5267 0.5267 0.5037 0.5462 0.5525 0.5525 0.5037 0.7711 0.5525 0.6747 0.6747 0.6747 0.5037 0.5267 0.6747 0.5525 0.5462 0.7711 0.5462 0.5462 0.6747 0.5525 0.5267 0.5462 0.5267 0.6747 0.5267 0.5525 0.5462 0.5462 0.5462 0.5267 0.6747 0.5525 0.6747 0.6747 0.6747 0.5525 0.5462 0.5462 0.5525 0.7711 0.5462 0.5037 0.6747 0.5525 0.5462 0.5525 0.5267 0.6747 0.6747 0.6747 0.7711 0.5525 0.5525 0.5525 0.5462 0.5037 0.5525 0.5037 0.5525 0.5462 0.5462 0.5037 0.5462 0.5037 0.5525 0.5525 0.5525 0.5462 0.5037 0.5525 0.5037 0.7711 0.6747 0.6747 0.6747 0.5462 0.7711 0.5525 0.6747 0.5267 0.5525 0.5037 0.5525 0.5267 0.6747 0.7711 0.5267 0.5267 0.7711 0.5037 0.5525 0.5267 0.6747 0.5462 0.5267 0.5462 0.5525 0.5462 0.7711 0.7711 0.5037 0.5267 0.5037 0.6747 0.5267 0.5037 0.5037 0.5037 0.5462 0.5037 0.5267 0.6747 0.5267 0.7711 0.5462 0.5037 0.5462 0.5267 0.7711 0.5267 0.5037 0.7711 0.5037 0.5267 0.5525 0.6747 0.5462 0.5525 0.5267 0.5462 0.5267 0.5462 0.5267 0.5462 0.5525 0.6747 0.6747 0.5462 0.5462 0.5525 0.5037 0.5037 0.5267 0.5037 0.5037 0.6747 0.7711 0.5267 0.5267 0.5462 0.6747 0.5525 0.7711 0.7711 0.5037 0.5037 0.5525 0.7711 0.5267 0.5037 0.7711 0.5462 0.7711 0.5525 0.7711 0.5037 0.5267 0.5462 0.5525 0.7711 0.5525 0.5037 0.5267 0.5267 0.5525 0.5267 0.7711 0.5267 0.5267 0.7711 0.5037 0.5525 0.5525 0.5525 0.5267 0.5037 0.5037 0.6747 0.5267 0.5267 0.5267 0.5462 0.5462 0.5525 0.5037 0.5267 0.5037 0.5462 0.6747 0.5462 0.6747 0.5525 0.5267 0.6747 0.5267 0.5267 0.5462 0.5037 0.5037 0.7711 0.5525 0.5267 0.6747 0.7711 0.5462 0.5462 0.5462 0.5267 0.5267 0.5037 0.5267 0.5525 0.5525 0.6747 0.5525 0.5037 0.5525 0.7711 0.5525 0.5525 0.5267 0.5462 0.5267 0.5462 0.5525 0.6747 0.5037 0.5525 0.5525 0.7711 0.7711 0.6747 0.5267 0.5267 0.5037 0.5462 0.5267 0.7711 0.7711 0.5267 0.5525 0.6747 0.5037 0.6747 0.5462 0.5037 0.7711 0.7711 0.7711 0.6747 0.5462 0.5267 0.5462 0.5462 0.5525 0.5267 0.7711 0.5462 0.5037 0.7711 0.6747 0.5525 0.5267 0.5037 0.5462 0.6747 0.7711 0.7711 0.7711 0.5267 0.6747 0.7711 0.7711 0.5462 0.5462 0.5267 0.5525 0.5525 0.5037 0.5525 0.5525 0.5037 0.5037 0.5525 0.5525 0.5462 0.5525 0.5462 0.5267 0.6747 0.6747 0.5037 0.5525 0.7711 0.5525 0.6747 0.5267 0.5267 0.5267 0.5037 0.5267 0.7711 0.6747 0.7711 0.5037 0.5462 0.5525 0.5525 0.5462 0.5267 0.5037 0.5462 0.6747 0.7711 0.5525 0.5525 0.5037 0.5037 0.6747 0.6747 0.5267 0.5525 0.5525 0.5462 0.5525 0.7711 0.7711 0.6747 0.5267 0.5267 0.5267 0.6747 0.5525 0.5525 0.7711" HIT_INDICES="78 135 2039 2306 2691 3453 4757 4866 5284 5424 6240 6486 6844 7281 7304 7479 9105 9195 9336 9520 9682 11201 13025 13353 13419 15565 17343 17763 17793 18462 19216 19248 19269 19603 20609 20764 22138 22360 23085 23360 23398 24474 24752 25710 25765 25980 26361 27440 28049 28765 28923 29123 29188 29404 30320 31301 32405 32589 35667 37670 39078 40815 41561 42729 43565 43624 43893 48582 49655 50197 57244" ES_PROFILE="-0.0012 -0.0021 -0.0343 -0.0387 -0.0451 -0.0579 -0.0799 -0.0817 -0.0887 -0.0910 0.1823 0.3326 0.4199 0.4745 0.5353 0.5861 0.5857 0.6107 0.6337 0.6546 0.6747 0.6659 0.6477 0.6542 0.6651 0.6380 0.6154 0.6155 0.6221 0.6173 0.6105 0.6160 0.6216 0.6217 0.6099 0.6124 0.5933 0.5936 0.5850 0.5838 0.5867 0.5714 0.5694 0.5554 0.5567 0.5551 0.5505 0.5334 0.5239 0.5122 0.5098 0.5067 0.5057 0.5021 0.4867 0.4701 0.4514 0.4483 0.3963 0.3624 0.3387 0.3094 0.2968 0.2771 0.2631 0.2622 0.2577 0.1784 0.1603 0.1512 0.0320" RANK_AT_ES="9682.0000" RANK_SCORE_AT_ES="3.2085"/>
  <DTG RANKED_LIST="fpkm.rnk" TEMPLATE="sample.cls" GENESET="gene_sets.gmt#PEPTIDE_HORMONE_RECEPTOR_BINDING(GO:0051428)" ES="0.6991" NES="1.1395" NP="0.0000" FDR="0.3694" FWER="1.0000" RND_ES="0.6853 0.4978 0.4978 0.6350 0.6350 0.6991 0.6350 0.6991 0.6277 0.6991 0.6853 0.6991 0.6991 0.6991 0.6350 0.6277 0.4978 0.4978 0.4978 0.5413 0.5413 0.4978 0.6991 0.4978 0.5413 0.6991 0.6991 0.5413 0.6350 0.6991 0.6277 0.6350 0.6853 0.6991 0.6853 0.5413 0.6991 0.6350 0.5413 0.5413 0.6277 0.6277 0.5413 0.6991 0.6277 0.6991 0.5413 0.4978 0.6991 0.6277 0.6991 0.6853 0.6350 0.5413 0.4978 0.6991 0.6991 0.5413 0.4978 0.6350 0.6350 0.6991 0.5413 0.6853 0.5413 0.6350 0.6853 0.4978 0.6277 0.6853 0.5413 0.6350 0.6277 0.6991 0.6991 0.4978 0.6853 0.6853 0.6350 0.6350 0.6277 0.6991 0.4978 0.4978 0.5413 0.6853 0.5413 0.5413 0.5413 0.6277 0.6853 0.6350 0.6853 0.6350 0.6277 0.6991 0.5413 0.4978 0.6853 0.6277 0.6277 0.6991 0.4978 0.6853 0.6350 0.6853 0.6277 0.6991 0.4978 0.6853 0.6991 0.6853 0.6991 0.6991 0.6853 0.6350 0.6350 0.4978 0.6277 0.5413 0.6350 0.6991 0.6991 0.6991 0.6991 0.6277 0.5413 0.6991 0.5413 0.6350 0.6991 0.6853 0.5413 0.5413 0.5413 0.5413 0.6350 0.6853 0.6853 0.6991 0.6277 0.6991 0.6991 0.6853 0.5413 0.6991 0.6853 0.6991 0.6277 0.6277 0.5413 0.6277 0.6277 0.6350 0.6991 0.6853 0.6277 0.6350 0.6350 0.5413 0.6991 0.6277 0.6350 0.4978 0.6350 0.6350 0.6853 0.6853 0.6853 0.5413 0.6277 0.6991 0.6277 0.6991 0.6350 0.6991 0.5413 0.6991 0.5413 0.6991 0.5413 0.5413 0.6350 0.6991 0.4978 0.5413 0.4978 0.6991 0.6991 0.6277 0.6350 0.5413 0.6853 0.6853 0.6277 0.5413 0.5413 0.6350 0.5413 0.6853 0.4978 0.4978 0.5413 0.6853 0.4978 0.5413 0.4978 0.5413 0.6350 0.5413 0.4978 0.6991 0.5413 0.4978 0.4978 0.6277 0.6277 0.6277 0.6991 0.5413 0.6853 0.6350 0.6853 0.6853 0.6350 0.6277 0.6277 0.6277 0.6853 0.4978 0.6350 0.5413 0.4978 0.4978 0.6991 0.5413 0.6991 0.6350 0.6853 0.6350 0.6350 0.6350 0.6853 0.6991 0.6277 0.6991 0.4978 0.4978 0.6277 0.6853 0.6277 0.6991 0.6277 0.6277 0.4978 0.6991 0.6277 0.6991 0.6991 0.6853 0.4978 0.6350 0.5413 0.5413 0.6277 0.6277 0.5413 0.6277 0.5413 0.5413 0.6277 0.6853 0.6991 0.6853 0.6277 0.6277 0.6991 0.6277 0.6350 0.6853 0.6991 0.5413 0.5413 0.6991 0.6350 0.6350 0.4978 0.6853 0.5413 0.6991 0.4978 0.4978 0.6991 0.6853 0.6991 0.4978 0.4978 0.4978 0.6991 0.6991 0.6350 0.6991 0.5413 0.4978 0.6350 0.6991 0.6991 0.6350 0.5413 0.4978 0.6853 0.5413 0.6991 0.6277 0.6991 0.6350 0.5413 0.4978 0.6853 0.4978 0.4978 0.6853 0.4978 0.6350 0.6277 0.6350 0.5413 0.4978 0.6350 0.4978 0.6991 0.4978 0.5413 0.5413 0.6853 0.4978 0.6853 0.4978 0.6350 0.5413 0.6991 0.5413 0.5413 0.6350 0.5413 0.4978 0.6350 0.4978 0.6350 0.6853 0.6350 0.5413 0.6350 0.6853 0.6853 0.6853 0.6350 0.4978 0.6991 0.5413 0.6991 0.6991 0.6991 0.4978 0.5413 0.4978 0.6277 0.6350 0.6991 0.4978 0.6991 0.6277 0.4978 0.4978 0.6991 0.6991 0.4978 0.5413 0.6277 0.6991 0.6277 0.6350 0.6277 0.4978 0.4978 0.4978 0.6277 0.6991 0.5413 0.6853 0.6853 0.6350 0.6277 0.6277 0.6350 0.6991 0.6991 0.6350 0.6350 0.6350 0.4978 0.6277 0.6991 0.5413 0.5413 0.4978 0.4978 0.4978 0.4978 0.4978 0.6853 0.6991 0.4978 0.4978 0.6277 0.6277 0.6853 0.4978 0.4978 0.6991 0.5413 0.6277 0.6991 0.4978 0.6350 0.6853 0.6277 0.6853 0.4978 0.6991 0.4978 0.6277 0.6991 0.6853 0.6853 0.6991 0.6853 0.5413 0.4978 0.6853 0.4978 0.6350 0.4978 0.4978 0.6991 0.6991 0.5413 0.4978 0.6350 0.6853 0.6277 0.6350 0.6991 0.4978 0.6853 0.6350 0.6277 0.6350 0.5413 0.5413 0.6277 0.6350 0.5413 0.6991 0.6350 0.6991 0.4978 0.5413 0.6991 0.6277 0.6277 0.6991 0.6277 0.5413 0.6277 0.5413 0.6991 0.4978 0.4978 0.6991 0.6991 0.6853 0.4978 0.6991 0.4978 0.5413 0.6350 0.4978 0.6991 0.5413 0.6991 0.6991 0.4978 0.4978 0.6350 0.6277 0.4978 0.4978 0.6853 0.6277 0.6277 0.6350 0.6277 0.6277 0.6853 0.6277 0.6277 0.5413 0.6991 0.6991 0.4978 0.6277 0.5413 0.4978 0.6350 0.6991 0.6991 0.6277 0.6991 0.6350 0.6853 0.5413 0.6991 0.5413 0.6991 0.6277 0.5413 0.4978 0.6991 0.6991 0.6991 0.4978 0.6350 0.6350 0.6350 0.6277 0.4978 0.6350 0.6350 0.6350 0.6350 0.6350 0.6853 0.6853 0.6277 0.6853 0.6853 0.5413 0.6277 0.6853 0.6853 0.6350 0.6853 0.6991 0.6350 0.4978 0.5413 0.6853 0.6853 0.6277 0.6350 0.6991 0.6277 0.6277 0.5413 0.6277 0.6350 0.4978 0.5413 0.4978 0.6350 0.6991 0.6350 0.4978 0.6350 0.6350 0.6991 0.4978 0.6991 0.4978 0.6853 0.4978 0.5413 0.5413 0.6277 0.6853 0.6853 0.6991 0.6350 0.4978 0.6350 0.5413 0.6277 0.6350 0.6277 0.5413 0.6277 0.6853 0.4978 0.6350 0.6991 0.5413 0.6350 0.6350 0.6853 0.5413 0.6277 0.6991 0.6350 0.6991 0.4978 0.5413 0.6350 0.6277 0.6853 0.6991 0.4978 0.6350 0.6277 0.6853 0.4978 0.6350 0.6991 0.4978 0.4978 0.6277 0.6853 0.6853 0.6991 0.5413 0.6277 0.6853 0.6853 0.6853 0.5413 0.4978 0.6350 0.6853 0.6350 0.6350 0.5413 0.6853 0.6991 0.6277 0.6991 0.6991 0.6991 0.4978 0.5413 0.6350 0.5413 0.6277 0.6853 0.5413 0.5413 0.4978 0.6350 0.6277 0.6277 0.4978 0.6853 0.6277 0.6991 0.6991 0.6991 0.4978 0.5413 0.6991 0.6277 0.6350 0.6853 0.6350 0.6350 0.6991 0.6277 0.5413 0.6350 0.5413 0.6991 0.5413 0.6277 0.6350 0.6350 0.6350 0.5413 0.6991 0.6277 0.6991 0.6991 0.6991 0.6277 0.6350 0.6350 0.6277 0.6853 0.6350 0.4978 0.6991 0.6277 0.6350 0.6277 0.5413 0.6991 0.6991 0.6991 0.6853 0.6277 0.6277 0.6277 0.6350 0.4978 0.6277 0.4978 0.6277 0.6350 0.6350 0.4978 0.6350 0.4978 0.6277 0.6277 0.6277 0.6350 0.4978 0.6277 0.4978 0.6853 0.6991 0.6991 0.6991 0.6350 0.6853 0.6277 0.6991 0.5413 0.6277 0.4978 0.6277 0.5413 0.6991 0.6853 0.5413 0.5413 0.6853 0.4978 0.6277 0.5413 0.6991 0.6350 0.5413 0.6350 0.6277 0.6350 0.6853 0.6853 0.4978 0.5413 0.4978 0.6991 0.5413 0.4978 0.4978 0.4978 0.6350 0.4978 0.5413 0.6991 0.5413 0.6853 0.6350 0.4978 0.6350 0.5413 0.6853 0.5413 0.4978 0.6853 0.4978 0.5413 0.6277 0.6991 0.6350 0.6277 0.5413 0.6350 0.5413 0.6350 0.5413 0.6350 0.6277 0.6991 0.6991 0.6350 0.6350 0.6277 0.4978 0.4978 0.5413 0.4978 0.4978 0.6991 0.6853 0.5413 0.5413 0.6350 0.6991 0.6277 0.6853 0.6853 0.4978 0.4978 0.6277 0.6853 0.5413 0.4978 0.6853 0.6350 0.6853 0.6277 0.6853 0.4978 0.5413 0.6350 0.6277 0.6853 0.6277 0.4978 0.5413 0.5413 0.6277 0.5413 0.6853 0.5413 0.5413 0.6853 0.4978 0.6277 0.6277 0.6277 0.5413 0.4978 0.4978 0.6991 0.5413 0.5413 0.5413 0.6350 0.6350 0.6277 0.4978 0.5413 0.4978 0.6350 0.6991 0.6350 0.6991 0.6277 0.5413 0.6991 0.5413 0.5413 0.6350 0.4978 0.4978 0.6853 0.6277 0.5413 0.6991 0.6853 0.6350 0.6350 0.6350 0.5413 0.5413 0.4978 0.5413 0.6277 0.6277 0.6991 0.6277 0.4978 0.6277 0.6853 0.6277 0.6277 0.5413 0.6350 0.5413 0.6350 0.6277 0.6991 0.4978 0.6277 0.6277 0.6853 0.6853 0.6991 0.5413 0.5413 0.4978 0.6350 0.5413 0.6853 0.6853 0.5413 0.6277 0.6991 0.4978 0.6991 0.6350 0.4978 0.6853 0.6853 0.6853 0.6991 0.6350 0.5413 0.6350 0.6350 0.6277 0.5413 0.6853 0.6350 0.4978 0.6853 0.6991 0.6277 0.5413 0.4978 0.6350 0.6991 0.6853 0.6853 0.6853 0.5413 0.6991 0.6853 0.6853 0.6350 0.6350 0.5413 0.6277 0.6277 0.4978 0.6277 0.6277 0.4978 0.4978 0.6277 0.6277 0.6350 0.6277 0.6350 0.5413 0.6991 0.6991 0.4978 0.6277 0.6853 0.6277 0.6991 0.5413 0.5413 0.5413 0.4978 0.5413 0.6853 0.6991 0.6853 0.4978 0.6350 0.6277 0.6277 0.6350 0.5413 0.4978 0.6350 0.6991 0.6853 0.6277 0.6277 0.4978 0.4978 0.6991 0.6991 0.5413 0.6277 0.6277 0.6350 0.6277 0.6853 0.6853 0.6991 0.5413 0.5413 0.5413 0.6991 0.6277 0.6277 0.6853" HIT_INDICES="4849 6471 6662 7937 9985 14441 15435 18791 19143 19366 23558 24352 25832 26346 27206 27234 31810 38098 53467" ES_PROFILE="-0.0818 0.3016 0.5929 0.6783 0.6991 0.6511 0.6584 0.6179 0.6275 0.6388 0.5767 0.5708 0.5513 0.5474 0.5363 0.5392 0.4618 0.3557 0.0959" RANK_AT_ES="9985.0000" RANK_SCORE_AT_ES="3.0144"/>
  <DTG RANKED_LIST="fpkm.rnk" TEMPLATE="sample.cls" GENESET="gene_sets.gmt#REGULATION_OF_INTERLEUKIN_8_PRODUCTION(GO:0032677)" ES="0.6819" NES="1.1397" NP="0.1410" FDR="0.3694" FWER="1.0000" RND_ES="0.7615 0.5148 0.5148 0.5695 0.5695 0.6819 0.5695 0.6819 0.5717 0.6819 0.7615 0.6819 0.6819 0.6819 0.5695 0.5717 0.5148 0.5148 0.5148 0.5104 0.5104 0.5148 0.6819 0.5148 0.5104 0.6819 0.6819 0.5104 0.5695 0.6819 0.5717 0.5695 0.7615 0.6819 0.7615 0.5104 0.6819 0.5695 0.5104 0.5104 0.5717 0.5717 0.5104 0.6819 0.5717 0.6819 0.5104 0.5148 0.6819 0.5717 0.6819 0.7615 0.5695 0.5104 0.5148 0.6819 0.6819 0.5104 0.5148 0.5695 0.5695 0.6819 0.5104 0.7615 0.5104 0.5695 0.7615 0.5148 0.5717 0.7615 0.5104 0.5695 0.5717 0.6819 0.6819 0.5148 0.7615 0.7615 0.5695 0.5695 0.5717 0.6819 0.5148 0.5148 0.5104 0.7615 0.5104 0.5104 0.5104 0.5717 0.7615 0.5695 0.7615 0.5695 0.5717 0.6819 0.5104 0.5148 0.7615 0.5717 0.5717 0.6819 0.5148 0.7615 0.5695 0.7615 0.5717 0.6819 0.5148 0.7615 0.6819 0.7615 0.6819 0.6819 0.7615 0.5695 0.5695 0.5148 0.5717 0.5104 0.5695 0.6819 0.6819 0.6819 0.6819 0.5717 0.5104 0.6819 0.5104 0.5695 0.6819 0.7615 0.5104 0.5104 0.5104 0.5104 0.5695 0.7615 0.7615 0.6819 0.5717 0.6819 0.6819 0.7615 0.5104 0.6819 0.7615 0.6819 0.5717 0.5717 0.5104 0.5717 0.5717 0.5695 0.6819 0.7615 0.5717 0.5695 0.5695 0.5104 0.6819 0.5717 0.5695 0.5148 0.5695 0.5695 0.7615 0.7615 0.7615 0.5104 0.5717 0.6819 0.5717 0.6819 0.5695 0.6819 0.5104 0.6819 0.5104 0.6819 0.5104 0.5104 0.5695 0.6819 0.5148 0.5104 0.5148 0.6819 0.6819 0.5717 0.5695 0.5104 0.7615 0.7615 0.5717 0.5104 0.5104 0.5695 0.5104 0.7615 0.5148 0.5148 0.5104 0.7615 0.5148 0.5104 0.5148 0.5104 0.5695 0.5104 0.5148 0.6819 0.5104 0.5148 0.5148 0.5717 0.5717 0.5717 0.6819 0.5104 0.7615 0.5695 0.7615 0.7615 0.5695 0.5717 0.5717 0.5717 0.7615 0.5148 0.5695 0.5104 0.5148 0.5148 0.6819 0.5104 0.6819 0.5695 0.7615 0.5695 0.5695 0.5695 0.7615 0.6819 0.5717 0.6819 0.5148 0.5148 0.5717 0.7615 0.5717 0.6819 0.5717 0.5717 0.5148 0.6819 0.5717 0.6819 0.6819 0.7615 0.5148 0.5695 0.5104 0.5104 0.5717 0.5717 0.5104 0.5717 0.5104 0.5104 0.5717 0.7615 0.6819 0.7615 0.5717 0.5717 0.6819 0.5717 0.5695 0.7615 0.6819 0.5104 0.5104 0.6819 0.5695 0.5695 0.5148 0.7615 0.5104 0.6819 0.5148 0.5148 0.6819 0.7615 0.6819 0.5148 0.5148 0.5148 0.6819 0.6819 0.5695 0.6819 0.5104 0.5148 0.5695 0.6819 0.6819 0.5695 0.5104 0.5148 0.7615 0.5104 0.6819 0.5717 0.6819 0.5695 0.5104 0.5148 0.7615 0.5148 0.5148 0.7615 0.5148 0.5695 0.5717 0.5695 0.5104 0.5148 0.5695 0.5148 0.6819 0.5148 0.5104 0.5104 0.7615 0.5148 0.7615 0.5148 0.5695 0.5104 0.6819 0.5104 0.5104 0.5695 0.5104 0.5148 0.5695 0.5148 0.5695 0.7615 0.5695 0.5104 0.5695 0.7615 0.7615 0.7615 0.5695 0.5148 0.6819 0.5104 0.6819 0.6819 0.6819 0.5148 0.5104 0.5148 0.5717 0.5695 0.6819 0.5148 0.6819 0.5717 0.5148 0.5148 0.6819 0.6819 0.5148 0.5104 0.5717 0.6819 0.5717 0.5695 0.5717 0.5148 0.5148 0.5148 0.5717 0.6819 0.5104 0.7615 0.7615 0.5695 0.5717 0.5717 0.5695 0.6819 0.6819 0.5695 0.5695 0.5695 0.5148 0.5717 0.6819 0.5104 0.5104 0.5148 0.5148 0.5148 0.5148 0.5148 0.7615 0.6819 0.5148 0.5148 0.5717 0.5717 0.7615 0.5148 0.5148 0.6819 0.5104 0.5717 0.6819 0.5148 0.5695 0.7615 0.5717 0.7615 0.5148 0.6819 0.5148 0.5717 0.6819 0.7615 0.7615 0.6819 0.7615 0.5104 0.5148 0.7615 0.5148 0.5695 0.5148 0.5148 0.6819 0.6819 0.5104 0.5148 0.5695 0.7615 0.5717 0.5695 0.6819 0.5148 0.7615 0.5695 0.5717 0.5695 0.5104 0.5104 0.5717 0.5695 0.5104 0.6819 0.5695 0.6819 0.5148 0.5104 0.6819 0.5717 0.5717 0.6819 0.5717 0.5104 0.5717 0.5104 0.6819 0.5148 0.5148 0.6819 0.6819 0.7615 0.5148 0.6819 0.5148 0.5104 0.5695 0.5148 0.6819 0.5104 0.6819 0.6819 0.5148 0.5148 0.5695 0.5717 0.5148 0.5148 0.7615 0.5717 0.5717 0.5695 0.5717 0.5717 0.7615 0.5717 0.5717 0.5104 0.6819 0.6819 0.5148 0.5717 0.5104 0.5148 0.5695 0.6819 0.6819 0.5717 0.6819 0.5695 0.7615 0.5104 0.6819 0.5104 0.6819 0.5717 0.5104 0.5148 0.6819 0.6819 0.6819 0.5148 0.5695 0.5695 0.5695 0.5717 0.5148 0.5695 0.5695 0.5695 0.5695 0.5695 0.7615 0.7615 0.5717 0.7615 0.7615 0.5104 0.5717 0.7615 0.7615 0.5695 0.7615 0.6819 0.5695 0.5148 0.5104 0.7615 0.7615 0.5717 0.5695 0.6819 0.5717 0.5717 0.5104 0.5717 0.5695 0.5148 0.5104 0.5148 0.5695 0.6819 0.5695 0.5148 0.5695 0.5695 0.6819 0.5148 0.6819 0.5148 0.7615 0.5148 0.5104 0.5104 0.5717 0.7615 0.7615 0.6819 0.5695 0.5148 0.5695 0.5104 0.5717 0.5695 0.5717 0.5104 0.5717 0.7615 0.5148 0.5695 0.6819 0.5104 0.5695 0.5695 0.7615 0.5104 0.5717 0.6819 0.5695 0.6819 0.5148 0.5104 0.5695 0.5717 0.7615 0.6819 0.5148 0.5695 0.5717 0.7615 0.5148 0.5695 0.6819 0.5148 0.5148 0.5717 0.7615 0.7615 0.6819 0.5104 0.5717 0.7615 0.7615 0.7615 0.5104 0.5148 0.5695 0.7615 0.5695 0.5695 0.5104 0.7615 0.6819 0.5717 0.6819 0.6819 0.6819 0.5148 0.5104 0.5695 0.5104 0.5717 0.7615 0.5104 0.5104 0.5148 0.5695 0.5717 0.5717 0.5148 0.7615 0.5717 0.6819 0.6819 0.6819 0.5148 0.5104 0.6819 0.5717 0.5695 0.7615 0.5695 0.5695 0.6819 0.5717 0.5104 0.5695 0.5104 0.6819 0.5104 0.5717 0.5695 0.5695 0.5695 0.5104 0.6819 0.5717 0.6819 0.6819 0.6819 0.5717 0.5695 0.5695 0.5717 0.7615 0.5695 0.5148 0.6819 0.5717 0.5695 0.5717 0.5104 0.6819 0.6819 0.6819 0.7615 0.5717 0.5717 0.5717 0.5695 0.5148 0.5717 0.5148 0.5717 0.5695 0.5695 0.5148 0.5695 0.5148 0.5717 0.5717 0.5717 0.5695 0.5148 0.5717 0.5148 0.7615 0.6819 0.6819 0.6819 0.5695 0.7615 0.5717 0.6819 0.5104 0.5717 0.5148 0.5717 0.5104 0.6819 0.7615 0.5104 0.5104 0.7615 0.5148 0.5717 0.5104 0.6819 0.5695 0.5104 0.5695 0.5717 0.5695 0.7615 0.7615 0.5148 0.5104 0.5148 0.6819 0.5104 0.5148 0.5148 0.5148 0.5695 0.5148 0.5104 0.6819 0.5104 0.7615 0.5695 0.5148 0.5695 0.5104 0.7615 0.5104 0.5148 0.7615 0.5148 0.5104 0.5717 0.6819 0.5695 0.5717 0.5104 0.5695 0.5104 0.5695 0.5104 0.5695 0.5717 0.6819 0.6819 0.5695 0.5695 0.5717 0.5148 0.5148 0.5104 0.5148 0.5148 0.6819 0.7615 0.5104 0.5104 0.5695 0.6819 0.5717 0.7615 0.7615 0.5148 0.5148 0.5717 0.7615 0.5104 0.5148 0.7615 0.5695 0.7615 0.5717 0.7615 0.5148 0.5104 0.5695 0.5717 0.7615 0.5717 0.5148 0.5104 0.5104 0.5717 0.5104 0.7615 0.5104 0.5104 0.7615 0.5148 0.5717 0.5717 0.5717 0.5104 0.5148 0.5148 0.6819 0.5104 0.5104 0.5104 0.5695 0.5695 0.5717 0.5148 0.5104 0.5148 0.5695 0.6819 0.5695 0.6819 0.5717 0.5104 0.6819 0.5104 0.5104 0.5695 0.5148 0.5148 0.7615 0.5717 0.5104 0.6819 0.7615 0.5695 0.5695 0.5695 0.5104 0.5104 0.5148 0.5104 0.5717 0.5717 0.6819 0.5717 0.5148 0.5717 0.7615 0.5717 0.5717 0.5104 0.5695 0.5104 0.5695 0.5717 0.6819 0.5148 0.5717 0.5717 0.7615 0.7615 0.6819 0.5104 0.5104 0.5148 0.5695 0.5104 0.7615 0.7615 0.5104 0.5717 0.6819 0.5148 0.6819 0.5695 0.5148 0.7615 0.7615 0.7615 0.6819 0.5695 0.5104 0.5695 0.5695 0.5717 0.5104 0.7615 0.5695 0.5148 0.7615 0.6819 0.5717 0.5104 0.5148 0.5695 0.6819 0.7615 0.7615 0.7615 0.5104 0.6819 0.7615 0.7615 0.5695 0.5695 0.5104 0.5717 0.5717 0.5148 0.5717 0.5717 0.5148 0.5148 0.5717 0.5717 0.5695 0.5717 0.5695 0.5104 0.6819 0.6819 0.5148 0.5717 0.7615 0.5717 0.6819 0.5104 0.5104 0.5104 0.5148 0.5104 0.7615 0.6819 0.7615 0.5148 0.5695 0.5717 0.5717 0.5695 0.5104 0.5148 0.5695 0.6819 0.7615 0.5717 0.5717 0.5148 0.5148 0.6819 0.6819 0.5104 0.5717 0.5717 0.5695 0.5717 0.7615 0.7615 0.6819 0.5104 0.5104 0.5104 0.6819 0.5717 0.5717 0.7615" HIT_INDICES="78 1839 3155 6413 6473 6486 6530 6626 10793 11567 12242 13678 13741 13901 14795 15981 17139 17780 18009 19002 19294 19719 20082 21051 22555 22606 22787 23155 23255 23602 23807 25008 25471 25817 26220 26317 26395 26548 27552 28500 28835 28865 29092 29347 30462 31298 32337 32444 32840 34336 37445 39405 40027 41148 43952 46249 46893 47526 48582 52360 53023 53064 53130 57062" ES_PROFILE="-0.0012 -0.0310 -0.0532 0.0788 0.2449 0.4078 0.5565 0.6819 0.6305 0.6343 0.6379 0.6259 0.6370 0.6463 0.6419 0.6311 0.6196 0.6163 0.6198 0.6095 0.6108 0.6096 0.6093 0.5980 0.5768 0.5801 0.5811 0.5787 0.5808 0.5784 0.5784 0.5608 0.5555 0.5519 0.5471 0.5475 0.5481 0.5473 0.5316 0.5161 0.5108 0.5106 0.5070 0.5028 0.4839 0.4698 0.4522 0.4504 0.4438 0.4185 0.3660 0.3329 0.3225 0.3036 0.2562 0.2174 0.2066 0.1960 0.1782 0.1143 0.1032 0.1026 0.1016 0.0351" RANK_AT_ES="6626.0000" RANK_SCORE_AT_ES="16.9001"/>
  <DTG RANKED_LIST="fpkm.rnk" TEMPLATE="sample.cls" GENESET="gene_sets.gmt#NEGATIVE_REGULATION_OF_INTERLEUKIN_12_PRODUCTION(GO:0032695)" ES="0.7128" NES="1.1398" NP="0.1410" FDR="0.3694" FWER="1.0000" RND_ES="0.9194 0.5379 0.5379 0.5510 0.5510 0.7128 0.5510 0.7128 0.5376 0.7128 0.9194 0.7128 0.7128 0.7128 0.5510 0.5376 0.5379 0.5379 0.5379 0.5343 0.5343 0.5379 0.7128 0.5379 0.5343 0.7128 0.7128 0.5343 0.5510 0.7128 0.5376 0.5510 0.9194 0.7128 0.9194 0.5343 0.7128 0.5510 0.5343 0.5343 0.5376 0.5376 0.5343 0.7128 0.5376 0.7128 0.5343 0.5379 0.7128 0.5376 0.7128 0.9194 0.5510 0.5343 0.5379 0.7128 0.7128 0.5343 0.5379 0.5510 0.5510 0.7128 0.5343 0.9194 0.5343 0.5510 0.9194 0.5379 0.5376 0.9194 0.5343 0.5510 0.5376 0.7128 0.7128 0.5379 0.9194 0.9194 0.5510 0.5510 0.5376 0.7128 0.5379 0.5379 0.5343 0.9194 0.5343 0.5343 0.5343 0.5376 0.9194 0.5510 0.9194 0.5510 0.5376 0.7128 0.5343 0.5379 0.9194 0.5376 0.5376 0.7128 0.5379 0.9194 0.5510 0.9194 0.5376 0.7128 0.5379 0.9194 0.7128 0.9194 0.7128 0.7128 0.9194 0.5510 0.5510 0.5379 0.5376 0.5343 0.5510 0.7128 0.7128 0.7128 0.7128 0.5376 0.5343 0.7128 0.5343 0.5510 0.7128 0.9194 0.5343 0.5343 0.5343 0.5343 0.5510 0.9194 0.9194 0.7128 0.5376 0.7128 0.7128 0.9194 0.5343 0.7128 0.9194 0.7128 0.5376 0.5376 0.5343 0.5376 0.5376 0.5510 0.7128 0.9194 0.5376 0.5510 0.5510 0.5343 0.7128 0.5376 0.5510 0.5379 0.5510 0.5510 0.9194 0.9194 0.9194 0.5343 0.5376 0.7128 0.5376 0.7128 0.5510 0.7128 0.5343 0.7128 0.5343 0.7128 0.5343 0.5343 0.5510 0.7128 0.5379 0.5343 0.5379 0.7128 0.7128 0.5376 0.5510 0.5343 0.9194 0.9194 0.5376 0.5343 0.5343 0.5510 0.5343 0.9194 0.5379 0.5379 0.5343 0.9194 0.5379 0.5343 0.5379 0.5343 0.5510 0.5343 0.5379 0.7128 0.5343 0.5379 0.5379 0.5376 0.5376 0.5376 0.7128 0.5343 0.9194 0.5510 0.9194 0.9194 0.5510 0.5376 0.5376 0.5376 0.9194 0.5379 0.5510 0.5343 0.5379 0.5379 0.7128 0.5343 0.7128 0.5510 0.9194 0.5510 0.5510 0.5510 0.9194 0.7128 0.5376 0.7128 0.5379 0.5379 0.5376 0.9194 0.5376 0.7128 0.5376 0.5376 0.5379 0.7128 0.5376 0.7128 0.7128 0.9194 0.5379 0.5510 0.5343 0.5343 0.5376 0.5376 0.5343 0.5376 0.5343 0.5343 0.5376 0.9194 0.7128 0.9194 0.5376 0.5376 0.7128 0.5376 0.5510 0.9194 0.7128 0.5343 0.5343 0.7128 0.5510 0.5510 0.5379 0.9194 0.5343 0.7128 0.5379 0.5379 0.7128 0.9194 0.7128 0.5379 0.5379 0.5379 0.7128 0.7128 0.5510 0.7128 0.5343 0.5379 0.5510 0.7128 0.7128 0.5510 0.5343 0.5379 0.9194 0.5343 0.7128 0.5376 0.7128 0.5510 0.5343 0.5379 0.9194 0.5379 0.5379 0.9194 0.5379 0.5510 0.5376 0.5510 0.5343 0.5379 0.5510 0.5379 0.7128 0.5379 0.5343 0.5343 0.9194 0.5379 0.9194 0.5379 0.5510 0.5343 0.7128 0.5343 0.5343 0.5510 0.5343 0.5379 0.5510 0.5379 0.5510 0.9194 0.5510 0.5343 0.5510 0.9194 0.9194 0.9194 0.5510 0.5379 0.7128 0.5343 0.7128 0.7128 0.7128 0.5379 0.5343 0.5379 0.5376 0.5510 0.7128 0.5379 0.7128 0.5376 0.5379 0.5379 0.7128 0.7128 0.5379 0.5343 0.5376 0.7128 0.5376 0.5510 0.5376 0.5379 0.5379 0.5379 0.5376 0.7128 0.5343 0.9194 0.9194 0.5510 0.5376 0.5376 0.5510 0.7128 0.7128 0.5510 0.5510 0.5510 0.5379 0.5376 0.7128 0.5343 0.5343 0.5379 0.5379 0.5379 0.5379 0.5379 0.9194 0.7128 0.5379 0.5379 0.5376 0.5376 0.9194 0.5379 0.5379 0.7128 0.5343 0.5376 0.7128 0.5379 0.5510 0.9194 0.5376 0.9194 0.5379 0.7128 0.5379 0.5376 0.7128 0.9194 0.9194 0.7128 0.9194 0.5343 0.5379 0.9194 0.5379 0.5510 0.5379 0.5379 0.7128 0.7128 0.5343 0.5379 0.5510 0.9194 0.5376 0.5510 0.7128 0.5379 0.9194 0.5510 0.5376 0.5510 0.5343 0.5343 0.5376 0.5510 0.5343 0.7128 0.5510 0.7128 0.5379 0.5343 0.7128 0.5376 0.5376 0.7128 0.5376 0.5343 0.5376 0.5343 0.7128 0.5379 0.5379 0.7128 0.7128 0.9194 0.5379 0.7128 0.5379 0.5343 0.5510 0.5379 0.7128 0.5343 0.7128 0.7128 0.5379 0.5379 0.5510 0.5376 0.5379 0.5379 0.9194 0.5376 0.5376 0.5510 0.5376 0.5376 0.9194 0.5376 0.5376 0.5343 0.7128 0.7128 0.5379 0.5376 0.5343 0.5379 0.5510 0.7128 0.7128 0.5376 0.7128 0.5510 0.9194 0.5343 0.7128 0.5343 0.7128 0.5376 0.5343 0.5379 0.7128 0.7128 0.7128 0.5379 0.5510 0.5510 0.5510 0.5376 0.5379 0.5510 0.5510 0.5510 0.5510 0.5510 0.9194 0.9194 0.5376 0.9194 0.9194 0.5343 0.5376 0.9194 0.9194 0.5510 0.9194 0.7128 0.5510 0.5379 0.5343 0.9194 0.9194 0.5376 0.5510 0.7128 0.5376 0.5376 0.5343 0.5376 0.5510 0.5379 0.5343 0.5379 0.5510 0.7128 0.5510 0.5379 0.5510 0.5510 0.7128 0.5379 0.7128 0.5379 0.9194 0.5379 0.5343 0.5343 0.5376 0.9194 0.9194 0.7128 0.5510 0.5379 0.5510 0.5343 0.5376 0.5510 0.5376 0.5343 0.5376 0.9194 0.5379 0.5510 0.7128 0.5343 0.5510 0.5510 0.9194 0.5343 0.5376 0.7128 0.5510 0.7128 0.5379 0.5343 0.5510 0.5376 0.9194 0.7128 0.5379 0.5510 0.5376 0.9194 0.5379 0.5510 0.7128 0.5379 0.5379 0.5376 0.9194 0.9194 0.7128 0.5343 0.5376 0.9194 0.9194 0.9194 0.5343 0.5379 0.5510 0.9194 0.5510 0.5510 0.5343 0.9194 0.7128 0.5376 0.7128 0.7128 0.7128 0.5379 0.5343 0.5510 0.5343 0.5376 0.9194 0.5343 0.5343 0.5379 0.5510 0.5376 0.5376 0.5379 0.9194 0.5376 0.7128 0.7128 0.7128 0.5379 0.5343 0.7128 0.5376 0.5510 0.9194 0.5510 0.5510 0.7128 0.5376 0.5343 0.5510 0.5343 0.7128 0.5343 0.5376 0.5510 0.5510 0.5510 0.5343 0.7128 0.5376 0.7128 0.7128 0.7128 0.5376 0.5510 0.5510 0.5376 0.9194 0.5510 0.5379 0.7128 0.5376 0.5510 0.5376 0.5343 0.7128 0.7128 0.7128 0.9194 0.5376 0.5376 0.5376 0.5510 0.5379 0.5376 0.5379 0.5376 0.5510 0.5510 0.5379 0.5510 0.5379 0.5376 0.5376 0.5376 0.5510 0.5379 0.5376 0.5379 0.9194 0.7128 0.7128 0.7128 0.5510 0.9194 0.5376 0.7128 0.5343 0.5376 0.5379 0.5376 0.5343 0.7128 0.9194 0.5343 0.5343 0.9194 0.5379 0.5376 0.5343 0.7128 0.5510 0.5343 0.5510 0.5376 0.5510 0.9194 0.9194 0.5379 0.5343 0.5379 0.7128 0.5343 0.5379 0.5379 0.5379 0.5510 0.5379 0.5343 0.7128 0.5343 0.9194 0.5510 0.5379 0.5510 0.5343 0.9194 0.5343 0.5379 0.9194 0.5379 0.5343 0.5376 0.7128 0.5510 0.5376 0.5343 0.5510 0.5343 0.5510 0.5343 0.5510 0.5376 0.7128 0.7128 0.5510 0.5510 0.5376 0.5379 0.5379 0.5343 0.5379 0.5379 0.7128 0.9194 0.5343 0.5343 0.5510 0.7128 0.5376 0.9194 0.9194 0.5379 0.5379 0.5376 0.9194 0.5343 0.5379 0.9194 0.5510 0.9194 0.5376 0.9194 0.5379 0.5343 0.5510 0.5376 0.9194 0.5376 0.5379 0.5343 0.5343 0.5376 0.5343 0.9194 0.5343 0.5343 0.9194 0.5379 0.5376 0.5376 0.5376 0.5343 0.5379 0.5379 0.7128 0.5343 0.5343 0.5343 0.5510 0.5510 0.5376 0.5379 0.5343 0.5379 0.5510 0.7128 0.5510 0.7128 0.5376 0.5343 0.7128 0.5343 0.5343 0.5510 0.5379 0.5379 0.9194 0.5376 0.5343 0.7128 0.9194 0.5510 0.5510 0.5510 0.5343 0.5343 0.5379 0.5343 0.5376 0.5376 0.7128 0.5376 0.5379 0.5376 0.9194 0.5376 0.5376 0.5343 0.5510 0.5343 0.5510 0.5376 0.7128 0.5379 0.5376 0.5376 0.9194 0.9194 0.7128 0.5343 0.5343 0.5379 0.5510 0.5343 0.9194 0.9194 0.5343 0.5376 0.7128 0.5379 0.7128 0.5510 0.5379 0.9194 0.9194 0.9194 0.7128 0.5510 0.5343 0.5510 0.5510 0.5376 0.5343 0.9194 0.5510 0.5379 0.9194 0.7128 0.5376 0.5343 0.5379 0.5510 0.7128 0.9194 0.9194 0.9194 0.5343 0.7128 0.9194 0.9194 0.5510 0.5510 0.5343 0.5376 0.5376 0.5379 0.5376 0.5376 0.5379 0.5379 0.5376 0.5376 0.5510 0.5376 0.5510 0.5343 0.7128 0.7128 0.5379 0.5376 0.9194 0.5376 0.7128 0.5343 0.5343 0.5343 0.5379 0.5343 0.9194 0.7128 0.9194 0.5379 0.5510 0.5376 0.5376 0.5510 0.5343 0.5379 0.5510 0.7128 0.9194 0.5376 0.5376 0.5379 0.5379 0.7128 0.7128 0.5343 0.5376 0.5376 0.5510 0.5376 0.9194 0.9194 0.7128 0.5343 0.5343 0.5343 0.7128 0.5376 0.5376 0.9194" HIT_INDICES="2190 5396 7158 7170 9411 10025 12549 13873 18226 22934 27797 29630 46698 48582 53023" ES_PROFILE="-0.0367 -0.0906 0.1945 0.5059 0.5800 0.6653 0.6839 0.7128 0.6696 0.6068 0.5290 0.4980 0.2097 0.1782 0.1034" RANK_AT_ES="13873.0000" RANK_SCORE_AT_ES="1.5959"/>
  <DTG RANKED_LIST="fpkm.rnk" TEMPLATE="sample.cls" GENESET="gene_sets.gmt#POSITIVE_REGULATION_OF_DNA_METABOLIC_PROCESS(GO:0051054)" ES="0.6999" NES="1.1400" NP="0.1410" FDR="0.3694" FWER="1.0000" RND_ES="0.8928 0.5237 0.5237 0.5403 0.5403 0.6999 0.5403 0.6999 0.5392 0.6999 0.8928 0.6999 0.6999 0.6999 0.5403 0.5392 0.5237 0.5237 0.5237 0.5261 0.5261 0.5237 0.6999 0.5237 0.5261 0.6999 0.6999 0.5261 0.5403 0.6999 0.5392 0.5403 0.8928 0.6999 0.8928 0.5261 0.6999 0.5403 0.5261 0.5261 0.5392 0.5392 0.5261 0.6999 0.5392 0.6999 0.5261 0.5237 0.6999 0.5392 0.6999 0.8928 0.5403 0.5261 0.5237 0.6999 0.6999 0.5261 0.5237 0.5403 0.5403 0.6999 0.5261 0.8928 0.5261 0.5403 0.8928 0.5237 0.5392 0.8928 0.5261 0.5403 0.5392 0.6999 0.6999 0.5237 0.8928 0.8928 0.5403 0.5403 0.5392 0.6999 0.5237 0.5237 0.5261 0.8928 0.5261 0.5261 0.5261 0.5392 0.8928 0.5403 0.8928 0.5403 0.5392 0.6999 0.5261 0.5237 0.8928 0.5392 0.5392 0.6999 0.5237 0.8928 0.5403 0.8928 0.5392 0.6999 0.5237 0.8928 0.6999 0.8928 0.6999 0.6999 0.8928 0.5403 0.5403 0.5237 0.5392 0.5261 0.5403 0.6999 0.6999 0.6999 0.6999 0.5392 0.5261 0.6999 0.5261 0.5403 0.6999 0.8928 0.5261 0.5261 0.5261 0.5261 0.5403 0.8928 0.8928 0.6999 0.5392 0.6999 0.6999 0.8928 0.5261 0.6999 0.8928 0.6999 0.5392 0.5392 0.5261 0.5392 0.5392 0.5403 0.6999 0.8928 0.5392 0.5403 0.5403 0.5261 0.6999 0.5392 0.5403 0.5237 0.5403 0.5403 0.8928 0.8928 0.8928 0.5261 0.5392 0.6999 0.5392 0.6999 0.5403 0.6999 0.5261 0.6999 0.5261 0.6999 0.5261 0.5261 0.5403 0.6999 0.5237 0.5261 0.5237 0.6999 0.6999 0.5392 0.5403 0.5261 0.8928 0.8928 0.5392 0.5261 0.5261 0.5403 0.5261 0.8928 0.5237 0.5237 0.5261 0.8928 0.5237 0.5261 0.5237 0.5261 0.5403 0.5261 0.5237 0.6999 0.5261 0.5237 0.5237 0.5392 0.5392 0.5392 0.6999 0.5261 0.8928 0.5403 0.8928 0.8928 0.5403 0.5392 0.5392 0.5392 0.8928 0.5237 0.5403 0.5261 0.5237 0.5237 0.6999 0.5261 0.6999 0.5403 0.8928 0.5403 0.5403 0.5403 0.8928 0.6999 0.5392 0.6999 0.5237 0.5237 0.5392 0.8928 0.5392 0.6999 0.5392 0.5392 0.5237 0.6999 0.5392 0.6999 0.6999 0.8928 0.5237 0.5403 0.5261 0.5261 0.5392 0.5392 0.5261 0.5392 0.5261 0.5261 0.5392 0.8928 0.6999 0.8928 0.5392 0.5392 0.6999 0.5392 0.5403 0.8928 0.6999 0.5261 0.5261 0.6999 0.5403 0.5403 0.5237 0.8928 0.5261 0.6999 0.5237 0.5237 0.6999 0.8928 0.6999 0.5237 0.5237 0.5237 0.6999 0.6999 0.5403 0.6999 0.5261 0.5237 0.5403 0.6999 0.6999 0.5403 0.5261 0.5237 0.8928 0.5261 0.6999 0.5392 0.6999 0.5403 0.5261 0.5237 0.8928 0.5237 0.5237 0.8928 0.5237 0.5403 0.5392 0.5403 0.5261 0.5237 0.5403 0.5237 0.6999 0.5237 0.5261 0.5261 0.8928 0.5237 0.8928 0.5237 0.5403 0.5261 0.6999 0.5261 0.5261 0.5403 0.5261 0.5237 0.5403 0.5237 0.5403 0.8928 0.5403 0.5261 0.5403 0.8928 0.8928 0.8928 0.5403 0.5237 0.6999 0.5261 0.6999 0.6999 0.6999 0.5237 0.5261 0.5237 0.5392 0.5403 0.6999 0.5237 0.6999 0.5392 0.5237 0.5237 0.6999 0.6999 0.5237 0.5261 0.5392 0.6999 0.5392 0.5403 0.5392 0.5237 0.5237 0.5237 0.5392 0.6999 0.5261 0.8928 0.8928 0.5403 0.5392 0.5392 0.5403 0.6999 0.6999 0.5403 0.5403 0.5403 0.5237 0.5392 0.6999 0.5261 0.5261 0.5237 0.5237 0.5237 0.5237 0.5237 0.8928 0.6999 0.5237 0.5237 0.5392 0.5392 0.8928 0.5237 0.5237 0.6999 0.5261 0.5392 0.6999 0.5237 0.5403 0.8928 0.5392 0.8928 0.5237 0.6999 0.5237 0.5392 0.6999 0.8928 0.8928 0.6999 0.8928 0.5261 0.5237 0.8928 0.5237 0.5403 0.5237 0.5237 0.6999 0.6999 0.5261 0.5237 0.5403 0.8928 0.5392 0.5403 0.6999 0.5237 0.8928 0.5403 0.5392 0.5403 0.5261 0.5261 0.5392 0.5403 0.5261 0.6999 0.5403 0.6999 0.5237 0.5261 0.6999 0.5392 0.5392 0.6999 0.5392 0.5261 0.5392 0.5261 0.6999 0.5237 0.5237 0.6999 0.6999 0.8928 0.5237 0.6999 0.5237 0.5261 0.5403 0.5237 0.6999 0.5261 0.6999 0.6999 0.5237 0.5237 0.5403 0.5392 0.5237 0.5237 0.8928 0.5392 0.5392 0.5403 0.5392 0.5392 0.8928 0.5392 0.5392 0.5261 0.6999 0.6999 0.5237 0.5392 0.5261 0.5237 0.5403 0.6999 0.6999 0.5392 0.6999 0.5403 0.8928 0.5261 0.6999 0.5261 0.6999 0.5392 0.5261 0.5237 0.6999 0.6999 0.6999 0.5237 0.5403 0.5403 0.5403 0.5392 0.5237 0.5403 0.5403 0.5403 0.5403 0.5403 0.8928 0.8928 0.5392 0.8928 0.8928 0.5261 0.5392 0.8928 0.8928 0.5403 0.8928 0.6999 0.5403 0.5237 0.5261 0.8928 0.8928 0.5392 0.5403 0.6999 0.5392 0.5392 0.5261 0.5392 0.5403 0.5237 0.5261 0.5237 0.5403 0.6999 0.5403 0.5237 0.5403 0.5403 0.6999 0.5237 0.6999 0.5237 0.8928 0.5237 0.5261 0.5261 0.5392 0.8928 0.8928 0.6999 0.5403 0.5237 0.5403 0.5261 0.5392 0.5403 0.5392 0.5261 0.5392 0.8928 0.5237 0.5403 0.6999 0.5261 0.5403 0.5403 0.8928 0.5261 0.5392 0.6999 0.5403 0.6999 0.5237 0.5261 0.5403 0.5392 0.8928 0.6999 0.5237 0.5403 0.5392 0.8928 0.5237 0.5403 0.6999 0.5237 0.5237 0.5392 0.8928 0.8928 0.6999 0.5261 0.5392 0.8928 0.8928 0.8928 0.5261 0.5237 0.5403 0.8928 0.5403 0.5403 0.5261 0.8928 0.6999 0.5392 0.6999 0.6999 0.6999 0.5237 0.5261 0.5403 0.5261 0.5392 0.8928 0.5261 0.5261 0.5237 0.5403 0.5392 0.5392 0.5237 0.8928 0.5392 0.6999 0.6999 0.6999 0.5237 0.5261 0.6999 0.5392 0.5403 0.8928 0.5403 0.5403 0.6999 0.5392 0.5261 0.5403 0.5261 0.6999 0.5261 0.5392 0.5403 0.5403 0.5403 0.5261 0.6999 0.5392 0.6999 0.6999 0.6999 0.5392 0.5403 0.5403 0.5392 0.8928 0.5403 0.5237 0.6999 0.5392 0.5403 0.5392 0.5261 0.6999 0.6999 0.6999 0.8928 0.5392 0.5392 0.5392 0.5403 0.5237 0.5392 0.5237 0.5392 0.5403 0.5403 0.5237 0.5403 0.5237 0.5392 0.5392 0.5392 0.5403 0.5237 0.5392 0.5237 0.8928 0.6999 0.6999 0.6999 0.5403 0.8928 0.5392 0.6999 0.5261 0.5392 0.5237 0.5392 0.5261 0.6999 0.8928 0.5261 0.5261 0.8928 0.5237 0.5392 0.5261 0.6999 0.5403 0.5261 0.5403 0.5392 0.5403 0.8928 0.8928 0.5237 0.5261 0.5237 0.6999 0.5261 0.5237 0.5237 0.5237 0.5403 0.5237 0.5261 0.6999 0.5261 0.8928 0.5403 0.5237 0.5403 0.5261 0.8928 0.5261 0.5237 0.8928 0.5237 0.5261 0.5392 0.6999 0.5403 0.5392 0.5261 0.5403 0.5261 0.5403 0.5261 0.5403 0.5392 0.6999 0.6999 0.5403 0.5403 0.5392 0.5237 0.5237 0.5261 0.5237 0.5237 0.6999 0.8928 0.5261 0.5261 0.5403 0.6999 0.5392 0.8928 0.8928 0.5237 0.5237 0.5392 0.8928 0.5261 0.5237 0.8928 0.5403 0.8928 0.5392 0.8928 0.5237 0.5261 0.5403 0.5392 0.8928 0.5392 0.5237 0.5261 0.5261 0.5392 0.5261 0.8928 0.5261 0.5261 0.8928 0.5237 0.5392 0.5392 0.5392 0.5261 0.5237 0.5237 0.6999 0.5261 0.5261 0.5261 0.5403 0.5403 0.5392 0.5237 0.5261 0.5237 0.5403 0.6999 0.5403 0.6999 0.5392 0.5261 0.6999 0.5261 0.5261 0.5403 0.5237 0.5237 0.8928 0.5392 0.5261 0.6999 0.8928 0.5403 0.5403 0.5403 0.5261 0.5261 0.5237 0.5261 0.5392 0.5392 0.6999 0.5392 0.5237 0.5392 0.8928 0.5392 0.5392 0.5261 0.5403 0.5261 0.5403 0.5392 0.6999 0.5237 0.5392 0.5392 0.8928 0.8928 0.6999 0.5261 0.5261 0.5237 0.5403 0.5261 0.8928 0.8928 0.5261 0.5392 0.6999 0.5237 0.6999 0.5403 0.5237 0.8928 0.8928 0.8928 0.6999 0.5403 0.5261 0.5403 0.5403 0.5392 0.5261 0.8928 0.5403 0.5237 0.8928 0.6999 0.5392 0.5261 0.5237 0.5403 0.6999 0.8928 0.8928 0.8928 0.5261 0.6999 0.8928 0.8928 0.5403 0.5403 0.5261 0.5392 0.5392 0.5237 0.5392 0.5392 0.5237 0.5237 0.5392 0.5392 0.5403 0.5392 0.5403 0.5261 0.6999 0.6999 0.5237 0.5392 0.8928 0.5392 0.6999 0.5261 0.5261 0.5261 0.5237 0.5261 0.8928 0.6999 0.8928 0.5237 0.5403 0.5392 0.5392 0.5403 0.5261 0.5237 0.5403 0.6999 0.8928 0.5392 0.5392 0.5237 0.5237 0.6999 0.6999 0.5261 0.5392 0.5392 0.5403 0.5392 0.8928 0.8928 0.6999 0.5261 0.5261 0.5261 0.6999 0.5392 0.5392 0.8928" HIT_INDICES="135 792 1109 2127 2618 3605 5761 5871 5943 6054 6161 6178 6218 6568 6617 6910 6950 6957 7004 7022 7217 7537 7547 7634 7640 7727 7907 8753 9113 9155 9280 9292 9498 9547 9557 9871 9900 9981 9994 10005 10131 10138 10153 10262 10329 10432 10494 10550 10637 10750 10829 10924 11089 11102 11130 11250 11576 11758 12030 12092 12135 12193 12366 12376 12383 12443 12444 12546 12549 12655 12708 12800 12867 13043 13104 13287 13290 13312 13320 13403 13521 13679 13694 13828 13860 13872 14010 14015 14170 14389 14441 15010 15166 15209 15297 15684 15707 15720 15749 15905 15907 15922 15973 16138 16139 16145 16169 16236 16503 16571 16613 16629 16850 16856 16887 17209 17367 17484 17539 17768 17788 17792 17956 18004 18014 18461 18558 18610 18733 18901 18947 19138 19148 19237 19377 19540 19635 19733 19736 19767 19773 19910 20078 20085 20516 20585 20640 20672 20675 20696 20722 20884 20903 20968 21150 21502 21696 21805 22014 22220 22284 22333 22845 22918 22923 23121 23232 23236 23468 23479 23511 23577 23586 23624 23668 23844 23969 24018 24095 24141 24448 24901 25118 25138 25189 25353 25599 25750 25817 26027 26100 26394 26770 26945 27363 27503 27630 27796 28017 28451 28500 28549 28908 28962 29025 29038 29609 29638 29706 29729 30715 31578 32159 32571 41066 43571 44602 50572 56950 58332" ES_PROFILE="-0.0023 -0.0134 -0.0188 -0.0360 -0.0443 -0.0611 -0.0976 0.2812 0.4377 0.5018 0.5397 0.5763 0.6087 0.6169 0.6292 0.6336 0.6420 0.6510 0.6588 0.6671 0.6708 0.6709 0.6762 0.6800 0.6851 0.6886 0.6901 0.6789 0.6758 0.6779 0.6786 0.6812 0.6803 0.6820 0.6844 0.6814 0.6833 0.6842 0.6863 0.6884 0.6885 0.6906 0.6926 0.6929 0.6939 0.6943 0.6953 0.6964 0.6969 0.6970 0.6976 0.6979 0.6969 0.6986 0.6999 0.6997 0.6959 0.6945 0.6915 0.6920 0.6928 0.6934 0.6920 0.6933 0.6947 0.6952 0.6967 0.6964 0.6978 0.6975 0.6980 0.6979 0.6982 0.6965 0.6969 0.6951 0.6964 0.6973 0.6985 0.6984 0.6976 0.6962 0.6972 0.6962 0.6969 0.6979 0.6968 0.6979 0.6965 0.6939 0.6942 0.6856 0.6840 0.6843 0.6839 0.6783 0.6789 0.6797 0.6801 0.6785 0.6794 0.6801 0.6802 0.6783 0.6792 0.6801 0.6806 0.6804 0.6768 0.6765 0.6767 0.6773 0.6744 0.6752 0.6756 0.6709 0.6691 0.6679 0.6678 0.6646 0.6651 0.6658 0.6638 0.6637 0.6643 0.6574 0.6565 0.6563 0.6549 0.6528 0.6527 0.6501 0.6506 0.6497 0.6480 0.6459 0.6449 0.6438 0.6444 0.6445 0.6450 0.6433 0.6411 0.6416 0.6348 0.6342 0.6339 0.6339 0.6344 0.6346 0.6347 0.6325 0.6328 0.6322 0.6296 0.6242 0.6214 0.6200 0.6169 0.6139 0.6133 0.6129 0.6046 0.6038 0.6041 0.6012 0.5997 0.6000 0.5965 0.5967 0.5965 0.5958 0.5960 0.5957 0.5953 0.5927 0.5910 0.5905 0.5895 0.5891 0.5842 0.5768 0.5734 0.5734 0.5728 0.5703 0.5663 0.5640 0.5631 0.5598 0.5588 0.5540 0.5478 0.5450 0.5381 0.5359 0.5338 0.5311 0.5275 0.5202 0.5194 0.5187 0.5126 0.5118 0.5107 0.5106 0.5009 0.5004 0.4993 0.4989 0.4822 0.4676 0.4577 0.4507 0.3066 0.2641 0.2466 0.1453 0.0371 0.0136" RANK_AT_ES="11130.0000" RANK_SCORE_AT_ES="2.3992"/>
  <DTG RANKED_LIST="fpkm.rnk" TEMPLATE="sample.cls" GENESET="gene_sets.gmt#REGULATION_OF_LEUKOCYTE_APOPTOTIC_PROCESS(GO:2000106)" ES="0.6957" NES="1.1402" NP="0.1410" FDR="0.3694" FWER="1.0000" RND_ES="0.8007 0.5226 0.5226 0.5767 0.5767 0.6957 0.5767 0.6957 0.5750 0.6957 0.8007 0.6957 0.6957 0.6957 0.5767 0.5750 0.5226 0.5226 0.5226 0.5150 0.5150 0.5226 0.6957 0.5226 0.5150 0.6957 0.6957 0.5150 0.5767 0.6957 0.5750 0.5767 0.8007 0.6957 0.8007 0.5150 0.6957 0.5767 0.5150 0.5150 0.5750 0.5750 0.5150 0.6957 0.5750 0.6957 0.5150 0.5226 0.6957 0.5750 0.6957 0.8007 0.5767 0.5150 0.5226 0.6957 0.6957 0.5150 0.5226 0.5767 0.5767 0.6957 0.5150 0.8007 0.5150 0.5767 0.8007 0.5226 0.5750 0.8007 0.5150 0.5767 0.5750 0.6957 0.6957 0.5226 0.8007 0.8007 0.5767 0.5767 0.5750 0.6957 0.5226 0.5226 0.5150 0.8007 0.5150 0.5150 0.5150 0.5750 0.8007 0.5767 0.8007 0.5767 0.5750 0.6957 0.5150 0.5226 0.8007 0.5750 0.5750 0.6957 0.5226 0.8007 0.5767 0.8007 0.5750 0.6957 0.5226 0.8007 0.6957 0.8007 0.6957 0.6957 0.8007 0.5767 0.5767 0.5226 0.5750 0.5150 0.5767 0.6957 0.6957 0.6957 0.6957 0.5750 0.5150 0.6957 0.5150 0.5767 0.6957 0.8007 0.5150 0.5150 0.5150 0.5150 0.5767 0.8007 0.8007 0.6957 0.5750 0.6957 0.6957 0.8007 0.5150 0.6957 0.8007 0.6957 0.5750 0.5750 0.5150 0.5750 0.5750 0.5767 0.6957 0.8007 0.5750 0.5767 0.5767 0.5150 0.6957 0.5750 0.5767 0.5226 0.5767 0.5767 0.8007 0.8007 0.8007 0.5150 0.5750 0.6957 0.5750 0.6957 0.5767 0.6957 0.5150 0.6957 0.5150 0.6957 0.5150 0.5150 0.5767 0.6957 0.5226 0.5150 0.5226 0.6957 0.6957 0.5750 0.5767 0.5150 0.8007 0.8007 0.5750 0.5150 0.5150 0.5767 0.5150 0.8007 0.5226 0.5226 0.5150 0.8007 0.5226 0.5150 0.5226 0.5150 0.5767 0.5150 0.5226 0.6957 0.5150 0.5226 0.5226 0.5750 0.5750 0.5750 0.6957 0.5150 0.8007 0.5767 0.8007 0.8007 0.5767 0.5750 0.5750 0.5750 0.8007 0.5226 0.5767 0.5150 0.5226 0.5226 0.6957 0.5150 0.6957 0.5767 0.8007 0.5767 0.5767 0.5767 0.8007 0.6957 0.5750 0.6957 0.5226 0.5226 0.5750 0.8007 0.5750 0.6957 0.5750 0.5750 0.5226 0.6957 0.5750 0.6957 0.6957 0.8007 0.5226 0.5767 0.5150 0.5150 0.5750 0.5750 0.5150 0.5750 0.5150 0.5150 0.5750 0.8007 0.6957 0.8007 0.5750 0.5750 0.6957 0.5750 0.5767 0.8007 0.6957 0.5150 0.5150 0.6957 0.5767 0.5767 0.5226 0.8007 0.5150 0.6957 0.5226 0.5226 0.6957 0.8007 0.6957 0.5226 0.5226 0.5226 0.6957 0.6957 0.5767 0.6957 0.5150 0.5226 0.5767 0.6957 0.6957 0.5767 0.5150 0.5226 0.8007 0.5150 0.6957 0.5750 0.6957 0.5767 0.5150 0.5226 0.8007 0.5226 0.5226 0.8007 0.5226 0.5767 0.5750 0.5767 0.5150 0.5226 0.5767 0.5226 0.6957 0.5226 0.5150 0.5150 0.8007 0.5226 0.8007 0.5226 0.5767 0.5150 0.6957 0.5150 0.5150 0.5767 0.5150 0.5226 0.5767 0.5226 0.5767 0.8007 0.5767 0.5150 0.5767 0.8007 0.8007 0.8007 0.5767 0.5226 0.6957 0.5150 0.6957 0.6957 0.6957 0.5226 0.5150 0.5226 0.5750 0.5767 0.6957 0.5226 0.6957 0.5750 0.5226 0.5226 0.6957 0.6957 0.5226 0.5150 0.5750 0.6957 0.5750 0.5767 0.5750 0.5226 0.5226 0.5226 0.5750 0.6957 0.5150 0.8007 0.8007 0.5767 0.5750 0.5750 0.5767 0.6957 0.6957 0.5767 0.5767 0.5767 0.5226 0.5750 0.6957 0.5150 0.5150 0.5226 0.5226 0.5226 0.5226 0.5226 0.8007 0.6957 0.5226 0.5226 0.5750 0.5750 0.8007 0.5226 0.5226 0.6957 0.5150 0.5750 0.6957 0.5226 0.5767 0.8007 0.5750 0.8007 0.5226 0.6957 0.5226 0.5750 0.6957 0.8007 0.8007 0.6957 0.8007 0.5150 0.5226 0.8007 0.5226 0.5767 0.5226 0.5226 0.6957 0.6957 0.5150 0.5226 0.5767 0.8007 0.5750 0.5767 0.6957 0.5226 0.8007 0.5767 0.5750 0.5767 0.5150 0.5150 0.5750 0.5767 0.5150 0.6957 0.5767 0.6957 0.5226 0.5150 0.6957 0.5750 0.5750 0.6957 0.5750 0.5150 0.5750 0.5150 0.6957 0.5226 0.5226 0.6957 0.6957 0.8007 0.5226 0.6957 0.5226 0.5150 0.5767 0.5226 0.6957 0.5150 0.6957 0.6957 0.5226 0.5226 0.5767 0.5750 0.5226 0.5226 0.8007 0.5750 0.5750 0.5767 0.5750 0.5750 0.8007 0.5750 0.5750 0.5150 0.6957 0.6957 0.5226 0.5750 0.5150 0.5226 0.5767 0.6957 0.6957 0.5750 0.6957 0.5767 0.8007 0.5150 0.6957 0.5150 0.6957 0.5750 0.5150 0.5226 0.6957 0.6957 0.6957 0.5226 0.5767 0.5767 0.5767 0.5750 0.5226 0.5767 0.5767 0.5767 0.5767 0.5767 0.8007 0.8007 0.5750 0.8007 0.8007 0.5150 0.5750 0.8007 0.8007 0.5767 0.8007 0.6957 0.5767 0.5226 0.5150 0.8007 0.8007 0.5750 0.5767 0.6957 0.5750 0.5750 0.5150 0.5750 0.5767 0.5226 0.5150 0.5226 0.5767 0.6957 0.5767 0.5226 0.5767 0.5767 0.6957 0.5226 0.6957 0.5226 0.8007 0.5226 0.5150 0.5150 0.5750 0.8007 0.8007 0.6957 0.5767 0.5226 0.5767 0.5150 0.5750 0.5767 0.5750 0.5150 0.5750 0.8007 0.5226 0.5767 0.6957 0.5150 0.5767 0.5767 0.8007 0.5150 0.5750 0.6957 0.5767 0.6957 0.5226 0.5150 0.5767 0.5750 0.8007 0.6957 0.5226 0.5767 0.5750 0.8007 0.5226 0.5767 0.6957 0.5226 0.5226 0.5750 0.8007 0.8007 0.6957 0.5150 0.5750 0.8007 0.8007 0.8007 0.5150 0.5226 0.5767 0.8007 0.5767 0.5767 0.5150 0.8007 0.6957 0.5750 0.6957 0.6957 0.6957 0.5226 0.5150 0.5767 0.5150 0.5750 0.8007 0.5150 0.5150 0.5226 0.5767 0.5750 0.5750 0.5226 0.8007 0.5750 0.6957 0.6957 0.6957 0.5226 0.5150 0.6957 0.5750 0.5767 0.8007 0.5767 0.5767 0.6957 0.5750 0.5150 0.5767 0.5150 0.6957 0.5150 0.5750 0.5767 0.5767 0.5767 0.5150 0.6957 0.5750 0.6957 0.6957 0.6957 0.5750 0.5767 0.5767 0.5750 0.8007 0.5767 0.5226 0.6957 0.5750 0.5767 0.5750 0.5150 0.6957 0.6957 0.6957 0.8007 0.5750 0.5750 0.5750 0.5767 0.5226 0.5750 0.5226 0.5750 0.5767 0.5767 0.5226 0.5767 0.5226 0.5750 0.5750 0.5750 0.5767 0.5226 0.5750 0.5226 0.8007 0.6957 0.6957 0.6957 0.5767 0.8007 0.5750 0.6957 0.5150 0.5750 0.5226 0.5750 0.5150 0.6957 0.8007 0.5150 0.5150 0.8007 0.5226 0.5750 0.5150 0.6957 0.5767 0.5150 0.5767 0.5750 0.5767 0.8007 0.8007 0.5226 0.5150 0.5226 0.6957 0.5150 0.5226 0.5226 0.5226 0.5767 0.5226 0.5150 0.6957 0.5150 0.8007 0.5767 0.5226 0.5767 0.5150 0.8007 0.5150 0.5226 0.8007 0.5226 0.5150 0.5750 0.6957 0.5767 0.5750 0.5150 0.5767 0.5150 0.5767 0.5150 0.5767 0.5750 0.6957 0.6957 0.5767 0.5767 0.5750 0.5226 0.5226 0.5150 0.5226 0.5226 0.6957 0.8007 0.5150 0.5150 0.5767 0.6957 0.5750 0.8007 0.8007 0.5226 0.5226 0.5750 0.8007 0.5150 0.5226 0.8007 0.5767 0.8007 0.5750 0.8007 0.5226 0.5150 0.5767 0.5750 0.8007 0.5750 0.5226 0.5150 0.5150 0.5750 0.5150 0.8007 0.5150 0.5150 0.8007 0.5226 0.5750 0.5750 0.5750 0.5150 0.5226 0.5226 0.6957 0.5150 0.5150 0.5150 0.5767 0.5767 0.5750 0.5226 0.5150 0.5226 0.5767 0.6957 0.5767 0.6957 0.5750 0.5150 0.6957 0.5150 0.5150 0.5767 0.5226 0.5226 0.8007 0.5750 0.5150 0.6957 0.8007 0.5767 0.5767 0.5767 0.5150 0.5150 0.5226 0.5150 0.5750 0.5750 0.6957 0.5750 0.5226 0.5750 0.8007 0.5750 0.5750 0.5150 0.5767 0.5150 0.5767 0.5750 0.6957 0.5226 0.5750 0.5750 0.8007 0.8007 0.6957 0.5150 0.5150 0.5226 0.5767 0.5150 0.8007 0.8007 0.5150 0.5750 0.6957 0.5226 0.6957 0.5767 0.5226 0.8007 0.8007 0.8007 0.6957 0.5767 0.5150 0.5767 0.5767 0.5750 0.5150 0.8007 0.5767 0.5226 0.8007 0.6957 0.5750 0.5150 0.5226 0.5767 0.6957 0.8007 0.8007 0.8007 0.5150 0.6957 0.8007 0.8007 0.5767 0.5767 0.5150 0.5750 0.5750 0.5226 0.5750 0.5750 0.5226 0.5226 0.5750 0.5750 0.5767 0.5750 0.5767 0.5150 0.6957 0.6957 0.5226 0.5750 0.8007 0.5750 0.6957 0.5150 0.5150 0.5150 0.5226 0.5150 0.8007 0.6957 0.8007 0.5226 0.5767 0.5750 0.5750 0.5767 0.5150 0.5226 0.5767 0.6957 0.8007 0.5750 0.5750 0.5226 0.5226 0.6957 0.6957 0.5150 0.5750 0.5750 0.5767 0.5750 0.8007 0.8007 0.6957 0.5150 0.5150 0.5150 0.6957 0.5750 0.5750 0.8007" HIT_INDICES="2127 6014 6154 6473 6685 7056 7134 7545 8402 8938 9411 10138 10262 10643 11034 11567 12242 13000 13290 13291 13374 13707 13741 15381 16662 16892 17139 17215 18255 18568 18692 19603 19763 19986 20208 21051 21502 21594 21969 22463 22784 22884 23437 23563 23586 24018 24543 24756 24762 25019 25879 25944 27124 27346 27704 28085 28266 28271 29153 29232 29467 29547 31054 32247 32982 34821 34832 35359 37083 38535 39917 42293 44703 46416 48475 48582 48910 49655 50230 50572 56013 57785" ES_PROFILE="-0.0360 0.2812 0.4667 0.5382 0.5885 0.6195 0.6530 0.6708 0.6729 0.6776 0.6817 0.6795 0.6872 0.6898 0.6916 0.6904 0.6859 0.6793 0.6803 0.6862 0.6907 0.6907 0.6957 0.6725 0.6548 0.6548 0.6544 0.6568 0.6425 0.6403 0.6413 0.6287 0.6288 0.6277 0.6266 0.6147 0.6093 0.6099 0.6057 0.5992 0.5957 0.5958 0.5882 0.5877 0.5889 0.5832 0.5757 0.5734 0.5746 0.5715 0.5580 0.5579 0.5386 0.5355 0.5300 0.5239 0.5212 0.5215 0.5066 0.5054 0.5014 0.5001 0.4746 0.4544 0.4420 0.4109 0.4108 0.4019 0.3728 0.3482 0.3249 0.2847 0.2439 0.2150 0.1802 0.1784 0.1729 0.1603 0.1506 0.1449 0.0528 0.0229" RANK_AT_ES="13741.0000" RANK_SCORE_AT_ES="1.6215"/>
  <DTG RANKED_LIST="fpkm.rnk" TEMPLATE="sample.cls" GENESET="gene_sets.gmt#REGULATION_OF_HUMORAL_IMMUNE_RESPONSE(GO:0002920)" ES="0.6876" NES="1.1403" NP="0.1410" FDR="0.3694" FWER="1.0000" RND_ES="0.8429 0.5026 0.5026 0.5473 0.5473 0.6876 0.5473 0.6876 0.5789 0.6876 0.8429 0.6876 0.6876 0.6876 0.5473 0.5789 0.5026 0.5026 0.5026 0.4914 0.4914 0.5026 0.6876 0.5026 0.4914 0.6876 0.6876 0.4914 0.5473 0.6876 0.5789 0.5473 0.8429 0.6876 0.8429 0.4914 0.6876 0.5473 0.4914 0.4914 0.5789 0.5789 0.4914 0.6876 0.5789 0.6876 0.4914 0.5026 0.6876 0.5789 0.6876 0.8429 0.5473 0.4914 0.5026 0.6876 0.6876 0.4914 0.5026 0.5473 0.5473 0.6876 0.4914 0.8429 0.4914 0.5473 0.8429 0.5026 0.5789 0.8429 0.4914 0.5473 0.5789 0.6876 0.6876 0.5026 0.8429 0.8429 0.5473 0.5473 0.5789 0.6876 0.5026 0.5026 0.4914 0.8429 0.4914 0.4914 0.4914 0.5789 0.8429 0.5473 0.8429 0.5473 0.5789 0.6876 0.4914 0.5026 0.8429 0.5789 0.5789 0.6876 0.5026 0.8429 0.5473 0.8429 0.5789 0.6876 0.5026 0.8429 0.6876 0.8429 0.6876 0.6876 0.8429 0.5473 0.5473 0.5026 0.5789 0.4914 0.5473 0.6876 0.6876 0.6876 0.6876 0.5789 0.4914 0.6876 0.4914 0.5473 0.6876 0.8429 0.4914 0.4914 0.4914 0.4914 0.5473 0.8429 0.8429 0.6876 0.5789 0.6876 0.6876 0.8429 0.4914 0.6876 0.8429 0.6876 0.5789 0.5789 0.4914 0.5789 0.5789 0.5473 0.6876 0.8429 0.5789 0.5473 0.5473 0.4914 0.6876 0.5789 0.5473 0.5026 0.5473 0.5473 0.8429 0.8429 0.8429 0.4914 0.5789 0.6876 0.5789 0.6876 0.5473 0.6876 0.4914 0.6876 0.4914 0.6876 0.4914 0.4914 0.5473 0.6876 0.5026 0.4914 0.5026 0.6876 0.6876 0.5789 0.5473 0.4914 0.8429 0.8429 0.5789 0.4914 0.4914 0.5473 0.4914 0.8429 0.5026 0.5026 0.4914 0.8429 0.5026 0.4914 0.5026 0.4914 0.5473 0.4914 0.5026 0.6876 0.4914 0.5026 0.5026 0.5789 0.5789 0.5789 0.6876 0.4914 0.8429 0.5473 0.8429 0.8429 0.5473 0.5789 0.5789 0.5789 0.8429 0.5026 0.5473 0.4914 0.5026 0.5026 0.6876 0.4914 0.6876 0.5473 0.8429 0.5473 0.5473 0.5473 0.8429 0.6876 0.5789 0.6876 0.5026 0.5026 0.5789 0.8429 0.5789 0.6876 0.5789 0.5789 0.5026 0.6876 0.5789 0.6876 0.6876 0.8429 0.5026 0.5473 0.4914 0.4914 0.5789 0.5789 0.4914 0.5789 0.4914 0.4914 0.5789 0.8429 0.6876 0.8429 0.5789 0.5789 0.6876 0.5789 0.5473 0.8429 0.6876 0.4914 0.4914 0.6876 0.5473 0.5473 0.5026 0.8429 0.4914 0.6876 0.5026 0.5026 0.6876 0.8429 0.6876 0.5026 0.5026 0.5026 0.6876 0.6876 0.5473 0.6876 0.4914 0.5026 0.5473 0.6876 0.6876 0.5473 0.4914 0.5026 0.8429 0.4914 0.6876 0.5789 0.6876 0.5473 0.4914 0.5026 0.8429 0.5026 0.5026 0.8429 0.5026 0.5473 0.5789 0.5473 0.4914 0.5026 0.5473 0.5026 0.6876 0.5026 0.4914 0.4914 0.8429 0.5026 0.8429 0.5026 0.5473 0.4914 0.6876 0.4914 0.4914 0.5473 0.4914 0.5026 0.5473 0.5026 0.5473 0.8429 0.5473 0.4914 0.5473 0.8429 0.8429 0.8429 0.5473 0.5026 0.6876 0.4914 0.6876 0.6876 0.6876 0.5026 0.4914 0.5026 0.5789 0.5473 0.6876 0.5026 0.6876 0.5789 0.5026 0.5026 0.6876 0.6876 0.5026 0.4914 0.5789 0.6876 0.5789 0.5473 0.5789 0.5026 0.5026 0.5026 0.5789 0.6876 0.4914 0.8429 0.8429 0.5473 0.5789 0.5789 0.5473 0.6876 0.6876 0.5473 0.5473 0.5473 0.5026 0.5789 0.6876 0.4914 0.4914 0.5026 0.5026 0.5026 0.5026 0.5026 0.8429 0.6876 0.5026 0.5026 0.5789 0.5789 0.8429 0.5026 0.5026 0.6876 0.4914 0.5789 0.6876 0.5026 0.5473 0.8429 0.5789 0.8429 0.5026 0.6876 0.5026 0.5789 0.6876 0.8429 0.8429 0.6876 0.8429 0.4914 0.5026 0.8429 0.5026 0.5473 0.5026 0.5026 0.6876 0.6876 0.4914 0.5026 0.5473 0.8429 0.5789 0.5473 0.6876 0.5026 0.8429 0.5473 0.5789 0.5473 0.4914 0.4914 0.5789 0.5473 0.4914 0.6876 0.5473 0.6876 0.5026 0.4914 0.6876 0.5789 0.5789 0.6876 0.5789 0.4914 0.5789 0.4914 0.6876 0.5026 0.5026 0.6876 0.6876 0.8429 0.5026 0.6876 0.5026 0.4914 0.5473 0.5026 0.6876 0.4914 0.6876 0.6876 0.5026 0.5026 0.5473 0.5789 0.5026 0.5026 0.8429 0.5789 0.5789 0.5473 0.5789 0.5789 0.8429 0.5789 0.5789 0.4914 0.6876 0.6876 0.5026 0.5789 0.4914 0.5026 0.5473 0.6876 0.6876 0.5789 0.6876 0.5473 0.8429 0.4914 0.6876 0.4914 0.6876 0.5789 0.4914 0.5026 0.6876 0.6876 0.6876 0.5026 0.5473 0.5473 0.5473 0.5789 0.5026 0.5473 0.5473 0.5473 0.5473 0.5473 0.8429 0.8429 0.5789 0.8429 0.8429 0.4914 0.5789 0.8429 0.8429 0.5473 0.8429 0.6876 0.5473 0.5026 0.4914 0.8429 0.8429 0.5789 0.5473 0.6876 0.5789 0.5789 0.4914 0.5789 0.5473 0.5026 0.4914 0.5026 0.5473 0.6876 0.5473 0.5026 0.5473 0.5473 0.6876 0.5026 0.6876 0.5026 0.8429 0.5026 0.4914 0.4914 0.5789 0.8429 0.8429 0.6876 0.5473 0.5026 0.5473 0.4914 0.5789 0.5473 0.5789 0.4914 0.5789 0.8429 0.5026 0.5473 0.6876 0.4914 0.5473 0.5473 0.8429 0.4914 0.5789 0.6876 0.5473 0.6876 0.5026 0.4914 0.5473 0.5789 0.8429 0.6876 0.5026 0.5473 0.5789 0.8429 0.5026 0.5473 0.6876 0.5026 0.5026 0.5789 0.8429 0.8429 0.6876 0.4914 0.5789 0.8429 0.8429 0.8429 0.4914 0.5026 0.5473 0.8429 0.5473 0.5473 0.4914 0.8429 0.6876 0.5789 0.6876 0.6876 0.6876 0.5026 0.4914 0.5473 0.4914 0.5789 0.8429 0.4914 0.4914 0.5026 0.5473 0.5789 0.5789 0.5026 0.8429 0.5789 0.6876 0.6876 0.6876 0.5026 0.4914 0.6876 0.5789 0.5473 0.8429 0.5473 0.5473 0.6876 0.5789 0.4914 0.5473 0.4914 0.6876 0.4914 0.5789 0.5473 0.5473 0.5473 0.4914 0.6876 0.5789 0.6876 0.6876 0.6876 0.5789 0.5473 0.5473 0.5789 0.8429 0.5473 0.5026 0.6876 0.5789 0.5473 0.5789 0.4914 0.6876 0.6876 0.6876 0.8429 0.5789 0.5789 0.5789 0.5473 0.5026 0.5789 0.5026 0.5789 0.5473 0.5473 0.5026 0.5473 0.5026 0.5789 0.5789 0.5789 0.5473 0.5026 0.5789 0.5026 0.8429 0.6876 0.6876 0.6876 0.5473 0.8429 0.5789 0.6876 0.4914 0.5789 0.5026 0.5789 0.4914 0.6876 0.8429 0.4914 0.4914 0.8429 0.5026 0.5789 0.4914 0.6876 0.5473 0.4914 0.5473 0.5789 0.5473 0.8429 0.8429 0.5026 0.4914 0.5026 0.6876 0.4914 0.5026 0.5026 0.5026 0.5473 0.5026 0.4914 0.6876 0.4914 0.8429 0.5473 0.5026 0.5473 0.4914 0.8429 0.4914 0.5026 0.8429 0.5026 0.4914 0.5789 0.6876 0.5473 0.5789 0.4914 0.5473 0.4914 0.5473 0.4914 0.5473 0.5789 0.6876 0.6876 0.5473 0.5473 0.5789 0.5026 0.5026 0.4914 0.5026 0.5026 0.6876 0.8429 0.4914 0.4914 0.5473 0.6876 0.5789 0.8429 0.8429 0.5026 0.5026 0.5789 0.8429 0.4914 0.5026 0.8429 0.5473 0.8429 0.5789 0.8429 0.5026 0.4914 0.5473 0.5789 0.8429 0.5789 0.5026 0.4914 0.4914 0.5789 0.4914 0.8429 0.4914 0.4914 0.8429 0.5026 0.5789 0.5789 0.5789 0.4914 0.5026 0.5026 0.6876 0.4914 0.4914 0.4914 0.5473 0.5473 0.5789 0.5026 0.4914 0.5026 0.5473 0.6876 0.5473 0.6876 0.5789 0.4914 0.6876 0.4914 0.4914 0.5473 0.5026 0.5026 0.8429 0.5789 0.4914 0.6876 0.8429 0.5473 0.5473 0.5473 0.4914 0.4914 0.5026 0.4914 0.5789 0.5789 0.6876 0.5789 0.5026 0.5789 0.8429 0.5789 0.5789 0.4914 0.5473 0.4914 0.5473 0.5789 0.6876 0.5026 0.5789 0.5789 0.8429 0.8429 0.6876 0.4914 0.4914 0.5026 0.5473 0.4914 0.8429 0.8429 0.4914 0.5789 0.6876 0.5026 0.6876 0.5473 0.5026 0.8429 0.8429 0.8429 0.6876 0.5473 0.4914 0.5473 0.5473 0.5789 0.4914 0.8429 0.5473 0.5026 0.8429 0.6876 0.5789 0.4914 0.5026 0.5473 0.6876 0.8429 0.8429 0.8429 0.4914 0.6876 0.8429 0.8429 0.5473 0.5473 0.4914 0.5789 0.5789 0.5026 0.5789 0.5789 0.5026 0.5026 0.5789 0.5789 0.5473 0.5789 0.5473 0.4914 0.6876 0.6876 0.5026 0.5789 0.8429 0.5789 0.6876 0.4914 0.4914 0.4914 0.5026 0.4914 0.8429 0.6876 0.8429 0.5026 0.5473 0.5789 0.5789 0.5473 0.4914 0.5026 0.5473 0.6876 0.8429 0.5789 0.5789 0.5026 0.5026 0.6876 0.6876 0.4914 0.5789 0.5789 0.5473 0.5789 0.8429 0.8429 0.6876 0.4914 0.4914 0.4914 0.6876 0.5789 0.5789 0.8429" HIT_INDICES="363 450 3655 4354 4493 4803 4917 6275 6968 7128 7238 7317 7456 7669 7853 10025 11910 12875 14390 14577 14653 15440 15756 19789 20974 21644 21918 21992 22196 23238 23323 24326 25496 25754 26897 27731 28555 28587 29103 29216 29387 29547 29901 30080 30235 30365 30462 30684 31452 31577 31595 31699 32101 32604 32605 33002 33861 34043 34049 34119 34173 34227 35308 36949 36971 37849 38663 38761 39228 40239 40500 40652 40701 40702 40705 40920 41055 41343 41729 41829 42049 42184 43262 43544 43595 43867 44024 44790 44871 46803 46959 47362 47531 47754 49075 49382 50482 50483 50487 51056 51163 53684 53686 53690 53691 53692 53702 53703 53765 54412 54482 55001 56656 56657 56660 56965 57062 57200 57280 57284 58128 58396 58706" ES_PROFILE="-0.0061 -0.0074 -0.0616 -0.0734 -0.0756 -0.0808 -0.0826 0.2035 0.2916 0.3749 0.4504 0.5217 0.5849 0.6387 0.6876 0.6762 0.6622 0.6614 0.6485 0.6579 0.6691 0.6669 0.6724 0.6108 0.5966 0.5906 0.5911 0.5950 0.5965 0.5831 0.5859 0.5725 0.5554 0.5537 0.5362 0.5233 0.5099 0.5100 0.5015 0.4998 0.4970 0.4943 0.4883 0.4853 0.4827 0.4805 0.4789 0.4751 0.4621 0.4600 0.4598 0.4580 0.4512 0.4427 0.4427 0.4360 0.4215 0.4186 0.4186 0.4175 0.4167 0.4158 0.3976 0.3699 0.3697 0.3549 0.3412 0.3396 0.3318 0.3148 0.3105 0.3080 0.3073 0.3074 0.3074 0.3039 0.3017 0.2969 0.2905 0.2889 0.2852 0.2831 0.2649 0.2602 0.2595 0.2549 0.2524 0.2395 0.2382 0.2056 0.2031 0.1963 0.1936 0.1899 0.1676 0.1625 0.1440 0.1441 0.1441 0.1346 0.1328 0.0902 0.0903 0.0903 0.0904 0.0905 0.0904 0.0905 0.0896 0.0787 0.0776 0.0689 0.0410 0.0411 0.0411 0.0361 0.0345 0.0323 0.0310 0.0311 0.0169 0.0124 0.0073" RANK_AT_ES="7853.0000" RANK_SCORE_AT_ES="6.1132"/>
  <DTG RANKED_LIST="fpkm.rnk" TEMPLATE="sample.cls" GENESET="gene_sets.gmt#NEGATIVE_REGULATION_OF_TRANSCRIPTION_REGULATORY_REGION_DNA_BINDING(GO:2000678)" ES="0.7315" NES="1.1405" NP="0.1410" FDR="0.3694" FWER="1.0000" RND_ES="0.8995 0.5390 0.5390 0.5696 0.5696 0.7315 0.5696 0.7315 0.6008 0.7315 0.8995 0.7315 0.7315 0.7315 0.5696 0.6008 0.5390 0.5390 0.5390 0.5428 0.5428 0.5390 0.7315 0.5390 0.5428 0.7315 0.7315 0.5428 0.5696 0.7315 0.6008 0.5696 0.8995 0.7315 0.8995 0.5428 0.7315 0.5696 0.5428 0.5428 0.6008 0.6008 0.5428 0.7315 0.6008 0.7315 0.5428 0.5390 0.7315 0.6008 0.7315 0.8995 0.5696 0.5428 0.5390 0.7315 0.7315 0.5428 0.5390 0.5696 0.5696 0.7315 0.5428 0.8995 0.5428 0.5696 0.8995 0.5390 0.6008 0.8995 0.5428 0.5696 0.6008 0.7315 0.7315 0.5390 0.8995 0.8995 0.5696 0.5696 0.6008 0.7315 0.5390 0.5390 0.5428 0.8995 0.5428 0.5428 0.5428 0.6008 0.8995 0.5696 0.8995 0.5696 0.6008 0.7315 0.5428 0.5390 0.8995 0.6008 0.6008 0.7315 0.5390 0.8995 0.5696 0.8995 0.6008 0.7315 0.5390 0.8995 0.7315 0.8995 0.7315 0.7315 0.8995 0.5696 0.5696 0.5390 0.6008 0.5428 0.5696 0.7315 0.7315 0.7315 0.7315 0.6008 0.5428 0.7315 0.5428 0.5696 0.7315 0.8995 0.5428 0.5428 0.5428 0.5428 0.5696 0.8995 0.8995 0.7315 0.6008 0.7315 0.7315 0.8995 0.5428 0.7315 0.8995 0.7315 0.6008 0.6008 0.5428 0.6008 0.6008 0.5696 0.7315 0.8995 0.6008 0.5696 0.5696 0.5428 0.7315 0.6008 0.5696 0.5390 0.5696 0.5696 0.8995 0.8995 0.8995 0.5428 0.6008 0.7315 0.6008 0.7315 0.5696 0.7315 0.5428 0.7315 0.5428 0.7315 0.5428 0.5428 0.5696 0.7315 0.5390 0.5428 0.5390 0.7315 0.7315 0.6008 0.5696 0.5428 0.8995 0.8995 0.6008 0.5428 0.5428 0.5696 0.5428 0.8995 0.5390 0.5390 0.5428 0.8995 0.5390 0.5428 0.5390 0.5428 0.5696 0.5428 0.5390 0.7315 0.5428 0.5390 0.5390 0.6008 0.6008 0.6008 0.7315 0.5428 0.8995 0.5696 0.8995 0.8995 0.5696 0.6008 0.6008 0.6008 0.8995 0.5390 0.5696 0.5428 0.5390 0.5390 0.7315 0.5428 0.7315 0.5696 0.8995 0.5696 0.5696 0.5696 0.8995 0.7315 0.6008 0.7315 0.5390 0.5390 0.6008 0.8995 0.6008 0.7315 0.6008 0.6008 0.5390 0.7315 0.6008 0.7315 0.7315 0.8995 0.5390 0.5696 0.5428 0.5428 0.6008 0.6008 0.5428 0.6008 0.5428 0.5428 0.6008 0.8995 0.7315 0.8995 0.6008 0.6008 0.7315 0.6008 0.5696 0.8995 0.7315 0.5428 0.5428 0.7315 0.5696 0.5696 0.5390 0.8995 0.5428 0.7315 0.5390 0.5390 0.7315 0.8995 0.7315 0.5390 0.5390 0.5390 0.7315 0.7315 0.5696 0.7315 0.5428 0.5390 0.5696 0.7315 0.7315 0.5696 0.5428 0.5390 0.8995 0.5428 0.7315 0.6008 0.7315 0.5696 0.5428 0.5390 0.8995 0.5390 0.5390 0.8995 0.5390 0.5696 0.6008 0.5696 0.5428 0.5390 0.5696 0.5390 0.7315 0.5390 0.5428 0.5428 0.8995 0.5390 0.8995 0.5390 0.5696 0.5428 0.7315 0.5428 0.5428 0.5696 0.5428 0.5390 0.5696 0.5390 0.5696 0.8995 0.5696 0.5428 0.5696 0.8995 0.8995 0.8995 0.5696 0.5390 0.7315 0.5428 0.7315 0.7315 0.7315 0.5390 0.5428 0.5390 0.6008 0.5696 0.7315 0.5390 0.7315 0.6008 0.5390 0.5390 0.7315 0.7315 0.5390 0.5428 0.6008 0.7315 0.6008 0.5696 0.6008 0.5390 0.5390 0.5390 0.6008 0.7315 0.5428 0.8995 0.8995 0.5696 0.6008 0.6008 0.5696 0.7315 0.7315 0.5696 0.5696 0.5696 0.5390 0.6008 0.7315 0.5428 0.5428 0.5390 0.5390 0.5390 0.5390 0.5390 0.8995 0.7315 0.5390 0.5390 0.6008 0.6008 0.8995 0.5390 0.5390 0.7315 0.5428 0.6008 0.7315 0.5390 0.5696 0.8995 0.6008 0.8995 0.5390 0.7315 0.5390 0.6008 0.7315 0.8995 0.8995 0.7315 0.8995 0.5428 0.5390 0.8995 0.5390 0.5696 0.5390 0.5390 0.7315 0.7315 0.5428 0.5390 0.5696 0.8995 0.6008 0.5696 0.7315 0.5390 0.8995 0.5696 0.6008 0.5696 0.5428 0.5428 0.6008 0.5696 0.5428 0.7315 0.5696 0.7315 0.5390 0.5428 0.7315 0.6008 0.6008 0.7315 0.6008 0.5428 0.6008 0.5428 0.7315 0.5390 0.5390 0.7315 0.7315 0.8995 0.5390 0.7315 0.5390 0.5428 0.5696 0.5390 0.7315 0.5428 0.7315 0.7315 0.5390 0.5390 0.5696 0.6008 0.5390 0.5390 0.8995 0.6008 0.6008 0.5696 0.6008 0.6008 0.8995 0.6008 0.6008 0.5428 0.7315 0.7315 0.5390 0.6008 0.5428 0.5390 0.5696 0.7315 0.7315 0.6008 0.7315 0.5696 0.8995 0.5428 0.7315 0.5428 0.7315 0.6008 0.5428 0.5390 0.7315 0.7315 0.7315 0.5390 0.5696 0.5696 0.5696 0.6008 0.5390 0.5696 0.5696 0.5696 0.5696 0.5696 0.8995 0.8995 0.6008 0.8995 0.8995 0.5428 0.6008 0.8995 0.8995 0.5696 0.8995 0.7315 0.5696 0.5390 0.5428 0.8995 0.8995 0.6008 0.5696 0.7315 0.6008 0.6008 0.5428 0.6008 0.5696 0.5390 0.5428 0.5390 0.5696 0.7315 0.5696 0.5390 0.5696 0.5696 0.7315 0.5390 0.7315 0.5390 0.8995 0.5390 0.5428 0.5428 0.6008 0.8995 0.8995 0.7315 0.5696 0.5390 0.5696 0.5428 0.6008 0.5696 0.6008 0.5428 0.6008 0.8995 0.5390 0.5696 0.7315 0.5428 0.5696 0.5696 0.8995 0.5428 0.6008 0.7315 0.5696 0.7315 0.5390 0.5428 0.5696 0.6008 0.8995 0.7315 0.5390 0.5696 0.6008 0.8995 0.5390 0.5696 0.7315 0.5390 0.5390 0.6008 0.8995 0.8995 0.7315 0.5428 0.6008 0.8995 0.8995 0.8995 0.5428 0.5390 0.5696 0.8995 0.5696 0.5696 0.5428 0.8995 0.7315 0.6008 0.7315 0.7315 0.7315 0.5390 0.5428 0.5696 0.5428 0.6008 0.8995 0.5428 0.5428 0.5390 0.5696 0.6008 0.6008 0.5390 0.8995 0.6008 0.7315 0.7315 0.7315 0.5390 0.5428 0.7315 0.6008 0.5696 0.8995 0.5696 0.5696 0.7315 0.6008 0.5428 0.5696 0.5428 0.7315 0.5428 0.6008 0.5696 0.5696 0.5696 0.5428 0.7315 0.6008 0.7315 0.7315 0.7315 0.6008 0.5696 0.5696 0.6008 0.8995 0.5696 0.5390 0.7315 0.6008 0.5696 0.6008 0.5428 0.7315 0.7315 0.7315 0.8995 0.6008 0.6008 0.6008 0.5696 0.5390 0.6008 0.5390 0.6008 0.5696 0.5696 0.5390 0.5696 0.5390 0.6008 0.6008 0.6008 0.5696 0.5390 0.6008 0.5390 0.8995 0.7315 0.7315 0.7315 0.5696 0.8995 0.6008 0.7315 0.5428 0.6008 0.5390 0.6008 0.5428 0.7315 0.8995 0.5428 0.5428 0.8995 0.5390 0.6008 0.5428 0.7315 0.5696 0.5428 0.5696 0.6008 0.5696 0.8995 0.8995 0.5390 0.5428 0.5390 0.7315 0.5428 0.5390 0.5390 0.5390 0.5696 0.5390 0.5428 0.7315 0.5428 0.8995 0.5696 0.5390 0.5696 0.5428 0.8995 0.5428 0.5390 0.8995 0.5390 0.5428 0.6008 0.7315 0.5696 0.6008 0.5428 0.5696 0.5428 0.5696 0.5428 0.5696 0.6008 0.7315 0.7315 0.5696 0.5696 0.6008 0.5390 0.5390 0.5428 0.5390 0.5390 0.7315 0.8995 0.5428 0.5428 0.5696 0.7315 0.6008 0.8995 0.8995 0.5390 0.5390 0.6008 0.8995 0.5428 0.5390 0.8995 0.5696 0.8995 0.6008 0.8995 0.5390 0.5428 0.5696 0.6008 0.8995 0.6008 0.5390 0.5428 0.5428 0.6008 0.5428 0.8995 0.5428 0.5428 0.8995 0.5390 0.6008 0.6008 0.6008 0.5428 0.5390 0.5390 0.7315 0.5428 0.5428 0.5428 0.5696 0.5696 0.6008 0.5390 0.5428 0.5390 0.5696 0.7315 0.5696 0.7315 0.6008 0.5428 0.7315 0.5428 0.5428 0.5696 0.5390 0.5390 0.8995 0.6008 0.5428 0.7315 0.8995 0.5696 0.5696 0.5696 0.5428 0.5428 0.5390 0.5428 0.6008 0.6008 0.7315 0.6008 0.5390 0.6008 0.8995 0.6008 0.6008 0.5428 0.5696 0.5428 0.5696 0.6008 0.7315 0.5390 0.6008 0.6008 0.8995 0.8995 0.7315 0.5428 0.5428 0.5390 0.5696 0.5428 0.8995 0.8995 0.5428 0.6008 0.7315 0.5390 0.7315 0.5696 0.5390 0.8995 0.8995 0.8995 0.7315 0.5696 0.5428 0.5696 0.5696 0.6008 0.5428 0.8995 0.5696 0.5390 0.8995 0.7315 0.6008 0.5428 0.5390 0.5696 0.7315 0.8995 0.8995 0.8995 0.5428 0.7315 0.8995 0.8995 0.5696 0.5696 0.5428 0.6008 0.6008 0.5390 0.6008 0.6008 0.5390 0.5390 0.6008 0.6008 0.5696 0.6008 0.5696 0.5428 0.7315 0.7315 0.5390 0.6008 0.8995 0.6008 0.7315 0.5428 0.5428 0.5428 0.5390 0.5428 0.8995 0.7315 0.8995 0.5390 0.5696 0.6008 0.6008 0.5696 0.5428 0.5390 0.5696 0.7315 0.8995 0.6008 0.6008 0.5390 0.5390 0.7315 0.7315 0.5428 0.6008 0.6008 0.5696 0.6008 0.8995 0.8995 0.7315 0.5428 0.5428 0.5428 0.7315 0.6008 0.6008 0.8995" HIT_INDICES="627 5439 6155 8177 8474 8946 10116 16016 17938 18719 19207 19487 19710 21405 23743 24720 26395 26771 28835 29005 29650" ES_PROFILE="-0.0105 -0.0917 0.5826 0.6158 0.6709 0.7138 0.7315 0.6475 0.6275 0.6257 0.6282 0.6340 0.6405 0.6202 0.5865 0.5749 0.5499 0.5464 0.5121 0.5096 0.4988" RANK_AT_ES="10116.0000" RANK_SCORE_AT_ES="2.9277"/>
  <DTG RANKED_LIST="fpkm.rnk" TEMPLATE="sample.cls" GENESET="gene_sets.gmt#REGULATION_OF_BONE_DEVELOPMENT(GO:1903010)" ES="0.7132" NES="1.1405" NP="0.1410" FDR="0.3695" FWER="1.0000" RND_ES="0.8701 0.5262 0.5262 0.6114 0.6114 0.7132 0.6114 0.7132 0.5717 0.7132 0.8701 0.7132 0.7132 0.7132 0.6114 0.5717 0.5262 0.5262 0.5262 0.4937 0.4937 0.5262 0.7132 0.5262 0.4937 0.7132 0.7132 0.4937 0.6114 0.7132 0.5717 0.6114 0.8701 0.7132 0.8701 0.4937 0.7132 0.6114 0.4937 0.4937 0.5717 0.5717 0.4937 0.7132 0.5717 0.7132 0.4937 0.5262 0.7132 0.5717 0.7132 0.8701 0.6114 0.4937 0.5262 0.7132 0.7132 0.4937 0.5262 0.6114 0.6114 0.7132 0.4937 0.8701 0.4937 0.6114 0.8701 0.5262 0.5717 0.8701 0.4937 0.6114 0.5717 0.7132 0.7132 0.5262 0.8701 0.8701 0.6114 0.6114 0.5717 0.7132 0.5262 0.5262 0.4937 0.8701 0.4937 0.4937 0.4937 0.5717 0.8701 0.6114 0.8701 0.6114 0.5717 0.7132 0.4937 0.5262 0.8701 0.5717 0.5717 0.7132 0.5262 0.8701 0.6114 0.8701 0.5717 0.7132 0.5262 0.8701 0.7132 0.8701 0.7132 0.7132 0.8701 0.6114 0.6114 0.5262 0.5717 0.4937 0.6114 0.7132 0.7132 0.7132 0.7132 0.5717 0.4937 0.7132 0.4937 0.6114 0.7132 0.8701 0.4937 0.4937 0.4937 0.4937 0.6114 0.8701 0.8701 0.7132 0.5717 0.7132 0.7132 0.8701 0.4937 0.7132 0.8701 0.7132 0.5717 0.5717 0.4937 0.5717 0.5717 0.6114 0.7132 0.8701 0.5717 0.6114 0.6114 0.4937 0.7132 0.5717 0.6114 0.5262 0.6114 0.6114 0.8701 0.8701 0.8701 0.4937 0.5717 0.7132 0.5717 0.7132 0.6114 0.7132 0.4937 0.7132 0.4937 0.7132 0.4937 0.4937 0.6114 0.7132 0.5262 0.4937 0.5262 0.7132 0.7132 0.5717 0.6114 0.4937 0.8701 0.8701 0.5717 0.4937 0.4937 0.6114 0.4937 0.8701 0.5262 0.5262 0.4937 0.8701 0.5262 0.4937 0.5262 0.4937 0.6114 0.4937 0.5262 0.7132 0.4937 0.5262 0.5262 0.5717 0.5717 0.5717 0.7132 0.4937 0.8701 0.6114 0.8701 0.8701 0.6114 0.5717 0.5717 0.5717 0.8701 0.5262 0.6114 0.4937 0.5262 0.5262 0.7132 0.4937 0.7132 0.6114 0.8701 0.6114 0.6114 0.6114 0.8701 0.7132 0.5717 0.7132 0.5262 0.5262 0.5717 0.8701 0.5717 0.7132 0.5717 0.5717 0.5262 0.7132 0.5717 0.7132 0.7132 0.8701 0.5262 0.6114 0.4937 0.4937 0.5717 0.5717 0.4937 0.5717 0.4937 0.4937 0.5717 0.8701 0.7132 0.8701 0.5717 0.5717 0.7132 0.5717 0.6114 0.8701 0.7132 0.4937 0.4937 0.7132 0.6114 0.6114 0.5262 0.8701 0.4937 0.7132 0.5262 0.5262 0.7132 0.8701 0.7132 0.5262 0.5262 0.5262 0.7132 0.7132 0.6114 0.7132 0.4937 0.5262 0.6114 0.7132 0.7132 0.6114 0.4937 0.5262 0.8701 0.4937 0.7132 0.5717 0.7132 0.6114 0.4937 0.5262 0.8701 0.5262 0.5262 0.8701 0.5262 0.6114 0.5717 0.6114 0.4937 0.5262 0.6114 0.5262 0.7132 0.5262 0.4937 0.4937 0.8701 0.5262 0.8701 0.5262 0.6114 0.4937 0.7132 0.4937 0.4937 0.6114 0.4937 0.5262 0.6114 0.5262 0.6114 0.8701 0.6114 0.4937 0.6114 0.8701 0.8701 0.8701 0.6114 0.5262 0.7132 0.4937 0.7132 0.7132 0.7132 0.5262 0.4937 0.5262 0.5717 0.6114 0.7132 0.5262 0.7132 0.5717 0.5262 0.5262 0.7132 0.7132 0.5262 0.4937 0.5717 0.7132 0.5717 0.6114 0.5717 0.5262 0.5262 0.5262 0.5717 0.7132 0.4937 0.8701 0.8701 0.6114 0.5717 0.5717 0.6114 0.7132 0.7132 0.6114 0.6114 0.6114 0.5262 0.5717 0.7132 0.4937 0.4937 0.5262 0.5262 0.5262 0.5262 0.5262 0.8701 0.7132 0.5262 0.5262 0.5717 0.5717 0.8701 0.5262 0.5262 0.7132 0.4937 0.5717 0.7132 0.5262 0.6114 0.8701 0.5717 0.8701 0.5262 0.7132 0.5262 0.5717 0.7132 0.8701 0.8701 0.7132 0.8701 0.4937 0.5262 0.8701 0.5262 0.6114 0.5262 0.5262 0.7132 0.7132 0.4937 0.5262 0.6114 0.8701 0.5717 0.6114 0.7132 0.5262 0.8701 0.6114 0.5717 0.6114 0.4937 0.4937 0.5717 0.6114 0.4937 0.7132 0.6114 0.7132 0.5262 0.4937 0.7132 0.5717 0.5717 0.7132 0.5717 0.4937 0.5717 0.4937 0.7132 0.5262 0.5262 0.7132 0.7132 0.8701 0.5262 0.7132 0.5262 0.4937 0.6114 0.5262 0.7132 0.4937 0.7132 0.7132 0.5262 0.5262 0.6114 0.5717 0.5262 0.5262 0.8701 0.5717 0.5717 0.6114 0.5717 0.5717 0.8701 0.5717 0.5717 0.4937 0.7132 0.7132 0.5262 0.5717 0.4937 0.5262 0.6114 0.7132 0.7132 0.5717 0.7132 0.6114 0.8701 0.4937 0.7132 0.4937 0.7132 0.5717 0.4937 0.5262 0.7132 0.7132 0.7132 0.5262 0.6114 0.6114 0.6114 0.5717 0.5262 0.6114 0.6114 0.6114 0.6114 0.6114 0.8701 0.8701 0.5717 0.8701 0.8701 0.4937 0.5717 0.8701 0.8701 0.6114 0.8701 0.7132 0.6114 0.5262 0.4937 0.8701 0.8701 0.5717 0.6114 0.7132 0.5717 0.5717 0.4937 0.5717 0.6114 0.5262 0.4937 0.5262 0.6114 0.7132 0.6114 0.5262 0.6114 0.6114 0.7132 0.5262 0.7132 0.5262 0.8701 0.5262 0.4937 0.4937 0.5717 0.8701 0.8701 0.7132 0.6114 0.5262 0.6114 0.4937 0.5717 0.6114 0.5717 0.4937 0.5717 0.8701 0.5262 0.6114 0.7132 0.4937 0.6114 0.6114 0.8701 0.4937 0.5717 0.7132 0.6114 0.7132 0.5262 0.4937 0.6114 0.5717 0.8701 0.7132 0.5262 0.6114 0.5717 0.8701 0.5262 0.6114 0.7132 0.5262 0.5262 0.5717 0.8701 0.8701 0.7132 0.4937 0.5717 0.8701 0.8701 0.8701 0.4937 0.5262 0.6114 0.8701 0.6114 0.6114 0.4937 0.8701 0.7132 0.5717 0.7132 0.7132 0.7132 0.5262 0.4937 0.6114 0.4937 0.5717 0.8701 0.4937 0.4937 0.5262 0.6114 0.5717 0.5717 0.5262 0.8701 0.5717 0.7132 0.7132 0.7132 0.5262 0.4937 0.7132 0.5717 0.6114 0.8701 0.6114 0.6114 0.7132 0.5717 0.4937 0.6114 0.4937 0.7132 0.4937 0.5717 0.6114 0.6114 0.6114 0.4937 0.7132 0.5717 0.7132 0.7132 0.7132 0.5717 0.6114 0.6114 0.5717 0.8701 0.6114 0.5262 0.7132 0.5717 0.6114 0.5717 0.4937 0.7132 0.7132 0.7132 0.8701 0.5717 0.5717 0.5717 0.6114 0.5262 0.5717 0.5262 0.5717 0.6114 0.6114 0.5262 0.6114 0.5262 0.5717 0.5717 0.5717 0.6114 0.5262 0.5717 0.5262 0.8701 0.7132 0.7132 0.7132 0.6114 0.8701 0.5717 0.7132 0.4937 0.5717 0.5262 0.5717 0.4937 0.7132 0.8701 0.4937 0.4937 0.8701 0.5262 0.5717 0.4937 0.7132 0.6114 0.4937 0.6114 0.5717 0.6114 0.8701 0.8701 0.5262 0.4937 0.5262 0.7132 0.4937 0.5262 0.5262 0.5262 0.6114 0.5262 0.4937 0.7132 0.4937 0.8701 0.6114 0.5262 0.6114 0.4937 0.8701 0.4937 0.5262 0.8701 0.5262 0.4937 0.5717 0.7132 0.6114 0.5717 0.4937 0.6114 0.4937 0.6114 0.4937 0.6114 0.5717 0.7132 0.7132 0.6114 0.6114 0.5717 0.5262 0.5262 0.4937 0.5262 0.5262 0.7132 0.8701 0.4937 0.4937 0.6114 0.7132 0.5717 0.8701 0.8701 0.5262 0.5262 0.5717 0.8701 0.4937 0.5262 0.8701 0.6114 0.8701 0.5717 0.8701 0.5262 0.4937 0.6114 0.5717 0.8701 0.5717 0.5262 0.4937 0.4937 0.5717 0.4937 0.8701 0.4937 0.4937 0.8701 0.5262 0.5717 0.5717 0.5717 0.4937 0.5262 0.5262 0.7132 0.4937 0.4937 0.4937 0.6114 0.6114 0.5717 0.5262 0.4937 0.5262 0.6114 0.7132 0.6114 0.7132 0.5717 0.4937 0.7132 0.4937 0.4937 0.6114 0.5262 0.5262 0.8701 0.5717 0.4937 0.7132 0.8701 0.6114 0.6114 0.6114 0.4937 0.4937 0.5262 0.4937 0.5717 0.5717 0.7132 0.5717 0.5262 0.5717 0.8701 0.5717 0.5717 0.4937 0.6114 0.4937 0.6114 0.5717 0.7132 0.5262 0.5717 0.5717 0.8701 0.8701 0.7132 0.4937 0.4937 0.5262 0.6114 0.4937 0.8701 0.8701 0.4937 0.5717 0.7132 0.5262 0.7132 0.6114 0.5262 0.8701 0.8701 0.8701 0.7132 0.6114 0.4937 0.6114 0.6114 0.5717 0.4937 0.8701 0.6114 0.5262 0.8701 0.7132 0.5717 0.4937 0.5262 0.6114 0.7132 0.8701 0.8701 0.8701 0.4937 0.7132 0.8701 0.8701 0.6114 0.6114 0.4937 0.5717 0.5717 0.5262 0.5717 0.5717 0.5262 0.5262 0.5717 0.5717 0.6114 0.5717 0.6114 0.4937 0.7132 0.7132 0.5262 0.5717 0.8701 0.5717 0.7132 0.4937 0.4937 0.4937 0.5262 0.4937 0.8701 0.7132 0.8701 0.5262 0.6114 0.5717 0.5717 0.6114 0.4937 0.5262 0.6114 0.7132 0.8701 0.5717 0.5717 0.5262 0.5262 0.7132 0.7132 0.4937 0.5717 0.5717 0.6114 0.5717 0.8701 0.8701 0.7132 0.4937 0.4937 0.4937 0.7132 0.5717 0.5717 0.8701" HIT_INDICES="3976 4849 6202 6635 10124 10430 11951 12908 12925 16055 18462 19633 20413 21457 23322 25903 26869 29430 29447 30384 43234 44602" ES_PROFILE="-0.0671 -0.0818 0.4703 0.6752 0.6534 0.6828 0.6837 0.6905 0.7132 0.6758 0.6468 0.6373 0.6335 0.6241 0.5988 0.5589 0.5453 0.5021 0.5019 0.4861 0.2688 0.2458" RANK_AT_ES="12925.0000" RANK_SCORE_AT_ES="1.8029"/>
  <DTG RANKED_LIST="fpkm.rnk" TEMPLATE="sample.cls" GENESET="gene_sets.gmt#MITOTIC_CENTROSOME_SEPARATION(GO:0007100)" ES="0.6797" NES="1.1405" NP="0.0000" FDR="0.3695" FWER="1.0000" RND_ES="0.6097 0.5998 0.5998 0.5341 0.5341 0.6797 0.5341 0.6797 0.5317 0.6797 0.6097 0.6797 0.6797 0.6797 0.5341 0.5317 0.5998 0.5998 0.5998 0.6141 0.6141 0.5998 0.6797 0.5998 0.6141 0.6797 0.6797 0.6141 0.5341 0.6797 0.5317 0.5341 0.6097 0.6797 0.6097 0.6141 0.6797 0.5341 0.6141 0.6141 0.5317 0.5317 0.6141 0.6797 0.5317 0.6797 0.6141 0.5998 0.6797 0.5317 0.6797 0.6097 0.5341 0.6141 0.5998 0.6797 0.6797 0.6141 0.5998 0.5341 0.5341 0.6797 0.6141 0.6097 0.6141 0.5341 0.6097 0.5998 0.5317 0.6097 0.6141 0.5341 0.5317 0.6797 0.6797 0.5998 0.6097 0.6097 0.5341 0.5341 0.5317 0.6797 0.5998 0.5998 0.6141 0.6097 0.6141 0.6141 0.6141 0.5317 0.6097 0.5341 0.6097 0.5341 0.5317 0.6797 0.6141 0.5998 0.6097 0.5317 0.5317 0.6797 0.5998 0.6097 0.5341 0.6097 0.5317 0.6797 0.5998 0.6097 0.6797 0.6097 0.6797 0.6797 0.6097 0.5341 0.5341 0.5998 0.5317 0.6141 0.5341 0.6797 0.6797 0.6797 0.6797 0.5317 0.6141 0.6797 0.6141 0.5341 0.6797 0.6097 0.6141 0.6141 0.6141 0.6141 0.5341 0.6097 0.6097 0.6797 0.5317 0.6797 0.6797 0.6097 0.6141 0.6797 0.6097 0.6797 0.5317 0.5317 0.6141 0.5317 0.5317 0.5341 0.6797 0.6097 0.5317 0.5341 0.5341 0.6141 0.6797 0.5317 0.5341 0.5998 0.5341 0.5341 0.6097 0.6097 0.6097 0.6141 0.5317 0.6797 0.5317 0.6797 0.5341 0.6797 0.6141 0.6797 0.6141 0.6797 0.6141 0.6141 0.5341 0.6797 0.5998 0.6141 0.5998 0.6797 0.6797 0.5317 0.5341 0.6141 0.6097 0.6097 0.5317 0.6141 0.6141 0.5341 0.6141 0.6097 0.5998 0.5998 0.6141 0.6097 0.5998 0.6141 0.5998 0.6141 0.5341 0.6141 0.5998 0.6797 0.6141 0.5998 0.5998 0.5317 0.5317 0.5317 0.6797 0.6141 0.6097 0.5341 0.6097 0.6097 0.5341 0.5317 0.5317 0.5317 0.6097 0.5998 0.5341 0.6141 0.5998 0.5998 0.6797 0.6141 0.6797 0.5341 0.6097 0.5341 0.5341 0.5341 0.6097 0.6797 0.5317 0.6797 0.5998 0.5998 0.5317 0.6097 0.5317 0.6797 0.5317 0.5317 0.5998 0.6797 0.5317 0.6797 0.6797 0.6097 0.5998 0.5341 0.6141 0.6141 0.5317 0.5317 0.6141 0.5317 0.6141 0.6141 0.5317 0.6097 0.6797 0.6097 0.5317 0.5317 0.6797 0.5317 0.5341 0.6097 0.6797 0.6141 0.6141 0.6797 0.5341 0.5341 0.5998 0.6097 0.6141 0.6797 0.5998 0.5998 0.6797 0.6097 0.6797 0.5998 0.5998 0.5998 0.6797 0.6797 0.5341 0.6797 0.6141 0.5998 0.5341 0.6797 0.6797 0.5341 0.6141 0.5998 0.6097 0.6141 0.6797 0.5317 0.6797 0.5341 0.6141 0.5998 0.6097 0.5998 0.5998 0.6097 0.5998 0.5341 0.5317 0.5341 0.6141 0.5998 0.5341 0.5998 0.6797 0.5998 0.6141 0.6141 0.6097 0.5998 0.6097 0.5998 0.5341 0.6141 0.6797 0.6141 0.6141 0.5341 0.6141 0.5998 0.5341 0.5998 0.5341 0.6097 0.5341 0.6141 0.5341 0.6097 0.6097 0.6097 0.5341 0.5998 0.6797 0.6141 0.6797 0.6797 0.6797 0.5998 0.6141 0.5998 0.5317 0.5341 0.6797 0.5998 0.6797 0.5317 0.5998 0.5998 0.6797 0.6797 0.5998 0.6141 0.5317 0.6797 0.5317 0.5341 0.5317 0.5998 0.5998 0.5998 0.5317 0.6797 0.6141 0.6097 0.6097 0.5341 0.5317 0.5317 0.5341 0.6797 0.6797 0.5341 0.5341 0.5341 0.5998 0.5317 0.6797 0.6141 0.6141 0.5998 0.5998 0.5998 0.5998 0.5998 0.6097 0.6797 0.5998 0.5998 0.5317 0.5317 0.6097 0.5998 0.5998 0.6797 0.6141 0.5317 0.6797 0.5998 0.5341 0.6097 0.5317 0.6097 0.5998 0.6797 0.5998 0.5317 0.6797 0.6097 0.6097 0.6797 0.6097 0.6141 0.5998 0.6097 0.5998 0.5341 0.5998 0.5998 0.6797 0.6797 0.6141 0.5998 0.5341 0.6097 0.5317 0.5341 0.6797 0.5998 0.6097 0.5341 0.5317 0.5341 0.6141 0.6141 0.5317 0.5341 0.6141 0.6797 0.5341 0.6797 0.5998 0.6141 0.6797 0.5317 0.5317 0.6797 0.5317 0.6141 0.5317 0.6141 0.6797 0.5998 0.5998 0.6797 0.6797 0.6097 0.5998 0.6797 0.5998 0.6141 0.5341 0.5998 0.6797 0.6141 0.6797 0.6797 0.5998 0.5998 0.5341 0.5317 0.5998 0.5998 0.6097 0.5317 0.5317 0.5341 0.5317 0.5317 0.6097 0.5317 0.5317 0.6141 0.6797 0.6797 0.5998 0.5317 0.6141 0.5998 0.5341 0.6797 0.6797 0.5317 0.6797 0.5341 0.6097 0.6141 0.6797 0.6141 0.6797 0.5317 0.6141 0.5998 0.6797 0.6797 0.6797 0.5998 0.5341 0.5341 0.5341 0.5317 0.5998 0.5341 0.5341 0.5341 0.5341 0.5341 0.6097 0.6097 0.5317 0.6097 0.6097 0.6141 0.5317 0.6097 0.6097 0.5341 0.6097 0.6797 0.5341 0.5998 0.6141 0.6097 0.6097 0.5317 0.5341 0.6797 0.5317 0.5317 0.6141 0.5317 0.5341 0.5998 0.6141 0.5998 0.5341 0.6797 0.5341 0.5998 0.5341 0.5341 0.6797 0.5998 0.6797 0.5998 0.6097 0.5998 0.6141 0.6141 0.5317 0.6097 0.6097 0.6797 0.5341 0.5998 0.5341 0.6141 0.5317 0.5341 0.5317 0.6141 0.5317 0.6097 0.5998 0.5341 0.6797 0.6141 0.5341 0.5341 0.6097 0.6141 0.5317 0.6797 0.5341 0.6797 0.5998 0.6141 0.5341 0.5317 0.6097 0.6797 0.5998 0.5341 0.5317 0.6097 0.5998 0.5341 0.6797 0.5998 0.5998 0.5317 0.6097 0.6097 0.6797 0.6141 0.5317 0.6097 0.6097 0.6097 0.6141 0.5998 0.5341 0.6097 0.5341 0.5341 0.6141 0.6097 0.6797 0.5317 0.6797 0.6797 0.6797 0.5998 0.6141 0.5341 0.6141 0.5317 0.6097 0.6141 0.6141 0.5998 0.5341 0.5317 0.5317 0.5998 0.6097 0.5317 0.6797 0.6797 0.6797 0.5998 0.6141 0.6797 0.5317 0.5341 0.6097 0.5341 0.5341 0.6797 0.5317 0.6141 0.5341 0.6141 0.6797 0.6141 0.5317 0.5341 0.5341 0.5341 0.6141 0.6797 0.5317 0.6797 0.6797 0.6797 0.5317 0.5341 0.5341 0.5317 0.6097 0.5341 0.5998 0.6797 0.5317 0.5341 0.5317 0.6141 0.6797 0.6797 0.6797 0.6097 0.5317 0.5317 0.5317 0.5341 0.5998 0.5317 0.5998 0.5317 0.5341 0.5341 0.5998 0.5341 0.5998 0.5317 0.5317 0.5317 0.5341 0.5998 0.5317 0.5998 0.6097 0.6797 0.6797 0.6797 0.5341 0.6097 0.5317 0.6797 0.6141 0.5317 0.5998 0.5317 0.6141 0.6797 0.6097 0.6141 0.6141 0.6097 0.5998 0.5317 0.6141 0.6797 0.5341 0.6141 0.5341 0.5317 0.5341 0.6097 0.6097 0.5998 0.6141 0.5998 0.6797 0.6141 0.5998 0.5998 0.5998 0.5341 0.5998 0.6141 0.6797 0.6141 0.6097 0.5341 0.5998 0.5341 0.6141 0.6097 0.6141 0.5998 0.6097 0.5998 0.6141 0.5317 0.6797 0.5341 0.5317 0.6141 0.5341 0.6141 0.5341 0.6141 0.5341 0.5317 0.6797 0.6797 0.5341 0.5341 0.5317 0.5998 0.5998 0.6141 0.5998 0.5998 0.6797 0.6097 0.6141 0.6141 0.5341 0.6797 0.5317 0.6097 0.6097 0.5998 0.5998 0.5317 0.6097 0.6141 0.5998 0.6097 0.5341 0.6097 0.5317 0.6097 0.5998 0.6141 0.5341 0.5317 0.6097 0.5317 0.5998 0.6141 0.6141 0.5317 0.6141 0.6097 0.6141 0.6141 0.6097 0.5998 0.5317 0.5317 0.5317 0.6141 0.5998 0.5998 0.6797 0.6141 0.6141 0.6141 0.5341 0.5341 0.5317 0.5998 0.6141 0.5998 0.5341 0.6797 0.5341 0.6797 0.5317 0.6141 0.6797 0.6141 0.6141 0.5341 0.5998 0.5998 0.6097 0.5317 0.6141 0.6797 0.6097 0.5341 0.5341 0.5341 0.6141 0.6141 0.5998 0.6141 0.5317 0.5317 0.6797 0.5317 0.5998 0.5317 0.6097 0.5317 0.5317 0.6141 0.5341 0.6141 0.5341 0.5317 0.6797 0.5998 0.5317 0.5317 0.6097 0.6097 0.6797 0.6141 0.6141 0.5998 0.5341 0.6141 0.6097 0.6097 0.6141 0.5317 0.6797 0.5998 0.6797 0.5341 0.5998 0.6097 0.6097 0.6097 0.6797 0.5341 0.6141 0.5341 0.5341 0.5317 0.6141 0.6097 0.5341 0.5998 0.6097 0.6797 0.5317 0.6141 0.5998 0.5341 0.6797 0.6097 0.6097 0.6097 0.6141 0.6797 0.6097 0.6097 0.5341 0.5341 0.6141 0.5317 0.5317 0.5998 0.5317 0.5317 0.5998 0.5998 0.5317 0.5317 0.5341 0.5317 0.5341 0.6141 0.6797 0.6797 0.5998 0.5317 0.6097 0.5317 0.6797 0.6141 0.6141 0.6141 0.5998 0.6141 0.6097 0.6797 0.6097 0.5998 0.5341 0.5317 0.5317 0.5341 0.6141 0.5998 0.5341 0.6797 0.6097 0.5317 0.5317 0.5998 0.5998 0.6797 0.6797 0.6141 0.5317 0.5317 0.5341 0.5317 0.6097 0.6097 0.6797 0.6141 0.6141 0.6141 0.6797 0.5317 0.5317 0.6097" HIT_INDICES="3688 5627 9981 9991 10021 10472 11101 12306 12544 15245 15387 15553 16509 16538 17160 19782" ES_PROFILE="-0.0620 -0.0944 -0.0529 0.0618 0.1752 0.2707 0.3520 0.4073 0.4762 0.4819 0.5300 0.5767 0.6050 0.6490 0.6797 0.6656" RANK_AT_ES="17160.0000" RANK_SCORE_AT_ES="1.0791"/>
  <DTG RANKED_LIST="fpkm.rnk" TEMPLATE="sample.cls" GENESET="gene_sets.gmt#CARBOHYDRATE_DERIVATIVE_BINDING(GO:0097367)" ES="0.6982" NES="1.1406" NP="0.1410" FDR="0.3695" FWER="1.0000" RND_ES="0.8597 0.5210 0.5210 0.5544 0.5544 0.6982 0.5544 0.6982 0.5542 0.6982 0.8597 0.6982 0.6982 0.6982 0.5544 0.5542 0.5210 0.5210 0.5210 0.5189 0.5189 0.5210 0.6982 0.5210 0.5189 0.6982 0.6982 0.5189 0.5544 0.6982 0.5542 0.5544 0.8597 0.6982 0.8597 0.5189 0.6982 0.5544 0.5189 0.5189 0.5542 0.5542 0.5189 0.6982 0.5542 0.6982 0.5189 0.5210 0.6982 0.5542 0.6982 0.8597 0.5544 0.5189 0.5210 0.6982 0.6982 0.5189 0.5210 0.5544 0.5544 0.6982 0.5189 0.8597 0.5189 0.5544 0.8597 0.5210 0.5542 0.8597 0.5189 0.5544 0.5542 0.6982 0.6982 0.5210 0.8597 0.8597 0.5544 0.5544 0.5542 0.6982 0.5210 0.5210 0.5189 0.8597 0.5189 0.5189 0.5189 0.5542 0.8597 0.5544 0.8597 0.5544 0.5542 0.6982 0.5189 0.5210 0.8597 0.5542 0.5542 0.6982 0.5210 0.8597 0.5544 0.8597 0.5542 0.6982 0.5210 0.8597 0.6982 0.8597 0.6982 0.6982 0.8597 0.5544 0.5544 0.5210 0.5542 0.5189 0.5544 0.6982 0.6982 0.6982 0.6982 0.5542 0.5189 0.6982 0.5189 0.5544 0.6982 0.8597 0.5189 0.5189 0.5189 0.5189 0.5544 0.8597 0.8597 0.6982 0.5542 0.6982 0.6982 0.8597 0.5189 0.6982 0.8597 0.6982 0.5542 0.5542 0.5189 0.5542 0.5542 0.5544 0.6982 0.8597 0.5542 0.5544 0.5544 0.5189 0.6982 0.5542 0.5544 0.5210 0.5544 0.5544 0.8597 0.8597 0.8597 0.5189 0.5542 0.6982 0.5542 0.6982 0.5544 0.6982 0.5189 0.6982 0.5189 0.6982 0.5189 0.5189 0.5544 0.6982 0.5210 0.5189 0.5210 0.6982 0.6982 0.5542 0.5544 0.5189 0.8597 0.8597 0.5542 0.5189 0.5189 0.5544 0.5189 0.8597 0.5210 0.5210 0.5189 0.8597 0.5210 0.5189 0.5210 0.5189 0.5544 0.5189 0.5210 0.6982 0.5189 0.5210 0.5210 0.5542 0.5542 0.5542 0.6982 0.5189 0.8597 0.5544 0.8597 0.8597 0.5544 0.5542 0.5542 0.5542 0.8597 0.5210 0.5544 0.5189 0.5210 0.5210 0.6982 0.5189 0.6982 0.5544 0.8597 0.5544 0.5544 0.5544 0.8597 0.6982 0.5542 0.6982 0.5210 0.5210 0.5542 0.8597 0.5542 0.6982 0.5542 0.5542 0.5210 0.6982 0.5542 0.6982 0.6982 0.8597 0.5210 0.5544 0.5189 0.5189 0.5542 0.5542 0.5189 0.5542 0.5189 0.5189 0.5542 0.8597 0.6982 0.8597 0.5542 0.5542 0.6982 0.5542 0.5544 0.8597 0.6982 0.5189 0.5189 0.6982 0.5544 0.5544 0.5210 0.8597 0.5189 0.6982 0.5210 0.5210 0.6982 0.8597 0.6982 0.5210 0.5210 0.5210 0.6982 0.6982 0.5544 0.6982 0.5189 0.5210 0.5544 0.6982 0.6982 0.5544 0.5189 0.5210 0.8597 0.5189 0.6982 0.5542 0.6982 0.5544 0.5189 0.5210 0.8597 0.5210 0.5210 0.8597 0.5210 0.5544 0.5542 0.5544 0.5189 0.5210 0.5544 0.5210 0.6982 0.5210 0.5189 0.5189 0.8597 0.5210 0.8597 0.5210 0.5544 0.5189 0.6982 0.5189 0.5189 0.5544 0.5189 0.5210 0.5544 0.5210 0.5544 0.8597 0.5544 0.5189 0.5544 0.8597 0.8597 0.8597 0.5544 0.5210 0.6982 0.5189 0.6982 0.6982 0.6982 0.5210 0.5189 0.5210 0.5542 0.5544 0.6982 0.5210 0.6982 0.5542 0.5210 0.5210 0.6982 0.6982 0.5210 0.5189 0.5542 0.6982 0.5542 0.5544 0.5542 0.5210 0.5210 0.5210 0.5542 0.6982 0.5189 0.8597 0.8597 0.5544 0.5542 0.5542 0.5544 0.6982 0.6982 0.5544 0.5544 0.5544 0.5210 0.5542 0.6982 0.5189 0.5189 0.5210 0.5210 0.5210 0.5210 0.5210 0.8597 0.6982 0.5210 0.5210 0.5542 0.5542 0.8597 0.5210 0.5210 0.6982 0.5189 0.5542 0.6982 0.5210 0.5544 0.8597 0.5542 0.8597 0.5210 0.6982 0.5210 0.5542 0.6982 0.8597 0.8597 0.6982 0.8597 0.5189 0.5210 0.8597 0.5210 0.5544 0.5210 0.5210 0.6982 0.6982 0.5189 0.5210 0.5544 0.8597 0.5542 0.5544 0.6982 0.5210 0.8597 0.5544 0.5542 0.5544 0.5189 0.5189 0.5542 0.5544 0.5189 0.6982 0.5544 0.6982 0.5210 0.5189 0.6982 0.5542 0.5542 0.6982 0.5542 0.5189 0.5542 0.5189 0.6982 0.5210 0.5210 0.6982 0.6982 0.8597 0.5210 0.6982 0.5210 0.5189 0.5544 0.5210 0.6982 0.5189 0.6982 0.6982 0.5210 0.5210 0.5544 0.5542 0.5210 0.5210 0.8597 0.5542 0.5542 0.5544 0.5542 0.5542 0.8597 0.5542 0.5542 0.5189 0.6982 0.6982 0.5210 0.5542 0.5189 0.5210 0.5544 0.6982 0.6982 0.5542 0.6982 0.5544 0.8597 0.5189 0.6982 0.5189 0.6982 0.5542 0.5189 0.5210 0.6982 0.6982 0.6982 0.5210 0.5544 0.5544 0.5544 0.5542 0.5210 0.5544 0.5544 0.5544 0.5544 0.5544 0.8597 0.8597 0.5542 0.8597 0.8597 0.5189 0.5542 0.8597 0.8597 0.5544 0.8597 0.6982 0.5544 0.5210 0.5189 0.8597 0.8597 0.5542 0.5544 0.6982 0.5542 0.5542 0.5189 0.5542 0.5544 0.5210 0.5189 0.5210 0.5544 0.6982 0.5544 0.5210 0.5544 0.5544 0.6982 0.5210 0.6982 0.5210 0.8597 0.5210 0.5189 0.5189 0.5542 0.8597 0.8597 0.6982 0.5544 0.5210 0.5544 0.5189 0.5542 0.5544 0.5542 0.5189 0.5542 0.8597 0.5210 0.5544 0.6982 0.5189 0.5544 0.5544 0.8597 0.5189 0.5542 0.6982 0.5544 0.6982 0.5210 0.5189 0.5544 0.5542 0.8597 0.6982 0.5210 0.5544 0.5542 0.8597 0.5210 0.5544 0.6982 0.5210 0.5210 0.5542 0.8597 0.8597 0.6982 0.5189 0.5542 0.8597 0.8597 0.8597 0.5189 0.5210 0.5544 0.8597 0.5544 0.5544 0.5189 0.8597 0.6982 0.5542 0.6982 0.6982 0.6982 0.5210 0.5189 0.5544 0.5189 0.5542 0.8597 0.5189 0.5189 0.5210 0.5544 0.5542 0.5542 0.5210 0.8597 0.5542 0.6982 0.6982 0.6982 0.5210 0.5189 0.6982 0.5542 0.5544 0.8597 0.5544 0.5544 0.6982 0.5542 0.5189 0.5544 0.5189 0.6982 0.5189 0.5542 0.5544 0.5544 0.5544 0.5189 0.6982 0.5542 0.6982 0.6982 0.6982 0.5542 0.5544 0.5544 0.5542 0.8597 0.5544 0.5210 0.6982 0.5542 0.5544 0.5542 0.5189 0.6982 0.6982 0.6982 0.8597 0.5542 0.5542 0.5542 0.5544 0.5210 0.5542 0.5210 0.5542 0.5544 0.5544 0.5210 0.5544 0.5210 0.5542 0.5542 0.5542 0.5544 0.5210 0.5542 0.5210 0.8597 0.6982 0.6982 0.6982 0.5544 0.8597 0.5542 0.6982 0.5189 0.5542 0.5210 0.5542 0.5189 0.6982 0.8597 0.5189 0.5189 0.8597 0.5210 0.5542 0.5189 0.6982 0.5544 0.5189 0.5544 0.5542 0.5544 0.8597 0.8597 0.5210 0.5189 0.5210 0.6982 0.5189 0.5210 0.5210 0.5210 0.5544 0.5210 0.5189 0.6982 0.5189 0.8597 0.5544 0.5210 0.5544 0.5189 0.8597 0.5189 0.5210 0.8597 0.5210 0.5189 0.5542 0.6982 0.5544 0.5542 0.5189 0.5544 0.5189 0.5544 0.5189 0.5544 0.5542 0.6982 0.6982 0.5544 0.5544 0.5542 0.5210 0.5210 0.5189 0.5210 0.5210 0.6982 0.8597 0.5189 0.5189 0.5544 0.6982 0.5542 0.8597 0.8597 0.5210 0.5210 0.5542 0.8597 0.5189 0.5210 0.8597 0.5544 0.8597 0.5542 0.8597 0.5210 0.5189 0.5544 0.5542 0.8597 0.5542 0.5210 0.5189 0.5189 0.5542 0.5189 0.8597 0.5189 0.5189 0.8597 0.5210 0.5542 0.5542 0.5542 0.5189 0.5210 0.5210 0.6982 0.5189 0.5189 0.5189 0.5544 0.5544 0.5542 0.5210 0.5189 0.5210 0.5544 0.6982 0.5544 0.6982 0.5542 0.5189 0.6982 0.5189 0.5189 0.5544 0.5210 0.5210 0.8597 0.5542 0.5189 0.6982 0.8597 0.5544 0.5544 0.5544 0.5189 0.5189 0.5210 0.5189 0.5542 0.5542 0.6982 0.5542 0.5210 0.5542 0.8597 0.5542 0.5542 0.5189 0.5544 0.5189 0.5544 0.5542 0.6982 0.5210 0.5542 0.5542 0.8597 0.8597 0.6982 0.5189 0.5189 0.5210 0.5544 0.5189 0.8597 0.8597 0.5189 0.5542 0.6982 0.5210 0.6982 0.5544 0.5210 0.8597 0.8597 0.8597 0.6982 0.5544 0.5189 0.5544 0.5544 0.5542 0.5189 0.8597 0.5544 0.5210 0.8597 0.6982 0.5542 0.5189 0.5210 0.5544 0.6982 0.8597 0.8597 0.8597 0.5189 0.6982 0.8597 0.8597 0.5544 0.5544 0.5189 0.5542 0.5542 0.5210 0.5542 0.5542 0.5210 0.5210 0.5542 0.5542 0.5544 0.5542 0.5544 0.5189 0.6982 0.6982 0.5210 0.5542 0.8597 0.5542 0.6982 0.5189 0.5189 0.5189 0.5210 0.5189 0.8597 0.6982 0.8597 0.5210 0.5544 0.5542 0.5542 0.5544 0.5189 0.5210 0.5544 0.6982 0.8597 0.5542 0.5542 0.5210 0.5210 0.6982 0.6982 0.5189 0.5542 0.5542 0.5544 0.5542 0.8597 0.8597 0.6982 0.5189 0.5189 0.5189 0.6982 0.5542 0.5542 0.8597" HIT_INDICES="7 74 115 271 328 363 461 462 616 702 779 792 904 947 1034 1053 1072 1113 1235 1251 1305 1370 1399 1400 1403 1422 1424 1435 1530 1546 1552 1564 1600 1638 1669 1709 1787 1835 1970 1982 1983 1984 2013 2015 2127 2206 2240 2251 2268 2300 2427 2428 2448 2475 2565 2575 2599 2635 2665 2748 2811 2852 2855 2862 2922 2928 2966 2975 2978 3031 3033 3100 3129 3192 3382 3394 3505 3521 3524 3563 3587 3688 3709 3767 3788 3842 3843 3870 3894 3914 3923 3965 4210 4236 4309 4383 4436 4469 4494 4495 4519 4524 4533 4546 4554 4557 4658 4692 4701 4712 4721 4741 4743 4827 4838 4866 4893 4935 4997 5068 5088 5089 5104 5106 5116 5126 5197 5306 5308 5309 5346 5369 5476 5489 5543 5553 5653 5767 5786 5797 5850 5860 5861 5867 5879 5891 5907 5908 5914 5916 5929 5939 5955 5964 5987 5995 6007 6008 6027 6042 6064 6071 6078 6088 6095 6105 6110 6137 6141 6148 6161 6163 6167 6177 6199 6204 6212 6217 6218 6229 6230 6233 6247 6259 6267 6300 6311 6326 6369 6390 6395 6427 6456 6458 6467 6470 6471 6494 6520 6527 6535 6561 6562 6567 6572 6578 6583 6590 6617 6621 6622 6626 6662 6688 6720 6731 6733 6742 6760 6761 6763 6788 6790 6803 6816 6832 6838 6841 6842 6857 6912 6917 6928 6944 6946 6950 6962 6964 6965 6968 6982 6987 7037 7046 7047 7056 7066 7080 7081 7093 7103 7106 7124 7147 7148 7149 7158 7164 7174 7192 7202 7207 7211 7214 7251 7265 7271 7275 7276 7279 7294 7318 7345 7382 7383 7388 7407 7409 7422 7426 7447 7453 7490 7493 7510 7538 7543 7545 7546 7547 7559 7561 7562 7575 7577 7591 7632 7639 7647 7652 7675 7730 7837 7859 7863 7873 7884 7898 7929 7939 7951 7964 7973 7976 8009 8013 8044 8046 8064 8070 8072 8073 8092 8110 8112 8140 8155 8181 8217 8235 8242 8258 8272 8312 8364 8365 8368 8409 8470 8472 8523 8525 8569 8582 8637 8641 8649 8678 8679 8694 8712 8735 8744 8750 8763 8767 8780 8795 8797 8800 8807 8825 8837 8849 8887 8932 8938 8963 8972 8989 9039 9050 9079 9113 9119 9128 9131 9145 9151 9188 9205 9227 9235 9243 9255 9258 9282 9288 9295 9299 9302 9306 9314 9316 9331 9341 9344 9356 9357 9358 9392 9411 9412 9446 9462 9476 9489 9499 9511 9547 9556 9572 9583 9586 9593 9632 9666 9681 9687 9703 9725 9799 9803 9812 9841 9853 9855 9871 9875 9883 9899 9905 9906 9962 9966 9981 9986 9994 9997 10005 10021 10023 10025 10050 10058 10082 10087 10098 10122 10126 10131 10138 10178 10191 10208 10226 10245 10264 10267 10285 10290 10298 10303 10309 10334 10335 10348 10363 10367 10397 10412 10421 10430 10432 10436 10437 10442 10450 10459 10468 10472 10485 10487 10494 10507 10511 10512 10518 10550 10551 10553 10559 10586 10616 10621 10643 10645 10666 10671 10675 10681 10697 10706 10735 10758 10770 10779 10785 10791 10795 10802 10842 10855 10862 10876 10877 10887 10888 10898 10901 10913 10944 10949 10967 11022 11023 11027 11041 11049 11054 11059 11060 11067 11073 11097 11112 11117 11130 11141 11148 11208 11213 11214 11216 11225 11227 11241 11247 11254 11276 11278 11284 11304 11317 11369 11385 11392 11393 11394 11400 11401 11409 11414 11432 11469 11499 11503 11516 11517 11518 11519 11527 11572 11574 11576 11589 11592 11599 11609 11619 11621 11629 11643 11688 11697 11708 11719 11758 11771 11779 11789 11796 11811 11822 11838 11858 11868 11871 11878 11881 11888 11889 11897 11898 11902 11906 11923 11924 11935 11937 11953 11960 11995 12003 12030 12040 12041 12045 12056 12062 12070 12088 12090 12108 12114 12117 12129 12162 12169 12174 12182 12183 12193 12238 12242 12244 12245 12246 12264 12274 12291 12293 12316 12323 12327 12337 12368 12374 12389 12398 12411 12417 12438 12453 12504 12513 12532 12547 12564 12572 12578 12586 12602 12606 12647 12655 12659 12683 12698 12699 12702 12710 12715 12724 12753 12758 12766 12768 12772 12779 12784 12794 12803 12808 12825 12829 12831 12834 12835 12836 12842 12857 12860 12861 12866 12867 12897 12905 12924 12933 12938 12949 12981 13001 13015 13025 13081 13083 13110 13114 13120 13121 13125 13127 13132 13146 13147 13149 13151 13157 13186 13221 13230 13231 13233 13246 13248 13252 13270 13278 13281 13290 13291 13292 13295 13299 13320 13323 13328 13346 13347 13350 13355 13386 13403 13407 13422 13434 13471 13501 13515 13547 13549 13552 13571 13609 13633 13666 13682 13694 13707 13716 13724 13756 13771 13828 13864 13879 13884 13899 13902 13904 13908 13916 13918 13944 13959 13968 13969 13971 13986 13987 13992 13996 14010 14013 14015 14037 14064 14128 14142 14148 14160 14170 14175 14190 14192 14221 14231 14262 14289 14303 14323 14335 14358 14376 14390 14432 14456 14476 14570 14571 14592 14614 14615 14617 14647 14650 14657 14658 14664 14674 14681 14682 14694 14717 14726 14735 14736 14739 14748 14757 14770 14812 14814 14815 14824 14827 14832 14839 14842 14843 14846 14850 14855 14860 14863 14866 14872 14916 14930 14931 14941 14943 14946 14958 14970 14981 14986 14994 15021 15077 15082 15097 15098 15116 15124 15126 15128 15134 15136 15139 15141 15143 15156 15169 15170 15180 15191 15196 15206 15209 15227 15229 15245 15251 15266 15297 15300 15304 15309 15321 15322 15339 15344 15353 15360 15367 15391 15400 15406 15461 15471 15476 15492 15493 15514 15522 15612 15648 15652 15660 15678 15688 15694 15702 15705 15720 15731 15747 15759 15807 15817 15823 15839 15844 15850 15856 15863 15864 15870 15886 15899 15906 15907 15911 15937 15946 15948 15950 15956 15958 15966 15991 16016 16029 16033 16035 16052 16060 16070 16074 16109 16113 16125 16130 16147 16150 16169 16210 16212 16226 16230 16236 16263 16279 16318 16370 16379 16382 16392 16453 16470 16503 16514 16531 16541 16553 16562 16567 16571 16585 16608 16635 16671 16681 16684 16700 16701 16702 16727 16728 16749 16761 16763 16771 16774 16775 16813 16816 16831 16848 16850 16853 16862 16873 16874 16883 16891 16927 16934 16942 16957 16965 16967 16972 16975 16989 17009 17034 17051 17058 17063 17072 17095 17110 17118 17121 17126 17127 17128 17144 17152 17171 17172 17199 17202 17205 17209 17215 17284 17302 17317 17329 17339 17343 17350 17351 17363 17368 17385 17393 17403 17412 17413 17427 17430 17434 17448 17483 17484 17495 17513 17517 17521 17531 17539 17541 17552 17561 17567 17568 17574 17599 17620 17629 17646 17651 17652 17671 17672 17682 17696 17730 17745 17749 17750 17782 17788 17800 17841 17846 17847 17856 17902 17921 17922 17954 17964 17974 17988 17999 18028 18033 18050 18052 18060 18076 18078 18085 18087 18106 18131 18132 18134 18162 18168 18171 18198 18214 18230 18232 18236 18238 18244 18246 18259 18285 18294 18317 18325 18331 18341 18350 18353 18359 18360 18363 18373 18384 18392 18401 18405 18411 18415 18422 18432 18454 18456 18465 18495 18510 18513 18515 18519 18525 18529 18542 18558 18561 18570 18587 18588 18594 18603 18620 18635 18644 18659 18660 18676 18684 18690 18750 18760 18781 18792 18804 18813 18821 18825 18827 18857 18869 18876 18880 18883 18886 18889 18898 18902 18951 18952 18974 18981 19002 19008 19016 19018 19025 19027 19032 19064 19066 19068 19088 19102 19114 19126 19134 19142 19147 19151 19173 19180 19184 19190 19193 19195 19204 19241 19242 19249 19257 19267 19272 19294 19316 19318 19321 19343 19353 19368 19370 19378 19380 19538 19541 19575 19609 19615 19620 19624 19631 19641 19644 19650 19656 19660 19674 19676 19690 19693 19698 19731 19734 19749 19767 19773 19779 19782 19804 19832 19839 19853 19854 19864 19869 19874 19875 19894 19895 19908 19910 19927 19934 19948 19991 19993 20015 20032 20044 20050 20063 20078 20095 20130 20133 20141 20143 20151 20175 20199 20207 20213 20247 20252 20261 20284 20287 20308 20342 20357 20361 20381 20383 20409 20420 20441 20553 20567 20573 20585 20597 20605 20609 20623 20626 20644 20653 20654 20661 20666 20668 20706 20713 20715 20725 20750 20753 20764 20771 20774 20803 20805 20807 20841 20847 20849 20862 20876 20877 20884 20903 20933 20943 20948 20952 20954 20968 20990 20993 21007 21015 21045 21068 21073 21103 21105 21115 21119 21137 21140 21142 21144 21151 21162 21173 21189 21195 21216 21230 21249 21251 21279 21281 21290 21291 21296 21298 21314 21328 21336 21339 21344 21349 21354 21368 21373 21385 21410 21439 21470 21479 21493 21495 21516 21519 21522 21524 21535 21548 21573 21578 21594 21611 21613 21616 21645 21679 21697 21709 21717 21729 21796 21797 21807 21858 21888 21897 21904 21923 21928 21932 21933 21944 21948 21951 21956 21962 21966 21970 21981 22013 22024 22030 22039 22061 22085 22098 22103 22131 22138 22139 22206 22212 22214 22220 22223 22235 22255 22257 22262 22264 22284 22294 22305 22313 22315 22317 22324 22329 22336 22366 22372 22391 22411 22418 22431 22444 22452 22456 22466 22497 22498 22539 22540 22593 22605 22606 22609 22638 22645 22660 22665 22666 22668 22695 22697 22700 22715 22720 22758 22782 22784 22793 22806 22823 22835 22842 22854 22858 22865 22874 22875 22888 22898 22943 22964 22965 22969 22988 23021 23051 23057 23059 23072 23074 23076 23078 23092 23116 23124 23126 23130 23132 23137 23155 23166 23182 23194 23195 23228 23232 23252 23255 23261 23265 23289 23324 23341 23372 23374 23379 23380 23388 23397 23398 23403 23404 23413 23420 23422 23437 23446 23457 23469 23477 23478 23479 23489 23490 23493 23494 23496 23503 23517 23521 23527 23540 23551 23558 23562 23563 23569 23572 23581 23586 23606 23654 23661 23668 23675 23692 23696 23700 23711 23718 23721 23724 23740 23746 23753 23767 23776 23793 23803 23805 23825 23841 23867 23892 23900 23903 23904 23913 23925 23957 23980 23996 23999 24012 24038 24057 24066 24084 24096 24099 24101 24115 24118 24126 24133 24134 24139 24145 24159 24213 24221 24226 24269 24273 24274 24288 24300 24306 24319 24321 24322 24324 24326 24328 24333 24446 24495 24498 24521 24532 24537 24555 24562 24570 24571 24596 24599 24610 24634 24655 24665 24678 24690 24706 24712 24746 24748 24764 24773 24798 24799 24816 24833 24834 24844 24846 24848 24851 24887 24912 24914 24915 24975 24992 24997 25000 25003 25008 25013 25027 25033 25039 25041 25080 25098 25118 25120 25124 25130 25137 25150 25168 25180 25217 25230 25244 25251 25262 25281 25300 25323 25328 25332 25335 25376 25381 25406 25419 25421 25431 25442 25487 25493 25512 25547 25572 25577 25579 25582 25583 25585 25592 25640 25680 25685 25699 25741 25750 25757 25784 25817 25823 25832 25834 25836 25845 25851 25871 25873 25880 25882 25888 25902 25903 25913 25914 25922 25925 25948 25952 25953 26009 26014 26028 26064 26095 26132 26141 26142 26145 26156 26205 26218 26219 26221 26225 26226 26231 26243 26245 26256 26309 26318 26322 26334 26338 26340 26345 26351 26352 26377 26390 26394 26409 26427 26435 26438 26441 26447 26477 26534 26536 26538 26570 26585 26587 26619 26633 26635 26649 26660 26662 26672 26684 26690 26700 26777 26780 26784 26803 26804 26806 26809 26812 26821 26822 26842 26853 26865 26868 26869 26877 26902 26914 26918 26919 26938 26943 26965 26970 27021 27023 27033 27057 27090 27091 27103 27120 27125 27132 27144 27177 27178 27204 27207 27234 27247 27256 27263 27276 27280 27285 27300 27321 27328 27333 27342 27363 27386 27426 27430 27433 27450 27478 27481 27485 27488 27503 27529 27563 27570 27621 27625 27630 27640 27651 27656 27717 27720 27727 27734 27750 27769 27771 27784 27787 27796 27805 27819 27901 27916 27924 27948 27959 27960 27984 27987 28012 28035 28060 28071 28096 28133 28145 28150 28160 28206 28228 28233 28244 28247 28248 28262 28264 28295 28297 28298 28334 28346 28347 28354 28361 28386 28405 28408 28411 28419 28442 28467 28502 28511 28526 28533 28556 28574 28576 28581 28606 28626 28636 28638 28651 28660 28679 28681 28701 28704 28720 28736 28740 28747 28759 28772 28788 28847 28878 28880 28887 28898 28902 28943 28954 28981 28987 29011 29038 29051 29056 29090 29097 29104 29110 29123 29161 29175 29183 29187 29189 29219 29239 29247 29254 29271 29278 29286 29290 29291 29294 29314 29325 29330 29331 29335 29336 29343 29369 29401 29405 29419 29422 29438 29445 29454 29462 29466 29559 29579 29590 29608 29630 29638 29649 29651 29653 29690 29692 29712 29715 29725 29726 29736 29741 29763 29890 29935 30024 30026 30087 30127 30211 30226 30301 30384 30399 30404 30710 30728 30825 30861 30885 30971 30972 30982 30990 31004 31032 31072 31114 31142 31223 31301 31348 31381 31411 31412 31514 31534 31552 31592 31688 31690 31691 31895 31901 31917 31918 31932 31975 31978 31985 32051 32081 32107 32156 32228 32231 32268 32307 32337 32372 32379 32441 32444 32458 32469 32500 32654 32695 32726 32760 32832 32840 32871 32905 32908 32957 32959 33164 33316 33329 33656 34310 34403 34663 35231 35513 35904 36015 36254 36719 36750 36782 37044 37445 37837 37912 38392 38535 38803 38913 39281 39405 39657 39667 40027 40640 40677 40910 41014 41064 41349 41976 42729 42911 43180 43273 43276 44186 44341 44460 44556 44683 44723 44732 44931 45148 45165 45321 45597 45610 46115 46210 46727 47098 47290 47307 47429 47450 47652 47727 47834 48093 48409 48507 48727 48728 48826 48838 49443 49851 50033 50447 50461 50572 50655 50878 51066 51347 51383 51703 51858 52060 52207 52356 52427 52605 52693 52822 52828 52862 53064 53130 53641 54010 54570 54741 55232 55260 55314 55656 56013 56276 56289 56351 56874 56950 57220 57438 57532 57588 57717 58317 58783 58909 59005 59056" ES_PROFILE="-0.0001 -0.0013 -0.0020 -0.0047 -0.0057 -0.0063 -0.0080 -0.0080 -0.0107 -0.0122 -0.0135 -0.0137 -0.0157 -0.0164 -0.0179 -0.0182 -0.0185 -0.0192 -0.0214 -0.0216 -0.0226 -0.0237 -0.0242 -0.0242 -0.0242 -0.0245 -0.0245 -0.0247 -0.0264 -0.0266 -0.0267 -0.0269 -0.0275 -0.0282 -0.0287 -0.0294 -0.0307 -0.0316 -0.0339 -0.0341 -0.0341 -0.0341 -0.0346 -0.0346 -0.0366 -0.0379 -0.0385 -0.0387 -0.0390 -0.0395 -0.0417 -0.0417 -0.0421 -0.0425 -0.0441 -0.0442 -0.0446 -0.0452 -0.0458 -0.0472 -0.0483 -0.0490 -0.0490 -0.0491 -0.0502 -0.0502 -0.0509 -0.0510 -0.0511 -0.0520 -0.0520 -0.0532 -0.0536 -0.0547 -0.0581 -0.0583 -0.0602 -0.0604 -0.0605 -0.0611 -0.0615 -0.0633 -0.0637 -0.0647 -0.0650 -0.0659 -0.0659 -0.0664 -0.0668 -0.0671 -0.0673 -0.0680 -0.0723 -0.0727 -0.0740 -0.0753 -0.0762 -0.0767 -0.0772 -0.0772 -0.0776 -0.0776 -0.0778 -0.0780 -0.0781 -0.0781 -0.0799 -0.0805 -0.0806 -0.0808 -0.0809 -0.0813 -0.0813 -0.0827 -0.0829 -0.0834 -0.0838 -0.0846 -0.0856 -0.0869 -0.0872 -0.0872 -0.0874 -0.0874 -0.0876 -0.0878 -0.0890 -0.0909 -0.0909 -0.0909 -0.0915 -0.0919 -0.0938 -0.0940 -0.0949 -0.0951 -0.0968 -0.0988 -0.0991 -0.0993 -0.0117 0.0431 0.0973 0.1470 0.1852 0.2188 0.2451 0.2715 0.2967 0.3213 0.3422 0.3607 0.3758 0.3899 0.4013 0.4125 0.4226 0.4328 0.4415 0.4497 0.4567 0.4637 0.4706 0.4770 0.4832 0.4891 0.4950 0.4998 0.5049 0.5098 0.5142 0.5188 0.5234 0.5275 0.5313 0.5352 0.5391 0.5429 0.5468 0.5503 0.5540 0.5576 0.5609 0.5641 0.5673 0.5697 0.5724 0.5749 0.5766 0.5786 0.5808 0.5824 0.5840 0.5860 0.5879 0.5899 0.5919 0.5934 0.5948 0.5964 0.5981 0.5993 0.6010 0.6026 0.6041 0.6057 0.6072 0.6087 0.6098 0.6113 0.6128 0.6143 0.6151 0.6160 0.6168 0.6180 0.6193 0.6204 0.6214 0.6227 0.6239 0.6247 0.6259 0.6269 0.6279 0.6289 0.6299 0.6311 0.6323 0.6332 0.6333 0.6344 0.6353 0.6361 0.6371 0.6381 0.6390 0.6400 0.6411 0.6421 0.6429 0.6438 0.6440 0.6448 0.6458 0.6466 0.6474 0.6481 0.6490 0.6498 0.6505 0.6514 0.6520 0.6525 0.6534 0.6543 0.6550 0.6558 0.6565 0.6571 0.6577 0.6585 0.6593 0.6601 0.6603 0.6608 0.6615 0.6622 0.6630 0.6638 0.6643 0.6647 0.6649 0.6650 0.6658 0.6664 0.6668 0.6675 0.6680 0.6686 0.6690 0.6696 0.6696 0.6702 0.6706 0.6708 0.6714 0.6720 0.6726 0.6733 0.6737 0.6743 0.6750 0.6754 0.6760 0.6764 0.6763 0.6768 0.6773 0.6778 0.6780 0.6777 0.6763 0.6765 0.6770 0.6774 0.6778 0.6781 0.6781 0.6784 0.6787 0.6790 0.6794 0.6799 0.6798 0.6803 0.6802 0.6807 0.6809 0.6813 0.6818 0.6823 0.6824 0.6826 0.6831 0.6831 0.6833 0.6834 0.6832 0.6834 0.6837 0.6839 0.6841 0.6839 0.6834 0.6839 0.6843 0.6840 0.6834 0.6838 0.6833 0.6837 0.6833 0.6835 0.6830 0.6833 0.6836 0.6835 0.6839 0.6840 0.6841 0.6841 0.6843 0.6846 0.6848 0.6851 0.6853 0.6854 0.6858 0.6861 0.6864 0.6864 0.6866 0.6868 0.6865 0.6861 0.6864 0.6863 0.6865 0.6866 0.6861 0.6862 0.6861 0.6858 0.6861 0.6863 0.6866 0.6867 0.6869 0.6866 0.6867 0.6867 0.6869 0.6871 0.6872 0.6875 0.6874 0.6876 0.6879 0.6881 0.6884 0.6887 0.6889 0.6892 0.6893 0.6894 0.6897 0.6898 0.6901 0.6905 0.6902 0.6902 0.6905 0.6902 0.6903 0.6904 0.6905 0.6906 0.6907 0.6904 0.6905 0.6906 0.6907 0.6910 0.6911 0.6908 0.6905 0.6905 0.6907 0.6907 0.6907 0.6896 0.6899 0.6900 0.6898 0.6899 0.6901 0.6902 0.6904 0.6905 0.6905 0.6907 0.6910 0.6903 0.6905 0.6905 0.6907 0.6909 0.6911 0.6913 0.6913 0.6915 0.6918 0.6916 0.6917 0.6916 0.6918 0.6919 0.6917 0.6920 0.6921 0.6923 0.6919 0.6919 0.6919 0.6918 0.6918 0.6917 0.6919 0.6919 0.6921 0.6922 0.6924 0.6925 0.6924 0.6926 0.6927 0.6927 0.6929 0.6926 0.6926 0.6927 0.6928 0.6930 0.6932 0.6935 0.6936 0.6937 0.6938 0.6939 0.6941 0.6942 0.6944 0.6945 0.6946 0.6947 0.6950 0.6951 0.6948 0.6951 0.6953 0.6954 0.6952 0.6949 0.6951 0.6950 0.6952 0.6951 0.6952 0.6954 0.6955 0.6955 0.6956 0.6953 0.6952 0.6952 0.6953 0.6954 0.6956 0.6958 0.6959 0.6954 0.6954 0.6956 0.6956 0.6958 0.6958 0.6961 0.6961 0.6963 0.6963 0.6960 0.6962 0.6961 0.6954 0.6956 0.6958 0.6958 0.6959 0.6960 0.6961 0.6964 0.6965 0.6966 0.6964 0.6964 0.6965 0.6965 0.6966 0.6967 0.6959 0.6960 0.6962 0.6964 0.6965 0.6967 0.6966 0.6968 0.6969 0.6967 0.6969 0.6970 0.6969 0.6969 0.6962 0.6962 0.6963 0.6965 0.6967 0.6968 0.6970 0.6971 0.6972 0.6971 0.6967 0.6964 0.6965 0.6965 0.6967 0.6969 0.6971 0.6972 0.6966 0.6968 0.6970 0.6970 0.6972 0.6973 0.6973 0.6973 0.6975 0.6976 0.6976 0.6970 0.6971 0.6971 0.6971 0.6966 0.6966 0.6967 0.6967 0.6968 0.6967 0.6968 0.6967 0.6965 0.6966 0.6967 0.6968 0.6970 0.6971 0.6972 0.6973 0.6975 0.6976 0.6978 0.6977 0.6979 0.6979 0.6980 0.6980 0.6981 0.6976 0.6977 0.6974 0.6975 0.6976 0.6978 0.6978 0.6979 0.6979 0.6978 0.6980 0.6979 0.6980 0.6981 0.6981 0.6977 0.6978 0.6979 0.6980 0.6981 0.6982 0.6976 0.6977 0.6979 0.6980 0.6982 0.6981 0.6981 0.6980 0.6982 0.6980 0.6980 0.6982 0.6982 0.6978 0.6979 0.6978 0.6979 0.6978 0.6979 0.6977 0.6977 0.6970 0.6970 0.6969 0.6968 0.6967 0.6967 0.6968 0.6968 0.6967 0.6969 0.6963 0.6964 0.6965 0.6963 0.6962 0.6963 0.6965 0.6965 0.6966 0.6966 0.6963 0.6964 0.6965 0.6966 0.6967 0.6968 0.6969 0.6969 0.6969 0.6970 0.6969 0.6970 0.6971 0.6973 0.6974 0.6976 0.6977 0.6976 0.6977 0.6979 0.6980 0.6981 0.6978 0.6978 0.6977 0.6977 0.6978 0.6978 0.6974 0.6972 0.6971 0.6971 0.6963 0.6965 0.6962 0.6963 0.6963 0.6965 0.6966 0.6967 0.6968 0.6967 0.6969 0.6970 0.6972 0.6973 0.6969 0.6965 0.6965 0.6966 0.6968 0.6967 0.6969 0.6970 0.6968 0.6968 0.6970 0.6970 0.6971 0.6973 0.6974 0.6975 0.6973 0.6974 0.6975 0.6974 0.6975 0.6976 0.6977 0.6973 0.6972 0.6973 0.6972 0.6972 0.6967 0.6963 0.6962 0.6958 0.6960 0.6961 0.6959 0.6954 0.6951 0.6947 0.6946 0.6946 0.6945 0.6945 0.6945 0.6941 0.6940 0.6932 0.6927 0.6926 0.6927 0.6926 0.6927 0.6928 0.6929 0.6929 0.6930 0.6927 0.6926 0.6926 0.6928 0.6929 0.6928 0.6929 0.6930 0.6931 0.6930 0.6931 0.6932 0.6930 0.6927 0.6917 0.6916 0.6917 0.6916 0.6916 0.6917 0.6916 0.6917 0.6913 0.6913 0.6909 0.6906 0.6905 0.6903 0.6902 0.6900 0.6898 0.6897 0.6891 0.6889 0.6887 0.6872 0.6873 0.6871 0.6868 0.6870 0.6871 0.6867 0.6868 0.6868 0.6870 0.6870 0.6870 0.6870 0.6871 0.6871 0.6868 0.6868 0.6868 0.6869 0.6870 0.6870 0.6870 0.6869 0.6863 0.6864 0.6865 0.6865 0.6866 0.6867 0.6867 0.6868 0.6869 0.6870 0.6871 0.6871 0.6872 0.6873 0.6874 0.6874 0.6868 0.6867 0.6868 0.6868 0.6869 0.6870 0.6869 0.6868 0.6868 0.6868 0.6868 0.6865 0.6857 0.6857 0.6856 0.6857 0.6855 0.6855 0.6856 0.6857 0.6858 0.6859 0.6860 0.6861 0.6862 0.6861 0.6860 0.6861 0.6861 0.6860 0.6861 0.6860 0.6861 0.6860 0.6861 0.6859 0.6859 0.6858 0.6854 0.6855 0.6856 0.6856 0.6855 0.6857 0.6855 0.6855 0.6855 0.6855 0.6855 0.6853 0.6852 0.6853 0.6844 0.6844 0.6844 0.6843 0.6844 0.6842 0.6842 0.6827 0.6822 0.6823 0.6823 0.6821 0.6820 0.6821 0.6821 0.6821 0.6820 0.6819 0.6818 0.6817 0.6810 0.6810 0.6810 0.6808 0.6809 0.6809 0.6809 0.6809 0.6810 0.6811 0.6809 0.6808 0.6808 0.6809 0.6810 0.6807 0.6806 0.6807 0.6808 0.6808 0.6809 0.6809 0.6806 0.6803 0.6802 0.6802 0.6803 0.6802 0.6802 0.6801 0.6802 0.6797 0.6797 0.6796 0.6797 0.6795 0.6796 0.6794 0.6788 0.6789 0.6787 0.6788 0.6788 0.6785 0.6783 0.6777 0.6770 0.6769 0.6770 0.6769 0.6760 0.6758 0.6754 0.6753 0.6751 0.6751 0.6750 0.6749 0.6750 0.6750 0.6749 0.6746 0.6742 0.6737 0.6737 0.6737 0.6736 0.6737 0.6738 0.6735 0.6736 0.6733 0.6732 0.6733 0.6733 0.6734 0.6735 0.6729 0.6730 0.6728 0.6726 0.6727 0.6728 0.6727 0.6727 0.6728 0.6727 0.6727 0.6722 0.6722 0.6722 0.6720 0.6720 0.6721 0.6721 0.6722 0.6720 0.6718 0.6715 0.6713 0.6713 0.6713 0.6713 0.6710 0.6708 0.6708 0.6709 0.6709 0.6710 0.6711 0.6709 0.6709 0.6707 0.6708 0.6704 0.6705 0.6705 0.6706 0.6706 0.6695 0.6693 0.6691 0.6690 0.6690 0.6690 0.6690 0.6691 0.6690 0.6690 0.6688 0.6688 0.6687 0.6687 0.6688 0.6686 0.6687 0.6687 0.6686 0.6681 0.6682 0.6681 0.6679 0.6679 0.6680 0.6679 0.6679 0.6680 0.6679 0.6678 0.6678 0.6679 0.6679 0.6676 0.6673 0.6673 0.6671 0.6671 0.6672 0.6670 0.6671 0.6670 0.6669 0.6664 0.6662 0.6663 0.6664 0.6659 0.6659 0.6658 0.6652 0.6652 0.6653 0.6652 0.6645 0.6643 0.6644 0.6639 0.6639 0.6638 0.6637 0.6636 0.6632 0.6632 0.6630 0.6631 0.6630 0.6628 0.6629 0.6629 0.6630 0.6627 0.6624 0.6625 0.6625 0.6622 0.6622 0.6622 0.6618 0.6616 0.6615 0.6615 0.6616 0.6616 0.6616 0.6617 0.6616 0.6612 0.6612 0.6609 0.6608 0.6608 0.6607 0.6607 0.6607 0.6607 0.6608 0.6609 0.6608 0.6607 0.6607 0.6606 0.6606 0.6606 0.6606 0.6606 0.6605 0.6603 0.6603 0.6603 0.6598 0.6597 0.6597 0.6598 0.6598 0.6598 0.6598 0.6597 0.6595 0.6596 0.6595 0.6593 0.6594 0.6594 0.6593 0.6591 0.6590 0.6589 0.6587 0.6588 0.6586 0.6586 0.6586 0.6576 0.6575 0.6573 0.6572 0.6571 0.6570 0.6570 0.6570 0.6570 0.6566 0.6565 0.6565 0.6565 0.6565 0.6566 0.6566 0.6566 0.6566 0.6558 0.6559 0.6556 0.6556 0.6553 0.6553 0.6552 0.6553 0.6553 0.6553 0.6553 0.6549 0.6549 0.6550 0.6547 0.6546 0.6545 0.6543 0.6543 0.6542 0.6543 0.6543 0.6540 0.6540 0.6540 0.6540 0.6540 0.6541 0.6540 0.6534 0.6535 0.6535 0.6534 0.6533 0.6534 0.6531 0.6528 0.6528 0.6529 0.6526 0.6525 0.6523 0.6524 0.6523 0.6524 0.6497 0.6497 0.6492 0.6487 0.6487 0.6487 0.6487 0.6487 0.6486 0.6486 0.6486 0.6486 0.6486 0.6485 0.6485 0.6484 0.6484 0.6484 0.6479 0.6479 0.6478 0.6475 0.6475 0.6475 0.6475 0.6472 0.6468 0.6468 0.6466 0.6467 0.6466 0.6466 0.6466 0.6467 0.6465 0.6465 0.6464 0.6464 0.6462 0.6462 0.6460 0.6454 0.6454 0.6451 0.6449 0.6448 0.6448 0.6446 0.6444 0.6442 0.6437 0.6437 0.6437 0.6437 0.6437 0.6433 0.6430 0.6429 0.6429 0.6424 0.6424 0.6423 0.6420 0.6420 0.6418 0.6412 0.6411 0.6411 0.6408 0.6409 0.6405 0.6404 0.6401 0.6382 0.6380 0.6380 0.6379 0.6378 0.6377 0.6377 0.6376 0.6376 0.6374 0.6373 0.6373 0.6373 0.6373 0.6373 0.6368 0.6367 0.6368 0.6367 0.6363 0.6363 0.6362 0.6362 0.6362 0.6358 0.6358 0.6359 0.6354 0.6353 0.6354 0.6352 0.6351 0.6351 0.6351 0.6348 0.6344 0.6343 0.6343 0.6343 0.6343 0.6342 0.6339 0.6339 0.6337 0.6337 0.6332 0.6329 0.6329 0.6324 0.6325 0.6324 0.6324 0.6321 0.6322 0.6322 0.6323 0.6322 0.6321 0.6320 0.6318 0.6317 0.6315 0.6313 0.6310 0.6311 0.6307 0.6307 0.6306 0.6307 0.6307 0.6307 0.6305 0.6303 0.6303 0.6303 0.6303 0.6303 0.6303 0.6301 0.6301 0.6299 0.6296 0.6291 0.6287 0.6286 0.6284 0.6285 0.6282 0.6282 0.6282 0.6282 0.6281 0.6280 0.6276 0.6276 0.6274 0.6272 0.6272 0.6272 0.6268 0.6263 0.6260 0.6259 0.6258 0.6257 0.6246 0.6246 0.6245 0.6237 0.6232 0.6232 0.6231 0.6228 0.6228 0.6228 0.6229 0.6228 0.6228 0.6228 0.6228 0.6227 0.6227 0.6227 0.6226 0.6221 0.6220 0.6220 0.6219 0.6216 0.6212 0.6210 0.6210 0.6206 0.6206 0.6206 0.6195 0.6195 0.6195 0.6195 0.6195 0.6193 0.6191 0.6191 0.6191 0.6191 0.6188 0.6187 0.6186 0.6185 0.6186 0.6186 0.6185 0.6185 0.6185 0.6180 0.6180 0.6177 0.6174 0.6174 0.6172 0.6170 0.6170 0.6170 0.6169 0.6164 0.6164 0.6158 0.6158 0.6150 0.6148 0.6149 0.6149 0.6144 0.6144 0.6142 0.6142 0.6142 0.6142 0.6138 0.6139 0.6139 0.6137 0.6137 0.6131 0.6127 0.6127 0.6126 0.6125 0.6122 0.6121 0.6120 0.6119 0.6119 0.6118 0.6117 0.6118 0.6116 0.6115 0.6108 0.6105 0.6105 0.6105 0.6103 0.6097 0.6093 0.6092 0.6093 0.6091 0.6091 0.6091 0.6092 0.6090 0.6086 0.6086 0.6086 0.6086 0.6086 0.6086 0.6083 0.6082 0.6080 0.6078 0.6079 0.6074 0.6074 0.6071 0.6071 0.6070 0.6070 0.6067 0.6061 0.6059 0.6054 0.6054 0.6054 0.6054 0.6054 0.6053 0.6053 0.6053 0.6053 0.6052 0.6052 0.6052 0.6050 0.6049 0.6047 0.6046 0.6045 0.6046 0.6046 0.6045 0.6045 0.6045 0.6046 0.6046 0.6045 0.6044 0.6044 0.6043 0.6041 0.6040 0.6039 0.6039 0.6040 0.6039 0.6039 0.6038 0.6038 0.6035 0.6027 0.6027 0.6026 0.6025 0.6023 0.6023 0.6023 0.6021 0.6021 0.6021 0.6021 0.6019 0.6018 0.6018 0.6016 0.6015 0.6012 0.6011 0.6011 0.6008 0.6006 0.6002 0.5998 0.5998 0.5998 0.5998 0.5997 0.5996 0.5990 0.5987 0.5985 0.5985 0.5983 0.5979 0.5976 0.5975 0.5973 0.5971 0.5971 0.5971 0.5969 0.5970 0.5969 0.5968 0.5968 0.5968 0.5968 0.5966 0.5957 0.5956 0.5956 0.5949 0.5948 0.5949 0.5947 0.5945 0.5945 0.5943 0.5943 0.5944 0.5944 0.5944 0.5944 0.5944 0.5925 0.5916 0.5916 0.5913 0.5912 0.5911 0.5909 0.5908 0.5907 0.5907 0.5903 0.5903 0.5902 0.5898 0.5895 0.5894 0.5892 0.5891 0.5888 0.5888 0.5882 0.5883 0.5880 0.5879 0.5875 0.5876 0.5873 0.5871 0.5871 0.5870 0.5870 0.5870 0.5870 0.5864 0.5860 0.5860 0.5861 0.5851 0.5848 0.5848 0.5848 0.5848 0.5847 0.5847 0.5845 0.5845 0.5844 0.5844 0.5838 0.5835 0.5832 0.5832 0.5832 0.5832 0.5831 0.5829 0.5826 0.5825 0.5819 0.5817 0.5815 0.5814 0.5813 0.5810 0.5807 0.5803 0.5803 0.5803 0.5803 0.5796 0.5796 0.5792 0.5790 0.5790 0.5789 0.5787 0.5780 0.5779 0.5776 0.5771 0.5767 0.5766 0.5766 0.5766 0.5767 0.5767 0.5766 0.5758 0.5751 0.5751 0.5749 0.5742 0.5741 0.5740 0.5736 0.5731 0.5730 0.5729 0.5729 0.5729 0.5728 0.5727 0.5724 0.5724 0.5723 0.5724 0.5723 0.5721 0.5721 0.5720 0.5720 0.5719 0.5719 0.5715 0.5715 0.5715 0.5706 0.5706 0.5704 0.5698 0.5693 0.5687 0.5685 0.5686 0.5686 0.5684 0.5676 0.5674 0.5674 0.5674 0.5674 0.5674 0.5674 0.5672 0.5672 0.5671 0.5662 0.5661 0.5660 0.5659 0.5658 0.5658 0.5658 0.5657 0.5657 0.5653 0.5652 0.5651 0.5649 0.5646 0.5645 0.5645 0.5645 0.5644 0.5639 0.5630 0.5630 0.5630 0.5625 0.5622 0.5623 0.5617 0.5615 0.5615 0.5613 0.5612 0.5612 0.5610 0.5609 0.5608 0.5606 0.5593 0.5593 0.5593 0.5590 0.5590 0.5590 0.5590 0.5590 0.5589 0.5589 0.5586 0.5584 0.5582 0.5582 0.5582 0.5581 0.5577 0.5576 0.5575 0.5575 0.5572 0.5572 0.5568 0.5568 0.5559 0.5559 0.5558 0.5554 0.5549 0.5549 0.5547 0.5544 0.5544 0.5543 0.5541 0.5536 0.5536 0.5532 0.5531 0.5527 0.5525 0.5524 0.5523 0.5521 0.5521 0.5520 0.5518 0.5514 0.5514 0.5513 0.5512 0.5508 0.5505 0.5498 0.5498 0.5497 0.5495 0.5490 0.5490 0.5490 0.5489 0.5487 0.5483 0.5477 0.5476 0.5468 0.5467 0.5467 0.5465 0.5464 0.5463 0.5453 0.5452 0.5451 0.5451 0.5448 0.5445 0.5445 0.5443 0.5443 0.5441 0.5440 0.5438 0.5424 0.5422 0.5420 0.5416 0.5415 0.5415 0.5411 0.5411 0.5407 0.5403 0.5399 0.5397 0.5393 0.5387 0.5385 0.5384 0.5383 0.5375 0.5371 0.5371 0.5369 0.5369 0.5369 0.5367 0.5367 0.5361 0.5361 0.5361 0.5355 0.5354 0.5354 0.5353 0.5352 0.5348 0.5344 0.5344 0.5344 0.5343 0.5339 0.5335 0.5329 0.5328 0.5325 0.5324 0.5320 0.5317 0.5317 0.5317 0.5313 0.5309 0.5308 0.5308 0.5306 0.5304 0.5301 0.5301 0.5298 0.5297 0.5295 0.5292 0.5292 0.5291 0.5289 0.5287 0.5284 0.5274 0.5269 0.5269 0.5268 0.5266 0.5265 0.5258 0.5257 0.5252 0.5251 0.5247 0.5243 0.5241 0.5240 0.5234 0.5233 0.5232 0.5231 0.5229 0.5223 0.5221 0.5219 0.5219 0.5219 0.5214 0.5210 0.5209 0.5208 0.5205 0.5204 0.5203 0.5202 0.5202 0.5202 0.5199 0.5197 0.5196 0.5196 0.5196 0.5196 0.5195 0.5190 0.5185 0.5184 0.5182 0.5182 0.5179 0.5178 0.5177 0.5176 0.5175 0.5159 0.5156 0.5154 0.5151 0.5147 0.5146 0.5144 0.5144 0.5144 0.5137 0.5137 0.5134 0.5134 0.5132 0.5132 0.5130 0.5130 0.5126 0.5104 0.5096 0.5081 0.5080 0.5070 0.5063 0.5049 0.5046 0.5033 0.5019 0.5016 0.5015 0.4962 0.4959 0.4942 0.4936 0.4932 0.4917 0.4917 0.4915 0.4914 0.4912 0.4907 0.4900 0.4893 0.4888 0.4874 0.4861 0.4853 0.4847 0.4842 0.4842 0.4824 0.4821 0.4818 0.4811 0.4794 0.4794 0.4794 0.4758 0.4758 0.4755 0.4755 0.4753 0.4745 0.4745 0.4744 0.4732 0.4727 0.4723 0.4714 0.4702 0.4702 0.4695 0.4689 0.4684 0.4678 0.4677 0.4666 0.4665 0.4663 0.4661 0.4656 0.4629 0.4622 0.4617 0.4611 0.4599 0.4597 0.4592 0.4586 0.4586 0.4578 0.4577 0.4542 0.4515 0.4513 0.4456 0.4341 0.4325 0.4279 0.4180 0.4130 0.4062 0.4043 0.4001 0.3919 0.3914 0.3908 0.3863 0.3792 0.3724 0.3711 0.3627 0.3602 0.3555 0.3536 0.3471 0.3449 0.3405 0.3404 0.3341 0.3233 0.3227 0.3186 0.3168 0.3159 0.3110 0.3000 0.2867 0.2836 0.2789 0.2772 0.2772 0.2612 0.2585 0.2565 0.2548 0.2526 0.2519 0.2517 0.2483 0.2445 0.2442 0.2415 0.2366 0.2364 0.2276 0.2259 0.2169 0.2104 0.2070 0.2067 0.2046 0.2042 0.2007 0.1994 0.1976 0.1930 0.1875 0.1858 0.1819 0.1819 0.1802 0.1800 0.1694 0.1623 0.1591 0.1518 0.1516 0.1497 0.1482 0.1443 0.1411 0.1361 0.1355 0.1299 0.1272 0.1237 0.1211 0.1185 0.1173 0.1142 0.1127 0.1104 0.1103 0.1097 0.1062 0.1051 0.0961 0.0896 0.0798 0.0768 0.0682 0.0678 0.0668 0.0608 0.0546 0.0500 0.0498 0.0487 0.0395 0.0382 0.0335 0.0297 0.0280 0.0271 0.0248 0.0143 0.0061 0.0039 0.0023 0.0014" RANK_AT_ES="12246.0000" RANK_SCORE_AT_ES="2.0043"/>
  <DTG RANKED_LIST="fpkm.rnk" TEMPLATE="sample.cls" GENESET="gene_sets.gmt#INHIBITORY_SYNAPSE(GO:0060077)" ES="0.7223" NES="1.1406" NP="0.1410" FDR="0.3695" FWER="1.0000" RND_ES="0.7793 0.5417 0.5417 0.6954 0.6954 0.7223 0.6954 0.7223 0.5725 0.7223 0.7793 0.7223 0.7223 0.7223 0.6954 0.5725 0.5417 0.5417 0.5417 0.5075 0.5075 0.5417 0.7223 0.5417 0.5075 0.7223 0.7223 0.5075 0.6954 0.7223 0.5725 0.6954 0.7793 0.7223 0.7793 0.5075 0.7223 0.6954 0.5075 0.5075 0.5725 0.5725 0.5075 0.7223 0.5725 0.7223 0.5075 0.5417 0.7223 0.5725 0.7223 0.7793 0.6954 0.5075 0.5417 0.7223 0.7223 0.5075 0.5417 0.6954 0.6954 0.7223 0.5075 0.7793 0.5075 0.6954 0.7793 0.5417 0.5725 0.7793 0.5075 0.6954 0.5725 0.7223 0.7223 0.5417 0.7793 0.7793 0.6954 0.6954 0.5725 0.7223 0.5417 0.5417 0.5075 0.7793 0.5075 0.5075 0.5075 0.5725 0.7793 0.6954 0.7793 0.6954 0.5725 0.7223 0.5075 0.5417 0.7793 0.5725 0.5725 0.7223 0.5417 0.7793 0.6954 0.7793 0.5725 0.7223 0.5417 0.7793 0.7223 0.7793 0.7223 0.7223 0.7793 0.6954 0.6954 0.5417 0.5725 0.5075 0.6954 0.7223 0.7223 0.7223 0.7223 0.5725 0.5075 0.7223 0.5075 0.6954 0.7223 0.7793 0.5075 0.5075 0.5075 0.5075 0.6954 0.7793 0.7793 0.7223 0.5725 0.7223 0.7223 0.7793 0.5075 0.7223 0.7793 0.7223 0.5725 0.5725 0.5075 0.5725 0.5725 0.6954 0.7223 0.7793 0.5725 0.6954 0.6954 0.5075 0.7223 0.5725 0.6954 0.5417 0.6954 0.6954 0.7793 0.7793 0.7793 0.5075 0.5725 0.7223 0.5725 0.7223 0.6954 0.7223 0.5075 0.7223 0.5075 0.7223 0.5075 0.5075 0.6954 0.7223 0.5417 0.5075 0.5417 0.7223 0.7223 0.5725 0.6954 0.5075 0.7793 0.7793 0.5725 0.5075 0.5075 0.6954 0.5075 0.7793 0.5417 0.5417 0.5075 0.7793 0.5417 0.5075 0.5417 0.5075 0.6954 0.5075 0.5417 0.7223 0.5075 0.5417 0.5417 0.5725 0.5725 0.5725 0.7223 0.5075 0.7793 0.6954 0.7793 0.7793 0.6954 0.5725 0.5725 0.5725 0.7793 0.5417 0.6954 0.5075 0.5417 0.5417 0.7223 0.5075 0.7223 0.6954 0.7793 0.6954 0.6954 0.6954 0.7793 0.7223 0.5725 0.7223 0.5417 0.5417 0.5725 0.7793 0.5725 0.7223 0.5725 0.5725 0.5417 0.7223 0.5725 0.7223 0.7223 0.7793 0.5417 0.6954 0.5075 0.5075 0.5725 0.5725 0.5075 0.5725 0.5075 0.5075 0.5725 0.7793 0.7223 0.7793 0.5725 0.5725 0.7223 0.5725 0.6954 0.7793 0.7223 0.5075 0.5075 0.7223 0.6954 0.6954 0.5417 0.7793 0.5075 0.7223 0.5417 0.5417 0.7223 0.7793 0.7223 0.5417 0.5417 0.5417 0.7223 0.7223 0.6954 0.7223 0.5075 0.5417 0.6954 0.7223 0.7223 0.6954 0.5075 0.5417 0.7793 0.5075 0.7223 0.5725 0.7223 0.6954 0.5075 0.5417 0.7793 0.5417 0.5417 0.7793 0.5417 0.6954 0.5725 0.6954 0.5075 0.5417 0.6954 0.5417 0.7223 0.5417 0.5075 0.5075 0.7793 0.5417 0.7793 0.5417 0.6954 0.5075 0.7223 0.5075 0.5075 0.6954 0.5075 0.5417 0.6954 0.5417 0.6954 0.7793 0.6954 0.5075 0.6954 0.7793 0.7793 0.7793 0.6954 0.5417 0.7223 0.5075 0.7223 0.7223 0.7223 0.5417 0.5075 0.5417 0.5725 0.6954 0.7223 0.5417 0.7223 0.5725 0.5417 0.5417 0.7223 0.7223 0.5417 0.5075 0.5725 0.7223 0.5725 0.6954 0.5725 0.5417 0.5417 0.5417 0.5725 0.7223 0.5075 0.7793 0.7793 0.6954 0.5725 0.5725 0.6954 0.7223 0.7223 0.6954 0.6954 0.6954 0.5417 0.5725 0.7223 0.5075 0.5075 0.5417 0.5417 0.5417 0.5417 0.5417 0.7793 0.7223 0.5417 0.5417 0.5725 0.5725 0.7793 0.5417 0.5417 0.7223 0.5075 0.5725 0.7223 0.5417 0.6954 0.7793 0.5725 0.7793 0.5417 0.7223 0.5417 0.5725 0.7223 0.7793 0.7793 0.7223 0.7793 0.5075 0.5417 0.7793 0.5417 0.6954 0.5417 0.5417 0.7223 0.7223 0.5075 0.5417 0.6954 0.7793 0.5725 0.6954 0.7223 0.5417 0.7793 0.6954 0.5725 0.6954 0.5075 0.5075 0.5725 0.6954 0.5075 0.7223 0.6954 0.7223 0.5417 0.5075 0.7223 0.5725 0.5725 0.7223 0.5725 0.5075 0.5725 0.5075 0.7223 0.5417 0.5417 0.7223 0.7223 0.7793 0.5417 0.7223 0.5417 0.5075 0.6954 0.5417 0.7223 0.5075 0.7223 0.7223 0.5417 0.5417 0.6954 0.5725 0.5417 0.5417 0.7793 0.5725 0.5725 0.6954 0.5725 0.5725 0.7793 0.5725 0.5725 0.5075 0.7223 0.7223 0.5417 0.5725 0.5075 0.5417 0.6954 0.7223 0.7223 0.5725 0.7223 0.6954 0.7793 0.5075 0.7223 0.5075 0.7223 0.5725 0.5075 0.5417 0.7223 0.7223 0.7223 0.5417 0.6954 0.6954 0.6954 0.5725 0.5417 0.6954 0.6954 0.6954 0.6954 0.6954 0.7793 0.7793 0.5725 0.7793 0.7793 0.5075 0.5725 0.7793 0.7793 0.6954 0.7793 0.7223 0.6954 0.5417 0.5075 0.7793 0.7793 0.5725 0.6954 0.7223 0.5725 0.5725 0.5075 0.5725 0.6954 0.5417 0.5075 0.5417 0.6954 0.7223 0.6954 0.5417 0.6954 0.6954 0.7223 0.5417 0.7223 0.5417 0.7793 0.5417 0.5075 0.5075 0.5725 0.7793 0.7793 0.7223 0.6954 0.5417 0.6954 0.5075 0.5725 0.6954 0.5725 0.5075 0.5725 0.7793 0.5417 0.6954 0.7223 0.5075 0.6954 0.6954 0.7793 0.5075 0.5725 0.7223 0.6954 0.7223 0.5417 0.5075 0.6954 0.5725 0.7793 0.7223 0.5417 0.6954 0.5725 0.7793 0.5417 0.6954 0.7223 0.5417 0.5417 0.5725 0.7793 0.7793 0.7223 0.5075 0.5725 0.7793 0.7793 0.7793 0.5075 0.5417 0.6954 0.7793 0.6954 0.6954 0.5075 0.7793 0.7223 0.5725 0.7223 0.7223 0.7223 0.5417 0.5075 0.6954 0.5075 0.5725 0.7793 0.5075 0.5075 0.5417 0.6954 0.5725 0.5725 0.5417 0.7793 0.5725 0.7223 0.7223 0.7223 0.5417 0.5075 0.7223 0.5725 0.6954 0.7793 0.6954 0.6954 0.7223 0.5725 0.5075 0.6954 0.5075 0.7223 0.5075 0.5725 0.6954 0.6954 0.6954 0.5075 0.7223 0.5725 0.7223 0.7223 0.7223 0.5725 0.6954 0.6954 0.5725 0.7793 0.6954 0.5417 0.7223 0.5725 0.6954 0.5725 0.5075 0.7223 0.7223 0.7223 0.7793 0.5725 0.5725 0.5725 0.6954 0.5417 0.5725 0.5417 0.5725 0.6954 0.6954 0.5417 0.6954 0.5417 0.5725 0.5725 0.5725 0.6954 0.5417 0.5725 0.5417 0.7793 0.7223 0.7223 0.7223 0.6954 0.7793 0.5725 0.7223 0.5075 0.5725 0.5417 0.5725 0.5075 0.7223 0.7793 0.5075 0.5075 0.7793 0.5417 0.5725 0.5075 0.7223 0.6954 0.5075 0.6954 0.5725 0.6954 0.7793 0.7793 0.5417 0.5075 0.5417 0.7223 0.5075 0.5417 0.5417 0.5417 0.6954 0.5417 0.5075 0.7223 0.5075 0.7793 0.6954 0.5417 0.6954 0.5075 0.7793 0.5075 0.5417 0.7793 0.5417 0.5075 0.5725 0.7223 0.6954 0.5725 0.5075 0.6954 0.5075 0.6954 0.5075 0.6954 0.5725 0.7223 0.7223 0.6954 0.6954 0.5725 0.5417 0.5417 0.5075 0.5417 0.5417 0.7223 0.7793 0.5075 0.5075 0.6954 0.7223 0.5725 0.7793 0.7793 0.5417 0.5417 0.5725 0.7793 0.5075 0.5417 0.7793 0.6954 0.7793 0.5725 0.7793 0.5417 0.5075 0.6954 0.5725 0.7793 0.5725 0.5417 0.5075 0.5075 0.5725 0.5075 0.7793 0.5075 0.5075 0.7793 0.5417 0.5725 0.5725 0.5725 0.5075 0.5417 0.5417 0.7223 0.5075 0.5075 0.5075 0.6954 0.6954 0.5725 0.5417 0.5075 0.5417 0.6954 0.7223 0.6954 0.7223 0.5725 0.5075 0.7223 0.5075 0.5075 0.6954 0.5417 0.5417 0.7793 0.5725 0.5075 0.7223 0.7793 0.6954 0.6954 0.6954 0.5075 0.5075 0.5417 0.5075 0.5725 0.5725 0.7223 0.5725 0.5417 0.5725 0.7793 0.5725 0.5725 0.5075 0.6954 0.5075 0.6954 0.5725 0.7223 0.5417 0.5725 0.5725 0.7793 0.7793 0.7223 0.5075 0.5075 0.5417 0.6954 0.5075 0.7793 0.7793 0.5075 0.5725 0.7223 0.5417 0.7223 0.6954 0.5417 0.7793 0.7793 0.7793 0.7223 0.6954 0.5075 0.6954 0.6954 0.5725 0.5075 0.7793 0.6954 0.5417 0.7793 0.7223 0.5725 0.5075 0.5417 0.6954 0.7223 0.7793 0.7793 0.7793 0.5075 0.7223 0.7793 0.7793 0.6954 0.6954 0.5075 0.5725 0.5725 0.5417 0.5725 0.5725 0.5417 0.5417 0.5725 0.5725 0.6954 0.5725 0.6954 0.5075 0.7223 0.7223 0.5417 0.5725 0.7793 0.5725 0.7223 0.5075 0.5075 0.5075 0.5417 0.5075 0.7793 0.7223 0.7793 0.5417 0.6954 0.5725 0.5725 0.6954 0.5075 0.5417 0.6954 0.7223 0.7793 0.5725 0.5725 0.5417 0.5417 0.7223 0.7223 0.5075 0.5725 0.5725 0.6954 0.5725 0.7793 0.7793 0.7223 0.5075 0.5075 0.5075 0.7223 0.5725 0.5725 0.7793" HIT_INDICES="37 7102 7256 7530 11201 11272 13572 18376 24533 26426 28989 33260 34045 38317 49781 58448" ES_PROFILE="-0.0003 0.1789 0.4347 0.6395 0.6464 0.7135 0.7223 0.6680 0.5755 0.5507 0.5084 0.4364 0.4235 0.3515 0.1579 0.0116" RANK_AT_ES="13572.0000" RANK_SCORE_AT_ES="1.6440"/>
  <DTG RANKED_LIST="fpkm.rnk" TEMPLATE="sample.cls" GENESET="gene_sets.gmt#RIBONUCLEOSIDE_TRIPHOSPHATE_METABOLIC_PROCESS(GO:0009199)" ES="0.6642" NES="1.1407" NP="0.1410" FDR="0.3696" FWER="1.0000" RND_ES="0.7612 0.5073 0.5073 0.5390 0.5390 0.6642 0.5390 0.6642 0.5405 0.6642 0.7612 0.6642 0.6642 0.6642 0.5390 0.5405 0.5073 0.5073 0.5073 0.5040 0.5040 0.5073 0.6642 0.5073 0.5040 0.6642 0.6642 0.5040 0.5390 0.6642 0.5405 0.5390 0.7612 0.6642 0.7612 0.5040 0.6642 0.5390 0.5040 0.5040 0.5405 0.5405 0.5040 0.6642 0.5405 0.6642 0.5040 0.5073 0.6642 0.5405 0.6642 0.7612 0.5390 0.5040 0.5073 0.6642 0.6642 0.5040 0.5073 0.5390 0.5390 0.6642 0.5040 0.7612 0.5040 0.5390 0.7612 0.5073 0.5405 0.7612 0.5040 0.5390 0.5405 0.6642 0.6642 0.5073 0.7612 0.7612 0.5390 0.5390 0.5405 0.6642 0.5073 0.5073 0.5040 0.7612 0.5040 0.5040 0.5040 0.5405 0.7612 0.5390 0.7612 0.5390 0.5405 0.6642 0.5040 0.5073 0.7612 0.5405 0.5405 0.6642 0.5073 0.7612 0.5390 0.7612 0.5405 0.6642 0.5073 0.7612 0.6642 0.7612 0.6642 0.6642 0.7612 0.5390 0.5390 0.5073 0.5405 0.5040 0.5390 0.6642 0.6642 0.6642 0.6642 0.5405 0.5040 0.6642 0.5040 0.5390 0.6642 0.7612 0.5040 0.5040 0.5040 0.5040 0.5390 0.7612 0.7612 0.6642 0.5405 0.6642 0.6642 0.7612 0.5040 0.6642 0.7612 0.6642 0.5405 0.5405 0.5040 0.5405 0.5405 0.5390 0.6642 0.7612 0.5405 0.5390 0.5390 0.5040 0.6642 0.5405 0.5390 0.5073 0.5390 0.5390 0.7612 0.7612 0.7612 0.5040 0.5405 0.6642 0.5405 0.6642 0.5390 0.6642 0.5040 0.6642 0.5040 0.6642 0.5040 0.5040 0.5390 0.6642 0.5073 0.5040 0.5073 0.6642 0.6642 0.5405 0.5390 0.5040 0.7612 0.7612 0.5405 0.5040 0.5040 0.5390 0.5040 0.7612 0.5073 0.5073 0.5040 0.7612 0.5073 0.5040 0.5073 0.5040 0.5390 0.5040 0.5073 0.6642 0.5040 0.5073 0.5073 0.5405 0.5405 0.5405 0.6642 0.5040 0.7612 0.5390 0.7612 0.7612 0.5390 0.5405 0.5405 0.5405 0.7612 0.5073 0.5390 0.5040 0.5073 0.5073 0.6642 0.5040 0.6642 0.5390 0.7612 0.5390 0.5390 0.5390 0.7612 0.6642 0.5405 0.6642 0.5073 0.5073 0.5405 0.7612 0.5405 0.6642 0.5405 0.5405 0.5073 0.6642 0.5405 0.6642 0.6642 0.7612 0.5073 0.5390 0.5040 0.5040 0.5405 0.5405 0.5040 0.5405 0.5040 0.5040 0.5405 0.7612 0.6642 0.7612 0.5405 0.5405 0.6642 0.5405 0.5390 0.7612 0.6642 0.5040 0.5040 0.6642 0.5390 0.5390 0.5073 0.7612 0.5040 0.6642 0.5073 0.5073 0.6642 0.7612 0.6642 0.5073 0.5073 0.5073 0.6642 0.6642 0.5390 0.6642 0.5040 0.5073 0.5390 0.6642 0.6642 0.5390 0.5040 0.5073 0.7612 0.5040 0.6642 0.5405 0.6642 0.5390 0.5040 0.5073 0.7612 0.5073 0.5073 0.7612 0.5073 0.5390 0.5405 0.5390 0.5040 0.5073 0.5390 0.5073 0.6642 0.5073 0.5040 0.5040 0.7612 0.5073 0.7612 0.5073 0.5390 0.5040 0.6642 0.5040 0.5040 0.5390 0.5040 0.5073 0.5390 0.5073 0.5390 0.7612 0.5390 0.5040 0.5390 0.7612 0.7612 0.7612 0.5390 0.5073 0.6642 0.5040 0.6642 0.6642 0.6642 0.5073 0.5040 0.5073 0.5405 0.5390 0.6642 0.5073 0.6642 0.5405 0.5073 0.5073 0.6642 0.6642 0.5073 0.5040 0.5405 0.6642 0.5405 0.5390 0.5405 0.5073 0.5073 0.5073 0.5405 0.6642 0.5040 0.7612 0.7612 0.5390 0.5405 0.5405 0.5390 0.6642 0.6642 0.5390 0.5390 0.5390 0.5073 0.5405 0.6642 0.5040 0.5040 0.5073 0.5073 0.5073 0.5073 0.5073 0.7612 0.6642 0.5073 0.5073 0.5405 0.5405 0.7612 0.5073 0.5073 0.6642 0.5040 0.5405 0.6642 0.5073 0.5390 0.7612 0.5405 0.7612 0.5073 0.6642 0.5073 0.5405 0.6642 0.7612 0.7612 0.6642 0.7612 0.5040 0.5073 0.7612 0.5073 0.5390 0.5073 0.5073 0.6642 0.6642 0.5040 0.5073 0.5390 0.7612 0.5405 0.5390 0.6642 0.5073 0.7612 0.5390 0.5405 0.5390 0.5040 0.5040 0.5405 0.5390 0.5040 0.6642 0.5390 0.6642 0.5073 0.5040 0.6642 0.5405 0.5405 0.6642 0.5405 0.5040 0.5405 0.5040 0.6642 0.5073 0.5073 0.6642 0.6642 0.7612 0.5073 0.6642 0.5073 0.5040 0.5390 0.5073 0.6642 0.5040 0.6642 0.6642 0.5073 0.5073 0.5390 0.5405 0.5073 0.5073 0.7612 0.5405 0.5405 0.5390 0.5405 0.5405 0.7612 0.5405 0.5405 0.5040 0.6642 0.6642 0.5073 0.5405 0.5040 0.5073 0.5390 0.6642 0.6642 0.5405 0.6642 0.5390 0.7612 0.5040 0.6642 0.5040 0.6642 0.5405 0.5040 0.5073 0.6642 0.6642 0.6642 0.5073 0.5390 0.5390 0.5390 0.5405 0.5073 0.5390 0.5390 0.5390 0.5390 0.5390 0.7612 0.7612 0.5405 0.7612 0.7612 0.5040 0.5405 0.7612 0.7612 0.5390 0.7612 0.6642 0.5390 0.5073 0.5040 0.7612 0.7612 0.5405 0.5390 0.6642 0.5405 0.5405 0.5040 0.5405 0.5390 0.5073 0.5040 0.5073 0.5390 0.6642 0.5390 0.5073 0.5390 0.5390 0.6642 0.5073 0.6642 0.5073 0.7612 0.5073 0.5040 0.5040 0.5405 0.7612 0.7612 0.6642 0.5390 0.5073 0.5390 0.5040 0.5405 0.5390 0.5405 0.5040 0.5405 0.7612 0.5073 0.5390 0.6642 0.5040 0.5390 0.5390 0.7612 0.5040 0.5405 0.6642 0.5390 0.6642 0.5073 0.5040 0.5390 0.5405 0.7612 0.6642 0.5073 0.5390 0.5405 0.7612 0.5073 0.5390 0.6642 0.5073 0.5073 0.5405 0.7612 0.7612 0.6642 0.5040 0.5405 0.7612 0.7612 0.7612 0.5040 0.5073 0.5390 0.7612 0.5390 0.5390 0.5040 0.7612 0.6642 0.5405 0.6642 0.6642 0.6642 0.5073 0.5040 0.5390 0.5040 0.5405 0.7612 0.5040 0.5040 0.5073 0.5390 0.5405 0.5405 0.5073 0.7612 0.5405 0.6642 0.6642 0.6642 0.5073 0.5040 0.6642 0.5405 0.5390 0.7612 0.5390 0.5390 0.6642 0.5405 0.5040 0.5390 0.5040 0.6642 0.5040 0.5405 0.5390 0.5390 0.5390 0.5040 0.6642 0.5405 0.6642 0.6642 0.6642 0.5405 0.5390 0.5390 0.5405 0.7612 0.5390 0.5073 0.6642 0.5405 0.5390 0.5405 0.5040 0.6642 0.6642 0.6642 0.7612 0.5405 0.5405 0.5405 0.5390 0.5073 0.5405 0.5073 0.5405 0.5390 0.5390 0.5073 0.5390 0.5073 0.5405 0.5405 0.5405 0.5390 0.5073 0.5405 0.5073 0.7612 0.6642 0.6642 0.6642 0.5390 0.7612 0.5405 0.6642 0.5040 0.5405 0.5073 0.5405 0.5040 0.6642 0.7612 0.5040 0.5040 0.7612 0.5073 0.5405 0.5040 0.6642 0.5390 0.5040 0.5390 0.5405 0.5390 0.7612 0.7612 0.5073 0.5040 0.5073 0.6642 0.5040 0.5073 0.5073 0.5073 0.5390 0.5073 0.5040 0.6642 0.5040 0.7612 0.5390 0.5073 0.5390 0.5040 0.7612 0.5040 0.5073 0.7612 0.5073 0.5040 0.5405 0.6642 0.5390 0.5405 0.5040 0.5390 0.5040 0.5390 0.5040 0.5390 0.5405 0.6642 0.6642 0.5390 0.5390 0.5405 0.5073 0.5073 0.5040 0.5073 0.5073 0.6642 0.7612 0.5040 0.5040 0.5390 0.6642 0.5405 0.7612 0.7612 0.5073 0.5073 0.5405 0.7612 0.5040 0.5073 0.7612 0.5390 0.7612 0.5405 0.7612 0.5073 0.5040 0.5390 0.5405 0.7612 0.5405 0.5073 0.5040 0.5040 0.5405 0.5040 0.7612 0.5040 0.5040 0.7612 0.5073 0.5405 0.5405 0.5405 0.5040 0.5073 0.5073 0.6642 0.5040 0.5040 0.5040 0.5390 0.5390 0.5405 0.5073 0.5040 0.5073 0.5390 0.6642 0.5390 0.6642 0.5405 0.5040 0.6642 0.5040 0.5040 0.5390 0.5073 0.5073 0.7612 0.5405 0.5040 0.6642 0.7612 0.5390 0.5390 0.5390 0.5040 0.5040 0.5073 0.5040 0.5405 0.5405 0.6642 0.5405 0.5073 0.5405 0.7612 0.5405 0.5405 0.5040 0.5390 0.5040 0.5390 0.5405 0.6642 0.5073 0.5405 0.5405 0.7612 0.7612 0.6642 0.5040 0.5040 0.5073 0.5390 0.5040 0.7612 0.7612 0.5040 0.5405 0.6642 0.5073 0.6642 0.5390 0.5073 0.7612 0.7612 0.7612 0.6642 0.5390 0.5040 0.5390 0.5390 0.5405 0.5040 0.7612 0.5390 0.5073 0.7612 0.6642 0.5405 0.5040 0.5073 0.5390 0.6642 0.7612 0.7612 0.7612 0.5040 0.6642 0.7612 0.7612 0.5390 0.5390 0.5040 0.5405 0.5405 0.5073 0.5405 0.5405 0.5073 0.5073 0.5405 0.5405 0.5390 0.5405 0.5390 0.5040 0.6642 0.6642 0.5073 0.5405 0.7612 0.5405 0.6642 0.5040 0.5040 0.5040 0.5073 0.5040 0.7612 0.6642 0.7612 0.5073 0.5390 0.5405 0.5405 0.5390 0.5040 0.5073 0.5390 0.6642 0.7612 0.5405 0.5405 0.5073 0.5073 0.6642 0.6642 0.5040 0.5405 0.5405 0.5390 0.5405 0.7612 0.7612 0.6642 0.5040 0.5040 0.5040 0.6642 0.5405 0.5405 0.7612" HIT_INDICES="678 1422 1767 1887 2068 2878 2966 4997 5469 5553 5861 5894 6006 6074 6583 6626 6696 7426 7500 7907 8123 8272 8289 8474 8534 8541 9272 9369 9392 9517 9653 9725 9771 9909 9986 10098 10104 10188 10330 10367 10550 10681 10704 10776 10781 10872 10952 11031 11101 11130 11296 11366 11381 11504 11506 11589 12090 12192 12231 12372 12444 12453 12554 12698 12701 12928 12935 12963 13108 13129 13281 13292 13326 13373 13384 13407 13420 13427 13647 13832 14143 14148 14175 14263 14407 14418 14427 14467 14494 14606 14685 14748 14793 14815 14839 14883 14962 15028 15049 15074 15143 15185 15196 15322 15381 15386 15406 15431 15496 15512 15520 15580 15622 15674 15715 15908 15922 16026 16137 16152 16236 16389 16501 16506 16607 16617 16630 16636 16670 16673 16771 16847 16859 16865 16934 17010 17038 17118 17121 17160 17228 17263 17291 17361 17378 17435 17526 17565 17579 17644 17646 17672 17737 17855 17858 17914 17951 18009 18034 18197 18227 18262 18271 18360 18409 18556 18662 18858 18880 18951 18979 18983 19109 19114 19115 19134 19186 19220 19223 19235 19312 19377 19633 19648 19656 19698 19716 19853 19890 19914 19985 20004 20088 20133 20141 20146 20210 20224 20227 20248 20253 20388 20597 20672 20686 20696 20713 20715 20724 20753 20952 21011 21251 21368 21493 21530 21571 21617 21805 21836 21949 22013 22092 22093 22240 22264 22317 22462 22700 22798 22818 22842 22845 22859 22897 22901 22945 23115 23171 23199 23252 23270 23291 23355 23437 23468 23501 23671 23673 23715 23753 23757 23841 23913 24084 24101 24244 24260 24342 24401 24405 24412 24435 24436 24483 24640 24643 24686 24779 24878 24975 25217 25453 25466 25583 25836 25880 26053 26075 26132 26142 26205 26243 26337 26574 26608 26981 27021 27108 27126 27362 27478 27551 27640 27670 27819 28835 29443 29613 29692 29889 30728 31097 31586 31895 32069 32444 32571 33114 36186 36782 37061 37239 38098 39828 48226 48390 52060 52207 52680 56357 57690 59056" ES_PROFILE="-0.0115 -0.0241 -0.0300 -0.0320 -0.0351 -0.0488 -0.0503 -0.0848 -0.0928 -0.0942 0.2873 0.5190 0.5906 0.6398 0.6428 0.6529 0.6615 0.6541 0.6576 0.6545 0.6543 0.6550 0.6579 0.6578 0.6597 0.6626 0.6525 0.6531 0.6550 0.6550 0.6548 0.6556 0.6569 0.6565 0.6571 0.6571 0.6589 0.6593 0.6587 0.6598 0.6584 0.6579 0.6592 0.6596 0.6612 0.6612 0.6615 0.6617 0.6621 0.6631 0.6618 0.6621 0.6633 0.6627 0.6642 0.6642 0.6570 0.6566 0.6572 0.6561 0.6561 0.6572 0.6567 0.6555 0.6566 0.6539 0.6550 0.6557 0.6543 0.6551 0.6537 0.6546 0.6551 0.6554 0.6563 0.6570 0.6579 0.6588 0.6562 0.6541 0.6498 0.6507 0.6512 0.6507 0.6493 0.6500 0.6509 0.6511 0.6516 0.6507 0.6503 0.6502 0.6503 0.6509 0.6514 0.6516 0.6511 0.6509 0.6514 0.6519 0.6516 0.6518 0.6525 0.6512 0.6511 0.6518 0.6524 0.6528 0.6525 0.6531 0.6538 0.6536 0.6538 0.6537 0.6538 0.6514 0.6519 0.6510 0.6499 0.6504 0.6498 0.6479 0.6468 0.6475 0.6465 0.6471 0.6476 0.6482 0.6484 0.6491 0.6482 0.6476 0.6482 0.6488 0.6483 0.6478 0.6480 0.6474 0.6480 0.6481 0.6476 0.6477 0.6479 0.6474 0.6478 0.6475 0.6467 0.6467 0.6471 0.6467 0.6473 0.6475 0.6471 0.6457 0.6463 0.6460 0.6460 0.6457 0.6459 0.6437 0.6438 0.6439 0.6443 0.6434 0.6432 0.6413 0.6401 0.6373 0.6375 0.6369 0.6370 0.6375 0.6359 0.6364 0.6369 0.6372 0.6368 0.6368 0.6373 0.6376 0.6369 0.6363 0.6325 0.6328 0.6332 0.6330 0.6332 0.6314 0.6313 0.6314 0.6307 0.6309 0.6300 0.6297 0.6301 0.6305 0.6299 0.6302 0.6306 0.6307 0.6312 0.6293 0.6263 0.6255 0.6257 0.6260 0.6262 0.6267 0.6270 0.6270 0.6240 0.6235 0.6198 0.6183 0.6166 0.6164 0.6161 0.6157 0.6130 0.6128 0.6113 0.6106 0.6097 0.6101 0.6079 0.6079 0.6074 0.6053 0.6016 0.6003 0.6003 0.6003 0.6006 0.6007 0.6004 0.6007 0.6003 0.5978 0.5972 0.5970 0.5965 0.5965 0.5965 0.5957 0.5946 0.5944 0.5942 0.5916 0.5919 0.5915 0.5912 0.5914 0.5903 0.5894 0.5867 0.5867 0.5846 0.5846 0.5835 0.5828 0.5830 0.5831 0.5830 0.5833 0.5828 0.5804 0.5806 0.5801 0.5788 0.5774 0.5760 0.5721 0.5683 0.5683 0.5665 0.5624 0.5619 0.5592 0.5590 0.5582 0.5582 0.5573 0.5569 0.5555 0.5516 0.5512 0.5450 0.5445 0.5431 0.5430 0.5391 0.5372 0.5361 0.5347 0.5343 0.5319 0.5146 0.5043 0.5015 0.5001 0.4968 0.4826 0.4763 0.4680 0.4628 0.4598 0.4535 0.4513 0.4421 0.3899 0.3798 0.3751 0.3721 0.3575 0.3281 0.1853 0.1826 0.1202 0.1177 0.1097 0.0472 0.0245 0.0013" RANK_AT_ES="11589.0000" RANK_SCORE_AT_ES="2.2412"/>
  <DTG RANKED_LIST="fpkm.rnk" TEMPLATE="sample.cls" GENESET="gene_sets.gmt#RESPONSE_TO_VITAMIN_A(GO:0033189)" ES="0.6955" NES="1.1407" NP="0.0000" FDR="0.3696" FWER="1.0000" RND_ES="0.6707 0.5440 0.5440 0.5618 0.5618 0.6955 0.5618 0.6955 0.6449 0.6955 0.6707 0.6955 0.6955 0.6955 0.5618 0.6449 0.5440 0.5440 0.5440 0.5436 0.5436 0.5440 0.6955 0.5440 0.5436 0.6955 0.6955 0.5436 0.5618 0.6955 0.6449 0.5618 0.6707 0.6955 0.6707 0.5436 0.6955 0.5618 0.5436 0.5436 0.6449 0.6449 0.5436 0.6955 0.6449 0.6955 0.5436 0.5440 0.6955 0.6449 0.6955 0.6707 0.5618 0.5436 0.5440 0.6955 0.6955 0.5436 0.5440 0.5618 0.5618 0.6955 0.5436 0.6707 0.5436 0.5618 0.6707 0.5440 0.6449 0.6707 0.5436 0.5618 0.6449 0.6955 0.6955 0.5440 0.6707 0.6707 0.5618 0.5618 0.6449 0.6955 0.5440 0.5440 0.5436 0.6707 0.5436 0.5436 0.5436 0.6449 0.6707 0.5618 0.6707 0.5618 0.6449 0.6955 0.5436 0.5440 0.6707 0.6449 0.6449 0.6955 0.5440 0.6707 0.5618 0.6707 0.6449 0.6955 0.5440 0.6707 0.6955 0.6707 0.6955 0.6955 0.6707 0.5618 0.5618 0.5440 0.6449 0.5436 0.5618 0.6955 0.6955 0.6955 0.6955 0.6449 0.5436 0.6955 0.5436 0.5618 0.6955 0.6707 0.5436 0.5436 0.5436 0.5436 0.5618 0.6707 0.6707 0.6955 0.6449 0.6955 0.6955 0.6707 0.5436 0.6955 0.6707 0.6955 0.6449 0.6449 0.5436 0.6449 0.6449 0.5618 0.6955 0.6707 0.6449 0.5618 0.5618 0.5436 0.6955 0.6449 0.5618 0.5440 0.5618 0.5618 0.6707 0.6707 0.6707 0.5436 0.6449 0.6955 0.6449 0.6955 0.5618 0.6955 0.5436 0.6955 0.5436 0.6955 0.5436 0.5436 0.5618 0.6955 0.5440 0.5436 0.5440 0.6955 0.6955 0.6449 0.5618 0.5436 0.6707 0.6707 0.6449 0.5436 0.5436 0.5618 0.5436 0.6707 0.5440 0.5440 0.5436 0.6707 0.5440 0.5436 0.5440 0.5436 0.5618 0.5436 0.5440 0.6955 0.5436 0.5440 0.5440 0.6449 0.6449 0.6449 0.6955 0.5436 0.6707 0.5618 0.6707 0.6707 0.5618 0.6449 0.6449 0.6449 0.6707 0.5440 0.5618 0.5436 0.5440 0.5440 0.6955 0.5436 0.6955 0.5618 0.6707 0.5618 0.5618 0.5618 0.6707 0.6955 0.6449 0.6955 0.5440 0.5440 0.6449 0.6707 0.6449 0.6955 0.6449 0.6449 0.5440 0.6955 0.6449 0.6955 0.6955 0.6707 0.5440 0.5618 0.5436 0.5436 0.6449 0.6449 0.5436 0.6449 0.5436 0.5436 0.6449 0.6707 0.6955 0.6707 0.6449 0.6449 0.6955 0.6449 0.5618 0.6707 0.6955 0.5436 0.5436 0.6955 0.5618 0.5618 0.5440 0.6707 0.5436 0.6955 0.5440 0.5440 0.6955 0.6707 0.6955 0.5440 0.5440 0.5440 0.6955 0.6955 0.5618 0.6955 0.5436 0.5440 0.5618 0.6955 0.6955 0.5618 0.5436 0.5440 0.6707 0.5436 0.6955 0.6449 0.6955 0.5618 0.5436 0.5440 0.6707 0.5440 0.5440 0.6707 0.5440 0.5618 0.6449 0.5618 0.5436 0.5440 0.5618 0.5440 0.6955 0.5440 0.5436 0.5436 0.6707 0.5440 0.6707 0.5440 0.5618 0.5436 0.6955 0.5436 0.5436 0.5618 0.5436 0.5440 0.5618 0.5440 0.5618 0.6707 0.5618 0.5436 0.5618 0.6707 0.6707 0.6707 0.5618 0.5440 0.6955 0.5436 0.6955 0.6955 0.6955 0.5440 0.5436 0.5440 0.6449 0.5618 0.6955 0.5440 0.6955 0.6449 0.5440 0.5440 0.6955 0.6955 0.5440 0.5436 0.6449 0.6955 0.6449 0.5618 0.6449 0.5440 0.5440 0.5440 0.6449 0.6955 0.5436 0.6707 0.6707 0.5618 0.6449 0.6449 0.5618 0.6955 0.6955 0.5618 0.5618 0.5618 0.5440 0.6449 0.6955 0.5436 0.5436 0.5440 0.5440 0.5440 0.5440 0.5440 0.6707 0.6955 0.5440 0.5440 0.6449 0.6449 0.6707 0.5440 0.5440 0.6955 0.5436 0.6449 0.6955 0.5440 0.5618 0.6707 0.6449 0.6707 0.5440 0.6955 0.5440 0.6449 0.6955 0.6707 0.6707 0.6955 0.6707 0.5436 0.5440 0.6707 0.5440 0.5618 0.5440 0.5440 0.6955 0.6955 0.5436 0.5440 0.5618 0.6707 0.6449 0.5618 0.6955 0.5440 0.6707 0.5618 0.6449 0.5618 0.5436 0.5436 0.6449 0.5618 0.5436 0.6955 0.5618 0.6955 0.5440 0.5436 0.6955 0.6449 0.6449 0.6955 0.6449 0.5436 0.6449 0.5436 0.6955 0.5440 0.5440 0.6955 0.6955 0.6707 0.5440 0.6955 0.5440 0.5436 0.5618 0.5440 0.6955 0.5436 0.6955 0.6955 0.5440 0.5440 0.5618 0.6449 0.5440 0.5440 0.6707 0.6449 0.6449 0.5618 0.6449 0.6449 0.6707 0.6449 0.6449 0.5436 0.6955 0.6955 0.5440 0.6449 0.5436 0.5440 0.5618 0.6955 0.6955 0.6449 0.6955 0.5618 0.6707 0.5436 0.6955 0.5436 0.6955 0.6449 0.5436 0.5440 0.6955 0.6955 0.6955 0.5440 0.5618 0.5618 0.5618 0.6449 0.5440 0.5618 0.5618 0.5618 0.5618 0.5618 0.6707 0.6707 0.6449 0.6707 0.6707 0.5436 0.6449 0.6707 0.6707 0.5618 0.6707 0.6955 0.5618 0.5440 0.5436 0.6707 0.6707 0.6449 0.5618 0.6955 0.6449 0.6449 0.5436 0.6449 0.5618 0.5440 0.5436 0.5440 0.5618 0.6955 0.5618 0.5440 0.5618 0.5618 0.6955 0.5440 0.6955 0.5440 0.6707 0.5440 0.5436 0.5436 0.6449 0.6707 0.6707 0.6955 0.5618 0.5440 0.5618 0.5436 0.6449 0.5618 0.6449 0.5436 0.6449 0.6707 0.5440 0.5618 0.6955 0.5436 0.5618 0.5618 0.6707 0.5436 0.6449 0.6955 0.5618 0.6955 0.5440 0.5436 0.5618 0.6449 0.6707 0.6955 0.5440 0.5618 0.6449 0.6707 0.5440 0.5618 0.6955 0.5440 0.5440 0.6449 0.6707 0.6707 0.6955 0.5436 0.6449 0.6707 0.6707 0.6707 0.5436 0.5440 0.5618 0.6707 0.5618 0.5618 0.5436 0.6707 0.6955 0.6449 0.6955 0.6955 0.6955 0.5440 0.5436 0.5618 0.5436 0.6449 0.6707 0.5436 0.5436 0.5440 0.5618 0.6449 0.6449 0.5440 0.6707 0.6449 0.6955 0.6955 0.6955 0.5440 0.5436 0.6955 0.6449 0.5618 0.6707 0.5618 0.5618 0.6955 0.6449 0.5436 0.5618 0.5436 0.6955 0.5436 0.6449 0.5618 0.5618 0.5618 0.5436 0.6955 0.6449 0.6955 0.6955 0.6955 0.6449 0.5618 0.5618 0.6449 0.6707 0.5618 0.5440 0.6955 0.6449 0.5618 0.6449 0.5436 0.6955 0.6955 0.6955 0.6707 0.6449 0.6449 0.6449 0.5618 0.5440 0.6449 0.5440 0.6449 0.5618 0.5618 0.5440 0.5618 0.5440 0.6449 0.6449 0.6449 0.5618 0.5440 0.6449 0.5440 0.6707 0.6955 0.6955 0.6955 0.5618 0.6707 0.6449 0.6955 0.5436 0.6449 0.5440 0.6449 0.5436 0.6955 0.6707 0.5436 0.5436 0.6707 0.5440 0.6449 0.5436 0.6955 0.5618 0.5436 0.5618 0.6449 0.5618 0.6707 0.6707 0.5440 0.5436 0.5440 0.6955 0.5436 0.5440 0.5440 0.5440 0.5618 0.5440 0.5436 0.6955 0.5436 0.6707 0.5618 0.5440 0.5618 0.5436 0.6707 0.5436 0.5440 0.6707 0.5440 0.5436 0.6449 0.6955 0.5618 0.6449 0.5436 0.5618 0.5436 0.5618 0.5436 0.5618 0.6449 0.6955 0.6955 0.5618 0.5618 0.6449 0.5440 0.5440 0.5436 0.5440 0.5440 0.6955 0.6707 0.5436 0.5436 0.5618 0.6955 0.6449 0.6707 0.6707 0.5440 0.5440 0.6449 0.6707 0.5436 0.5440 0.6707 0.5618 0.6707 0.6449 0.6707 0.5440 0.5436 0.5618 0.6449 0.6707 0.6449 0.5440 0.5436 0.5436 0.6449 0.5436 0.6707 0.5436 0.5436 0.6707 0.5440 0.6449 0.6449 0.6449 0.5436 0.5440 0.5440 0.6955 0.5436 0.5436 0.5436 0.5618 0.5618 0.6449 0.5440 0.5436 0.5440 0.5618 0.6955 0.5618 0.6955 0.6449 0.5436 0.6955 0.5436 0.5436 0.5618 0.5440 0.5440 0.6707 0.6449 0.5436 0.6955 0.6707 0.5618 0.5618 0.5618 0.5436 0.5436 0.5440 0.5436 0.6449 0.6449 0.6955 0.6449 0.5440 0.6449 0.6707 0.6449 0.6449 0.5436 0.5618 0.5436 0.5618 0.6449 0.6955 0.5440 0.6449 0.6449 0.6707 0.6707 0.6955 0.5436 0.5436 0.5440 0.5618 0.5436 0.6707 0.6707 0.5436 0.6449 0.6955 0.5440 0.6955 0.5618 0.5440 0.6707 0.6707 0.6707 0.6955 0.5618 0.5436 0.5618 0.5618 0.6449 0.5436 0.6707 0.5618 0.5440 0.6707 0.6955 0.6449 0.5436 0.5440 0.5618 0.6955 0.6707 0.6707 0.6707 0.5436 0.6955 0.6707 0.6707 0.5618 0.5618 0.5436 0.6449 0.6449 0.5440 0.6449 0.6449 0.5440 0.5440 0.6449 0.6449 0.5618 0.6449 0.5618 0.5436 0.6955 0.6955 0.5440 0.6449 0.6707 0.6449 0.6955 0.5436 0.5436 0.5436 0.5440 0.5436 0.6707 0.6955 0.6707 0.5440 0.5618 0.6449 0.6449 0.5618 0.5436 0.5440 0.5618 0.6955 0.6707 0.6449 0.6449 0.5440 0.5440 0.6955 0.6955 0.5436 0.6449 0.6449 0.5618 0.6449 0.6707 0.6707 0.6955 0.5436 0.5436 0.5436 0.6955 0.6449 0.6449 0.6707" HIT_INDICES="5226 6278 7313 7435 7727 11550 11906 12258 16536 17149 19010 19601 20759 20893 21447 23231 25386 28048 28488" ES_PROFILE="-0.0883 0.3907 0.4920 0.5982 0.6837 0.6503 0.6737 0.6955 0.6393 0.6439 0.6244 0.6257 0.6161 0.6235 0.6231 0.5999 0.5682 0.5248 0.5184" RANK_AT_ES="12258.0000" RANK_SCORE_AT_ES="1.9974"/>
  <DTG RANKED_LIST="fpkm.rnk" TEMPLATE="sample.cls" GENESET="gene_sets.gmt#RESPONSE_TO_METAL_ION(GO:0010038)" ES="0.6899" NES="1.1408" NP="0.1410" FDR="0.3696" FWER="1.0000" RND_ES="0.8740 0.5040 0.5040 0.5431 0.5431 0.6899 0.5431 0.6899 0.5457 0.6899 0.8740 0.6899 0.6899 0.6899 0.5431 0.5457 0.5040 0.5040 0.5040 0.5090 0.5090 0.5040 0.6899 0.5040 0.5090 0.6899 0.6899 0.5090 0.5431 0.6899 0.5457 0.5431 0.8740 0.6899 0.8740 0.5090 0.6899 0.5431 0.5090 0.5090 0.5457 0.5457 0.5090 0.6899 0.5457 0.6899 0.5090 0.5040 0.6899 0.5457 0.6899 0.8740 0.5431 0.5090 0.5040 0.6899 0.6899 0.5090 0.5040 0.5431 0.5431 0.6899 0.5090 0.8740 0.5090 0.5431 0.8740 0.5040 0.5457 0.8740 0.5090 0.5431 0.5457 0.6899 0.6899 0.5040 0.8740 0.8740 0.5431 0.5431 0.5457 0.6899 0.5040 0.5040 0.5090 0.8740 0.5090 0.5090 0.5090 0.5457 0.8740 0.5431 0.8740 0.5431 0.5457 0.6899 0.5090 0.5040 0.8740 0.5457 0.5457 0.6899 0.5040 0.8740 0.5431 0.8740 0.5457 0.6899 0.5040 0.8740 0.6899 0.8740 0.6899 0.6899 0.8740 0.5431 0.5431 0.5040 0.5457 0.5090 0.5431 0.6899 0.6899 0.6899 0.6899 0.5457 0.5090 0.6899 0.5090 0.5431 0.6899 0.8740 0.5090 0.5090 0.5090 0.5090 0.5431 0.8740 0.8740 0.6899 0.5457 0.6899 0.6899 0.8740 0.5090 0.6899 0.8740 0.6899 0.5457 0.5457 0.5090 0.5457 0.5457 0.5431 0.6899 0.8740 0.5457 0.5431 0.5431 0.5090 0.6899 0.5457 0.5431 0.5040 0.5431 0.5431 0.8740 0.8740 0.8740 0.5090 0.5457 0.6899 0.5457 0.6899 0.5431 0.6899 0.5090 0.6899 0.5090 0.6899 0.5090 0.5090 0.5431 0.6899 0.5040 0.5090 0.5040 0.6899 0.6899 0.5457 0.5431 0.5090 0.8740 0.8740 0.5457 0.5090 0.5090 0.5431 0.5090 0.8740 0.5040 0.5040 0.5090 0.8740 0.5040 0.5090 0.5040 0.5090 0.5431 0.5090 0.5040 0.6899 0.5090 0.5040 0.5040 0.5457 0.5457 0.5457 0.6899 0.5090 0.8740 0.5431 0.8740 0.8740 0.5431 0.5457 0.5457 0.5457 0.8740 0.5040 0.5431 0.5090 0.5040 0.5040 0.6899 0.5090 0.6899 0.5431 0.8740 0.5431 0.5431 0.5431 0.8740 0.6899 0.5457 0.6899 0.5040 0.5040 0.5457 0.8740 0.5457 0.6899 0.5457 0.5457 0.5040 0.6899 0.5457 0.6899 0.6899 0.8740 0.5040 0.5431 0.5090 0.5090 0.5457 0.5457 0.5090 0.5457 0.5090 0.5090 0.5457 0.8740 0.6899 0.8740 0.5457 0.5457 0.6899 0.5457 0.5431 0.8740 0.6899 0.5090 0.5090 0.6899 0.5431 0.5431 0.5040 0.8740 0.5090 0.6899 0.5040 0.5040 0.6899 0.8740 0.6899 0.5040 0.5040 0.5040 0.6899 0.6899 0.5431 0.6899 0.5090 0.5040 0.5431 0.6899 0.6899 0.5431 0.5090 0.5040 0.8740 0.5090 0.6899 0.5457 0.6899 0.5431 0.5090 0.5040 0.8740 0.5040 0.5040 0.8740 0.5040 0.5431 0.5457 0.5431 0.5090 0.5040 0.5431 0.5040 0.6899 0.5040 0.5090 0.5090 0.8740 0.5040 0.8740 0.5040 0.5431 0.5090 0.6899 0.5090 0.5090 0.5431 0.5090 0.5040 0.5431 0.5040 0.5431 0.8740 0.5431 0.5090 0.5431 0.8740 0.8740 0.8740 0.5431 0.5040 0.6899 0.5090 0.6899 0.6899 0.6899 0.5040 0.5090 0.5040 0.5457 0.5431 0.6899 0.5040 0.6899 0.5457 0.5040 0.5040 0.6899 0.6899 0.5040 0.5090 0.5457 0.6899 0.5457 0.5431 0.5457 0.5040 0.5040 0.5040 0.5457 0.6899 0.5090 0.8740 0.8740 0.5431 0.5457 0.5457 0.5431 0.6899 0.6899 0.5431 0.5431 0.5431 0.5040 0.5457 0.6899 0.5090 0.5090 0.5040 0.5040 0.5040 0.5040 0.5040 0.8740 0.6899 0.5040 0.5040 0.5457 0.5457 0.8740 0.5040 0.5040 0.6899 0.5090 0.5457 0.6899 0.5040 0.5431 0.8740 0.5457 0.8740 0.5040 0.6899 0.5040 0.5457 0.6899 0.8740 0.8740 0.6899 0.8740 0.5090 0.5040 0.8740 0.5040 0.5431 0.5040 0.5040 0.6899 0.6899 0.5090 0.5040 0.5431 0.8740 0.5457 0.5431 0.6899 0.5040 0.8740 0.5431 0.5457 0.5431 0.5090 0.5090 0.5457 0.5431 0.5090 0.6899 0.5431 0.6899 0.5040 0.5090 0.6899 0.5457 0.5457 0.6899 0.5457 0.5090 0.5457 0.5090 0.6899 0.5040 0.5040 0.6899 0.6899 0.8740 0.5040 0.6899 0.5040 0.5090 0.5431 0.5040 0.6899 0.5090 0.6899 0.6899 0.5040 0.5040 0.5431 0.5457 0.5040 0.5040 0.8740 0.5457 0.5457 0.5431 0.5457 0.5457 0.8740 0.5457 0.5457 0.5090 0.6899 0.6899 0.5040 0.5457 0.5090 0.5040 0.5431 0.6899 0.6899 0.5457 0.6899 0.5431 0.8740 0.5090 0.6899 0.5090 0.6899 0.5457 0.5090 0.5040 0.6899 0.6899 0.6899 0.5040 0.5431 0.5431 0.5431 0.5457 0.5040 0.5431 0.5431 0.5431 0.5431 0.5431 0.8740 0.8740 0.5457 0.8740 0.8740 0.5090 0.5457 0.8740 0.8740 0.5431 0.8740 0.6899 0.5431 0.5040 0.5090 0.8740 0.8740 0.5457 0.5431 0.6899 0.5457 0.5457 0.5090 0.5457 0.5431 0.5040 0.5090 0.5040 0.5431 0.6899 0.5431 0.5040 0.5431 0.5431 0.6899 0.5040 0.6899 0.5040 0.8740 0.5040 0.5090 0.5090 0.5457 0.8740 0.8740 0.6899 0.5431 0.5040 0.5431 0.5090 0.5457 0.5431 0.5457 0.5090 0.5457 0.8740 0.5040 0.5431 0.6899 0.5090 0.5431 0.5431 0.8740 0.5090 0.5457 0.6899 0.5431 0.6899 0.5040 0.5090 0.5431 0.5457 0.8740 0.6899 0.5040 0.5431 0.5457 0.8740 0.5040 0.5431 0.6899 0.5040 0.5040 0.5457 0.8740 0.8740 0.6899 0.5090 0.5457 0.8740 0.8740 0.8740 0.5090 0.5040 0.5431 0.8740 0.5431 0.5431 0.5090 0.8740 0.6899 0.5457 0.6899 0.6899 0.6899 0.5040 0.5090 0.5431 0.5090 0.5457 0.8740 0.5090 0.5090 0.5040 0.5431 0.5457 0.5457 0.5040 0.8740 0.5457 0.6899 0.6899 0.6899 0.5040 0.5090 0.6899 0.5457 0.5431 0.8740 0.5431 0.5431 0.6899 0.5457 0.5090 0.5431 0.5090 0.6899 0.5090 0.5457 0.5431 0.5431 0.5431 0.5090 0.6899 0.5457 0.6899 0.6899 0.6899 0.5457 0.5431 0.5431 0.5457 0.8740 0.5431 0.5040 0.6899 0.5457 0.5431 0.5457 0.5090 0.6899 0.6899 0.6899 0.8740 0.5457 0.5457 0.5457 0.5431 0.5040 0.5457 0.5040 0.5457 0.5431 0.5431 0.5040 0.5431 0.5040 0.5457 0.5457 0.5457 0.5431 0.5040 0.5457 0.5040 0.8740 0.6899 0.6899 0.6899 0.5431 0.8740 0.5457 0.6899 0.5090 0.5457 0.5040 0.5457 0.5090 0.6899 0.8740 0.5090 0.5090 0.8740 0.5040 0.5457 0.5090 0.6899 0.5431 0.5090 0.5431 0.5457 0.5431 0.8740 0.8740 0.5040 0.5090 0.5040 0.6899 0.5090 0.5040 0.5040 0.5040 0.5431 0.5040 0.5090 0.6899 0.5090 0.8740 0.5431 0.5040 0.5431 0.5090 0.8740 0.5090 0.5040 0.8740 0.5040 0.5090 0.5457 0.6899 0.5431 0.5457 0.5090 0.5431 0.5090 0.5431 0.5090 0.5431 0.5457 0.6899 0.6899 0.5431 0.5431 0.5457 0.5040 0.5040 0.5090 0.5040 0.5040 0.6899 0.8740 0.5090 0.5090 0.5431 0.6899 0.5457 0.8740 0.8740 0.5040 0.5040 0.5457 0.8740 0.5090 0.5040 0.8740 0.5431 0.8740 0.5457 0.8740 0.5040 0.5090 0.5431 0.5457 0.8740 0.5457 0.5040 0.5090 0.5090 0.5457 0.5090 0.8740 0.5090 0.5090 0.8740 0.5040 0.5457 0.5457 0.5457 0.5090 0.5040 0.5040 0.6899 0.5090 0.5090 0.5090 0.5431 0.5431 0.5457 0.5040 0.5090 0.5040 0.5431 0.6899 0.5431 0.6899 0.5457 0.5090 0.6899 0.5090 0.5090 0.5431 0.5040 0.5040 0.8740 0.5457 0.5090 0.6899 0.8740 0.5431 0.5431 0.5431 0.5090 0.5090 0.5040 0.5090 0.5457 0.5457 0.6899 0.5457 0.5040 0.5457 0.8740 0.5457 0.5457 0.5090 0.5431 0.5090 0.5431 0.5457 0.6899 0.5040 0.5457 0.5457 0.8740 0.8740 0.6899 0.5090 0.5090 0.5040 0.5431 0.5090 0.8740 0.8740 0.5090 0.5457 0.6899 0.5040 0.6899 0.5431 0.5040 0.8740 0.8740 0.8740 0.6899 0.5431 0.5090 0.5431 0.5431 0.5457 0.5090 0.8740 0.5431 0.5040 0.8740 0.6899 0.5457 0.5090 0.5040 0.5431 0.6899 0.8740 0.8740 0.8740 0.5090 0.6899 0.8740 0.8740 0.5431 0.5431 0.5090 0.5457 0.5457 0.5040 0.5457 0.5457 0.5040 0.5040 0.5457 0.5457 0.5431 0.5457 0.5431 0.5090 0.6899 0.6899 0.5040 0.5457 0.8740 0.5457 0.6899 0.5090 0.5090 0.5090 0.5040 0.5090 0.8740 0.6899 0.8740 0.5040 0.5431 0.5457 0.5457 0.5431 0.5090 0.5040 0.5431 0.6899 0.8740 0.5457 0.5457 0.5040 0.5040 0.6899 0.6899 0.5090 0.5457 0.5457 0.5431 0.5457 0.8740 0.8740 0.6899 0.5090 0.5090 0.5090 0.6899 0.5457 0.5457 0.8740" HIT_INDICES="93 380 704 712 776 1407 1567 1943 2444 3230 3237 3606 3752 3880 4055 4552 4606 4849 5058 5226 5894 5898 6054 6314 6374 6424 6473 6535 6928 6970 7008 7134 7169 7172 7217 7249 7293 7426 7435 7467 7492 7652 7659 7696 7907 7986 8198 8237 8241 8304 8328 8349 8795 9016 9304 9324 9534 9628 10131 10550 10693 10750 10778 10786 11031 11089 11102 11201 11306 11310 11330 11397 11516 11902 11906 12090 12293 12378 12444 12544 12546 12693 12772 13016 13108 13132 13174 13268 13305 13344 13365 13415 13642 13649 13771 13814 13870 14022 14319 14623 14634 14718 14793 14948 14956 15175 15321 15347 15381 15391 15409 15462 15485 15812 15839 15885 15941 16086 16156 16554 16571 16623 16638 16715 16810 16836 16934 17010 17023 17049 17082 17102 17137 17339 17367 17501 17559 17564 17565 17615 17669 17682 18009 18167 18330 18421 18513 18581 18589 18662 18674 18902 18977 19016 19041 19148 19199 19203 19277 19291 19294 19343 19541 19577 19591 19601 19603 19716 19731 19922 20339 20384 20465 20675 20690 20734 20842 20848 20893 20968 21007 21009 21080 21447 21516 21525 21550 21613 21662 21827 21906 21912 21949 21988 22035 22134 22138 22214 22480 22495 22649 22666 22812 22818 22880 23002 23049 23115 23116 23247 23324 23333 23355 23437 23468 23522 23563 23569 23571 23738 23746 23886 23921 24037 24141 24143 24178 24320 24404 24761 25050 25096 25118 25386 25571 25798 25898 25953 26047 26142 26154 26172 26436 26439 26622 26636 26847 26919 26945 27096 27152 27233 27266 27340 27450 27454 27620 27630 27706 27773 27830 27876 28048 28170 28203 28267 28412 28435 28565 28637 28768 28782 28814 28832 28862 28935 28963 29033 29102 29207 29208 29210 29265 29355 29404 29410 29438 29448 29476 29560 29624 29630 29692 29703 29714 29901 29935 30476 30507 31168 31459 31542 31831 31905 32133 32295 32524 32616 32740 33035 33277 35231 36924 37239 38647 42067 43514 44743 45311 47625 50635 50644 51762 52060 52525 52838 53579 53641 53653 54634 55450 55608 57112 58268" ES_PROFILE="-0.0016 -0.0064 -0.0119 -0.0120 -0.0131 -0.0238 -0.0265 -0.0329 -0.0414 -0.0547 -0.0548 -0.0610 -0.0635 -0.0657 -0.0686 -0.0770 -0.0779 -0.0820 -0.0856 -0.0884 0.1752 0.4320 0.4947 0.5144 0.5337 0.5513 0.5673 0.5811 0.5837 0.5918 0.5997 0.6052 0.6120 0.6192 0.6255 0.6317 0.6375 0.6412 0.6469 0.6522 0.6574 0.6598 0.6648 0.6692 0.6701 0.6731 0.6734 0.6767 0.6805 0.6832 0.6865 0.6899 0.6855 0.6847 0.6825 0.6849 0.6839 0.6848 0.6784 0.6733 0.6729 0.6738 0.6753 0.6771 0.6748 0.6757 0.6773 0.6774 0.6774 0.6791 0.6806 0.6812 0.6809 0.6759 0.6775 0.6759 0.6740 0.6740 0.6744 0.6742 0.6756 0.6745 0.6746 0.6718 0.6716 0.6725 0.6731 0.6728 0.6735 0.6742 0.6751 0.6755 0.6729 0.6741 0.6732 0.6737 0.6740 0.6726 0.6687 0.6647 0.6656 0.6653 0.6651 0.6635 0.6645 0.6618 0.6603 0.6609 0.6614 0.6622 0.6629 0.6630 0.6636 0.6590 0.6595 0.6597 0.6597 0.6582 0.6579 0.6520 0.6526 0.6526 0.6533 0.6528 0.6521 0.6525 0.6517 0.6513 0.6519 0.6523 0.6526 0.6531 0.6533 0.6507 0.6510 0.6495 0.6493 0.6501 0.6508 0.6508 0.6506 0.6512 0.6464 0.6444 0.6424 0.6416 0.6407 0.6402 0.6408 0.6403 0.6408 0.6376 0.6369 0.6369 0.6372 0.6360 0.6358 0.6364 0.6358 0.6362 0.6368 0.6366 0.6339 0.6339 0.6343 0.6347 0.6353 0.6340 0.6344 0.6317 0.6252 0.6250 0.6242 0.6212 0.6215 0.6213 0.6201 0.6205 0.6203 0.6196 0.6194 0.6199 0.6193 0.6135 0.6128 0.6132 0.6133 0.6127 0.6123 0.6100 0.6091 0.6095 0.6094 0.6092 0.6088 0.6076 0.6080 0.6072 0.6031 0.6033 0.6011 0.6012 0.5992 0.5995 0.5988 0.5972 0.5968 0.5961 0.5965 0.5946 0.5937 0.5939 0.5939 0.5929 0.5928 0.5923 0.5919 0.5922 0.5925 0.5901 0.5903 0.5883 0.5880 0.5864 0.5850 0.5853 0.5850 0.5829 0.5818 0.5761 0.5714 0.5710 0.5709 0.5666 0.5637 0.5601 0.5586 0.5579 0.5565 0.5552 0.5552 0.5551 0.5508 0.5510 0.5480 0.5480 0.5446 0.5435 0.5433 0.5409 0.5401 0.5389 0.5385 0.5373 0.5356 0.5357 0.5330 0.5330 0.5318 0.5308 0.5299 0.5293 0.5264 0.5245 0.5240 0.5230 0.5206 0.5203 0.5182 0.5170 0.5148 0.5146 0.5142 0.5139 0.5134 0.5122 0.5118 0.5107 0.5095 0.5078 0.5078 0.5078 0.5069 0.5054 0.5046 0.5045 0.5040 0.5039 0.5034 0.5020 0.5010 0.5009 0.4998 0.4997 0.4995 0.4963 0.4958 0.4866 0.4861 0.4749 0.4699 0.4685 0.4636 0.4624 0.4585 0.4558 0.4519 0.4504 0.4483 0.4433 0.4392 0.4060 0.3772 0.3719 0.3480 0.2898 0.2652 0.2444 0.2347 0.1954 0.1442 0.1441 0.1251 0.1201 0.1122 0.1069 0.0943 0.0933 0.0931 0.0764 0.0626 0.0599 0.0344 0.0147" RANK_AT_ES="8349.0000" RANK_SCORE_AT_ES="4.8760"/>
  <DTG RANKED_LIST="fpkm.rnk" TEMPLATE="sample.cls" GENESET="gene_sets.gmt#FOLIC_ACID_METABOLIC_PROCESS(GO:0046655)" ES="0.6648" NES="1.1408" NP="0.0000" FDR="0.3696" FWER="1.0000" RND_ES="0.6371 0.5039 0.5039 0.5784 0.5784 0.6648 0.5784 0.6648 0.6030 0.6648 0.6371 0.6648 0.6648 0.6648 0.5784 0.6030 0.5039 0.5039 0.5039 0.5119 0.5119 0.5039 0.6648 0.5039 0.5119 0.6648 0.6648 0.5119 0.5784 0.6648 0.6030 0.5784 0.6371 0.6648 0.6371 0.5119 0.6648 0.5784 0.5119 0.5119 0.6030 0.6030 0.5119 0.6648 0.6030 0.6648 0.5119 0.5039 0.6648 0.6030 0.6648 0.6371 0.5784 0.5119 0.5039 0.6648 0.6648 0.5119 0.5039 0.5784 0.5784 0.6648 0.5119 0.6371 0.5119 0.5784 0.6371 0.5039 0.6030 0.6371 0.5119 0.5784 0.6030 0.6648 0.6648 0.5039 0.6371 0.6371 0.5784 0.5784 0.6030 0.6648 0.5039 0.5039 0.5119 0.6371 0.5119 0.5119 0.5119 0.6030 0.6371 0.5784 0.6371 0.5784 0.6030 0.6648 0.5119 0.5039 0.6371 0.6030 0.6030 0.6648 0.5039 0.6371 0.5784 0.6371 0.6030 0.6648 0.5039 0.6371 0.6648 0.6371 0.6648 0.6648 0.6371 0.5784 0.5784 0.5039 0.6030 0.5119 0.5784 0.6648 0.6648 0.6648 0.6648 0.6030 0.5119 0.6648 0.5119 0.5784 0.6648 0.6371 0.5119 0.5119 0.5119 0.5119 0.5784 0.6371 0.6371 0.6648 0.6030 0.6648 0.6648 0.6371 0.5119 0.6648 0.6371 0.6648 0.6030 0.6030 0.5119 0.6030 0.6030 0.5784 0.6648 0.6371 0.6030 0.5784 0.5784 0.5119 0.6648 0.6030 0.5784 0.5039 0.5784 0.5784 0.6371 0.6371 0.6371 0.5119 0.6030 0.6648 0.6030 0.6648 0.5784 0.6648 0.5119 0.6648 0.5119 0.6648 0.5119 0.5119 0.5784 0.6648 0.5039 0.5119 0.5039 0.6648 0.6648 0.6030 0.5784 0.5119 0.6371 0.6371 0.6030 0.5119 0.5119 0.5784 0.5119 0.6371 0.5039 0.5039 0.5119 0.6371 0.5039 0.5119 0.5039 0.5119 0.5784 0.5119 0.5039 0.6648 0.5119 0.5039 0.5039 0.6030 0.6030 0.6030 0.6648 0.5119 0.6371 0.5784 0.6371 0.6371 0.5784 0.6030 0.6030 0.6030 0.6371 0.5039 0.5784 0.5119 0.5039 0.5039 0.6648 0.5119 0.6648 0.5784 0.6371 0.5784 0.5784 0.5784 0.6371 0.6648 0.6030 0.6648 0.5039 0.5039 0.6030 0.6371 0.6030 0.6648 0.6030 0.6030 0.5039 0.6648 0.6030 0.6648 0.6648 0.6371 0.5039 0.5784 0.5119 0.5119 0.6030 0.6030 0.5119 0.6030 0.5119 0.5119 0.6030 0.6371 0.6648 0.6371 0.6030 0.6030 0.6648 0.6030 0.5784 0.6371 0.6648 0.5119 0.5119 0.6648 0.5784 0.5784 0.5039 0.6371 0.5119 0.6648 0.5039 0.5039 0.6648 0.6371 0.6648 0.5039 0.5039 0.5039 0.6648 0.6648 0.5784 0.6648 0.5119 0.5039 0.5784 0.6648 0.6648 0.5784 0.5119 0.5039 0.6371 0.5119 0.6648 0.6030 0.6648 0.5784 0.5119 0.5039 0.6371 0.5039 0.5039 0.6371 0.5039 0.5784 0.6030 0.5784 0.5119 0.5039 0.5784 0.5039 0.6648 0.5039 0.5119 0.5119 0.6371 0.5039 0.6371 0.5039 0.5784 0.5119 0.6648 0.5119 0.5119 0.5784 0.5119 0.5039 0.5784 0.5039 0.5784 0.6371 0.5784 0.5119 0.5784 0.6371 0.6371 0.6371 0.5784 0.5039 0.6648 0.5119 0.6648 0.6648 0.6648 0.5039 0.5119 0.5039 0.6030 0.5784 0.6648 0.5039 0.6648 0.6030 0.5039 0.5039 0.6648 0.6648 0.5039 0.5119 0.6030 0.6648 0.6030 0.5784 0.6030 0.5039 0.5039 0.5039 0.6030 0.6648 0.5119 0.6371 0.6371 0.5784 0.6030 0.6030 0.5784 0.6648 0.6648 0.5784 0.5784 0.5784 0.5039 0.6030 0.6648 0.5119 0.5119 0.5039 0.5039 0.5039 0.5039 0.5039 0.6371 0.6648 0.5039 0.5039 0.6030 0.6030 0.6371 0.5039 0.5039 0.6648 0.5119 0.6030 0.6648 0.5039 0.5784 0.6371 0.6030 0.6371 0.5039 0.6648 0.5039 0.6030 0.6648 0.6371 0.6371 0.6648 0.6371 0.5119 0.5039 0.6371 0.5039 0.5784 0.5039 0.5039 0.6648 0.6648 0.5119 0.5039 0.5784 0.6371 0.6030 0.5784 0.6648 0.5039 0.6371 0.5784 0.6030 0.5784 0.5119 0.5119 0.6030 0.5784 0.5119 0.6648 0.5784 0.6648 0.5039 0.5119 0.6648 0.6030 0.6030 0.6648 0.6030 0.5119 0.6030 0.5119 0.6648 0.5039 0.5039 0.6648 0.6648 0.6371 0.5039 0.6648 0.5039 0.5119 0.5784 0.5039 0.6648 0.5119 0.6648 0.6648 0.5039 0.5039 0.5784 0.6030 0.5039 0.5039 0.6371 0.6030 0.6030 0.5784 0.6030 0.6030 0.6371 0.6030 0.6030 0.5119 0.6648 0.6648 0.5039 0.6030 0.5119 0.5039 0.5784 0.6648 0.6648 0.6030 0.6648 0.5784 0.6371 0.5119 0.6648 0.5119 0.6648 0.6030 0.5119 0.5039 0.6648 0.6648 0.6648 0.5039 0.5784 0.5784 0.5784 0.6030 0.5039 0.5784 0.5784 0.5784 0.5784 0.5784 0.6371 0.6371 0.6030 0.6371 0.6371 0.5119 0.6030 0.6371 0.6371 0.5784 0.6371 0.6648 0.5784 0.5039 0.5119 0.6371 0.6371 0.6030 0.5784 0.6648 0.6030 0.6030 0.5119 0.6030 0.5784 0.5039 0.5119 0.5039 0.5784 0.6648 0.5784 0.5039 0.5784 0.5784 0.6648 0.5039 0.6648 0.5039 0.6371 0.5039 0.5119 0.5119 0.6030 0.6371 0.6371 0.6648 0.5784 0.5039 0.5784 0.5119 0.6030 0.5784 0.6030 0.5119 0.6030 0.6371 0.5039 0.5784 0.6648 0.5119 0.5784 0.5784 0.6371 0.5119 0.6030 0.6648 0.5784 0.6648 0.5039 0.5119 0.5784 0.6030 0.6371 0.6648 0.5039 0.5784 0.6030 0.6371 0.5039 0.5784 0.6648 0.5039 0.5039 0.6030 0.6371 0.6371 0.6648 0.5119 0.6030 0.6371 0.6371 0.6371 0.5119 0.5039 0.5784 0.6371 0.5784 0.5784 0.5119 0.6371 0.6648 0.6030 0.6648 0.6648 0.6648 0.5039 0.5119 0.5784 0.5119 0.6030 0.6371 0.5119 0.5119 0.5039 0.5784 0.6030 0.6030 0.5039 0.6371 0.6030 0.6648 0.6648 0.6648 0.5039 0.5119 0.6648 0.6030 0.5784 0.6371 0.5784 0.5784 0.6648 0.6030 0.5119 0.5784 0.5119 0.6648 0.5119 0.6030 0.5784 0.5784 0.5784 0.5119 0.6648 0.6030 0.6648 0.6648 0.6648 0.6030 0.5784 0.5784 0.6030 0.6371 0.5784 0.5039 0.6648 0.6030 0.5784 0.6030 0.5119 0.6648 0.6648 0.6648 0.6371 0.6030 0.6030 0.6030 0.5784 0.5039 0.6030 0.5039 0.6030 0.5784 0.5784 0.5039 0.5784 0.5039 0.6030 0.6030 0.6030 0.5784 0.5039 0.6030 0.5039 0.6371 0.6648 0.6648 0.6648 0.5784 0.6371 0.6030 0.6648 0.5119 0.6030 0.5039 0.6030 0.5119 0.6648 0.6371 0.5119 0.5119 0.6371 0.5039 0.6030 0.5119 0.6648 0.5784 0.5119 0.5784 0.6030 0.5784 0.6371 0.6371 0.5039 0.5119 0.5039 0.6648 0.5119 0.5039 0.5039 0.5039 0.5784 0.5039 0.5119 0.6648 0.5119 0.6371 0.5784 0.5039 0.5784 0.5119 0.6371 0.5119 0.5039 0.6371 0.5039 0.5119 0.6030 0.6648 0.5784 0.6030 0.5119 0.5784 0.5119 0.5784 0.5119 0.5784 0.6030 0.6648 0.6648 0.5784 0.5784 0.6030 0.5039 0.5039 0.5119 0.5039 0.5039 0.6648 0.6371 0.5119 0.5119 0.5784 0.6648 0.6030 0.6371 0.6371 0.5039 0.5039 0.6030 0.6371 0.5119 0.5039 0.6371 0.5784 0.6371 0.6030 0.6371 0.5039 0.5119 0.5784 0.6030 0.6371 0.6030 0.5039 0.5119 0.5119 0.6030 0.5119 0.6371 0.5119 0.5119 0.6371 0.5039 0.6030 0.6030 0.6030 0.5119 0.5039 0.5039 0.6648 0.5119 0.5119 0.5119 0.5784 0.5784 0.6030 0.5039 0.5119 0.5039 0.5784 0.6648 0.5784 0.6648 0.6030 0.5119 0.6648 0.5119 0.5119 0.5784 0.5039 0.5039 0.6371 0.6030 0.5119 0.6648 0.6371 0.5784 0.5784 0.5784 0.5119 0.5119 0.5039 0.5119 0.6030 0.6030 0.6648 0.6030 0.5039 0.6030 0.6371 0.6030 0.6030 0.5119 0.5784 0.5119 0.5784 0.6030 0.6648 0.5039 0.6030 0.6030 0.6371 0.6371 0.6648 0.5119 0.5119 0.5039 0.5784 0.5119 0.6371 0.6371 0.5119 0.6030 0.6648 0.5039 0.6648 0.5784 0.5039 0.6371 0.6371 0.6371 0.6648 0.5784 0.5119 0.5784 0.5784 0.6030 0.5119 0.6371 0.5784 0.5039 0.6371 0.6648 0.6030 0.5119 0.5039 0.5784 0.6648 0.6371 0.6371 0.6371 0.5119 0.6648 0.6371 0.6371 0.5784 0.5784 0.5119 0.6030 0.6030 0.5039 0.6030 0.6030 0.5039 0.5039 0.6030 0.6030 0.5784 0.6030 0.5784 0.5119 0.6648 0.6648 0.5039 0.6030 0.6371 0.6030 0.6648 0.5119 0.5119 0.5119 0.5039 0.5119 0.6371 0.6648 0.6371 0.5039 0.5784 0.6030 0.6030 0.5784 0.5119 0.5039 0.5784 0.6648 0.6371 0.6030 0.6030 0.5039 0.5039 0.6648 0.6648 0.5119 0.6030 0.6030 0.5784 0.6030 0.6371 0.6371 0.6648 0.5119 0.5119 0.5119 0.6648 0.6030 0.6030 0.6371" HIT_INDICES="5071 6438 7690 8382 10822 11214 11332 13127 14192 14644 18576 18956 19306 22747 23059 24134 24662 28582" ES_PROFILE="-0.0856 0.3513 0.4581 0.5395 0.5470 0.5861 0.6291 0.6325 0.6443 0.6648 0.6158 0.6261 0.6362 0.5884 0.5931 0.5832 0.5818 0.5168" RANK_AT_ES="14644.0000" RANK_SCORE_AT_ES="1.4609"/>
  <DTG RANKED_LIST="fpkm.rnk" TEMPLATE="sample.cls" GENESET="gene_sets.gmt#NEGATIVE_REGULATION_OF_LIPID_BIOSYNTHETIC_PROCESS(GO:0051055)" ES="0.6905" NES="1.1411" NP="0.1410" FDR="0.3695" FWER="1.0000" RND_ES="0.8287 0.5001 0.5001 0.5743 0.5743 0.6905 0.5743 0.6905 0.5657 0.6905 0.8287 0.6905 0.6905 0.6905 0.5743 0.5657 0.5001 0.5001 0.5001 0.5015 0.5015 0.5001 0.6905 0.5001 0.5015 0.6905 0.6905 0.5015 0.5743 0.6905 0.5657 0.5743 0.8287 0.6905 0.8287 0.5015 0.6905 0.5743 0.5015 0.5015 0.5657 0.5657 0.5015 0.6905 0.5657 0.6905 0.5015 0.5001 0.6905 0.5657 0.6905 0.8287 0.5743 0.5015 0.5001 0.6905 0.6905 0.5015 0.5001 0.5743 0.5743 0.6905 0.5015 0.8287 0.5015 0.5743 0.8287 0.5001 0.5657 0.8287 0.5015 0.5743 0.5657 0.6905 0.6905 0.5001 0.8287 0.8287 0.5743 0.5743 0.5657 0.6905 0.5001 0.5001 0.5015 0.8287 0.5015 0.5015 0.5015 0.5657 0.8287 0.5743 0.8287 0.5743 0.5657 0.6905 0.5015 0.5001 0.8287 0.5657 0.5657 0.6905 0.5001 0.8287 0.5743 0.8287 0.5657 0.6905 0.5001 0.8287 0.6905 0.8287 0.6905 0.6905 0.8287 0.5743 0.5743 0.5001 0.5657 0.5015 0.5743 0.6905 0.6905 0.6905 0.6905 0.5657 0.5015 0.6905 0.5015 0.5743 0.6905 0.8287 0.5015 0.5015 0.5015 0.5015 0.5743 0.8287 0.8287 0.6905 0.5657 0.6905 0.6905 0.8287 0.5015 0.6905 0.8287 0.6905 0.5657 0.5657 0.5015 0.5657 0.5657 0.5743 0.6905 0.8287 0.5657 0.5743 0.5743 0.5015 0.6905 0.5657 0.5743 0.5001 0.5743 0.5743 0.8287 0.8287 0.8287 0.5015 0.5657 0.6905 0.5657 0.6905 0.5743 0.6905 0.5015 0.6905 0.5015 0.6905 0.5015 0.5015 0.5743 0.6905 0.5001 0.5015 0.5001 0.6905 0.6905 0.5657 0.5743 0.5015 0.8287 0.8287 0.5657 0.5015 0.5015 0.5743 0.5015 0.8287 0.5001 0.5001 0.5015 0.8287 0.5001 0.5015 0.5001 0.5015 0.5743 0.5015 0.5001 0.6905 0.5015 0.5001 0.5001 0.5657 0.5657 0.5657 0.6905 0.5015 0.8287 0.5743 0.8287 0.8287 0.5743 0.5657 0.5657 0.5657 0.8287 0.5001 0.5743 0.5015 0.5001 0.5001 0.6905 0.5015 0.6905 0.5743 0.8287 0.5743 0.5743 0.5743 0.8287 0.6905 0.5657 0.6905 0.5001 0.5001 0.5657 0.8287 0.5657 0.6905 0.5657 0.5657 0.5001 0.6905 0.5657 0.6905 0.6905 0.8287 0.5001 0.5743 0.5015 0.5015 0.5657 0.5657 0.5015 0.5657 0.5015 0.5015 0.5657 0.8287 0.6905 0.8287 0.5657 0.5657 0.6905 0.5657 0.5743 0.8287 0.6905 0.5015 0.5015 0.6905 0.5743 0.5743 0.5001 0.8287 0.5015 0.6905 0.5001 0.5001 0.6905 0.8287 0.6905 0.5001 0.5001 0.5001 0.6905 0.6905 0.5743 0.6905 0.5015 0.5001 0.5743 0.6905 0.6905 0.5743 0.5015 0.5001 0.8287 0.5015 0.6905 0.5657 0.6905 0.5743 0.5015 0.5001 0.8287 0.5001 0.5001 0.8287 0.5001 0.5743 0.5657 0.5743 0.5015 0.5001 0.5743 0.5001 0.6905 0.5001 0.5015 0.5015 0.8287 0.5001 0.8287 0.5001 0.5743 0.5015 0.6905 0.5015 0.5015 0.5743 0.5015 0.5001 0.5743 0.5001 0.5743 0.8287 0.5743 0.5015 0.5743 0.8287 0.8287 0.8287 0.5743 0.5001 0.6905 0.5015 0.6905 0.6905 0.6905 0.5001 0.5015 0.5001 0.5657 0.5743 0.6905 0.5001 0.6905 0.5657 0.5001 0.5001 0.6905 0.6905 0.5001 0.5015 0.5657 0.6905 0.5657 0.5743 0.5657 0.5001 0.5001 0.5001 0.5657 0.6905 0.5015 0.8287 0.8287 0.5743 0.5657 0.5657 0.5743 0.6905 0.6905 0.5743 0.5743 0.5743 0.5001 0.5657 0.6905 0.5015 0.5015 0.5001 0.5001 0.5001 0.5001 0.5001 0.8287 0.6905 0.5001 0.5001 0.5657 0.5657 0.8287 0.5001 0.5001 0.6905 0.5015 0.5657 0.6905 0.5001 0.5743 0.8287 0.5657 0.8287 0.5001 0.6905 0.5001 0.5657 0.6905 0.8287 0.8287 0.6905 0.8287 0.5015 0.5001 0.8287 0.5001 0.5743 0.5001 0.5001 0.6905 0.6905 0.5015 0.5001 0.5743 0.8287 0.5657 0.5743 0.6905 0.5001 0.8287 0.5743 0.5657 0.5743 0.5015 0.5015 0.5657 0.5743 0.5015 0.6905 0.5743 0.6905 0.5001 0.5015 0.6905 0.5657 0.5657 0.6905 0.5657 0.5015 0.5657 0.5015 0.6905 0.5001 0.5001 0.6905 0.6905 0.8287 0.5001 0.6905 0.5001 0.5015 0.5743 0.5001 0.6905 0.5015 0.6905 0.6905 0.5001 0.5001 0.5743 0.5657 0.5001 0.5001 0.8287 0.5657 0.5657 0.5743 0.5657 0.5657 0.8287 0.5657 0.5657 0.5015 0.6905 0.6905 0.5001 0.5657 0.5015 0.5001 0.5743 0.6905 0.6905 0.5657 0.6905 0.5743 0.8287 0.5015 0.6905 0.5015 0.6905 0.5657 0.5015 0.5001 0.6905 0.6905 0.6905 0.5001 0.5743 0.5743 0.5743 0.5657 0.5001 0.5743 0.5743 0.5743 0.5743 0.5743 0.8287 0.8287 0.5657 0.8287 0.8287 0.5015 0.5657 0.8287 0.8287 0.5743 0.8287 0.6905 0.5743 0.5001 0.5015 0.8287 0.8287 0.5657 0.5743 0.6905 0.5657 0.5657 0.5015 0.5657 0.5743 0.5001 0.5015 0.5001 0.5743 0.6905 0.5743 0.5001 0.5743 0.5743 0.6905 0.5001 0.6905 0.5001 0.8287 0.5001 0.5015 0.5015 0.5657 0.8287 0.8287 0.6905 0.5743 0.5001 0.5743 0.5015 0.5657 0.5743 0.5657 0.5015 0.5657 0.8287 0.5001 0.5743 0.6905 0.5015 0.5743 0.5743 0.8287 0.5015 0.5657 0.6905 0.5743 0.6905 0.5001 0.5015 0.5743 0.5657 0.8287 0.6905 0.5001 0.5743 0.5657 0.8287 0.5001 0.5743 0.6905 0.5001 0.5001 0.5657 0.8287 0.8287 0.6905 0.5015 0.5657 0.8287 0.8287 0.8287 0.5015 0.5001 0.5743 0.8287 0.5743 0.5743 0.5015 0.8287 0.6905 0.5657 0.6905 0.6905 0.6905 0.5001 0.5015 0.5743 0.5015 0.5657 0.8287 0.5015 0.5015 0.5001 0.5743 0.5657 0.5657 0.5001 0.8287 0.5657 0.6905 0.6905 0.6905 0.5001 0.5015 0.6905 0.5657 0.5743 0.8287 0.5743 0.5743 0.6905 0.5657 0.5015 0.5743 0.5015 0.6905 0.5015 0.5657 0.5743 0.5743 0.5743 0.5015 0.6905 0.5657 0.6905 0.6905 0.6905 0.5657 0.5743 0.5743 0.5657 0.8287 0.5743 0.5001 0.6905 0.5657 0.5743 0.5657 0.5015 0.6905 0.6905 0.6905 0.8287 0.5657 0.5657 0.5657 0.5743 0.5001 0.5657 0.5001 0.5657 0.5743 0.5743 0.5001 0.5743 0.5001 0.5657 0.5657 0.5657 0.5743 0.5001 0.5657 0.5001 0.8287 0.6905 0.6905 0.6905 0.5743 0.8287 0.5657 0.6905 0.5015 0.5657 0.5001 0.5657 0.5015 0.6905 0.8287 0.5015 0.5015 0.8287 0.5001 0.5657 0.5015 0.6905 0.5743 0.5015 0.5743 0.5657 0.5743 0.8287 0.8287 0.5001 0.5015 0.5001 0.6905 0.5015 0.5001 0.5001 0.5001 0.5743 0.5001 0.5015 0.6905 0.5015 0.8287 0.5743 0.5001 0.5743 0.5015 0.8287 0.5015 0.5001 0.8287 0.5001 0.5015 0.5657 0.6905 0.5743 0.5657 0.5015 0.5743 0.5015 0.5743 0.5015 0.5743 0.5657 0.6905 0.6905 0.5743 0.5743 0.5657 0.5001 0.5001 0.5015 0.5001 0.5001 0.6905 0.8287 0.5015 0.5015 0.5743 0.6905 0.5657 0.8287 0.8287 0.5001 0.5001 0.5657 0.8287 0.5015 0.5001 0.8287 0.5743 0.8287 0.5657 0.8287 0.5001 0.5015 0.5743 0.5657 0.8287 0.5657 0.5001 0.5015 0.5015 0.5657 0.5015 0.8287 0.5015 0.5015 0.8287 0.5001 0.5657 0.5657 0.5657 0.5015 0.5001 0.5001 0.6905 0.5015 0.5015 0.5015 0.5743 0.5743 0.5657 0.5001 0.5015 0.5001 0.5743 0.6905 0.5743 0.6905 0.5657 0.5015 0.6905 0.5015 0.5015 0.5743 0.5001 0.5001 0.8287 0.5657 0.5015 0.6905 0.8287 0.5743 0.5743 0.5743 0.5015 0.5015 0.5001 0.5015 0.5657 0.5657 0.6905 0.5657 0.5001 0.5657 0.8287 0.5657 0.5657 0.5015 0.5743 0.5015 0.5743 0.5657 0.6905 0.5001 0.5657 0.5657 0.8287 0.8287 0.6905 0.5015 0.5015 0.5001 0.5743 0.5015 0.8287 0.8287 0.5015 0.5657 0.6905 0.5001 0.6905 0.5743 0.5001 0.8287 0.8287 0.8287 0.6905 0.5743 0.5015 0.5743 0.5743 0.5657 0.5015 0.8287 0.5743 0.5001 0.8287 0.6905 0.5657 0.5015 0.5001 0.5743 0.6905 0.8287 0.8287 0.8287 0.5015 0.6905 0.8287 0.8287 0.5743 0.5743 0.5015 0.5657 0.5657 0.5001 0.5657 0.5657 0.5001 0.5001 0.5657 0.5657 0.5743 0.5657 0.5743 0.5015 0.6905 0.6905 0.5001 0.5657 0.8287 0.5657 0.6905 0.5015 0.5015 0.5015 0.5001 0.5015 0.8287 0.6905 0.8287 0.5001 0.5743 0.5657 0.5657 0.5743 0.5015 0.5001 0.5743 0.6905 0.8287 0.5657 0.5657 0.5001 0.5001 0.6905 0.6905 0.5015 0.5657 0.5657 0.5743 0.5657 0.8287 0.8287 0.6905 0.5015 0.5015 0.5015 0.6905 0.5657 0.5657 0.8287" HIT_INDICES="1038 4531 5779 6197 6495 6797 7170 7226 7634 8316 9900 10262 10739 10811 12286 12900 12908 13039 14829 14948 18226 19529 19865 20361 20597 21085 22205 22430 22943 23380 23593 23596 24464 24797 25766 25889 26752 27621 27916 28017 28708 29155 29609 29908 31375 31393 32524 32894 40152" ES_PROFILE="-0.0175 -0.0765 -0.0976 0.2179 0.3613 0.4521 0.5137 0.5773 0.6183 0.6415 0.6361 0.6499 0.6599 0.6764 0.6654 0.6677 0.6802 0.6905 0.6702 0.6780 0.6291 0.6128 0.6127 0.6095 0.6106 0.6072 0.5923 0.5924 0.5874 0.5835 0.5832 0.5865 0.5746 0.5717 0.5574 0.5574 0.5444 0.5308 0.5267 0.5258 0.5146 0.5072 0.4995 0.4945 0.4697 0.4694 0.4503 0.4440 0.3213" RANK_AT_ES="13039.0000" RANK_SCORE_AT_ES="1.7768"/>
  <DTG RANKED_LIST="fpkm.rnk" TEMPLATE="sample.cls" GENESET="gene_sets.gmt#KINETOCHORE(GO:0000776)" ES="0.6519" NES="1.1412" NP="0.0000" FDR="0.3694" FWER="1.0000" RND_ES="0.5723 0.5536 0.5536 0.5427 0.5427 0.6519 0.5427 0.6519 0.5456 0.6519 0.5723 0.6519 0.6519 0.6519 0.5427 0.5456 0.5536 0.5536 0.5536 0.5542 0.5542 0.5536 0.6519 0.5536 0.5542 0.6519 0.6519 0.5542 0.5427 0.6519 0.5456 0.5427 0.5723 0.6519 0.5723 0.5542 0.6519 0.5427 0.5542 0.5542 0.5456 0.5456 0.5542 0.6519 0.5456 0.6519 0.5542 0.5536 0.6519 0.5456 0.6519 0.5723 0.5427 0.5542 0.5536 0.6519 0.6519 0.5542 0.5536 0.5427 0.5427 0.6519 0.5542 0.5723 0.5542 0.5427 0.5723 0.5536 0.5456 0.5723 0.5542 0.5427 0.5456 0.6519 0.6519 0.5536 0.5723 0.5723 0.5427 0.5427 0.5456 0.6519 0.5536 0.5536 0.5542 0.5723 0.5542 0.5542 0.5542 0.5456 0.5723 0.5427 0.5723 0.5427 0.5456 0.6519 0.5542 0.5536 0.5723 0.5456 0.5456 0.6519 0.5536 0.5723 0.5427 0.5723 0.5456 0.6519 0.5536 0.5723 0.6519 0.5723 0.6519 0.6519 0.5723 0.5427 0.5427 0.5536 0.5456 0.5542 0.5427 0.6519 0.6519 0.6519 0.6519 0.5456 0.5542 0.6519 0.5542 0.5427 0.6519 0.5723 0.5542 0.5542 0.5542 0.5542 0.5427 0.5723 0.5723 0.6519 0.5456 0.6519 0.6519 0.5723 0.5542 0.6519 0.5723 0.6519 0.5456 0.5456 0.5542 0.5456 0.5456 0.5427 0.6519 0.5723 0.5456 0.5427 0.5427 0.5542 0.6519 0.5456 0.5427 0.5536 0.5427 0.5427 0.5723 0.5723 0.5723 0.5542 0.5456 0.6519 0.5456 0.6519 0.5427 0.6519 0.5542 0.6519 0.5542 0.6519 0.5542 0.5542 0.5427 0.6519 0.5536 0.5542 0.5536 0.6519 0.6519 0.5456 0.5427 0.5542 0.5723 0.5723 0.5456 0.5542 0.5542 0.5427 0.5542 0.5723 0.5536 0.5536 0.5542 0.5723 0.5536 0.5542 0.5536 0.5542 0.5427 0.5542 0.5536 0.6519 0.5542 0.5536 0.5536 0.5456 0.5456 0.5456 0.6519 0.5542 0.5723 0.5427 0.5723 0.5723 0.5427 0.5456 0.5456 0.5456 0.5723 0.5536 0.5427 0.5542 0.5536 0.5536 0.6519 0.5542 0.6519 0.5427 0.5723 0.5427 0.5427 0.5427 0.5723 0.6519 0.5456 0.6519 0.5536 0.5536 0.5456 0.5723 0.5456 0.6519 0.5456 0.5456 0.5536 0.6519 0.5456 0.6519 0.6519 0.5723 0.5536 0.5427 0.5542 0.5542 0.5456 0.5456 0.5542 0.5456 0.5542 0.5542 0.5456 0.5723 0.6519 0.5723 0.5456 0.5456 0.6519 0.5456 0.5427 0.5723 0.6519 0.5542 0.5542 0.6519 0.5427 0.5427 0.5536 0.5723 0.5542 0.6519 0.5536 0.5536 0.6519 0.5723 0.6519 0.5536 0.5536 0.5536 0.6519 0.6519 0.5427 0.6519 0.5542 0.5536 0.5427 0.6519 0.6519 0.5427 0.5542 0.5536 0.5723 0.5542 0.6519 0.5456 0.6519 0.5427 0.5542 0.5536 0.5723 0.5536 0.5536 0.5723 0.5536 0.5427 0.5456 0.5427 0.5542 0.5536 0.5427 0.5536 0.6519 0.5536 0.5542 0.5542 0.5723 0.5536 0.5723 0.5536 0.5427 0.5542 0.6519 0.5542 0.5542 0.5427 0.5542 0.5536 0.5427 0.5536 0.5427 0.5723 0.5427 0.5542 0.5427 0.5723 0.5723 0.5723 0.5427 0.5536 0.6519 0.5542 0.6519 0.6519 0.6519 0.5536 0.5542 0.5536 0.5456 0.5427 0.6519 0.5536 0.6519 0.5456 0.5536 0.5536 0.6519 0.6519 0.5536 0.5542 0.5456 0.6519 0.5456 0.5427 0.5456 0.5536 0.5536 0.5536 0.5456 0.6519 0.5542 0.5723 0.5723 0.5427 0.5456 0.5456 0.5427 0.6519 0.6519 0.5427 0.5427 0.5427 0.5536 0.5456 0.6519 0.5542 0.5542 0.5536 0.5536 0.5536 0.5536 0.5536 0.5723 0.6519 0.5536 0.5536 0.5456 0.5456 0.5723 0.5536 0.5536 0.6519 0.5542 0.5456 0.6519 0.5536 0.5427 0.5723 0.5456 0.5723 0.5536 0.6519 0.5536 0.5456 0.6519 0.5723 0.5723 0.6519 0.5723 0.5542 0.5536 0.5723 0.5536 0.5427 0.5536 0.5536 0.6519 0.6519 0.5542 0.5536 0.5427 0.5723 0.5456 0.5427 0.6519 0.5536 0.5723 0.5427 0.5456 0.5427 0.5542 0.5542 0.5456 0.5427 0.5542 0.6519 0.5427 0.6519 0.5536 0.5542 0.6519 0.5456 0.5456 0.6519 0.5456 0.5542 0.5456 0.5542 0.6519 0.5536 0.5536 0.6519 0.6519 0.5723 0.5536 0.6519 0.5536 0.5542 0.5427 0.5536 0.6519 0.5542 0.6519 0.6519 0.5536 0.5536 0.5427 0.5456 0.5536 0.5536 0.5723 0.5456 0.5456 0.5427 0.5456 0.5456 0.5723 0.5456 0.5456 0.5542 0.6519 0.6519 0.5536 0.5456 0.5542 0.5536 0.5427 0.6519 0.6519 0.5456 0.6519 0.5427 0.5723 0.5542 0.6519 0.5542 0.6519 0.5456 0.5542 0.5536 0.6519 0.6519 0.6519 0.5536 0.5427 0.5427 0.5427 0.5456 0.5536 0.5427 0.5427 0.5427 0.5427 0.5427 0.5723 0.5723 0.5456 0.5723 0.5723 0.5542 0.5456 0.5723 0.5723 0.5427 0.5723 0.6519 0.5427 0.5536 0.5542 0.5723 0.5723 0.5456 0.5427 0.6519 0.5456 0.5456 0.5542 0.5456 0.5427 0.5536 0.5542 0.5536 0.5427 0.6519 0.5427 0.5536 0.5427 0.5427 0.6519 0.5536 0.6519 0.5536 0.5723 0.5536 0.5542 0.5542 0.5456 0.5723 0.5723 0.6519 0.5427 0.5536 0.5427 0.5542 0.5456 0.5427 0.5456 0.5542 0.5456 0.5723 0.5536 0.5427 0.6519 0.5542 0.5427 0.5427 0.5723 0.5542 0.5456 0.6519 0.5427 0.6519 0.5536 0.5542 0.5427 0.5456 0.5723 0.6519 0.5536 0.5427 0.5456 0.5723 0.5536 0.5427 0.6519 0.5536 0.5536 0.5456 0.5723 0.5723 0.6519 0.5542 0.5456 0.5723 0.5723 0.5723 0.5542 0.5536 0.5427 0.5723 0.5427 0.5427 0.5542 0.5723 0.6519 0.5456 0.6519 0.6519 0.6519 0.5536 0.5542 0.5427 0.5542 0.5456 0.5723 0.5542 0.5542 0.5536 0.5427 0.5456 0.5456 0.5536 0.5723 0.5456 0.6519 0.6519 0.6519 0.5536 0.5542 0.6519 0.5456 0.5427 0.5723 0.5427 0.5427 0.6519 0.5456 0.5542 0.5427 0.5542 0.6519 0.5542 0.5456 0.5427 0.5427 0.5427 0.5542 0.6519 0.5456 0.6519 0.6519 0.6519 0.5456 0.5427 0.5427 0.5456 0.5723 0.5427 0.5536 0.6519 0.5456 0.5427 0.5456 0.5542 0.6519 0.6519 0.6519 0.5723 0.5456 0.5456 0.5456 0.5427 0.5536 0.5456 0.5536 0.5456 0.5427 0.5427 0.5536 0.5427 0.5536 0.5456 0.5456 0.5456 0.5427 0.5536 0.5456 0.5536 0.5723 0.6519 0.6519 0.6519 0.5427 0.5723 0.5456 0.6519 0.5542 0.5456 0.5536 0.5456 0.5542 0.6519 0.5723 0.5542 0.5542 0.5723 0.5536 0.5456 0.5542 0.6519 0.5427 0.5542 0.5427 0.5456 0.5427 0.5723 0.5723 0.5536 0.5542 0.5536 0.6519 0.5542 0.5536 0.5536 0.5536 0.5427 0.5536 0.5542 0.6519 0.5542 0.5723 0.5427 0.5536 0.5427 0.5542 0.5723 0.5542 0.5536 0.5723 0.5536 0.5542 0.5456 0.6519 0.5427 0.5456 0.5542 0.5427 0.5542 0.5427 0.5542 0.5427 0.5456 0.6519 0.6519 0.5427 0.5427 0.5456 0.5536 0.5536 0.5542 0.5536 0.5536 0.6519 0.5723 0.5542 0.5542 0.5427 0.6519 0.5456 0.5723 0.5723 0.5536 0.5536 0.5456 0.5723 0.5542 0.5536 0.5723 0.5427 0.5723 0.5456 0.5723 0.5536 0.5542 0.5427 0.5456 0.5723 0.5456 0.5536 0.5542 0.5542 0.5456 0.5542 0.5723 0.5542 0.5542 0.5723 0.5536 0.5456 0.5456 0.5456 0.5542 0.5536 0.5536 0.6519 0.5542 0.5542 0.5542 0.5427 0.5427 0.5456 0.5536 0.5542 0.5536 0.5427 0.6519 0.5427 0.6519 0.5456 0.5542 0.6519 0.5542 0.5542 0.5427 0.5536 0.5536 0.5723 0.5456 0.5542 0.6519 0.5723 0.5427 0.5427 0.5427 0.5542 0.5542 0.5536 0.5542 0.5456 0.5456 0.6519 0.5456 0.5536 0.5456 0.5723 0.5456 0.5456 0.5542 0.5427 0.5542 0.5427 0.5456 0.6519 0.5536 0.5456 0.5456 0.5723 0.5723 0.6519 0.5542 0.5542 0.5536 0.5427 0.5542 0.5723 0.5723 0.5542 0.5456 0.6519 0.5536 0.6519 0.5427 0.5536 0.5723 0.5723 0.5723 0.6519 0.5427 0.5542 0.5427 0.5427 0.5456 0.5542 0.5723 0.5427 0.5536 0.5723 0.6519 0.5456 0.5542 0.5536 0.5427 0.6519 0.5723 0.5723 0.5723 0.5542 0.6519 0.5723 0.5723 0.5427 0.5427 0.5542 0.5456 0.5456 0.5536 0.5456 0.5456 0.5536 0.5536 0.5456 0.5456 0.5427 0.5456 0.5427 0.5542 0.6519 0.6519 0.5536 0.5456 0.5723 0.5456 0.6519 0.5542 0.5542 0.5542 0.5536 0.5542 0.5723 0.6519 0.5723 0.5536 0.5427 0.5456 0.5456 0.5427 0.5542 0.5536 0.5427 0.6519 0.5723 0.5456 0.5456 0.5536 0.5536 0.6519 0.6519 0.5542 0.5456 0.5456 0.5427 0.5456 0.5723 0.5723 0.6519 0.5542 0.5542 0.5542 0.6519 0.5456 0.5456 0.5723" HIT_INDICES="462 3907 5964 6911 6915 7212 7437 7522 7577 7665 7673 7812 7857 7983 8289 8396 8541 8691 8870 9009 9013 9032 9128 9186 9329 9381 9511 9528 9895 9966 9981 9997 10063 10314 10326 10334 10352 10493 10505 10867 10923 10939 10952 11044 11162 11216 11233 11409 11506 11641 11648 12025 12078 12134 12160 12181 12182 12251 12277 12829 12928 12935 13011 13029 13168 13248 13290 13386 13647 13902 14007 14028 14292 14323 14793 14934 14966 15072 15284 15319 15387 15749 16212 16483 16509 16830 16929 17140 17171 17315 17439 17505 17526 17592 17692 17739 17938 17977 18197 18479 18664 18895 19183 19193 19348 19761 19843 20205 20331 20665 20818 21008 21353 21405 21425 21444 21474 21962 21986 22236 22602 22763 22778 23206 23412 23905 23965 24448 25258 25520 26260 26401 26945 27328 40405" ES_PROFILE="-0.0078 -0.0662 0.2496 0.2608 0.2879 0.3034 0.3167 0.3314 0.3459 0.3593 0.3740 0.3854 0.3981 0.4085 0.4144 0.4232 0.4309 0.4379 0.4438 0.4501 0.4587 0.4669 0.4737 0.4809 0.4864 0.4932 0.4985 0.5056 0.5062 0.5116 0.5180 0.5244 0.5298 0.5317 0.5376 0.5437 0.5495 0.5530 0.5587 0.5582 0.5627 0.5679 0.5731 0.5770 0.5802 0.5845 0.5895 0.5916 0.5950 0.5976 0.6023 0.6005 0.6042 0.6077 0.6118 0.6159 0.6203 0.6236 0.6275 0.6222 0.6245 0.6284 0.6310 0.6347 0.6362 0.6386 0.6417 0.6438 0.6430 0.6422 0.6439 0.6470 0.6459 0.6487 0.6439 0.6446 0.6472 0.6484 0.6478 0.6502 0.6519 0.6486 0.6434 0.6414 0.6436 0.6406 0.6414 0.6402 0.6421 0.6420 0.6422 0.6434 0.6453 0.6465 0.6470 0.6485 0.6473 0.6488 0.6472 0.6444 0.6433 0.6413 0.6383 0.6400 0.6392 0.6340 0.6343 0.6299 0.6294 0.6253 0.6243 0.6226 0.6183 0.6188 0.6199 0.6210 0.6220 0.6150 0.6160 0.6130 0.6081 0.6065 0.6075 0.6014 0.5989 0.5916 0.5916 0.5843 0.5713 0.5676 0.5557 0.5539 0.5451 0.5391 0.3175" RANK_AT_ES="15387.0000" RANK_SCORE_AT_ES="1.3207"/>
  <DTG RANKED_LIST="fpkm.rnk" TEMPLATE="sample.cls" GENESET="gene_sets.gmt#INNER_EAR_RECEPTOR_CELL_DEVELOPMENT(GO:0060119)" ES="0.6804" NES="1.1412" NP="0.1410" FDR="0.3695" FWER="1.0000" RND_ES="0.7550 0.5248 0.5248 0.5752 0.5752 0.6804 0.5752 0.6804 0.5415 0.6804 0.7550 0.6804 0.6804 0.6804 0.5752 0.5415 0.5248 0.5248 0.5248 0.5197 0.5197 0.5248 0.6804 0.5248 0.5197 0.6804 0.6804 0.5197 0.5752 0.6804 0.5415 0.5752 0.7550 0.6804 0.7550 0.5197 0.6804 0.5752 0.5197 0.5197 0.5415 0.5415 0.5197 0.6804 0.5415 0.6804 0.5197 0.5248 0.6804 0.5415 0.6804 0.7550 0.5752 0.5197 0.5248 0.6804 0.6804 0.5197 0.5248 0.5752 0.5752 0.6804 0.5197 0.7550 0.5197 0.5752 0.7550 0.5248 0.5415 0.7550 0.5197 0.5752 0.5415 0.6804 0.6804 0.5248 0.7550 0.7550 0.5752 0.5752 0.5415 0.6804 0.5248 0.5248 0.5197 0.7550 0.5197 0.5197 0.5197 0.5415 0.7550 0.5752 0.7550 0.5752 0.5415 0.6804 0.5197 0.5248 0.7550 0.5415 0.5415 0.6804 0.5248 0.7550 0.5752 0.7550 0.5415 0.6804 0.5248 0.7550 0.6804 0.7550 0.6804 0.6804 0.7550 0.5752 0.5752 0.5248 0.5415 0.5197 0.5752 0.6804 0.6804 0.6804 0.6804 0.5415 0.5197 0.6804 0.5197 0.5752 0.6804 0.7550 0.5197 0.5197 0.5197 0.5197 0.5752 0.7550 0.7550 0.6804 0.5415 0.6804 0.6804 0.7550 0.5197 0.6804 0.7550 0.6804 0.5415 0.5415 0.5197 0.5415 0.5415 0.5752 0.6804 0.7550 0.5415 0.5752 0.5752 0.5197 0.6804 0.5415 0.5752 0.5248 0.5752 0.5752 0.7550 0.7550 0.7550 0.5197 0.5415 0.6804 0.5415 0.6804 0.5752 0.6804 0.5197 0.6804 0.5197 0.6804 0.5197 0.5197 0.5752 0.6804 0.5248 0.5197 0.5248 0.6804 0.6804 0.5415 0.5752 0.5197 0.7550 0.7550 0.5415 0.5197 0.5197 0.5752 0.5197 0.7550 0.5248 0.5248 0.5197 0.7550 0.5248 0.5197 0.5248 0.5197 0.5752 0.5197 0.5248 0.6804 0.5197 0.5248 0.5248 0.5415 0.5415 0.5415 0.6804 0.5197 0.7550 0.5752 0.7550 0.7550 0.5752 0.5415 0.5415 0.5415 0.7550 0.5248 0.5752 0.5197 0.5248 0.5248 0.6804 0.5197 0.6804 0.5752 0.7550 0.5752 0.5752 0.5752 0.7550 0.6804 0.5415 0.6804 0.5248 0.5248 0.5415 0.7550 0.5415 0.6804 0.5415 0.5415 0.5248 0.6804 0.5415 0.6804 0.6804 0.7550 0.5248 0.5752 0.5197 0.5197 0.5415 0.5415 0.5197 0.5415 0.5197 0.5197 0.5415 0.7550 0.6804 0.7550 0.5415 0.5415 0.6804 0.5415 0.5752 0.7550 0.6804 0.5197 0.5197 0.6804 0.5752 0.5752 0.5248 0.7550 0.5197 0.6804 0.5248 0.5248 0.6804 0.7550 0.6804 0.5248 0.5248 0.5248 0.6804 0.6804 0.5752 0.6804 0.5197 0.5248 0.5752 0.6804 0.6804 0.5752 0.5197 0.5248 0.7550 0.5197 0.6804 0.5415 0.6804 0.5752 0.5197 0.5248 0.7550 0.5248 0.5248 0.7550 0.5248 0.5752 0.5415 0.5752 0.5197 0.5248 0.5752 0.5248 0.6804 0.5248 0.5197 0.5197 0.7550 0.5248 0.7550 0.5248 0.5752 0.5197 0.6804 0.5197 0.5197 0.5752 0.5197 0.5248 0.5752 0.5248 0.5752 0.7550 0.5752 0.5197 0.5752 0.7550 0.7550 0.7550 0.5752 0.5248 0.6804 0.5197 0.6804 0.6804 0.6804 0.5248 0.5197 0.5248 0.5415 0.5752 0.6804 0.5248 0.6804 0.5415 0.5248 0.5248 0.6804 0.6804 0.5248 0.5197 0.5415 0.6804 0.5415 0.5752 0.5415 0.5248 0.5248 0.5248 0.5415 0.6804 0.5197 0.7550 0.7550 0.5752 0.5415 0.5415 0.5752 0.6804 0.6804 0.5752 0.5752 0.5752 0.5248 0.5415 0.6804 0.5197 0.5197 0.5248 0.5248 0.5248 0.5248 0.5248 0.7550 0.6804 0.5248 0.5248 0.5415 0.5415 0.7550 0.5248 0.5248 0.6804 0.5197 0.5415 0.6804 0.5248 0.5752 0.7550 0.5415 0.7550 0.5248 0.6804 0.5248 0.5415 0.6804 0.7550 0.7550 0.6804 0.7550 0.5197 0.5248 0.7550 0.5248 0.5752 0.5248 0.5248 0.6804 0.6804 0.5197 0.5248 0.5752 0.7550 0.5415 0.5752 0.6804 0.5248 0.7550 0.5752 0.5415 0.5752 0.5197 0.5197 0.5415 0.5752 0.5197 0.6804 0.5752 0.6804 0.5248 0.5197 0.6804 0.5415 0.5415 0.6804 0.5415 0.5197 0.5415 0.5197 0.6804 0.5248 0.5248 0.6804 0.6804 0.7550 0.5248 0.6804 0.5248 0.5197 0.5752 0.5248 0.6804 0.5197 0.6804 0.6804 0.5248 0.5248 0.5752 0.5415 0.5248 0.5248 0.7550 0.5415 0.5415 0.5752 0.5415 0.5415 0.7550 0.5415 0.5415 0.5197 0.6804 0.6804 0.5248 0.5415 0.5197 0.5248 0.5752 0.6804 0.6804 0.5415 0.6804 0.5752 0.7550 0.5197 0.6804 0.5197 0.6804 0.5415 0.5197 0.5248 0.6804 0.6804 0.6804 0.5248 0.5752 0.5752 0.5752 0.5415 0.5248 0.5752 0.5752 0.5752 0.5752 0.5752 0.7550 0.7550 0.5415 0.7550 0.7550 0.5197 0.5415 0.7550 0.7550 0.5752 0.7550 0.6804 0.5752 0.5248 0.5197 0.7550 0.7550 0.5415 0.5752 0.6804 0.5415 0.5415 0.5197 0.5415 0.5752 0.5248 0.5197 0.5248 0.5752 0.6804 0.5752 0.5248 0.5752 0.5752 0.6804 0.5248 0.6804 0.5248 0.7550 0.5248 0.5197 0.5197 0.5415 0.7550 0.7550 0.6804 0.5752 0.5248 0.5752 0.5197 0.5415 0.5752 0.5415 0.5197 0.5415 0.7550 0.5248 0.5752 0.6804 0.5197 0.5752 0.5752 0.7550 0.5197 0.5415 0.6804 0.5752 0.6804 0.5248 0.5197 0.5752 0.5415 0.7550 0.6804 0.5248 0.5752 0.5415 0.7550 0.5248 0.5752 0.6804 0.5248 0.5248 0.5415 0.7550 0.7550 0.6804 0.5197 0.5415 0.7550 0.7550 0.7550 0.5197 0.5248 0.5752 0.7550 0.5752 0.5752 0.5197 0.7550 0.6804 0.5415 0.6804 0.6804 0.6804 0.5248 0.5197 0.5752 0.5197 0.5415 0.7550 0.5197 0.5197 0.5248 0.5752 0.5415 0.5415 0.5248 0.7550 0.5415 0.6804 0.6804 0.6804 0.5248 0.5197 0.6804 0.5415 0.5752 0.7550 0.5752 0.5752 0.6804 0.5415 0.5197 0.5752 0.5197 0.6804 0.5197 0.5415 0.5752 0.5752 0.5752 0.5197 0.6804 0.5415 0.6804 0.6804 0.6804 0.5415 0.5752 0.5752 0.5415 0.7550 0.5752 0.5248 0.6804 0.5415 0.5752 0.5415 0.5197 0.6804 0.6804 0.6804 0.7550 0.5415 0.5415 0.5415 0.5752 0.5248 0.5415 0.5248 0.5415 0.5752 0.5752 0.5248 0.5752 0.5248 0.5415 0.5415 0.5415 0.5752 0.5248 0.5415 0.5248 0.7550 0.6804 0.6804 0.6804 0.5752 0.7550 0.5415 0.6804 0.5197 0.5415 0.5248 0.5415 0.5197 0.6804 0.7550 0.5197 0.5197 0.7550 0.5248 0.5415 0.5197 0.6804 0.5752 0.5197 0.5752 0.5415 0.5752 0.7550 0.7550 0.5248 0.5197 0.5248 0.6804 0.5197 0.5248 0.5248 0.5248 0.5752 0.5248 0.5197 0.6804 0.5197 0.7550 0.5752 0.5248 0.5752 0.5197 0.7550 0.5197 0.5248 0.7550 0.5248 0.5197 0.5415 0.6804 0.5752 0.5415 0.5197 0.5752 0.5197 0.5752 0.5197 0.5752 0.5415 0.6804 0.6804 0.5752 0.5752 0.5415 0.5248 0.5248 0.5197 0.5248 0.5248 0.6804 0.7550 0.5197 0.5197 0.5752 0.6804 0.5415 0.7550 0.7550 0.5248 0.5248 0.5415 0.7550 0.5197 0.5248 0.7550 0.5752 0.7550 0.5415 0.7550 0.5248 0.5197 0.5752 0.5415 0.7550 0.5415 0.5248 0.5197 0.5197 0.5415 0.5197 0.7550 0.5197 0.5197 0.7550 0.5248 0.5415 0.5415 0.5415 0.5197 0.5248 0.5248 0.6804 0.5197 0.5197 0.5197 0.5752 0.5752 0.5415 0.5248 0.5197 0.5248 0.5752 0.6804 0.5752 0.6804 0.5415 0.5197 0.6804 0.5197 0.5197 0.5752 0.5248 0.5248 0.7550 0.5415 0.5197 0.6804 0.7550 0.5752 0.5752 0.5752 0.5197 0.5197 0.5248 0.5197 0.5415 0.5415 0.6804 0.5415 0.5248 0.5415 0.7550 0.5415 0.5415 0.5197 0.5752 0.5197 0.5752 0.5415 0.6804 0.5248 0.5415 0.5415 0.7550 0.7550 0.6804 0.5197 0.5197 0.5248 0.5752 0.5197 0.7550 0.7550 0.5197 0.5415 0.6804 0.5248 0.6804 0.5752 0.5248 0.7550 0.7550 0.7550 0.6804 0.5752 0.5197 0.5752 0.5752 0.5415 0.5197 0.7550 0.5752 0.5248 0.7550 0.6804 0.5415 0.5197 0.5248 0.5752 0.6804 0.7550 0.7550 0.7550 0.5197 0.6804 0.7550 0.7550 0.5752 0.5752 0.5197 0.5415 0.5415 0.5248 0.5415 0.5415 0.5248 0.5248 0.5415 0.5415 0.5752 0.5415 0.5752 0.5197 0.6804 0.6804 0.5248 0.5415 0.7550 0.5415 0.6804 0.5197 0.5197 0.5197 0.5248 0.5197 0.7550 0.6804 0.7550 0.5248 0.5752 0.5415 0.5415 0.5752 0.5197 0.5248 0.5752 0.6804 0.7550 0.5415 0.5415 0.5248 0.5248 0.6804 0.6804 0.5197 0.5415 0.5415 0.5752 0.5415 0.7550 0.7550 0.6804 0.5197 0.5197 0.5197 0.6804 0.5415 0.5415 0.7550" HIT_INDICES="87 3483 3613 6121 6502 7327 8119 8339 8694 8784 9354 13386 13397 13479 14948 15083 15248 15522 15720 16213 16445 16949 18064 18101 18260 19764 21429 22911 23375 23404 24481 25371 27928 28390 28790 28974 29325 30522 30629 34948 35302 39810 40007 49373 55924" ES_PROFILE="-0.0014 -0.0588 -0.0609 0.3578 0.5037 0.5514 0.5774 0.6095 0.6350 0.6642 0.6804 0.6245 0.6366 0.6474 0.6327 0.6405 0.6475 0.6524 0.6583 0.6587 0.6634 0.6630 0.6512 0.6576 0.6618 0.6421 0.6187 0.5975 0.5932 0.5963 0.5811 0.5685 0.5261 0.5189 0.5126 0.5097 0.5039 0.4837 0.4819 0.4089 0.4030 0.3268 0.3235 0.1651 0.0543" RANK_AT_ES="9354.0000" RANK_SCORE_AT_ES="3.5464"/>
  <DTG RANKED_LIST="fpkm.rnk" TEMPLATE="sample.cls" GENESET="gene_sets.gmt#ION_CHANNEL_INHIBITOR_ACTIVITY(GO:0008200)" ES="0.6692" NES="1.1412" NP="0.1410" FDR="0.3695" FWER="1.0000" RND_ES="0.7642 0.5128 0.5128 0.5335 0.5335 0.6692 0.5335 0.6692 0.5466 0.6692 0.7642 0.6692 0.6692 0.6692 0.5335 0.5466 0.5128 0.5128 0.5128 0.5140 0.5140 0.5128 0.6692 0.5128 0.5140 0.6692 0.6692 0.5140 0.5335 0.6692 0.5466 0.5335 0.7642 0.6692 0.7642 0.5140 0.6692 0.5335 0.5140 0.5140 0.5466 0.5466 0.5140 0.6692 0.5466 0.6692 0.5140 0.5128 0.6692 0.5466 0.6692 0.7642 0.5335 0.5140 0.5128 0.6692 0.6692 0.5140 0.5128 0.5335 0.5335 0.6692 0.5140 0.7642 0.5140 0.5335 0.7642 0.5128 0.5466 0.7642 0.5140 0.5335 0.5466 0.6692 0.6692 0.5128 0.7642 0.7642 0.5335 0.5335 0.5466 0.6692 0.5128 0.5128 0.5140 0.7642 0.5140 0.5140 0.5140 0.5466 0.7642 0.5335 0.7642 0.5335 0.5466 0.6692 0.5140 0.5128 0.7642 0.5466 0.5466 0.6692 0.5128 0.7642 0.5335 0.7642 0.5466 0.6692 0.5128 0.7642 0.6692 0.7642 0.6692 0.6692 0.7642 0.5335 0.5335 0.5128 0.5466 0.5140 0.5335 0.6692 0.6692 0.6692 0.6692 0.5466 0.5140 0.6692 0.5140 0.5335 0.6692 0.7642 0.5140 0.5140 0.5140 0.5140 0.5335 0.7642 0.7642 0.6692 0.5466 0.6692 0.6692 0.7642 0.5140 0.6692 0.7642 0.6692 0.5466 0.5466 0.5140 0.5466 0.5466 0.5335 0.6692 0.7642 0.5466 0.5335 0.5335 0.5140 0.6692 0.5466 0.5335 0.5128 0.5335 0.5335 0.7642 0.7642 0.7642 0.5140 0.5466 0.6692 0.5466 0.6692 0.5335 0.6692 0.5140 0.6692 0.5140 0.6692 0.5140 0.5140 0.5335 0.6692 0.5128 0.5140 0.5128 0.6692 0.6692 0.5466 0.5335 0.5140 0.7642 0.7642 0.5466 0.5140 0.5140 0.5335 0.5140 0.7642 0.5128 0.5128 0.5140 0.7642 0.5128 0.5140 0.5128 0.5140 0.5335 0.5140 0.5128 0.6692 0.5140 0.5128 0.5128 0.5466 0.5466 0.5466 0.6692 0.5140 0.7642 0.5335 0.7642 0.7642 0.5335 0.5466 0.5466 0.5466 0.7642 0.5128 0.5335 0.5140 0.5128 0.5128 0.6692 0.5140 0.6692 0.5335 0.7642 0.5335 0.5335 0.5335 0.7642 0.6692 0.5466 0.6692 0.5128 0.5128 0.5466 0.7642 0.5466 0.6692 0.5466 0.5466 0.5128 0.6692 0.5466 0.6692 0.6692 0.7642 0.5128 0.5335 0.5140 0.5140 0.5466 0.5466 0.5140 0.5466 0.5140 0.5140 0.5466 0.7642 0.6692 0.7642 0.5466 0.5466 0.6692 0.5466 0.5335 0.7642 0.6692 0.5140 0.5140 0.6692 0.5335 0.5335 0.5128 0.7642 0.5140 0.6692 0.5128 0.5128 0.6692 0.7642 0.6692 0.5128 0.5128 0.5128 0.6692 0.6692 0.5335 0.6692 0.5140 0.5128 0.5335 0.6692 0.6692 0.5335 0.5140 0.5128 0.7642 0.5140 0.6692 0.5466 0.6692 0.5335 0.5140 0.5128 0.7642 0.5128 0.5128 0.7642 0.5128 0.5335 0.5466 0.5335 0.5140 0.5128 0.5335 0.5128 0.6692 0.5128 0.5140 0.5140 0.7642 0.5128 0.7642 0.5128 0.5335 0.5140 0.6692 0.5140 0.5140 0.5335 0.5140 0.5128 0.5335 0.5128 0.5335 0.7642 0.5335 0.5140 0.5335 0.7642 0.7642 0.7642 0.5335 0.5128 0.6692 0.5140 0.6692 0.6692 0.6692 0.5128 0.5140 0.5128 0.5466 0.5335 0.6692 0.5128 0.6692 0.5466 0.5128 0.5128 0.6692 0.6692 0.5128 0.5140 0.5466 0.6692 0.5466 0.5335 0.5466 0.5128 0.5128 0.5128 0.5466 0.6692 0.5140 0.7642 0.7642 0.5335 0.5466 0.5466 0.5335 0.6692 0.6692 0.5335 0.5335 0.5335 0.5128 0.5466 0.6692 0.5140 0.5140 0.5128 0.5128 0.5128 0.5128 0.5128 0.7642 0.6692 0.5128 0.5128 0.5466 0.5466 0.7642 0.5128 0.5128 0.6692 0.5140 0.5466 0.6692 0.5128 0.5335 0.7642 0.5466 0.7642 0.5128 0.6692 0.5128 0.5466 0.6692 0.7642 0.7642 0.6692 0.7642 0.5140 0.5128 0.7642 0.5128 0.5335 0.5128 0.5128 0.6692 0.6692 0.5140 0.5128 0.5335 0.7642 0.5466 0.5335 0.6692 0.5128 0.7642 0.5335 0.5466 0.5335 0.5140 0.5140 0.5466 0.5335 0.5140 0.6692 0.5335 0.6692 0.5128 0.5140 0.6692 0.5466 0.5466 0.6692 0.5466 0.5140 0.5466 0.5140 0.6692 0.5128 0.5128 0.6692 0.6692 0.7642 0.5128 0.6692 0.5128 0.5140 0.5335 0.5128 0.6692 0.5140 0.6692 0.6692 0.5128 0.5128 0.5335 0.5466 0.5128 0.5128 0.7642 0.5466 0.5466 0.5335 0.5466 0.5466 0.7642 0.5466 0.5466 0.5140 0.6692 0.6692 0.5128 0.5466 0.5140 0.5128 0.5335 0.6692 0.6692 0.5466 0.6692 0.5335 0.7642 0.5140 0.6692 0.5140 0.6692 0.5466 0.5140 0.5128 0.6692 0.6692 0.6692 0.5128 0.5335 0.5335 0.5335 0.5466 0.5128 0.5335 0.5335 0.5335 0.5335 0.5335 0.7642 0.7642 0.5466 0.7642 0.7642 0.5140 0.5466 0.7642 0.7642 0.5335 0.7642 0.6692 0.5335 0.5128 0.5140 0.7642 0.7642 0.5466 0.5335 0.6692 0.5466 0.5466 0.5140 0.5466 0.5335 0.5128 0.5140 0.5128 0.5335 0.6692 0.5335 0.5128 0.5335 0.5335 0.6692 0.5128 0.6692 0.5128 0.7642 0.5128 0.5140 0.5140 0.5466 0.7642 0.7642 0.6692 0.5335 0.5128 0.5335 0.5140 0.5466 0.5335 0.5466 0.5140 0.5466 0.7642 0.5128 0.5335 0.6692 0.5140 0.5335 0.5335 0.7642 0.5140 0.5466 0.6692 0.5335 0.6692 0.5128 0.5140 0.5335 0.5466 0.7642 0.6692 0.5128 0.5335 0.5466 0.7642 0.5128 0.5335 0.6692 0.5128 0.5128 0.5466 0.7642 0.7642 0.6692 0.5140 0.5466 0.7642 0.7642 0.7642 0.5140 0.5128 0.5335 0.7642 0.5335 0.5335 0.5140 0.7642 0.6692 0.5466 0.6692 0.6692 0.6692 0.5128 0.5140 0.5335 0.5140 0.5466 0.7642 0.5140 0.5140 0.5128 0.5335 0.5466 0.5466 0.5128 0.7642 0.5466 0.6692 0.6692 0.6692 0.5128 0.5140 0.6692 0.5466 0.5335 0.7642 0.5335 0.5335 0.6692 0.5466 0.5140 0.5335 0.5140 0.6692 0.5140 0.5466 0.5335 0.5335 0.5335 0.5140 0.6692 0.5466 0.6692 0.6692 0.6692 0.5466 0.5335 0.5335 0.5466 0.7642 0.5335 0.5128 0.6692 0.5466 0.5335 0.5466 0.5140 0.6692 0.6692 0.6692 0.7642 0.5466 0.5466 0.5466 0.5335 0.5128 0.5466 0.5128 0.5466 0.5335 0.5335 0.5128 0.5335 0.5128 0.5466 0.5466 0.5466 0.5335 0.5128 0.5466 0.5128 0.7642 0.6692 0.6692 0.6692 0.5335 0.7642 0.5466 0.6692 0.5140 0.5466 0.5128 0.5466 0.5140 0.6692 0.7642 0.5140 0.5140 0.7642 0.5128 0.5466 0.5140 0.6692 0.5335 0.5140 0.5335 0.5466 0.5335 0.7642 0.7642 0.5128 0.5140 0.5128 0.6692 0.5140 0.5128 0.5128 0.5128 0.5335 0.5128 0.5140 0.6692 0.5140 0.7642 0.5335 0.5128 0.5335 0.5140 0.7642 0.5140 0.5128 0.7642 0.5128 0.5140 0.5466 0.6692 0.5335 0.5466 0.5140 0.5335 0.5140 0.5335 0.5140 0.5335 0.5466 0.6692 0.6692 0.5335 0.5335 0.5466 0.5128 0.5128 0.5140 0.5128 0.5128 0.6692 0.7642 0.5140 0.5140 0.5335 0.6692 0.5466 0.7642 0.7642 0.5128 0.5128 0.5466 0.7642 0.5140 0.5128 0.7642 0.5335 0.7642 0.5466 0.7642 0.5128 0.5140 0.5335 0.5466 0.7642 0.5466 0.5128 0.5140 0.5140 0.5466 0.5140 0.7642 0.5140 0.5140 0.7642 0.5128 0.5466 0.5466 0.5466 0.5140 0.5128 0.5128 0.6692 0.5140 0.5140 0.5140 0.5335 0.5335 0.5466 0.5128 0.5140 0.5128 0.5335 0.6692 0.5335 0.6692 0.5466 0.5140 0.6692 0.5140 0.5140 0.5335 0.5128 0.5128 0.7642 0.5466 0.5140 0.6692 0.7642 0.5335 0.5335 0.5335 0.5140 0.5140 0.5128 0.5140 0.5466 0.5466 0.6692 0.5466 0.5128 0.5466 0.7642 0.5466 0.5466 0.5140 0.5335 0.5140 0.5335 0.5466 0.6692 0.5128 0.5466 0.5466 0.7642 0.7642 0.6692 0.5140 0.5140 0.5128 0.5335 0.5140 0.7642 0.7642 0.5140 0.5466 0.6692 0.5128 0.6692 0.5335 0.5128 0.7642 0.7642 0.7642 0.6692 0.5335 0.5140 0.5335 0.5335 0.5466 0.5140 0.7642 0.5335 0.5128 0.7642 0.6692 0.5466 0.5140 0.5128 0.5335 0.6692 0.7642 0.7642 0.7642 0.5140 0.6692 0.7642 0.7642 0.5335 0.5335 0.5140 0.5466 0.5466 0.5128 0.5466 0.5466 0.5128 0.5128 0.5466 0.5466 0.5335 0.5466 0.5335 0.5140 0.6692 0.6692 0.5128 0.5466 0.7642 0.5466 0.6692 0.5140 0.5140 0.5140 0.5128 0.5140 0.7642 0.6692 0.7642 0.5128 0.5335 0.5466 0.5466 0.5335 0.5140 0.5128 0.5335 0.6692 0.7642 0.5466 0.5466 0.5128 0.5128 0.6692 0.6692 0.5140 0.5466 0.5466 0.5335 0.5466 0.7642 0.7642 0.6692 0.5140 0.5140 0.5140 0.6692 0.5466 0.5466 0.7642" HIT_INDICES="439 769 4436 6163 6987 7544 7977 9409 13093 13771 14439 16021 16099 17023 17339 17559 18762 21087 21662 22728 23333 23770 23921 24761 25682 25767 26269 27141 27266 28052 28410 29169 29327 31621 41192 48040" ES_PROFILE="-0.0073 -0.0128 -0.0747 0.4337 0.5401 0.6051 0.6572 0.6692 0.6252 0.6305 0.6347 0.6207 0.6321 0.6279 0.6335 0.6405 0.6294 0.5971 0.5939 0.5815 0.5764 0.5738 0.5759 0.5657 0.5534 0.5551 0.5494 0.5367 0.5365 0.5244 0.5192 0.5066 0.5041 0.4653 0.3035 0.1877" RANK_AT_ES="9409.0000" RANK_SCORE_AT_ES="3.4910"/>
  <DTG RANKED_LIST="fpkm.rnk" TEMPLATE="sample.cls" GENESET="gene_sets.gmt#PROTEIN_PHOSPHATASE_BINDING(GO:0019903)" ES="0.6903" NES="1.1413" NP="0.1410" FDR="0.3695" FWER="1.0000" RND_ES="0.8282 0.5215 0.5215 0.5596 0.5596 0.6903 0.5596 0.6903 0.5414 0.6903 0.8282 0.6903 0.6903 0.6903 0.5596 0.5414 0.5215 0.5215 0.5215 0.5177 0.5177 0.5215 0.6903 0.5215 0.5177 0.6903 0.6903 0.5177 0.5596 0.6903 0.5414 0.5596 0.8282 0.6903 0.8282 0.5177 0.6903 0.5596 0.5177 0.5177 0.5414 0.5414 0.5177 0.6903 0.5414 0.6903 0.5177 0.5215 0.6903 0.5414 0.6903 0.8282 0.5596 0.5177 0.5215 0.6903 0.6903 0.5177 0.5215 0.5596 0.5596 0.6903 0.5177 0.8282 0.5177 0.5596 0.8282 0.5215 0.5414 0.8282 0.5177 0.5596 0.5414 0.6903 0.6903 0.5215 0.8282 0.8282 0.5596 0.5596 0.5414 0.6903 0.5215 0.5215 0.5177 0.8282 0.5177 0.5177 0.5177 0.5414 0.8282 0.5596 0.8282 0.5596 0.5414 0.6903 0.5177 0.5215 0.8282 0.5414 0.5414 0.6903 0.5215 0.8282 0.5596 0.8282 0.5414 0.6903 0.5215 0.8282 0.6903 0.8282 0.6903 0.6903 0.8282 0.5596 0.5596 0.5215 0.5414 0.5177 0.5596 0.6903 0.6903 0.6903 0.6903 0.5414 0.5177 0.6903 0.5177 0.5596 0.6903 0.8282 0.5177 0.5177 0.5177 0.5177 0.5596 0.8282 0.8282 0.6903 0.5414 0.6903 0.6903 0.8282 0.5177 0.6903 0.8282 0.6903 0.5414 0.5414 0.5177 0.5414 0.5414 0.5596 0.6903 0.8282 0.5414 0.5596 0.5596 0.5177 0.6903 0.5414 0.5596 0.5215 0.5596 0.5596 0.8282 0.8282 0.8282 0.5177 0.5414 0.6903 0.5414 0.6903 0.5596 0.6903 0.5177 0.6903 0.5177 0.6903 0.5177 0.5177 0.5596 0.6903 0.5215 0.5177 0.5215 0.6903 0.6903 0.5414 0.5596 0.5177 0.8282 0.8282 0.5414 0.5177 0.5177 0.5596 0.5177 0.8282 0.5215 0.5215 0.5177 0.8282 0.5215 0.5177 0.5215 0.5177 0.5596 0.5177 0.5215 0.6903 0.5177 0.5215 0.5215 0.5414 0.5414 0.5414 0.6903 0.5177 0.8282 0.5596 0.8282 0.8282 0.5596 0.5414 0.5414 0.5414 0.8282 0.5215 0.5596 0.5177 0.5215 0.5215 0.6903 0.5177 0.6903 0.5596 0.8282 0.5596 0.5596 0.5596 0.8282 0.6903 0.5414 0.6903 0.5215 0.5215 0.5414 0.8282 0.5414 0.6903 0.5414 0.5414 0.5215 0.6903 0.5414 0.6903 0.6903 0.8282 0.5215 0.5596 0.5177 0.5177 0.5414 0.5414 0.5177 0.5414 0.5177 0.5177 0.5414 0.8282 0.6903 0.8282 0.5414 0.5414 0.6903 0.5414 0.5596 0.8282 0.6903 0.5177 0.5177 0.6903 0.5596 0.5596 0.5215 0.8282 0.5177 0.6903 0.5215 0.5215 0.6903 0.8282 0.6903 0.5215 0.5215 0.5215 0.6903 0.6903 0.5596 0.6903 0.5177 0.5215 0.5596 0.6903 0.6903 0.5596 0.5177 0.5215 0.8282 0.5177 0.6903 0.5414 0.6903 0.5596 0.5177 0.5215 0.8282 0.5215 0.5215 0.8282 0.5215 0.5596 0.5414 0.5596 0.5177 0.5215 0.5596 0.5215 0.6903 0.5215 0.5177 0.5177 0.8282 0.5215 0.8282 0.5215 0.5596 0.5177 0.6903 0.5177 0.5177 0.5596 0.5177 0.5215 0.5596 0.5215 0.5596 0.8282 0.5596 0.5177 0.5596 0.8282 0.8282 0.8282 0.5596 0.5215 0.6903 0.5177 0.6903 0.6903 0.6903 0.5215 0.5177 0.5215 0.5414 0.5596 0.6903 0.5215 0.6903 0.5414 0.5215 0.5215 0.6903 0.6903 0.5215 0.5177 0.5414 0.6903 0.5414 0.5596 0.5414 0.5215 0.5215 0.5215 0.5414 0.6903 0.5177 0.8282 0.8282 0.5596 0.5414 0.5414 0.5596 0.6903 0.6903 0.5596 0.5596 0.5596 0.5215 0.5414 0.6903 0.5177 0.5177 0.5215 0.5215 0.5215 0.5215 0.5215 0.8282 0.6903 0.5215 0.5215 0.5414 0.5414 0.8282 0.5215 0.5215 0.6903 0.5177 0.5414 0.6903 0.5215 0.5596 0.8282 0.5414 0.8282 0.5215 0.6903 0.5215 0.5414 0.6903 0.8282 0.8282 0.6903 0.8282 0.5177 0.5215 0.8282 0.5215 0.5596 0.5215 0.5215 0.6903 0.6903 0.5177 0.5215 0.5596 0.8282 0.5414 0.5596 0.6903 0.5215 0.8282 0.5596 0.5414 0.5596 0.5177 0.5177 0.5414 0.5596 0.5177 0.6903 0.5596 0.6903 0.5215 0.5177 0.6903 0.5414 0.5414 0.6903 0.5414 0.5177 0.5414 0.5177 0.6903 0.5215 0.5215 0.6903 0.6903 0.8282 0.5215 0.6903 0.5215 0.5177 0.5596 0.5215 0.6903 0.5177 0.6903 0.6903 0.5215 0.5215 0.5596 0.5414 0.5215 0.5215 0.8282 0.5414 0.5414 0.5596 0.5414 0.5414 0.8282 0.5414 0.5414 0.5177 0.6903 0.6903 0.5215 0.5414 0.5177 0.5215 0.5596 0.6903 0.6903 0.5414 0.6903 0.5596 0.8282 0.5177 0.6903 0.5177 0.6903 0.5414 0.5177 0.5215 0.6903 0.6903 0.6903 0.5215 0.5596 0.5596 0.5596 0.5414 0.5215 0.5596 0.5596 0.5596 0.5596 0.5596 0.8282 0.8282 0.5414 0.8282 0.8282 0.5177 0.5414 0.8282 0.8282 0.5596 0.8282 0.6903 0.5596 0.5215 0.5177 0.8282 0.8282 0.5414 0.5596 0.6903 0.5414 0.5414 0.5177 0.5414 0.5596 0.5215 0.5177 0.5215 0.5596 0.6903 0.5596 0.5215 0.5596 0.5596 0.6903 0.5215 0.6903 0.5215 0.8282 0.5215 0.5177 0.5177 0.5414 0.8282 0.8282 0.6903 0.5596 0.5215 0.5596 0.5177 0.5414 0.5596 0.5414 0.5177 0.5414 0.8282 0.5215 0.5596 0.6903 0.5177 0.5596 0.5596 0.8282 0.5177 0.5414 0.6903 0.5596 0.6903 0.5215 0.5177 0.5596 0.5414 0.8282 0.6903 0.5215 0.5596 0.5414 0.8282 0.5215 0.5596 0.6903 0.5215 0.5215 0.5414 0.8282 0.8282 0.6903 0.5177 0.5414 0.8282 0.8282 0.8282 0.5177 0.5215 0.5596 0.8282 0.5596 0.5596 0.5177 0.8282 0.6903 0.5414 0.6903 0.6903 0.6903 0.5215 0.5177 0.5596 0.5177 0.5414 0.8282 0.5177 0.5177 0.5215 0.5596 0.5414 0.5414 0.5215 0.8282 0.5414 0.6903 0.6903 0.6903 0.5215 0.5177 0.6903 0.5414 0.5596 0.8282 0.5596 0.5596 0.6903 0.5414 0.5177 0.5596 0.5177 0.6903 0.5177 0.5414 0.5596 0.5596 0.5596 0.5177 0.6903 0.5414 0.6903 0.6903 0.6903 0.5414 0.5596 0.5596 0.5414 0.8282 0.5596 0.5215 0.6903 0.5414 0.5596 0.5414 0.5177 0.6903 0.6903 0.6903 0.8282 0.5414 0.5414 0.5414 0.5596 0.5215 0.5414 0.5215 0.5414 0.5596 0.5596 0.5215 0.5596 0.5215 0.5414 0.5414 0.5414 0.5596 0.5215 0.5414 0.5215 0.8282 0.6903 0.6903 0.6903 0.5596 0.8282 0.5414 0.6903 0.5177 0.5414 0.5215 0.5414 0.5177 0.6903 0.8282 0.5177 0.5177 0.8282 0.5215 0.5414 0.5177 0.6903 0.5596 0.5177 0.5596 0.5414 0.5596 0.8282 0.8282 0.5215 0.5177 0.5215 0.6903 0.5177 0.5215 0.5215 0.5215 0.5596 0.5215 0.5177 0.6903 0.5177 0.8282 0.5596 0.5215 0.5596 0.5177 0.8282 0.5177 0.5215 0.8282 0.5215 0.5177 0.5414 0.6903 0.5596 0.5414 0.5177 0.5596 0.5177 0.5596 0.5177 0.5596 0.5414 0.6903 0.6903 0.5596 0.5596 0.5414 0.5215 0.5215 0.5177 0.5215 0.5215 0.6903 0.8282 0.5177 0.5177 0.5596 0.6903 0.5414 0.8282 0.8282 0.5215 0.5215 0.5414 0.8282 0.5177 0.5215 0.8282 0.5596 0.8282 0.5414 0.8282 0.5215 0.5177 0.5596 0.5414 0.8282 0.5414 0.5215 0.5177 0.5177 0.5414 0.5177 0.8282 0.5177 0.5177 0.8282 0.5215 0.5414 0.5414 0.5414 0.5177 0.5215 0.5215 0.6903 0.5177 0.5177 0.5177 0.5596 0.5596 0.5414 0.5215 0.5177 0.5215 0.5596 0.6903 0.5596 0.6903 0.5414 0.5177 0.6903 0.5177 0.5177 0.5596 0.5215 0.5215 0.8282 0.5414 0.5177 0.6903 0.8282 0.5596 0.5596 0.5596 0.5177 0.5177 0.5215 0.5177 0.5414 0.5414 0.6903 0.5414 0.5215 0.5414 0.8282 0.5414 0.5414 0.5177 0.5596 0.5177 0.5596 0.5414 0.6903 0.5215 0.5414 0.5414 0.8282 0.8282 0.6903 0.5177 0.5177 0.5215 0.5596 0.5177 0.8282 0.8282 0.5177 0.5414 0.6903 0.5215 0.6903 0.5596 0.5215 0.8282 0.8282 0.8282 0.6903 0.5596 0.5177 0.5596 0.5596 0.5414 0.5177 0.8282 0.5596 0.5215 0.8282 0.6903 0.5414 0.5177 0.5215 0.5596 0.6903 0.8282 0.8282 0.8282 0.5177 0.6903 0.8282 0.8282 0.5596 0.5596 0.5177 0.5414 0.5414 0.5215 0.5414 0.5414 0.5215 0.5215 0.5414 0.5414 0.5596 0.5414 0.5596 0.5177 0.6903 0.6903 0.5215 0.5414 0.8282 0.5414 0.6903 0.5177 0.5177 0.5177 0.5215 0.5177 0.8282 0.6903 0.8282 0.5215 0.5596 0.5414 0.5414 0.5596 0.5177 0.5215 0.5596 0.6903 0.8282 0.5414 0.5414 0.5215 0.5215 0.6903 0.6903 0.5177 0.5414 0.5414 0.5596 0.5414 0.8282 0.8282 0.6903 0.5177 0.5177 0.5177 0.6903 0.5414 0.5414 0.8282" HIT_INDICES="1072 4763 5806 5941 6015 6098 6361 6389 6458 6922 7272 7951 8363 8658 9405 9411 9981 10120 10131 10309 10352 11321 11571 11583 11643 11777 12455 13001 13264 13269 13411 14133 14135 14137 14286 14329 14665 14713 14948 15249 15304 15336 15529 15684 15698 15849 16043 16169 16324 16603 16883 17188 17501 17567 17781 18097 18335 18489 18775 18869 19010 19130 19183 19242 19321 19550 19716 19725 20036 20090 20304 20640 20733 20970 21087 21550 21594 22138 22189 22365 22463 22480 22728 22809 22855 22859 22924 23085 23284 23446 23913 24207 24541 24712 24797 24834 24841 24857 25066 25645 26172 26534 26636 27312 27630 27762 27813 27959 28049 28563 28942 29274 29689 30982 31168 32983 46722 47068 48660 51164" ES_PROFILE="-0.0181 -0.0807 -0.0983 0.2448 0.4266 0.5399 0.5813 0.6241 0.6610 0.6734 0.6820 0.6801 0.6812 0.6834 0.6766 0.6823 0.6776 0.6801 0.6848 0.6864 0.6903 0.6777 0.6772 0.6808 0.6834 0.6848 0.6765 0.6702 0.6686 0.6714 0.6718 0.6621 0.6647 0.6673 0.6673 0.6691 0.6658 0.6674 0.6657 0.6629 0.6642 0.6659 0.6648 0.6643 0.6661 0.6657 0.6644 0.6643 0.6637 0.6609 0.6580 0.6546 0.6510 0.6516 0.6497 0.6459 0.6435 0.6424 0.6390 0.6389 0.6379 0.6373 0.6378 0.6382 0.6383 0.6358 0.6343 0.6355 0.6315 0.6319 0.6295 0.6250 0.6247 0.6218 0.6210 0.6142 0.6145 0.6063 0.6064 0.6044 0.6037 0.6043 0.6010 0.6006 0.6007 0.6015 0.6013 0.5994 0.5969 0.5950 0.5878 0.5836 0.5786 0.5763 0.5755 0.5755 0.5761 0.5764 0.5735 0.5642 0.5558 0.5500 0.5487 0.5376 0.5325 0.5305 0.5298 0.5276 0.5263 0.5177 0.5114 0.5058 0.4988 0.4769 0.4737 0.4430 0.2102 0.2044 0.1775 0.1351" RANK_AT_ES="10352.0000" RANK_SCORE_AT_ES="2.7762"/>
  <DTG RANKED_LIST="fpkm.rnk" TEMPLATE="sample.cls" GENESET="gene_sets.gmt#PROCESS_UTILIZING_AUTOPHAGIC_MECHANISM(GO:0061919)" ES="0.6538" NES="1.1415" NP="0.1410" FDR="0.3696" FWER="1.0000" RND_ES="0.6910 0.5141 0.5141 0.5404 0.5404 0.6538 0.5404 0.6538 0.5369 0.6538 0.6910 0.6538 0.6538 0.6538 0.5404 0.5369 0.5141 0.5141 0.5141 0.5130 0.5130 0.5141 0.6538 0.5141 0.5130 0.6538 0.6538 0.5130 0.5404 0.6538 0.5369 0.5404 0.6910 0.6538 0.6910 0.5130 0.6538 0.5404 0.5130 0.5130 0.5369 0.5369 0.5130 0.6538 0.5369 0.6538 0.5130 0.5141 0.6538 0.5369 0.6538 0.6910 0.5404 0.5130 0.5141 0.6538 0.6538 0.5130 0.5141 0.5404 0.5404 0.6538 0.5130 0.6910 0.5130 0.5404 0.6910 0.5141 0.5369 0.6910 0.5130 0.5404 0.5369 0.6538 0.6538 0.5141 0.6910 0.6910 0.5404 0.5404 0.5369 0.6538 0.5141 0.5141 0.5130 0.6910 0.5130 0.5130 0.5130 0.5369 0.6910 0.5404 0.6910 0.5404 0.5369 0.6538 0.5130 0.5141 0.6910 0.5369 0.5369 0.6538 0.5141 0.6910 0.5404 0.6910 0.5369 0.6538 0.5141 0.6910 0.6538 0.6910 0.6538 0.6538 0.6910 0.5404 0.5404 0.5141 0.5369 0.5130 0.5404 0.6538 0.6538 0.6538 0.6538 0.5369 0.5130 0.6538 0.5130 0.5404 0.6538 0.6910 0.5130 0.5130 0.5130 0.5130 0.5404 0.6910 0.6910 0.6538 0.5369 0.6538 0.6538 0.6910 0.5130 0.6538 0.6910 0.6538 0.5369 0.5369 0.5130 0.5369 0.5369 0.5404 0.6538 0.6910 0.5369 0.5404 0.5404 0.5130 0.6538 0.5369 0.5404 0.5141 0.5404 0.5404 0.6910 0.6910 0.6910 0.5130 0.5369 0.6538 0.5369 0.6538 0.5404 0.6538 0.5130 0.6538 0.5130 0.6538 0.5130 0.5130 0.5404 0.6538 0.5141 0.5130 0.5141 0.6538 0.6538 0.5369 0.5404 0.5130 0.6910 0.6910 0.5369 0.5130 0.5130 0.5404 0.5130 0.6910 0.5141 0.5141 0.5130 0.6910 0.5141 0.5130 0.5141 0.5130 0.5404 0.5130 0.5141 0.6538 0.5130 0.5141 0.5141 0.5369 0.5369 0.5369 0.6538 0.5130 0.6910 0.5404 0.6910 0.6910 0.5404 0.5369 0.5369 0.5369 0.6910 0.5141 0.5404 0.5130 0.5141 0.5141 0.6538 0.5130 0.6538 0.5404 0.6910 0.5404 0.5404 0.5404 0.6910 0.6538 0.5369 0.6538 0.5141 0.5141 0.5369 0.6910 0.5369 0.6538 0.5369 0.5369 0.5141 0.6538 0.5369 0.6538 0.6538 0.6910 0.5141 0.5404 0.5130 0.5130 0.5369 0.5369 0.5130 0.5369 0.5130 0.5130 0.5369 0.6910 0.6538 0.6910 0.5369 0.5369 0.6538 0.5369 0.5404 0.6910 0.6538 0.5130 0.5130 0.6538 0.5404 0.5404 0.5141 0.6910 0.5130 0.6538 0.5141 0.5141 0.6538 0.6910 0.6538 0.5141 0.5141 0.5141 0.6538 0.6538 0.5404 0.6538 0.5130 0.5141 0.5404 0.6538 0.6538 0.5404 0.5130 0.5141 0.6910 0.5130 0.6538 0.5369 0.6538 0.5404 0.5130 0.5141 0.6910 0.5141 0.5141 0.6910 0.5141 0.5404 0.5369 0.5404 0.5130 0.5141 0.5404 0.5141 0.6538 0.5141 0.5130 0.5130 0.6910 0.5141 0.6910 0.5141 0.5404 0.5130 0.6538 0.5130 0.5130 0.5404 0.5130 0.5141 0.5404 0.5141 0.5404 0.6910 0.5404 0.5130 0.5404 0.6910 0.6910 0.6910 0.5404 0.5141 0.6538 0.5130 0.6538 0.6538 0.6538 0.5141 0.5130 0.5141 0.5369 0.5404 0.6538 0.5141 0.6538 0.5369 0.5141 0.5141 0.6538 0.6538 0.5141 0.5130 0.5369 0.6538 0.5369 0.5404 0.5369 0.5141 0.5141 0.5141 0.5369 0.6538 0.5130 0.6910 0.6910 0.5404 0.5369 0.5369 0.5404 0.6538 0.6538 0.5404 0.5404 0.5404 0.5141 0.5369 0.6538 0.5130 0.5130 0.5141 0.5141 0.5141 0.5141 0.5141 0.6910 0.6538 0.5141 0.5141 0.5369 0.5369 0.6910 0.5141 0.5141 0.6538 0.5130 0.5369 0.6538 0.5141 0.5404 0.6910 0.5369 0.6910 0.5141 0.6538 0.5141 0.5369 0.6538 0.6910 0.6910 0.6538 0.6910 0.5130 0.5141 0.6910 0.5141 0.5404 0.5141 0.5141 0.6538 0.6538 0.5130 0.5141 0.5404 0.6910 0.5369 0.5404 0.6538 0.5141 0.6910 0.5404 0.5369 0.5404 0.5130 0.5130 0.5369 0.5404 0.5130 0.6538 0.5404 0.6538 0.5141 0.5130 0.6538 0.5369 0.5369 0.6538 0.5369 0.5130 0.5369 0.5130 0.6538 0.5141 0.5141 0.6538 0.6538 0.6910 0.5141 0.6538 0.5141 0.5130 0.5404 0.5141 0.6538 0.5130 0.6538 0.6538 0.5141 0.5141 0.5404 0.5369 0.5141 0.5141 0.6910 0.5369 0.5369 0.5404 0.5369 0.5369 0.6910 0.5369 0.5369 0.5130 0.6538 0.6538 0.5141 0.5369 0.5130 0.5141 0.5404 0.6538 0.6538 0.5369 0.6538 0.5404 0.6910 0.5130 0.6538 0.5130 0.6538 0.5369 0.5130 0.5141 0.6538 0.6538 0.6538 0.5141 0.5404 0.5404 0.5404 0.5369 0.5141 0.5404 0.5404 0.5404 0.5404 0.5404 0.6910 0.6910 0.5369 0.6910 0.6910 0.5130 0.5369 0.6910 0.6910 0.5404 0.6910 0.6538 0.5404 0.5141 0.5130 0.6910 0.6910 0.5369 0.5404 0.6538 0.5369 0.5369 0.5130 0.5369 0.5404 0.5141 0.5130 0.5141 0.5404 0.6538 0.5404 0.5141 0.5404 0.5404 0.6538 0.5141 0.6538 0.5141 0.6910 0.5141 0.5130 0.5130 0.5369 0.6910 0.6910 0.6538 0.5404 0.5141 0.5404 0.5130 0.5369 0.5404 0.5369 0.5130 0.5369 0.6910 0.5141 0.5404 0.6538 0.5130 0.5404 0.5404 0.6910 0.5130 0.5369 0.6538 0.5404 0.6538 0.5141 0.5130 0.5404 0.5369 0.6910 0.6538 0.5141 0.5404 0.5369 0.6910 0.5141 0.5404 0.6538 0.5141 0.5141 0.5369 0.6910 0.6910 0.6538 0.5130 0.5369 0.6910 0.6910 0.6910 0.5130 0.5141 0.5404 0.6910 0.5404 0.5404 0.5130 0.6910 0.6538 0.5369 0.6538 0.6538 0.6538 0.5141 0.5130 0.5404 0.5130 0.5369 0.6910 0.5130 0.5130 0.5141 0.5404 0.5369 0.5369 0.5141 0.6910 0.5369 0.6538 0.6538 0.6538 0.5141 0.5130 0.6538 0.5369 0.5404 0.6910 0.5404 0.5404 0.6538 0.5369 0.5130 0.5404 0.5130 0.6538 0.5130 0.5369 0.5404 0.5404 0.5404 0.5130 0.6538 0.5369 0.6538 0.6538 0.6538 0.5369 0.5404 0.5404 0.5369 0.6910 0.5404 0.5141 0.6538 0.5369 0.5404 0.5369 0.5130 0.6538 0.6538 0.6538 0.6910 0.5369 0.5369 0.5369 0.5404 0.5141 0.5369 0.5141 0.5369 0.5404 0.5404 0.5141 0.5404 0.5141 0.5369 0.5369 0.5369 0.5404 0.5141 0.5369 0.5141 0.6910 0.6538 0.6538 0.6538 0.5404 0.6910 0.5369 0.6538 0.5130 0.5369 0.5141 0.5369 0.5130 0.6538 0.6910 0.5130 0.5130 0.6910 0.5141 0.5369 0.5130 0.6538 0.5404 0.5130 0.5404 0.5369 0.5404 0.6910 0.6910 0.5141 0.5130 0.5141 0.6538 0.5130 0.5141 0.5141 0.5141 0.5404 0.5141 0.5130 0.6538 0.5130 0.6910 0.5404 0.5141 0.5404 0.5130 0.6910 0.5130 0.5141 0.6910 0.5141 0.5130 0.5369 0.6538 0.5404 0.5369 0.5130 0.5404 0.5130 0.5404 0.5130 0.5404 0.5369 0.6538 0.6538 0.5404 0.5404 0.5369 0.5141 0.5141 0.5130 0.5141 0.5141 0.6538 0.6910 0.5130 0.5130 0.5404 0.6538 0.5369 0.6910 0.6910 0.5141 0.5141 0.5369 0.6910 0.5130 0.5141 0.6910 0.5404 0.6910 0.5369 0.6910 0.5141 0.5130 0.5404 0.5369 0.6910 0.5369 0.5141 0.5130 0.5130 0.5369 0.5130 0.6910 0.5130 0.5130 0.6910 0.5141 0.5369 0.5369 0.5369 0.5130 0.5141 0.5141 0.6538 0.5130 0.5130 0.5130 0.5404 0.5404 0.5369 0.5141 0.5130 0.5141 0.5404 0.6538 0.5404 0.6538 0.5369 0.5130 0.6538 0.5130 0.5130 0.5404 0.5141 0.5141 0.6910 0.5369 0.5130 0.6538 0.6910 0.5404 0.5404 0.5404 0.5130 0.5130 0.5141 0.5130 0.5369 0.5369 0.6538 0.5369 0.5141 0.5369 0.6910 0.5369 0.5369 0.5130 0.5404 0.5130 0.5404 0.5369 0.6538 0.5141 0.5369 0.5369 0.6910 0.6910 0.6538 0.5130 0.5130 0.5141 0.5404 0.5130 0.6910 0.6910 0.5130 0.5369 0.6538 0.5141 0.6538 0.5404 0.5141 0.6910 0.6910 0.6910 0.6538 0.5404 0.5130 0.5404 0.5404 0.5369 0.5130 0.6910 0.5404 0.5141 0.6910 0.6538 0.5369 0.5130 0.5141 0.5404 0.6538 0.6910 0.6910 0.6910 0.5130 0.6538 0.6910 0.6910 0.5404 0.5404 0.5130 0.5369 0.5369 0.5141 0.5369 0.5369 0.5141 0.5141 0.5369 0.5369 0.5404 0.5369 0.5404 0.5130 0.6538 0.6538 0.5141 0.5369 0.6910 0.5369 0.6538 0.5130 0.5130 0.5130 0.5141 0.5130 0.6910 0.6538 0.6910 0.5141 0.5404 0.5369 0.5369 0.5404 0.5130 0.5141 0.5404 0.6538 0.6910 0.5369 0.5369 0.5141 0.5141 0.6538 0.6538 0.5130 0.5369 0.5369 0.5404 0.5369 0.6910 0.6910 0.6538 0.5130 0.5130 0.5130 0.6538 0.5369 0.5369 0.6910" HIT_INDICES="135 326 1034 1347 1712 3187 3688 3709 3870 4180 4552 5775 5861 5894 5999 6008 6047 6073 6159 6212 6268 6375 6876 7293 7426 7441 7547 7708 8046 8210 8514 8554 8647 8819 8954 9006 9016 9047 9089 9096 9258 9315 9405 9502 9637 9641 9745 9875 10064 10098 10250 10262 10442 10450 10478 10622 10693 10713 10738 10819 10876 11087 11305 11317 11487 11540 11562 11583 11630 11719 11758 11791 11841 11881 12070 12114 12164 12188 12258 12293 12297 12348 12385 12444 12484 12529 12564 12578 12582 12682 12723 12764 12908 12916 12972 12978 12986 13001 13024 13069 13102 13116 13144 13150 13278 13479 13505 13529 13651 13682 13724 13730 13828 13873 13914 13921 14047 14135 14244 14421 14593 14608 14652 14659 14748 14815 14843 14883 14925 15057 15074 15077 15158 15196 15206 15215 15226 15305 15375 15381 15394 15401 15444 15533 15639 15771 15845 15852 15964 15974 16059 16111 16192 16205 16222 16251 16282 16305 16324 16333 16386 16401 16471 16516 16635 16671 16696 16724 16759 16860 16932 16957 17049 17082 17085 17223 17288 17306 17325 17343 17423 17434 17501 17613 17642 17643 17646 17672 17750 17774 17778 17815 17891 17903 17906 17919 17938 18009 18025 18038 18059 18061 18095 18097 18098 18157 18162 18167 18224 18335 18343 18400 18468 18481 18489 18624 18664 18673 18825 18854 18880 18981 19008 19039 19061 19067 19094 19112 19129 19134 19159 19177 19199 19232 19239 19241 19264 19272 19564 19570 19701 19716 19749 19759 19834 19859 19988 19991 19997 20009 20075 20091 20117 20137 20143 20301 20311 20348 20350 20595 20597 20643 20653 20664 20665 20702 20720 20842 20879 20905 20936 20966 21013 21037 21061 21093 21115 21116 21142 21174 21200 21333 21336 21364 21410 21411 21423 21505 21506 21527 21582 21583 21588 21592 21594 21613 21621 21821 21893 21898 21920 21930 21949 22054 22139 22157 22160 22181 22195 22203 22224 22263 22264 22360 22395 22456 22480 22598 22605 22696 22700 22713 22715 22733 22782 22784 22896 22939 22969 22983 23032 23136 23224 23227 23234 23252 23270 23333 23371 23380 23468 23479 23496 23553 23569 23673 23825 23828 23903 23913 23980 23982 23984 24001 24066 24105 24140 24218 24232 24269 24288 24344 24352 24450 24537 24578 24632 24655 24656 24688 24727 24755 24799 24818 24823 24845 24992 25000 25020 25060 25094 25118 25254 25264 25358 25362 25388 25397 25409 25464 25512 25644 25660 25767 25858 25886 25911 26028 26040 26051 26056 26070 26119 26134 26141 26212 26218 26275 26280 26290 26293 26314 26350 26370 26524 26570 26589 26630 26692 27098 27126 27269 27326 27370 27380 27386 27533 27552 27575 27630 27645 27731 27805 27840 28040 28166 28240 28293 28336 28351 28454 28457 28464 28617 28742 28799 29152 29161 29210 29256 29327 29343 29399 29450 29614 30365 30448 31429 32133 32406 32518 33048 35385 36168 39361 40892 42439 44812 46133 46321 47661 48233 49989 52680 53252 54443 56672 56842" ES_PROFILE="-0.0023 -0.0055 -0.0176 -0.0229 -0.0291 -0.0542 -0.0627 -0.0631 -0.0658 -0.0711 -0.0774 -0.0982 0.1980 0.3762 0.4334 0.4894 0.5329 0.5713 0.5956 0.6166 0.6337 0.6451 0.6428 0.6400 0.6416 0.6452 0.6469 0.6474 0.6443 0.6441 0.6412 0.6428 0.6434 0.6425 0.6422 0.6433 0.6450 0.6464 0.6476 0.6494 0.6484 0.6492 0.6494 0.6495 0.6488 0.6503 0.6501 0.6494 0.6477 0.6485 0.6474 0.6486 0.6469 0.6481 0.6489 0.6478 0.6479 0.6488 0.6497 0.6495 0.6498 0.6474 0.6449 0.6458 0.6441 0.6443 0.6450 0.6458 0.6461 0.6457 0.6461 0.6466 0.6468 0.6472 0.6450 0.6453 0.6454 0.6460 0.6458 0.6462 0.6472 0.6473 0.6476 0.6476 0.6479 0.6481 0.6484 0.6491 0.6500 0.6492 0.6495 0.6497 0.6482 0.6489 0.6489 0.6497 0.6504 0.6511 0.6516 0.6517 0.6520 0.6526 0.6530 0.6538 0.6525 0.6499 0.6503 0.6507 0.6494 0.6497 0.6498 0.6505 0.6497 0.6497 0.6498 0.6505 0.6491 0.6484 0.6473 0.6450 0.6428 0.6433 0.6433 0.6439 0.6431 0.6427 0.6429 0.6430 0.6430 0.6414 0.6418 0.6424 0.6417 0.6418 0.6423 0.6428 0.6433 0.6426 0.6421 0.6427 0.6431 0.6437 0.6436 0.6427 0.6416 0.6400 0.6393 0.6398 0.6386 0.6390 0.6382 0.6379 0.6371 0.6375 0.6378 0.6379 0.6380 0.6382 0.6385 0.6389 0.6386 0.6390 0.6384 0.6382 0.6367 0.6367 0.6369 0.6370 0.6369 0.6358 0.6351 0.6352 0.6342 0.6342 0.6347 0.6329 0.6323 0.6326 0.6328 0.6330 0.6322 0.6325 0.6319 0.6305 0.6305 0.6310 0.6315 0.6316 0.6308 0.6309 0.6313 0.6312 0.6304 0.6307 0.6311 0.6314 0.6316 0.6309 0.6311 0.6314 0.6315 0.6320 0.6319 0.6323 0.6328 0.6323 0.6327 0.6331 0.6326 0.6312 0.6315 0.6310 0.6303 0.6306 0.6309 0.6290 0.6288 0.6291 0.6270 0.6269 0.6269 0.6257 0.6256 0.6255 0.6256 0.6259 0.6259 0.6260 0.6262 0.6265 0.6265 0.6267 0.6267 0.6266 0.6269 0.6273 0.6273 0.6276 0.6230 0.6234 0.6215 0.6217 0.6215 0.6218 0.6209 0.6209 0.6191 0.6194 0.6197 0.6199 0.6192 0.6193 0.6193 0.6193 0.6196 0.6173 0.6175 0.6173 0.6176 0.6138 0.6141 0.6137 0.6139 0.6141 0.6145 0.6142 0.6143 0.6126 0.6123 0.6122 0.6120 0.6119 0.6114 0.6114 0.6113 0.6111 0.6111 0.6114 0.6113 0.6111 0.6110 0.6091 0.6094 0.6093 0.6088 0.6091 0.6093 0.6082 0.6085 0.6085 0.6079 0.6082 0.6084 0.6087 0.6090 0.6090 0.6092 0.6061 0.6052 0.6054 0.6053 0.6055 0.6055 0.6040 0.6029 0.6028 0.6031 0.6030 0.6031 0.6033 0.6032 0.6029 0.6031 0.6018 0.6015 0.6007 0.6006 0.5989 0.5991 0.5978 0.5980 0.5981 0.5983 0.5983 0.5978 0.5980 0.5964 0.5959 0.5957 0.5957 0.5952 0.5937 0.5924 0.5926 0.5928 0.5927 0.5927 0.5919 0.5915 0.5916 0.5903 0.5904 0.5904 0.5896 0.5896 0.5881 0.5857 0.5859 0.5849 0.5850 0.5840 0.5842 0.5844 0.5844 0.5835 0.5831 0.5827 0.5816 0.5816 0.5812 0.5811 0.5803 0.5804 0.5790 0.5777 0.5772 0.5765 0.5763 0.5765 0.5762 0.5757 0.5754 0.5749 0.5748 0.5749 0.5747 0.5724 0.5725 0.5723 0.5718 0.5714 0.5712 0.5691 0.5691 0.5677 0.5678 0.5675 0.5676 0.5675 0.5668 0.5661 0.5641 0.5640 0.5623 0.5609 0.5606 0.5603 0.5585 0.5584 0.5584 0.5585 0.5584 0.5577 0.5576 0.5576 0.5566 0.5566 0.5558 0.5559 0.5558 0.5559 0.5557 0.5553 0.5551 0.5526 0.5519 0.5517 0.5512 0.5502 0.5434 0.5431 0.5407 0.5399 0.5392 0.5392 0.5392 0.5367 0.5365 0.5362 0.5354 0.5352 0.5338 0.5326 0.5321 0.5288 0.5267 0.5255 0.5247 0.5240 0.5238 0.5221 0.5221 0.5221 0.5195 0.5174 0.5165 0.5105 0.5104 0.5096 0.5088 0.5076 0.5074 0.5064 0.5056 0.5028 0.4900 0.4886 0.4719 0.4599 0.4553 0.4534 0.4444 0.4046 0.3912 0.3368 0.3107 0.2844 0.2440 0.2215 0.2183 0.1955 0.1857 0.1558 0.1100 0.1002 0.0799 0.0420 0.0391" RANK_AT_ES="13150.0000" RANK_SCORE_AT_ES="1.7482"/>
  <DTG RANKED_LIST="fpkm.rnk" TEMPLATE="sample.cls" GENESET="gene_sets.gmt#AUTOPHAGY(GO:0006914)" ES="0.6538" NES="1.1415" NP="0.1410" FDR="0.3695" FWER="1.0000" RND_ES="0.6910 0.5141 0.5141 0.5404 0.5404 0.6538 0.5404 0.6538 0.5369 0.6538 0.6910 0.6538 0.6538 0.6538 0.5404 0.5369 0.5141 0.5141 0.5141 0.5130 0.5130 0.5141 0.6538 0.5141 0.5130 0.6538 0.6538 0.5130 0.5404 0.6538 0.5369 0.5404 0.6910 0.6538 0.6910 0.5130 0.6538 0.5404 0.5130 0.5130 0.5369 0.5369 0.5130 0.6538 0.5369 0.6538 0.5130 0.5141 0.6538 0.5369 0.6538 0.6910 0.5404 0.5130 0.5141 0.6538 0.6538 0.5130 0.5141 0.5404 0.5404 0.6538 0.5130 0.6910 0.5130 0.5404 0.6910 0.5141 0.5369 0.6910 0.5130 0.5404 0.5369 0.6538 0.6538 0.5141 0.6910 0.6910 0.5404 0.5404 0.5369 0.6538 0.5141 0.5141 0.5130 0.6910 0.5130 0.5130 0.5130 0.5369 0.6910 0.5404 0.6910 0.5404 0.5369 0.6538 0.5130 0.5141 0.6910 0.5369 0.5369 0.6538 0.5141 0.6910 0.5404 0.6910 0.5369 0.6538 0.5141 0.6910 0.6538 0.6910 0.6538 0.6538 0.6910 0.5404 0.5404 0.5141 0.5369 0.5130 0.5404 0.6538 0.6538 0.6538 0.6538 0.5369 0.5130 0.6538 0.5130 0.5404 0.6538 0.6910 0.5130 0.5130 0.5130 0.5130 0.5404 0.6910 0.6910 0.6538 0.5369 0.6538 0.6538 0.6910 0.5130 0.6538 0.6910 0.6538 0.5369 0.5369 0.5130 0.5369 0.5369 0.5404 0.6538 0.6910 0.5369 0.5404 0.5404 0.5130 0.6538 0.5369 0.5404 0.5141 0.5404 0.5404 0.6910 0.6910 0.6910 0.5130 0.5369 0.6538 0.5369 0.6538 0.5404 0.6538 0.5130 0.6538 0.5130 0.6538 0.5130 0.5130 0.5404 0.6538 0.5141 0.5130 0.5141 0.6538 0.6538 0.5369 0.5404 0.5130 0.6910 0.6910 0.5369 0.5130 0.5130 0.5404 0.5130 0.6910 0.5141 0.5141 0.5130 0.6910 0.5141 0.5130 0.5141 0.5130 0.5404 0.5130 0.5141 0.6538 0.5130 0.5141 0.5141 0.5369 0.5369 0.5369 0.6538 0.5130 0.6910 0.5404 0.6910 0.6910 0.5404 0.5369 0.5369 0.5369 0.6910 0.5141 0.5404 0.5130 0.5141 0.5141 0.6538 0.5130 0.6538 0.5404 0.6910 0.5404 0.5404 0.5404 0.6910 0.6538 0.5369 0.6538 0.5141 0.5141 0.5369 0.6910 0.5369 0.6538 0.5369 0.5369 0.5141 0.6538 0.5369 0.6538 0.6538 0.6910 0.5141 0.5404 0.5130 0.5130 0.5369 0.5369 0.5130 0.5369 0.5130 0.5130 0.5369 0.6910 0.6538 0.6910 0.5369 0.5369 0.6538 0.5369 0.5404 0.6910 0.6538 0.5130 0.5130 0.6538 0.5404 0.5404 0.5141 0.6910 0.5130 0.6538 0.5141 0.5141 0.6538 0.6910 0.6538 0.5141 0.5141 0.5141 0.6538 0.6538 0.5404 0.6538 0.5130 0.5141 0.5404 0.6538 0.6538 0.5404 0.5130 0.5141 0.6910 0.5130 0.6538 0.5369 0.6538 0.5404 0.5130 0.5141 0.6910 0.5141 0.5141 0.6910 0.5141 0.5404 0.5369 0.5404 0.5130 0.5141 0.5404 0.5141 0.6538 0.5141 0.5130 0.5130 0.6910 0.5141 0.6910 0.5141 0.5404 0.5130 0.6538 0.5130 0.5130 0.5404 0.5130 0.5141 0.5404 0.5141 0.5404 0.6910 0.5404 0.5130 0.5404 0.6910 0.6910 0.6910 0.5404 0.5141 0.6538 0.5130 0.6538 0.6538 0.6538 0.5141 0.5130 0.5141 0.5369 0.5404 0.6538 0.5141 0.6538 0.5369 0.5141 0.5141 0.6538 0.6538 0.5141 0.5130 0.5369 0.6538 0.5369 0.5404 0.5369 0.5141 0.5141 0.5141 0.5369 0.6538 0.5130 0.6910 0.6910 0.5404 0.5369 0.5369 0.5404 0.6538 0.6538 0.5404 0.5404 0.5404 0.5141 0.5369 0.6538 0.5130 0.5130 0.5141 0.5141 0.5141 0.5141 0.5141 0.6910 0.6538 0.5141 0.5141 0.5369 0.5369 0.6910 0.5141 0.5141 0.6538 0.5130 0.5369 0.6538 0.5141 0.5404 0.6910 0.5369 0.6910 0.5141 0.6538 0.5141 0.5369 0.6538 0.6910 0.6910 0.6538 0.6910 0.5130 0.5141 0.6910 0.5141 0.5404 0.5141 0.5141 0.6538 0.6538 0.5130 0.5141 0.5404 0.6910 0.5369 0.5404 0.6538 0.5141 0.6910 0.5404 0.5369 0.5404 0.5130 0.5130 0.5369 0.5404 0.5130 0.6538 0.5404 0.6538 0.5141 0.5130 0.6538 0.5369 0.5369 0.6538 0.5369 0.5130 0.5369 0.5130 0.6538 0.5141 0.5141 0.6538 0.6538 0.6910 0.5141 0.6538 0.5141 0.5130 0.5404 0.5141 0.6538 0.5130 0.6538 0.6538 0.5141 0.5141 0.5404 0.5369 0.5141 0.5141 0.6910 0.5369 0.5369 0.5404 0.5369 0.5369 0.6910 0.5369 0.5369 0.5130 0.6538 0.6538 0.5141 0.5369 0.5130 0.5141 0.5404 0.6538 0.6538 0.5369 0.6538 0.5404 0.6910 0.5130 0.6538 0.5130 0.6538 0.5369 0.5130 0.5141 0.6538 0.6538 0.6538 0.5141 0.5404 0.5404 0.5404 0.5369 0.5141 0.5404 0.5404 0.5404 0.5404 0.5404 0.6910 0.6910 0.5369 0.6910 0.6910 0.5130 0.5369 0.6910 0.6910 0.5404 0.6910 0.6538 0.5404 0.5141 0.5130 0.6910 0.6910 0.5369 0.5404 0.6538 0.5369 0.5369 0.5130 0.5369 0.5404 0.5141 0.5130 0.5141 0.5404 0.6538 0.5404 0.5141 0.5404 0.5404 0.6538 0.5141 0.6538 0.5141 0.6910 0.5141 0.5130 0.5130 0.5369 0.6910 0.6910 0.6538 0.5404 0.5141 0.5404 0.5130 0.5369 0.5404 0.5369 0.5130 0.5369 0.6910 0.5141 0.5404 0.6538 0.5130 0.5404 0.5404 0.6910 0.5130 0.5369 0.6538 0.5404 0.6538 0.5141 0.5130 0.5404 0.5369 0.6910 0.6538 0.5141 0.5404 0.5369 0.6910 0.5141 0.5404 0.6538 0.5141 0.5141 0.5369 0.6910 0.6910 0.6538 0.5130 0.5369 0.6910 0.6910 0.6910 0.5130 0.5141 0.5404 0.6910 0.5404 0.5404 0.5130 0.6910 0.6538 0.5369 0.6538 0.6538 0.6538 0.5141 0.5130 0.5404 0.5130 0.5369 0.6910 0.5130 0.5130 0.5141 0.5404 0.5369 0.5369 0.5141 0.6910 0.5369 0.6538 0.6538 0.6538 0.5141 0.5130 0.6538 0.5369 0.5404 0.6910 0.5404 0.5404 0.6538 0.5369 0.5130 0.5404 0.5130 0.6538 0.5130 0.5369 0.5404 0.5404 0.5404 0.5130 0.6538 0.5369 0.6538 0.6538 0.6538 0.5369 0.5404 0.5404 0.5369 0.6910 0.5404 0.5141 0.6538 0.5369 0.5404 0.5369 0.5130 0.6538 0.6538 0.6538 0.6910 0.5369 0.5369 0.5369 0.5404 0.5141 0.5369 0.5141 0.5369 0.5404 0.5404 0.5141 0.5404 0.5141 0.5369 0.5369 0.5369 0.5404 0.5141 0.5369 0.5141 0.6910 0.6538 0.6538 0.6538 0.5404 0.6910 0.5369 0.6538 0.5130 0.5369 0.5141 0.5369 0.5130 0.6538 0.6910 0.5130 0.5130 0.6910 0.5141 0.5369 0.5130 0.6538 0.5404 0.5130 0.5404 0.5369 0.5404 0.6910 0.6910 0.5141 0.5130 0.5141 0.6538 0.5130 0.5141 0.5141 0.5141 0.5404 0.5141 0.5130 0.6538 0.5130 0.6910 0.5404 0.5141 0.5404 0.5130 0.6910 0.5130 0.5141 0.6910 0.5141 0.5130 0.5369 0.6538 0.5404 0.5369 0.5130 0.5404 0.5130 0.5404 0.5130 0.5404 0.5369 0.6538 0.6538 0.5404 0.5404 0.5369 0.5141 0.5141 0.5130 0.5141 0.5141 0.6538 0.6910 0.5130 0.5130 0.5404 0.6538 0.5369 0.6910 0.6910 0.5141 0.5141 0.5369 0.6910 0.5130 0.5141 0.6910 0.5404 0.6910 0.5369 0.6910 0.5141 0.5130 0.5404 0.5369 0.6910 0.5369 0.5141 0.5130 0.5130 0.5369 0.5130 0.6910 0.5130 0.5130 0.6910 0.5141 0.5369 0.5369 0.5369 0.5130 0.5141 0.5141 0.6538 0.5130 0.5130 0.5130 0.5404 0.5404 0.5369 0.5141 0.5130 0.5141 0.5404 0.6538 0.5404 0.6538 0.5369 0.5130 0.6538 0.5130 0.5130 0.5404 0.5141 0.5141 0.6910 0.5369 0.5130 0.6538 0.6910 0.5404 0.5404 0.5404 0.5130 0.5130 0.5141 0.5130 0.5369 0.5369 0.6538 0.5369 0.5141 0.5369 0.6910 0.5369 0.5369 0.5130 0.5404 0.5130 0.5404 0.5369 0.6538 0.5141 0.5369 0.5369 0.6910 0.6910 0.6538 0.5130 0.5130 0.5141 0.5404 0.5130 0.6910 0.6910 0.5130 0.5369 0.6538 0.5141 0.6538 0.5404 0.5141 0.6910 0.6910 0.6910 0.6538 0.5404 0.5130 0.5404 0.5404 0.5369 0.5130 0.6910 0.5404 0.5141 0.6910 0.6538 0.5369 0.5130 0.5141 0.5404 0.6538 0.6910 0.6910 0.6910 0.5130 0.6538 0.6910 0.6910 0.5404 0.5404 0.5130 0.5369 0.5369 0.5141 0.5369 0.5369 0.5141 0.5141 0.5369 0.5369 0.5404 0.5369 0.5404 0.5130 0.6538 0.6538 0.5141 0.5369 0.6910 0.5369 0.6538 0.5130 0.5130 0.5130 0.5141 0.5130 0.6910 0.6538 0.6910 0.5141 0.5404 0.5369 0.5369 0.5404 0.5130 0.5141 0.5404 0.6538 0.6910 0.5369 0.5369 0.5141 0.5141 0.6538 0.6538 0.5130 0.5369 0.5369 0.5404 0.5369 0.6910 0.6910 0.6538 0.5130 0.5130 0.5130 0.6538 0.5369 0.5369 0.6910" HIT_INDICES="135 326 1034 1347 1712 3187 3688 3709 3870 4180 4552 5775 5861 5894 5999 6008 6047 6073 6159 6212 6268 6375 6876 7293 7426 7441 7547 7708 8046 8210 8514 8554 8647 8819 8954 9006 9016 9047 9089 9096 9258 9315 9405 9502 9637 9641 9745 9875 10064 10098 10250 10262 10442 10450 10478 10622 10693 10713 10738 10819 10876 11087 11305 11317 11487 11540 11562 11583 11630 11719 11758 11791 11841 11881 12070 12114 12164 12188 12258 12293 12297 12348 12385 12444 12484 12529 12564 12578 12582 12682 12723 12764 12908 12916 12972 12978 12986 13001 13024 13069 13102 13116 13144 13150 13278 13479 13505 13529 13651 13682 13724 13730 13828 13873 13914 13921 14047 14135 14244 14421 14593 14608 14652 14659 14748 14815 14843 14883 14925 15057 15074 15077 15158 15196 15206 15215 15226 15305 15375 15381 15394 15401 15444 15533 15639 15771 15845 15852 15964 15974 16059 16111 16192 16205 16222 16251 16282 16305 16324 16333 16386 16401 16471 16516 16635 16671 16696 16724 16759 16860 16932 16957 17049 17082 17085 17223 17288 17306 17325 17343 17423 17434 17501 17613 17642 17643 17646 17672 17750 17774 17778 17815 17891 17903 17906 17919 17938 18009 18025 18038 18059 18061 18095 18097 18098 18157 18162 18167 18224 18335 18343 18400 18468 18481 18489 18624 18664 18673 18825 18854 18880 18981 19008 19039 19061 19067 19094 19112 19129 19134 19159 19177 19199 19232 19239 19241 19264 19272 19564 19570 19701 19716 19749 19759 19834 19859 19988 19991 19997 20009 20075 20091 20117 20137 20143 20301 20311 20348 20350 20595 20597 20643 20653 20664 20665 20702 20720 20842 20879 20905 20936 20966 21013 21037 21061 21093 21115 21116 21142 21174 21200 21333 21336 21364 21410 21411 21423 21505 21506 21527 21582 21583 21588 21592 21594 21613 21621 21821 21893 21898 21920 21930 21949 22054 22139 22157 22160 22181 22195 22203 22224 22263 22264 22360 22395 22456 22480 22598 22605 22696 22700 22713 22715 22733 22782 22784 22896 22939 22969 22983 23032 23136 23224 23227 23234 23252 23270 23333 23371 23380 23468 23479 23496 23553 23569 23673 23825 23828 23903 23913 23980 23982 23984 24001 24066 24105 24140 24218 24232 24269 24288 24344 24352 24450 24537 24578 24632 24655 24656 24688 24727 24755 24799 24818 24823 24845 24992 25000 25020 25060 25094 25118 25254 25264 25358 25362 25388 25397 25409 25464 25512 25644 25660 25767 25858 25886 25911 26028 26040 26051 26056 26070 26119 26134 26141 26212 26218 26275 26280 26290 26293 26314 26350 26370 26524 26570 26589 26630 26692 27098 27126 27269 27326 27370 27380 27386 27533 27552 27575 27630 27645 27731 27805 27840 28040 28166 28240 28293 28336 28351 28454 28457 28464 28617 28742 28799 29152 29161 29210 29256 29327 29343 29399 29450 29614 30365 30448 31429 32133 32406 32518 33048 35385 36168 39361 40892 42439 44812 46133 46321 47661 48233 49989 52680 53252 54443 56672 56842" ES_PROFILE="-0.0023 -0.0055 -0.0176 -0.0229 -0.0291 -0.0542 -0.0627 -0.0631 -0.0658 -0.0711 -0.0774 -0.0982 0.1980 0.3762 0.4334 0.4894 0.5329 0.5713 0.5956 0.6166 0.6337 0.6451 0.6428 0.6400 0.6416 0.6452 0.6469 0.6474 0.6443 0.6441 0.6412 0.6428 0.6434 0.6425 0.6422 0.6433 0.6450 0.6464 0.6476 0.6494 0.6484 0.6492 0.6494 0.6495 0.6488 0.6503 0.6501 0.6494 0.6477 0.6485 0.6474 0.6486 0.6469 0.6481 0.6489 0.6478 0.6479 0.6488 0.6497 0.6495 0.6498 0.6474 0.6449 0.6458 0.6441 0.6443 0.6450 0.6458 0.6461 0.6457 0.6461 0.6466 0.6468 0.6472 0.6450 0.6453 0.6454 0.6460 0.6458 0.6462 0.6472 0.6473 0.6476 0.6476 0.6479 0.6481 0.6484 0.6491 0.6500 0.6492 0.6495 0.6497 0.6482 0.6489 0.6489 0.6497 0.6504 0.6511 0.6516 0.6517 0.6520 0.6526 0.6530 0.6538 0.6525 0.6499 0.6503 0.6507 0.6494 0.6497 0.6498 0.6505 0.6497 0.6497 0.6498 0.6505 0.6491 0.6484 0.6473 0.6450 0.6428 0.6433 0.6433 0.6439 0.6431 0.6427 0.6429 0.6430 0.6430 0.6414 0.6418 0.6424 0.6417 0.6418 0.6423 0.6428 0.6433 0.6426 0.6421 0.6427 0.6431 0.6437 0.6436 0.6427 0.6416 0.6400 0.6393 0.6398 0.6386 0.6390 0.6382 0.6379 0.6371 0.6375 0.6378 0.6379 0.6380 0.6382 0.6385 0.6389 0.6386 0.6390 0.6384 0.6382 0.6367 0.6367 0.6369 0.6370 0.6369 0.6358 0.6351 0.6352 0.6342 0.6342 0.6347 0.6329 0.6323 0.6326 0.6328 0.6330 0.6322 0.6325 0.6319 0.6305 0.6305 0.6310 0.6315 0.6316 0.6308 0.6309 0.6313 0.6312 0.6304 0.6307 0.6311 0.6314 0.6316 0.6309 0.6311 0.6314 0.6315 0.6320 0.6319 0.6323 0.6328 0.6323 0.6327 0.6331 0.6326 0.6312 0.6315 0.6310 0.6303 0.6306 0.6309 0.6290 0.6288 0.6291 0.6270 0.6269 0.6269 0.6257 0.6256 0.6255 0.6256 0.6259 0.6259 0.6260 0.6262 0.6265 0.6265 0.6267 0.6267 0.6266 0.6269 0.6273 0.6273 0.6276 0.6230 0.6234 0.6215 0.6217 0.6215 0.6218 0.6209 0.6209 0.6191 0.6194 0.6197 0.6199 0.6192 0.6193 0.6193 0.6193 0.6196 0.6173 0.6175 0.6173 0.6176 0.6138 0.6141 0.6137 0.6139 0.6141 0.6145 0.6142 0.6143 0.6126 0.6123 0.6122 0.6120 0.6119 0.6114 0.6114 0.6113 0.6111 0.6111 0.6114 0.6113 0.6111 0.6110 0.6091 0.6094 0.6093 0.6088 0.6091 0.6093 0.6082 0.6085 0.6085 0.6079 0.6082 0.6084 0.6087 0.6090 0.6090 0.6092 0.6061 0.6052 0.6054 0.6053 0.6055 0.6055 0.6040 0.6029 0.6028 0.6031 0.6030 0.6031 0.6033 0.6032 0.6029 0.6031 0.6018 0.6015 0.6007 0.6006 0.5989 0.5991 0.5978 0.5980 0.5981 0.5983 0.5983 0.5978 0.5980 0.5964 0.5959 0.5957 0.5957 0.5952 0.5937 0.5924 0.5926 0.5928 0.5927 0.5927 0.5919 0.5915 0.5916 0.5903 0.5904 0.5904 0.5896 0.5896 0.5881 0.5857 0.5859 0.5849 0.5850 0.5840 0.5842 0.5844 0.5844 0.5835 0.5831 0.5827 0.5816 0.5816 0.5812 0.5811 0.5803 0.5804 0.5790 0.5777 0.5772 0.5765 0.5763 0.5765 0.5762 0.5757 0.5754 0.5749 0.5748 0.5749 0.5747 0.5724 0.5725 0.5723 0.5718 0.5714 0.5712 0.5691 0.5691 0.5677 0.5678 0.5675 0.5676 0.5675 0.5668 0.5661 0.5641 0.5640 0.5623 0.5609 0.5606 0.5603 0.5585 0.5584 0.5584 0.5585 0.5584 0.5577 0.5576 0.5576 0.5566 0.5566 0.5558 0.5559 0.5558 0.5559 0.5557 0.5553 0.5551 0.5526 0.5519 0.5517 0.5512 0.5502 0.5434 0.5431 0.5407 0.5399 0.5392 0.5392 0.5392 0.5367 0.5365 0.5362 0.5354 0.5352 0.5338 0.5326 0.5321 0.5288 0.5267 0.5255 0.5247 0.5240 0.5238 0.5221 0.5221 0.5221 0.5195 0.5174 0.5165 0.5105 0.5104 0.5096 0.5088 0.5076 0.5074 0.5064 0.5056 0.5028 0.4900 0.4886 0.4719 0.4599 0.4553 0.4534 0.4444 0.4046 0.3912 0.3368 0.3107 0.2844 0.2440 0.2215 0.2183 0.1955 0.1857 0.1558 0.1100 0.1002 0.0799 0.0420 0.0391" RANK_AT_ES="13150.0000" RANK_SCORE_AT_ES="1.7482"/>
```
