## Supplementary material for "A single cysteine residue in vimentin regulates long non-coding RNA *XIST* to suppress epithelial-mesenchymal transition and stemness in breast cancer": results.edb (part 25 of 72)

```
  <DTG RANKED_LIST="fpkm.rnk" TEMPLATE="sample.cls" GENESET="gene_sets.gmt#RESPONSE_TO_CALCIUM_ION(GO:0051592)" ES="0.6986" NES="1.1415" NP="0.1410" FDR="0.3696" FWER="1.0000" RND_ES="0.8673 0.5197 0.5197 0.5417 0.5417 0.6986 0.5417 0.6986 0.5581 0.6986 0.8673 0.6986 0.6986 0.6986 0.5417 0.5581 0.5197 0.5197 0.5197 0.5212 0.5212 0.5197 0.6986 0.5197 0.5212 0.6986 0.6986 0.5212 0.5417 0.6986 0.5581 0.5417 0.8673 0.6986 0.8673 0.5212 0.6986 0.5417 0.5212 0.5212 0.5581 0.5581 0.5212 0.6986 0.5581 0.6986 0.5212 0.5197 0.6986 0.5581 0.6986 0.8673 0.5417 0.5212 0.5197 0.6986 0.6986 0.5212 0.5197 0.5417 0.5417 0.6986 0.5212 0.8673 0.5212 0.5417 0.8673 0.5197 0.5581 0.8673 0.5212 0.5417 0.5581 0.6986 0.6986 0.5197 0.8673 0.8673 0.5417 0.5417 0.5581 0.6986 0.5197 0.5197 0.5212 0.8673 0.5212 0.5212 0.5212 0.5581 0.8673 0.5417 0.8673 0.5417 0.5581 0.6986 0.5212 0.5197 0.8673 0.5581 0.5581 0.6986 0.5197 0.8673 0.5417 0.8673 0.5581 0.6986 0.5197 0.8673 0.6986 0.8673 0.6986 0.6986 0.8673 0.5417 0.5417 0.5197 0.5581 0.5212 0.5417 0.6986 0.6986 0.6986 0.6986 0.5581 0.5212 0.6986 0.5212 0.5417 0.6986 0.8673 0.5212 0.5212 0.5212 0.5212 0.5417 0.8673 0.8673 0.6986 0.5581 0.6986 0.6986 0.8673 0.5212 0.6986 0.8673 0.6986 0.5581 0.5581 0.5212 0.5581 0.5581 0.5417 0.6986 0.8673 0.5581 0.5417 0.5417 0.5212 0.6986 0.5581 0.5417 0.5197 0.5417 0.5417 0.8673 0.8673 0.8673 0.5212 0.5581 0.6986 0.5581 0.6986 0.5417 0.6986 0.5212 0.6986 0.5212 0.6986 0.5212 0.5212 0.5417 0.6986 0.5197 0.5212 0.5197 0.6986 0.6986 0.5581 0.5417 0.5212 0.8673 0.8673 0.5581 0.5212 0.5212 0.5417 0.5212 0.8673 0.5197 0.5197 0.5212 0.8673 0.5197 0.5212 0.5197 0.5212 0.5417 0.5212 0.5197 0.6986 0.5212 0.5197 0.5197 0.5581 0.5581 0.5581 0.6986 0.5212 0.8673 0.5417 0.8673 0.8673 0.5417 0.5581 0.5581 0.5581 0.8673 0.5197 0.5417 0.5212 0.5197 0.5197 0.6986 0.5212 0.6986 0.5417 0.8673 0.5417 0.5417 0.5417 0.8673 0.6986 0.5581 0.6986 0.5197 0.5197 0.5581 0.8673 0.5581 0.6986 0.5581 0.5581 0.5197 0.6986 0.5581 0.6986 0.6986 0.8673 0.5197 0.5417 0.5212 0.5212 0.5581 0.5581 0.5212 0.5581 0.5212 0.5212 0.5581 0.8673 0.6986 0.8673 0.5581 0.5581 0.6986 0.5581 0.5417 0.8673 0.6986 0.5212 0.5212 0.6986 0.5417 0.5417 0.5197 0.8673 0.5212 0.6986 0.5197 0.5197 0.6986 0.8673 0.6986 0.5197 0.5197 0.5197 0.6986 0.6986 0.5417 0.6986 0.5212 0.5197 0.5417 0.6986 0.6986 0.5417 0.5212 0.5197 0.8673 0.5212 0.6986 0.5581 0.6986 0.5417 0.5212 0.5197 0.8673 0.5197 0.5197 0.8673 0.5197 0.5417 0.5581 0.5417 0.5212 0.5197 0.5417 0.5197 0.6986 0.5197 0.5212 0.5212 0.8673 0.5197 0.8673 0.5197 0.5417 0.5212 0.6986 0.5212 0.5212 0.5417 0.5212 0.5197 0.5417 0.5197 0.5417 0.8673 0.5417 0.5212 0.5417 0.8673 0.8673 0.8673 0.5417 0.5197 0.6986 0.5212 0.6986 0.6986 0.6986 0.5197 0.5212 0.5197 0.5581 0.5417 0.6986 0.5197 0.6986 0.5581 0.5197 0.5197 0.6986 0.6986 0.5197 0.5212 0.5581 0.6986 0.5581 0.5417 0.5581 0.5197 0.5197 0.5197 0.5581 0.6986 0.5212 0.8673 0.8673 0.5417 0.5581 0.5581 0.5417 0.6986 0.6986 0.5417 0.5417 0.5417 0.5197 0.5581 0.6986 0.5212 0.5212 0.5197 0.5197 0.5197 0.5197 0.5197 0.8673 0.6986 0.5197 0.5197 0.5581 0.5581 0.8673 0.5197 0.5197 0.6986 0.5212 0.5581 0.6986 0.5197 0.5417 0.8673 0.5581 0.8673 0.5197 0.6986 0.5197 0.5581 0.6986 0.8673 0.8673 0.6986 0.8673 0.5212 0.5197 0.8673 0.5197 0.5417 0.5197 0.5197 0.6986 0.6986 0.5212 0.5197 0.5417 0.8673 0.5581 0.5417 0.6986 0.5197 0.8673 0.5417 0.5581 0.5417 0.5212 0.5212 0.5581 0.5417 0.5212 0.6986 0.5417 0.6986 0.5197 0.5212 0.6986 0.5581 0.5581 0.6986 0.5581 0.5212 0.5581 0.5212 0.6986 0.5197 0.5197 0.6986 0.6986 0.8673 0.5197 0.6986 0.5197 0.5212 0.5417 0.5197 0.6986 0.5212 0.6986 0.6986 0.5197 0.5197 0.5417 0.5581 0.5197 0.5197 0.8673 0.5581 0.5581 0.5417 0.5581 0.5581 0.8673 0.5581 0.5581 0.5212 0.6986 0.6986 0.5197 0.5581 0.5212 0.5197 0.5417 0.6986 0.6986 0.5581 0.6986 0.5417 0.8673 0.5212 0.6986 0.5212 0.6986 0.5581 0.5212 0.5197 0.6986 0.6986 0.6986 0.5197 0.5417 0.5417 0.5417 0.5581 0.5197 0.5417 0.5417 0.5417 0.5417 0.5417 0.8673 0.8673 0.5581 0.8673 0.8673 0.5212 0.5581 0.8673 0.8673 0.5417 0.8673 0.6986 0.5417 0.5197 0.5212 0.8673 0.8673 0.5581 0.5417 0.6986 0.5581 0.5581 0.5212 0.5581 0.5417 0.5197 0.5212 0.5197 0.5417 0.6986 0.5417 0.5197 0.5417 0.5417 0.6986 0.5197 0.6986 0.5197 0.8673 0.5197 0.5212 0.5212 0.5581 0.8673 0.8673 0.6986 0.5417 0.5197 0.5417 0.5212 0.5581 0.5417 0.5581 0.5212 0.5581 0.8673 0.5197 0.5417 0.6986 0.5212 0.5417 0.5417 0.8673 0.5212 0.5581 0.6986 0.5417 0.6986 0.5197 0.5212 0.5417 0.5581 0.8673 0.6986 0.5197 0.5417 0.5581 0.8673 0.5197 0.5417 0.6986 0.5197 0.5197 0.5581 0.8673 0.8673 0.6986 0.5212 0.5581 0.8673 0.8673 0.8673 0.5212 0.5197 0.5417 0.8673 0.5417 0.5417 0.5212 0.8673 0.6986 0.5581 0.6986 0.6986 0.6986 0.5197 0.5212 0.5417 0.5212 0.5581 0.8673 0.5212 0.5212 0.5197 0.5417 0.5581 0.5581 0.5197 0.8673 0.5581 0.6986 0.6986 0.6986 0.5197 0.5212 0.6986 0.5581 0.5417 0.8673 0.5417 0.5417 0.6986 0.5581 0.5212 0.5417 0.5212 0.6986 0.5212 0.5581 0.5417 0.5417 0.5417 0.5212 0.6986 0.5581 0.6986 0.6986 0.6986 0.5581 0.5417 0.5417 0.5581 0.8673 0.5417 0.5197 0.6986 0.5581 0.5417 0.5581 0.5212 0.6986 0.6986 0.6986 0.8673 0.5581 0.5581 0.5581 0.5417 0.5197 0.5581 0.5197 0.5581 0.5417 0.5417 0.5197 0.5417 0.5197 0.5581 0.5581 0.5581 0.5417 0.5197 0.5581 0.5197 0.8673 0.6986 0.6986 0.6986 0.5417 0.8673 0.5581 0.6986 0.5212 0.5581 0.5197 0.5581 0.5212 0.6986 0.8673 0.5212 0.5212 0.8673 0.5197 0.5581 0.5212 0.6986 0.5417 0.5212 0.5417 0.5581 0.5417 0.8673 0.8673 0.5197 0.5212 0.5197 0.6986 0.5212 0.5197 0.5197 0.5197 0.5417 0.5197 0.5212 0.6986 0.5212 0.8673 0.5417 0.5197 0.5417 0.5212 0.8673 0.5212 0.5197 0.8673 0.5197 0.5212 0.5581 0.6986 0.5417 0.5581 0.5212 0.5417 0.5212 0.5417 0.5212 0.5417 0.5581 0.6986 0.6986 0.5417 0.5417 0.5581 0.5197 0.5197 0.5212 0.5197 0.5197 0.6986 0.8673 0.5212 0.5212 0.5417 0.6986 0.5581 0.8673 0.8673 0.5197 0.5197 0.5581 0.8673 0.5212 0.5197 0.8673 0.5417 0.8673 0.5581 0.8673 0.5197 0.5212 0.5417 0.5581 0.8673 0.5581 0.5197 0.5212 0.5212 0.5581 0.5212 0.8673 0.5212 0.5212 0.8673 0.5197 0.5581 0.5581 0.5581 0.5212 0.5197 0.5197 0.6986 0.5212 0.5212 0.5212 0.5417 0.5417 0.5581 0.5197 0.5212 0.5197 0.5417 0.6986 0.5417 0.6986 0.5581 0.5212 0.6986 0.5212 0.5212 0.5417 0.5197 0.5197 0.8673 0.5581 0.5212 0.6986 0.8673 0.5417 0.5417 0.5417 0.5212 0.5212 0.5197 0.5212 0.5581 0.5581 0.6986 0.5581 0.5197 0.5581 0.8673 0.5581 0.5581 0.5212 0.5417 0.5212 0.5417 0.5581 0.6986 0.5197 0.5581 0.5581 0.8673 0.8673 0.6986 0.5212 0.5212 0.5197 0.5417 0.5212 0.8673 0.8673 0.5212 0.5581 0.6986 0.5197 0.6986 0.5417 0.5197 0.8673 0.8673 0.8673 0.6986 0.5417 0.5212 0.5417 0.5417 0.5581 0.5212 0.8673 0.5417 0.5197 0.8673 0.6986 0.5581 0.5212 0.5197 0.5417 0.6986 0.8673 0.8673 0.8673 0.5212 0.6986 0.8673 0.8673 0.5417 0.5417 0.5212 0.5581 0.5581 0.5197 0.5581 0.5581 0.5197 0.5197 0.5581 0.5581 0.5417 0.5581 0.5417 0.5212 0.6986 0.6986 0.5197 0.5581 0.8673 0.5581 0.6986 0.5212 0.5212 0.5212 0.5197 0.5212 0.8673 0.6986 0.8673 0.5197 0.5417 0.5581 0.5581 0.5417 0.5212 0.5197 0.5417 0.6986 0.8673 0.5581 0.5581 0.5197 0.5197 0.6986 0.6986 0.5212 0.5581 0.5581 0.5417 0.5581 0.8673 0.8673 0.6986 0.5212 0.5212 0.5212 0.6986 0.5581 0.5581 0.8673" HIT_INDICES="776 1943 3230 3237 3606 3880 4606 5058 5226 5898 6314 6473 7008 7134 7169 7652 7659 8198 8795 9628 10131 10750 10778 11089 11102 11310 11330 11397 12378 12544 12693 13016 13108 13268 13305 13365 13649 13771 13814 13870 14319 15347 15391 16623 16810 17010 17339 17559 17669 17682 18421 18513 18581 18662 19041 19199 19277 19291 19577 19591 19716 19922 20339 20384 20842 20848 20968 21516 21550 21662 21912 21988 22812 23115 23116 23247 23324 23333 23437 23563 23571 23921 24141 24143 24404 25050 25096 25898 26847 27096 27152 27233 27266 27340 27454 27620 27706 27876 28170 28267 28412 28435 28565 28832 28862 29033 29102 29265 29404 29410 29630 29703 31905 32524 32616 33035 33277 42067 44743 50635 51762 53579 55608 57112 58268" ES_PROFILE="-0.0131 -0.0329 -0.0546 -0.0547 -0.0609 -0.0656 -0.0778 -0.0854 -0.0883 0.5413 0.5945 0.6338 0.6461 0.6629 0.6806 0.6852 0.6979 0.6986 0.6964 0.6884 0.6854 0.6798 0.6841 0.6834 0.6878 0.6887 0.6927 0.6960 0.6831 0.6839 0.6849 0.6828 0.6846 0.6851 0.6877 0.6899 0.6882 0.6892 0.6915 0.6936 0.6889 0.6740 0.6757 0.6570 0.6560 0.6547 0.6511 0.6494 0.6494 0.6511 0.6404 0.6406 0.6411 0.6415 0.6367 0.6356 0.6359 0.6372 0.6339 0.6352 0.6346 0.6326 0.6270 0.6276 0.6212 0.6225 0.6217 0.6137 0.6143 0.6136 0.6105 0.6104 0.5975 0.5933 0.5943 0.5930 0.5926 0.5934 0.5926 0.5914 0.5922 0.5871 0.5842 0.5850 0.5813 0.5711 0.5710 0.5580 0.5423 0.5385 0.5379 0.5369 0.5367 0.5358 0.5342 0.5317 0.5305 0.5279 0.5231 0.5217 0.5194 0.5192 0.5171 0.5127 0.5123 0.5095 0.5084 0.5057 0.5034 0.5033 0.4996 0.4984 0.4611 0.4506 0.4491 0.4420 0.4379 0.2890 0.2437 0.1439 0.1248 0.0940 0.0597 0.0342 0.0147" RANK_AT_ES="8198.0000" RANK_SCORE_AT_ES="5.2208"/>
  <DTG RANKED_LIST="fpkm.rnk" TEMPLATE="sample.cls" GENESET="gene_sets.gmt#POTASSIUM_CHANNEL_COMPLEX(GO:0034705)" ES="0.7066" NES="1.1415" NP="0.1410" FDR="0.3696" FWER="1.0000" RND_ES="0.8685 0.5090 0.5090 0.5558 0.5558 0.7066 0.5558 0.7066 0.6020 0.7066 0.8685 0.7066 0.7066 0.7066 0.5558 0.6020 0.5090 0.5090 0.5090 0.5061 0.5061 0.5090 0.7066 0.5090 0.5061 0.7066 0.7066 0.5061 0.5558 0.7066 0.6020 0.5558 0.8685 0.7066 0.8685 0.5061 0.7066 0.5558 0.5061 0.5061 0.6020 0.6020 0.5061 0.7066 0.6020 0.7066 0.5061 0.5090 0.7066 0.6020 0.7066 0.8685 0.5558 0.5061 0.5090 0.7066 0.7066 0.5061 0.5090 0.5558 0.5558 0.7066 0.5061 0.8685 0.5061 0.5558 0.8685 0.5090 0.6020 0.8685 0.5061 0.5558 0.6020 0.7066 0.7066 0.5090 0.8685 0.8685 0.5558 0.5558 0.6020 0.7066 0.5090 0.5090 0.5061 0.8685 0.5061 0.5061 0.5061 0.6020 0.8685 0.5558 0.8685 0.5558 0.6020 0.7066 0.5061 0.5090 0.8685 0.6020 0.6020 0.7066 0.5090 0.8685 0.5558 0.8685 0.6020 0.7066 0.5090 0.8685 0.7066 0.8685 0.7066 0.7066 0.8685 0.5558 0.5558 0.5090 0.6020 0.5061 0.5558 0.7066 0.7066 0.7066 0.7066 0.6020 0.5061 0.7066 0.5061 0.5558 0.7066 0.8685 0.5061 0.5061 0.5061 0.5061 0.5558 0.8685 0.8685 0.7066 0.6020 0.7066 0.7066 0.8685 0.5061 0.7066 0.8685 0.7066 0.6020 0.6020 0.5061 0.6020 0.6020 0.5558 0.7066 0.8685 0.6020 0.5558 0.5558 0.5061 0.7066 0.6020 0.5558 0.5090 0.5558 0.5558 0.8685 0.8685 0.8685 0.5061 0.6020 0.7066 0.6020 0.7066 0.5558 0.7066 0.5061 0.7066 0.5061 0.7066 0.5061 0.5061 0.5558 0.7066 0.5090 0.5061 0.5090 0.7066 0.7066 0.6020 0.5558 0.5061 0.8685 0.8685 0.6020 0.5061 0.5061 0.5558 0.5061 0.8685 0.5090 0.5090 0.5061 0.8685 0.5090 0.5061 0.5090 0.5061 0.5558 0.5061 0.5090 0.7066 0.5061 0.5090 0.5090 0.6020 0.6020 0.6020 0.7066 0.5061 0.8685 0.5558 0.8685 0.8685 0.5558 0.6020 0.6020 0.6020 0.8685 0.5090 0.5558 0.5061 0.5090 0.5090 0.7066 0.5061 0.7066 0.5558 0.8685 0.5558 0.5558 0.5558 0.8685 0.7066 0.6020 0.7066 0.5090 0.5090 0.6020 0.8685 0.6020 0.7066 0.6020 0.6020 0.5090 0.7066 0.6020 0.7066 0.7066 0.8685 0.5090 0.5558 0.5061 0.5061 0.6020 0.6020 0.5061 0.6020 0.5061 0.5061 0.6020 0.8685 0.7066 0.8685 0.6020 0.6020 0.7066 0.6020 0.5558 0.8685 0.7066 0.5061 0.5061 0.7066 0.5558 0.5558 0.5090 0.8685 0.5061 0.7066 0.5090 0.5090 0.7066 0.8685 0.7066 0.5090 0.5090 0.5090 0.7066 0.7066 0.5558 0.7066 0.5061 0.5090 0.5558 0.7066 0.7066 0.5558 0.5061 0.5090 0.8685 0.5061 0.7066 0.6020 0.7066 0.5558 0.5061 0.5090 0.8685 0.5090 0.5090 0.8685 0.5090 0.5558 0.6020 0.5558 0.5061 0.5090 0.5558 0.5090 0.7066 0.5090 0.5061 0.5061 0.8685 0.5090 0.8685 0.5090 0.5558 0.5061 0.7066 0.5061 0.5061 0.5558 0.5061 0.5090 0.5558 0.5090 0.5558 0.8685 0.5558 0.5061 0.5558 0.8685 0.8685 0.8685 0.5558 0.5090 0.7066 0.5061 0.7066 0.7066 0.7066 0.5090 0.5061 0.5090 0.6020 0.5558 0.7066 0.5090 0.7066 0.6020 0.5090 0.5090 0.7066 0.7066 0.5090 0.5061 0.6020 0.7066 0.6020 0.5558 0.6020 0.5090 0.5090 0.5090 0.6020 0.7066 0.5061 0.8685 0.8685 0.5558 0.6020 0.6020 0.5558 0.7066 0.7066 0.5558 0.5558 0.5558 0.5090 0.6020 0.7066 0.5061 0.5061 0.5090 0.5090 0.5090 0.5090 0.5090 0.8685 0.7066 0.5090 0.5090 0.6020 0.6020 0.8685 0.5090 0.5090 0.7066 0.5061 0.6020 0.7066 0.5090 0.5558 0.8685 0.6020 0.8685 0.5090 0.7066 0.5090 0.6020 0.7066 0.8685 0.8685 0.7066 0.8685 0.5061 0.5090 0.8685 0.5090 0.5558 0.5090 0.5090 0.7066 0.7066 0.5061 0.5090 0.5558 0.8685 0.6020 0.5558 0.7066 0.5090 0.8685 0.5558 0.6020 0.5558 0.5061 0.5061 0.6020 0.5558 0.5061 0.7066 0.5558 0.7066 0.5090 0.5061 0.7066 0.6020 0.6020 0.7066 0.6020 0.5061 0.6020 0.5061 0.7066 0.5090 0.5090 0.7066 0.7066 0.8685 0.5090 0.7066 0.5090 0.5061 0.5558 0.5090 0.7066 0.5061 0.7066 0.7066 0.5090 0.5090 0.5558 0.6020 0.5090 0.5090 0.8685 0.6020 0.6020 0.5558 0.6020 0.6020 0.8685 0.6020 0.6020 0.5061 0.7066 0.7066 0.5090 0.6020 0.5061 0.5090 0.5558 0.7066 0.7066 0.6020 0.7066 0.5558 0.8685 0.5061 0.7066 0.5061 0.7066 0.6020 0.5061 0.5090 0.7066 0.7066 0.7066 0.5090 0.5558 0.5558 0.5558 0.6020 0.5090 0.5558 0.5558 0.5558 0.5558 0.5558 0.8685 0.8685 0.6020 0.8685 0.8685 0.5061 0.6020 0.8685 0.8685 0.5558 0.8685 0.7066 0.5558 0.5090 0.5061 0.8685 0.8685 0.6020 0.5558 0.7066 0.6020 0.6020 0.5061 0.6020 0.5558 0.5090 0.5061 0.5090 0.5558 0.7066 0.5558 0.5090 0.5558 0.5558 0.7066 0.5090 0.7066 0.5090 0.8685 0.5090 0.5061 0.5061 0.6020 0.8685 0.8685 0.7066 0.5558 0.5090 0.5558 0.5061 0.6020 0.5558 0.6020 0.5061 0.6020 0.8685 0.5090 0.5558 0.7066 0.5061 0.5558 0.5558 0.8685 0.5061 0.6020 0.7066 0.5558 0.7066 0.5090 0.5061 0.5558 0.6020 0.8685 0.7066 0.5090 0.5558 0.6020 0.8685 0.5090 0.5558 0.7066 0.5090 0.5090 0.6020 0.8685 0.8685 0.7066 0.5061 0.6020 0.8685 0.8685 0.8685 0.5061 0.5090 0.5558 0.8685 0.5558 0.5558 0.5061 0.8685 0.7066 0.6020 0.7066 0.7066 0.7066 0.5090 0.5061 0.5558 0.5061 0.6020 0.8685 0.5061 0.5061 0.5090 0.5558 0.6020 0.6020 0.5090 0.8685 0.6020 0.7066 0.7066 0.7066 0.5090 0.5061 0.7066 0.6020 0.5558 0.8685 0.5558 0.5558 0.7066 0.6020 0.5061 0.5558 0.5061 0.7066 0.5061 0.6020 0.5558 0.5558 0.5558 0.5061 0.7066 0.6020 0.7066 0.7066 0.7066 0.6020 0.5558 0.5558 0.6020 0.8685 0.5558 0.5090 0.7066 0.6020 0.5558 0.6020 0.5061 0.7066 0.7066 0.7066 0.8685 0.6020 0.6020 0.6020 0.5558 0.5090 0.6020 0.5090 0.6020 0.5558 0.5558 0.5090 0.5558 0.5090 0.6020 0.6020 0.6020 0.5558 0.5090 0.6020 0.5090 0.8685 0.7066 0.7066 0.7066 0.5558 0.8685 0.6020 0.7066 0.5061 0.6020 0.5090 0.6020 0.5061 0.7066 0.8685 0.5061 0.5061 0.8685 0.5090 0.6020 0.5061 0.7066 0.5558 0.5061 0.5558 0.6020 0.5558 0.8685 0.8685 0.5090 0.5061 0.5090 0.7066 0.5061 0.5090 0.5090 0.5090 0.5558 0.5090 0.5061 0.7066 0.5061 0.8685 0.5558 0.5090 0.5558 0.5061 0.8685 0.5061 0.5090 0.8685 0.5090 0.5061 0.6020 0.7066 0.5558 0.6020 0.5061 0.5558 0.5061 0.5558 0.5061 0.5558 0.6020 0.7066 0.7066 0.5558 0.5558 0.6020 0.5090 0.5090 0.5061 0.5090 0.5090 0.7066 0.8685 0.5061 0.5061 0.5558 0.7066 0.6020 0.8685 0.8685 0.5090 0.5090 0.6020 0.8685 0.5061 0.5090 0.8685 0.5558 0.8685 0.6020 0.8685 0.5090 0.5061 0.5558 0.6020 0.8685 0.6020 0.5090 0.5061 0.5061 0.6020 0.5061 0.8685 0.5061 0.5061 0.8685 0.5090 0.6020 0.6020 0.6020 0.5061 0.5090 0.5090 0.7066 0.5061 0.5061 0.5061 0.5558 0.5558 0.6020 0.5090 0.5061 0.5090 0.5558 0.7066 0.5558 0.7066 0.6020 0.5061 0.7066 0.5061 0.5061 0.5558 0.5090 0.5090 0.8685 0.6020 0.5061 0.7066 0.8685 0.5558 0.5558 0.5558 0.5061 0.5061 0.5090 0.5061 0.6020 0.6020 0.7066 0.6020 0.5090 0.6020 0.8685 0.6020 0.6020 0.5061 0.5558 0.5061 0.5558 0.6020 0.7066 0.5090 0.6020 0.6020 0.8685 0.8685 0.7066 0.5061 0.5061 0.5090 0.5558 0.5061 0.8685 0.8685 0.5061 0.6020 0.7066 0.5090 0.7066 0.5558 0.5090 0.8685 0.8685 0.8685 0.7066 0.5558 0.5061 0.5558 0.5558 0.6020 0.5061 0.8685 0.5558 0.5090 0.8685 0.7066 0.6020 0.5061 0.5090 0.5558 0.7066 0.8685 0.8685 0.8685 0.5061 0.7066 0.8685 0.8685 0.5558 0.5558 0.5061 0.6020 0.6020 0.5090 0.6020 0.6020 0.5090 0.5090 0.6020 0.6020 0.5558 0.6020 0.5558 0.5061 0.7066 0.7066 0.5090 0.6020 0.8685 0.6020 0.7066 0.5061 0.5061 0.5061 0.5090 0.5061 0.8685 0.7066 0.8685 0.5090 0.5558 0.6020 0.6020 0.5558 0.5061 0.5090 0.5558 0.7066 0.8685 0.6020 0.6020 0.5090 0.5090 0.7066 0.7066 0.5061 0.6020 0.6020 0.5558 0.6020 0.8685 0.8685 0.7066 0.5061 0.5061 0.5061 0.7066 0.6020 0.6020 0.8685" HIT_INDICES="615 1044 1851 2276 2300 2373 3221 3311 3752 4494 4687 5574 6248 6315 6569 6646 6818 6834 6906 6908 7183 7249 7408 7697 7963 8199 8217 8363 9000 9087 9470 9472 10305 10339 10804 12455 12773 12920 12981 12985 13179 13305 14291 14718 15347 15419 15544 15682 16616 17342 19368 19591 21662 22704 23652 24404 25116 25335 25498 25677 25913 26275 26303 26308 26446 26732 26847 27141 27459 27789 27792 28297 28567 28932 28995 29081 29095 29299 29513 29689 31382 31621 31901 31905 32263 32608 39746 41709 41885 45282 45297 45981 47625 48040 51450 53950 57992" ES_PROFILE="-0.0104 -0.0176 -0.0312 -0.0383 -0.0387 -0.0399 -0.0542 -0.0557 -0.0631 -0.0756 -0.0788 -0.0938 0.0435 0.1622 0.2274 0.2882 0.3357 0.3853 0.4310 0.4778 0.5091 0.5418 0.5689 0.5890 0.6061 0.6218 0.6411 0.6569 0.6609 0.6739 0.6804 0.6933 0.6897 0.6996 0.7013 0.6807 0.6823 0.6866 0.6923 0.6990 0.7023 0.7066 0.6957 0.6939 0.6883 0.6920 0.6948 0.6973 0.6858 0.6775 0.6463 0.6456 0.6129 0.5973 0.5831 0.5719 0.5612 0.5588 0.5573 0.5554 0.5525 0.5474 0.5480 0.5489 0.5475 0.5435 0.5424 0.5382 0.5334 0.5284 0.5288 0.5207 0.5164 0.5103 0.5094 0.5081 0.5080 0.5046 0.5010 0.4981 0.4694 0.4654 0.4606 0.4606 0.4545 0.4487 0.3279 0.2947 0.2917 0.2343 0.2341 0.2225 0.1947 0.1878 0.1301 0.0878 0.0194" RANK_AT_ES="13305.0000" RANK_SCORE_AT_ES="1.7084"/>
  <DTG RANKED_LIST="fpkm.rnk" TEMPLATE="sample.cls" GENESET="gene_sets.gmt#POSITIVE_REGULATION_OF_TRANSMEMBRANE_RECEPTOR_PROTEIN_SERINE_THREONINE_KINASE_SIGNALING_PATHWAY(GO:0090100)" ES="0.6952" NES="1.1416" NP="0.1410" FDR="0.3697" FWER="1.0000" RND_ES="0.8643 0.5012 0.5012 0.5681 0.5681 0.6952 0.5681 0.6952 0.5636 0.6952 0.8643 0.6952 0.6952 0.6952 0.5681 0.5636 0.5012 0.5012 0.5012 0.4967 0.4967 0.5012 0.6952 0.5012 0.4967 0.6952 0.6952 0.4967 0.5681 0.6952 0.5636 0.5681 0.8643 0.6952 0.8643 0.4967 0.6952 0.5681 0.4967 0.4967 0.5636 0.5636 0.4967 0.6952 0.5636 0.6952 0.4967 0.5012 0.6952 0.5636 0.6952 0.8643 0.5681 0.4967 0.5012 0.6952 0.6952 0.4967 0.5012 0.5681 0.5681 0.6952 0.4967 0.8643 0.4967 0.5681 0.8643 0.5012 0.5636 0.8643 0.4967 0.5681 0.5636 0.6952 0.6952 0.5012 0.8643 0.8643 0.5681 0.5681 0.5636 0.6952 0.5012 0.5012 0.4967 0.8643 0.4967 0.4967 0.4967 0.5636 0.8643 0.5681 0.8643 0.5681 0.5636 0.6952 0.4967 0.5012 0.8643 0.5636 0.5636 0.6952 0.5012 0.8643 0.5681 0.8643 0.5636 0.6952 0.5012 0.8643 0.6952 0.8643 0.6952 0.6952 0.8643 0.5681 0.5681 0.5012 0.5636 0.4967 0.5681 0.6952 0.6952 0.6952 0.6952 0.5636 0.4967 0.6952 0.4967 0.5681 0.6952 0.8643 0.4967 0.4967 0.4967 0.4967 0.5681 0.8643 0.8643 0.6952 0.5636 0.6952 0.6952 0.8643 0.4967 0.6952 0.8643 0.6952 0.5636 0.5636 0.4967 0.5636 0.5636 0.5681 0.6952 0.8643 0.5636 0.5681 0.5681 0.4967 0.6952 0.5636 0.5681 0.5012 0.5681 0.5681 0.8643 0.8643 0.8643 0.4967 0.5636 0.6952 0.5636 0.6952 0.5681 0.6952 0.4967 0.6952 0.4967 0.6952 0.4967 0.4967 0.5681 0.6952 0.5012 0.4967 0.5012 0.6952 0.6952 0.5636 0.5681 0.4967 0.8643 0.8643 0.5636 0.4967 0.4967 0.5681 0.4967 0.8643 0.5012 0.5012 0.4967 0.8643 0.5012 0.4967 0.5012 0.4967 0.5681 0.4967 0.5012 0.6952 0.4967 0.5012 0.5012 0.5636 0.5636 0.5636 0.6952 0.4967 0.8643 0.5681 0.8643 0.8643 0.5681 0.5636 0.5636 0.5636 0.8643 0.5012 0.5681 0.4967 0.5012 0.5012 0.6952 0.4967 0.6952 0.5681 0.8643 0.5681 0.5681 0.5681 0.8643 0.6952 0.5636 0.6952 0.5012 0.5012 0.5636 0.8643 0.5636 0.6952 0.5636 0.5636 0.5012 0.6952 0.5636 0.6952 0.6952 0.8643 0.5012 0.5681 0.4967 0.4967 0.5636 0.5636 0.4967 0.5636 0.4967 0.4967 0.5636 0.8643 0.6952 0.8643 0.5636 0.5636 0.6952 0.5636 0.5681 0.8643 0.6952 0.4967 0.4967 0.6952 0.5681 0.5681 0.5012 0.8643 0.4967 0.6952 0.5012 0.5012 0.6952 0.8643 0.6952 0.5012 0.5012 0.5012 0.6952 0.6952 0.5681 0.6952 0.4967 0.5012 0.5681 0.6952 0.6952 0.5681 0.4967 0.5012 0.8643 0.4967 0.6952 0.5636 0.6952 0.5681 0.4967 0.5012 0.8643 0.5012 0.5012 0.8643 0.5012 0.5681 0.5636 0.5681 0.4967 0.5012 0.5681 0.5012 0.6952 0.5012 0.4967 0.4967 0.8643 0.5012 0.8643 0.5012 0.5681 0.4967 0.6952 0.4967 0.4967 0.5681 0.4967 0.5012 0.5681 0.5012 0.5681 0.8643 0.5681 0.4967 0.5681 0.8643 0.8643 0.8643 0.5681 0.5012 0.6952 0.4967 0.6952 0.6952 0.6952 0.5012 0.4967 0.5012 0.5636 0.5681 0.6952 0.5012 0.6952 0.5636 0.5012 0.5012 0.6952 0.6952 0.5012 0.4967 0.5636 0.6952 0.5636 0.5681 0.5636 0.5012 0.5012 0.5012 0.5636 0.6952 0.4967 0.8643 0.8643 0.5681 0.5636 0.5636 0.5681 0.6952 0.6952 0.5681 0.5681 0.5681 0.5012 0.5636 0.6952 0.4967 0.4967 0.5012 0.5012 0.5012 0.5012 0.5012 0.8643 0.6952 0.5012 0.5012 0.5636 0.5636 0.8643 0.5012 0.5012 0.6952 0.4967 0.5636 0.6952 0.5012 0.5681 0.8643 0.5636 0.8643 0.5012 0.6952 0.5012 0.5636 0.6952 0.8643 0.8643 0.6952 0.8643 0.4967 0.5012 0.8643 0.5012 0.5681 0.5012 0.5012 0.6952 0.6952 0.4967 0.5012 0.5681 0.8643 0.5636 0.5681 0.6952 0.5012 0.8643 0.5681 0.5636 0.5681 0.4967 0.4967 0.5636 0.5681 0.4967 0.6952 0.5681 0.6952 0.5012 0.4967 0.6952 0.5636 0.5636 0.6952 0.5636 0.4967 0.5636 0.4967 0.6952 0.5012 0.5012 0.6952 0.6952 0.8643 0.5012 0.6952 0.5012 0.4967 0.5681 0.5012 0.6952 0.4967 0.6952 0.6952 0.5012 0.5012 0.5681 0.5636 0.5012 0.5012 0.8643 0.5636 0.5636 0.5681 0.5636 0.5636 0.8643 0.5636 0.5636 0.4967 0.6952 0.6952 0.5012 0.5636 0.4967 0.5012 0.5681 0.6952 0.6952 0.5636 0.6952 0.5681 0.8643 0.4967 0.6952 0.4967 0.6952 0.5636 0.4967 0.5012 0.6952 0.6952 0.6952 0.5012 0.5681 0.5681 0.5681 0.5636 0.5012 0.5681 0.5681 0.5681 0.5681 0.5681 0.8643 0.8643 0.5636 0.8643 0.8643 0.4967 0.5636 0.8643 0.8643 0.5681 0.8643 0.6952 0.5681 0.5012 0.4967 0.8643 0.8643 0.5636 0.5681 0.6952 0.5636 0.5636 0.4967 0.5636 0.5681 0.5012 0.4967 0.5012 0.5681 0.6952 0.5681 0.5012 0.5681 0.5681 0.6952 0.5012 0.6952 0.5012 0.8643 0.5012 0.4967 0.4967 0.5636 0.8643 0.8643 0.6952 0.5681 0.5012 0.5681 0.4967 0.5636 0.5681 0.5636 0.4967 0.5636 0.8643 0.5012 0.5681 0.6952 0.4967 0.5681 0.5681 0.8643 0.4967 0.5636 0.6952 0.5681 0.6952 0.5012 0.4967 0.5681 0.5636 0.8643 0.6952 0.5012 0.5681 0.5636 0.8643 0.5012 0.5681 0.6952 0.5012 0.5012 0.5636 0.8643 0.8643 0.6952 0.4967 0.5636 0.8643 0.8643 0.8643 0.4967 0.5012 0.5681 0.8643 0.5681 0.5681 0.4967 0.8643 0.6952 0.5636 0.6952 0.6952 0.6952 0.5012 0.4967 0.5681 0.4967 0.5636 0.8643 0.4967 0.4967 0.5012 0.5681 0.5636 0.5636 0.5012 0.8643 0.5636 0.6952 0.6952 0.6952 0.5012 0.4967 0.6952 0.5636 0.5681 0.8643 0.5681 0.5681 0.6952 0.5636 0.4967 0.5681 0.4967 0.6952 0.4967 0.5636 0.5681 0.5681 0.5681 0.4967 0.6952 0.5636 0.6952 0.6952 0.6952 0.5636 0.5681 0.5681 0.5636 0.8643 0.5681 0.5012 0.6952 0.5636 0.5681 0.5636 0.4967 0.6952 0.6952 0.6952 0.8643 0.5636 0.5636 0.5636 0.5681 0.5012 0.5636 0.5012 0.5636 0.5681 0.5681 0.5012 0.5681 0.5012 0.5636 0.5636 0.5636 0.5681 0.5012 0.5636 0.5012 0.8643 0.6952 0.6952 0.6952 0.5681 0.8643 0.5636 0.6952 0.4967 0.5636 0.5012 0.5636 0.4967 0.6952 0.8643 0.4967 0.4967 0.8643 0.5012 0.5636 0.4967 0.6952 0.5681 0.4967 0.5681 0.5636 0.5681 0.8643 0.8643 0.5012 0.4967 0.5012 0.6952 0.4967 0.5012 0.5012 0.5012 0.5681 0.5012 0.4967 0.6952 0.4967 0.8643 0.5681 0.5012 0.5681 0.4967 0.8643 0.4967 0.5012 0.8643 0.5012 0.4967 0.5636 0.6952 0.5681 0.5636 0.4967 0.5681 0.4967 0.5681 0.4967 0.5681 0.5636 0.6952 0.6952 0.5681 0.5681 0.5636 0.5012 0.5012 0.4967 0.5012 0.5012 0.6952 0.8643 0.4967 0.4967 0.5681 0.6952 0.5636 0.8643 0.8643 0.5012 0.5012 0.5636 0.8643 0.4967 0.5012 0.8643 0.5681 0.8643 0.5636 0.8643 0.5012 0.4967 0.5681 0.5636 0.8643 0.5636 0.5012 0.4967 0.4967 0.5636 0.4967 0.8643 0.4967 0.4967 0.8643 0.5012 0.5636 0.5636 0.5636 0.4967 0.5012 0.5012 0.6952 0.4967 0.4967 0.4967 0.5681 0.5681 0.5636 0.5012 0.4967 0.5012 0.5681 0.6952 0.5681 0.6952 0.5636 0.4967 0.6952 0.4967 0.4967 0.5681 0.5012 0.5012 0.8643 0.5636 0.4967 0.6952 0.8643 0.5681 0.5681 0.5681 0.4967 0.4967 0.5012 0.4967 0.5636 0.5636 0.6952 0.5636 0.5012 0.5636 0.8643 0.5636 0.5636 0.4967 0.5681 0.4967 0.5681 0.5636 0.6952 0.5012 0.5636 0.5636 0.8643 0.8643 0.6952 0.4967 0.4967 0.5012 0.5681 0.4967 0.8643 0.8643 0.4967 0.5636 0.6952 0.5012 0.6952 0.5681 0.5012 0.8643 0.8643 0.8643 0.6952 0.5681 0.4967 0.5681 0.5681 0.5636 0.4967 0.8643 0.5681 0.5012 0.8643 0.6952 0.5636 0.4967 0.5012 0.5681 0.6952 0.8643 0.8643 0.8643 0.4967 0.6952 0.8643 0.8643 0.5681 0.5681 0.4967 0.5636 0.5636 0.5012 0.5636 0.5636 0.5012 0.5012 0.5636 0.5636 0.5681 0.5636 0.5681 0.4967 0.6952 0.6952 0.5012 0.5636 0.8643 0.5636 0.6952 0.4967 0.4967 0.4967 0.5012 0.4967 0.8643 0.6952 0.8643 0.5012 0.5681 0.5636 0.5636 0.5681 0.4967 0.5012 0.5681 0.6952 0.8643 0.5636 0.5636 0.5012 0.5012 0.6952 0.6952 0.4967 0.5636 0.5636 0.5681 0.5636 0.8643 0.8643 0.6952 0.4967 0.4967 0.4967 0.6952 0.5636 0.5636 0.8643" HIT_INDICES="558 1354 4653 4701 5088 5356 5628 5775 6007 6096 6211 6527 7115 7217 7259 7634 7907 8058 8177 8744 8774 9128 10023 10580 10811 10951 11241 11381 11478 11806 11898 11941 12189 12258 12594 12702 12841 12990 13279 13476 14410 14717 14869 15300 16109 16744 16892 17051 17127 17404 17448 17622 17839 18177 18712 19172 20567 20585 20659 21805 21900 22330 22697 23261 23270 23380 23586 24192 24208 25125 25270 25371 25751 25927 26274 26484 26569 26770 26771 26798 26817 27222 27982 28251 28405 28447 28951 29208 29434 29483 29555 29630 29650 30450 34336 39798 46420 46654 49271 51760 54383 55924" ES_PROFILE="-0.0094 -0.0229 -0.0787 -0.0795 -0.0860 -0.0905 -0.0951 -0.0975 0.1996 0.3817 0.4961 0.5429 0.5597 0.5823 0.6049 0.6164 0.6274 0.6392 0.6510 0.6526 0.6631 0.6671 0.6597 0.6572 0.6600 0.6641 0.6654 0.6691 0.6735 0.6736 0.6776 0.6824 0.6835 0.6875 0.6868 0.6899 0.6924 0.6945 0.6942 0.6952 0.6833 0.6819 0.6830 0.6793 0.6688 0.6610 0.6614 0.6616 0.6632 0.6612 0.6632 0.6630 0.6619 0.6587 0.6520 0.6464 0.6248 0.6264 0.6270 0.6093 0.6093 0.6035 0.5987 0.5905 0.5917 0.5911 0.5889 0.5797 0.5806 0.5660 0.5645 0.5637 0.5580 0.5558 0.5507 0.5478 0.5470 0.5442 0.5448 0.5449 0.5452 0.5388 0.5263 0.5220 0.5196 0.5191 0.5107 0.5064 0.5027 0.5019 0.5007 0.4994 0.4991 0.4856 0.4198 0.3273 0.2152 0.2112 0.1670 0.1248 0.0805 0.0544" RANK_AT_ES="13476.0000" RANK_SCORE_AT_ES="1.6660"/>
  <DTG RANKED_LIST="fpkm.rnk" TEMPLATE="sample.cls" GENESET="gene_sets.gmt#VACUOLAR_MEMBRANE(GO:0005774)" ES="0.6759" NES="1.1417" NP="0.1410" FDR="0.3697" FWER="1.0000" RND_ES="0.7945 0.5123 0.5123 0.5450 0.5450 0.6759 0.5450 0.6759 0.5352 0.6759 0.7945 0.6759 0.6759 0.6759 0.5450 0.5352 0.5123 0.5123 0.5123 0.5156 0.5156 0.5123 0.6759 0.5123 0.5156 0.6759 0.6759 0.5156 0.5450 0.6759 0.5352 0.5450 0.7945 0.6759 0.7945 0.5156 0.6759 0.5450 0.5156 0.5156 0.5352 0.5352 0.5156 0.6759 0.5352 0.6759 0.5156 0.5123 0.6759 0.5352 0.6759 0.7945 0.5450 0.5156 0.5123 0.6759 0.6759 0.5156 0.5123 0.5450 0.5450 0.6759 0.5156 0.7945 0.5156 0.5450 0.7945 0.5123 0.5352 0.7945 0.5156 0.5450 0.5352 0.6759 0.6759 0.5123 0.7945 0.7945 0.5450 0.5450 0.5352 0.6759 0.5123 0.5123 0.5156 0.7945 0.5156 0.5156 0.5156 0.5352 0.7945 0.5450 0.7945 0.5450 0.5352 0.6759 0.5156 0.5123 0.7945 0.5352 0.5352 0.6759 0.5123 0.7945 0.5450 0.7945 0.5352 0.6759 0.5123 0.7945 0.6759 0.7945 0.6759 0.6759 0.7945 0.5450 0.5450 0.5123 0.5352 0.5156 0.5450 0.6759 0.6759 0.6759 0.6759 0.5352 0.5156 0.6759 0.5156 0.5450 0.6759 0.7945 0.5156 0.5156 0.5156 0.5156 0.5450 0.7945 0.7945 0.6759 0.5352 0.6759 0.6759 0.7945 0.5156 0.6759 0.7945 0.6759 0.5352 0.5352 0.5156 0.5352 0.5352 0.5450 0.6759 0.7945 0.5352 0.5450 0.5450 0.5156 0.6759 0.5352 0.5450 0.5123 0.5450 0.5450 0.7945 0.7945 0.7945 0.5156 0.5352 0.6759 0.5352 0.6759 0.5450 0.6759 0.5156 0.6759 0.5156 0.6759 0.5156 0.5156 0.5450 0.6759 0.5123 0.5156 0.5123 0.6759 0.6759 0.5352 0.5450 0.5156 0.7945 0.7945 0.5352 0.5156 0.5156 0.5450 0.5156 0.7945 0.5123 0.5123 0.5156 0.7945 0.5123 0.5156 0.5123 0.5156 0.5450 0.5156 0.5123 0.6759 0.5156 0.5123 0.5123 0.5352 0.5352 0.5352 0.6759 0.5156 0.7945 0.5450 0.7945 0.7945 0.5450 0.5352 0.5352 0.5352 0.7945 0.5123 0.5450 0.5156 0.5123 0.5123 0.6759 0.5156 0.6759 0.5450 0.7945 0.5450 0.5450 0.5450 0.7945 0.6759 0.5352 0.6759 0.5123 0.5123 0.5352 0.7945 0.5352 0.6759 0.5352 0.5352 0.5123 0.6759 0.5352 0.6759 0.6759 0.7945 0.5123 0.5450 0.5156 0.5156 0.5352 0.5352 0.5156 0.5352 0.5156 0.5156 0.5352 0.7945 0.6759 0.7945 0.5352 0.5352 0.6759 0.5352 0.5450 0.7945 0.6759 0.5156 0.5156 0.6759 0.5450 0.5450 0.5123 0.7945 0.5156 0.6759 0.5123 0.5123 0.6759 0.7945 0.6759 0.5123 0.5123 0.5123 0.6759 0.6759 0.5450 0.6759 0.5156 0.5123 0.5450 0.6759 0.6759 0.5450 0.5156 0.5123 0.7945 0.5156 0.6759 0.5352 0.6759 0.5450 0.5156 0.5123 0.7945 0.5123 0.5123 0.7945 0.5123 0.5450 0.5352 0.5450 0.5156 0.5123 0.5450 0.5123 0.6759 0.5123 0.5156 0.5156 0.7945 0.5123 0.7945 0.5123 0.5450 0.5156 0.6759 0.5156 0.5156 0.5450 0.5156 0.5123 0.5450 0.5123 0.5450 0.7945 0.5450 0.5156 0.5450 0.7945 0.7945 0.7945 0.5450 0.5123 0.6759 0.5156 0.6759 0.6759 0.6759 0.5123 0.5156 0.5123 0.5352 0.5450 0.6759 0.5123 0.6759 0.5352 0.5123 0.5123 0.6759 0.6759 0.5123 0.5156 0.5352 0.6759 0.5352 0.5450 0.5352 0.5123 0.5123 0.5123 0.5352 0.6759 0.5156 0.7945 0.7945 0.5450 0.5352 0.5352 0.5450 0.6759 0.6759 0.5450 0.5450 0.5450 0.5123 0.5352 0.6759 0.5156 0.5156 0.5123 0.5123 0.5123 0.5123 0.5123 0.7945 0.6759 0.5123 0.5123 0.5352 0.5352 0.7945 0.5123 0.5123 0.6759 0.5156 0.5352 0.6759 0.5123 0.5450 0.7945 0.5352 0.7945 0.5123 0.6759 0.5123 0.5352 0.6759 0.7945 0.7945 0.6759 0.7945 0.5156 0.5123 0.7945 0.5123 0.5450 0.5123 0.5123 0.6759 0.6759 0.5156 0.5123 0.5450 0.7945 0.5352 0.5450 0.6759 0.5123 0.7945 0.5450 0.5352 0.5450 0.5156 0.5156 0.5352 0.5450 0.5156 0.6759 0.5450 0.6759 0.5123 0.5156 0.6759 0.5352 0.5352 0.6759 0.5352 0.5156 0.5352 0.5156 0.6759 0.5123 0.5123 0.6759 0.6759 0.7945 0.5123 0.6759 0.5123 0.5156 0.5450 0.5123 0.6759 0.5156 0.6759 0.6759 0.5123 0.5123 0.5450 0.5352 0.5123 0.5123 0.7945 0.5352 0.5352 0.5450 0.5352 0.5352 0.7945 0.5352 0.5352 0.5156 0.6759 0.6759 0.5123 0.5352 0.5156 0.5123 0.5450 0.6759 0.6759 0.5352 0.6759 0.5450 0.7945 0.5156 0.6759 0.5156 0.6759 0.5352 0.5156 0.5123 0.6759 0.6759 0.6759 0.5123 0.5450 0.5450 0.5450 0.5352 0.5123 0.5450 0.5450 0.5450 0.5450 0.5450 0.7945 0.7945 0.5352 0.7945 0.7945 0.5156 0.5352 0.7945 0.7945 0.5450 0.7945 0.6759 0.5450 0.5123 0.5156 0.7945 0.7945 0.5352 0.5450 0.6759 0.5352 0.5352 0.5156 0.5352 0.5450 0.5123 0.5156 0.5123 0.5450 0.6759 0.5450 0.5123 0.5450 0.5450 0.6759 0.5123 0.6759 0.5123 0.7945 0.5123 0.5156 0.5156 0.5352 0.7945 0.7945 0.6759 0.5450 0.5123 0.5450 0.5156 0.5352 0.5450 0.5352 0.5156 0.5352 0.7945 0.5123 0.5450 0.6759 0.5156 0.5450 0.5450 0.7945 0.5156 0.5352 0.6759 0.5450 0.6759 0.5123 0.5156 0.5450 0.5352 0.7945 0.6759 0.5123 0.5450 0.5352 0.7945 0.5123 0.5450 0.6759 0.5123 0.5123 0.5352 0.7945 0.7945 0.6759 0.5156 0.5352 0.7945 0.7945 0.7945 0.5156 0.5123 0.5450 0.7945 0.5450 0.5450 0.5156 0.7945 0.6759 0.5352 0.6759 0.6759 0.6759 0.5123 0.5156 0.5450 0.5156 0.5352 0.7945 0.5156 0.5156 0.5123 0.5450 0.5352 0.5352 0.5123 0.7945 0.5352 0.6759 0.6759 0.6759 0.5123 0.5156 0.6759 0.5352 0.5450 0.7945 0.5450 0.5450 0.6759 0.5352 0.5156 0.5450 0.5156 0.6759 0.5156 0.5352 0.5450 0.5450 0.5450 0.5156 0.6759 0.5352 0.6759 0.6759 0.6759 0.5352 0.5450 0.5450 0.5352 0.7945 0.5450 0.5123 0.6759 0.5352 0.5450 0.5352 0.5156 0.6759 0.6759 0.6759 0.7945 0.5352 0.5352 0.5352 0.5450 0.5123 0.5352 0.5123 0.5352 0.5450 0.5450 0.5123 0.5450 0.5123 0.5352 0.5352 0.5352 0.5450 0.5123 0.5352 0.5123 0.7945 0.6759 0.6759 0.6759 0.5450 0.7945 0.5352 0.6759 0.5156 0.5352 0.5123 0.5352 0.5156 0.6759 0.7945 0.5156 0.5156 0.7945 0.5123 0.5352 0.5156 0.6759 0.5450 0.5156 0.5450 0.5352 0.5450 0.7945 0.7945 0.5123 0.5156 0.5123 0.6759 0.5156 0.5123 0.5123 0.5123 0.5450 0.5123 0.5156 0.6759 0.5156 0.7945 0.5450 0.5123 0.5450 0.5156 0.7945 0.5156 0.5123 0.7945 0.5123 0.5156 0.5352 0.6759 0.5450 0.5352 0.5156 0.5450 0.5156 0.5450 0.5156 0.5450 0.5352 0.6759 0.6759 0.5450 0.5450 0.5352 0.5123 0.5123 0.5156 0.5123 0.5123 0.6759 0.7945 0.5156 0.5156 0.5450 0.6759 0.5352 0.7945 0.7945 0.5123 0.5123 0.5352 0.7945 0.5156 0.5123 0.7945 0.5450 0.7945 0.5352 0.7945 0.5123 0.5156 0.5450 0.5352 0.7945 0.5352 0.5123 0.5156 0.5156 0.5352 0.5156 0.7945 0.5156 0.5156 0.7945 0.5123 0.5352 0.5352 0.5352 0.5156 0.5123 0.5123 0.6759 0.5156 0.5156 0.5156 0.5450 0.5450 0.5352 0.5123 0.5156 0.5123 0.5450 0.6759 0.5450 0.6759 0.5352 0.5156 0.6759 0.5156 0.5156 0.5450 0.5123 0.5123 0.7945 0.5352 0.5156 0.6759 0.7945 0.5450 0.5450 0.5450 0.5156 0.5156 0.5123 0.5156 0.5352 0.5352 0.6759 0.5352 0.5123 0.5352 0.7945 0.5352 0.5352 0.5156 0.5450 0.5156 0.5450 0.5352 0.6759 0.5123 0.5352 0.5352 0.7945 0.7945 0.6759 0.5156 0.5156 0.5123 0.5450 0.5156 0.7945 0.7945 0.5156 0.5352 0.6759 0.5123 0.6759 0.5450 0.5123 0.7945 0.7945 0.7945 0.6759 0.5450 0.5156 0.5450 0.5450 0.5352 0.5156 0.7945 0.5450 0.5123 0.7945 0.6759 0.5352 0.5156 0.5123 0.5450 0.6759 0.7945 0.7945 0.7945 0.5156 0.6759 0.7945 0.7945 0.5450 0.5450 0.5156 0.5352 0.5352 0.5123 0.5352 0.5352 0.5123 0.5123 0.5352 0.5352 0.5450 0.5352 0.5450 0.5156 0.6759 0.6759 0.5123 0.5352 0.7945 0.5352 0.6759 0.5156 0.5156 0.5156 0.5123 0.5156 0.7945 0.6759 0.7945 0.5123 0.5450 0.5352 0.5352 0.5450 0.5156 0.5123 0.5450 0.6759 0.7945 0.5352 0.5352 0.5123 0.5123 0.6759 0.6759 0.5156 0.5352 0.5352 0.5450 0.5352 0.7945 0.7945 0.6759 0.5156 0.5156 0.5156 0.6759 0.5352 0.5352 0.7945" HIT_INDICES="439 450 704 1463 1474 1712 2211 3207 4417 4436 4552 5036 5144 5706 5850 6073 6159 6245 6258 6376 6398 6602 6801 7297 7696 7986 8046 8088 8210 8275 8364 8452 8554 8700 8819 8871 8934 8961 9096 9170 9258 9502 9520 9587 9637 9641 10111 10112 10298 10420 10440 10559 10791 10793 11068 11087 11148 11164 11225 11317 11338 11397 11589 11606 11609 11868 11885 11970 12070 12073 12095 12117 12129 12188 12583 12594 12723 12764 12814 12912 13093 13102 13116 13241 13564 13570 13651 13990 14133 14430 14439 14516 14583 14660 14815 14883 14925 14928 14960 14962 14966 15074 15196 15233 15338 15401 15533 15639 15704 15739 15803 15906 15991 16228 16282 16327 16333 16449 16466 16506 16534 16635 16756 16862 16932 16983 16988 16989 17025 17125 17193 17306 17343 17393 17526 17614 17646 17774 17825 17866 17919 17938 17943 17969 17986 18038 18097 18100 18104 18162 18167 18187 18258 18334 18390 18400 18481 18574 18611 18625 18645 18762 18886 18957 19013 19039 19112 19199 19231 19264 19325 19523 19530 19570 19759 19826 19839 19858 19907 20025 20034 20117 20311 20339 20379 20409 20585 20595 20626 20639 20644 20647 20836 20848 20879 20951 20960 20966 21037 21061 21093 21106 21142 21174 21200 21209 21291 21296 21336 21440 21498 21583 21602 21604 21637 21645 21702 21718 21802 21898 21954 21971 21972 21983 22003 22056 22139 22174 22176 22201 22205 22244 22263 22280 22323 22324 22360 22395 22447 22555 22598 22628 22646 22649 22700 22716 22761 22821 22939 22969 22983 23061 23200 23216 23227 23234 23237 23252 23371 23404 23438 23547 23549 23569 23704 23707 23793 23813 23825 23940 24008 24163 24178 24463 24525 24539 24599 24655 24656 24717 24748 24755 24817 24818 24869 24899 24906 24914 25019 25031 25056 25144 25231 25262 25279 25281 25402 25449 25471 25520 25754 25838 25858 25859 25948 25967 26061 26134 26227 26256 26290 26293 26350 26361 26570 26609 26635 26681 26692 26734 26829 26876 27063 27098 27126 27269 27284 27293 27333 27347 27380 27417 27571 27588 27604 27645 27764 27814 27840 27843 27886 27899 28264 28291 28304 28527 28617 28772 28825 28832 28908 28915 28997 29245 29327 29343 29361 29402 29490 29538 29582 29589 29595 29613 29614 29657 30561 30618 32661 32773 33543 33647 35385 36012 36231 37482 40070 40743 41841 42474 43109 43952 44598 44907 46133 46321 47128 48093 48404 49217 49955 52245 53023 55476 55622 57008 57030" ES_PROFILE="-0.0075 -0.0076 -0.0119 -0.0248 -0.0250 -0.0290 -0.0375 -0.0544 -0.0750 -0.0753 -0.0773 -0.0855 -0.0873 -0.0968 0.4994 0.5434 0.5738 0.5964 0.6194 0.6335 0.6486 0.6558 0.6607 0.6575 0.6547 0.6532 0.6555 0.6581 0.6592 0.6612 0.6626 0.6640 0.6650 0.6652 0.6657 0.6673 0.6686 0.6706 0.6706 0.6716 0.6724 0.6703 0.6720 0.6729 0.6740 0.6759 0.6697 0.6715 0.6700 0.6696 0.6710 0.6706 0.6682 0.6697 0.6665 0.6676 0.6681 0.6692 0.6697 0.6695 0.6706 0.6710 0.6691 0.6702 0.6715 0.6684 0.6694 0.6692 0.6688 0.6700 0.6709 0.6718 0.6728 0.6730 0.6675 0.6684 0.6674 0.6678 0.6681 0.6675 0.6656 0.6665 0.6673 0.6663 0.6618 0.6627 0.6623 0.6575 0.6560 0.6519 0.6526 0.6522 0.6520 0.6516 0.6498 0.6496 0.6497 0.6505 0.6508 0.6517 0.6525 0.6515 0.6502 0.6504 0.6495 0.6492 0.6478 0.6467 0.6464 0.6466 0.6463 0.6453 0.6446 0.6413 0.6412 0.6411 0.6418 0.6405 0.6409 0.6410 0.6412 0.6402 0.6389 0.6377 0.6372 0.6371 0.6377 0.6383 0.6384 0.6374 0.6369 0.6356 0.6356 0.6354 0.6338 0.6330 0.6330 0.6315 0.6312 0.6312 0.6309 0.6312 0.6317 0.6318 0.6322 0.6319 0.6315 0.6320 0.6326 0.6322 0.6327 0.6329 0.6323 0.6316 0.6312 0.6316 0.6308 0.6298 0.6297 0.6300 0.6303 0.6288 0.6273 0.6266 0.6262 0.6263 0.6256 0.6246 0.6246 0.6245 0.6240 0.6212 0.6216 0.6214 0.6187 0.6180 0.6183 0.6185 0.6181 0.6166 0.6169 0.6160 0.6132 0.6131 0.6129 0.6129 0.6103 0.6106 0.6106 0.6108 0.6112 0.6116 0.6088 0.6090 0.6090 0.6082 0.6084 0.6088 0.6080 0.6080 0.6079 0.6081 0.6079 0.6078 0.6078 0.6080 0.6071 0.6074 0.6071 0.6058 0.6052 0.6041 0.6042 0.6046 0.6044 0.6047 0.6041 0.6042 0.6032 0.6019 0.6014 0.6015 0.6018 0.6020 0.6020 0.6015 0.6005 0.6002 0.6006 0.6005 0.6008 0.6005 0.6006 0.6006 0.6003 0.6006 0.6004 0.6001 0.5996 0.5981 0.5977 0.5976 0.5976 0.5979 0.5974 0.5975 0.5971 0.5964 0.5947 0.5945 0.5946 0.5936 0.5916 0.5916 0.5918 0.5920 0.5922 0.5923 0.5906 0.5903 0.5901 0.5885 0.5888 0.5887 0.5867 0.5870 0.5858 0.5858 0.5859 0.5842 0.5833 0.5809 0.5810 0.5764 0.5756 0.5756 0.5748 0.5741 0.5744 0.5736 0.5733 0.5734 0.5726 0.5728 0.5722 0.5719 0.5721 0.5722 0.5706 0.5706 0.5705 0.5692 0.5679 0.5676 0.5676 0.5678 0.5659 0.5653 0.5652 0.5646 0.5608 0.5595 0.5594 0.5596 0.5583 0.5581 0.5567 0.5557 0.5543 0.5539 0.5535 0.5537 0.5529 0.5528 0.5495 0.5489 0.5487 0.5480 0.5480 0.5474 0.5460 0.5453 0.5423 0.5418 0.5415 0.5392 0.5390 0.5390 0.5385 0.5383 0.5379 0.5374 0.5349 0.5347 0.5345 0.5339 0.5320 0.5313 0.5309 0.5310 0.5303 0.5302 0.5241 0.5237 0.5235 0.5198 0.5183 0.5157 0.5149 0.5148 0.5136 0.5135 0.5121 0.5079 0.5066 0.5063 0.5060 0.5053 0.5039 0.5031 0.5023 0.5022 0.5022 0.5019 0.5019 0.5012 0.4858 0.4848 0.4501 0.4482 0.4351 0.4333 0.4038 0.3931 0.3894 0.3681 0.3241 0.3127 0.2940 0.2833 0.2725 0.2581 0.2472 0.2419 0.2211 0.2179 0.2042 0.1878 0.1825 0.1687 0.1561 0.1172 0.1040 0.0622 0.0598 0.0362 0.0358" RANK_AT_ES="9641.0000" RANK_SCORE_AT_ES="3.2437"/>
  <DTG RANKED_LIST="fpkm.rnk" TEMPLATE="sample.cls" GENESET="gene_sets.gmt#REGULATION_OF_UBIQUITIN_PROTEIN_TRANSFERASE_ACTIVITY(GO:0051438)" ES="0.6490" NES="1.1417" NP="0.0000" FDR="0.3697" FWER="1.0000" RND_ES="0.6239 0.5289 0.5289 0.5609 0.5609 0.6490 0.5609 0.6490 0.5370 0.6490 0.6239 0.6490 0.6490 0.6490 0.5609 0.5370 0.5289 0.5289 0.5289 0.5136 0.5136 0.5289 0.6490 0.5289 0.5136 0.6490 0.6490 0.5136 0.5609 0.6490 0.5370 0.5609 0.6239 0.6490 0.6239 0.5136 0.6490 0.5609 0.5136 0.5136 0.5370 0.5370 0.5136 0.6490 0.5370 0.6490 0.5136 0.5289 0.6490 0.5370 0.6490 0.6239 0.5609 0.5136 0.5289 0.6490 0.6490 0.5136 0.5289 0.5609 0.5609 0.6490 0.5136 0.6239 0.5136 0.5609 0.6239 0.5289 0.5370 0.6239 0.5136 0.5609 0.5370 0.6490 0.6490 0.5289 0.6239 0.6239 0.5609 0.5609 0.5370 0.6490 0.5289 0.5289 0.5136 0.6239 0.5136 0.5136 0.5136 0.5370 0.6239 0.5609 0.6239 0.5609 0.5370 0.6490 0.5136 0.5289 0.6239 0.5370 0.5370 0.6490 0.5289 0.6239 0.5609 0.6239 0.5370 0.6490 0.5289 0.6239 0.6490 0.6239 0.6490 0.6490 0.6239 0.5609 0.5609 0.5289 0.5370 0.5136 0.5609 0.6490 0.6490 0.6490 0.6490 0.5370 0.5136 0.6490 0.5136 0.5609 0.6490 0.6239 0.5136 0.5136 0.5136 0.5136 0.5609 0.6239 0.6239 0.6490 0.5370 0.6490 0.6490 0.6239 0.5136 0.6490 0.6239 0.6490 0.5370 0.5370 0.5136 0.5370 0.5370 0.5609 0.6490 0.6239 0.5370 0.5609 0.5609 0.5136 0.6490 0.5370 0.5609 0.5289 0.5609 0.5609 0.6239 0.6239 0.6239 0.5136 0.5370 0.6490 0.5370 0.6490 0.5609 0.6490 0.5136 0.6490 0.5136 0.6490 0.5136 0.5136 0.5609 0.6490 0.5289 0.5136 0.5289 0.6490 0.6490 0.5370 0.5609 0.5136 0.6239 0.6239 0.5370 0.5136 0.5136 0.5609 0.5136 0.6239 0.5289 0.5289 0.5136 0.6239 0.5289 0.5136 0.5289 0.5136 0.5609 0.5136 0.5289 0.6490 0.5136 0.5289 0.5289 0.5370 0.5370 0.5370 0.6490 0.5136 0.6239 0.5609 0.6239 0.6239 0.5609 0.5370 0.5370 0.5370 0.6239 0.5289 0.5609 0.5136 0.5289 0.5289 0.6490 0.5136 0.6490 0.5609 0.6239 0.5609 0.5609 0.5609 0.6239 0.6490 0.5370 0.6490 0.5289 0.5289 0.5370 0.6239 0.5370 0.6490 0.5370 0.5370 0.5289 0.6490 0.5370 0.6490 0.6490 0.6239 0.5289 0.5609 0.5136 0.5136 0.5370 0.5370 0.5136 0.5370 0.5136 0.5136 0.5370 0.6239 0.6490 0.6239 0.5370 0.5370 0.6490 0.5370 0.5609 0.6239 0.6490 0.5136 0.5136 0.6490 0.5609 0.5609 0.5289 0.6239 0.5136 0.6490 0.5289 0.5289 0.6490 0.6239 0.6490 0.5289 0.5289 0.5289 0.6490 0.6490 0.5609 0.6490 0.5136 0.5289 0.5609 0.6490 0.6490 0.5609 0.5136 0.5289 0.6239 0.5136 0.6490 0.5370 0.6490 0.5609 0.5136 0.5289 0.6239 0.5289 0.5289 0.6239 0.5289 0.5609 0.5370 0.5609 0.5136 0.5289 0.5609 0.5289 0.6490 0.5289 0.5136 0.5136 0.6239 0.5289 0.6239 0.5289 0.5609 0.5136 0.6490 0.5136 0.5136 0.5609 0.5136 0.5289 0.5609 0.5289 0.5609 0.6239 0.5609 0.5136 0.5609 0.6239 0.6239 0.6239 0.5609 0.5289 0.6490 0.5136 0.6490 0.6490 0.6490 0.5289 0.5136 0.5289 0.5370 0.5609 0.6490 0.5289 0.6490 0.5370 0.5289 0.5289 0.6490 0.6490 0.5289 0.5136 0.5370 0.6490 0.5370 0.5609 0.5370 0.5289 0.5289 0.5289 0.5370 0.6490 0.5136 0.6239 0.6239 0.5609 0.5370 0.5370 0.5609 0.6490 0.6490 0.5609 0.5609 0.5609 0.5289 0.5370 0.6490 0.5136 0.5136 0.5289 0.5289 0.5289 0.5289 0.5289 0.6239 0.6490 0.5289 0.5289 0.5370 0.5370 0.6239 0.5289 0.5289 0.6490 0.5136 0.5370 0.6490 0.5289 0.5609 0.6239 0.5370 0.6239 0.5289 0.6490 0.5289 0.5370 0.6490 0.6239 0.6239 0.6490 0.6239 0.5136 0.5289 0.6239 0.5289 0.5609 0.5289 0.5289 0.6490 0.6490 0.5136 0.5289 0.5609 0.6239 0.5370 0.5609 0.6490 0.5289 0.6239 0.5609 0.5370 0.5609 0.5136 0.5136 0.5370 0.5609 0.5136 0.6490 0.5609 0.6490 0.5289 0.5136 0.6490 0.5370 0.5370 0.6490 0.5370 0.5136 0.5370 0.5136 0.6490 0.5289 0.5289 0.6490 0.6490 0.6239 0.5289 0.6490 0.5289 0.5136 0.5609 0.5289 0.6490 0.5136 0.6490 0.6490 0.5289 0.5289 0.5609 0.5370 0.5289 0.5289 0.6239 0.5370 0.5370 0.5609 0.5370 0.5370 0.6239 0.5370 0.5370 0.5136 0.6490 0.6490 0.5289 0.5370 0.5136 0.5289 0.5609 0.6490 0.6490 0.5370 0.6490 0.5609 0.6239 0.5136 0.6490 0.5136 0.6490 0.5370 0.5136 0.5289 0.6490 0.6490 0.6490 0.5289 0.5609 0.5609 0.5609 0.5370 0.5289 0.5609 0.5609 0.5609 0.5609 0.5609 0.6239 0.6239 0.5370 0.6239 0.6239 0.5136 0.5370 0.6239 0.6239 0.5609 0.6239 0.6490 0.5609 0.5289 0.5136 0.6239 0.6239 0.5370 0.5609 0.6490 0.5370 0.5370 0.5136 0.5370 0.5609 0.5289 0.5136 0.5289 0.5609 0.6490 0.5609 0.5289 0.5609 0.5609 0.6490 0.5289 0.6490 0.5289 0.6239 0.5289 0.5136 0.5136 0.5370 0.6239 0.6239 0.6490 0.5609 0.5289 0.5609 0.5136 0.5370 0.5609 0.5370 0.5136 0.5370 0.6239 0.5289 0.5609 0.6490 0.5136 0.5609 0.5609 0.6239 0.5136 0.5370 0.6490 0.5609 0.6490 0.5289 0.5136 0.5609 0.5370 0.6239 0.6490 0.5289 0.5609 0.5370 0.6239 0.5289 0.5609 0.6490 0.5289 0.5289 0.5370 0.6239 0.6239 0.6490 0.5136 0.5370 0.6239 0.6239 0.6239 0.5136 0.5289 0.5609 0.6239 0.5609 0.5609 0.5136 0.6239 0.6490 0.5370 0.6490 0.6490 0.6490 0.5289 0.5136 0.5609 0.5136 0.5370 0.6239 0.5136 0.5136 0.5289 0.5609 0.5370 0.5370 0.5289 0.6239 0.5370 0.6490 0.6490 0.6490 0.5289 0.5136 0.6490 0.5370 0.5609 0.6239 0.5609 0.5609 0.6490 0.5370 0.5136 0.5609 0.5136 0.6490 0.5136 0.5370 0.5609 0.5609 0.5609 0.5136 0.6490 0.5370 0.6490 0.6490 0.6490 0.5370 0.5609 0.5609 0.5370 0.6239 0.5609 0.5289 0.6490 0.5370 0.5609 0.5370 0.5136 0.6490 0.6490 0.6490 0.6239 0.5370 0.5370 0.5370 0.5609 0.5289 0.5370 0.5289 0.5370 0.5609 0.5609 0.5289 0.5609 0.5289 0.5370 0.5370 0.5370 0.5609 0.5289 0.5370 0.5289 0.6239 0.6490 0.6490 0.6490 0.5609 0.6239 0.5370 0.6490 0.5136 0.5370 0.5289 0.5370 0.5136 0.6490 0.6239 0.5136 0.5136 0.6239 0.5289 0.5370 0.5136 0.6490 0.5609 0.5136 0.5609 0.5370 0.5609 0.6239 0.6239 0.5289 0.5136 0.5289 0.6490 0.5136 0.5289 0.5289 0.5289 0.5609 0.5289 0.5136 0.6490 0.5136 0.6239 0.5609 0.5289 0.5609 0.5136 0.6239 0.5136 0.5289 0.6239 0.5289 0.5136 0.5370 0.6490 0.5609 0.5370 0.5136 0.5609 0.5136 0.5609 0.5136 0.5609 0.5370 0.6490 0.6490 0.5609 0.5609 0.5370 0.5289 0.5289 0.5136 0.5289 0.5289 0.6490 0.6239 0.5136 0.5136 0.5609 0.6490 0.5370 0.6239 0.6239 0.5289 0.5289 0.5370 0.6239 0.5136 0.5289 0.6239 0.5609 0.6239 0.5370 0.6239 0.5289 0.5136 0.5609 0.5370 0.6239 0.5370 0.5289 0.5136 0.5136 0.5370 0.5136 0.6239 0.5136 0.5136 0.6239 0.5289 0.5370 0.5370 0.5370 0.5136 0.5289 0.5289 0.6490 0.5136 0.5136 0.5136 0.5609 0.5609 0.5370 0.5289 0.5136 0.5289 0.5609 0.6490 0.5609 0.6490 0.5370 0.5136 0.6490 0.5136 0.5136 0.5609 0.5289 0.5289 0.6239 0.5370 0.5136 0.6490 0.6239 0.5609 0.5609 0.5609 0.5136 0.5136 0.5289 0.5136 0.5370 0.5370 0.6490 0.5370 0.5289 0.5370 0.6239 0.5370 0.5370 0.5136 0.5609 0.5136 0.5609 0.5370 0.6490 0.5289 0.5370 0.5370 0.6239 0.6239 0.6490 0.5136 0.5136 0.5289 0.5609 0.5136 0.6239 0.6239 0.5136 0.5370 0.6490 0.5289 0.6490 0.5609 0.5289 0.6239 0.6239 0.6239 0.6490 0.5609 0.5136 0.5609 0.5609 0.5370 0.5136 0.6239 0.5609 0.5289 0.6239 0.6490 0.5370 0.5136 0.5289 0.5609 0.6490 0.6239 0.6239 0.6239 0.5136 0.6490 0.6239 0.6239 0.5609 0.5609 0.5136 0.5370 0.5370 0.5289 0.5370 0.5370 0.5289 0.5289 0.5370 0.5370 0.5609 0.5370 0.5609 0.5136 0.6490 0.6490 0.5289 0.5370 0.6239 0.5370 0.6490 0.5136 0.5136 0.5136 0.5289 0.5136 0.6239 0.6490 0.6239 0.5289 0.5609 0.5370 0.5370 0.5609 0.5136 0.5289 0.5609 0.6490 0.6239 0.5370 0.5370 0.5289 0.5289 0.6490 0.6490 0.5136 0.5370 0.5370 0.5609 0.5370 0.6239 0.6239 0.6490 0.5136 0.5136 0.5136 0.6490 0.5370 0.5370 0.6239" HIT_INDICES="652 1294 4630 6039 6154 8661 8892 9234 10314 10369 10469 10992 11511 11787 12427 12908 13338 13699 14019 14038 14185 15458 16503 16634 16762 16857 16891 17094 17110 17934 17938 18009 18432 18880 19193 19207 19603 19612 19931 21115 21465 22782 23185 23337 23442 23927 24346 24447 25100 25464 25902 27621 28908 49300" ES_PROFILE="-0.0110 -0.0218 -0.0782 0.3497 0.6022 0.5803 0.5953 0.6067 0.6015 0.6135 0.6245 0.6272 0.6290 0.6345 0.6328 0.6331 0.6338 0.6353 0.6373 0.6443 0.6490 0.6336 0.6214 0.6246 0.6277 0.6314 0.6360 0.6377 0.6425 0.6332 0.6377 0.6411 0.6383 0.6348 0.6335 0.6372 0.6343 0.6379 0.6362 0.6194 0.6165 0.5967 0.5923 0.5920 0.5925 0.5864 0.5813 0.5815 0.5721 0.5675 0.5615 0.5331 0.5115 0.1665" RANK_AT_ES="14185.0000" RANK_SCORE_AT_ES="1.5490"/>
  <DTG RANKED_LIST="fpkm.rnk" TEMPLATE="sample.cls" GENESET="gene_sets.gmt#CYTOKINE_ACTIVITY(GO:0005125)" ES="0.6935" NES="1.1418" NP="0.1410" FDR="0.3697" FWER="1.0000" RND_ES="0.8766 0.4989 0.4989 0.5527 0.5527 0.6935 0.5527 0.6935 0.5566 0.6935 0.8766 0.6935 0.6935 0.6935 0.5527 0.5566 0.4989 0.4989 0.4989 0.5030 0.5030 0.4989 0.6935 0.4989 0.5030 0.6935 0.6935 0.5030 0.5527 0.6935 0.5566 0.5527 0.8766 0.6935 0.8766 0.5030 0.6935 0.5527 0.5030 0.5030 0.5566 0.5566 0.5030 0.6935 0.5566 0.6935 0.5030 0.4989 0.6935 0.5566 0.6935 0.8766 0.5527 0.5030 0.4989 0.6935 0.6935 0.5030 0.4989 0.5527 0.5527 0.6935 0.5030 0.8766 0.5030 0.5527 0.8766 0.4989 0.5566 0.8766 0.5030 0.5527 0.5566 0.6935 0.6935 0.4989 0.8766 0.8766 0.5527 0.5527 0.5566 0.6935 0.4989 0.4989 0.5030 0.8766 0.5030 0.5030 0.5030 0.5566 0.8766 0.5527 0.8766 0.5527 0.5566 0.6935 0.5030 0.4989 0.8766 0.5566 0.5566 0.6935 0.4989 0.8766 0.5527 0.8766 0.5566 0.6935 0.4989 0.8766 0.6935 0.8766 0.6935 0.6935 0.8766 0.5527 0.5527 0.4989 0.5566 0.5030 0.5527 0.6935 0.6935 0.6935 0.6935 0.5566 0.5030 0.6935 0.5030 0.5527 0.6935 0.8766 0.5030 0.5030 0.5030 0.5030 0.5527 0.8766 0.8766 0.6935 0.5566 0.6935 0.6935 0.8766 0.5030 0.6935 0.8766 0.6935 0.5566 0.5566 0.5030 0.5566 0.5566 0.5527 0.6935 0.8766 0.5566 0.5527 0.5527 0.5030 0.6935 0.5566 0.5527 0.4989 0.5527 0.5527 0.8766 0.8766 0.8766 0.5030 0.5566 0.6935 0.5566 0.6935 0.5527 0.6935 0.5030 0.6935 0.5030 0.6935 0.5030 0.5030 0.5527 0.6935 0.4989 0.5030 0.4989 0.6935 0.6935 0.5566 0.5527 0.5030 0.8766 0.8766 0.5566 0.5030 0.5030 0.5527 0.5030 0.8766 0.4989 0.4989 0.5030 0.8766 0.4989 0.5030 0.4989 0.5030 0.5527 0.5030 0.4989 0.6935 0.5030 0.4989 0.4989 0.5566 0.5566 0.5566 0.6935 0.5030 0.8766 0.5527 0.8766 0.8766 0.5527 0.5566 0.5566 0.5566 0.8766 0.4989 0.5527 0.5030 0.4989 0.4989 0.6935 0.5030 0.6935 0.5527 0.8766 0.5527 0.5527 0.5527 0.8766 0.6935 0.5566 0.6935 0.4989 0.4989 0.5566 0.8766 0.5566 0.6935 0.5566 0.5566 0.4989 0.6935 0.5566 0.6935 0.6935 0.8766 0.4989 0.5527 0.5030 0.5030 0.5566 0.5566 0.5030 0.5566 0.5030 0.5030 0.5566 0.8766 0.6935 0.8766 0.5566 0.5566 0.6935 0.5566 0.5527 0.8766 0.6935 0.5030 0.5030 0.6935 0.5527 0.5527 0.4989 0.8766 0.5030 0.6935 0.4989 0.4989 0.6935 0.8766 0.6935 0.4989 0.4989 0.4989 0.6935 0.6935 0.5527 0.6935 0.5030 0.4989 0.5527 0.6935 0.6935 0.5527 0.5030 0.4989 0.8766 0.5030 0.6935 0.5566 0.6935 0.5527 0.5030 0.4989 0.8766 0.4989 0.4989 0.8766 0.4989 0.5527 0.5566 0.5527 0.5030 0.4989 0.5527 0.4989 0.6935 0.4989 0.5030 0.5030 0.8766 0.4989 0.8766 0.4989 0.5527 0.5030 0.6935 0.5030 0.5030 0.5527 0.5030 0.4989 0.5527 0.4989 0.5527 0.8766 0.5527 0.5030 0.5527 0.8766 0.8766 0.8766 0.5527 0.4989 0.6935 0.5030 0.6935 0.6935 0.6935 0.4989 0.5030 0.4989 0.5566 0.5527 0.6935 0.4989 0.6935 0.5566 0.4989 0.4989 0.6935 0.6935 0.4989 0.5030 0.5566 0.6935 0.5566 0.5527 0.5566 0.4989 0.4989 0.4989 0.5566 0.6935 0.5030 0.8766 0.8766 0.5527 0.5566 0.5566 0.5527 0.6935 0.6935 0.5527 0.5527 0.5527 0.4989 0.5566 0.6935 0.5030 0.5030 0.4989 0.4989 0.4989 0.4989 0.4989 0.8766 0.6935 0.4989 0.4989 0.5566 0.5566 0.8766 0.4989 0.4989 0.6935 0.5030 0.5566 0.6935 0.4989 0.5527 0.8766 0.5566 0.8766 0.4989 0.6935 0.4989 0.5566 0.6935 0.8766 0.8766 0.6935 0.8766 0.5030 0.4989 0.8766 0.4989 0.5527 0.4989 0.4989 0.6935 0.6935 0.5030 0.4989 0.5527 0.8766 0.5566 0.5527 0.6935 0.4989 0.8766 0.5527 0.5566 0.5527 0.5030 0.5030 0.5566 0.5527 0.5030 0.6935 0.5527 0.6935 0.4989 0.5030 0.6935 0.5566 0.5566 0.6935 0.5566 0.5030 0.5566 0.5030 0.6935 0.4989 0.4989 0.6935 0.6935 0.8766 0.4989 0.6935 0.4989 0.5030 0.5527 0.4989 0.6935 0.5030 0.6935 0.6935 0.4989 0.4989 0.5527 0.5566 0.4989 0.4989 0.8766 0.5566 0.5566 0.5527 0.5566 0.5566 0.8766 0.5566 0.5566 0.5030 0.6935 0.6935 0.4989 0.5566 0.5030 0.4989 0.5527 0.6935 0.6935 0.5566 0.6935 0.5527 0.8766 0.5030 0.6935 0.5030 0.6935 0.5566 0.5030 0.4989 0.6935 0.6935 0.6935 0.4989 0.5527 0.5527 0.5527 0.5566 0.4989 0.5527 0.5527 0.5527 0.5527 0.5527 0.8766 0.8766 0.5566 0.8766 0.8766 0.5030 0.5566 0.8766 0.8766 0.5527 0.8766 0.6935 0.5527 0.4989 0.5030 0.8766 0.8766 0.5566 0.5527 0.6935 0.5566 0.5566 0.5030 0.5566 0.5527 0.4989 0.5030 0.4989 0.5527 0.6935 0.5527 0.4989 0.5527 0.5527 0.6935 0.4989 0.6935 0.4989 0.8766 0.4989 0.5030 0.5030 0.5566 0.8766 0.8766 0.6935 0.5527 0.4989 0.5527 0.5030 0.5566 0.5527 0.5566 0.5030 0.5566 0.8766 0.4989 0.5527 0.6935 0.5030 0.5527 0.5527 0.8766 0.5030 0.5566 0.6935 0.5527 0.6935 0.4989 0.5030 0.5527 0.5566 0.8766 0.6935 0.4989 0.5527 0.5566 0.8766 0.4989 0.5527 0.6935 0.4989 0.4989 0.5566 0.8766 0.8766 0.6935 0.5030 0.5566 0.8766 0.8766 0.8766 0.5030 0.4989 0.5527 0.8766 0.5527 0.5527 0.5030 0.8766 0.6935 0.5566 0.6935 0.6935 0.6935 0.4989 0.5030 0.5527 0.5030 0.5566 0.8766 0.5030 0.5030 0.4989 0.5527 0.5566 0.5566 0.4989 0.8766 0.5566 0.6935 0.6935 0.6935 0.4989 0.5030 0.6935 0.5566 0.5527 0.8766 0.5527 0.5527 0.6935 0.5566 0.5030 0.5527 0.5030 0.6935 0.5030 0.5566 0.5527 0.5527 0.5527 0.5030 0.6935 0.5566 0.6935 0.6935 0.6935 0.5566 0.5527 0.5527 0.5566 0.8766 0.5527 0.4989 0.6935 0.5566 0.5527 0.5566 0.5030 0.6935 0.6935 0.6935 0.8766 0.5566 0.5566 0.5566 0.5527 0.4989 0.5566 0.4989 0.5566 0.5527 0.5527 0.4989 0.5527 0.4989 0.5566 0.5566 0.5566 0.5527 0.4989 0.5566 0.4989 0.8766 0.6935 0.6935 0.6935 0.5527 0.8766 0.5566 0.6935 0.5030 0.5566 0.4989 0.5566 0.5030 0.6935 0.8766 0.5030 0.5030 0.8766 0.4989 0.5566 0.5030 0.6935 0.5527 0.5030 0.5527 0.5566 0.5527 0.8766 0.8766 0.4989 0.5030 0.4989 0.6935 0.5030 0.4989 0.4989 0.4989 0.5527 0.4989 0.5030 0.6935 0.5030 0.8766 0.5527 0.4989 0.5527 0.5030 0.8766 0.5030 0.4989 0.8766 0.4989 0.5030 0.5566 0.6935 0.5527 0.5566 0.5030 0.5527 0.5030 0.5527 0.5030 0.5527 0.5566 0.6935 0.6935 0.5527 0.5527 0.5566 0.4989 0.4989 0.5030 0.4989 0.4989 0.6935 0.8766 0.5030 0.5030 0.5527 0.6935 0.5566 0.8766 0.8766 0.4989 0.4989 0.5566 0.8766 0.5030 0.4989 0.8766 0.5527 0.8766 0.5566 0.8766 0.4989 0.5030 0.5527 0.5566 0.8766 0.5566 0.4989 0.5030 0.5030 0.5566 0.5030 0.8766 0.5030 0.5030 0.8766 0.4989 0.5566 0.5566 0.5566 0.5030 0.4989 0.4989 0.6935 0.5030 0.5030 0.5030 0.5527 0.5527 0.5566 0.4989 0.5030 0.4989 0.5527 0.6935 0.5527 0.6935 0.5566 0.5030 0.6935 0.5030 0.5030 0.5527 0.4989 0.4989 0.8766 0.5566 0.5030 0.6935 0.8766 0.5527 0.5527 0.5527 0.5030 0.5030 0.4989 0.5030 0.5566 0.5566 0.6935 0.5566 0.4989 0.5566 0.8766 0.5566 0.5566 0.5030 0.5527 0.5030 0.5527 0.5566 0.6935 0.4989 0.5566 0.5566 0.8766 0.8766 0.6935 0.5030 0.5030 0.4989 0.5527 0.5030 0.8766 0.8766 0.5030 0.5566 0.6935 0.4989 0.6935 0.5527 0.4989 0.8766 0.8766 0.8766 0.6935 0.5527 0.5030 0.5527 0.5527 0.5566 0.5030 0.8766 0.5527 0.4989 0.8766 0.6935 0.5566 0.5030 0.4989 0.5527 0.6935 0.8766 0.8766 0.8766 0.5030 0.6935 0.8766 0.8766 0.5527 0.5527 0.5030 0.5566 0.5566 0.4989 0.5566 0.5566 0.4989 0.4989 0.5566 0.5566 0.5527 0.5566 0.5527 0.5030 0.6935 0.6935 0.4989 0.5566 0.8766 0.5566 0.6935 0.5030 0.5030 0.5030 0.4989 0.5030 0.8766 0.6935 0.8766 0.4989 0.5527 0.5566 0.5566 0.5527 0.5030 0.4989 0.5527 0.6935 0.8766 0.5566 0.5566 0.4989 0.4989 0.6935 0.6935 0.5030 0.5566 0.5566 0.5527 0.5566 0.8766 0.8766 0.6935 0.5030 0.5030 0.5030 0.6935 0.5566 0.5566 0.8766" HIT_INDICES="33 116 120 363 558 705 1109 1139 1141 1296 1354 1551 1656 1839 2206 2251 2428 2599 2691 2965 3073 3172 3305 3700 3736 3773 3976 4037 4124 4342 4518 4618 4653 4715 5042 5088 5384 5499 5628 6096 6178 6454 6473 6515 6738 6937 7217 7259 7449 7629 7634 7727 8122 8627 9023 9121 9535 10136 10527 10811 10951 11614 12833 12841 13279 13757 13828 13967 14327 15120 16005 16374 16534 16638 17404 17565 17618 17936 18177 18461 18924 20024 20616 20625 20742 21421 21502 21756 21805 22330 23431 23455 23470 23586 24189 24208 25496 25582 26317 26770 26906 26937 27113 27173 27221 27222 27490 27579 27827 27892 28171 28251 28405 28421 28451 28524 28815 28945 28951 29021 29025 29079 29093 29129 29140 29178 29404 29483 29497 29555 29704 30105 30106 30207 30283 30301 30411 30715 31112 31128 31131 31165 31411 31412 31624 31629 31669 31715 31830 31832 32122 32247 32695 32740 32947 32976 33251 33676 34336 35904 38084 38121 38827 39469 39798 39917 40199 40525 41226 41829 41884 42741 42858 43124 43571 43624 43862 44602 44640 44731 44732 45405 46249 46416 46420 47027 47830 47970 47971 48475 48582 48718 49000 49060 49061 49271 50230 50572 50678 50799 50835 51052 51760 52035 53064 54249 54282 54383 54878 55594 55950 56122 56672 56676 57019 57062 57109 58020 58783 58784 59117" ES_PROFILE="-0.0005 -0.0019 -0.0019 -0.0060 -0.0093 -0.0117 -0.0185 -0.0190 -0.0190 -0.0215 -0.0225 -0.0258 -0.0275 -0.0306 -0.0368 -0.0375 -0.0404 -0.0433 -0.0448 -0.0494 -0.0512 -0.0528 -0.0550 -0.0617 -0.0622 -0.0628 -0.0662 -0.0672 -0.0686 -0.0723 -0.0752 -0.0769 -0.0774 -0.0784 -0.0839 -0.0847 -0.0897 -0.0916 -0.0937 0.1114 0.2572 0.3228 0.3900 0.4516 0.4925 0.5258 0.5492 0.5755 0.5957 0.6136 0.6343 0.6525 0.6622 0.6671 0.6722 0.6821 0.6853 0.6839 0.6854 0.6883 0.6935 0.6890 0.6739 0.6793 0.6771 0.6739 0.6776 0.6801 0.6786 0.6693 0.6580 0.6554 0.6562 0.6579 0.6481 0.6485 0.6508 0.6484 0.6472 0.6452 0.6400 0.6237 0.6159 0.6179 0.6182 0.6086 0.6092 0.6068 0.6078 0.6007 0.5835 0.5846 0.5858 0.5853 0.5764 0.5773 0.5565 0.5560 0.5443 0.5374 0.5357 0.5358 0.5334 0.5330 0.5328 0.5333 0.5293 0.5283 0.5245 0.5238 0.5194 0.5184 0.5160 0.5160 0.5158 0.5148 0.5100 0.5079 0.5080 0.5069 0.5069 0.5061 0.5060 0.5055 0.5054 0.5048 0.5010 0.4997 0.4995 0.4986 0.4960 0.4893 0.4893 0.4876 0.4863 0.4860 0.4841 0.4790 0.4723 0.4720 0.4720 0.4714 0.4673 0.4673 0.4637 0.4636 0.4630 0.4622 0.4603 0.4603 0.4553 0.4532 0.4457 0.4449 0.4414 0.4409 0.4363 0.4291 0.4180 0.3914 0.3545 0.3539 0.3420 0.3311 0.3256 0.3236 0.3189 0.3134 0.3015 0.2913 0.2904 0.2759 0.2740 0.2695 0.2620 0.2611 0.2572 0.2446 0.2440 0.2425 0.2426 0.2312 0.2169 0.2141 0.2141 0.2039 0.1903 0.1879 0.1880 0.1795 0.1777 0.1754 0.1707 0.1697 0.1698 0.1662 0.1500 0.1443 0.1425 0.1405 0.1399 0.1363 0.1243 0.1197 0.1023 0.0822 0.0817 0.0800 0.0717 0.0596 0.0536 0.0507 0.0414 0.0414 0.0356 0.0349 0.0342 0.0188 0.0059 0.0059 0.0003" RANK_AT_ES="10951.0000" RANK_SCORE_AT_ES="2.4717"/>
  <DTG RANKED_LIST="fpkm.rnk" TEMPLATE="sample.cls" GENESET="gene_sets.gmt#PURINE_RIBONUCLEOSIDE_TRIPHOSPHATE_METABOLIC_PROCESS(GO:0009205)" ES="0.6661" NES="1.1419" NP="0.1410" FDR="0.3696" FWER="1.0000" RND_ES="0.7643 0.5093 0.5093 0.5378 0.5378 0.6661 0.5378 0.6661 0.5398 0.6661 0.7643 0.6661 0.6661 0.6661 0.5378 0.5398 0.5093 0.5093 0.5093 0.5054 0.5054 0.5093 0.6661 0.5093 0.5054 0.6661 0.6661 0.5054 0.5378 0.6661 0.5398 0.5378 0.7643 0.6661 0.7643 0.5054 0.6661 0.5378 0.5054 0.5054 0.5398 0.5398 0.5054 0.6661 0.5398 0.6661 0.5054 0.5093 0.6661 0.5398 0.6661 0.7643 0.5378 0.5054 0.5093 0.6661 0.6661 0.5054 0.5093 0.5378 0.5378 0.6661 0.5054 0.7643 0.5054 0.5378 0.7643 0.5093 0.5398 0.7643 0.5054 0.5378 0.5398 0.6661 0.6661 0.5093 0.7643 0.7643 0.5378 0.5378 0.5398 0.6661 0.5093 0.5093 0.5054 0.7643 0.5054 0.5054 0.5054 0.5398 0.7643 0.5378 0.7643 0.5378 0.5398 0.6661 0.5054 0.5093 0.7643 0.5398 0.5398 0.6661 0.5093 0.7643 0.5378 0.7643 0.5398 0.6661 0.5093 0.7643 0.6661 0.7643 0.6661 0.6661 0.7643 0.5378 0.5378 0.5093 0.5398 0.5054 0.5378 0.6661 0.6661 0.6661 0.6661 0.5398 0.5054 0.6661 0.5054 0.5378 0.6661 0.7643 0.5054 0.5054 0.5054 0.5054 0.5378 0.7643 0.7643 0.6661 0.5398 0.6661 0.6661 0.7643 0.5054 0.6661 0.7643 0.6661 0.5398 0.5398 0.5054 0.5398 0.5398 0.5378 0.6661 0.7643 0.5398 0.5378 0.5378 0.5054 0.6661 0.5398 0.5378 0.5093 0.5378 0.5378 0.7643 0.7643 0.7643 0.5054 0.5398 0.6661 0.5398 0.6661 0.5378 0.6661 0.5054 0.6661 0.5054 0.6661 0.5054 0.5054 0.5378 0.6661 0.5093 0.5054 0.5093 0.6661 0.6661 0.5398 0.5378 0.5054 0.7643 0.7643 0.5398 0.5054 0.5054 0.5378 0.5054 0.7643 0.5093 0.5093 0.5054 0.7643 0.5093 0.5054 0.5093 0.5054 0.5378 0.5054 0.5093 0.6661 0.5054 0.5093 0.5093 0.5398 0.5398 0.5398 0.6661 0.5054 0.7643 0.5378 0.7643 0.7643 0.5378 0.5398 0.5398 0.5398 0.7643 0.5093 0.5378 0.5054 0.5093 0.5093 0.6661 0.5054 0.6661 0.5378 0.7643 0.5378 0.5378 0.5378 0.7643 0.6661 0.5398 0.6661 0.5093 0.5093 0.5398 0.7643 0.5398 0.6661 0.5398 0.5398 0.5093 0.6661 0.5398 0.6661 0.6661 0.7643 0.5093 0.5378 0.5054 0.5054 0.5398 0.5398 0.5054 0.5398 0.5054 0.5054 0.5398 0.7643 0.6661 0.7643 0.5398 0.5398 0.6661 0.5398 0.5378 0.7643 0.6661 0.5054 0.5054 0.6661 0.5378 0.5378 0.5093 0.7643 0.5054 0.6661 0.5093 0.5093 0.6661 0.7643 0.6661 0.5093 0.5093 0.5093 0.6661 0.6661 0.5378 0.6661 0.5054 0.5093 0.5378 0.6661 0.6661 0.5378 0.5054 0.5093 0.7643 0.5054 0.6661 0.5398 0.6661 0.5378 0.5054 0.5093 0.7643 0.5093 0.5093 0.7643 0.5093 0.5378 0.5398 0.5378 0.5054 0.5093 0.5378 0.5093 0.6661 0.5093 0.5054 0.5054 0.7643 0.5093 0.7643 0.5093 0.5378 0.5054 0.6661 0.5054 0.5054 0.5378 0.5054 0.5093 0.5378 0.5093 0.5378 0.7643 0.5378 0.5054 0.5378 0.7643 0.7643 0.7643 0.5378 0.5093 0.6661 0.5054 0.6661 0.6661 0.6661 0.5093 0.5054 0.5093 0.5398 0.5378 0.6661 0.5093 0.6661 0.5398 0.5093 0.5093 0.6661 0.6661 0.5093 0.5054 0.5398 0.6661 0.5398 0.5378 0.5398 0.5093 0.5093 0.5093 0.5398 0.6661 0.5054 0.7643 0.7643 0.5378 0.5398 0.5398 0.5378 0.6661 0.6661 0.5378 0.5378 0.5378 0.5093 0.5398 0.6661 0.5054 0.5054 0.5093 0.5093 0.5093 0.5093 0.5093 0.7643 0.6661 0.5093 0.5093 0.5398 0.5398 0.7643 0.5093 0.5093 0.6661 0.5054 0.5398 0.6661 0.5093 0.5378 0.7643 0.5398 0.7643 0.5093 0.6661 0.5093 0.5398 0.6661 0.7643 0.7643 0.6661 0.7643 0.5054 0.5093 0.7643 0.5093 0.5378 0.5093 0.5093 0.6661 0.6661 0.5054 0.5093 0.5378 0.7643 0.5398 0.5378 0.6661 0.5093 0.7643 0.5378 0.5398 0.5378 0.5054 0.5054 0.5398 0.5378 0.5054 0.6661 0.5378 0.6661 0.5093 0.5054 0.6661 0.5398 0.5398 0.6661 0.5398 0.5054 0.5398 0.5054 0.6661 0.5093 0.5093 0.6661 0.6661 0.7643 0.5093 0.6661 0.5093 0.5054 0.5378 0.5093 0.6661 0.5054 0.6661 0.6661 0.5093 0.5093 0.5378 0.5398 0.5093 0.5093 0.7643 0.5398 0.5398 0.5378 0.5398 0.5398 0.7643 0.5398 0.5398 0.5054 0.6661 0.6661 0.5093 0.5398 0.5054 0.5093 0.5378 0.6661 0.6661 0.5398 0.6661 0.5378 0.7643 0.5054 0.6661 0.5054 0.6661 0.5398 0.5054 0.5093 0.6661 0.6661 0.6661 0.5093 0.5378 0.5378 0.5378 0.5398 0.5093 0.5378 0.5378 0.5378 0.5378 0.5378 0.7643 0.7643 0.5398 0.7643 0.7643 0.5054 0.5398 0.7643 0.7643 0.5378 0.7643 0.6661 0.5378 0.5093 0.5054 0.7643 0.7643 0.5398 0.5378 0.6661 0.5398 0.5398 0.5054 0.5398 0.5378 0.5093 0.5054 0.5093 0.5378 0.6661 0.5378 0.5093 0.5378 0.5378 0.6661 0.5093 0.6661 0.5093 0.7643 0.5093 0.5054 0.5054 0.5398 0.7643 0.7643 0.6661 0.5378 0.5093 0.5378 0.5054 0.5398 0.5378 0.5398 0.5054 0.5398 0.7643 0.5093 0.5378 0.6661 0.5054 0.5378 0.5378 0.7643 0.5054 0.5398 0.6661 0.5378 0.6661 0.5093 0.5054 0.5378 0.5398 0.7643 0.6661 0.5093 0.5378 0.5398 0.7643 0.5093 0.5378 0.6661 0.5093 0.5093 0.5398 0.7643 0.7643 0.6661 0.5054 0.5398 0.7643 0.7643 0.7643 0.5054 0.5093 0.5378 0.7643 0.5378 0.5378 0.5054 0.7643 0.6661 0.5398 0.6661 0.6661 0.6661 0.5093 0.5054 0.5378 0.5054 0.5398 0.7643 0.5054 0.5054 0.5093 0.5378 0.5398 0.5398 0.5093 0.7643 0.5398 0.6661 0.6661 0.6661 0.5093 0.5054 0.6661 0.5398 0.5378 0.7643 0.5378 0.5378 0.6661 0.5398 0.5054 0.5378 0.5054 0.6661 0.5054 0.5398 0.5378 0.5378 0.5378 0.5054 0.6661 0.5398 0.6661 0.6661 0.6661 0.5398 0.5378 0.5378 0.5398 0.7643 0.5378 0.5093 0.6661 0.5398 0.5378 0.5398 0.5054 0.6661 0.6661 0.6661 0.7643 0.5398 0.5398 0.5398 0.5378 0.5093 0.5398 0.5093 0.5398 0.5378 0.5378 0.5093 0.5378 0.5093 0.5398 0.5398 0.5398 0.5378 0.5093 0.5398 0.5093 0.7643 0.6661 0.6661 0.6661 0.5378 0.7643 0.5398 0.6661 0.5054 0.5398 0.5093 0.5398 0.5054 0.6661 0.7643 0.5054 0.5054 0.7643 0.5093 0.5398 0.5054 0.6661 0.5378 0.5054 0.5378 0.5398 0.5378 0.7643 0.7643 0.5093 0.5054 0.5093 0.6661 0.5054 0.5093 0.5093 0.5093 0.5378 0.5093 0.5054 0.6661 0.5054 0.7643 0.5378 0.5093 0.5378 0.5054 0.7643 0.5054 0.5093 0.7643 0.5093 0.5054 0.5398 0.6661 0.5378 0.5398 0.5054 0.5378 0.5054 0.5378 0.5054 0.5378 0.5398 0.6661 0.6661 0.5378 0.5378 0.5398 0.5093 0.5093 0.5054 0.5093 0.5093 0.6661 0.7643 0.5054 0.5054 0.5378 0.6661 0.5398 0.7643 0.7643 0.5093 0.5093 0.5398 0.7643 0.5054 0.5093 0.7643 0.5378 0.7643 0.5398 0.7643 0.5093 0.5054 0.5378 0.5398 0.7643 0.5398 0.5093 0.5054 0.5054 0.5398 0.5054 0.7643 0.5054 0.5054 0.7643 0.5093 0.5398 0.5398 0.5398 0.5054 0.5093 0.5093 0.6661 0.5054 0.5054 0.5054 0.5378 0.5378 0.5398 0.5093 0.5054 0.5093 0.5378 0.6661 0.5378 0.6661 0.5398 0.5054 0.6661 0.5054 0.5054 0.5378 0.5093 0.5093 0.7643 0.5398 0.5054 0.6661 0.7643 0.5378 0.5378 0.5378 0.5054 0.5054 0.5093 0.5054 0.5398 0.5398 0.6661 0.5398 0.5093 0.5398 0.7643 0.5398 0.5398 0.5054 0.5378 0.5054 0.5378 0.5398 0.6661 0.5093 0.5398 0.5398 0.7643 0.7643 0.6661 0.5054 0.5054 0.5093 0.5378 0.5054 0.7643 0.7643 0.5054 0.5398 0.6661 0.5093 0.6661 0.5378 0.5093 0.7643 0.7643 0.7643 0.6661 0.5378 0.5054 0.5378 0.5378 0.5398 0.5054 0.7643 0.5378 0.5093 0.7643 0.6661 0.5398 0.5054 0.5093 0.5378 0.6661 0.7643 0.7643 0.7643 0.5054 0.6661 0.7643 0.7643 0.5378 0.5378 0.5054 0.5398 0.5398 0.5093 0.5398 0.5398 0.5093 0.5093 0.5398 0.5398 0.5378 0.5398 0.5378 0.5054 0.6661 0.6661 0.5093 0.5398 0.7643 0.5398 0.6661 0.5054 0.5054 0.5054 0.5093 0.5054 0.7643 0.6661 0.7643 0.5093 0.5378 0.5398 0.5398 0.5378 0.5054 0.5093 0.5378 0.6661 0.7643 0.5398 0.5398 0.5093 0.5093 0.6661 0.6661 0.5054 0.5398 0.5398 0.5378 0.5398 0.7643 0.7643 0.6661 0.5054 0.5054 0.5054 0.6661 0.5398 0.5398 0.7643" HIT_INDICES="678 1422 1767 1887 2068 2878 2966 4997 5469 5553 5861 5894 6006 6074 6583 6626 6696 7426 7500 7907 8123 8272 8289 8474 8534 8541 9272 9369 9392 9517 9653 9725 9771 9909 9986 10098 10104 10188 10330 10550 10681 10704 10776 10781 10872 10952 11031 11101 11130 11296 11366 11381 11504 11506 11589 12090 12192 12231 12372 12444 12453 12554 12698 12701 12928 12935 12963 13108 13129 13281 13292 13326 13373 13384 13407 13420 13427 13647 13832 14143 14148 14175 14263 14407 14418 14427 14467 14494 14606 14685 14748 14793 14815 14883 14962 15028 15049 15074 15143 15185 15196 15322 15381 15386 15406 15431 15496 15512 15520 15580 15622 15674 15715 15908 15922 16026 16137 16152 16236 16389 16501 16506 16607 16617 16630 16636 16670 16673 16771 16847 16859 16865 16934 17010 17038 17118 17121 17160 17228 17263 17291 17361 17378 17435 17526 17565 17579 17644 17646 17672 17737 17855 17858 17914 17951 18009 18034 18197 18227 18262 18271 18360 18409 18556 18662 18858 18880 18951 18979 18983 19109 19114 19115 19134 19186 19220 19223 19235 19312 19377 19633 19648 19698 19716 19890 19914 19985 20004 20088 20133 20141 20146 20210 20224 20227 20248 20253 20388 20597 20672 20686 20696 20713 20715 20724 20753 20952 21011 21251 21368 21493 21530 21571 21617 21805 21836 21949 22013 22092 22093 22240 22264 22462 22700 22798 22818 22842 22845 22859 22897 22901 22945 23115 23171 23199 23252 23270 23291 23355 23437 23468 23501 23671 23673 23715 23753 23757 23841 23913 24084 24101 24244 24260 24342 24401 24405 24412 24435 24436 24483 24640 24643 24686 24779 24878 24975 25217 25453 25466 25583 25836 26053 26075 26132 26142 26205 26243 26337 26574 26608 26981 27021 27108 27126 27362 27478 27551 27640 27670 27819 28835 29443 29613 29692 29889 30728 31097 31586 31895 32069 32444 32571 33114 36186 36782 37061 37239 38098 39828 48226 48390 52060 52207 52680 56357 57690 59056" ES_PROFILE="-0.0115 -0.0241 -0.0300 -0.0320 -0.0351 -0.0488 -0.0503 -0.0848 -0.0928 -0.0942 0.2889 0.5216 0.5936 0.6430 0.6460 0.6561 0.6648 0.6575 0.6610 0.6579 0.6577 0.6584 0.6614 0.6612 0.6632 0.6660 0.6560 0.6566 0.6585 0.6585 0.6583 0.6591 0.6604 0.6600 0.6606 0.6606 0.6624 0.6629 0.6623 0.6602 0.6597 0.6610 0.6614 0.6630 0.6631 0.6633 0.6635 0.6639 0.6650 0.6637 0.6640 0.6652 0.6646 0.6660 0.6661 0.6589 0.6585 0.6591 0.6580 0.6580 0.6591 0.6586 0.6574 0.6586 0.6559 0.6569 0.6576 0.6563 0.6571 0.6556 0.6566 0.6571 0.6574 0.6583 0.6590 0.6599 0.6608 0.6582 0.6561 0.6518 0.6527 0.6533 0.6528 0.6513 0.6521 0.6529 0.6532 0.6537 0.6528 0.6524 0.6522 0.6524 0.6529 0.6527 0.6523 0.6521 0.6526 0.6531 0.6528 0.6530 0.6537 0.6524 0.6523 0.6530 0.6536 0.6540 0.6537 0.6543 0.6550 0.6549 0.6550 0.6549 0.6551 0.6526 0.6532 0.6522 0.6511 0.6516 0.6510 0.6492 0.6480 0.6487 0.6478 0.6483 0.6489 0.6495 0.6497 0.6504 0.6495 0.6489 0.6494 0.6501 0.6496 0.6491 0.6493 0.6487 0.6493 0.6494 0.6489 0.6490 0.6492 0.6487 0.6491 0.6489 0.6480 0.6480 0.6484 0.6480 0.6486 0.6489 0.6484 0.6471 0.6477 0.6474 0.6474 0.6470 0.6472 0.6451 0.6452 0.6452 0.6457 0.6448 0.6446 0.6427 0.6415 0.6387 0.6389 0.6383 0.6384 0.6389 0.6373 0.6378 0.6383 0.6386 0.6382 0.6382 0.6387 0.6391 0.6383 0.6377 0.6339 0.6342 0.6339 0.6341 0.6317 0.6318 0.6311 0.6313 0.6304 0.6301 0.6305 0.6309 0.6303 0.6306 0.6310 0.6311 0.6316 0.6298 0.6267 0.6259 0.6261 0.6264 0.6266 0.6271 0.6274 0.6274 0.6245 0.6239 0.6203 0.6187 0.6170 0.6168 0.6165 0.6162 0.6134 0.6133 0.6118 0.6111 0.6101 0.6105 0.6084 0.6084 0.6054 0.6017 0.6004 0.6004 0.6004 0.6007 0.6008 0.6005 0.6008 0.6004 0.5979 0.5972 0.5971 0.5965 0.5966 0.5966 0.5958 0.5947 0.5945 0.5943 0.5917 0.5920 0.5916 0.5913 0.5915 0.5904 0.5895 0.5869 0.5869 0.5847 0.5847 0.5836 0.5829 0.5831 0.5833 0.5831 0.5834 0.5829 0.5805 0.5807 0.5802 0.5789 0.5775 0.5761 0.5722 0.5684 0.5684 0.5667 0.5626 0.5591 0.5589 0.5581 0.5582 0.5573 0.5568 0.5554 0.5515 0.5511 0.5449 0.5444 0.5431 0.5429 0.5390 0.5372 0.5360 0.5346 0.5343 0.5318 0.5146 0.5043 0.5014 0.5001 0.4967 0.4825 0.4762 0.4679 0.4627 0.4598 0.4534 0.4513 0.4421 0.3899 0.3797 0.3750 0.3720 0.3574 0.3281 0.1853 0.1825 0.1202 0.1177 0.1097 0.0472 0.0245 0.0013" RANK_AT_ES="11589.0000" RANK_SCORE_AT_ES="2.2412"/>
  <DTG RANKED_LIST="fpkm.rnk" TEMPLATE="sample.cls" GENESET="gene_sets.gmt#CELLULAR_RESPONSE_TO_EXOGENOUS_DSRNA(GO:0071360)" ES="0.7170" NES="1.1419" NP="0.1410" FDR="0.3696" FWER="1.0000" RND_ES="0.9062 0.5676 0.5676 0.5232 0.5232 0.7170 0.5232 0.7170 0.5195 0.7170 0.9062 0.7170 0.7170 0.7170 0.5232 0.5195 0.5676 0.5676 0.5676 0.5708 0.5708 0.5676 0.7170 0.5676 0.5708 0.7170 0.7170 0.5708 0.5232 0.7170 0.5195 0.5232 0.9062 0.7170 0.9062 0.5708 0.7170 0.5232 0.5708 0.5708 0.5195 0.5195 0.5708 0.7170 0.5195 0.7170 0.5708 0.5676 0.7170 0.5195 0.7170 0.9062 0.5232 0.5708 0.5676 0.7170 0.7170 0.5708 0.5676 0.5232 0.5232 0.7170 0.5708 0.9062 0.5708 0.5232 0.9062 0.5676 0.5195 0.9062 0.5708 0.5232 0.5195 0.7170 0.7170 0.5676 0.9062 0.9062 0.5232 0.5232 0.5195 0.7170 0.5676 0.5676 0.5708 0.9062 0.5708 0.5708 0.5708 0.5195 0.9062 0.5232 0.9062 0.5232 0.5195 0.7170 0.5708 0.5676 0.9062 0.5195 0.5195 0.7170 0.5676 0.9062 0.5232 0.9062 0.5195 0.7170 0.5676 0.9062 0.7170 0.9062 0.7170 0.7170 0.9062 0.5232 0.5232 0.5676 0.5195 0.5708 0.5232 0.7170 0.7170 0.7170 0.7170 0.5195 0.5708 0.7170 0.5708 0.5232 0.7170 0.9062 0.5708 0.5708 0.5708 0.5708 0.5232 0.9062 0.9062 0.7170 0.5195 0.7170 0.7170 0.9062 0.5708 0.7170 0.9062 0.7170 0.5195 0.5195 0.5708 0.5195 0.5195 0.5232 0.7170 0.9062 0.5195 0.5232 0.5232 0.5708 0.7170 0.5195 0.5232 0.5676 0.5232 0.5232 0.9062 0.9062 0.9062 0.5708 0.5195 0.7170 0.5195 0.7170 0.5232 0.7170 0.5708 0.7170 0.5708 0.7170 0.5708 0.5708 0.5232 0.7170 0.5676 0.5708 0.5676 0.7170 0.7170 0.5195 0.5232 0.5708 0.9062 0.9062 0.5195 0.5708 0.5708 0.5232 0.5708 0.9062 0.5676 0.5676 0.5708 0.9062 0.5676 0.5708 0.5676 0.5708 0.5232 0.5708 0.5676 0.7170 0.5708 0.5676 0.5676 0.5195 0.5195 0.5195 0.7170 0.5708 0.9062 0.5232 0.9062 0.9062 0.5232 0.5195 0.5195 0.5195 0.9062 0.5676 0.5232 0.5708 0.5676 0.5676 0.7170 0.5708 0.7170 0.5232 0.9062 0.5232 0.5232 0.5232 0.9062 0.7170 0.5195 0.7170 0.5676 0.5676 0.5195 0.9062 0.5195 0.7170 0.5195 0.5195 0.5676 0.7170 0.5195 0.7170 0.7170 0.9062 0.5676 0.5232 0.5708 0.5708 0.5195 0.5195 0.5708 0.5195 0.5708 0.5708 0.5195 0.9062 0.7170 0.9062 0.5195 0.5195 0.7170 0.5195 0.5232 0.9062 0.7170 0.5708 0.5708 0.7170 0.5232 0.5232 0.5676 0.9062 0.5708 0.7170 0.5676 0.5676 0.7170 0.9062 0.7170 0.5676 0.5676 0.5676 0.7170 0.7170 0.5232 0.7170 0.5708 0.5676 0.5232 0.7170 0.7170 0.5232 0.5708 0.5676 0.9062 0.5708 0.7170 0.5195 0.7170 0.5232 0.5708 0.5676 0.9062 0.5676 0.5676 0.9062 0.5676 0.5232 0.5195 0.5232 0.5708 0.5676 0.5232 0.5676 0.7170 0.5676 0.5708 0.5708 0.9062 0.5676 0.9062 0.5676 0.5232 0.5708 0.7170 0.5708 0.5708 0.5232 0.5708 0.5676 0.5232 0.5676 0.5232 0.9062 0.5232 0.5708 0.5232 0.9062 0.9062 0.9062 0.5232 0.5676 0.7170 0.5708 0.7170 0.7170 0.7170 0.5676 0.5708 0.5676 0.5195 0.5232 0.7170 0.5676 0.7170 0.5195 0.5676 0.5676 0.7170 0.7170 0.5676 0.5708 0.5195 0.7170 0.5195 0.5232 0.5195 0.5676 0.5676 0.5676 0.5195 0.7170 0.5708 0.9062 0.9062 0.5232 0.5195 0.5195 0.5232 0.7170 0.7170 0.5232 0.5232 0.5232 0.5676 0.5195 0.7170 0.5708 0.5708 0.5676 0.5676 0.5676 0.5676 0.5676 0.9062 0.7170 0.5676 0.5676 0.5195 0.5195 0.9062 0.5676 0.5676 0.7170 0.5708 0.5195 0.7170 0.5676 0.5232 0.9062 0.5195 0.9062 0.5676 0.7170 0.5676 0.5195 0.7170 0.9062 0.9062 0.7170 0.9062 0.5708 0.5676 0.9062 0.5676 0.5232 0.5676 0.5676 0.7170 0.7170 0.5708 0.5676 0.5232 0.9062 0.5195 0.5232 0.7170 0.5676 0.9062 0.5232 0.5195 0.5232 0.5708 0.5708 0.5195 0.5232 0.5708 0.7170 0.5232 0.7170 0.5676 0.5708 0.7170 0.5195 0.5195 0.7170 0.5195 0.5708 0.5195 0.5708 0.7170 0.5676 0.5676 0.7170 0.7170 0.9062 0.5676 0.7170 0.5676 0.5708 0.5232 0.5676 0.7170 0.5708 0.7170 0.7170 0.5676 0.5676 0.5232 0.5195 0.5676 0.5676 0.9062 0.5195 0.5195 0.5232 0.5195 0.5195 0.9062 0.5195 0.5195 0.5708 0.7170 0.7170 0.5676 0.5195 0.5708 0.5676 0.5232 0.7170 0.7170 0.5195 0.7170 0.5232 0.9062 0.5708 0.7170 0.5708 0.7170 0.5195 0.5708 0.5676 0.7170 0.7170 0.7170 0.5676 0.5232 0.5232 0.5232 0.5195 0.5676 0.5232 0.5232 0.5232 0.5232 0.5232 0.9062 0.9062 0.5195 0.9062 0.9062 0.5708 0.5195 0.9062 0.9062 0.5232 0.9062 0.7170 0.5232 0.5676 0.5708 0.9062 0.9062 0.5195 0.5232 0.7170 0.5195 0.5195 0.5708 0.5195 0.5232 0.5676 0.5708 0.5676 0.5232 0.7170 0.5232 0.5676 0.5232 0.5232 0.7170 0.5676 0.7170 0.5676 0.9062 0.5676 0.5708 0.5708 0.5195 0.9062 0.9062 0.7170 0.5232 0.5676 0.5232 0.5708 0.5195 0.5232 0.5195 0.5708 0.5195 0.9062 0.5676 0.5232 0.7170 0.5708 0.5232 0.5232 0.9062 0.5708 0.5195 0.7170 0.5232 0.7170 0.5676 0.5708 0.5232 0.5195 0.9062 0.7170 0.5676 0.5232 0.5195 0.9062 0.5676 0.5232 0.7170 0.5676 0.5676 0.5195 0.9062 0.9062 0.7170 0.5708 0.5195 0.9062 0.9062 0.9062 0.5708 0.5676 0.5232 0.9062 0.5232 0.5232 0.5708 0.9062 0.7170 0.5195 0.7170 0.7170 0.7170 0.5676 0.5708 0.5232 0.5708 0.5195 0.9062 0.5708 0.5708 0.5676 0.5232 0.5195 0.5195 0.5676 0.9062 0.5195 0.7170 0.7170 0.7170 0.5676 0.5708 0.7170 0.5195 0.5232 0.9062 0.5232 0.5232 0.7170 0.5195 0.5708 0.5232 0.5708 0.7170 0.5708 0.5195 0.5232 0.5232 0.5232 0.5708 0.7170 0.5195 0.7170 0.7170 0.7170 0.5195 0.5232 0.5232 0.5195 0.9062 0.5232 0.5676 0.7170 0.5195 0.5232 0.5195 0.5708 0.7170 0.7170 0.7170 0.9062 0.5195 0.5195 0.5195 0.5232 0.5676 0.5195 0.5676 0.5195 0.5232 0.5232 0.5676 0.5232 0.5676 0.5195 0.5195 0.5195 0.5232 0.5676 0.5195 0.5676 0.9062 0.7170 0.7170 0.7170 0.5232 0.9062 0.5195 0.7170 0.5708 0.5195 0.5676 0.5195 0.5708 0.7170 0.9062 0.5708 0.5708 0.9062 0.5676 0.5195 0.5708 0.7170 0.5232 0.5708 0.5232 0.5195 0.5232 0.9062 0.9062 0.5676 0.5708 0.5676 0.7170 0.5708 0.5676 0.5676 0.5676 0.5232 0.5676 0.5708 0.7170 0.5708 0.9062 0.5232 0.5676 0.5232 0.5708 0.9062 0.5708 0.5676 0.9062 0.5676 0.5708 0.5195 0.7170 0.5232 0.5195 0.5708 0.5232 0.5708 0.5232 0.5708 0.5232 0.5195 0.7170 0.7170 0.5232 0.5232 0.5195 0.5676 0.5676 0.5708 0.5676 0.5676 0.7170 0.9062 0.5708 0.5708 0.5232 0.7170 0.5195 0.9062 0.9062 0.5676 0.5676 0.5195 0.9062 0.5708 0.5676 0.9062 0.5232 0.9062 0.5195 0.9062 0.5676 0.5708 0.5232 0.5195 0.9062 0.5195 0.5676 0.5708 0.5708 0.5195 0.5708 0.9062 0.5708 0.5708 0.9062 0.5676 0.5195 0.5195 0.5195 0.5708 0.5676 0.5676 0.7170 0.5708 0.5708 0.5708 0.5232 0.5232 0.5195 0.5676 0.5708 0.5676 0.5232 0.7170 0.5232 0.7170 0.5195 0.5708 0.7170 0.5708 0.5708 0.5232 0.5676 0.5676 0.9062 0.5195 0.5708 0.7170 0.9062 0.5232 0.5232 0.5232 0.5708 0.5708 0.5676 0.5708 0.5195 0.5195 0.7170 0.5195 0.5676 0.5195 0.9062 0.5195 0.5195 0.5708 0.5232 0.5708 0.5232 0.5195 0.7170 0.5676 0.5195 0.5195 0.9062 0.9062 0.7170 0.5708 0.5708 0.5676 0.5232 0.5708 0.9062 0.9062 0.5708 0.5195 0.7170 0.5676 0.7170 0.5232 0.5676 0.9062 0.9062 0.9062 0.7170 0.5232 0.5708 0.5232 0.5232 0.5195 0.5708 0.9062 0.5232 0.5676 0.9062 0.7170 0.5195 0.5708 0.5676 0.5232 0.7170 0.9062 0.9062 0.9062 0.5708 0.7170 0.9062 0.9062 0.5232 0.5232 0.5708 0.5195 0.5195 0.5676 0.5195 0.5195 0.5676 0.5676 0.5195 0.5195 0.5232 0.5195 0.5232 0.5708 0.7170 0.7170 0.5676 0.5195 0.9062 0.5195 0.7170 0.5708 0.5708 0.5708 0.5676 0.5708 0.9062 0.7170 0.9062 0.5676 0.5232 0.5195 0.5195 0.5232 0.5708 0.5676 0.5232 0.7170 0.9062 0.5195 0.5195 0.5676 0.5676 0.7170 0.7170 0.5708 0.5195 0.5195 0.5232 0.5195 0.9062 0.9062 0.7170 0.5708 0.5708 0.5708 0.7170 0.5195 0.5195 0.9062" HIT_INDICES="6255 10793 15297 19159 19581 20962 22787 23155 23903 26938 27266 27727 29462 29649 32947 43109" ES_PROFILE="0.7170 0.6947 0.6472 0.5999 0.6103 0.6017 0.5824 0.5871 0.5840 0.5371 0.5355 0.5308 0.5016 0.4985 0.4427 0.2711" RANK_AT_ES="6255.0000" RANK_SCORE_AT_ES="38.4391"/>
  <DTG RANKED_LIST="fpkm.rnk" TEMPLATE="sample.cls" GENESET="gene_sets.gmt#CELL_SUBSTRATE_JUNCTION_ASSEMBLY(GO:0007044)" ES="0.7061" NES="1.1420" NP="0.1410" FDR="0.3696" FWER="1.0000" RND_ES="0.9156 0.4979 0.4979 0.5810 0.5810 0.7061 0.5810 0.7061 0.5606 0.7061 0.9156 0.7061 0.7061 0.7061 0.5810 0.5606 0.4979 0.4979 0.4979 0.4908 0.4908 0.4979 0.7061 0.4979 0.4908 0.7061 0.7061 0.4908 0.5810 0.7061 0.5606 0.5810 0.9156 0.7061 0.9156 0.4908 0.7061 0.5810 0.4908 0.4908 0.5606 0.5606 0.4908 0.7061 0.5606 0.7061 0.4908 0.4979 0.7061 0.5606 0.7061 0.9156 0.5810 0.4908 0.4979 0.7061 0.7061 0.4908 0.4979 0.5810 0.5810 0.7061 0.4908 0.9156 0.4908 0.5810 0.9156 0.4979 0.5606 0.9156 0.4908 0.5810 0.5606 0.7061 0.7061 0.4979 0.9156 0.9156 0.5810 0.5810 0.5606 0.7061 0.4979 0.4979 0.4908 0.9156 0.4908 0.4908 0.4908 0.5606 0.9156 0.5810 0.9156 0.5810 0.5606 0.7061 0.4908 0.4979 0.9156 0.5606 0.5606 0.7061 0.4979 0.9156 0.5810 0.9156 0.5606 0.7061 0.4979 0.9156 0.7061 0.9156 0.7061 0.7061 0.9156 0.5810 0.5810 0.4979 0.5606 0.4908 0.5810 0.7061 0.7061 0.7061 0.7061 0.5606 0.4908 0.7061 0.4908 0.5810 0.7061 0.9156 0.4908 0.4908 0.4908 0.4908 0.5810 0.9156 0.9156 0.7061 0.5606 0.7061 0.7061 0.9156 0.4908 0.7061 0.9156 0.7061 0.5606 0.5606 0.4908 0.5606 0.5606 0.5810 0.7061 0.9156 0.5606 0.5810 0.5810 0.4908 0.7061 0.5606 0.5810 0.4979 0.5810 0.5810 0.9156 0.9156 0.9156 0.4908 0.5606 0.7061 0.5606 0.7061 0.5810 0.7061 0.4908 0.7061 0.4908 0.7061 0.4908 0.4908 0.5810 0.7061 0.4979 0.4908 0.4979 0.7061 0.7061 0.5606 0.5810 0.4908 0.9156 0.9156 0.5606 0.4908 0.4908 0.5810 0.4908 0.9156 0.4979 0.4979 0.4908 0.9156 0.4979 0.4908 0.4979 0.4908 0.5810 0.4908 0.4979 0.7061 0.4908 0.4979 0.4979 0.5606 0.5606 0.5606 0.7061 0.4908 0.9156 0.5810 0.9156 0.9156 0.5810 0.5606 0.5606 0.5606 0.9156 0.4979 0.5810 0.4908 0.4979 0.4979 0.7061 0.4908 0.7061 0.5810 0.9156 0.5810 0.5810 0.5810 0.9156 0.7061 0.5606 0.7061 0.4979 0.4979 0.5606 0.9156 0.5606 0.7061 0.5606 0.5606 0.4979 0.7061 0.5606 0.7061 0.7061 0.9156 0.4979 0.5810 0.4908 0.4908 0.5606 0.5606 0.4908 0.5606 0.4908 0.4908 0.5606 0.9156 0.7061 0.9156 0.5606 0.5606 0.7061 0.5606 0.5810 0.9156 0.7061 0.4908 0.4908 0.7061 0.5810 0.5810 0.4979 0.9156 0.4908 0.7061 0.4979 0.4979 0.7061 0.9156 0.7061 0.4979 0.4979 0.4979 0.7061 0.7061 0.5810 0.7061 0.4908 0.4979 0.5810 0.7061 0.7061 0.5810 0.4908 0.4979 0.9156 0.4908 0.7061 0.5606 0.7061 0.5810 0.4908 0.4979 0.9156 0.4979 0.4979 0.9156 0.4979 0.5810 0.5606 0.5810 0.4908 0.4979 0.5810 0.4979 0.7061 0.4979 0.4908 0.4908 0.9156 0.4979 0.9156 0.4979 0.5810 0.4908 0.7061 0.4908 0.4908 0.5810 0.4908 0.4979 0.5810 0.4979 0.5810 0.9156 0.5810 0.4908 0.5810 0.9156 0.9156 0.9156 0.5810 0.4979 0.7061 0.4908 0.7061 0.7061 0.7061 0.4979 0.4908 0.4979 0.5606 0.5810 0.7061 0.4979 0.7061 0.5606 0.4979 0.4979 0.7061 0.7061 0.4979 0.4908 0.5606 0.7061 0.5606 0.5810 0.5606 0.4979 0.4979 0.4979 0.5606 0.7061 0.4908 0.9156 0.9156 0.5810 0.5606 0.5606 0.5810 0.7061 0.7061 0.5810 0.5810 0.5810 0.4979 0.5606 0.7061 0.4908 0.4908 0.4979 0.4979 0.4979 0.4979 0.4979 0.9156 0.7061 0.4979 0.4979 0.5606 0.5606 0.9156 0.4979 0.4979 0.7061 0.4908 0.5606 0.7061 0.4979 0.5810 0.9156 0.5606 0.9156 0.4979 0.7061 0.4979 0.5606 0.7061 0.9156 0.9156 0.7061 0.9156 0.4908 0.4979 0.9156 0.4979 0.5810 0.4979 0.4979 0.7061 0.7061 0.4908 0.4979 0.5810 0.9156 0.5606 0.5810 0.7061 0.4979 0.9156 0.5810 0.5606 0.5810 0.4908 0.4908 0.5606 0.5810 0.4908 0.7061 0.5810 0.7061 0.4979 0.4908 0.7061 0.5606 0.5606 0.7061 0.5606 0.4908 0.5606 0.4908 0.7061 0.4979 0.4979 0.7061 0.7061 0.9156 0.4979 0.7061 0.4979 0.4908 0.5810 0.4979 0.7061 0.4908 0.7061 0.7061 0.4979 0.4979 0.5810 0.5606 0.4979 0.4979 0.9156 0.5606 0.5606 0.5810 0.5606 0.5606 0.9156 0.5606 0.5606 0.4908 0.7061 0.7061 0.4979 0.5606 0.4908 0.4979 0.5810 0.7061 0.7061 0.5606 0.7061 0.5810 0.9156 0.4908 0.7061 0.4908 0.7061 0.5606 0.4908 0.4979 0.7061 0.7061 0.7061 0.4979 0.5810 0.5810 0.5810 0.5606 0.4979 0.5810 0.5810 0.5810 0.5810 0.5810 0.9156 0.9156 0.5606 0.9156 0.9156 0.4908 0.5606 0.9156 0.9156 0.5810 0.9156 0.7061 0.5810 0.4979 0.4908 0.9156 0.9156 0.5606 0.5810 0.7061 0.5606 0.5606 0.4908 0.5606 0.5810 0.4979 0.4908 0.4979 0.5810 0.7061 0.5810 0.4979 0.5810 0.5810 0.7061 0.4979 0.7061 0.4979 0.9156 0.4979 0.4908 0.4908 0.5606 0.9156 0.9156 0.7061 0.5810 0.4979 0.5810 0.4908 0.5606 0.5810 0.5606 0.4908 0.5606 0.9156 0.4979 0.5810 0.7061 0.4908 0.5810 0.5810 0.9156 0.4908 0.5606 0.7061 0.5810 0.7061 0.4979 0.4908 0.5810 0.5606 0.9156 0.7061 0.4979 0.5810 0.5606 0.9156 0.4979 0.5810 0.7061 0.4979 0.4979 0.5606 0.9156 0.9156 0.7061 0.4908 0.5606 0.9156 0.9156 0.9156 0.4908 0.4979 0.5810 0.9156 0.5810 0.5810 0.4908 0.9156 0.7061 0.5606 0.7061 0.7061 0.7061 0.4979 0.4908 0.5810 0.4908 0.5606 0.9156 0.4908 0.4908 0.4979 0.5810 0.5606 0.5606 0.4979 0.9156 0.5606 0.7061 0.7061 0.7061 0.4979 0.4908 0.7061 0.5606 0.5810 0.9156 0.5810 0.5810 0.7061 0.5606 0.4908 0.5810 0.4908 0.7061 0.4908 0.5606 0.5810 0.5810 0.5810 0.4908 0.7061 0.5606 0.7061 0.7061 0.7061 0.5606 0.5810 0.5810 0.5606 0.9156 0.5810 0.4979 0.7061 0.5606 0.5810 0.5606 0.4908 0.7061 0.7061 0.7061 0.9156 0.5606 0.5606 0.5606 0.5810 0.4979 0.5606 0.4979 0.5606 0.5810 0.5810 0.4979 0.5810 0.4979 0.5606 0.5606 0.5606 0.5810 0.4979 0.5606 0.4979 0.9156 0.7061 0.7061 0.7061 0.5810 0.9156 0.5606 0.7061 0.4908 0.5606 0.4979 0.5606 0.4908 0.7061 0.9156 0.4908 0.4908 0.9156 0.4979 0.5606 0.4908 0.7061 0.5810 0.4908 0.5810 0.5606 0.5810 0.9156 0.9156 0.4979 0.4908 0.4979 0.7061 0.4908 0.4979 0.4979 0.4979 0.5810 0.4979 0.4908 0.7061 0.4908 0.9156 0.5810 0.4979 0.5810 0.4908 0.9156 0.4908 0.4979 0.9156 0.4979 0.4908 0.5606 0.7061 0.5810 0.5606 0.4908 0.5810 0.4908 0.5810 0.4908 0.5810 0.5606 0.7061 0.7061 0.5810 0.5810 0.5606 0.4979 0.4979 0.4908 0.4979 0.4979 0.7061 0.9156 0.4908 0.4908 0.5810 0.7061 0.5606 0.9156 0.9156 0.4979 0.4979 0.5606 0.9156 0.4908 0.4979 0.9156 0.5810 0.9156 0.5606 0.9156 0.4979 0.4908 0.5810 0.5606 0.9156 0.5606 0.4979 0.4908 0.4908 0.5606 0.4908 0.9156 0.4908 0.4908 0.9156 0.4979 0.5606 0.5606 0.5606 0.4908 0.4979 0.4979 0.7061 0.4908 0.4908 0.4908 0.5810 0.5810 0.5606 0.4979 0.4908 0.4979 0.5810 0.7061 0.5810 0.7061 0.5606 0.4908 0.7061 0.4908 0.4908 0.5810 0.4979 0.4979 0.9156 0.5606 0.4908 0.7061 0.9156 0.5810 0.5810 0.5810 0.4908 0.4908 0.4979 0.4908 0.5606 0.5606 0.7061 0.5606 0.4979 0.5606 0.9156 0.5606 0.5606 0.4908 0.5810 0.4908 0.5810 0.5606 0.7061 0.4979 0.5606 0.5606 0.9156 0.9156 0.7061 0.4908 0.4908 0.4979 0.5810 0.4908 0.9156 0.9156 0.4908 0.5606 0.7061 0.4979 0.7061 0.5810 0.4979 0.9156 0.9156 0.9156 0.7061 0.5810 0.4908 0.5810 0.5810 0.5606 0.4908 0.9156 0.5810 0.4979 0.9156 0.7061 0.5606 0.4908 0.4979 0.5810 0.7061 0.9156 0.9156 0.9156 0.4908 0.7061 0.9156 0.9156 0.5810 0.5810 0.4908 0.5606 0.5606 0.4979 0.5606 0.5606 0.4979 0.4979 0.5606 0.5606 0.5810 0.5606 0.5810 0.4908 0.7061 0.7061 0.4979 0.5606 0.9156 0.5606 0.7061 0.4908 0.4908 0.4908 0.4979 0.4908 0.9156 0.7061 0.9156 0.4979 0.5810 0.5606 0.5606 0.5810 0.4908 0.4979 0.5810 0.7061 0.9156 0.5606 0.5606 0.4979 0.4979 0.7061 0.7061 0.4908 0.5606 0.5606 0.5810 0.5606 0.9156 0.9156 0.7061 0.4908 0.4908 0.4908 0.7061 0.5606 0.5606 0.9156" HIT_INDICES="2678 3788 4383 5938 6027 7136 7921 8594 8744 8865 9784 10110 11641 12540 12645 12700 12777 12866 13071 13251 13330 13496 13969 14175 14419 14843 15180 15287 16213 16305 16830 17091 17501 18076 18251 18916 19603 19633 20257 20609 20948 20968 21149 21216 21550 22456 22782 22953 23076 23232 23260 23479 23705 24066 25582 25663 25800 26141 26166 26262 26275 26407 26430 26784 26995 27054 27133 27285 27297 27454 27556 28049 28104 28318 28347 28390 28570 29072 29155 29382 29398 29450 29504 29630 29741 30254 44316 44602 55260 56613" ES_PROFILE="-0.0453 -0.0641 -0.0741 0.4292 0.6819 0.6883 0.6898 0.6897 0.6979 0.7061 0.6984 0.7003 0.6799 0.6695 0.6725 0.6763 0.6796 0.6827 0.6837 0.6850 0.6879 0.6893 0.6853 0.6857 0.6853 0.6817 0.6795 0.6810 0.6684 0.6698 0.6638 0.6621 0.6578 0.6505 0.6499 0.6408 0.6312 0.6328 0.6241 0.6200 0.6160 0.6174 0.6161 0.6166 0.6126 0.5987 0.5945 0.5930 0.5922 0.5908 0.5916 0.5891 0.5865 0.5815 0.5566 0.5561 0.5545 0.5494 0.5497 0.5488 0.5493 0.5477 0.5479 0.5425 0.5395 0.5390 0.5381 0.5360 0.5363 0.5341 0.5328 0.5247 0.5241 0.5207 0.5205 0.5200 0.5171 0.5087 0.5074 0.5036 0.5033 0.5025 0.5016 0.4995 0.4976 0.4890 0.2508 0.2460 0.0656 0.0427" RANK_AT_ES="8865.0000" RANK_SCORE_AT_ES="4.0849"/>
  <DTG RANKED_LIST="fpkm.rnk" TEMPLATE="sample.cls" GENESET="gene_sets.gmt#POSITIVE_REGULATION_OF_EPIDERMAL_CELL_DIFFERENTIATION(GO:0045606)" ES="0.7390" NES="1.1421" NP="0.1410" FDR="0.3696" FWER="1.0000" RND_ES="0.9238 0.5060 0.5060 0.6129 0.6129 0.7390 0.6129 0.7390 0.6337 0.7390 0.9238 0.7390 0.7390 0.7390 0.6129 0.6337 0.5060 0.5060 0.5060 0.5058 0.5058 0.5060 0.7390 0.5060 0.5058 0.7390 0.7390 0.5058 0.6129 0.7390 0.6337 0.6129 0.9238 0.7390 0.9238 0.5058 0.7390 0.6129 0.5058 0.5058 0.6337 0.6337 0.5058 0.7390 0.6337 0.7390 0.5058 0.5060 0.7390 0.6337 0.7390 0.9238 0.6129 0.5058 0.5060 0.7390 0.7390 0.5058 0.5060 0.6129 0.6129 0.7390 0.5058 0.9238 0.5058 0.6129 0.9238 0.5060 0.6337 0.9238 0.5058 0.6129 0.6337 0.7390 0.7390 0.5060 0.9238 0.9238 0.6129 0.6129 0.6337 0.7390 0.5060 0.5060 0.5058 0.9238 0.5058 0.5058 0.5058 0.6337 0.9238 0.6129 0.9238 0.6129 0.6337 0.7390 0.5058 0.5060 0.9238 0.6337 0.6337 0.7390 0.5060 0.9238 0.6129 0.9238 0.6337 0.7390 0.5060 0.9238 0.7390 0.9238 0.7390 0.7390 0.9238 0.6129 0.6129 0.5060 0.6337 0.5058 0.6129 0.7390 0.7390 0.7390 0.7390 0.6337 0.5058 0.7390 0.5058 0.6129 0.7390 0.9238 0.5058 0.5058 0.5058 0.5058 0.6129 0.9238 0.9238 0.7390 0.6337 0.7390 0.7390 0.9238 0.5058 0.7390 0.9238 0.7390 0.6337 0.6337 0.5058 0.6337 0.6337 0.6129 0.7390 0.9238 0.6337 0.6129 0.6129 0.5058 0.7390 0.6337 0.6129 0.5060 0.6129 0.6129 0.9238 0.9238 0.9238 0.5058 0.6337 0.7390 0.6337 0.7390 0.6129 0.7390 0.5058 0.7390 0.5058 0.7390 0.5058 0.5058 0.6129 0.7390 0.5060 0.5058 0.5060 0.7390 0.7390 0.6337 0.6129 0.5058 0.9238 0.9238 0.6337 0.5058 0.5058 0.6129 0.5058 0.9238 0.5060 0.5060 0.5058 0.9238 0.5060 0.5058 0.5060 0.5058 0.6129 0.5058 0.5060 0.7390 0.5058 0.5060 0.5060 0.6337 0.6337 0.6337 0.7390 0.5058 0.9238 0.6129 0.9238 0.9238 0.6129 0.6337 0.6337 0.6337 0.9238 0.5060 0.6129 0.5058 0.5060 0.5060 0.7390 0.5058 0.7390 0.6129 0.9238 0.6129 0.6129 0.6129 0.9238 0.7390 0.6337 0.7390 0.5060 0.5060 0.6337 0.9238 0.6337 0.7390 0.6337 0.6337 0.5060 0.7390 0.6337 0.7390 0.7390 0.9238 0.5060 0.6129 0.5058 0.5058 0.6337 0.6337 0.5058 0.6337 0.5058 0.5058 0.6337 0.9238 0.7390 0.9238 0.6337 0.6337 0.7390 0.6337 0.6129 0.9238 0.7390 0.5058 0.5058 0.7390 0.6129 0.6129 0.5060 0.9238 0.5058 0.7390 0.5060 0.5060 0.7390 0.9238 0.7390 0.5060 0.5060 0.5060 0.7390 0.7390 0.6129 0.7390 0.5058 0.5060 0.6129 0.7390 0.7390 0.6129 0.5058 0.5060 0.9238 0.5058 0.7390 0.6337 0.7390 0.6129 0.5058 0.5060 0.9238 0.5060 0.5060 0.9238 0.5060 0.6129 0.6337 0.6129 0.5058 0.5060 0.6129 0.5060 0.7390 0.5060 0.5058 0.5058 0.9238 0.5060 0.9238 0.5060 0.6129 0.5058 0.7390 0.5058 0.5058 0.6129 0.5058 0.5060 0.6129 0.5060 0.6129 0.9238 0.6129 0.5058 0.6129 0.9238 0.9238 0.9238 0.6129 0.5060 0.7390 0.5058 0.7390 0.7390 0.7390 0.5060 0.5058 0.5060 0.6337 0.6129 0.7390 0.5060 0.7390 0.6337 0.5060 0.5060 0.7390 0.7390 0.5060 0.5058 0.6337 0.7390 0.6337 0.6129 0.6337 0.5060 0.5060 0.5060 0.6337 0.7390 0.5058 0.9238 0.9238 0.6129 0.6337 0.6337 0.6129 0.7390 0.7390 0.6129 0.6129 0.6129 0.5060 0.6337 0.7390 0.5058 0.5058 0.5060 0.5060 0.5060 0.5060 0.5060 0.9238 0.7390 0.5060 0.5060 0.6337 0.6337 0.9238 0.5060 0.5060 0.7390 0.5058 0.6337 0.7390 0.5060 0.6129 0.9238 0.6337 0.9238 0.5060 0.7390 0.5060 0.6337 0.7390 0.9238 0.9238 0.7390 0.9238 0.5058 0.5060 0.9238 0.5060 0.6129 0.5060 0.5060 0.7390 0.7390 0.5058 0.5060 0.6129 0.9238 0.6337 0.6129 0.7390 0.5060 0.9238 0.6129 0.6337 0.6129 0.5058 0.5058 0.6337 0.6129 0.5058 0.7390 0.6129 0.7390 0.5060 0.5058 0.7390 0.6337 0.6337 0.7390 0.6337 0.5058 0.6337 0.5058 0.7390 0.5060 0.5060 0.7390 0.7390 0.9238 0.5060 0.7390 0.5060 0.5058 0.6129 0.5060 0.7390 0.5058 0.7390 0.7390 0.5060 0.5060 0.6129 0.6337 0.5060 0.5060 0.9238 0.6337 0.6337 0.6129 0.6337 0.6337 0.9238 0.6337 0.6337 0.5058 0.7390 0.7390 0.5060 0.6337 0.5058 0.5060 0.6129 0.7390 0.7390 0.6337 0.7390 0.6129 0.9238 0.5058 0.7390 0.5058 0.7390 0.6337 0.5058 0.5060 0.7390 0.7390 0.7390 0.5060 0.6129 0.6129 0.6129 0.6337 0.5060 0.6129 0.6129 0.6129 0.6129 0.6129 0.9238 0.9238 0.6337 0.9238 0.9238 0.5058 0.6337 0.9238 0.9238 0.6129 0.9238 0.7390 0.6129 0.5060 0.5058 0.9238 0.9238 0.6337 0.6129 0.7390 0.6337 0.6337 0.5058 0.6337 0.6129 0.5060 0.5058 0.5060 0.6129 0.7390 0.6129 0.5060 0.6129 0.6129 0.7390 0.5060 0.7390 0.5060 0.9238 0.5060 0.5058 0.5058 0.6337 0.9238 0.9238 0.7390 0.6129 0.5060 0.6129 0.5058 0.6337 0.6129 0.6337 0.5058 0.6337 0.9238 0.5060 0.6129 0.7390 0.5058 0.6129 0.6129 0.9238 0.5058 0.6337 0.7390 0.6129 0.7390 0.5060 0.5058 0.6129 0.6337 0.9238 0.7390 0.5060 0.6129 0.6337 0.9238 0.5060 0.6129 0.7390 0.5060 0.5060 0.6337 0.9238 0.9238 0.7390 0.5058 0.6337 0.9238 0.9238 0.9238 0.5058 0.5060 0.6129 0.9238 0.6129 0.6129 0.5058 0.9238 0.7390 0.6337 0.7390 0.7390 0.7390 0.5060 0.5058 0.6129 0.5058 0.6337 0.9238 0.5058 0.5058 0.5060 0.6129 0.6337 0.6337 0.5060 0.9238 0.6337 0.7390 0.7390 0.7390 0.5060 0.5058 0.7390 0.6337 0.6129 0.9238 0.6129 0.6129 0.7390 0.6337 0.5058 0.6129 0.5058 0.7390 0.5058 0.6337 0.6129 0.6129 0.6129 0.5058 0.7390 0.6337 0.7390 0.7390 0.7390 0.6337 0.6129 0.6129 0.6337 0.9238 0.6129 0.5060 0.7390 0.6337 0.6129 0.6337 0.5058 0.7390 0.7390 0.7390 0.9238 0.6337 0.6337 0.6337 0.6129 0.5060 0.6337 0.5060 0.6337 0.6129 0.6129 0.5060 0.6129 0.5060 0.6337 0.6337 0.6337 0.6129 0.5060 0.6337 0.5060 0.9238 0.7390 0.7390 0.7390 0.6129 0.9238 0.6337 0.7390 0.5058 0.6337 0.5060 0.6337 0.5058 0.7390 0.9238 0.5058 0.5058 0.9238 0.5060 0.6337 0.5058 0.7390 0.6129 0.5058 0.6129 0.6337 0.6129 0.9238 0.9238 0.5060 0.5058 0.5060 0.7390 0.5058 0.5060 0.5060 0.5060 0.6129 0.5060 0.5058 0.7390 0.5058 0.9238 0.6129 0.5060 0.6129 0.5058 0.9238 0.5058 0.5060 0.9238 0.5060 0.5058 0.6337 0.7390 0.6129 0.6337 0.5058 0.6129 0.5058 0.6129 0.5058 0.6129 0.6337 0.7390 0.7390 0.6129 0.6129 0.6337 0.5060 0.5060 0.5058 0.5060 0.5060 0.7390 0.9238 0.5058 0.5058 0.6129 0.7390 0.6337 0.9238 0.9238 0.5060 0.5060 0.6337 0.9238 0.5058 0.5060 0.9238 0.6129 0.9238 0.6337 0.9238 0.5060 0.5058 0.6129 0.6337 0.9238 0.6337 0.5060 0.5058 0.5058 0.6337 0.5058 0.9238 0.5058 0.5058 0.9238 0.5060 0.6337 0.6337 0.6337 0.5058 0.5060 0.5060 0.7390 0.5058 0.5058 0.5058 0.6129 0.6129 0.6337 0.5060 0.5058 0.5060 0.6129 0.7390 0.6129 0.7390 0.6337 0.5058 0.7390 0.5058 0.5058 0.6129 0.5060 0.5060 0.9238 0.6337 0.5058 0.7390 0.9238 0.6129 0.6129 0.6129 0.5058 0.5058 0.5060 0.5058 0.6337 0.6337 0.7390 0.6337 0.5060 0.6337 0.9238 0.6337 0.6337 0.5058 0.6129 0.5058 0.6129 0.6337 0.7390 0.5060 0.6337 0.6337 0.9238 0.9238 0.7390 0.5058 0.5058 0.5060 0.6129 0.5058 0.9238 0.9238 0.5058 0.6337 0.7390 0.5060 0.7390 0.6129 0.5060 0.9238 0.9238 0.9238 0.7390 0.6129 0.5058 0.6129 0.6129 0.6337 0.5058 0.9238 0.6129 0.5060 0.9238 0.7390 0.6337 0.5058 0.5060 0.6129 0.7390 0.9238 0.9238 0.9238 0.5058 0.7390 0.9238 0.9238 0.6129 0.6129 0.5058 0.6337 0.6337 0.5060 0.6337 0.6337 0.5060 0.5060 0.6337 0.6337 0.6129 0.6337 0.6129 0.5058 0.7390 0.7390 0.5060 0.6337 0.9238 0.6337 0.7390 0.5058 0.5058 0.5058 0.5060 0.5058 0.9238 0.7390 0.9238 0.5060 0.6129 0.6337 0.6337 0.6129 0.5058 0.5060 0.6129 0.7390 0.9238 0.6337 0.6337 0.5060 0.5060 0.7390 0.7390 0.5058 0.6337 0.6337 0.6129 0.6337 0.9238 0.9238 0.7390 0.5058 0.5058 0.5058 0.7390 0.6337 0.6337 0.9238" HIT_INDICES="2510 3320 6779 7149 7260 8109 10325 10739 10768 17118 19110 23586 24051 25952 26274 26817 27136 28066 29146 29456 29724 30106 31404" ES_PROFILE="-0.0423 -0.0557 0.1649 0.3566 0.5321 0.6258 0.6440 0.6884 0.7390 0.6532 0.6365 0.5703 0.5711 0.5447 0.5446 0.5398 0.5383 0.5249 0.5071 0.5020 0.4975 0.4911 0.4691" RANK_AT_ES="10768.0000" RANK_SCORE_AT_ES="2.5576"/>
  <DTG RANKED_LIST="fpkm.rnk" TEMPLATE="sample.cls" GENESET="gene_sets.gmt#ACTIVATION_OF_ADENYLATE_CYCLASE_ACTIVITY(GO:0007190)" ES="0.7105" NES="1.1422" NP="0.1410" FDR="0.3696" FWER="1.0000" RND_ES="0.8323 0.5170 0.5170 0.6107 0.6107 0.7105 0.6107 0.7105 0.5851 0.7105 0.8323 0.7105 0.7105 0.7105 0.6107 0.5851 0.5170 0.5170 0.5170 0.5052 0.5052 0.5170 0.7105 0.5170 0.5052 0.7105 0.7105 0.5052 0.6107 0.7105 0.5851 0.6107 0.8323 0.7105 0.8323 0.5052 0.7105 0.6107 0.5052 0.5052 0.5851 0.5851 0.5052 0.7105 0.5851 0.7105 0.5052 0.5170 0.7105 0.5851 0.7105 0.8323 0.6107 0.5052 0.5170 0.7105 0.7105 0.5052 0.5170 0.6107 0.6107 0.7105 0.5052 0.8323 0.5052 0.6107 0.8323 0.5170 0.5851 0.8323 0.5052 0.6107 0.5851 0.7105 0.7105 0.5170 0.8323 0.8323 0.6107 0.6107 0.5851 0.7105 0.5170 0.5170 0.5052 0.8323 0.5052 0.5052 0.5052 0.5851 0.8323 0.6107 0.8323 0.6107 0.5851 0.7105 0.5052 0.5170 0.8323 0.5851 0.5851 0.7105 0.5170 0.8323 0.6107 0.8323 0.5851 0.7105 0.5170 0.8323 0.7105 0.8323 0.7105 0.7105 0.8323 0.6107 0.6107 0.5170 0.5851 0.5052 0.6107 0.7105 0.7105 0.7105 0.7105 0.5851 0.5052 0.7105 0.5052 0.6107 0.7105 0.8323 0.5052 0.5052 0.5052 0.5052 0.6107 0.8323 0.8323 0.7105 0.5851 0.7105 0.7105 0.8323 0.5052 0.7105 0.8323 0.7105 0.5851 0.5851 0.5052 0.5851 0.5851 0.6107 0.7105 0.8323 0.5851 0.6107 0.6107 0.5052 0.7105 0.5851 0.6107 0.5170 0.6107 0.6107 0.8323 0.8323 0.8323 0.5052 0.5851 0.7105 0.5851 0.7105 0.6107 0.7105 0.5052 0.7105 0.5052 0.7105 0.5052 0.5052 0.6107 0.7105 0.5170 0.5052 0.5170 0.7105 0.7105 0.5851 0.6107 0.5052 0.8323 0.8323 0.5851 0.5052 0.5052 0.6107 0.5052 0.8323 0.5170 0.5170 0.5052 0.8323 0.5170 0.5052 0.5170 0.5052 0.6107 0.5052 0.5170 0.7105 0.5052 0.5170 0.5170 0.5851 0.5851 0.5851 0.7105 0.5052 0.8323 0.6107 0.8323 0.8323 0.6107 0.5851 0.5851 0.5851 0.8323 0.5170 0.6107 0.5052 0.5170 0.5170 0.7105 0.5052 0.7105 0.6107 0.8323 0.6107 0.6107 0.6107 0.8323 0.7105 0.5851 0.7105 0.5170 0.5170 0.5851 0.8323 0.5851 0.7105 0.5851 0.5851 0.5170 0.7105 0.5851 0.7105 0.7105 0.8323 0.5170 0.6107 0.5052 0.5052 0.5851 0.5851 0.5052 0.5851 0.5052 0.5052 0.5851 0.8323 0.7105 0.8323 0.5851 0.5851 0.7105 0.5851 0.6107 0.8323 0.7105 0.5052 0.5052 0.7105 0.6107 0.6107 0.5170 0.8323 0.5052 0.7105 0.5170 0.5170 0.7105 0.8323 0.7105 0.5170 0.5170 0.5170 0.7105 0.7105 0.6107 0.7105 0.5052 0.5170 0.6107 0.7105 0.7105 0.6107 0.5052 0.5170 0.8323 0.5052 0.7105 0.5851 0.7105 0.6107 0.5052 0.5170 0.8323 0.5170 0.5170 0.8323 0.5170 0.6107 0.5851 0.6107 0.5052 0.5170 0.6107 0.5170 0.7105 0.5170 0.5052 0.5052 0.8323 0.5170 0.8323 0.5170 0.6107 0.5052 0.7105 0.5052 0.5052 0.6107 0.5052 0.5170 0.6107 0.5170 0.6107 0.8323 0.6107 0.5052 0.6107 0.8323 0.8323 0.8323 0.6107 0.5170 0.7105 0.5052 0.7105 0.7105 0.7105 0.5170 0.5052 0.5170 0.5851 0.6107 0.7105 0.5170 0.7105 0.5851 0.5170 0.5170 0.7105 0.7105 0.5170 0.5052 0.5851 0.7105 0.5851 0.6107 0.5851 0.5170 0.5170 0.5170 0.5851 0.7105 0.5052 0.8323 0.8323 0.6107 0.5851 0.5851 0.6107 0.7105 0.7105 0.6107 0.6107 0.6107 0.5170 0.5851 0.7105 0.5052 0.5052 0.5170 0.5170 0.5170 0.5170 0.5170 0.8323 0.7105 0.5170 0.5170 0.5851 0.5851 0.8323 0.5170 0.5170 0.7105 0.5052 0.5851 0.7105 0.5170 0.6107 0.8323 0.5851 0.8323 0.5170 0.7105 0.5170 0.5851 0.7105 0.8323 0.8323 0.7105 0.8323 0.5052 0.5170 0.8323 0.5170 0.6107 0.5170 0.5170 0.7105 0.7105 0.5052 0.5170 0.6107 0.8323 0.5851 0.6107 0.7105 0.5170 0.8323 0.6107 0.5851 0.6107 0.5052 0.5052 0.5851 0.6107 0.5052 0.7105 0.6107 0.7105 0.5170 0.5052 0.7105 0.5851 0.5851 0.7105 0.5851 0.5052 0.5851 0.5052 0.7105 0.5170 0.5170 0.7105 0.7105 0.8323 0.5170 0.7105 0.5170 0.5052 0.6107 0.5170 0.7105 0.5052 0.7105 0.7105 0.5170 0.5170 0.6107 0.5851 0.5170 0.5170 0.8323 0.5851 0.5851 0.6107 0.5851 0.5851 0.8323 0.5851 0.5851 0.5052 0.7105 0.7105 0.5170 0.5851 0.5052 0.5170 0.6107 0.7105 0.7105 0.5851 0.7105 0.6107 0.8323 0.5052 0.7105 0.5052 0.7105 0.5851 0.5052 0.5170 0.7105 0.7105 0.7105 0.5170 0.6107 0.6107 0.6107 0.5851 0.5170 0.6107 0.6107 0.6107 0.6107 0.6107 0.8323 0.8323 0.5851 0.8323 0.8323 0.5052 0.5851 0.8323 0.8323 0.6107 0.8323 0.7105 0.6107 0.5170 0.5052 0.8323 0.8323 0.5851 0.6107 0.7105 0.5851 0.5851 0.5052 0.5851 0.6107 0.5170 0.5052 0.5170 0.6107 0.7105 0.6107 0.5170 0.6107 0.6107 0.7105 0.5170 0.7105 0.5170 0.8323 0.5170 0.5052 0.5052 0.5851 0.8323 0.8323 0.7105 0.6107 0.5170 0.6107 0.5052 0.5851 0.6107 0.5851 0.5052 0.5851 0.8323 0.5170 0.6107 0.7105 0.5052 0.6107 0.6107 0.8323 0.5052 0.5851 0.7105 0.6107 0.7105 0.5170 0.5052 0.6107 0.5851 0.8323 0.7105 0.5170 0.6107 0.5851 0.8323 0.5170 0.6107 0.7105 0.5170 0.5170 0.5851 0.8323 0.8323 0.7105 0.5052 0.5851 0.8323 0.8323 0.8323 0.5052 0.5170 0.6107 0.8323 0.6107 0.6107 0.5052 0.8323 0.7105 0.5851 0.7105 0.7105 0.7105 0.5170 0.5052 0.6107 0.5052 0.5851 0.8323 0.5052 0.5052 0.5170 0.6107 0.5851 0.5851 0.5170 0.8323 0.5851 0.7105 0.7105 0.7105 0.5170 0.5052 0.7105 0.5851 0.6107 0.8323 0.6107 0.6107 0.7105 0.5851 0.5052 0.6107 0.5052 0.7105 0.5052 0.5851 0.6107 0.6107 0.6107 0.5052 0.7105 0.5851 0.7105 0.7105 0.7105 0.5851 0.6107 0.6107 0.5851 0.8323 0.6107 0.5170 0.7105 0.5851 0.6107 0.5851 0.5052 0.7105 0.7105 0.7105 0.8323 0.5851 0.5851 0.5851 0.6107 0.5170 0.5851 0.5170 0.5851 0.6107 0.6107 0.5170 0.6107 0.5170 0.5851 0.5851 0.5851 0.6107 0.5170 0.5851 0.5170 0.8323 0.7105 0.7105 0.7105 0.6107 0.8323 0.5851 0.7105 0.5052 0.5851 0.5170 0.5851 0.5052 0.7105 0.8323 0.5052 0.5052 0.8323 0.5170 0.5851 0.5052 0.7105 0.6107 0.5052 0.6107 0.5851 0.6107 0.8323 0.8323 0.5170 0.5052 0.5170 0.7105 0.5052 0.5170 0.5170 0.5170 0.6107 0.5170 0.5052 0.7105 0.5052 0.8323 0.6107 0.5170 0.6107 0.5052 0.8323 0.5052 0.5170 0.8323 0.5170 0.5052 0.5851 0.7105 0.6107 0.5851 0.5052 0.6107 0.5052 0.6107 0.5052 0.6107 0.5851 0.7105 0.7105 0.6107 0.6107 0.5851 0.5170 0.5170 0.5052 0.5170 0.5170 0.7105 0.8323 0.5052 0.5052 0.6107 0.7105 0.5851 0.8323 0.8323 0.5170 0.5170 0.5851 0.8323 0.5052 0.5170 0.8323 0.6107 0.8323 0.5851 0.8323 0.5170 0.5052 0.6107 0.5851 0.8323 0.5851 0.5170 0.5052 0.5052 0.5851 0.5052 0.8323 0.5052 0.5052 0.8323 0.5170 0.5851 0.5851 0.5851 0.5052 0.5170 0.5170 0.7105 0.5052 0.5052 0.5052 0.6107 0.6107 0.5851 0.5170 0.5052 0.5170 0.6107 0.7105 0.6107 0.7105 0.5851 0.5052 0.7105 0.5052 0.5052 0.6107 0.5170 0.5170 0.8323 0.5851 0.5052 0.7105 0.8323 0.6107 0.6107 0.6107 0.5052 0.5052 0.5170 0.5052 0.5851 0.5851 0.7105 0.5851 0.5170 0.5851 0.8323 0.5851 0.5851 0.5052 0.6107 0.5052 0.6107 0.5851 0.7105 0.5170 0.5851 0.5851 0.8323 0.8323 0.7105 0.5052 0.5052 0.5170 0.6107 0.5052 0.8323 0.8323 0.5052 0.5851 0.7105 0.5170 0.7105 0.6107 0.5170 0.8323 0.8323 0.8323 0.7105 0.6107 0.5052 0.6107 0.6107 0.5851 0.5052 0.8323 0.6107 0.5170 0.8323 0.7105 0.5851 0.5052 0.5170 0.6107 0.7105 0.8323 0.8323 0.8323 0.5052 0.7105 0.8323 0.8323 0.6107 0.6107 0.5052 0.5851 0.5851 0.5170 0.5851 0.5851 0.5170 0.5170 0.5851 0.5851 0.6107 0.5851 0.6107 0.5052 0.7105 0.7105 0.5170 0.5851 0.8323 0.5851 0.7105 0.5052 0.5052 0.5052 0.5170 0.5052 0.8323 0.7105 0.8323 0.5170 0.6107 0.5851 0.5851 0.6107 0.5052 0.5170 0.6107 0.7105 0.8323 0.5851 0.5851 0.5170 0.5170 0.7105 0.7105 0.5052 0.5851 0.5851 0.6107 0.5851 0.8323 0.8323 0.7105 0.5052 0.5052 0.5052 0.7105 0.5851 0.5851 0.8323" HIT_INDICES="78 87 1659 2707 4524 5739 6233 7441 8279 9042 13268 17368 17432 18710 20095 21516 22431 23048 23701 25685 25845 26515 26875 27234 28624 28788 29543 31431 32324 32372 38098 38893 38999 39946 43832 57438" ES_PROFILE="-0.0012 -0.0012 -0.0276 -0.0452 -0.0757 -0.0961 0.5071 0.6036 0.6652 0.7105 0.6649 0.6114 0.6260 0.6178 0.6059 0.5914 0.5844 0.5817 0.5777 0.5488 0.5506 0.5430 0.5401 0.5369 0.5143 0.5124 0.4997 0.4677 0.4526 0.4518 0.3551 0.3418 0.3402 0.3244 0.2588 0.0287" RANK_AT_ES="9042.0000" RANK_SCORE_AT_ES="3.8747"/>
  <DTG RANKED_LIST="fpkm.rnk" TEMPLATE="sample.cls" GENESET="gene_sets.gmt#ISOPRENOID_BIOSYNTHETIC_PROCESS(GO:0008299)" ES="0.6854" NES="1.1422" NP="0.1410" FDR="0.3696" FWER="1.0000" RND_ES="0.6972 0.5365 0.5365 0.5687 0.5687 0.6854 0.5687 0.6854 0.5832 0.6854 0.6972 0.6854 0.6854 0.6854 0.5687 0.5832 0.5365 0.5365 0.5365 0.5379 0.5379 0.5365 0.6854 0.5365 0.5379 0.6854 0.6854 0.5379 0.5687 0.6854 0.5832 0.5687 0.6972 0.6854 0.6972 0.5379 0.6854 0.5687 0.5379 0.5379 0.5832 0.5832 0.5379 0.6854 0.5832 0.6854 0.5379 0.5365 0.6854 0.5832 0.6854 0.6972 0.5687 0.5379 0.5365 0.6854 0.6854 0.5379 0.5365 0.5687 0.5687 0.6854 0.5379 0.6972 0.5379 0.5687 0.6972 0.5365 0.5832 0.6972 0.5379 0.5687 0.5832 0.6854 0.6854 0.5365 0.6972 0.6972 0.5687 0.5687 0.5832 0.6854 0.5365 0.5365 0.5379 0.6972 0.5379 0.5379 0.5379 0.5832 0.6972 0.5687 0.6972 0.5687 0.5832 0.6854 0.5379 0.5365 0.6972 0.5832 0.5832 0.6854 0.5365 0.6972 0.5687 0.6972 0.5832 0.6854 0.5365 0.6972 0.6854 0.6972 0.6854 0.6854 0.6972 0.5687 0.5687 0.5365 0.5832 0.5379 0.5687 0.6854 0.6854 0.6854 0.6854 0.5832 0.5379 0.6854 0.5379 0.5687 0.6854 0.6972 0.5379 0.5379 0.5379 0.5379 0.5687 0.6972 0.6972 0.6854 0.5832 0.6854 0.6854 0.6972 0.5379 0.6854 0.6972 0.6854 0.5832 0.5832 0.5379 0.5832 0.5832 0.5687 0.6854 0.6972 0.5832 0.5687 0.5687 0.5379 0.6854 0.5832 0.5687 0.5365 0.5687 0.5687 0.6972 0.6972 0.6972 0.5379 0.5832 0.6854 0.5832 0.6854 0.5687 0.6854 0.5379 0.6854 0.5379 0.6854 0.5379 0.5379 0.5687 0.6854 0.5365 0.5379 0.5365 0.6854 0.6854 0.5832 0.5687 0.5379 0.6972 0.6972 0.5832 0.5379 0.5379 0.5687 0.5379 0.6972 0.5365 0.5365 0.5379 0.6972 0.5365 0.5379 0.5365 0.5379 0.5687 0.5379 0.5365 0.6854 0.5379 0.5365 0.5365 0.5832 0.5832 0.5832 0.6854 0.5379 0.6972 0.5687 0.6972 0.6972 0.5687 0.5832 0.5832 0.5832 0.6972 0.5365 0.5687 0.5379 0.5365 0.5365 0.6854 0.5379 0.6854 0.5687 0.6972 0.5687 0.5687 0.5687 0.6972 0.6854 0.5832 0.6854 0.5365 0.5365 0.5832 0.6972 0.5832 0.6854 0.5832 0.5832 0.5365 0.6854 0.5832 0.6854 0.6854 0.6972 0.5365 0.5687 0.5379 0.5379 0.5832 0.5832 0.5379 0.5832 0.5379 0.5379 0.5832 0.6972 0.6854 0.6972 0.5832 0.5832 0.6854 0.5832 0.5687 0.6972 0.6854 0.5379 0.5379 0.6854 0.5687 0.5687 0.5365 0.6972 0.5379 0.6854 0.5365 0.5365 0.6854 0.6972 0.6854 0.5365 0.5365 0.5365 0.6854 0.6854 0.5687 0.6854 0.5379 0.5365 0.5687 0.6854 0.6854 0.5687 0.5379 0.5365 0.6972 0.5379 0.6854 0.5832 0.6854 0.5687 0.5379 0.5365 0.6972 0.5365 0.5365 0.6972 0.5365 0.5687 0.5832 0.5687 0.5379 0.5365 0.5687 0.5365 0.6854 0.5365 0.5379 0.5379 0.6972 0.5365 0.6972 0.5365 0.5687 0.5379 0.6854 0.5379 0.5379 0.5687 0.5379 0.5365 0.5687 0.5365 0.5687 0.6972 0.5687 0.5379 0.5687 0.6972 0.6972 0.6972 0.5687 0.5365 0.6854 0.5379 0.6854 0.6854 0.6854 0.5365 0.5379 0.5365 0.5832 0.5687 0.6854 0.5365 0.6854 0.5832 0.5365 0.5365 0.6854 0.6854 0.5365 0.5379 0.5832 0.6854 0.5832 0.5687 0.5832 0.5365 0.5365 0.5365 0.5832 0.6854 0.5379 0.6972 0.6972 0.5687 0.5832 0.5832 0.5687 0.6854 0.6854 0.5687 0.5687 0.5687 0.5365 0.5832 0.6854 0.5379 0.5379 0.5365 0.5365 0.5365 0.5365 0.5365 0.6972 0.6854 0.5365 0.5365 0.5832 0.5832 0.6972 0.5365 0.5365 0.6854 0.5379 0.5832 0.6854 0.5365 0.5687 0.6972 0.5832 0.6972 0.5365 0.6854 0.5365 0.5832 0.6854 0.6972 0.6972 0.6854 0.6972 0.5379 0.5365 0.6972 0.5365 0.5687 0.5365 0.5365 0.6854 0.6854 0.5379 0.5365 0.5687 0.6972 0.5832 0.5687 0.6854 0.5365 0.6972 0.5687 0.5832 0.5687 0.5379 0.5379 0.5832 0.5687 0.5379 0.6854 0.5687 0.6854 0.5365 0.5379 0.6854 0.5832 0.5832 0.6854 0.5832 0.5379 0.5832 0.5379 0.6854 0.5365 0.5365 0.6854 0.6854 0.6972 0.5365 0.6854 0.5365 0.5379 0.5687 0.5365 0.6854 0.5379 0.6854 0.6854 0.5365 0.5365 0.5687 0.5832 0.5365 0.5365 0.6972 0.5832 0.5832 0.5687 0.5832 0.5832 0.6972 0.5832 0.5832 0.5379 0.6854 0.6854 0.5365 0.5832 0.5379 0.5365 0.5687 0.6854 0.6854 0.5832 0.6854 0.5687 0.6972 0.5379 0.6854 0.5379 0.6854 0.5832 0.5379 0.5365 0.6854 0.6854 0.6854 0.5365 0.5687 0.5687 0.5687 0.5832 0.5365 0.5687 0.5687 0.5687 0.5687 0.5687 0.6972 0.6972 0.5832 0.6972 0.6972 0.5379 0.5832 0.6972 0.6972 0.5687 0.6972 0.6854 0.5687 0.5365 0.5379 0.6972 0.6972 0.5832 0.5687 0.6854 0.5832 0.5832 0.5379 0.5832 0.5687 0.5365 0.5379 0.5365 0.5687 0.6854 0.5687 0.5365 0.5687 0.5687 0.6854 0.5365 0.6854 0.5365 0.6972 0.5365 0.5379 0.5379 0.5832 0.6972 0.6972 0.6854 0.5687 0.5365 0.5687 0.5379 0.5832 0.5687 0.5832 0.5379 0.5832 0.6972 0.5365 0.5687 0.6854 0.5379 0.5687 0.5687 0.6972 0.5379 0.5832 0.6854 0.5687 0.6854 0.5365 0.5379 0.5687 0.5832 0.6972 0.6854 0.5365 0.5687 0.5832 0.6972 0.5365 0.5687 0.6854 0.5365 0.5365 0.5832 0.6972 0.6972 0.6854 0.5379 0.5832 0.6972 0.6972 0.6972 0.5379 0.5365 0.5687 0.6972 0.5687 0.5687 0.5379 0.6972 0.6854 0.5832 0.6854 0.6854 0.6854 0.5365 0.5379 0.5687 0.5379 0.5832 0.6972 0.5379 0.5379 0.5365 0.5687 0.5832 0.5832 0.5365 0.6972 0.5832 0.6854 0.6854 0.6854 0.5365 0.5379 0.6854 0.5832 0.5687 0.6972 0.5687 0.5687 0.6854 0.5832 0.5379 0.5687 0.5379 0.6854 0.5379 0.5832 0.5687 0.5687 0.5687 0.5379 0.6854 0.5832 0.6854 0.6854 0.6854 0.5832 0.5687 0.5687 0.5832 0.6972 0.5687 0.5365 0.6854 0.5832 0.5687 0.5832 0.5379 0.6854 0.6854 0.6854 0.6972 0.5832 0.5832 0.5832 0.5687 0.5365 0.5832 0.5365 0.5832 0.5687 0.5687 0.5365 0.5687 0.5365 0.5832 0.5832 0.5832 0.5687 0.5365 0.5832 0.5365 0.6972 0.6854 0.6854 0.6854 0.5687 0.6972 0.5832 0.6854 0.5379 0.5832 0.5365 0.5832 0.5379 0.6854 0.6972 0.5379 0.5379 0.6972 0.5365 0.5832 0.5379 0.6854 0.5687 0.5379 0.5687 0.5832 0.5687 0.6972 0.6972 0.5365 0.5379 0.5365 0.6854 0.5379 0.5365 0.5365 0.5365 0.5687 0.5365 0.5379 0.6854 0.5379 0.6972 0.5687 0.5365 0.5687 0.5379 0.6972 0.5379 0.5365 0.6972 0.5365 0.5379 0.5832 0.6854 0.5687 0.5832 0.5379 0.5687 0.5379 0.5687 0.5379 0.5687 0.5832 0.6854 0.6854 0.5687 0.5687 0.5832 0.5365 0.5365 0.5379 0.5365 0.5365 0.6854 0.6972 0.5379 0.5379 0.5687 0.6854 0.5832 0.6972 0.6972 0.5365 0.5365 0.5832 0.6972 0.5379 0.5365 0.6972 0.5687 0.6972 0.5832 0.6972 0.5365 0.5379 0.5687 0.5832 0.6972 0.5832 0.5365 0.5379 0.5379 0.5832 0.5379 0.6972 0.5379 0.5379 0.6972 0.5365 0.5832 0.5832 0.5832 0.5379 0.5365 0.5365 0.6854 0.5379 0.5379 0.5379 0.5687 0.5687 0.5832 0.5365 0.5379 0.5365 0.5687 0.6854 0.5687 0.6854 0.5832 0.5379 0.6854 0.5379 0.5379 0.5687 0.5365 0.5365 0.6972 0.5832 0.5379 0.6854 0.6972 0.5687 0.5687 0.5687 0.5379 0.5379 0.5365 0.5379 0.5832 0.5832 0.6854 0.5832 0.5365 0.5832 0.6972 0.5832 0.5832 0.5379 0.5687 0.5379 0.5687 0.5832 0.6854 0.5365 0.5832 0.5832 0.6972 0.6972 0.6854 0.5379 0.5379 0.5365 0.5687 0.5379 0.6972 0.6972 0.5379 0.5832 0.6854 0.5365 0.6854 0.5687 0.5365 0.6972 0.6972 0.6972 0.6854 0.5687 0.5379 0.5687 0.5687 0.5832 0.5379 0.6972 0.5687 0.5365 0.6972 0.6854 0.5832 0.5379 0.5365 0.5687 0.6854 0.6972 0.6972 0.6972 0.5379 0.6854 0.6972 0.6972 0.5687 0.5687 0.5379 0.5832 0.5832 0.5365 0.5832 0.5832 0.5365 0.5365 0.5832 0.5832 0.5687 0.5832 0.5687 0.5379 0.6854 0.6854 0.5365 0.5832 0.6972 0.5832 0.6854 0.5379 0.5379 0.5379 0.5365 0.5379 0.6972 0.6854 0.6972 0.5365 0.5687 0.5832 0.5832 0.5687 0.5379 0.5365 0.5687 0.6854 0.6972 0.5832 0.5832 0.5365 0.5365 0.6854 0.6854 0.5379 0.5832 0.5832 0.5687 0.5832 0.6972 0.6972 0.6854 0.5379 0.5379 0.5379 0.6854 0.5832 0.5832 0.6972" HIT_INDICES="6278 6304 8387 9154 10532 10996 11030 11550 13602 14137 14293 14587 15781 17237 18364 19917 21205 22597 23194 23289 27400 27771 28048 28803 28806 32524 38106" ES_PROFILE="0.2517 0.5791 0.5921 0.6169 0.6203 0.6371 0.6609 0.6747 0.6565 0.6630 0.6756 0.6854 0.6778 0.6639 0.6541 0.6357 0.6206 0.6026 0.5976 0.6010 0.5331 0.5283 0.5248 0.5125 0.5130 0.4501 0.3558" RANK_AT_ES="14587.0000" RANK_SCORE_AT_ES="1.4716"/>
  <DTG RANKED_LIST="fpkm.rnk" TEMPLATE="sample.cls" GENESET="gene_sets.gmt#O_GLYCAN_PROCESSING(GO:0016266)" ES="0.6995" NES="1.1422" NP="0.1410" FDR="0.3697" FWER="1.0000" RND_ES="0.8451 0.5247 0.5247 0.5735 0.5735 0.6995 0.5735 0.6995 0.5486 0.6995 0.8451 0.6995 0.6995 0.6995 0.5735 0.5486 0.5247 0.5247 0.5247 0.5142 0.5142 0.5247 0.6995 0.5247 0.5142 0.6995 0.6995 0.5142 0.5735 0.6995 0.5486 0.5735 0.8451 0.6995 0.8451 0.5142 0.6995 0.5735 0.5142 0.5142 0.5486 0.5486 0.5142 0.6995 0.5486 0.6995 0.5142 0.5247 0.6995 0.5486 0.6995 0.8451 0.5735 0.5142 0.5247 0.6995 0.6995 0.5142 0.5247 0.5735 0.5735 0.6995 0.5142 0.8451 0.5142 0.5735 0.8451 0.5247 0.5486 0.8451 0.5142 0.5735 0.5486 0.6995 0.6995 0.5247 0.8451 0.8451 0.5735 0.5735 0.5486 0.6995 0.5247 0.5247 0.5142 0.8451 0.5142 0.5142 0.5142 0.5486 0.8451 0.5735 0.8451 0.5735 0.5486 0.6995 0.5142 0.5247 0.8451 0.5486 0.5486 0.6995 0.5247 0.8451 0.5735 0.8451 0.5486 0.6995 0.5247 0.8451 0.6995 0.8451 0.6995 0.6995 0.8451 0.5735 0.5735 0.5247 0.5486 0.5142 0.5735 0.6995 0.6995 0.6995 0.6995 0.5486 0.5142 0.6995 0.5142 0.5735 0.6995 0.8451 0.5142 0.5142 0.5142 0.5142 0.5735 0.8451 0.8451 0.6995 0.5486 0.6995 0.6995 0.8451 0.5142 0.6995 0.8451 0.6995 0.5486 0.5486 0.5142 0.5486 0.5486 0.5735 0.6995 0.8451 0.5486 0.5735 0.5735 0.5142 0.6995 0.5486 0.5735 0.5247 0.5735 0.5735 0.8451 0.8451 0.8451 0.5142 0.5486 0.6995 0.5486 0.6995 0.5735 0.6995 0.5142 0.6995 0.5142 0.6995 0.5142 0.5142 0.5735 0.6995 0.5247 0.5142 0.5247 0.6995 0.6995 0.5486 0.5735 0.5142 0.8451 0.8451 0.5486 0.5142 0.5142 0.5735 0.5142 0.8451 0.5247 0.5247 0.5142 0.8451 0.5247 0.5142 0.5247 0.5142 0.5735 0.5142 0.5247 0.6995 0.5142 0.5247 0.5247 0.5486 0.5486 0.5486 0.6995 0.5142 0.8451 0.5735 0.8451 0.8451 0.5735 0.5486 0.5486 0.5486 0.8451 0.5247 0.5735 0.5142 0.5247 0.5247 0.6995 0.5142 0.6995 0.5735 0.8451 0.5735 0.5735 0.5735 0.8451 0.6995 0.5486 0.6995 0.5247 0.5247 0.5486 0.8451 0.5486 0.6995 0.5486 0.5486 0.5247 0.6995 0.5486 0.6995 0.6995 0.8451 0.5247 0.5735 0.5142 0.5142 0.5486 0.5486 0.5142 0.5486 0.5142 0.5142 0.5486 0.8451 0.6995 0.8451 0.5486 0.5486 0.6995 0.5486 0.5735 0.8451 0.6995 0.5142 0.5142 0.6995 0.5735 0.5735 0.5247 0.8451 0.5142 0.6995 0.5247 0.5247 0.6995 0.8451 0.6995 0.5247 0.5247 0.5247 0.6995 0.6995 0.5735 0.6995 0.5142 0.5247 0.5735 0.6995 0.6995 0.5735 0.5142 0.5247 0.8451 0.5142 0.6995 0.5486 0.6995 0.5735 0.5142 0.5247 0.8451 0.5247 0.5247 0.8451 0.5247 0.5735 0.5486 0.5735 0.5142 0.5247 0.5735 0.5247 0.6995 0.5247 0.5142 0.5142 0.8451 0.5247 0.8451 0.5247 0.5735 0.5142 0.6995 0.5142 0.5142 0.5735 0.5142 0.5247 0.5735 0.5247 0.5735 0.8451 0.5735 0.5142 0.5735 0.8451 0.8451 0.8451 0.5735 0.5247 0.6995 0.5142 0.6995 0.6995 0.6995 0.5247 0.5142 0.5247 0.5486 0.5735 0.6995 0.5247 0.6995 0.5486 0.5247 0.5247 0.6995 0.6995 0.5247 0.5142 0.5486 0.6995 0.5486 0.5735 0.5486 0.5247 0.5247 0.5247 0.5486 0.6995 0.5142 0.8451 0.8451 0.5735 0.5486 0.5486 0.5735 0.6995 0.6995 0.5735 0.5735 0.5735 0.5247 0.5486 0.6995 0.5142 0.5142 0.5247 0.5247 0.5247 0.5247 0.5247 0.8451 0.6995 0.5247 0.5247 0.5486 0.5486 0.8451 0.5247 0.5247 0.6995 0.5142 0.5486 0.6995 0.5247 0.5735 0.8451 0.5486 0.8451 0.5247 0.6995 0.5247 0.5486 0.6995 0.8451 0.8451 0.6995 0.8451 0.5142 0.5247 0.8451 0.5247 0.5735 0.5247 0.5247 0.6995 0.6995 0.5142 0.5247 0.5735 0.8451 0.5486 0.5735 0.6995 0.5247 0.8451 0.5735 0.5486 0.5735 0.5142 0.5142 0.5486 0.5735 0.5142 0.6995 0.5735 0.6995 0.5247 0.5142 0.6995 0.5486 0.5486 0.6995 0.5486 0.5142 0.5486 0.5142 0.6995 0.5247 0.5247 0.6995 0.6995 0.8451 0.5247 0.6995 0.5247 0.5142 0.5735 0.5247 0.6995 0.5142 0.6995 0.6995 0.5247 0.5247 0.5735 0.5486 0.5247 0.5247 0.8451 0.5486 0.5486 0.5735 0.5486 0.5486 0.8451 0.5486 0.5486 0.5142 0.6995 0.6995 0.5247 0.5486 0.5142 0.5247 0.5735 0.6995 0.6995 0.5486 0.6995 0.5735 0.8451 0.5142 0.6995 0.5142 0.6995 0.5486 0.5142 0.5247 0.6995 0.6995 0.6995 0.5247 0.5735 0.5735 0.5735 0.5486 0.5247 0.5735 0.5735 0.5735 0.5735 0.5735 0.8451 0.8451 0.5486 0.8451 0.8451 0.5142 0.5486 0.8451 0.8451 0.5735 0.8451 0.6995 0.5735 0.5247 0.5142 0.8451 0.8451 0.5486 0.5735 0.6995 0.5486 0.5486 0.5142 0.5486 0.5735 0.5247 0.5142 0.5247 0.5735 0.6995 0.5735 0.5247 0.5735 0.5735 0.6995 0.5247 0.6995 0.5247 0.8451 0.5247 0.5142 0.5142 0.5486 0.8451 0.8451 0.6995 0.5735 0.5247 0.5735 0.5142 0.5486 0.5735 0.5486 0.5142 0.5486 0.8451 0.5247 0.5735 0.6995 0.5142 0.5735 0.5735 0.8451 0.5142 0.5486 0.6995 0.5735 0.6995 0.5247 0.5142 0.5735 0.5486 0.8451 0.6995 0.5247 0.5735 0.5486 0.8451 0.5247 0.5735 0.6995 0.5247 0.5247 0.5486 0.8451 0.8451 0.6995 0.5142 0.5486 0.8451 0.8451 0.8451 0.5142 0.5247 0.5735 0.8451 0.5735 0.5735 0.5142 0.8451 0.6995 0.5486 0.6995 0.6995 0.6995 0.5247 0.5142 0.5735 0.5142 0.5486 0.8451 0.5142 0.5142 0.5247 0.5735 0.5486 0.5486 0.5247 0.8451 0.5486 0.6995 0.6995 0.6995 0.5247 0.5142 0.6995 0.5486 0.5735 0.8451 0.5735 0.5735 0.6995 0.5486 0.5142 0.5735 0.5142 0.6995 0.5142 0.5486 0.5735 0.5735 0.5735 0.5142 0.6995 0.5486 0.6995 0.6995 0.6995 0.5486 0.5735 0.5735 0.5486 0.8451 0.5735 0.5247 0.6995 0.5486 0.5735 0.5486 0.5142 0.6995 0.6995 0.6995 0.8451 0.5486 0.5486 0.5486 0.5735 0.5247 0.5486 0.5247 0.5486 0.5735 0.5735 0.5247 0.5735 0.5247 0.5486 0.5486 0.5486 0.5735 0.5247 0.5486 0.5247 0.8451 0.6995 0.6995 0.6995 0.5735 0.8451 0.5486 0.6995 0.5142 0.5486 0.5247 0.5486 0.5142 0.6995 0.8451 0.5142 0.5142 0.8451 0.5247 0.5486 0.5142 0.6995 0.5735 0.5142 0.5735 0.5486 0.5735 0.8451 0.8451 0.5247 0.5142 0.5247 0.6995 0.5142 0.5247 0.5247 0.5247 0.5735 0.5247 0.5142 0.6995 0.5142 0.8451 0.5735 0.5247 0.5735 0.5142 0.8451 0.5142 0.5247 0.8451 0.5247 0.5142 0.5486 0.6995 0.5735 0.5486 0.5142 0.5735 0.5142 0.5735 0.5142 0.5735 0.5486 0.6995 0.6995 0.5735 0.5735 0.5486 0.5247 0.5247 0.5142 0.5247 0.5247 0.6995 0.8451 0.5142 0.5142 0.5735 0.6995 0.5486 0.8451 0.8451 0.5247 0.5247 0.5486 0.8451 0.5142 0.5247 0.8451 0.5735 0.8451 0.5486 0.8451 0.5247 0.5142 0.5735 0.5486 0.8451 0.5486 0.5247 0.5142 0.5142 0.5486 0.5142 0.8451 0.5142 0.5142 0.8451 0.5247 0.5486 0.5486 0.5486 0.5142 0.5247 0.5247 0.6995 0.5142 0.5142 0.5142 0.5735 0.5735 0.5486 0.5247 0.5142 0.5247 0.5735 0.6995 0.5735 0.6995 0.5486 0.5142 0.6995 0.5142 0.5142 0.5735 0.5247 0.5247 0.8451 0.5486 0.5142 0.6995 0.8451 0.5735 0.5735 0.5735 0.5142 0.5142 0.5247 0.5142 0.5486 0.5486 0.6995 0.5486 0.5247 0.5486 0.8451 0.5486 0.5486 0.5142 0.5735 0.5142 0.5735 0.5486 0.6995 0.5247 0.5486 0.5486 0.8451 0.8451 0.6995 0.5142 0.5142 0.5247 0.5735 0.5142 0.8451 0.8451 0.5142 0.5486 0.6995 0.5247 0.6995 0.5735 0.5247 0.8451 0.8451 0.8451 0.6995 0.5735 0.5142 0.5735 0.5735 0.5486 0.5142 0.8451 0.5735 0.5247 0.8451 0.6995 0.5486 0.5142 0.5247 0.5735 0.6995 0.8451 0.8451 0.8451 0.5142 0.6995 0.8451 0.8451 0.5735 0.5735 0.5142 0.5486 0.5486 0.5247 0.5486 0.5486 0.5247 0.5247 0.5486 0.5486 0.5735 0.5486 0.5735 0.5142 0.6995 0.6995 0.5247 0.5486 0.8451 0.5486 0.6995 0.5142 0.5142 0.5142 0.5247 0.5142 0.8451 0.6995 0.8451 0.5247 0.5735 0.5486 0.5486 0.5735 0.5142 0.5247 0.5735 0.6995 0.8451 0.5486 0.5486 0.5247 0.5247 0.6995 0.6995 0.5142 0.5486 0.5486 0.5735 0.5486 0.8451 0.8451 0.6995 0.5142 0.5142 0.5142 0.6995 0.5486 0.5486 0.8451" HIT_INDICES="2549 3311 4267 5582 5777 6196 6414 6985 7053 7412 7978 8240 11035 11147 11346 11762 12064 12346 12970 13170 14412 15062 15666 17931 18047 19290 19822 23096 23419 23777 24608 26211 27118 27212 27272 28001 28523 28771 28906 28930 28966 29042 29061 29527 30503 31085 32373 37671 38436 40128 42380 45125 45693 45822 47935 52937" ES_PROFILE="-0.0431 -0.0559 -0.0720 -0.0941 -0.0974 0.2262 0.4000 0.4729 0.5489 0.5991 0.6302 0.6624 0.6325 0.6476 0.6609 0.6693 0.6789 0.6882 0.6904 0.6995 0.6891 0.6880 0.6869 0.6556 0.6605 0.6455 0.6421 0.5904 0.5884 0.5856 0.5743 0.5492 0.5352 0.5350 0.5353 0.5238 0.5155 0.5117 0.5097 0.5096 0.5093 0.5082 0.5081 0.5003 0.4838 0.4740 0.4522 0.3626 0.3497 0.3212 0.2832 0.2368 0.2273 0.2252 0.1895 0.1049" RANK_AT_ES="13170.0000" RANK_SCORE_AT_ES="1.7429"/>
  <DTG RANKED_LIST="fpkm.rnk" TEMPLATE="sample.cls" GENESET="gene_sets.gmt#POSITIVE_REGULATION_OF_ALPHA_BETA_T_CELL_DIFFERENTIATION(GO:0046638)" ES="0.6913" NES="1.1424" NP="0.1410" FDR="0.3697" FWER="1.0000" RND_ES="0.7757 0.5242 0.5242 0.5788 0.5788 0.6913 0.5788 0.6913 0.5599 0.6913 0.7757 0.6913 0.6913 0.6913 0.5788 0.5599 0.5242 0.5242 0.5242 0.5222 0.5222 0.5242 0.6913 0.5242 0.5222 0.6913 0.6913 0.5222 0.5788 0.6913 0.5599 0.5788 0.7757 0.6913 0.7757 0.5222 0.6913 0.5788 0.5222 0.5222 0.5599 0.5599 0.5222 0.6913 0.5599 0.6913 0.5222 0.5242 0.6913 0.5599 0.6913 0.7757 0.5788 0.5222 0.5242 0.6913 0.6913 0.5222 0.5242 0.5788 0.5788 0.6913 0.5222 0.7757 0.5222 0.5788 0.7757 0.5242 0.5599 0.7757 0.5222 0.5788 0.5599 0.6913 0.6913 0.5242 0.7757 0.7757 0.5788 0.5788 0.5599 0.6913 0.5242 0.5242 0.5222 0.7757 0.5222 0.5222 0.5222 0.5599 0.7757 0.5788 0.7757 0.5788 0.5599 0.6913 0.5222 0.5242 0.7757 0.5599 0.5599 0.6913 0.5242 0.7757 0.5788 0.7757 0.5599 0.6913 0.5242 0.7757 0.6913 0.7757 0.6913 0.6913 0.7757 0.5788 0.5788 0.5242 0.5599 0.5222 0.5788 0.6913 0.6913 0.6913 0.6913 0.5599 0.5222 0.6913 0.5222 0.5788 0.6913 0.7757 0.5222 0.5222 0.5222 0.5222 0.5788 0.7757 0.7757 0.6913 0.5599 0.6913 0.6913 0.7757 0.5222 0.6913 0.7757 0.6913 0.5599 0.5599 0.5222 0.5599 0.5599 0.5788 0.6913 0.7757 0.5599 0.5788 0.5788 0.5222 0.6913 0.5599 0.5788 0.5242 0.5788 0.5788 0.7757 0.7757 0.7757 0.5222 0.5599 0.6913 0.5599 0.6913 0.5788 0.6913 0.5222 0.6913 0.5222 0.6913 0.5222 0.5222 0.5788 0.6913 0.5242 0.5222 0.5242 0.6913 0.6913 0.5599 0.5788 0.5222 0.7757 0.7757 0.5599 0.5222 0.5222 0.5788 0.5222 0.7757 0.5242 0.5242 0.5222 0.7757 0.5242 0.5222 0.5242 0.5222 0.5788 0.5222 0.5242 0.6913 0.5222 0.5242 0.5242 0.5599 0.5599 0.5599 0.6913 0.5222 0.7757 0.5788 0.7757 0.7757 0.5788 0.5599 0.5599 0.5599 0.7757 0.5242 0.5788 0.5222 0.5242 0.5242 0.6913 0.5222 0.6913 0.5788 0.7757 0.5788 0.5788 0.5788 0.7757 0.6913 0.5599 0.6913 0.5242 0.5242 0.5599 0.7757 0.5599 0.6913 0.5599 0.5599 0.5242 0.6913 0.5599 0.6913 0.6913 0.7757 0.5242 0.5788 0.5222 0.5222 0.5599 0.5599 0.5222 0.5599 0.5222 0.5222 0.5599 0.7757 0.6913 0.7757 0.5599 0.5599 0.6913 0.5599 0.5788 0.7757 0.6913 0.5222 0.5222 0.6913 0.5788 0.5788 0.5242 0.7757 0.5222 0.6913 0.5242 0.5242 0.6913 0.7757 0.6913 0.5242 0.5242 0.5242 0.6913 0.6913 0.5788 0.6913 0.5222 0.5242 0.5788 0.6913 0.6913 0.5788 0.5222 0.5242 0.7757 0.5222 0.6913 0.5599 0.6913 0.5788 0.5222 0.5242 0.7757 0.5242 0.5242 0.7757 0.5242 0.5788 0.5599 0.5788 0.5222 0.5242 0.5788 0.5242 0.6913 0.5242 0.5222 0.5222 0.7757 0.5242 0.7757 0.5242 0.5788 0.5222 0.6913 0.5222 0.5222 0.5788 0.5222 0.5242 0.5788 0.5242 0.5788 0.7757 0.5788 0.5222 0.5788 0.7757 0.7757 0.7757 0.5788 0.5242 0.6913 0.5222 0.6913 0.6913 0.6913 0.5242 0.5222 0.5242 0.5599 0.5788 0.6913 0.5242 0.6913 0.5599 0.5242 0.5242 0.6913 0.6913 0.5242 0.5222 0.5599 0.6913 0.5599 0.5788 0.5599 0.5242 0.5242 0.5242 0.5599 0.6913 0.5222 0.7757 0.7757 0.5788 0.5599 0.5599 0.5788 0.6913 0.6913 0.5788 0.5788 0.5788 0.5242 0.5599 0.6913 0.5222 0.5222 0.5242 0.5242 0.5242 0.5242 0.5242 0.7757 0.6913 0.5242 0.5242 0.5599 0.5599 0.7757 0.5242 0.5242 0.6913 0.5222 0.5599 0.6913 0.5242 0.5788 0.7757 0.5599 0.7757 0.5242 0.6913 0.5242 0.5599 0.6913 0.7757 0.7757 0.6913 0.7757 0.5222 0.5242 0.7757 0.5242 0.5788 0.5242 0.5242 0.6913 0.6913 0.5222 0.5242 0.5788 0.7757 0.5599 0.5788 0.6913 0.5242 0.7757 0.5788 0.5599 0.5788 0.5222 0.5222 0.5599 0.5788 0.5222 0.6913 0.5788 0.6913 0.5242 0.5222 0.6913 0.5599 0.5599 0.6913 0.5599 0.5222 0.5599 0.5222 0.6913 0.5242 0.5242 0.6913 0.6913 0.7757 0.5242 0.6913 0.5242 0.5222 0.5788 0.5242 0.6913 0.5222 0.6913 0.6913 0.5242 0.5242 0.5788 0.5599 0.5242 0.5242 0.7757 0.5599 0.5599 0.5788 0.5599 0.5599 0.7757 0.5599 0.5599 0.5222 0.6913 0.6913 0.5242 0.5599 0.5222 0.5242 0.5788 0.6913 0.6913 0.5599 0.6913 0.5788 0.7757 0.5222 0.6913 0.5222 0.6913 0.5599 0.5222 0.5242 0.6913 0.6913 0.6913 0.5242 0.5788 0.5788 0.5788 0.5599 0.5242 0.5788 0.5788 0.5788 0.5788 0.5788 0.7757 0.7757 0.5599 0.7757 0.7757 0.5222 0.5599 0.7757 0.7757 0.5788 0.7757 0.6913 0.5788 0.5242 0.5222 0.7757 0.7757 0.5599 0.5788 0.6913 0.5599 0.5599 0.5222 0.5599 0.5788 0.5242 0.5222 0.5242 0.5788 0.6913 0.5788 0.5242 0.5788 0.5788 0.6913 0.5242 0.6913 0.5242 0.7757 0.5242 0.5222 0.5222 0.5599 0.7757 0.7757 0.6913 0.5788 0.5242 0.5788 0.5222 0.5599 0.5788 0.5599 0.5222 0.5599 0.7757 0.5242 0.5788 0.6913 0.5222 0.5788 0.5788 0.7757 0.5222 0.5599 0.6913 0.5788 0.6913 0.5242 0.5222 0.5788 0.5599 0.7757 0.6913 0.5242 0.5788 0.5599 0.7757 0.5242 0.5788 0.6913 0.5242 0.5242 0.5599 0.7757 0.7757 0.6913 0.5222 0.5599 0.7757 0.7757 0.7757 0.5222 0.5242 0.5788 0.7757 0.5788 0.5788 0.5222 0.7757 0.6913 0.5599 0.6913 0.6913 0.6913 0.5242 0.5222 0.5788 0.5222 0.5599 0.7757 0.5222 0.5222 0.5242 0.5788 0.5599 0.5599 0.5242 0.7757 0.5599 0.6913 0.6913 0.6913 0.5242 0.5222 0.6913 0.5599 0.5788 0.7757 0.5788 0.5788 0.6913 0.5599 0.5222 0.5788 0.5222 0.6913 0.5222 0.5599 0.5788 0.5788 0.5788 0.5222 0.6913 0.5599 0.6913 0.6913 0.6913 0.5599 0.5788 0.5788 0.5599 0.7757 0.5788 0.5242 0.6913 0.5599 0.5788 0.5599 0.5222 0.6913 0.6913 0.6913 0.7757 0.5599 0.5599 0.5599 0.5788 0.5242 0.5599 0.5242 0.5599 0.5788 0.5788 0.5242 0.5788 0.5242 0.5599 0.5599 0.5599 0.5788 0.5242 0.5599 0.5242 0.7757 0.6913 0.6913 0.6913 0.5788 0.7757 0.5599 0.6913 0.5222 0.5599 0.5242 0.5599 0.5222 0.6913 0.7757 0.5222 0.5222 0.7757 0.5242 0.5599 0.5222 0.6913 0.5788 0.5222 0.5788 0.5599 0.5788 0.7757 0.7757 0.5242 0.5222 0.5242 0.6913 0.5222 0.5242 0.5242 0.5242 0.5788 0.5242 0.5222 0.6913 0.5222 0.7757 0.5788 0.5242 0.5788 0.5222 0.7757 0.5222 0.5242 0.7757 0.5242 0.5222 0.5599 0.6913 0.5788 0.5599 0.5222 0.5788 0.5222 0.5788 0.5222 0.5788 0.5599 0.6913 0.6913 0.5788 0.5788 0.5599 0.5242 0.5242 0.5222 0.5242 0.5242 0.6913 0.7757 0.5222 0.5222 0.5788 0.6913 0.5599 0.7757 0.7757 0.5242 0.5242 0.5599 0.7757 0.5222 0.5242 0.7757 0.5788 0.7757 0.5599 0.7757 0.5242 0.5222 0.5788 0.5599 0.7757 0.5599 0.5242 0.5222 0.5222 0.5599 0.5222 0.7757 0.5222 0.5222 0.7757 0.5242 0.5599 0.5599 0.5599 0.5222 0.5242 0.5242 0.6913 0.5222 0.5222 0.5222 0.5788 0.5788 0.5599 0.5242 0.5222 0.5242 0.5788 0.6913 0.5788 0.6913 0.5599 0.5222 0.6913 0.5222 0.5222 0.5788 0.5242 0.5242 0.7757 0.5599 0.5222 0.6913 0.7757 0.5788 0.5788 0.5788 0.5222 0.5222 0.5242 0.5222 0.5599 0.5599 0.6913 0.5599 0.5242 0.5599 0.7757 0.5599 0.5599 0.5222 0.5788 0.5222 0.5788 0.5599 0.6913 0.5242 0.5599 0.5599 0.7757 0.7757 0.6913 0.5222 0.5222 0.5242 0.5788 0.5222 0.7757 0.7757 0.5222 0.5599 0.6913 0.5242 0.6913 0.5788 0.5242 0.7757 0.7757 0.7757 0.6913 0.5788 0.5222 0.5788 0.5788 0.5599 0.5222 0.7757 0.5788 0.5242 0.7757 0.6913 0.5599 0.5222 0.5242 0.5788 0.6913 0.7757 0.7757 0.7757 0.5222 0.6913 0.7757 0.7757 0.5788 0.5788 0.5222 0.5599 0.5599 0.5242 0.5599 0.5599 0.5242 0.5242 0.5599 0.5599 0.5788 0.5599 0.5788 0.5222 0.6913 0.6913 0.5242 0.5599 0.7757 0.5599 0.6913 0.5222 0.5222 0.5222 0.5242 0.5222 0.7757 0.6913 0.7757 0.5242 0.5788 0.5599 0.5599 0.5788 0.5222 0.5242 0.5788 0.6913 0.7757 0.5599 0.5599 0.5242 0.5242 0.6913 0.6913 0.5222 0.5599 0.5599 0.5788 0.5599 0.7757 0.7757 0.6913 0.5222 0.5222 0.5222 0.6913 0.5599 0.5599 0.7757" HIT_INDICES="252 968 1377 1607 4342 4487 6178 7103 7488 8351 9023 9368 10712 11567 11951 13675 13707 14133 14175 17139 17552 18519 20836 22874 23540 23563 24269 24308 24979 27277 28171 28488 29438 31266 31381 33357 41364 48475 56672" ES_PROFILE="-0.0042 -0.0162 -0.0230 -0.0267 -0.0729 -0.0752 0.3871 0.4755 0.5451 0.5798 0.6079 0.6379 0.6413 0.6497 0.6644 0.6518 0.6678 0.6763 0.6913 0.6521 0.6556 0.6485 0.6165 0.5874 0.5810 0.5854 0.5777 0.5812 0.5736 0.5366 0.5226 0.5180 0.5020 0.4711 0.4692 0.4358 0.3005 0.1803 0.0417" RANK_AT_ES="14175.0000" RANK_SCORE_AT_ES="1.5514"/>
  <DTG RANKED_LIST="fpkm.rnk" TEMPLATE="sample.cls" GENESET="gene_sets.gmt#MITOTIC_SISTER_CHROMATID_SEPARATION(GO:0051306)" ES="0.6475" NES="1.1426" NP="0.0000" FDR="0.3696" FWER="1.0000" RND_ES="0.5824 0.5297 0.5297 0.5587 0.5587 0.6475 0.5587 0.6475 0.5472 0.6475 0.5824 0.6475 0.6475 0.6475 0.5587 0.5472 0.5297 0.5297 0.5297 0.5301 0.5301 0.5297 0.6475 0.5297 0.5301 0.6475 0.6475 0.5301 0.5587 0.6475 0.5472 0.5587 0.5824 0.6475 0.5824 0.5301 0.6475 0.5587 0.5301 0.5301 0.5472 0.5472 0.5301 0.6475 0.5472 0.6475 0.5301 0.5297 0.6475 0.5472 0.6475 0.5824 0.5587 0.5301 0.5297 0.6475 0.6475 0.5301 0.5297 0.5587 0.5587 0.6475 0.5301 0.5824 0.5301 0.5587 0.5824 0.5297 0.5472 0.5824 0.5301 0.5587 0.5472 0.6475 0.6475 0.5297 0.5824 0.5824 0.5587 0.5587 0.5472 0.6475 0.5297 0.5297 0.5301 0.5824 0.5301 0.5301 0.5301 0.5472 0.5824 0.5587 0.5824 0.5587 0.5472 0.6475 0.5301 0.5297 0.5824 0.5472 0.5472 0.6475 0.5297 0.5824 0.5587 0.5824 0.5472 0.6475 0.5297 0.5824 0.6475 0.5824 0.6475 0.6475 0.5824 0.5587 0.5587 0.5297 0.5472 0.5301 0.5587 0.6475 0.6475 0.6475 0.6475 0.5472 0.5301 0.6475 0.5301 0.5587 0.6475 0.5824 0.5301 0.5301 0.5301 0.5301 0.5587 0.5824 0.5824 0.6475 0.5472 0.6475 0.6475 0.5824 0.5301 0.6475 0.5824 0.6475 0.5472 0.5472 0.5301 0.5472 0.5472 0.5587 0.6475 0.5824 0.5472 0.5587 0.5587 0.5301 0.6475 0.5472 0.5587 0.5297 0.5587 0.5587 0.5824 0.5824 0.5824 0.5301 0.5472 0.6475 0.5472 0.6475 0.5587 0.6475 0.5301 0.6475 0.5301 0.6475 0.5301 0.5301 0.5587 0.6475 0.5297 0.5301 0.5297 0.6475 0.6475 0.5472 0.5587 0.5301 0.5824 0.5824 0.5472 0.5301 0.5301 0.5587 0.5301 0.5824 0.5297 0.5297 0.5301 0.5824 0.5297 0.5301 0.5297 0.5301 0.5587 0.5301 0.5297 0.6475 0.5301 0.5297 0.5297 0.5472 0.5472 0.5472 0.6475 0.5301 0.5824 0.5587 0.5824 0.5824 0.5587 0.5472 0.5472 0.5472 0.5824 0.5297 0.5587 0.5301 0.5297 0.5297 0.6475 0.5301 0.6475 0.5587 0.5824 0.5587 0.5587 0.5587 0.5824 0.6475 0.5472 0.6475 0.5297 0.5297 0.5472 0.5824 0.5472 0.6475 0.5472 0.5472 0.5297 0.6475 0.5472 0.6475 0.6475 0.5824 0.5297 0.5587 0.5301 0.5301 0.5472 0.5472 0.5301 0.5472 0.5301 0.5301 0.5472 0.5824 0.6475 0.5824 0.5472 0.5472 0.6475 0.5472 0.5587 0.5824 0.6475 0.5301 0.5301 0.6475 0.5587 0.5587 0.5297 0.5824 0.5301 0.6475 0.5297 0.5297 0.6475 0.5824 0.6475 0.5297 0.5297 0.5297 0.6475 0.6475 0.5587 0.6475 0.5301 0.5297 0.5587 0.6475 0.6475 0.5587 0.5301 0.5297 0.5824 0.5301 0.6475 0.5472 0.6475 0.5587 0.5301 0.5297 0.5824 0.5297 0.5297 0.5824 0.5297 0.5587 0.5472 0.5587 0.5301 0.5297 0.5587 0.5297 0.6475 0.5297 0.5301 0.5301 0.5824 0.5297 0.5824 0.5297 0.5587 0.5301 0.6475 0.5301 0.5301 0.5587 0.5301 0.5297 0.5587 0.5297 0.5587 0.5824 0.5587 0.5301 0.5587 0.5824 0.5824 0.5824 0.5587 0.5297 0.6475 0.5301 0.6475 0.6475 0.6475 0.5297 0.5301 0.5297 0.5472 0.5587 0.6475 0.5297 0.6475 0.5472 0.5297 0.5297 0.6475 0.6475 0.5297 0.5301 0.5472 0.6475 0.5472 0.5587 0.5472 0.5297 0.5297 0.5297 0.5472 0.6475 0.5301 0.5824 0.5824 0.5587 0.5472 0.5472 0.5587 0.6475 0.6475 0.5587 0.5587 0.5587 0.5297 0.5472 0.6475 0.5301 0.5301 0.5297 0.5297 0.5297 0.5297 0.5297 0.5824 0.6475 0.5297 0.5297 0.5472 0.5472 0.5824 0.5297 0.5297 0.6475 0.5301 0.5472 0.6475 0.5297 0.5587 0.5824 0.5472 0.5824 0.5297 0.6475 0.5297 0.5472 0.6475 0.5824 0.5824 0.6475 0.5824 0.5301 0.5297 0.5824 0.5297 0.5587 0.5297 0.5297 0.6475 0.6475 0.5301 0.5297 0.5587 0.5824 0.5472 0.5587 0.6475 0.5297 0.5824 0.5587 0.5472 0.5587 0.5301 0.5301 0.5472 0.5587 0.5301 0.6475 0.5587 0.6475 0.5297 0.5301 0.6475 0.5472 0.5472 0.6475 0.5472 0.5301 0.5472 0.5301 0.6475 0.5297 0.5297 0.6475 0.6475 0.5824 0.5297 0.6475 0.5297 0.5301 0.5587 0.5297 0.6475 0.5301 0.6475 0.6475 0.5297 0.5297 0.5587 0.5472 0.5297 0.5297 0.5824 0.5472 0.5472 0.5587 0.5472 0.5472 0.5824 0.5472 0.5472 0.5301 0.6475 0.6475 0.5297 0.5472 0.5301 0.5297 0.5587 0.6475 0.6475 0.5472 0.6475 0.5587 0.5824 0.5301 0.6475 0.5301 0.6475 0.5472 0.5301 0.5297 0.6475 0.6475 0.6475 0.5297 0.5587 0.5587 0.5587 0.5472 0.5297 0.5587 0.5587 0.5587 0.5587 0.5587 0.5824 0.5824 0.5472 0.5824 0.5824 0.5301 0.5472 0.5824 0.5824 0.5587 0.5824 0.6475 0.5587 0.5297 0.5301 0.5824 0.5824 0.5472 0.5587 0.6475 0.5472 0.5472 0.5301 0.5472 0.5587 0.5297 0.5301 0.5297 0.5587 0.6475 0.5587 0.5297 0.5587 0.5587 0.6475 0.5297 0.6475 0.5297 0.5824 0.5297 0.5301 0.5301 0.5472 0.5824 0.5824 0.6475 0.5587 0.5297 0.5587 0.5301 0.5472 0.5587 0.5472 0.5301 0.5472 0.5824 0.5297 0.5587 0.6475 0.5301 0.5587 0.5587 0.5824 0.5301 0.5472 0.6475 0.5587 0.6475 0.5297 0.5301 0.5587 0.5472 0.5824 0.6475 0.5297 0.5587 0.5472 0.5824 0.5297 0.5587 0.6475 0.5297 0.5297 0.5472 0.5824 0.5824 0.6475 0.5301 0.5472 0.5824 0.5824 0.5824 0.5301 0.5297 0.5587 0.5824 0.5587 0.5587 0.5301 0.5824 0.6475 0.5472 0.6475 0.6475 0.6475 0.5297 0.5301 0.5587 0.5301 0.5472 0.5824 0.5301 0.5301 0.5297 0.5587 0.5472 0.5472 0.5297 0.5824 0.5472 0.6475 0.6475 0.6475 0.5297 0.5301 0.6475 0.5472 0.5587 0.5824 0.5587 0.5587 0.6475 0.5472 0.5301 0.5587 0.5301 0.6475 0.5301 0.5472 0.5587 0.5587 0.5587 0.5301 0.6475 0.5472 0.6475 0.6475 0.6475 0.5472 0.5587 0.5587 0.5472 0.5824 0.5587 0.5297 0.6475 0.5472 0.5587 0.5472 0.5301 0.6475 0.6475 0.6475 0.5824 0.5472 0.5472 0.5472 0.5587 0.5297 0.5472 0.5297 0.5472 0.5587 0.5587 0.5297 0.5587 0.5297 0.5472 0.5472 0.5472 0.5587 0.5297 0.5472 0.5297 0.5824 0.6475 0.6475 0.6475 0.5587 0.5824 0.5472 0.6475 0.5301 0.5472 0.5297 0.5472 0.5301 0.6475 0.5824 0.5301 0.5301 0.5824 0.5297 0.5472 0.5301 0.6475 0.5587 0.5301 0.5587 0.5472 0.5587 0.5824 0.5824 0.5297 0.5301 0.5297 0.6475 0.5301 0.5297 0.5297 0.5297 0.5587 0.5297 0.5301 0.6475 0.5301 0.5824 0.5587 0.5297 0.5587 0.5301 0.5824 0.5301 0.5297 0.5824 0.5297 0.5301 0.5472 0.6475 0.5587 0.5472 0.5301 0.5587 0.5301 0.5587 0.5301 0.5587 0.5472 0.6475 0.6475 0.5587 0.5587 0.5472 0.5297 0.5297 0.5301 0.5297 0.5297 0.6475 0.5824 0.5301 0.5301 0.5587 0.6475 0.5472 0.5824 0.5824 0.5297 0.5297 0.5472 0.5824 0.5301 0.5297 0.5824 0.5587 0.5824 0.5472 0.5824 0.5297 0.5301 0.5587 0.5472 0.5824 0.5472 0.5297 0.5301 0.5301 0.5472 0.5301 0.5824 0.5301 0.5301 0.5824 0.5297 0.5472 0.5472 0.5472 0.5301 0.5297 0.5297 0.6475 0.5301 0.5301 0.5301 0.5587 0.5587 0.5472 0.5297 0.5301 0.5297 0.5587 0.6475 0.5587 0.6475 0.5472 0.5301 0.6475 0.5301 0.5301 0.5587 0.5297 0.5297 0.5824 0.5472 0.5301 0.6475 0.5824 0.5587 0.5587 0.5587 0.5301 0.5301 0.5297 0.5301 0.5472 0.5472 0.6475 0.5472 0.5297 0.5472 0.5824 0.5472 0.5472 0.5301 0.5587 0.5301 0.5587 0.5472 0.6475 0.5297 0.5472 0.5472 0.5824 0.5824 0.6475 0.5301 0.5301 0.5297 0.5587 0.5301 0.5824 0.5824 0.5301 0.5472 0.6475 0.5297 0.6475 0.5587 0.5297 0.5824 0.5824 0.5824 0.6475 0.5587 0.5301 0.5587 0.5587 0.5472 0.5301 0.5824 0.5587 0.5297 0.5824 0.6475 0.5472 0.5301 0.5297 0.5587 0.6475 0.5824 0.5824 0.5824 0.5301 0.6475 0.5824 0.5824 0.5587 0.5587 0.5301 0.5472 0.5472 0.5297 0.5472 0.5472 0.5297 0.5297 0.5472 0.5472 0.5587 0.5472 0.5587 0.5301 0.6475 0.6475 0.5297 0.5472 0.5824 0.5472 0.6475 0.5301 0.5301 0.5301 0.5297 0.5301 0.5824 0.6475 0.5824 0.5297 0.5587 0.5472 0.5472 0.5587 0.5301 0.5297 0.5587 0.6475 0.5824 0.5472 0.5472 0.5297 0.5297 0.6475 0.6475 0.5301 0.5472 0.5472 0.5587 0.5472 0.5824 0.5824 0.6475 0.5301 0.5301 0.5301 0.6475 0.5472 0.5472 0.5824" HIT_INDICES="2665 6039 7547 7577 8658 8691 9128 9186 9421 9966 10303 10314 10507 10832 10867 10939 11409 12001 12402 12724 12935 13264 13703 13902 14323 14424 14793 15379 15403 15525 15943 16693 16820 17317 17642 17670 17739 17976 18432 19041 19193 19207 19621 21165 21353 22241 23138 23239 23489 23801 24448 24462 26954 27328" ES_PROFILE="-0.0451 0.4047 0.4167 0.4532 0.4580 0.4801 0.4927 0.5113 0.5256 0.5322 0.5413 0.5557 0.5666 0.5744 0.5870 0.5988 0.6029 0.6038 0.6073 0.6117 0.6175 0.6210 0.6222 0.6272 0.6280 0.6341 0.6354 0.6324 0.6390 0.6437 0.6432 0.6365 0.6403 0.6374 0.6373 0.6422 0.6463 0.6475 0.6446 0.6388 0.6407 0.6448 0.6421 0.6195 0.6198 0.6078 0.5953 0.5963 0.5946 0.5917 0.5829 0.5848 0.5437 0.5384" RANK_AT_ES="17976.0000" RANK_SCORE_AT_ES="0.9775"/>
  <DTG RANKED_LIST="fpkm.rnk" TEMPLATE="sample.cls" GENESET="gene_sets.gmt#TRANSFERASE_ACTIVITY__TRANSFERRING_HEXOSYL_GROUPS(GO:0016758)" ES="0.6763" NES="1.1427" NP="0.1410" FDR="0.3696" FWER="1.0000" RND_ES="0.8162 0.5180 0.5180 0.5270 0.5270 0.6763 0.5270 0.6763 0.5334 0.6763 0.8162 0.6763 0.6763 0.6763 0.5270 0.5334 0.5180 0.5180 0.5180 0.5097 0.5097 0.5180 0.6763 0.5180 0.5097 0.6763 0.6763 0.5097 0.5270 0.6763 0.5334 0.5270 0.8162 0.6763 0.8162 0.5097 0.6763 0.5270 0.5097 0.5097 0.5334 0.5334 0.5097 0.6763 0.5334 0.6763 0.5097 0.5180 0.6763 0.5334 0.6763 0.8162 0.5270 0.5097 0.5180 0.6763 0.6763 0.5097 0.5180 0.5270 0.5270 0.6763 0.5097 0.8162 0.5097 0.5270 0.8162 0.5180 0.5334 0.8162 0.5097 0.5270 0.5334 0.6763 0.6763 0.5180 0.8162 0.8162 0.5270 0.5270 0.5334 0.6763 0.5180 0.5180 0.5097 0.8162 0.5097 0.5097 0.5097 0.5334 0.8162 0.5270 0.8162 0.5270 0.5334 0.6763 0.5097 0.5180 0.8162 0.5334 0.5334 0.6763 0.5180 0.8162 0.5270 0.8162 0.5334 0.6763 0.5180 0.8162 0.6763 0.8162 0.6763 0.6763 0.8162 0.5270 0.5270 0.5180 0.5334 0.5097 0.5270 0.6763 0.6763 0.6763 0.6763 0.5334 0.5097 0.6763 0.5097 0.5270 0.6763 0.8162 0.5097 0.5097 0.5097 0.5097 0.5270 0.8162 0.8162 0.6763 0.5334 0.6763 0.6763 0.8162 0.5097 0.6763 0.8162 0.6763 0.5334 0.5334 0.5097 0.5334 0.5334 0.5270 0.6763 0.8162 0.5334 0.5270 0.5270 0.5097 0.6763 0.5334 0.5270 0.5180 0.5270 0.5270 0.8162 0.8162 0.8162 0.5097 0.5334 0.6763 0.5334 0.6763 0.5270 0.6763 0.5097 0.6763 0.5097 0.6763 0.5097 0.5097 0.5270 0.6763 0.5180 0.5097 0.5180 0.6763 0.6763 0.5334 0.5270 0.5097 0.8162 0.8162 0.5334 0.5097 0.5097 0.5270 0.5097 0.8162 0.5180 0.5180 0.5097 0.8162 0.5180 0.5097 0.5180 0.5097 0.5270 0.5097 0.5180 0.6763 0.5097 0.5180 0.5180 0.5334 0.5334 0.5334 0.6763 0.5097 0.8162 0.5270 0.8162 0.8162 0.5270 0.5334 0.5334 0.5334 0.8162 0.5180 0.5270 0.5097 0.5180 0.5180 0.6763 0.5097 0.6763 0.5270 0.8162 0.5270 0.5270 0.5270 0.8162 0.6763 0.5334 0.6763 0.5180 0.5180 0.5334 0.8162 0.5334 0.6763 0.5334 0.5334 0.5180 0.6763 0.5334 0.6763 0.6763 0.8162 0.5180 0.5270 0.5097 0.5097 0.5334 0.5334 0.5097 0.5334 0.5097 0.5097 0.5334 0.8162 0.6763 0.8162 0.5334 0.5334 0.6763 0.5334 0.5270 0.8162 0.6763 0.5097 0.5097 0.6763 0.5270 0.5270 0.5180 0.8162 0.5097 0.6763 0.5180 0.5180 0.6763 0.8162 0.6763 0.5180 0.5180 0.5180 0.6763 0.6763 0.5270 0.6763 0.5097 0.5180 0.5270 0.6763 0.6763 0.5270 0.5097 0.5180 0.8162 0.5097 0.6763 0.5334 0.6763 0.5270 0.5097 0.5180 0.8162 0.5180 0.5180 0.8162 0.5180 0.5270 0.5334 0.5270 0.5097 0.5180 0.5270 0.5180 0.6763 0.5180 0.5097 0.5097 0.8162 0.5180 0.8162 0.5180 0.5270 0.5097 0.6763 0.5097 0.5097 0.5270 0.5097 0.5180 0.5270 0.5180 0.5270 0.8162 0.5270 0.5097 0.5270 0.8162 0.8162 0.8162 0.5270 0.5180 0.6763 0.5097 0.6763 0.6763 0.6763 0.5180 0.5097 0.5180 0.5334 0.5270 0.6763 0.5180 0.6763 0.5334 0.5180 0.5180 0.6763 0.6763 0.5180 0.5097 0.5334 0.6763 0.5334 0.5270 0.5334 0.5180 0.5180 0.5180 0.5334 0.6763 0.5097 0.8162 0.8162 0.5270 0.5334 0.5334 0.5270 0.6763 0.6763 0.5270 0.5270 0.5270 0.5180 0.5334 0.6763 0.5097 0.5097 0.5180 0.5180 0.5180 0.5180 0.5180 0.8162 0.6763 0.5180 0.5180 0.5334 0.5334 0.8162 0.5180 0.5180 0.6763 0.5097 0.5334 0.6763 0.5180 0.5270 0.8162 0.5334 0.8162 0.5180 0.6763 0.5180 0.5334 0.6763 0.8162 0.8162 0.6763 0.8162 0.5097 0.5180 0.8162 0.5180 0.5270 0.5180 0.5180 0.6763 0.6763 0.5097 0.5180 0.5270 0.8162 0.5334 0.5270 0.6763 0.5180 0.8162 0.5270 0.5334 0.5270 0.5097 0.5097 0.5334 0.5270 0.5097 0.6763 0.5270 0.6763 0.5180 0.5097 0.6763 0.5334 0.5334 0.6763 0.5334 0.5097 0.5334 0.5097 0.6763 0.5180 0.5180 0.6763 0.6763 0.8162 0.5180 0.6763 0.5180 0.5097 0.5270 0.5180 0.6763 0.5097 0.6763 0.6763 0.5180 0.5180 0.5270 0.5334 0.5180 0.5180 0.8162 0.5334 0.5334 0.5270 0.5334 0.5334 0.8162 0.5334 0.5334 0.5097 0.6763 0.6763 0.5180 0.5334 0.5097 0.5180 0.5270 0.6763 0.6763 0.5334 0.6763 0.5270 0.8162 0.5097 0.6763 0.5097 0.6763 0.5334 0.5097 0.5180 0.6763 0.6763 0.6763 0.5180 0.5270 0.5270 0.5270 0.5334 0.5180 0.5270 0.5270 0.5270 0.5270 0.5270 0.8162 0.8162 0.5334 0.8162 0.8162 0.5097 0.5334 0.8162 0.8162 0.5270 0.8162 0.6763 0.5270 0.5180 0.5097 0.8162 0.8162 0.5334 0.5270 0.6763 0.5334 0.5334 0.5097 0.5334 0.5270 0.5180 0.5097 0.5180 0.5270 0.6763 0.5270 0.5180 0.5270 0.5270 0.6763 0.5180 0.6763 0.5180 0.8162 0.5180 0.5097 0.5097 0.5334 0.8162 0.8162 0.6763 0.5270 0.5180 0.5270 0.5097 0.5334 0.5270 0.5334 0.5097 0.5334 0.8162 0.5180 0.5270 0.6763 0.5097 0.5270 0.5270 0.8162 0.5097 0.5334 0.6763 0.5270 0.6763 0.5180 0.5097 0.5270 0.5334 0.8162 0.6763 0.5180 0.5270 0.5334 0.8162 0.5180 0.5270 0.6763 0.5180 0.5180 0.5334 0.8162 0.8162 0.6763 0.5097 0.5334 0.8162 0.8162 0.8162 0.5097 0.5180 0.5270 0.8162 0.5270 0.5270 0.5097 0.8162 0.6763 0.5334 0.6763 0.6763 0.6763 0.5180 0.5097 0.5270 0.5097 0.5334 0.8162 0.5097 0.5097 0.5180 0.5270 0.5334 0.5334 0.5180 0.8162 0.5334 0.6763 0.6763 0.6763 0.5180 0.5097 0.6763 0.5334 0.5270 0.8162 0.5270 0.5270 0.6763 0.5334 0.5097 0.5270 0.5097 0.6763 0.5097 0.5334 0.5270 0.5270 0.5270 0.5097 0.6763 0.5334 0.6763 0.6763 0.6763 0.5334 0.5270 0.5270 0.5334 0.8162 0.5270 0.5180 0.6763 0.5334 0.5270 0.5334 0.5097 0.6763 0.6763 0.6763 0.8162 0.5334 0.5334 0.5334 0.5270 0.5180 0.5334 0.5180 0.5334 0.5270 0.5270 0.5180 0.5270 0.5180 0.5334 0.5334 0.5334 0.5270 0.5180 0.5334 0.5180 0.8162 0.6763 0.6763 0.6763 0.5270 0.8162 0.5334 0.6763 0.5097 0.5334 0.5180 0.5334 0.5097 0.6763 0.8162 0.5097 0.5097 0.8162 0.5180 0.5334 0.5097 0.6763 0.5270 0.5097 0.5270 0.5334 0.5270 0.8162 0.8162 0.5180 0.5097 0.5180 0.6763 0.5097 0.5180 0.5180 0.5180 0.5270 0.5180 0.5097 0.6763 0.5097 0.8162 0.5270 0.5180 0.5270 0.5097 0.8162 0.5097 0.5180 0.8162 0.5180 0.5097 0.5334 0.6763 0.5270 0.5334 0.5097 0.5270 0.5097 0.5270 0.5097 0.5270 0.5334 0.6763 0.6763 0.5270 0.5270 0.5334 0.5180 0.5180 0.5097 0.5180 0.5180 0.6763 0.8162 0.5097 0.5097 0.5270 0.6763 0.5334 0.8162 0.8162 0.5180 0.5180 0.5334 0.8162 0.5097 0.5180 0.8162 0.5270 0.8162 0.5334 0.8162 0.5180 0.5097 0.5270 0.5334 0.8162 0.5334 0.5180 0.5097 0.5097 0.5334 0.5097 0.8162 0.5097 0.5097 0.8162 0.5180 0.5334 0.5334 0.5334 0.5097 0.5180 0.5180 0.6763 0.5097 0.5097 0.5097 0.5270 0.5270 0.5334 0.5180 0.5097 0.5180 0.5270 0.6763 0.5270 0.6763 0.5334 0.5097 0.6763 0.5097 0.5097 0.5270 0.5180 0.5180 0.8162 0.5334 0.5097 0.6763 0.8162 0.5270 0.5270 0.5270 0.5097 0.5097 0.5180 0.5097 0.5334 0.5334 0.6763 0.5334 0.5180 0.5334 0.8162 0.5334 0.5334 0.5097 0.5270 0.5097 0.5270 0.5334 0.6763 0.5180 0.5334 0.5334 0.8162 0.8162 0.6763 0.5097 0.5097 0.5180 0.5270 0.5097 0.8162 0.8162 0.5097 0.5334 0.6763 0.5180 0.6763 0.5270 0.5180 0.8162 0.8162 0.8162 0.6763 0.5270 0.5097 0.5270 0.5270 0.5334 0.5097 0.8162 0.5270 0.5180 0.8162 0.6763 0.5334 0.5097 0.5180 0.5270 0.6763 0.8162 0.8162 0.8162 0.5097 0.6763 0.8162 0.8162 0.5270 0.5270 0.5097 0.5334 0.5334 0.5180 0.5334 0.5334 0.5180 0.5180 0.5334 0.5334 0.5270 0.5334 0.5270 0.5097 0.6763 0.6763 0.5180 0.5334 0.8162 0.5334 0.6763 0.5097 0.5097 0.5097 0.5180 0.5097 0.8162 0.6763 0.8162 0.5180 0.5270 0.5334 0.5334 0.5270 0.5097 0.5180 0.5270 0.6763 0.8162 0.5334 0.5334 0.5180 0.5180 0.6763 0.6763 0.5097 0.5334 0.5334 0.5270 0.5334 0.8162 0.8162 0.6763 0.5097 0.5097 0.5097 0.6763 0.5334 0.5334 0.8162" HIT_INDICES="1098 1104 1137 1875 2549 2923 3311 4267 4470 4548 5292 5357 5582 6004 6128 6143 6196 6226 6251 6306 6360 6414 6427 6538 6557 6683 7053 7150 7174 7412 7499 8082 8486 8560 8659 8684 8696 8742 8951 9130 9252 9277 9318 9569 9651 9839 9901 10252 10433 10894 11283 11338 11346 11627 11647 11869 12064 12081 12128 12478 12816 12970 12989 13170 13300 13373 13469 13511 13541 13663 13947 14205 14241 14333 14353 14412 14581 15062 15330 15355 15589 15607 15637 15666 15816 16046 16229 16254 16732 17046 17097 17169 17321 17335 17424 17461 17774 17913 17931 17935 18049 18142 18147 18601 18817 19026 19086 19269 19289 19290 19637 19742 19822 20111 20179 21025 21271 21370 21389 21455 21843 21960 22007 22201 22338 22404 22648 22761 23096 23287 23419 23473 23777 23964 24254 24287 24576 24585 24608 24776 24842 24862 25032 25035 25050 25069 25147 25207 25238 25271 25488 25502 25643 25763 25969 26062 26099 26211 26940 27037 27118 27151 27530 27604 27676 27747 28146 28523 28930 28966 28975 28991 29061 29535 29633 29668 30503 30749 30760 30837 30880 31865 32000 32398 32651 32741 32833 32912 33911 39613 40128 40708 42128 42262 44617 46281 48485 49241 49872 50769 51425 51545 51989 52655 52671 53630 53661 54156 55384" ES_PROFILE="-0.0186 -0.0187 -0.0192 -0.0317 -0.0431 -0.0494 -0.0560 -0.0722 -0.0756 -0.0769 -0.0895 -0.0906 -0.0944 0.0540 0.1340 0.2094 0.2700 0.3252 0.3767 0.4187 0.4546 0.4867 0.5187 0.5428 0.5675 0.5861 0.5941 0.6056 0.6180 0.6245 0.6329 0.6302 0.6296 0.6344 0.6385 0.6439 0.6494 0.6543 0.6560 0.6580 0.6608 0.6652 0.6693 0.6694 0.6724 0.6733 0.6763 0.6742 0.6747 0.6702 0.6667 0.6689 0.6719 0.6701 0.6727 0.6718 0.6712 0.6736 0.6756 0.6722 0.6689 0.6687 0.6707 0.6700 0.6701 0.6711 0.6717 0.6732 0.6749 0.6750 0.6723 0.6700 0.6714 0.6719 0.6735 0.6745 0.6736 0.6673 0.6646 0.6659 0.6637 0.6651 0.6663 0.6675 0.6666 0.6644 0.6629 0.6641 0.6575 0.6536 0.6542 0.6544 0.6533 0.6544 0.6543 0.6551 0.6511 0.6501 0.6511 0.6524 0.6517 0.6514 0.6526 0.6461 0.6437 0.6413 0.6414 0.6394 0.6402 0.6413 0.6365 0.6358 0.6355 0.6316 0.6315 0.6180 0.6148 0.6140 0.6145 0.6143 0.6085 0.6074 0.6074 0.6049 0.6033 0.6030 0.5996 0.5984 0.5934 0.5908 0.5892 0.5890 0.5844 0.5819 0.5775 0.5775 0.5732 0.5736 0.5737 0.5714 0.5708 0.5709 0.5685 0.5690 0.5692 0.5694 0.5686 0.5680 0.5680 0.5679 0.5647 0.5649 0.5629 0.5613 0.5582 0.5570 0.5568 0.5553 0.5432 0.5418 0.5407 0.5404 0.5342 0.5332 0.5322 0.5312 0.5246 0.5183 0.5114 0.5109 0.5108 0.5106 0.5095 0.5014 0.4998 0.4992 0.4851 0.4809 0.4807 0.4795 0.4787 0.4620 0.4598 0.4530 0.4488 0.4472 0.4457 0.4444 0.4275 0.3307 0.3220 0.3122 0.2881 0.2859 0.2459 0.2177 0.1804 0.1676 0.1569 0.1417 0.1306 0.1286 0.1211 0.1098 0.1096 0.0933 0.0928 0.0845 0.0637" RANK_AT_ES="9901.0000" RANK_SCORE_AT_ES="3.0607"/>
  <DTG RANKED_LIST="fpkm.rnk" TEMPLATE="sample.cls" GENESET="gene_sets.gmt#CHROMATIN_ASSEMBLY(GO:0031497)" ES="0.6943" NES="1.1428" NP="0.1410" FDR="0.3696" FWER="1.0000" RND_ES="0.8800 0.5272 0.5272 0.5233 0.5233 0.6943 0.5233 0.6943 0.5308 0.6943 0.8800 0.6943 0.6943 0.6943 0.5233 0.5308 0.5272 0.5272 0.5272 0.5268 0.5268 0.5272 0.6943 0.5272 0.5268 0.6943 0.6943 0.5268 0.5233 0.6943 0.5308 0.5233 0.8800 0.6943 0.8800 0.5268 0.6943 0.5233 0.5268 0.5268 0.5308 0.5308 0.5268 0.6943 0.5308 0.6943 0.5268 0.5272 0.6943 0.5308 0.6943 0.8800 0.5233 0.5268 0.5272 0.6943 0.6943 0.5268 0.5272 0.5233 0.5233 0.6943 0.5268 0.8800 0.5268 0.5233 0.8800 0.5272 0.5308 0.8800 0.5268 0.5233 0.5308 0.6943 0.6943 0.5272 0.8800 0.8800 0.5233 0.5233 0.5308 0.6943 0.5272 0.5272 0.5268 0.8800 0.5268 0.5268 0.5268 0.5308 0.8800 0.5233 0.8800 0.5233 0.5308 0.6943 0.5268 0.5272 0.8800 0.5308 0.5308 0.6943 0.5272 0.8800 0.5233 0.8800 0.5308 0.6943 0.5272 0.8800 0.6943 0.8800 0.6943 0.6943 0.8800 0.5233 0.5233 0.5272 0.5308 0.5268 0.5233 0.6943 0.6943 0.6943 0.6943 0.5308 0.5268 0.6943 0.5268 0.5233 0.6943 0.8800 0.5268 0.5268 0.5268 0.5268 0.5233 0.8800 0.8800 0.6943 0.5308 0.6943 0.6943 0.8800 0.5268 0.6943 0.8800 0.6943 0.5308 0.5308 0.5268 0.5308 0.5308 0.5233 0.6943 0.8800 0.5308 0.5233 0.5233 0.5268 0.6943 0.5308 0.5233 0.5272 0.5233 0.5233 0.8800 0.8800 0.8800 0.5268 0.5308 0.6943 0.5308 0.6943 0.5233 0.6943 0.5268 0.6943 0.5268 0.6943 0.5268 0.5268 0.5233 0.6943 0.5272 0.5268 0.5272 0.6943 0.6943 0.5308 0.5233 0.5268 0.8800 0.8800 0.5308 0.5268 0.5268 0.5233 0.5268 0.8800 0.5272 0.5272 0.5268 0.8800 0.5272 0.5268 0.5272 0.5268 0.5233 0.5268 0.5272 0.6943 0.5268 0.5272 0.5272 0.5308 0.5308 0.5308 0.6943 0.5268 0.8800 0.5233 0.8800 0.8800 0.5233 0.5308 0.5308 0.5308 0.8800 0.5272 0.5233 0.5268 0.5272 0.5272 0.6943 0.5268 0.6943 0.5233 0.8800 0.5233 0.5233 0.5233 0.8800 0.6943 0.5308 0.6943 0.5272 0.5272 0.5308 0.8800 0.5308 0.6943 0.5308 0.5308 0.5272 0.6943 0.5308 0.6943 0.6943 0.8800 0.5272 0.5233 0.5268 0.5268 0.5308 0.5308 0.5268 0.5308 0.5268 0.5268 0.5308 0.8800 0.6943 0.8800 0.5308 0.5308 0.6943 0.5308 0.5233 0.8800 0.6943 0.5268 0.5268 0.6943 0.5233 0.5233 0.5272 0.8800 0.5268 0.6943 0.5272 0.5272 0.6943 0.8800 0.6943 0.5272 0.5272 0.5272 0.6943 0.6943 0.5233 0.6943 0.5268 0.5272 0.5233 0.6943 0.6943 0.5233 0.5268 0.5272 0.8800 0.5268 0.6943 0.5308 0.6943 0.5233 0.5268 0.5272 0.8800 0.5272 0.5272 0.8800 0.5272 0.5233 0.5308 0.5233 0.5268 0.5272 0.5233 0.5272 0.6943 0.5272 0.5268 0.5268 0.8800 0.5272 0.8800 0.5272 0.5233 0.5268 0.6943 0.5268 0.5268 0.5233 0.5268 0.5272 0.5233 0.5272 0.5233 0.8800 0.5233 0.5268 0.5233 0.8800 0.8800 0.8800 0.5233 0.5272 0.6943 0.5268 0.6943 0.6943 0.6943 0.5272 0.5268 0.5272 0.5308 0.5233 0.6943 0.5272 0.6943 0.5308 0.5272 0.5272 0.6943 0.6943 0.5272 0.5268 0.5308 0.6943 0.5308 0.5233 0.5308 0.5272 0.5272 0.5272 0.5308 0.6943 0.5268 0.8800 0.8800 0.5233 0.5308 0.5308 0.5233 0.6943 0.6943 0.5233 0.5233 0.5233 0.5272 0.5308 0.6943 0.5268 0.5268 0.5272 0.5272 0.5272 0.5272 0.5272 0.8800 0.6943 0.5272 0.5272 0.5308 0.5308 0.8800 0.5272 0.5272 0.6943 0.5268 0.5308 0.6943 0.5272 0.5233 0.8800 0.5308 0.8800 0.5272 0.6943 0.5272 0.5308 0.6943 0.8800 0.8800 0.6943 0.8800 0.5268 0.5272 0.8800 0.5272 0.5233 0.5272 0.5272 0.6943 0.6943 0.5268 0.5272 0.5233 0.8800 0.5308 0.5233 0.6943 0.5272 0.8800 0.5233 0.5308 0.5233 0.5268 0.5268 0.5308 0.5233 0.5268 0.6943 0.5233 0.6943 0.5272 0.5268 0.6943 0.5308 0.5308 0.6943 0.5308 0.5268 0.5308 0.5268 0.6943 0.5272 0.5272 0.6943 0.6943 0.8800 0.5272 0.6943 0.5272 0.5268 0.5233 0.5272 0.6943 0.5268 0.6943 0.6943 0.5272 0.5272 0.5233 0.5308 0.5272 0.5272 0.8800 0.5308 0.5308 0.5233 0.5308 0.5308 0.8800 0.5308 0.5308 0.5268 0.6943 0.6943 0.5272 0.5308 0.5268 0.5272 0.5233 0.6943 0.6943 0.5308 0.6943 0.5233 0.8800 0.5268 0.6943 0.5268 0.6943 0.5308 0.5268 0.5272 0.6943 0.6943 0.6943 0.5272 0.5233 0.5233 0.5233 0.5308 0.5272 0.5233 0.5233 0.5233 0.5233 0.5233 0.8800 0.8800 0.5308 0.8800 0.8800 0.5268 0.5308 0.8800 0.8800 0.5233 0.8800 0.6943 0.5233 0.5272 0.5268 0.8800 0.8800 0.5308 0.5233 0.6943 0.5308 0.5308 0.5268 0.5308 0.5233 0.5272 0.5268 0.5272 0.5233 0.6943 0.5233 0.5272 0.5233 0.5233 0.6943 0.5272 0.6943 0.5272 0.8800 0.5272 0.5268 0.5268 0.5308 0.8800 0.8800 0.6943 0.5233 0.5272 0.5233 0.5268 0.5308 0.5233 0.5308 0.5268 0.5308 0.8800 0.5272 0.5233 0.6943 0.5268 0.5233 0.5233 0.8800 0.5268 0.5308 0.6943 0.5233 0.6943 0.5272 0.5268 0.5233 0.5308 0.8800 0.6943 0.5272 0.5233 0.5308 0.8800 0.5272 0.5233 0.6943 0.5272 0.5272 0.5308 0.8800 0.8800 0.6943 0.5268 0.5308 0.8800 0.8800 0.8800 0.5268 0.5272 0.5233 0.8800 0.5233 0.5233 0.5268 0.8800 0.6943 0.5308 0.6943 0.6943 0.6943 0.5272 0.5268 0.5233 0.5268 0.5308 0.8800 0.5268 0.5268 0.5272 0.5233 0.5308 0.5308 0.5272 0.8800 0.5308 0.6943 0.6943 0.6943 0.5272 0.5268 0.6943 0.5308 0.5233 0.8800 0.5233 0.5233 0.6943 0.5308 0.5268 0.5233 0.5268 0.6943 0.5268 0.5308 0.5233 0.5233 0.5233 0.5268 0.6943 0.5308 0.6943 0.6943 0.6943 0.5308 0.5233 0.5233 0.5308 0.8800 0.5233 0.5272 0.6943 0.5308 0.5233 0.5308 0.5268 0.6943 0.6943 0.6943 0.8800 0.5308 0.5308 0.5308 0.5233 0.5272 0.5308 0.5272 0.5308 0.5233 0.5233 0.5272 0.5233 0.5272 0.5308 0.5308 0.5308 0.5233 0.5272 0.5308 0.5272 0.8800 0.6943 0.6943 0.6943 0.5233 0.8800 0.5308 0.6943 0.5268 0.5308 0.5272 0.5308 0.5268 0.6943 0.8800 0.5268 0.5268 0.8800 0.5272 0.5308 0.5268 0.6943 0.5233 0.5268 0.5233 0.5308 0.5233 0.8800 0.8800 0.5272 0.5268 0.5272 0.6943 0.5268 0.5272 0.5272 0.5272 0.5233 0.5272 0.5268 0.6943 0.5268 0.8800 0.5233 0.5272 0.5233 0.5268 0.8800 0.5268 0.5272 0.8800 0.5272 0.5268 0.5308 0.6943 0.5233 0.5308 0.5268 0.5233 0.5268 0.5233 0.5268 0.5233 0.5308 0.6943 0.6943 0.5233 0.5233 0.5308 0.5272 0.5272 0.5268 0.5272 0.5272 0.6943 0.8800 0.5268 0.5268 0.5233 0.6943 0.5308 0.8800 0.8800 0.5272 0.5272 0.5308 0.8800 0.5268 0.5272 0.8800 0.5233 0.8800 0.5308 0.8800 0.5272 0.5268 0.5233 0.5308 0.8800 0.5308 0.5272 0.5268 0.5268 0.5308 0.5268 0.8800 0.5268 0.5268 0.8800 0.5272 0.5308 0.5308 0.5308 0.5268 0.5272 0.5272 0.6943 0.5268 0.5268 0.5268 0.5233 0.5233 0.5308 0.5272 0.5268 0.5272 0.5233 0.6943 0.5233 0.6943 0.5308 0.5268 0.6943 0.5268 0.5268 0.5233 0.5272 0.5272 0.8800 0.5308 0.5268 0.6943 0.8800 0.5233 0.5233 0.5233 0.5268 0.5268 0.5272 0.5268 0.5308 0.5308 0.6943 0.5308 0.5272 0.5308 0.8800 0.5308 0.5308 0.5268 0.5233 0.5268 0.5233 0.5308 0.6943 0.5272 0.5308 0.5308 0.8800 0.8800 0.6943 0.5268 0.5268 0.5272 0.5233 0.5268 0.8800 0.8800 0.5268 0.5308 0.6943 0.5272 0.6943 0.5233 0.5272 0.8800 0.8800 0.8800 0.6943 0.5233 0.5268 0.5233 0.5233 0.5308 0.5268 0.8800 0.5233 0.5272 0.8800 0.6943 0.5308 0.5268 0.5272 0.5233 0.6943 0.8800 0.8800 0.8800 0.5268 0.6943 0.8800 0.8800 0.5233 0.5233 0.5268 0.5308 0.5308 0.5272 0.5308 0.5308 0.5272 0.5272 0.5308 0.5308 0.5233 0.5308 0.5233 0.5268 0.6943 0.6943 0.5272 0.5308 0.8800 0.5308 0.6943 0.5268 0.5268 0.5268 0.5272 0.5268 0.8800 0.6943 0.8800 0.5272 0.5233 0.5308 0.5308 0.5233 0.5268 0.5272 0.5233 0.6943 0.8800 0.5308 0.5308 0.5272 0.5272 0.6943 0.6943 0.5268 0.5308 0.5308 0.5233 0.5308 0.8800 0.8800 0.6943 0.5268 0.5268 0.5268 0.6943 0.5308 0.5308 0.8800" HIT_INDICES="3945 5274 5309 5890 6154 6175 6243 6911 7522 8009 8086 8870 9032 9100 9341 9443 9528 9794 9895 9962 10187 10231 10325 10326 10629 10645 10856 11162 11302 11795 11810 12137 12160 12503 12664 12719 12935 13029 13239 13372 13380 13531 13694 13828 14081 14189 14292 14393 14434 14651 15018 15072 15108 15557 16348 16671 17102 17170 17348 17773 17909 18323 18397 18479 18697 18889 18904 18905 19021 19110 19653 19750 19761 19900 19916 20293 20309 20331 20540 20576 20669 21474 21531 21594 21825 21884 22149 22763 22845 22884 23475 23588 23923 24723 24901 24990 25224 25258 25628 26073 26113 26453 26457 26535 26828 26899 26979 27071 27100 27497 27541 27637 27742 28038 28127 28188 28221 28294 28333 28357 28433 28575 28626 28627 28647 28657 28726 28758 28775 28829 29039 29059 29101 29165 29199 29308 29436 29473 29727 29842 30081 30092 31511 31560 31607 32874 32921 33586 34723 35943 39687 42407 42815 43818 44486 47292 48517 50096 51833 52824 53421 57394" ES_PROFILE="-0.0669 -0.0894 -0.0899 0.4519 0.5262 0.5978 0.6546 0.6612 0.6614 0.6613 0.6679 0.6605 0.6634 0.6678 0.6689 0.6722 0.6757 0.6757 0.6785 0.6817 0.6821 0.6855 0.6880 0.6920 0.6907 0.6943 0.6943 0.6926 0.6937 0.6884 0.6913 0.6887 0.6913 0.6883 0.6883 0.6901 0.6891 0.6901 0.6890 0.6892 0.6916 0.6914 0.6910 0.6911 0.6891 0.6895 0.6900 0.6905 0.6919 0.6904 0.6862 0.6873 0.6887 0.6830 0.6713 0.6675 0.6618 0.6622 0.6607 0.6550 0.6541 0.6485 0.6486 0.6485 0.6462 0.6442 0.6452 0.6465 0.6458 0.6455 0.6375 0.6370 0.6380 0.6368 0.6377 0.6324 0.6332 0.6339 0.6315 0.6319 0.6314 0.6187 0.6187 0.6186 0.6155 0.6154 0.6118 0.6022 0.6016 0.6017 0.5924 0.5912 0.5862 0.5732 0.5707 0.5698 0.5663 0.5663 0.5605 0.5534 0.5531 0.5477 0.5480 0.5471 0.5424 0.5415 0.5405 0.5392 0.5391 0.5326 0.5321 0.5307 0.5291 0.5243 0.5230 0.5221 0.5217 0.5206 0.5201 0.5198 0.5187 0.5164 0.5156 0.5157 0.5155 0.5154 0.5144 0.5139 0.5137 0.5129 0.5094 0.5091 0.5085 0.5074 0.5069 0.5051 0.5029 0.5023 0.4981 0.4961 0.4921 0.4919 0.4679 0.4671 0.4663 0.4448 0.4440 0.4328 0.4135 0.3929 0.3294 0.2833 0.2764 0.2595 0.2482 0.2006 0.1799 0.1531 0.1237 0.1070 0.0969 0.0295" RANK_AT_ES="10856.0000" RANK_SCORE_AT_ES="2.5192"/>
  <DTG RANKED_LIST="fpkm.rnk" TEMPLATE="sample.cls" GENESET="gene_sets.gmt#POSITIVE_REGULATION_OF_INTRINSIC_APOPTOTIC_SIGNALING_PATHWAY(GO:2001244)" ES="0.6856" NES="1.1428" NP="0.1410" FDR="0.3697" FWER="1.0000" RND_ES="0.7868 0.5197 0.5197 0.5620 0.5620 0.6856 0.5620 0.6856 0.5535 0.6856 0.7868 0.6856 0.6856 0.6856 0.5620 0.5535 0.5197 0.5197 0.5197 0.5158 0.5158 0.5197 0.6856 0.5197 0.5158 0.6856 0.6856 0.5158 0.5620 0.6856 0.5535 0.5620 0.7868 0.6856 0.7868 0.5158 0.6856 0.5620 0.5158 0.5158 0.5535 0.5535 0.5158 0.6856 0.5535 0.6856 0.5158 0.5197 0.6856 0.5535 0.6856 0.7868 0.5620 0.5158 0.5197 0.6856 0.6856 0.5158 0.5197 0.5620 0.5620 0.6856 0.5158 0.7868 0.5158 0.5620 0.7868 0.5197 0.5535 0.7868 0.5158 0.5620 0.5535 0.6856 0.6856 0.5197 0.7868 0.7868 0.5620 0.5620 0.5535 0.6856 0.5197 0.5197 0.5158 0.7868 0.5158 0.5158 0.5158 0.5535 0.7868 0.5620 0.7868 0.5620 0.5535 0.6856 0.5158 0.5197 0.7868 0.5535 0.5535 0.6856 0.5197 0.7868 0.5620 0.7868 0.5535 0.6856 0.5197 0.7868 0.6856 0.7868 0.6856 0.6856 0.7868 0.5620 0.5620 0.5197 0.5535 0.5158 0.5620 0.6856 0.6856 0.6856 0.6856 0.5535 0.5158 0.6856 0.5158 0.5620 0.6856 0.7868 0.5158 0.5158 0.5158 0.5158 0.5620 0.7868 0.7868 0.6856 0.5535 0.6856 0.6856 0.7868 0.5158 0.6856 0.7868 0.6856 0.5535 0.5535 0.5158 0.5535 0.5535 0.5620 0.6856 0.7868 0.5535 0.5620 0.5620 0.5158 0.6856 0.5535 0.5620 0.5197 0.5620 0.5620 0.7868 0.7868 0.7868 0.5158 0.5535 0.6856 0.5535 0.6856 0.5620 0.6856 0.5158 0.6856 0.5158 0.6856 0.5158 0.5158 0.5620 0.6856 0.5197 0.5158 0.5197 0.6856 0.6856 0.5535 0.5620 0.5158 0.7868 0.7868 0.5535 0.5158 0.5158 0.5620 0.5158 0.7868 0.5197 0.5197 0.5158 0.7868 0.5197 0.5158 0.5197 0.5158 0.5620 0.5158 0.5197 0.6856 0.5158 0.5197 0.5197 0.5535 0.5535 0.5535 0.6856 0.5158 0.7868 0.5620 0.7868 0.7868 0.5620 0.5535 0.5535 0.5535 0.7868 0.5197 0.5620 0.5158 0.5197 0.5197 0.6856 0.5158 0.6856 0.5620 0.7868 0.5620 0.5620 0.5620 0.7868 0.6856 0.5535 0.6856 0.5197 0.5197 0.5535 0.7868 0.5535 0.6856 0.5535 0.5535 0.5197 0.6856 0.5535 0.6856 0.6856 0.7868 0.5197 0.5620 0.5158 0.5158 0.5535 0.5535 0.5158 0.5535 0.5158 0.5158 0.5535 0.7868 0.6856 0.7868 0.5535 0.5535 0.6856 0.5535 0.5620 0.7868 0.6856 0.5158 0.5158 0.6856 0.5620 0.5620 0.5197 0.7868 0.5158 0.6856 0.5197 0.5197 0.6856 0.7868 0.6856 0.5197 0.5197 0.5197 0.6856 0.6856 0.5620 0.6856 0.5158 0.5197 0.5620 0.6856 0.6856 0.5620 0.5158 0.5197 0.7868 0.5158 0.6856 0.5535 0.6856 0.5620 0.5158 0.5197 0.7868 0.5197 0.5197 0.7868 0.5197 0.5620 0.5535 0.5620 0.5158 0.5197 0.5620 0.5197 0.6856 0.5197 0.5158 0.5158 0.7868 0.5197 0.7868 0.5197 0.5620 0.5158 0.6856 0.5158 0.5158 0.5620 0.5158 0.5197 0.5620 0.5197 0.5620 0.7868 0.5620 0.5158 0.5620 0.7868 0.7868 0.7868 0.5620 0.5197 0.6856 0.5158 0.6856 0.6856 0.6856 0.5197 0.5158 0.5197 0.5535 0.5620 0.6856 0.5197 0.6856 0.5535 0.5197 0.5197 0.6856 0.6856 0.5197 0.5158 0.5535 0.6856 0.5535 0.5620 0.5535 0.5197 0.5197 0.5197 0.5535 0.6856 0.5158 0.7868 0.7868 0.5620 0.5535 0.5535 0.5620 0.6856 0.6856 0.5620 0.5620 0.5620 0.5197 0.5535 0.6856 0.5158 0.5158 0.5197 0.5197 0.5197 0.5197 0.5197 0.7868 0.6856 0.5197 0.5197 0.5535 0.5535 0.7868 0.5197 0.5197 0.6856 0.5158 0.5535 0.6856 0.5197 0.5620 0.7868 0.5535 0.7868 0.5197 0.6856 0.5197 0.5535 0.6856 0.7868 0.7868 0.6856 0.7868 0.5158 0.5197 0.7868 0.5197 0.5620 0.5197 0.5197 0.6856 0.6856 0.5158 0.5197 0.5620 0.7868 0.5535 0.5620 0.6856 0.5197 0.7868 0.5620 0.5535 0.5620 0.5158 0.5158 0.5535 0.5620 0.5158 0.6856 0.5620 0.6856 0.5197 0.5158 0.6856 0.5535 0.5535 0.6856 0.5535 0.5158 0.5535 0.5158 0.6856 0.5197 0.5197 0.6856 0.6856 0.7868 0.5197 0.6856 0.5197 0.5158 0.5620 0.5197 0.6856 0.5158 0.6856 0.6856 0.5197 0.5197 0.5620 0.5535 0.5197 0.5197 0.7868 0.5535 0.5535 0.5620 0.5535 0.5535 0.7868 0.5535 0.5535 0.5158 0.6856 0.6856 0.5197 0.5535 0.5158 0.5197 0.5620 0.6856 0.6856 0.5535 0.6856 0.5620 0.7868 0.5158 0.6856 0.5158 0.6856 0.5535 0.5158 0.5197 0.6856 0.6856 0.6856 0.5197 0.5620 0.5620 0.5620 0.5535 0.5197 0.5620 0.5620 0.5620 0.5620 0.5620 0.7868 0.7868 0.5535 0.7868 0.7868 0.5158 0.5535 0.7868 0.7868 0.5620 0.7868 0.6856 0.5620 0.5197 0.5158 0.7868 0.7868 0.5535 0.5620 0.6856 0.5535 0.5535 0.5158 0.5535 0.5620 0.5197 0.5158 0.5197 0.5620 0.6856 0.5620 0.5197 0.5620 0.5620 0.6856 0.5197 0.6856 0.5197 0.7868 0.5197 0.5158 0.5158 0.5535 0.7868 0.7868 0.6856 0.5620 0.5197 0.5620 0.5158 0.5535 0.5620 0.5535 0.5158 0.5535 0.7868 0.5197 0.5620 0.6856 0.5158 0.5620 0.5620 0.7868 0.5158 0.5535 0.6856 0.5620 0.6856 0.5197 0.5158 0.5620 0.5535 0.7868 0.6856 0.5197 0.5620 0.5535 0.7868 0.5197 0.5620 0.6856 0.5197 0.5197 0.5535 0.7868 0.7868 0.6856 0.5158 0.5535 0.7868 0.7868 0.7868 0.5158 0.5197 0.5620 0.7868 0.5620 0.5620 0.5158 0.7868 0.6856 0.5535 0.6856 0.6856 0.6856 0.5197 0.5158 0.5620 0.5158 0.5535 0.7868 0.5158 0.5158 0.5197 0.5620 0.5535 0.5535 0.5197 0.7868 0.5535 0.6856 0.6856 0.6856 0.5197 0.5158 0.6856 0.5535 0.5620 0.7868 0.5620 0.5620 0.6856 0.5535 0.5158 0.5620 0.5158 0.6856 0.5158 0.5535 0.5620 0.5620 0.5620 0.5158 0.6856 0.5535 0.6856 0.6856 0.6856 0.5535 0.5620 0.5620 0.5535 0.7868 0.5620 0.5197 0.6856 0.5535 0.5620 0.5535 0.5158 0.6856 0.6856 0.6856 0.7868 0.5535 0.5535 0.5535 0.5620 0.5197 0.5535 0.5197 0.5535 0.5620 0.5620 0.5197 0.5620 0.5197 0.5535 0.5535 0.5535 0.5620 0.5197 0.5535 0.5197 0.7868 0.6856 0.6856 0.6856 0.5620 0.7868 0.5535 0.6856 0.5158 0.5535 0.5197 0.5535 0.5158 0.6856 0.7868 0.5158 0.5158 0.7868 0.5197 0.5535 0.5158 0.6856 0.5620 0.5158 0.5620 0.5535 0.5620 0.7868 0.7868 0.5197 0.5158 0.5197 0.6856 0.5158 0.5197 0.5197 0.5197 0.5620 0.5197 0.5158 0.6856 0.5158 0.7868 0.5620 0.5197 0.5620 0.5158 0.7868 0.5158 0.5197 0.7868 0.5197 0.5158 0.5535 0.6856 0.5620 0.5535 0.5158 0.5620 0.5158 0.5620 0.5158 0.5620 0.5535 0.6856 0.6856 0.5620 0.5620 0.5535 0.5197 0.5197 0.5158 0.5197 0.5197 0.6856 0.7868 0.5158 0.5158 0.5620 0.6856 0.5535 0.7868 0.7868 0.5197 0.5197 0.5535 0.7868 0.5158 0.5197 0.7868 0.5620 0.7868 0.5535 0.7868 0.5197 0.5158 0.5620 0.5535 0.7868 0.5535 0.5197 0.5158 0.5158 0.5535 0.5158 0.7868 0.5158 0.5158 0.7868 0.5197 0.5535 0.5535 0.5535 0.5158 0.5197 0.5197 0.6856 0.5158 0.5158 0.5158 0.5620 0.5620 0.5535 0.5197 0.5158 0.5197 0.5620 0.6856 0.5620 0.6856 0.5535 0.5158 0.6856 0.5158 0.5158 0.5620 0.5197 0.5197 0.7868 0.5535 0.5158 0.6856 0.7868 0.5620 0.5620 0.5620 0.5158 0.5158 0.5197 0.5158 0.5535 0.5535 0.6856 0.5535 0.5197 0.5535 0.7868 0.5535 0.5535 0.5158 0.5620 0.5158 0.5620 0.5535 0.6856 0.5197 0.5535 0.5535 0.7868 0.7868 0.6856 0.5158 0.5158 0.5197 0.5620 0.5158 0.7868 0.7868 0.5158 0.5535 0.6856 0.5197 0.6856 0.5620 0.5197 0.7868 0.7868 0.7868 0.6856 0.5620 0.5158 0.5620 0.5620 0.5535 0.5158 0.7868 0.5620 0.5197 0.7868 0.6856 0.5535 0.5158 0.5197 0.5620 0.6856 0.7868 0.7868 0.7868 0.5158 0.6856 0.7868 0.7868 0.5620 0.5620 0.5158 0.5535 0.5535 0.5197 0.5535 0.5535 0.5197 0.5197 0.5535 0.5535 0.5620 0.5535 0.5620 0.5158 0.6856 0.6856 0.5197 0.5535 0.7868 0.5535 0.6856 0.5158 0.5158 0.5158 0.5197 0.5158 0.7868 0.6856 0.7868 0.5197 0.5620 0.5535 0.5535 0.5620 0.5158 0.5197 0.5620 0.6856 0.7868 0.5535 0.5535 0.5197 0.5197 0.6856 0.6856 0.5158 0.5535 0.5535 0.5620 0.5535 0.7868 0.7868 0.6856 0.5158 0.5158 0.5158 0.6856 0.5535 0.5535 0.7868" HIT_INDICES="5970 6514 7101 8177 9848 10262 10717 11046 11881 12253 12908 12938 13100 13155 14019 14948 15596 17052 17459 17501 18009 19716 19834 19856 20365 21013 21349 21509 21594 21696 21756 21812 22237 22440 22728 22743 22904 24018 25966 26395 27084 27266 27326 27346 27645 27670 28457 28790 29152 29210 29375 29399 30982 35132 40570 40943 56013" ES_PROFILE="0.5517 0.6325 0.6677 0.6726 0.6579 0.6633 0.6669 0.6720 0.6672 0.6697 0.6665 0.6739 0.6789 0.6856 0.6779 0.6683 0.6630 0.6432 0.6408 0.6447 0.6404 0.6150 0.6165 0.6196 0.6142 0.6063 0.6035 0.6036 0.6049 0.6059 0.6077 0.6094 0.6048 0.6038 0.6014 0.6035 0.6031 0.5862 0.5545 0.5483 0.5376 0.5353 0.5351 0.5355 0.5311 0.5314 0.5184 0.5130 0.5070 0.5061 0.5034 0.5031 0.4763 0.4061 0.3141 0.3079 0.0528" RANK_AT_ES="13155.0000" RANK_SCORE_AT_ES="1.7468"/>
  <DTG RANKED_LIST="fpkm.rnk" TEMPLATE="sample.cls" GENESET="gene_sets.gmt#TRANSLATION_REPRESSOR_ACTIVITY(GO:0030371)" ES="0.6716" NES="1.1429" NP="0.0000" FDR="0.3697" FWER="1.0000" RND_ES="0.6448 0.5266 0.5266 0.5607 0.5607 0.6716 0.5607 0.6716 0.5530 0.6716 0.6448 0.6716 0.6716 0.6716 0.5607 0.5530 0.5266 0.5266 0.5266 0.5707 0.5707 0.5266 0.6716 0.5266 0.5707 0.6716 0.6716 0.5707 0.5607 0.6716 0.5530 0.5607 0.6448 0.6716 0.6448 0.5707 0.6716 0.5607 0.5707 0.5707 0.5530 0.5530 0.5707 0.6716 0.5530 0.6716 0.5707 0.5266 0.6716 0.5530 0.6716 0.6448 0.5607 0.5707 0.5266 0.6716 0.6716 0.5707 0.5266 0.5607 0.5607 0.6716 0.5707 0.6448 0.5707 0.5607 0.6448 0.5266 0.5530 0.6448 0.5707 0.5607 0.5530 0.6716 0.6716 0.5266 0.6448 0.6448 0.5607 0.5607 0.5530 0.6716 0.5266 0.5266 0.5707 0.6448 0.5707 0.5707 0.5707 0.5530 0.6448 0.5607 0.6448 0.5607 0.5530 0.6716 0.5707 0.5266 0.6448 0.5530 0.5530 0.6716 0.5266 0.6448 0.5607 0.6448 0.5530 0.6716 0.5266 0.6448 0.6716 0.6448 0.6716 0.6716 0.6448 0.5607 0.5607 0.5266 0.5530 0.5707 0.5607 0.6716 0.6716 0.6716 0.6716 0.5530 0.5707 0.6716 0.5707 0.5607 0.6716 0.6448 0.5707 0.5707 0.5707 0.5707 0.5607 0.6448 0.6448 0.6716 0.5530 0.6716 0.6716 0.6448 0.5707 0.6716 0.6448 0.6716 0.5530 0.5530 0.5707 0.5530 0.5530 0.5607 0.6716 0.6448 0.5530 0.5607 0.5607 0.5707 0.6716 0.5530 0.5607 0.5266 0.5607 0.5607 0.6448 0.6448 0.6448 0.5707 0.5530 0.6716 0.5530 0.6716 0.5607 0.6716 0.5707 0.6716 0.5707 0.6716 0.5707 0.5707 0.5607 0.6716 0.5266 0.5707 0.5266 0.6716 0.6716 0.5530 0.5607 0.5707 0.6448 0.6448 0.5530 0.5707 0.5707 0.5607 0.5707 0.6448 0.5266 0.5266 0.5707 0.6448 0.5266 0.5707 0.5266 0.5707 0.5607 0.5707 0.5266 0.6716 0.5707 0.5266 0.5266 0.5530 0.5530 0.5530 0.6716 0.5707 0.6448 0.5607 0.6448 0.6448 0.5607 0.5530 0.5530 0.5530 0.6448 0.5266 0.5607 0.5707 0.5266 0.5266 0.6716 0.5707 0.6716 0.5607 0.6448 0.5607 0.5607 0.5607 0.6448 0.6716 0.5530 0.6716 0.5266 0.5266 0.5530 0.6448 0.5530 0.6716 0.5530 0.5530 0.5266 0.6716 0.5530 0.6716 0.6716 0.6448 0.5266 0.5607 0.5707 0.5707 0.5530 0.5530 0.5707 0.5530 0.5707 0.5707 0.5530 0.6448 0.6716 0.6448 0.5530 0.5530 0.6716 0.5530 0.5607 0.6448 0.6716 0.5707 0.5707 0.6716 0.5607 0.5607 0.5266 0.6448 0.5707 0.6716 0.5266 0.5266 0.6716 0.6448 0.6716 0.5266 0.5266 0.5266 0.6716 0.6716 0.5607 0.6716 0.5707 0.5266 0.5607 0.6716 0.6716 0.5607 0.5707 0.5266 0.6448 0.5707 0.6716 0.5530 0.6716 0.5607 0.5707 0.5266 0.6448 0.5266 0.5266 0.6448 0.5266 0.5607 0.5530 0.5607 0.5707 0.5266 0.5607 0.5266 0.6716 0.5266 0.5707 0.5707 0.6448 0.5266 0.6448 0.5266 0.5607 0.5707 0.6716 0.5707 0.5707 0.5607 0.5707 0.5266 0.5607 0.5266 0.5607 0.6448 0.5607 0.5707 0.5607 0.6448 0.6448 0.6448 0.5607 0.5266 0.6716 0.5707 0.6716 0.6716 0.6716 0.5266 0.5707 0.5266 0.5530 0.5607 0.6716 0.5266 0.6716 0.5530 0.5266 0.5266 0.6716 0.6716 0.5266 0.5707 0.5530 0.6716 0.5530 0.5607 0.5530 0.5266 0.5266 0.5266 0.5530 0.6716 0.5707 0.6448 0.6448 0.5607 0.5530 0.5530 0.5607 0.6716 0.6716 0.5607 0.5607 0.5607 0.5266 0.5530 0.6716 0.5707 0.5707 0.5266 0.5266 0.5266 0.5266 0.5266 0.6448 0.6716 0.5266 0.5266 0.5530 0.5530 0.6448 0.5266 0.5266 0.6716 0.5707 0.5530 0.6716 0.5266 0.5607 0.6448 0.5530 0.6448 0.5266 0.6716 0.5266 0.5530 0.6716 0.6448 0.6448 0.6716 0.6448 0.5707 0.5266 0.6448 0.5266 0.5607 0.5266 0.5266 0.6716 0.6716 0.5707 0.5266 0.5607 0.6448 0.5530 0.5607 0.6716 0.5266 0.6448 0.5607 0.5530 0.5607 0.5707 0.5707 0.5530 0.5607 0.5707 0.6716 0.5607 0.6716 0.5266 0.5707 0.6716 0.5530 0.5530 0.6716 0.5530 0.5707 0.5530 0.5707 0.6716 0.5266 0.5266 0.6716 0.6716 0.6448 0.5266 0.6716 0.5266 0.5707 0.5607 0.5266 0.6716 0.5707 0.6716 0.6716 0.5266 0.5266 0.5607 0.5530 0.5266 0.5266 0.6448 0.5530 0.5530 0.5607 0.5530 0.5530 0.6448 0.5530 0.5530 0.5707 0.6716 0.6716 0.5266 0.5530 0.5707 0.5266 0.5607 0.6716 0.6716 0.5530 0.6716 0.5607 0.6448 0.5707 0.6716 0.5707 0.6716 0.5530 0.5707 0.5266 0.6716 0.6716 0.6716 0.5266 0.5607 0.5607 0.5607 0.5530 0.5266 0.5607 0.5607 0.5607 0.5607 0.5607 0.6448 0.6448 0.5530 0.6448 0.6448 0.5707 0.5530 0.6448 0.6448 0.5607 0.6448 0.6716 0.5607 0.5266 0.5707 0.6448 0.6448 0.5530 0.5607 0.6716 0.5530 0.5530 0.5707 0.5530 0.5607 0.5266 0.5707 0.5266 0.5607 0.6716 0.5607 0.5266 0.5607 0.5607 0.6716 0.5266 0.6716 0.5266 0.6448 0.5266 0.5707 0.5707 0.5530 0.6448 0.6448 0.6716 0.5607 0.5266 0.5607 0.5707 0.5530 0.5607 0.5530 0.5707 0.5530 0.6448 0.5266 0.5607 0.6716 0.5707 0.5607 0.5607 0.6448 0.5707 0.5530 0.6716 0.5607 0.6716 0.5266 0.5707 0.5607 0.5530 0.6448 0.6716 0.5266 0.5607 0.5530 0.6448 0.5266 0.5607 0.6716 0.5266 0.5266 0.5530 0.6448 0.6448 0.6716 0.5707 0.5530 0.6448 0.6448 0.6448 0.5707 0.5266 0.5607 0.6448 0.5607 0.5607 0.5707 0.6448 0.6716 0.5530 0.6716 0.6716 0.6716 0.5266 0.5707 0.5607 0.5707 0.5530 0.6448 0.5707 0.5707 0.5266 0.5607 0.5530 0.5530 0.5266 0.6448 0.5530 0.6716 0.6716 0.6716 0.5266 0.5707 0.6716 0.5530 0.5607 0.6448 0.5607 0.5607 0.6716 0.5530 0.5707 0.5607 0.5707 0.6716 0.5707 0.5530 0.5607 0.5607 0.5607 0.5707 0.6716 0.5530 0.6716 0.6716 0.6716 0.5530 0.5607 0.5607 0.5530 0.6448 0.5607 0.5266 0.6716 0.5530 0.5607 0.5530 0.5707 0.6716 0.6716 0.6716 0.6448 0.5530 0.5530 0.5530 0.5607 0.5266 0.5530 0.5266 0.5530 0.5607 0.5607 0.5266 0.5607 0.5266 0.5530 0.5530 0.5530 0.5607 0.5266 0.5530 0.5266 0.6448 0.6716 0.6716 0.6716 0.5607 0.6448 0.5530 0.6716 0.5707 0.5530 0.5266 0.5530 0.5707 0.6716 0.6448 0.5707 0.5707 0.6448 0.5266 0.5530 0.5707 0.6716 0.5607 0.5707 0.5607 0.5530 0.5607 0.6448 0.6448 0.5266 0.5707 0.5266 0.6716 0.5707 0.5266 0.5266 0.5266 0.5607 0.5266 0.5707 0.6716 0.5707 0.6448 0.5607 0.5266 0.5607 0.5707 0.6448 0.5707 0.5266 0.6448 0.5266 0.5707 0.5530 0.6716 0.5607 0.5530 0.5707 0.5607 0.5707 0.5607 0.5707 0.5607 0.5530 0.6716 0.6716 0.5607 0.5607 0.5530 0.5266 0.5266 0.5707 0.5266 0.5266 0.6716 0.6448 0.5707 0.5707 0.5607 0.6716 0.5530 0.6448 0.6448 0.5266 0.5266 0.5530 0.6448 0.5707 0.5266 0.6448 0.5607 0.6448 0.5530 0.6448 0.5266 0.5707 0.5607 0.5530 0.6448 0.5530 0.5266 0.5707 0.5707 0.5530 0.5707 0.6448 0.5707 0.5707 0.6448 0.5266 0.5530 0.5530 0.5530 0.5707 0.5266 0.5266 0.6716 0.5707 0.5707 0.5707 0.5607 0.5607 0.5530 0.5266 0.5707 0.5266 0.5607 0.6716 0.5607 0.6716 0.5530 0.5707 0.6716 0.5707 0.5707 0.5607 0.5266 0.5266 0.6448 0.5530 0.5707 0.6716 0.6448 0.5607 0.5607 0.5607 0.5707 0.5707 0.5266 0.5707 0.5530 0.5530 0.6716 0.5530 0.5266 0.5530 0.6448 0.5530 0.5530 0.5707 0.5607 0.5707 0.5607 0.5530 0.6716 0.5266 0.5530 0.5530 0.6448 0.6448 0.6716 0.5707 0.5707 0.5266 0.5607 0.5707 0.6448 0.6448 0.5707 0.5530 0.6716 0.5266 0.6716 0.5607 0.5266 0.6448 0.6448 0.6448 0.6716 0.5607 0.5707 0.5607 0.5607 0.5530 0.5707 0.6448 0.5607 0.5266 0.6448 0.6716 0.5530 0.5707 0.5266 0.5607 0.6716 0.6448 0.6448 0.6448 0.5707 0.6716 0.6448 0.6448 0.5607 0.5607 0.5707 0.5530 0.5530 0.5266 0.5530 0.5530 0.5266 0.5266 0.5530 0.5530 0.5607 0.5530 0.5607 0.5707 0.6716 0.6716 0.5266 0.5530 0.6448 0.5530 0.6716 0.5707 0.5707 0.5707 0.5266 0.5707 0.6448 0.6716 0.6448 0.5266 0.5607 0.5530 0.5530 0.5607 0.5707 0.5266 0.5607 0.6716 0.6448 0.5530 0.5530 0.5266 0.5266 0.6716 0.6716 0.5707 0.5530 0.5530 0.5607 0.5530 0.6448 0.6448 0.6716 0.5707 0.5707 0.5707 0.6716 0.5530 0.5530 0.6448" HIT_INDICES="6184 7032 7950 8382 8668 9105 12149 14342 14462 14903 15190 17149 17789 18551 18956 19776 19783 20011 20555 21877 22929 25861 26931 28488 38261" ES_PROFILE="0.4054 0.5075 0.5534 0.5972 0.6385 0.6716 0.6416 0.6205 0.6342 0.6417 0.6512 0.6295 0.6293 0.6261 0.6284 0.6230 0.6313 0.6357 0.6343 0.6184 0.6062 0.5597 0.5439 0.5183 0.3531" RANK_AT_ES="9105.0000" RANK_SCORE_AT_ES="3.8180"/>
  <DTG RANKED_LIST="fpkm.rnk" TEMPLATE="sample.cls" GENESET="gene_sets.gmt#REGULATION_OF_POLYSACCHARIDE_METABOLIC_PROCESS(GO:0032881)" ES="0.7135" NES="1.1429" NP="0.1410" FDR="0.3697" FWER="1.0000" RND_ES="0.8906 0.5173 0.5173 0.5671 0.5671 0.7135 0.5671 0.7135 0.5968 0.7135 0.8906 0.7135 0.7135 0.7135 0.5671 0.5968 0.5173 0.5173 0.5173 0.4974 0.4974 0.5173 0.7135 0.5173 0.4974 0.7135 0.7135 0.4974 0.5671 0.7135 0.5968 0.5671 0.8906 0.7135 0.8906 0.4974 0.7135 0.5671 0.4974 0.4974 0.5968 0.5968 0.4974 0.7135 0.5968 0.7135 0.4974 0.5173 0.7135 0.5968 0.7135 0.8906 0.5671 0.4974 0.5173 0.7135 0.7135 0.4974 0.5173 0.5671 0.5671 0.7135 0.4974 0.8906 0.4974 0.5671 0.8906 0.5173 0.5968 0.8906 0.4974 0.5671 0.5968 0.7135 0.7135 0.5173 0.8906 0.8906 0.5671 0.5671 0.5968 0.7135 0.5173 0.5173 0.4974 0.8906 0.4974 0.4974 0.4974 0.5968 0.8906 0.5671 0.8906 0.5671 0.5968 0.7135 0.4974 0.5173 0.8906 0.5968 0.5968 0.7135 0.5173 0.8906 0.5671 0.8906 0.5968 0.7135 0.5173 0.8906 0.7135 0.8906 0.7135 0.7135 0.8906 0.5671 0.5671 0.5173 0.5968 0.4974 0.5671 0.7135 0.7135 0.7135 0.7135 0.5968 0.4974 0.7135 0.4974 0.5671 0.7135 0.8906 0.4974 0.4974 0.4974 0.4974 0.5671 0.8906 0.8906 0.7135 0.5968 0.7135 0.7135 0.8906 0.4974 0.7135 0.8906 0.7135 0.5968 0.5968 0.4974 0.5968 0.5968 0.5671 0.7135 0.8906 0.5968 0.5671 0.5671 0.4974 0.7135 0.5968 0.5671 0.5173 0.5671 0.5671 0.8906 0.8906 0.8906 0.4974 0.5968 0.7135 0.5968 0.7135 0.5671 0.7135 0.4974 0.7135 0.4974 0.7135 0.4974 0.4974 0.5671 0.7135 0.5173 0.4974 0.5173 0.7135 0.7135 0.5968 0.5671 0.4974 0.8906 0.8906 0.5968 0.4974 0.4974 0.5671 0.4974 0.8906 0.5173 0.5173 0.4974 0.8906 0.5173 0.4974 0.5173 0.4974 0.5671 0.4974 0.5173 0.7135 0.4974 0.5173 0.5173 0.5968 0.5968 0.5968 0.7135 0.4974 0.8906 0.5671 0.8906 0.8906 0.5671 0.5968 0.5968 0.5968 0.8906 0.5173 0.5671 0.4974 0.5173 0.5173 0.7135 0.4974 0.7135 0.5671 0.8906 0.5671 0.5671 0.5671 0.8906 0.7135 0.5968 0.7135 0.5173 0.5173 0.5968 0.8906 0.5968 0.7135 0.5968 0.5968 0.5173 0.7135 0.5968 0.7135 0.7135 0.8906 0.5173 0.5671 0.4974 0.4974 0.5968 0.5968 0.4974 0.5968 0.4974 0.4974 0.5968 0.8906 0.7135 0.8906 0.5968 0.5968 0.7135 0.5968 0.5671 0.8906 0.7135 0.4974 0.4974 0.7135 0.5671 0.5671 0.5173 0.8906 0.4974 0.7135 0.5173 0.5173 0.7135 0.8906 0.7135 0.5173 0.5173 0.5173 0.7135 0.7135 0.5671 0.7135 0.4974 0.5173 0.5671 0.7135 0.7135 0.5671 0.4974 0.5173 0.8906 0.4974 0.7135 0.5968 0.7135 0.5671 0.4974 0.5173 0.8906 0.5173 0.5173 0.8906 0.5173 0.5671 0.5968 0.5671 0.4974 0.5173 0.5671 0.5173 0.7135 0.5173 0.4974 0.4974 0.8906 0.5173 0.8906 0.5173 0.5671 0.4974 0.7135 0.4974 0.4974 0.5671 0.4974 0.5173 0.5671 0.5173 0.5671 0.8906 0.5671 0.4974 0.5671 0.8906 0.8906 0.8906 0.5671 0.5173 0.7135 0.4974 0.7135 0.7135 0.7135 0.5173 0.4974 0.5173 0.5968 0.5671 0.7135 0.5173 0.7135 0.5968 0.5173 0.5173 0.7135 0.7135 0.5173 0.4974 0.5968 0.7135 0.5968 0.5671 0.5968 0.5173 0.5173 0.5173 0.5968 0.7135 0.4974 0.8906 0.8906 0.5671 0.5968 0.5968 0.5671 0.7135 0.7135 0.5671 0.5671 0.5671 0.5173 0.5968 0.7135 0.4974 0.4974 0.5173 0.5173 0.5173 0.5173 0.5173 0.8906 0.7135 0.5173 0.5173 0.5968 0.5968 0.8906 0.5173 0.5173 0.7135 0.4974 0.5968 0.7135 0.5173 0.5671 0.8906 0.5968 0.8906 0.5173 0.7135 0.5173 0.5968 0.7135 0.8906 0.8906 0.7135 0.8906 0.4974 0.5173 0.8906 0.5173 0.5671 0.5173 0.5173 0.7135 0.7135 0.4974 0.5173 0.5671 0.8906 0.5968 0.5671 0.7135 0.5173 0.8906 0.5671 0.5968 0.5671 0.4974 0.4974 0.5968 0.5671 0.4974 0.7135 0.5671 0.7135 0.5173 0.4974 0.7135 0.5968 0.5968 0.7135 0.5968 0.4974 0.5968 0.4974 0.7135 0.5173 0.5173 0.7135 0.7135 0.8906 0.5173 0.7135 0.5173 0.4974 0.5671 0.5173 0.7135 0.4974 0.7135 0.7135 0.5173 0.5173 0.5671 0.5968 0.5173 0.5173 0.8906 0.5968 0.5968 0.5671 0.5968 0.5968 0.8906 0.5968 0.5968 0.4974 0.7135 0.7135 0.5173 0.5968 0.4974 0.5173 0.5671 0.7135 0.7135 0.5968 0.7135 0.5671 0.8906 0.4974 0.7135 0.4974 0.7135 0.5968 0.4974 0.5173 0.7135 0.7135 0.7135 0.5173 0.5671 0.5671 0.5671 0.5968 0.5173 0.5671 0.5671 0.5671 0.5671 0.5671 0.8906 0.8906 0.5968 0.8906 0.8906 0.4974 0.5968 0.8906 0.8906 0.5671 0.8906 0.7135 0.5671 0.5173 0.4974 0.8906 0.8906 0.5968 0.5671 0.7135 0.5968 0.5968 0.4974 0.5968 0.5671 0.5173 0.4974 0.5173 0.5671 0.7135 0.5671 0.5173 0.5671 0.5671 0.7135 0.5173 0.7135 0.5173 0.8906 0.5173 0.4974 0.4974 0.5968 0.8906 0.8906 0.7135 0.5671 0.5173 0.5671 0.4974 0.5968 0.5671 0.5968 0.4974 0.5968 0.8906 0.5173 0.5671 0.7135 0.4974 0.5671 0.5671 0.8906 0.4974 0.5968 0.7135 0.5671 0.7135 0.5173 0.4974 0.5671 0.5968 0.8906 0.7135 0.5173 0.5671 0.5968 0.8906 0.5173 0.5671 0.7135 0.5173 0.5173 0.5968 0.8906 0.8906 0.7135 0.4974 0.5968 0.8906 0.8906 0.8906 0.4974 0.5173 0.5671 0.8906 0.5671 0.5671 0.4974 0.8906 0.7135 0.5968 0.7135 0.7135 0.7135 0.5173 0.4974 0.5671 0.4974 0.5968 0.8906 0.4974 0.4974 0.5173 0.5671 0.5968 0.5968 0.5173 0.8906 0.5968 0.7135 0.7135 0.7135 0.5173 0.4974 0.7135 0.5968 0.5671 0.8906 0.5671 0.5671 0.7135 0.5968 0.4974 0.5671 0.4974 0.7135 0.4974 0.5968 0.5671 0.5671 0.5671 0.4974 0.7135 0.5968 0.7135 0.7135 0.7135 0.5968 0.5671 0.5671 0.5968 0.8906 0.5671 0.5173 0.7135 0.5968 0.5671 0.5968 0.4974 0.7135 0.7135 0.7135 0.8906 0.5968 0.5968 0.5968 0.5671 0.5173 0.5968 0.5173 0.5968 0.5671 0.5671 0.5173 0.5671 0.5173 0.5968 0.5968 0.5968 0.5671 0.5173 0.5968 0.5173 0.8906 0.7135 0.7135 0.7135 0.5671 0.8906 0.5968 0.7135 0.4974 0.5968 0.5173 0.5968 0.4974 0.7135 0.8906 0.4974 0.4974 0.8906 0.5173 0.5968 0.4974 0.7135 0.5671 0.4974 0.5671 0.5968 0.5671 0.8906 0.8906 0.5173 0.4974 0.5173 0.7135 0.4974 0.5173 0.5173 0.5173 0.5671 0.5173 0.4974 0.7135 0.4974 0.8906 0.5671 0.5173 0.5671 0.4974 0.8906 0.4974 0.5173 0.8906 0.5173 0.4974 0.5968 0.7135 0.5671 0.5968 0.4974 0.5671 0.4974 0.5671 0.4974 0.5671 0.5968 0.7135 0.7135 0.5671 0.5671 0.5968 0.5173 0.5173 0.4974 0.5173 0.5173 0.7135 0.8906 0.4974 0.4974 0.5671 0.7135 0.5968 0.8906 0.8906 0.5173 0.5173 0.5968 0.8906 0.4974 0.5173 0.8906 0.5671 0.8906 0.5968 0.8906 0.5173 0.4974 0.5671 0.5968 0.8906 0.5968 0.5173 0.4974 0.4974 0.5968 0.4974 0.8906 0.4974 0.4974 0.8906 0.5173 0.5968 0.5968 0.5968 0.4974 0.5173 0.5173 0.7135 0.4974 0.4974 0.4974 0.5671 0.5671 0.5968 0.5173 0.4974 0.5173 0.5671 0.7135 0.5671 0.7135 0.5968 0.4974 0.7135 0.4974 0.4974 0.5671 0.5173 0.5173 0.8906 0.5968 0.4974 0.7135 0.8906 0.5671 0.5671 0.5671 0.4974 0.4974 0.5173 0.4974 0.5968 0.5968 0.7135 0.5968 0.5173 0.5968 0.8906 0.5968 0.5968 0.4974 0.5671 0.4974 0.5671 0.5968 0.7135 0.5173 0.5968 0.5968 0.8906 0.8906 0.7135 0.4974 0.4974 0.5173 0.5671 0.4974 0.8906 0.8906 0.4974 0.5968 0.7135 0.5173 0.7135 0.5671 0.5173 0.8906 0.8906 0.8906 0.7135 0.5671 0.4974 0.5671 0.5671 0.5968 0.4974 0.8906 0.5671 0.5173 0.8906 0.7135 0.5968 0.4974 0.5173 0.5671 0.7135 0.8906 0.8906 0.8906 0.4974 0.7135 0.8906 0.8906 0.5671 0.5671 0.4974 0.5968 0.5968 0.5173 0.5968 0.5968 0.5173 0.5173 0.5968 0.5968 0.5671 0.5968 0.5671 0.4974 0.7135 0.7135 0.5173 0.5968 0.8906 0.5968 0.7135 0.4974 0.4974 0.4974 0.5173 0.4974 0.8906 0.7135 0.8906 0.5173 0.5671 0.5968 0.5968 0.5671 0.4974 0.5173 0.5671 0.7135 0.8906 0.5968 0.5968 0.5173 0.5173 0.7135 0.7135 0.4974 0.5968 0.5968 0.5671 0.5968 0.8906 0.8906 0.7135 0.4974 0.4974 0.4974 0.7135 0.5968 0.5968 0.8906" HIT_INDICES="287 4849 5357 6006 7272 8594 11589 13828 13944 14495 15922 16236 16399 17343 18226 18692 19903 20261 21613 21709 21805 22206 22463 24656 24857 24869 25414 25419 26132 26172 26632 27208 27284 27630 28746 29609 29683 32571 58722" ES_PROFILE="-0.0048 -0.0819 -0.0904 0.6686 0.7058 0.7135 0.6778 0.6507 0.6593 0.6599 0.6440 0.6467 0.6518 0.6429 0.6343 0.6324 0.6172 0.6161 0.5975 0.6000 0.6026 0.5997 0.5991 0.5646 0.5637 0.5660 0.5590 0.5612 0.5510 0.5521 0.5459 0.5375 0.5374 0.5326 0.5141 0.4995 0.4983 0.4494 0.0070" RANK_AT_ES="8594.0000" RANK_SCORE_AT_ES="4.5044"/>
  <DTG RANKED_LIST="fpkm.rnk" TEMPLATE="sample.cls" GENESET="gene_sets.gmt#NEGATIVE_REGULATION_OF_HORMONE_SECRETION(GO:0046888)" ES="0.6934" NES="1.1429" NP="0.1410" FDR="0.3698" FWER="1.0000" RND_ES="0.8039 0.5015 0.5015 0.5828 0.5828 0.6934 0.5828 0.6934 0.5790 0.6934 0.8039 0.6934 0.6934 0.6934 0.5828 0.5790 0.5015 0.5015 0.5015 0.5053 0.5053 0.5015 0.6934 0.5015 0.5053 0.6934 0.6934 0.5053 0.5828 0.6934 0.5790 0.5828 0.8039 0.6934 0.8039 0.5053 0.6934 0.5828 0.5053 0.5053 0.5790 0.5790 0.5053 0.6934 0.5790 0.6934 0.5053 0.5015 0.6934 0.5790 0.6934 0.8039 0.5828 0.5053 0.5015 0.6934 0.6934 0.5053 0.5015 0.5828 0.5828 0.6934 0.5053 0.8039 0.5053 0.5828 0.8039 0.5015 0.5790 0.8039 0.5053 0.5828 0.5790 0.6934 0.6934 0.5015 0.8039 0.8039 0.5828 0.5828 0.5790 0.6934 0.5015 0.5015 0.5053 0.8039 0.5053 0.5053 0.5053 0.5790 0.8039 0.5828 0.8039 0.5828 0.5790 0.6934 0.5053 0.5015 0.8039 0.5790 0.5790 0.6934 0.5015 0.8039 0.5828 0.8039 0.5790 0.6934 0.5015 0.8039 0.6934 0.8039 0.6934 0.6934 0.8039 0.5828 0.5828 0.5015 0.5790 0.5053 0.5828 0.6934 0.6934 0.6934 0.6934 0.5790 0.5053 0.6934 0.5053 0.5828 0.6934 0.8039 0.5053 0.5053 0.5053 0.5053 0.5828 0.8039 0.8039 0.6934 0.5790 0.6934 0.6934 0.8039 0.5053 0.6934 0.8039 0.6934 0.5790 0.5790 0.5053 0.5790 0.5790 0.5828 0.6934 0.8039 0.5790 0.5828 0.5828 0.5053 0.6934 0.5790 0.5828 0.5015 0.5828 0.5828 0.8039 0.8039 0.8039 0.5053 0.5790 0.6934 0.5790 0.6934 0.5828 0.6934 0.5053 0.6934 0.5053 0.6934 0.5053 0.5053 0.5828 0.6934 0.5015 0.5053 0.5015 0.6934 0.6934 0.5790 0.5828 0.5053 0.8039 0.8039 0.5790 0.5053 0.5053 0.5828 0.5053 0.8039 0.5015 0.5015 0.5053 0.8039 0.5015 0.5053 0.5015 0.5053 0.5828 0.5053 0.5015 0.6934 0.5053 0.5015 0.5015 0.5790 0.5790 0.5790 0.6934 0.5053 0.8039 0.5828 0.8039 0.8039 0.5828 0.5790 0.5790 0.5790 0.8039 0.5015 0.5828 0.5053 0.5015 0.5015 0.6934 0.5053 0.6934 0.5828 0.8039 0.5828 0.5828 0.5828 0.8039 0.6934 0.5790 0.6934 0.5015 0.5015 0.5790 0.8039 0.5790 0.6934 0.5790 0.5790 0.5015 0.6934 0.5790 0.6934 0.6934 0.8039 0.5015 0.5828 0.5053 0.5053 0.5790 0.5790 0.5053 0.5790 0.5053 0.5053 0.5790 0.8039 0.6934 0.8039 0.5790 0.5790 0.6934 0.5790 0.5828 0.8039 0.6934 0.5053 0.5053 0.6934 0.5828 0.5828 0.5015 0.8039 0.5053 0.6934 0.5015 0.5015 0.6934 0.8039 0.6934 0.5015 0.5015 0.5015 0.6934 0.6934 0.5828 0.6934 0.5053 0.5015 0.5828 0.6934 0.6934 0.5828 0.5053 0.5015 0.8039 0.5053 0.6934 0.5790 0.6934 0.5828 0.5053 0.5015 0.8039 0.5015 0.5015 0.8039 0.5015 0.5828 0.5790 0.5828 0.5053 0.5015 0.5828 0.5015 0.6934 0.5015 0.5053 0.5053 0.8039 0.5015 0.8039 0.5015 0.5828 0.5053 0.6934 0.5053 0.5053 0.5828 0.5053 0.5015 0.5828 0.5015 0.5828 0.8039 0.5828 0.5053 0.5828 0.8039 0.8039 0.8039 0.5828 0.5015 0.6934 0.5053 0.6934 0.6934 0.6934 0.5015 0.5053 0.5015 0.5790 0.5828 0.6934 0.5015 0.6934 0.5790 0.5015 0.5015 0.6934 0.6934 0.5015 0.5053 0.5790 0.6934 0.5790 0.5828 0.5790 0.5015 0.5015 0.5015 0.5790 0.6934 0.5053 0.8039 0.8039 0.5828 0.5790 0.5790 0.5828 0.6934 0.6934 0.5828 0.5828 0.5828 0.5015 0.5790 0.6934 0.5053 0.5053 0.5015 0.5015 0.5015 0.5015 0.5015 0.8039 0.6934 0.5015 0.5015 0.5790 0.5790 0.8039 0.5015 0.5015 0.6934 0.5053 0.5790 0.6934 0.5015 0.5828 0.8039 0.5790 0.8039 0.5015 0.6934 0.5015 0.5790 0.6934 0.8039 0.8039 0.6934 0.8039 0.5053 0.5015 0.8039 0.5015 0.5828 0.5015 0.5015 0.6934 0.6934 0.5053 0.5015 0.5828 0.8039 0.5790 0.5828 0.6934 0.5015 0.8039 0.5828 0.5790 0.5828 0.5053 0.5053 0.5790 0.5828 0.5053 0.6934 0.5828 0.6934 0.5015 0.5053 0.6934 0.5790 0.5790 0.6934 0.5790 0.5053 0.5790 0.5053 0.6934 0.5015 0.5015 0.6934 0.6934 0.8039 0.5015 0.6934 0.5015 0.5053 0.5828 0.5015 0.6934 0.5053 0.6934 0.6934 0.5015 0.5015 0.5828 0.5790 0.5015 0.5015 0.8039 0.5790 0.5790 0.5828 0.5790 0.5790 0.8039 0.5790 0.5790 0.5053 0.6934 0.6934 0.5015 0.5790 0.5053 0.5015 0.5828 0.6934 0.6934 0.5790 0.6934 0.5828 0.8039 0.5053 0.6934 0.5053 0.6934 0.5790 0.5053 0.5015 0.6934 0.6934 0.6934 0.5015 0.5828 0.5828 0.5828 0.5790 0.5015 0.5828 0.5828 0.5828 0.5828 0.5828 0.8039 0.8039 0.5790 0.8039 0.8039 0.5053 0.5790 0.8039 0.8039 0.5828 0.8039 0.6934 0.5828 0.5015 0.5053 0.8039 0.8039 0.5790 0.5828 0.6934 0.5790 0.5790 0.5053 0.5790 0.5828 0.5015 0.5053 0.5015 0.5828 0.6934 0.5828 0.5015 0.5828 0.5828 0.6934 0.5015 0.6934 0.5015 0.8039 0.5015 0.5053 0.5053 0.5790 0.8039 0.8039 0.6934 0.5828 0.5015 0.5828 0.5053 0.5790 0.5828 0.5790 0.5053 0.5790 0.8039 0.5015 0.5828 0.6934 0.5053 0.5828 0.5828 0.8039 0.5053 0.5790 0.6934 0.5828 0.6934 0.5015 0.5053 0.5828 0.5790 0.8039 0.6934 0.5015 0.5828 0.5790 0.8039 0.5015 0.5828 0.6934 0.5015 0.5015 0.5790 0.8039 0.8039 0.6934 0.5053 0.5790 0.8039 0.8039 0.8039 0.5053 0.5015 0.5828 0.8039 0.5828 0.5828 0.5053 0.8039 0.6934 0.5790 0.6934 0.6934 0.6934 0.5015 0.5053 0.5828 0.5053 0.5790 0.8039 0.5053 0.5053 0.5015 0.5828 0.5790 0.5790 0.5015 0.8039 0.5790 0.6934 0.6934 0.6934 0.5015 0.5053 0.6934 0.5790 0.5828 0.8039 0.5828 0.5828 0.6934 0.5790 0.5053 0.5828 0.5053 0.6934 0.5053 0.5790 0.5828 0.5828 0.5828 0.5053 0.6934 0.5790 0.6934 0.6934 0.6934 0.5790 0.5828 0.5828 0.5790 0.8039 0.5828 0.5015 0.6934 0.5790 0.5828 0.5790 0.5053 0.6934 0.6934 0.6934 0.8039 0.5790 0.5790 0.5790 0.5828 0.5015 0.5790 0.5015 0.5790 0.5828 0.5828 0.5015 0.5828 0.5015 0.5790 0.5790 0.5790 0.5828 0.5015 0.5790 0.5015 0.8039 0.6934 0.6934 0.6934 0.5828 0.8039 0.5790 0.6934 0.5053 0.5790 0.5015 0.5790 0.5053 0.6934 0.8039 0.5053 0.5053 0.8039 0.5015 0.5790 0.5053 0.6934 0.5828 0.5053 0.5828 0.5790 0.5828 0.8039 0.8039 0.5015 0.5053 0.5015 0.6934 0.5053 0.5015 0.5015 0.5015 0.5828 0.5015 0.5053 0.6934 0.5053 0.8039 0.5828 0.5015 0.5828 0.5053 0.8039 0.5053 0.5015 0.8039 0.5015 0.5053 0.5790 0.6934 0.5828 0.5790 0.5053 0.5828 0.5053 0.5828 0.5053 0.5828 0.5790 0.6934 0.6934 0.5828 0.5828 0.5790 0.5015 0.5015 0.5053 0.5015 0.5015 0.6934 0.8039 0.5053 0.5053 0.5828 0.6934 0.5790 0.8039 0.8039 0.5015 0.5015 0.5790 0.8039 0.5053 0.5015 0.8039 0.5828 0.8039 0.5790 0.8039 0.5015 0.5053 0.5828 0.5790 0.8039 0.5790 0.5015 0.5053 0.5053 0.5790 0.5053 0.8039 0.5053 0.5053 0.8039 0.5015 0.5790 0.5790 0.5790 0.5053 0.5015 0.5015 0.6934 0.5053 0.5053 0.5053 0.5828 0.5828 0.5790 0.5015 0.5053 0.5015 0.5828 0.6934 0.5828 0.6934 0.5790 0.5053 0.6934 0.5053 0.5053 0.5828 0.5015 0.5015 0.8039 0.5790 0.5053 0.6934 0.8039 0.5828 0.5828 0.5828 0.5053 0.5053 0.5015 0.5053 0.5790 0.5790 0.6934 0.5790 0.5015 0.5790 0.8039 0.5790 0.5790 0.5053 0.5828 0.5053 0.5828 0.5790 0.6934 0.5015 0.5790 0.5790 0.8039 0.8039 0.6934 0.5053 0.5053 0.5015 0.5828 0.5053 0.8039 0.8039 0.5053 0.5790 0.6934 0.5015 0.6934 0.5828 0.5015 0.8039 0.8039 0.8039 0.6934 0.5828 0.5053 0.5828 0.5828 0.5790 0.5053 0.8039 0.5828 0.5015 0.8039 0.6934 0.5790 0.5053 0.5015 0.5828 0.6934 0.8039 0.8039 0.8039 0.5053 0.6934 0.8039 0.8039 0.5828 0.5828 0.5053 0.5790 0.5790 0.5015 0.5790 0.5790 0.5015 0.5015 0.5790 0.5790 0.5828 0.5790 0.5828 0.5053 0.6934 0.6934 0.5015 0.5790 0.8039 0.5790 0.6934 0.5053 0.5053 0.5053 0.5015 0.5053 0.8039 0.6934 0.8039 0.5015 0.5828 0.5790 0.5790 0.5828 0.5053 0.5015 0.5828 0.6934 0.8039 0.5790 0.5790 0.5015 0.5015 0.6934 0.6934 0.5053 0.5790 0.5790 0.5828 0.5790 0.8039 0.8039 0.6934 0.5053 0.5053 0.5053 0.6934 0.5790 0.5790 0.8039" HIT_INDICES="120 1567 3453 4606 6027 6231 6578 7293 7544 8987 10004 10775 11143 11614 12559 12773 13918 13982 14137 14441 15435 17826 18462 18767 19337 19529 20862 21090 21487 21494 22135 22581 23398 24208 24352 25200 25710 25798 25913 25996 26299 26377 26906 26937 27021 27096 27222 28251 28374 28454 28746 29123 29404 29483 31810 41561 43893 46249 49655 53064 53090" ES_PROFILE="-0.0020 -0.0264 -0.0583 -0.0777 0.3695 0.5567 0.6361 0.6643 0.6934 0.6873 0.6841 0.6829 0.6879 0.6903 0.6832 0.6882 0.6762 0.6825 0.6871 0.6889 0.6782 0.6424 0.6359 0.6349 0.6291 0.6297 0.6104 0.6098 0.6060 0.6089 0.6008 0.5959 0.5843 0.5726 0.5721 0.5594 0.5522 0.5522 0.5516 0.5516 0.5477 0.5476 0.5396 0.5401 0.5396 0.5393 0.5380 0.5211 0.5194 0.5184 0.5138 0.5075 0.5028 0.5015 0.4622 0.2972 0.2578 0.2179 0.1603 0.1027 0.1023" RANK_AT_ES="7544.0000" RANK_SCORE_AT_ES="7.1638"/>
  <DTG RANKED_LIST="fpkm.rnk" TEMPLATE="sample.cls" GENESET="gene_sets.gmt#VOLTAGE_GATED_POTASSIUM_CHANNEL_COMPLEX(GO:0008076)" ES="0.7079" NES="1.1429" NP="0.1410" FDR="0.3698" FWER="1.0000" RND_ES="0.8714 0.5134 0.5134 0.5538 0.5538 0.7079 0.5538 0.7079 0.5954 0.7079 0.8714 0.7079 0.7079 0.7079 0.5538 0.5954 0.5134 0.5134 0.5134 0.5083 0.5083 0.5134 0.7079 0.5134 0.5083 0.7079 0.7079 0.5083 0.5538 0.7079 0.5954 0.5538 0.8714 0.7079 0.8714 0.5083 0.7079 0.5538 0.5083 0.5083 0.5954 0.5954 0.5083 0.7079 0.5954 0.7079 0.5083 0.5134 0.7079 0.5954 0.7079 0.8714 0.5538 0.5083 0.5134 0.7079 0.7079 0.5083 0.5134 0.5538 0.5538 0.7079 0.5083 0.8714 0.5083 0.5538 0.8714 0.5134 0.5954 0.8714 0.5083 0.5538 0.5954 0.7079 0.7079 0.5134 0.8714 0.8714 0.5538 0.5538 0.5954 0.7079 0.5134 0.5134 0.5083 0.8714 0.5083 0.5083 0.5083 0.5954 0.8714 0.5538 0.8714 0.5538 0.5954 0.7079 0.5083 0.5134 0.8714 0.5954 0.5954 0.7079 0.5134 0.8714 0.5538 0.8714 0.5954 0.7079 0.5134 0.8714 0.7079 0.8714 0.7079 0.7079 0.8714 0.5538 0.5538 0.5134 0.5954 0.5083 0.5538 0.7079 0.7079 0.7079 0.7079 0.5954 0.5083 0.7079 0.5083 0.5538 0.7079 0.8714 0.5083 0.5083 0.5083 0.5083 0.5538 0.8714 0.8714 0.7079 0.5954 0.7079 0.7079 0.8714 0.5083 0.7079 0.8714 0.7079 0.5954 0.5954 0.5083 0.5954 0.5954 0.5538 0.7079 0.8714 0.5954 0.5538 0.5538 0.5083 0.7079 0.5954 0.5538 0.5134 0.5538 0.5538 0.8714 0.8714 0.8714 0.5083 0.5954 0.7079 0.5954 0.7079 0.5538 0.7079 0.5083 0.7079 0.5083 0.7079 0.5083 0.5083 0.5538 0.7079 0.5134 0.5083 0.5134 0.7079 0.7079 0.5954 0.5538 0.5083 0.8714 0.8714 0.5954 0.5083 0.5083 0.5538 0.5083 0.8714 0.5134 0.5134 0.5083 0.8714 0.5134 0.5083 0.5134 0.5083 0.5538 0.5083 0.5134 0.7079 0.5083 0.5134 0.5134 0.5954 0.5954 0.5954 0.7079 0.5083 0.8714 0.5538 0.8714 0.8714 0.5538 0.5954 0.5954 0.5954 0.8714 0.5134 0.5538 0.5083 0.5134 0.5134 0.7079 0.5083 0.7079 0.5538 0.8714 0.5538 0.5538 0.5538 0.8714 0.7079 0.5954 0.7079 0.5134 0.5134 0.5954 0.8714 0.5954 0.7079 0.5954 0.5954 0.5134 0.7079 0.5954 0.7079 0.7079 0.8714 0.5134 0.5538 0.5083 0.5083 0.5954 0.5954 0.5083 0.5954 0.5083 0.5083 0.5954 0.8714 0.7079 0.8714 0.5954 0.5954 0.7079 0.5954 0.5538 0.8714 0.7079 0.5083 0.5083 0.7079 0.5538 0.5538 0.5134 0.8714 0.5083 0.7079 0.5134 0.5134 0.7079 0.8714 0.7079 0.5134 0.5134 0.5134 0.7079 0.7079 0.5538 0.7079 0.5083 0.5134 0.5538 0.7079 0.7079 0.5538 0.5083 0.5134 0.8714 0.5083 0.7079 0.5954 0.7079 0.5538 0.5083 0.5134 0.8714 0.5134 0.5134 0.8714 0.5134 0.5538 0.5954 0.5538 0.5083 0.5134 0.5538 0.5134 0.7079 0.5134 0.5083 0.5083 0.8714 0.5134 0.8714 0.5134 0.5538 0.5083 0.7079 0.5083 0.5083 0.5538 0.5083 0.5134 0.5538 0.5134 0.5538 0.8714 0.5538 0.5083 0.5538 0.8714 0.8714 0.8714 0.5538 0.5134 0.7079 0.5083 0.7079 0.7079 0.7079 0.5134 0.5083 0.5134 0.5954 0.5538 0.7079 0.5134 0.7079 0.5954 0.5134 0.5134 0.7079 0.7079 0.5134 0.5083 0.5954 0.7079 0.5954 0.5538 0.5954 0.5134 0.5134 0.5134 0.5954 0.7079 0.5083 0.8714 0.8714 0.5538 0.5954 0.5954 0.5538 0.7079 0.7079 0.5538 0.5538 0.5538 0.5134 0.5954 0.7079 0.5083 0.5083 0.5134 0.5134 0.5134 0.5134 0.5134 0.8714 0.7079 0.5134 0.5134 0.5954 0.5954 0.8714 0.5134 0.5134 0.7079 0.5083 0.5954 0.7079 0.5134 0.5538 0.8714 0.5954 0.8714 0.5134 0.7079 0.5134 0.5954 0.7079 0.8714 0.8714 0.7079 0.8714 0.5083 0.5134 0.8714 0.5134 0.5538 0.5134 0.5134 0.7079 0.7079 0.5083 0.5134 0.5538 0.8714 0.5954 0.5538 0.7079 0.5134 0.8714 0.5538 0.5954 0.5538 0.5083 0.5083 0.5954 0.5538 0.5083 0.7079 0.5538 0.7079 0.5134 0.5083 0.7079 0.5954 0.5954 0.7079 0.5954 0.5083 0.5954 0.5083 0.7079 0.5134 0.5134 0.7079 0.7079 0.8714 0.5134 0.7079 0.5134 0.5083 0.5538 0.5134 0.7079 0.5083 0.7079 0.7079 0.5134 0.5134 0.5538 0.5954 0.5134 0.5134 0.8714 0.5954 0.5954 0.5538 0.5954 0.5954 0.8714 0.5954 0.5954 0.5083 0.7079 0.7079 0.5134 0.5954 0.5083 0.5134 0.5538 0.7079 0.7079 0.5954 0.7079 0.5538 0.8714 0.5083 0.7079 0.5083 0.7079 0.5954 0.5083 0.5134 0.7079 0.7079 0.7079 0.5134 0.5538 0.5538 0.5538 0.5954 0.5134 0.5538 0.5538 0.5538 0.5538 0.5538 0.8714 0.8714 0.5954 0.8714 0.8714 0.5083 0.5954 0.8714 0.8714 0.5538 0.8714 0.7079 0.5538 0.5134 0.5083 0.8714 0.8714 0.5954 0.5538 0.7079 0.5954 0.5954 0.5083 0.5954 0.5538 0.5134 0.5083 0.5134 0.5538 0.7079 0.5538 0.5134 0.5538 0.5538 0.7079 0.5134 0.7079 0.5134 0.8714 0.5134 0.5083 0.5083 0.5954 0.8714 0.8714 0.7079 0.5538 0.5134 0.5538 0.5083 0.5954 0.5538 0.5954 0.5083 0.5954 0.8714 0.5134 0.5538 0.7079 0.5083 0.5538 0.5538 0.8714 0.5083 0.5954 0.7079 0.5538 0.7079 0.5134 0.5083 0.5538 0.5954 0.8714 0.7079 0.5134 0.5538 0.5954 0.8714 0.5134 0.5538 0.7079 0.5134 0.5134 0.5954 0.8714 0.8714 0.7079 0.5083 0.5954 0.8714 0.8714 0.8714 0.5083 0.5134 0.5538 0.8714 0.5538 0.5538 0.5083 0.8714 0.7079 0.5954 0.7079 0.7079 0.7079 0.5134 0.5083 0.5538 0.5083 0.5954 0.8714 0.5083 0.5083 0.5134 0.5538 0.5954 0.5954 0.5134 0.8714 0.5954 0.7079 0.7079 0.7079 0.5134 0.5083 0.7079 0.5954 0.5538 0.8714 0.5538 0.5538 0.7079 0.5954 0.5083 0.5538 0.5083 0.7079 0.5083 0.5954 0.5538 0.5538 0.5538 0.5083 0.7079 0.5954 0.7079 0.7079 0.7079 0.5954 0.5538 0.5538 0.5954 0.8714 0.5538 0.5134 0.7079 0.5954 0.5538 0.5954 0.5083 0.7079 0.7079 0.7079 0.8714 0.5954 0.5954 0.5954 0.5538 0.5134 0.5954 0.5134 0.5954 0.5538 0.5538 0.5134 0.5538 0.5134 0.5954 0.5954 0.5954 0.5538 0.5134 0.5954 0.5134 0.8714 0.7079 0.7079 0.7079 0.5538 0.8714 0.5954 0.7079 0.5083 0.5954 0.5134 0.5954 0.5083 0.7079 0.8714 0.5083 0.5083 0.8714 0.5134 0.5954 0.5083 0.7079 0.5538 0.5083 0.5538 0.5954 0.5538 0.8714 0.8714 0.5134 0.5083 0.5134 0.7079 0.5083 0.5134 0.5134 0.5134 0.5538 0.5134 0.5083 0.7079 0.5083 0.8714 0.5538 0.5134 0.5538 0.5083 0.8714 0.5083 0.5134 0.8714 0.5134 0.5083 0.5954 0.7079 0.5538 0.5954 0.5083 0.5538 0.5083 0.5538 0.5083 0.5538 0.5954 0.7079 0.7079 0.5538 0.5538 0.5954 0.5134 0.5134 0.5083 0.5134 0.5134 0.7079 0.8714 0.5083 0.5083 0.5538 0.7079 0.5954 0.8714 0.8714 0.5134 0.5134 0.5954 0.8714 0.5083 0.5134 0.8714 0.5538 0.8714 0.5954 0.8714 0.5134 0.5083 0.5538 0.5954 0.8714 0.5954 0.5134 0.5083 0.5083 0.5954 0.5083 0.8714 0.5083 0.5083 0.8714 0.5134 0.5954 0.5954 0.5954 0.5083 0.5134 0.5134 0.7079 0.5083 0.5083 0.5083 0.5538 0.5538 0.5954 0.5134 0.5083 0.5134 0.5538 0.7079 0.5538 0.7079 0.5954 0.5083 0.7079 0.5083 0.5083 0.5538 0.5134 0.5134 0.8714 0.5954 0.5083 0.7079 0.8714 0.5538 0.5538 0.5538 0.5083 0.5083 0.5134 0.5083 0.5954 0.5954 0.7079 0.5954 0.5134 0.5954 0.8714 0.5954 0.5954 0.5083 0.5538 0.5083 0.5538 0.5954 0.7079 0.5134 0.5954 0.5954 0.8714 0.8714 0.7079 0.5083 0.5083 0.5134 0.5538 0.5083 0.8714 0.8714 0.5083 0.5954 0.7079 0.5134 0.7079 0.5538 0.5134 0.8714 0.8714 0.8714 0.7079 0.5538 0.5083 0.5538 0.5538 0.5954 0.5083 0.8714 0.5538 0.5134 0.8714 0.7079 0.5954 0.5083 0.5134 0.5538 0.7079 0.8714 0.8714 0.8714 0.5083 0.7079 0.8714 0.8714 0.5538 0.5538 0.5083 0.5954 0.5954 0.5134 0.5954 0.5954 0.5134 0.5134 0.5954 0.5954 0.5538 0.5954 0.5538 0.5083 0.7079 0.7079 0.5134 0.5954 0.8714 0.5954 0.7079 0.5083 0.5083 0.5083 0.5134 0.5083 0.8714 0.7079 0.8714 0.5134 0.5538 0.5954 0.5954 0.5538 0.5083 0.5134 0.5538 0.7079 0.8714 0.5954 0.5954 0.5134 0.5134 0.7079 0.7079 0.5083 0.5954 0.5954 0.5538 0.5954 0.8714 0.8714 0.7079 0.5083 0.5083 0.5083 0.7079 0.5954 0.5954 0.8714" HIT_INDICES="615 1044 1851 2276 2300 2373 3221 3311 3752 4494 4687 5574 6248 6315 6569 6646 6818 6834 6906 6908 7183 7249 7408 7697 8199 8363 9087 9470 9472 10305 10339 10804 12455 12773 12920 12985 13179 13305 14291 14718 15347 15419 15544 16616 17342 19368 19591 21662 22704 23652 24404 25116 25335 25498 25677 26275 26303 26308 26446 26732 26847 27141 27459 27789 27792 28297 28567 28932 28995 29081 29095 29299 29513 29689 31382 31621 31901 31905 32263 39746 41709 41885 45282 45297 45981 47625 48040 51450 53950 57992" ES_PROFILE="-0.0104 -0.0176 -0.0312 -0.0383 -0.0387 -0.0399 -0.0542 -0.0556 -0.0630 -0.0756 -0.0788 -0.0937 0.0545 0.1820 0.2524 0.3178 0.3690 0.4222 0.4714 0.5216 0.5556 0.5907 0.6201 0.6420 0.6546 0.6714 0.6747 0.6822 0.6960 0.6932 0.7039 0.7063 0.6862 0.6883 0.6932 0.6993 0.7031 0.7079 0.6973 0.6960 0.6907 0.6948 0.6980 0.6845 0.6765 0.6455 0.6450 0.6125 0.5971 0.5829 0.5719 0.5613 0.5590 0.5575 0.5558 0.5468 0.5474 0.5484 0.5470 0.5431 0.5421 0.5379 0.5332 0.5282 0.5287 0.5205 0.5163 0.5102 0.5093 0.5080 0.5079 0.5045 0.5009 0.4980 0.4693 0.4653 0.4606 0.4605 0.4545 0.3278 0.2946 0.2917 0.2342 0.2340 0.2225 0.1947 0.1877 0.1300 0.0878 0.0194" RANK_AT_ES="13305.0000" RANK_SCORE_AT_ES="1.7084"/>
  <DTG RANKED_LIST="fpkm.rnk" TEMPLATE="sample.cls" GENESET="gene_sets.gmt#REGULATION_OF_PROTEIN_ACTIVATION_CASCADE(GO:2000257)" ES="0.6654" NES="1.1430" NP="0.1410" FDR="0.3699" FWER="1.0000" RND_ES="0.7499 0.5000 0.5000 0.5479 0.5479 0.6654 0.5479 0.6654 0.5573 0.6654 0.7499 0.6654 0.6654 0.6654 0.5479 0.5573 0.5000 0.5000 0.5000 0.4932 0.4932 0.5000 0.6654 0.5000 0.4932 0.6654 0.6654 0.4932 0.5479 0.6654 0.5573 0.5479 0.7499 0.6654 0.7499 0.4932 0.6654 0.5479 0.4932 0.4932 0.5573 0.5573 0.4932 0.6654 0.5573 0.6654 0.4932 0.5000 0.6654 0.5573 0.6654 0.7499 0.5479 0.4932 0.5000 0.6654 0.6654 0.4932 0.5000 0.5479 0.5479 0.6654 0.4932 0.7499 0.4932 0.5479 0.7499 0.5000 0.5573 0.7499 0.4932 0.5479 0.5573 0.6654 0.6654 0.5000 0.7499 0.7499 0.5479 0.5479 0.5573 0.6654 0.5000 0.5000 0.4932 0.7499 0.4932 0.4932 0.4932 0.5573 0.7499 0.5479 0.7499 0.5479 0.5573 0.6654 0.4932 0.5000 0.7499 0.5573 0.5573 0.6654 0.5000 0.7499 0.5479 0.7499 0.5573 0.6654 0.5000 0.7499 0.6654 0.7499 0.6654 0.6654 0.7499 0.5479 0.5479 0.5000 0.5573 0.4932 0.5479 0.6654 0.6654 0.6654 0.6654 0.5573 0.4932 0.6654 0.4932 0.5479 0.6654 0.7499 0.4932 0.4932 0.4932 0.4932 0.5479 0.7499 0.7499 0.6654 0.5573 0.6654 0.6654 0.7499 0.4932 0.6654 0.7499 0.6654 0.5573 0.5573 0.4932 0.5573 0.5573 0.5479 0.6654 0.7499 0.5573 0.5479 0.5479 0.4932 0.6654 0.5573 0.5479 0.5000 0.5479 0.5479 0.7499 0.7499 0.7499 0.4932 0.5573 0.6654 0.5573 0.6654 0.5479 0.6654 0.4932 0.6654 0.4932 0.6654 0.4932 0.4932 0.5479 0.6654 0.5000 0.4932 0.5000 0.6654 0.6654 0.5573 0.5479 0.4932 0.7499 0.7499 0.5573 0.4932 0.4932 0.5479 0.4932 0.7499 0.5000 0.5000 0.4932 0.7499 0.5000 0.4932 0.5000 0.4932 0.5479 0.4932 0.5000 0.6654 0.4932 0.5000 0.5000 0.5573 0.5573 0.5573 0.6654 0.4932 0.7499 0.5479 0.7499 0.7499 0.5479 0.5573 0.5573 0.5573 0.7499 0.5000 0.5479 0.4932 0.5000 0.5000 0.6654 0.4932 0.6654 0.5479 0.7499 0.5479 0.5479 0.5479 0.7499 0.6654 0.5573 0.6654 0.5000 0.5000 0.5573 0.7499 0.5573 0.6654 0.5573 0.5573 0.5000 0.6654 0.5573 0.6654 0.6654 0.7499 0.5000 0.5479 0.4932 0.4932 0.5573 0.5573 0.4932 0.5573 0.4932 0.4932 0.5573 0.7499 0.6654 0.7499 0.5573 0.5573 0.6654 0.5573 0.5479 0.7499 0.6654 0.4932 0.4932 0.6654 0.5479 0.5479 0.5000 0.7499 0.4932 0.6654 0.5000 0.5000 0.6654 0.7499 0.6654 0.5000 0.5000 0.5000 0.6654 0.6654 0.5479 0.6654 0.4932 0.5000 0.5479 0.6654 0.6654 0.5479 0.4932 0.5000 0.7499 0.4932 0.6654 0.5573 0.6654 0.5479 0.4932 0.5000 0.7499 0.5000 0.5000 0.7499 0.5000 0.5479 0.5573 0.5479 0.4932 0.5000 0.5479 0.5000 0.6654 0.5000 0.4932 0.4932 0.7499 0.5000 0.7499 0.5000 0.5479 0.4932 0.6654 0.4932 0.4932 0.5479 0.4932 0.5000 0.5479 0.5000 0.5479 0.7499 0.5479 0.4932 0.5479 0.7499 0.7499 0.7499 0.5479 0.5000 0.6654 0.4932 0.6654 0.6654 0.6654 0.5000 0.4932 0.5000 0.5573 0.5479 0.6654 0.5000 0.6654 0.5573 0.5000 0.5000 0.6654 0.6654 0.5000 0.4932 0.5573 0.6654 0.5573 0.5479 0.5573 0.5000 0.5000 0.5000 0.5573 0.6654 0.4932 0.7499 0.7499 0.5479 0.5573 0.5573 0.5479 0.6654 0.6654 0.5479 0.5479 0.5479 0.5000 0.5573 0.6654 0.4932 0.4932 0.5000 0.5000 0.5000 0.5000 0.5000 0.7499 0.6654 0.5000 0.5000 0.5573 0.5573 0.7499 0.5000 0.5000 0.6654 0.4932 0.5573 0.6654 0.5000 0.5479 0.7499 0.5573 0.7499 0.5000 0.6654 0.5000 0.5573 0.6654 0.7499 0.7499 0.6654 0.7499 0.4932 0.5000 0.7499 0.5000 0.5479 0.5000 0.5000 0.6654 0.6654 0.4932 0.5000 0.5479 0.7499 0.5573 0.5479 0.6654 0.5000 0.7499 0.5479 0.5573 0.5479 0.4932 0.4932 0.5573 0.5479 0.4932 0.6654 0.5479 0.6654 0.5000 0.4932 0.6654 0.5573 0.5573 0.6654 0.5573 0.4932 0.5573 0.4932 0.6654 0.5000 0.5000 0.6654 0.6654 0.7499 0.5000 0.6654 0.5000 0.4932 0.5479 0.5000 0.6654 0.4932 0.6654 0.6654 0.5000 0.5000 0.5479 0.5573 0.5000 0.5000 0.7499 0.5573 0.5573 0.5479 0.5573 0.5573 0.7499 0.5573 0.5573 0.4932 0.6654 0.6654 0.5000 0.5573 0.4932 0.5000 0.5479 0.6654 0.6654 0.5573 0.6654 0.5479 0.7499 0.4932 0.6654 0.4932 0.6654 0.5573 0.4932 0.5000 0.6654 0.6654 0.6654 0.5000 0.5479 0.5479 0.5479 0.5573 0.5000 0.5479 0.5479 0.5479 0.5479 0.5479 0.7499 0.7499 0.5573 0.7499 0.7499 0.4932 0.5573 0.7499 0.7499 0.5479 0.7499 0.6654 0.5479 0.5000 0.4932 0.7499 0.7499 0.5573 0.5479 0.6654 0.5573 0.5573 0.4932 0.5573 0.5479 0.5000 0.4932 0.5000 0.5479 0.6654 0.5479 0.5000 0.5479 0.5479 0.6654 0.5000 0.6654 0.5000 0.7499 0.5000 0.4932 0.4932 0.5573 0.7499 0.7499 0.6654 0.5479 0.5000 0.5479 0.4932 0.5573 0.5479 0.5573 0.4932 0.5573 0.7499 0.5000 0.5479 0.6654 0.4932 0.5479 0.5479 0.7499 0.4932 0.5573 0.6654 0.5479 0.6654 0.5000 0.4932 0.5479 0.5573 0.7499 0.6654 0.5000 0.5479 0.5573 0.7499 0.5000 0.5479 0.6654 0.5000 0.5000 0.5573 0.7499 0.7499 0.6654 0.4932 0.5573 0.7499 0.7499 0.7499 0.4932 0.5000 0.5479 0.7499 0.5479 0.5479 0.4932 0.7499 0.6654 0.5573 0.6654 0.6654 0.6654 0.5000 0.4932 0.5479 0.4932 0.5573 0.7499 0.4932 0.4932 0.5000 0.5479 0.5573 0.5573 0.5000 0.7499 0.5573 0.6654 0.6654 0.6654 0.5000 0.4932 0.6654 0.5573 0.5479 0.7499 0.5479 0.5479 0.6654 0.5573 0.4932 0.5479 0.4932 0.6654 0.4932 0.5573 0.5479 0.5479 0.5479 0.4932 0.6654 0.5573 0.6654 0.6654 0.6654 0.5573 0.5479 0.5479 0.5573 0.7499 0.5479 0.5000 0.6654 0.5573 0.5479 0.5573 0.4932 0.6654 0.6654 0.6654 0.7499 0.5573 0.5573 0.5573 0.5479 0.5000 0.5573 0.5000 0.5573 0.5479 0.5479 0.5000 0.5479 0.5000 0.5573 0.5573 0.5573 0.5479 0.5000 0.5573 0.5000 0.7499 0.6654 0.6654 0.6654 0.5479 0.7499 0.5573 0.6654 0.4932 0.5573 0.5000 0.5573 0.4932 0.6654 0.7499 0.4932 0.4932 0.7499 0.5000 0.5573 0.4932 0.6654 0.5479 0.4932 0.5479 0.5573 0.5479 0.7499 0.7499 0.5000 0.4932 0.5000 0.6654 0.4932 0.5000 0.5000 0.5000 0.5479 0.5000 0.4932 0.6654 0.4932 0.7499 0.5479 0.5000 0.5479 0.4932 0.7499 0.4932 0.5000 0.7499 0.5000 0.4932 0.5573 0.6654 0.5479 0.5573 0.4932 0.5479 0.4932 0.5479 0.4932 0.5479 0.5573 0.6654 0.6654 0.5479 0.5479 0.5573 0.5000 0.5000 0.4932 0.5000 0.5000 0.6654 0.7499 0.4932 0.4932 0.5479 0.6654 0.5573 0.7499 0.7499 0.5000 0.5000 0.5573 0.7499 0.4932 0.5000 0.7499 0.5479 0.7499 0.5573 0.7499 0.5000 0.4932 0.5479 0.5573 0.7499 0.5573 0.5000 0.4932 0.4932 0.5573 0.4932 0.7499 0.4932 0.4932 0.7499 0.5000 0.5573 0.5573 0.5573 0.4932 0.5000 0.5000 0.6654 0.4932 0.4932 0.4932 0.5479 0.5479 0.5573 0.5000 0.4932 0.5000 0.5479 0.6654 0.5479 0.6654 0.5573 0.4932 0.6654 0.4932 0.4932 0.5479 0.5000 0.5000 0.7499 0.5573 0.4932 0.6654 0.7499 0.5479 0.5479 0.5479 0.4932 0.4932 0.5000 0.4932 0.5573 0.5573 0.6654 0.5573 0.5000 0.5573 0.7499 0.5573 0.5573 0.4932 0.5479 0.4932 0.5479 0.5573 0.6654 0.5000 0.5573 0.5573 0.7499 0.7499 0.6654 0.4932 0.4932 0.5000 0.5479 0.4932 0.7499 0.7499 0.4932 0.5573 0.6654 0.5000 0.6654 0.5479 0.5000 0.7499 0.7499 0.7499 0.6654 0.5479 0.4932 0.5479 0.5479 0.5573 0.4932 0.7499 0.5479 0.5000 0.7499 0.6654 0.5573 0.4932 0.5000 0.5479 0.6654 0.7499 0.7499 0.7499 0.4932 0.6654 0.7499 0.7499 0.5479 0.5479 0.4932 0.5573 0.5573 0.5000 0.5573 0.5573 0.5000 0.5000 0.5573 0.5573 0.5479 0.5573 0.5479 0.4932 0.6654 0.6654 0.5000 0.5573 0.7499 0.5573 0.6654 0.4932 0.4932 0.4932 0.5000 0.4932 0.7499 0.6654 0.7499 0.5000 0.5479 0.5573 0.5573 0.5479 0.4932 0.5000 0.5479 0.6654 0.7499 0.5573 0.5573 0.5000 0.5000 0.6654 0.6654 0.4932 0.5573 0.5573 0.5479 0.5573 0.7499 0.7499 0.6654 0.4932 0.4932 0.4932 0.6654 0.5573 0.5573 0.7499" HIT_INDICES="450 3655 4493 4803 4917 6968 7128 7238 7317 7456 7669 7853 10025 11910 11960 12875 14390 14577 15440 15756 20974 21644 21918 21992 22196 23323 24326 25496 26897 27731 28555 29103 29216 29901 30080 30235 30462 31452 31577 31595 32101 32604 32605 34043 34049 34119 34173 34227 35308 36949 36971 37849 38663 38761 39228 40239 40500 40652 40701 40702 40705 40920 41055 41343 41729 42049 42184 43262 43544 43595 43867 44024 44790 44871 46803 46959 47362 47531 47754 49075 49382 50482 50483 50487 51056 53684 53686 53690 53691 53692 53702 53703 53765 54412 54482 55001 56656 56657 56660 56965 57200 57280 57284 58128 58396 58706" ES_PROFILE="-0.0075 -0.0617 -0.0757 -0.0808 -0.0826 0.0293 0.1527 0.2644 0.3696 0.4635 0.5440 0.6173 0.6177 0.6122 0.6375 0.6448 0.6379 0.6532 0.6549 0.6654 0.5857 0.5822 0.5851 0.5914 0.5952 0.5823 0.5705 0.5548 0.5337 0.5214 0.5083 0.4994 0.4977 0.4861 0.4831 0.4805 0.4767 0.4599 0.4578 0.4576 0.4490 0.4405 0.4405 0.4163 0.4163 0.4153 0.4145 0.4137 0.3956 0.3679 0.3677 0.3529 0.3393 0.3378 0.3300 0.3130 0.3087 0.3063 0.3056 0.3057 0.3058 0.3023 0.3002 0.2954 0.2890 0.2838 0.2816 0.2635 0.2589 0.2581 0.2537 0.2512 0.2383 0.2371 0.2045 0.2020 0.1953 0.1926 0.1890 0.1667 0.1617 0.1432 0.1433 0.1434 0.1339 0.0895 0.0896 0.0897 0.0898 0.0899 0.0899 0.0900 0.0891 0.0783 0.0773 0.0686 0.0407 0.0408 0.0409 0.0359 0.0321 0.0309 0.0309 0.0168 0.0124 0.0073" RANK_AT_ES="15756.0000" RANK_SCORE_AT_ES="1.2659"/>
  <DTG RANKED_LIST="fpkm.rnk" TEMPLATE="sample.cls" GENESET="gene_sets.gmt#LYASE_ACTIVITY(GO:0016829)" ES="0.6879" NES="1.1431" NP="0.1410" FDR="0.3699" FWER="1.0000" RND_ES="0.8170 0.5061 0.5061 0.5590 0.5590 0.6879 0.5590 0.6879 0.5549 0.6879 0.8170 0.6879 0.6879 0.6879 0.5590 0.5549 0.5061 0.5061 0.5061 0.5138 0.5138 0.5061 0.6879 0.5061 0.5138 0.6879 0.6879 0.5138 0.5590 0.6879 0.5549 0.5590 0.8170 0.6879 0.8170 0.5138 0.6879 0.5590 0.5138 0.5138 0.5549 0.5549 0.5138 0.6879 0.5549 0.6879 0.5138 0.5061 0.6879 0.5549 0.6879 0.8170 0.5590 0.5138 0.5061 0.6879 0.6879 0.5138 0.5061 0.5590 0.5590 0.6879 0.5138 0.8170 0.5138 0.5590 0.8170 0.5061 0.5549 0.8170 0.5138 0.5590 0.5549 0.6879 0.6879 0.5061 0.8170 0.8170 0.5590 0.5590 0.5549 0.6879 0.5061 0.5061 0.5138 0.8170 0.5138 0.5138 0.5138 0.5549 0.8170 0.5590 0.8170 0.5590 0.5549 0.6879 0.5138 0.5061 0.8170 0.5549 0.5549 0.6879 0.5061 0.8170 0.5590 0.8170 0.5549 0.6879 0.5061 0.8170 0.6879 0.8170 0.6879 0.6879 0.8170 0.5590 0.5590 0.5061 0.5549 0.5138 0.5590 0.6879 0.6879 0.6879 0.6879 0.5549 0.5138 0.6879 0.5138 0.5590 0.6879 0.8170 0.5138 0.5138 0.5138 0.5138 0.5590 0.8170 0.8170 0.6879 0.5549 0.6879 0.6879 0.8170 0.5138 0.6879 0.8170 0.6879 0.5549 0.5549 0.5138 0.5549 0.5549 0.5590 0.6879 0.8170 0.5549 0.5590 0.5590 0.5138 0.6879 0.5549 0.5590 0.5061 0.5590 0.5590 0.8170 0.8170 0.8170 0.5138 0.5549 0.6879 0.5549 0.6879 0.5590 0.6879 0.5138 0.6879 0.5138 0.6879 0.5138 0.5138 0.5590 0.6879 0.5061 0.5138 0.5061 0.6879 0.6879 0.5549 0.5590 0.5138 0.8170 0.8170 0.5549 0.5138 0.5138 0.5590 0.5138 0.8170 0.5061 0.5061 0.5138 0.8170 0.5061 0.5138 0.5061 0.5138 0.5590 0.5138 0.5061 0.6879 0.5138 0.5061 0.5061 0.5549 0.5549 0.5549 0.6879 0.5138 0.8170 0.5590 0.8170 0.8170 0.5590 0.5549 0.5549 0.5549 0.8170 0.5061 0.5590 0.5138 0.5061 0.5061 0.6879 0.5138 0.6879 0.5590 0.8170 0.5590 0.5590 0.5590 0.8170 0.6879 0.5549 0.6879 0.5061 0.5061 0.5549 0.8170 0.5549 0.6879 0.5549 0.5549 0.5061 0.6879 0.5549 0.6879 0.6879 0.8170 0.5061 0.5590 0.5138 0.5138 0.5549 0.5549 0.5138 0.5549 0.5138 0.5138 0.5549 0.8170 0.6879 0.8170 0.5549 0.5549 0.6879 0.5549 0.5590 0.8170 0.6879 0.5138 0.5138 0.6879 0.5590 0.5590 0.5061 0.8170 0.5138 0.6879 0.5061 0.5061 0.6879 0.8170 0.6879 0.5061 0.5061 0.5061 0.6879 0.6879 0.5590 0.6879 0.5138 0.5061 0.5590 0.6879 0.6879 0.5590 0.5138 0.5061 0.8170 0.5138 0.6879 0.5549 0.6879 0.5590 0.5138 0.5061 0.8170 0.5061 0.5061 0.8170 0.5061 0.5590 0.5549 0.5590 0.5138 0.5061 0.5590 0.5061 0.6879 0.5061 0.5138 0.5138 0.8170 0.5061 0.8170 0.5061 0.5590 0.5138 0.6879 0.5138 0.5138 0.5590 0.5138 0.5061 0.5590 0.5061 0.5590 0.8170 0.5590 0.5138 0.5590 0.8170 0.8170 0.8170 0.5590 0.5061 0.6879 0.5138 0.6879 0.6879 0.6879 0.5061 0.5138 0.5061 0.5549 0.5590 0.6879 0.5061 0.6879 0.5549 0.5061 0.5061 0.6879 0.6879 0.5061 0.5138 0.5549 0.6879 0.5549 0.5590 0.5549 0.5061 0.5061 0.5061 0.5549 0.6879 0.5138 0.8170 0.8170 0.5590 0.5549 0.5549 0.5590 0.6879 0.6879 0.5590 0.5590 0.5590 0.5061 0.5549 0.6879 0.5138 0.5138 0.5061 0.5061 0.5061 0.5061 0.5061 0.8170 0.6879 0.5061 0.5061 0.5549 0.5549 0.8170 0.5061 0.5061 0.6879 0.5138 0.5549 0.6879 0.5061 0.5590 0.8170 0.5549 0.8170 0.5061 0.6879 0.5061 0.5549 0.6879 0.8170 0.8170 0.6879 0.8170 0.5138 0.5061 0.8170 0.5061 0.5590 0.5061 0.5061 0.6879 0.6879 0.5138 0.5061 0.5590 0.8170 0.5549 0.5590 0.6879 0.5061 0.8170 0.5590 0.5549 0.5590 0.5138 0.5138 0.5549 0.5590 0.5138 0.6879 0.5590 0.6879 0.5061 0.5138 0.6879 0.5549 0.5549 0.6879 0.5549 0.5138 0.5549 0.5138 0.6879 0.5061 0.5061 0.6879 0.6879 0.8170 0.5061 0.6879 0.5061 0.5138 0.5590 0.5061 0.6879 0.5138 0.6879 0.6879 0.5061 0.5061 0.5590 0.5549 0.5061 0.5061 0.8170 0.5549 0.5549 0.5590 0.5549 0.5549 0.8170 0.5549 0.5549 0.5138 0.6879 0.6879 0.5061 0.5549 0.5138 0.5061 0.5590 0.6879 0.6879 0.5549 0.6879 0.5590 0.8170 0.5138 0.6879 0.5138 0.6879 0.5549 0.5138 0.5061 0.6879 0.6879 0.6879 0.5061 0.5590 0.5590 0.5590 0.5549 0.5061 0.5590 0.5590 0.5590 0.5590 0.5590 0.8170 0.8170 0.5549 0.8170 0.8170 0.5138 0.5549 0.8170 0.8170 0.5590 0.8170 0.6879 0.5590 0.5061 0.5138 0.8170 0.8170 0.5549 0.5590 0.6879 0.5549 0.5549 0.5138 0.5549 0.5590 0.5061 0.5138 0.5061 0.5590 0.6879 0.5590 0.5061 0.5590 0.5590 0.6879 0.5061 0.6879 0.5061 0.8170 0.5061 0.5138 0.5138 0.5549 0.8170 0.8170 0.6879 0.5590 0.5061 0.5590 0.5138 0.5549 0.5590 0.5549 0.5138 0.5549 0.8170 0.5061 0.5590 0.6879 0.5138 0.5590 0.5590 0.8170 0.5138 0.5549 0.6879 0.5590 0.6879 0.5061 0.5138 0.5590 0.5549 0.8170 0.6879 0.5061 0.5590 0.5549 0.8170 0.5061 0.5590 0.6879 0.5061 0.5061 0.5549 0.8170 0.8170 0.6879 0.5138 0.5549 0.8170 0.8170 0.8170 0.5138 0.5061 0.5590 0.8170 0.5590 0.5590 0.5138 0.8170 0.6879 0.5549 0.6879 0.6879 0.6879 0.5061 0.5138 0.5590 0.5138 0.5549 0.8170 0.5138 0.5138 0.5061 0.5590 0.5549 0.5549 0.5061 0.8170 0.5549 0.6879 0.6879 0.6879 0.5061 0.5138 0.6879 0.5549 0.5590 0.8170 0.5590 0.5590 0.6879 0.5549 0.5138 0.5590 0.5138 0.6879 0.5138 0.5549 0.5590 0.5590 0.5590 0.5138 0.6879 0.5549 0.6879 0.6879 0.6879 0.5549 0.5590 0.5590 0.5549 0.8170 0.5590 0.5061 0.6879 0.5549 0.5590 0.5549 0.5138 0.6879 0.6879 0.6879 0.8170 0.5549 0.5549 0.5549 0.5590 0.5061 0.5549 0.5061 0.5549 0.5590 0.5590 0.5061 0.5590 0.5061 0.5549 0.5549 0.5549 0.5590 0.5061 0.5549 0.5061 0.8170 0.6879 0.6879 0.6879 0.5590 0.8170 0.5549 0.6879 0.5138 0.5549 0.5061 0.5549 0.5138 0.6879 0.8170 0.5138 0.5138 0.8170 0.5061 0.5549 0.5138 0.6879 0.5590 0.5138 0.5590 0.5549 0.5590 0.8170 0.8170 0.5061 0.5138 0.5061 0.6879 0.5138 0.5061 0.5061 0.5061 0.5590 0.5061 0.5138 0.6879 0.5138 0.8170 0.5590 0.5061 0.5590 0.5138 0.8170 0.5138 0.5061 0.8170 0.5061 0.5138 0.5549 0.6879 0.5590 0.5549 0.5138 0.5590 0.5138 0.5590 0.5138 0.5590 0.5549 0.6879 0.6879 0.5590 0.5590 0.5549 0.5061 0.5061 0.5138 0.5061 0.5061 0.6879 0.8170 0.5138 0.5138 0.5590 0.6879 0.5549 0.8170 0.8170 0.5061 0.5061 0.5549 0.8170 0.5138 0.5061 0.8170 0.5590 0.8170 0.5549 0.8170 0.5061 0.5138 0.5590 0.5549 0.8170 0.5549 0.5061 0.5138 0.5138 0.5549 0.5138 0.8170 0.5138 0.5138 0.8170 0.5061 0.5549 0.5549 0.5549 0.5138 0.5061 0.5061 0.6879 0.5138 0.5138 0.5138 0.5590 0.5590 0.5549 0.5061 0.5138 0.5061 0.5590 0.6879 0.5590 0.6879 0.5549 0.5138 0.6879 0.5138 0.5138 0.5590 0.5061 0.5061 0.8170 0.5549 0.5138 0.6879 0.8170 0.5590 0.5590 0.5590 0.5138 0.5138 0.5061 0.5138 0.5549 0.5549 0.6879 0.5549 0.5061 0.5549 0.8170 0.5549 0.5549 0.5138 0.5590 0.5138 0.5590 0.5549 0.6879 0.5061 0.5549 0.5549 0.8170 0.8170 0.6879 0.5138 0.5138 0.5061 0.5590 0.5138 0.8170 0.8170 0.5138 0.5549 0.6879 0.5061 0.6879 0.5590 0.5061 0.8170 0.8170 0.8170 0.6879 0.5590 0.5138 0.5590 0.5590 0.5549 0.5138 0.8170 0.5590 0.5061 0.8170 0.6879 0.5549 0.5138 0.5061 0.5590 0.6879 0.8170 0.8170 0.8170 0.5138 0.6879 0.8170 0.8170 0.5590 0.5590 0.5138 0.5549 0.5549 0.5061 0.5549 0.5549 0.5061 0.5061 0.5549 0.5549 0.5590 0.5549 0.5590 0.5138 0.6879 0.6879 0.5061 0.5549 0.8170 0.5549 0.6879 0.5138 0.5138 0.5138 0.5061 0.5138 0.8170 0.6879 0.8170 0.5061 0.5590 0.5549 0.5549 0.5590 0.5138 0.5061 0.5590 0.6879 0.8170 0.5549 0.5549 0.5061 0.5061 0.6879 0.6879 0.5138 0.5549 0.5549 0.5590 0.5549 0.8170 0.8170 0.6879 0.5138 0.5138 0.5138 0.6879 0.5549 0.5549 0.8170" HIT_INDICES="37 911 1408 1767 1979 3031 4524 4546 4549 5890 6122 6224 6612 6628 6654 6660 6842 6982 7022 7164 7265 7268 7351 7402 7522 7564 7671 8184 8241 8322 8348 8573 8752 8833 8867 8925 9264 9477 9675 9739 9746 10159 10275 10449 10576 10786 10855 11391 11407 11481 11907 11932 12067 12201 12248 12559 12591 12680 12861 13097 13186 13292 13500 13568 13572 13661 13828 13891 14010 14349 14407 14760 14822 14855 15169 15430 15758 15813 15819 16130 16242 16249 16554 16584 16845 17081 17253 17272 17368 17564 17796 18009 18363 18430 18583 18594 18647 18727 18783 18912 18956 19023 19074 19146 19176 19222 19845 20088 20095 20248 20624 20703 20756 21056 21080 21516 21694 21696 21853 22308 22349 22375 22644 22739 22747 22840 22897 22979 23049 23083 23199 23264 23414 23539 23572 23600 23788 23863 24073 24342 24687 24848 24939 25132 25453 25685 25757 25845 25851 25996 26143 26210 26439 26546 26773 26856 26879 27093 27321 27395 27518 27771 28165 28503 28788 29284 29704 30579 31448 31517 32372 32648 32706 32957 33612 35559 37839 39979 43479 44848 45161 46556 48533 50033 51163 53159 57438" ES_PROFILE="-0.0006 -0.0154 -0.0238 -0.0299 -0.0334 -0.0513 -0.0766 -0.0769 -0.0769 0.3562 0.4280 0.4771 0.4912 0.5112 0.5302 0.5493 0.5620 0.5736 0.5863 0.5956 0.6045 0.6150 0.6235 0.6322 0.6389 0.6467 0.6529 0.6505 0.6557 0.6603 0.6657 0.6673 0.6694 0.6730 0.6773 0.6811 0.6798 0.6803 0.6808 0.6835 0.6872 0.6837 0.6851 0.6855 0.6865 0.6860 0.6879 0.6816 0.6841 0.6856 0.6809 0.6830 0.6832 0.6833 0.6849 0.6820 0.6837 0.6845 0.6836 0.6817 0.6823 0.6826 0.6811 0.6819 0.6838 0.6843 0.6834 0.6842 0.6841 0.6802 0.6810 0.6767 0.6774 0.6786 0.6749 0.6721 0.6680 0.6686 0.6700 0.6662 0.6658 0.6671 0.6633 0.6642 0.6611 0.6585 0.6568 0.6578 0.6575 0.6554 0.6527 0.6502 0.6454 0.6453 0.6438 0.6448 0.6450 0.6447 0.6448 0.6437 0.6440 0.6439 0.6441 0.6439 0.6444 0.6446 0.6350 0.6318 0.6326 0.6310 0.6255 0.6250 0.6250 0.6207 0.6212 0.6146 0.6123 0.6130 0.6111 0.6041 0.6041 0.6044 0.6005 0.5995 0.6001 0.5991 0.5988 0.5981 0.5975 0.5976 0.5962 0.5957 0.5938 0.5923 0.5923 0.5924 0.5898 0.5890 0.5860 0.5820 0.5766 0.5743 0.5732 0.5704 0.5654 0.5618 0.5610 0.5599 0.5602 0.5580 0.5559 0.5551 0.5515 0.5500 0.5465 0.5453 0.5452 0.5418 0.5382 0.5372 0.5353 0.5312 0.5246 0.5190 0.5143 0.5059 0.4988 0.4839 0.4692 0.4681 0.4536 0.4489 0.4479 0.4437 0.4326 0.3996 0.3610 0.3247 0.2654 0.2422 0.2369 0.2132 0.1797 0.1543 0.1352 0.1013 0.0288" RANK_AT_ES="10855.0000" RANK_SCORE_AT_ES="2.5196"/>
  <DTG RANKED_LIST="fpkm.rnk" TEMPLATE="sample.cls" GENESET="gene_sets.gmt#REGULATION_OF_MYELOID_CELL_APOPTOTIC_PROCESS(GO:0033032)" ES="0.6798" NES="1.1432" NP="0.0000" FDR="0.3700" FWER="1.0000" RND_ES="0.6617 0.5620 0.5620 0.5749 0.5749 0.6798 0.5749 0.6798 0.5401 0.6798 0.6617 0.6798 0.6798 0.6798 0.5749 0.5401 0.5620 0.5620 0.5620 0.5530 0.5530 0.5620 0.6798 0.5620 0.5530 0.6798 0.6798 0.5530 0.5749 0.6798 0.5401 0.5749 0.6617 0.6798 0.6617 0.5530 0.6798 0.5749 0.5530 0.5530 0.5401 0.5401 0.5530 0.6798 0.5401 0.6798 0.5530 0.5620 0.6798 0.5401 0.6798 0.6617 0.5749 0.5530 0.5620 0.6798 0.6798 0.5530 0.5620 0.5749 0.5749 0.6798 0.5530 0.6617 0.5530 0.5749 0.6617 0.5620 0.5401 0.6617 0.5530 0.5749 0.5401 0.6798 0.6798 0.5620 0.6617 0.6617 0.5749 0.5749 0.5401 0.6798 0.5620 0.5620 0.5530 0.6617 0.5530 0.5530 0.5530 0.5401 0.6617 0.5749 0.6617 0.5749 0.5401 0.6798 0.5530 0.5620 0.6617 0.5401 0.5401 0.6798 0.5620 0.6617 0.5749 0.6617 0.5401 0.6798 0.5620 0.6617 0.6798 0.6617 0.6798 0.6798 0.6617 0.5749 0.5749 0.5620 0.5401 0.5530 0.5749 0.6798 0.6798 0.6798 0.6798 0.5401 0.5530 0.6798 0.5530 0.5749 0.6798 0.6617 0.5530 0.5530 0.5530 0.5530 0.5749 0.6617 0.6617 0.6798 0.5401 0.6798 0.6798 0.6617 0.5530 0.6798 0.6617 0.6798 0.5401 0.5401 0.5530 0.5401 0.5401 0.5749 0.6798 0.6617 0.5401 0.5749 0.5749 0.5530 0.6798 0.5401 0.5749 0.5620 0.5749 0.5749 0.6617 0.6617 0.6617 0.5530 0.5401 0.6798 0.5401 0.6798 0.5749 0.6798 0.5530 0.6798 0.5530 0.6798 0.5530 0.5530 0.5749 0.6798 0.5620 0.5530 0.5620 0.6798 0.6798 0.5401 0.5749 0.5530 0.6617 0.6617 0.5401 0.5530 0.5530 0.5749 0.5530 0.6617 0.5620 0.5620 0.5530 0.6617 0.5620 0.5530 0.5620 0.5530 0.5749 0.5530 0.5620 0.6798 0.5530 0.5620 0.5620 0.5401 0.5401 0.5401 0.6798 0.5530 0.6617 0.5749 0.6617 0.6617 0.5749 0.5401 0.5401 0.5401 0.6617 0.5620 0.5749 0.5530 0.5620 0.5620 0.6798 0.5530 0.6798 0.5749 0.6617 0.5749 0.5749 0.5749 0.6617 0.6798 0.5401 0.6798 0.5620 0.5620 0.5401 0.6617 0.5401 0.6798 0.5401 0.5401 0.5620 0.6798 0.5401 0.6798 0.6798 0.6617 0.5620 0.5749 0.5530 0.5530 0.5401 0.5401 0.5530 0.5401 0.5530 0.5530 0.5401 0.6617 0.6798 0.6617 0.5401 0.5401 0.6798 0.5401 0.5749 0.6617 0.6798 0.5530 0.5530 0.6798 0.5749 0.5749 0.5620 0.6617 0.5530 0.6798 0.5620 0.5620 0.6798 0.6617 0.6798 0.5620 0.5620 0.5620 0.6798 0.6798 0.5749 0.6798 0.5530 0.5620 0.5749 0.6798 0.6798 0.5749 0.5530 0.5620 0.6617 0.5530 0.6798 0.5401 0.6798 0.5749 0.5530 0.5620 0.6617 0.5620 0.5620 0.6617 0.5620 0.5749 0.5401 0.5749 0.5530 0.5620 0.5749 0.5620 0.6798 0.5620 0.5530 0.5530 0.6617 0.5620 0.6617 0.5620 0.5749 0.5530 0.6798 0.5530 0.5530 0.5749 0.5530 0.5620 0.5749 0.5620 0.5749 0.6617 0.5749 0.5530 0.5749 0.6617 0.6617 0.6617 0.5749 0.5620 0.6798 0.5530 0.6798 0.6798 0.6798 0.5620 0.5530 0.5620 0.5401 0.5749 0.6798 0.5620 0.6798 0.5401 0.5620 0.5620 0.6798 0.6798 0.5620 0.5530 0.5401 0.6798 0.5401 0.5749 0.5401 0.5620 0.5620 0.5620 0.5401 0.6798 0.5530 0.6617 0.6617 0.5749 0.5401 0.5401 0.5749 0.6798 0.6798 0.5749 0.5749 0.5749 0.5620 0.5401 0.6798 0.5530 0.5530 0.5620 0.5620 0.5620 0.5620 0.5620 0.6617 0.6798 0.5620 0.5620 0.5401 0.5401 0.6617 0.5620 0.5620 0.6798 0.5530 0.5401 0.6798 0.5620 0.5749 0.6617 0.5401 0.6617 0.5620 0.6798 0.5620 0.5401 0.6798 0.6617 0.6617 0.6798 0.6617 0.5530 0.5620 0.6617 0.5620 0.5749 0.5620 0.5620 0.6798 0.6798 0.5530 0.5620 0.5749 0.6617 0.5401 0.5749 0.6798 0.5620 0.6617 0.5749 0.5401 0.5749 0.5530 0.5530 0.5401 0.5749 0.5530 0.6798 0.5749 0.6798 0.5620 0.5530 0.6798 0.5401 0.5401 0.6798 0.5401 0.5530 0.5401 0.5530 0.6798 0.5620 0.5620 0.6798 0.6798 0.6617 0.5620 0.6798 0.5620 0.5530 0.5749 0.5620 0.6798 0.5530 0.6798 0.6798 0.5620 0.5620 0.5749 0.5401 0.5620 0.5620 0.6617 0.5401 0.5401 0.5749 0.5401 0.5401 0.6617 0.5401 0.5401 0.5530 0.6798 0.6798 0.5620 0.5401 0.5530 0.5620 0.5749 0.6798 0.6798 0.5401 0.6798 0.5749 0.6617 0.5530 0.6798 0.5530 0.6798 0.5401 0.5530 0.5620 0.6798 0.6798 0.6798 0.5620 0.5749 0.5749 0.5749 0.5401 0.5620 0.5749 0.5749 0.5749 0.5749 0.5749 0.6617 0.6617 0.5401 0.6617 0.6617 0.5530 0.5401 0.6617 0.6617 0.5749 0.6617 0.6798 0.5749 0.5620 0.5530 0.6617 0.6617 0.5401 0.5749 0.6798 0.5401 0.5401 0.5530 0.5401 0.5749 0.5620 0.5530 0.5620 0.5749 0.6798 0.5749 0.5620 0.5749 0.5749 0.6798 0.5620 0.6798 0.5620 0.6617 0.5620 0.5530 0.5530 0.5401 0.6617 0.6617 0.6798 0.5749 0.5620 0.5749 0.5530 0.5401 0.5749 0.5401 0.5530 0.5401 0.6617 0.5620 0.5749 0.6798 0.5530 0.5749 0.5749 0.6617 0.5530 0.5401 0.6798 0.5749 0.6798 0.5620 0.5530 0.5749 0.5401 0.6617 0.6798 0.5620 0.5749 0.5401 0.6617 0.5620 0.5749 0.6798 0.5620 0.5620 0.5401 0.6617 0.6617 0.6798 0.5530 0.5401 0.6617 0.6617 0.6617 0.5530 0.5620 0.5749 0.6617 0.5749 0.5749 0.5530 0.6617 0.6798 0.5401 0.6798 0.6798 0.6798 0.5620 0.5530 0.5749 0.5530 0.5401 0.6617 0.5530 0.5530 0.5620 0.5749 0.5401 0.5401 0.5620 0.6617 0.5401 0.6798 0.6798 0.6798 0.5620 0.5530 0.6798 0.5401 0.5749 0.6617 0.5749 0.5749 0.6798 0.5401 0.5530 0.5749 0.5530 0.6798 0.5530 0.5401 0.5749 0.5749 0.5749 0.5530 0.6798 0.5401 0.6798 0.6798 0.6798 0.5401 0.5749 0.5749 0.5401 0.6617 0.5749 0.5620 0.6798 0.5401 0.5749 0.5401 0.5530 0.6798 0.6798 0.6798 0.6617 0.5401 0.5401 0.5401 0.5749 0.5620 0.5401 0.5620 0.5401 0.5749 0.5749 0.5620 0.5749 0.5620 0.5401 0.5401 0.5401 0.5749 0.5620 0.5401 0.5620 0.6617 0.6798 0.6798 0.6798 0.5749 0.6617 0.5401 0.6798 0.5530 0.5401 0.5620 0.5401 0.5530 0.6798 0.6617 0.5530 0.5530 0.6617 0.5620 0.5401 0.5530 0.6798 0.5749 0.5530 0.5749 0.5401 0.5749 0.6617 0.6617 0.5620 0.5530 0.5620 0.6798 0.5530 0.5620 0.5620 0.5620 0.5749 0.5620 0.5530 0.6798 0.5530 0.6617 0.5749 0.5620 0.5749 0.5530 0.6617 0.5530 0.5620 0.6617 0.5620 0.5530 0.5401 0.6798 0.5749 0.5401 0.5530 0.5749 0.5530 0.5749 0.5530 0.5749 0.5401 0.6798 0.6798 0.5749 0.5749 0.5401 0.5620 0.5620 0.5530 0.5620 0.5620 0.6798 0.6617 0.5530 0.5530 0.5749 0.6798 0.5401 0.6617 0.6617 0.5620 0.5620 0.5401 0.6617 0.5530 0.5620 0.6617 0.5749 0.6617 0.5401 0.6617 0.5620 0.5530 0.5749 0.5401 0.6617 0.5401 0.5620 0.5530 0.5530 0.5401 0.5530 0.6617 0.5530 0.5530 0.6617 0.5620 0.5401 0.5401 0.5401 0.5530 0.5620 0.5620 0.6798 0.5530 0.5530 0.5530 0.5749 0.5749 0.5401 0.5620 0.5530 0.5620 0.5749 0.6798 0.5749 0.6798 0.5401 0.5530 0.6798 0.5530 0.5530 0.5749 0.5620 0.5620 0.6617 0.5401 0.5530 0.6798 0.6617 0.5749 0.5749 0.5749 0.5530 0.5530 0.5620 0.5530 0.5401 0.5401 0.6798 0.5401 0.5620 0.5401 0.6617 0.5401 0.5401 0.5530 0.5749 0.5530 0.5749 0.5401 0.6798 0.5620 0.5401 0.5401 0.6617 0.6617 0.6798 0.5530 0.5530 0.5620 0.5749 0.5530 0.6617 0.6617 0.5530 0.5401 0.6798 0.5620 0.6798 0.5749 0.5620 0.6617 0.6617 0.6617 0.6798 0.5749 0.5530 0.5749 0.5749 0.5401 0.5530 0.6617 0.5749 0.5620 0.6617 0.6798 0.5401 0.5530 0.5620 0.5749 0.6798 0.6617 0.6617 0.6617 0.5530 0.6798 0.6617 0.6617 0.5749 0.5749 0.5530 0.5401 0.5401 0.5620 0.5401 0.5401 0.5620 0.5620 0.5401 0.5401 0.5749 0.5401 0.5749 0.5530 0.6798 0.6798 0.5620 0.5401 0.6617 0.5401 0.6798 0.5530 0.5530 0.5530 0.5620 0.5530 0.6617 0.6798 0.6617 0.5620 0.5749 0.5401 0.5401 0.5749 0.5530 0.5620 0.5749 0.6798 0.6617 0.5401 0.5401 0.5620 0.5620 0.6798 0.6798 0.5530 0.5401 0.5401 0.5749 0.5401 0.6617 0.6617 0.6798 0.5530 0.5530 0.5530 0.6798 0.5401 0.5401 0.6617" HIT_INDICES="3323 6154 7134 7727 10138 10262 12242 13291 16892 17014 17139 17501 18255 18692 19603 21502 22784 23466 23563 27124 28271 31054 34821 37837 39917 46416 49655 53064" ES_PROFILE="-0.0561 0.5009 0.5962 0.6586 0.6502 0.6798 0.6686 0.6699 0.6214 0.6316 0.6416 0.6470 0.6448 0.6473 0.6410 0.6160 0.6003 0.5941 0.5978 0.5397 0.5214 0.4743 0.4107 0.3598 0.3247 0.2149 0.1603 0.1027" RANK_AT_ES="10262.0000" RANK_SCORE_AT_ES="2.8397"/>
  <DTG RANKED_LIST="fpkm.rnk" TEMPLATE="sample.cls" GENESET="gene_sets.gmt#NEGATIVE_REGULATION_OF_NEURON_PROJECTION_DEVELOPMENT(GO:0010977)" ES="0.6951" NES="1.1432" NP="0.1410" FDR="0.3700" FWER="1.0000" RND_ES="0.8454 0.5027 0.5027 0.5715 0.5715 0.6951 0.5715 0.6951 0.5644 0.6951 0.8454 0.6951 0.6951 0.6951 0.5715 0.5644 0.5027 0.5027 0.5027 0.5011 0.5011 0.5027 0.6951 0.5027 0.5011 0.6951 0.6951 0.5011 0.5715 0.6951 0.5644 0.5715 0.8454 0.6951 0.8454 0.5011 0.6951 0.5715 0.5011 0.5011 0.5644 0.5644 0.5011 0.6951 0.5644 0.6951 0.5011 0.5027 0.6951 0.5644 0.6951 0.8454 0.5715 0.5011 0.5027 0.6951 0.6951 0.5011 0.5027 0.5715 0.5715 0.6951 0.5011 0.8454 0.5011 0.5715 0.8454 0.5027 0.5644 0.8454 0.5011 0.5715 0.5644 0.6951 0.6951 0.5027 0.8454 0.8454 0.5715 0.5715 0.5644 0.6951 0.5027 0.5027 0.5011 0.8454 0.5011 0.5011 0.5011 0.5644 0.8454 0.5715 0.8454 0.5715 0.5644 0.6951 0.5011 0.5027 0.8454 0.5644 0.5644 0.6951 0.5027 0.8454 0.5715 0.8454 0.5644 0.6951 0.5027 0.8454 0.6951 0.8454 0.6951 0.6951 0.8454 0.5715 0.5715 0.5027 0.5644 0.5011 0.5715 0.6951 0.6951 0.6951 0.6951 0.5644 0.5011 0.6951 0.5011 0.5715 0.6951 0.8454 0.5011 0.5011 0.5011 0.5011 0.5715 0.8454 0.8454 0.6951 0.5644 0.6951 0.6951 0.8454 0.5011 0.6951 0.8454 0.6951 0.5644 0.5644 0.5011 0.5644 0.5644 0.5715 0.6951 0.8454 0.5644 0.5715 0.5715 0.5011 0.6951 0.5644 0.5715 0.5027 0.5715 0.5715 0.8454 0.8454 0.8454 0.5011 0.5644 0.6951 0.5644 0.6951 0.5715 0.6951 0.5011 0.6951 0.5011 0.6951 0.5011 0.5011 0.5715 0.6951 0.5027 0.5011 0.5027 0.6951 0.6951 0.5644 0.5715 0.5011 0.8454 0.8454 0.5644 0.5011 0.5011 0.5715 0.5011 0.8454 0.5027 0.5027 0.5011 0.8454 0.5027 0.5011 0.5027 0.5011 0.5715 0.5011 0.5027 0.6951 0.5011 0.5027 0.5027 0.5644 0.5644 0.5644 0.6951 0.5011 0.8454 0.5715 0.8454 0.8454 0.5715 0.5644 0.5644 0.5644 0.8454 0.5027 0.5715 0.5011 0.5027 0.5027 0.6951 0.5011 0.6951 0.5715 0.8454 0.5715 0.5715 0.5715 0.8454 0.6951 0.5644 0.6951 0.5027 0.5027 0.5644 0.8454 0.5644 0.6951 0.5644 0.5644 0.5027 0.6951 0.5644 0.6951 0.6951 0.8454 0.5027 0.5715 0.5011 0.5011 0.5644 0.5644 0.5011 0.5644 0.5011 0.5011 0.5644 0.8454 0.6951 0.8454 0.5644 0.5644 0.6951 0.5644 0.5715 0.8454 0.6951 0.5011 0.5011 0.6951 0.5715 0.5715 0.5027 0.8454 0.5011 0.6951 0.5027 0.5027 0.6951 0.8454 0.6951 0.5027 0.5027 0.5027 0.6951 0.6951 0.5715 0.6951 0.5011 0.5027 0.5715 0.6951 0.6951 0.5715 0.5011 0.5027 0.8454 0.5011 0.6951 0.5644 0.6951 0.5715 0.5011 0.5027 0.8454 0.5027 0.5027 0.8454 0.5027 0.5715 0.5644 0.5715 0.5011 0.5027 0.5715 0.5027 0.6951 0.5027 0.5011 0.5011 0.8454 0.5027 0.8454 0.5027 0.5715 0.5011 0.6951 0.5011 0.5011 0.5715 0.5011 0.5027 0.5715 0.5027 0.5715 0.8454 0.5715 0.5011 0.5715 0.8454 0.8454 0.8454 0.5715 0.5027 0.6951 0.5011 0.6951 0.6951 0.6951 0.5027 0.5011 0.5027 0.5644 0.5715 0.6951 0.5027 0.6951 0.5644 0.5027 0.5027 0.6951 0.6951 0.5027 0.5011 0.5644 0.6951 0.5644 0.5715 0.5644 0.5027 0.5027 0.5027 0.5644 0.6951 0.5011 0.8454 0.8454 0.5715 0.5644 0.5644 0.5715 0.6951 0.6951 0.5715 0.5715 0.5715 0.5027 0.5644 0.6951 0.5011 0.5011 0.5027 0.5027 0.5027 0.5027 0.5027 0.8454 0.6951 0.5027 0.5027 0.5644 0.5644 0.8454 0.5027 0.5027 0.6951 0.5011 0.5644 0.6951 0.5027 0.5715 0.8454 0.5644 0.8454 0.5027 0.6951 0.5027 0.5644 0.6951 0.8454 0.8454 0.6951 0.8454 0.5011 0.5027 0.8454 0.5027 0.5715 0.5027 0.5027 0.6951 0.6951 0.5011 0.5027 0.5715 0.8454 0.5644 0.5715 0.6951 0.5027 0.8454 0.5715 0.5644 0.5715 0.5011 0.5011 0.5644 0.5715 0.5011 0.6951 0.5715 0.6951 0.5027 0.5011 0.6951 0.5644 0.5644 0.6951 0.5644 0.5011 0.5644 0.5011 0.6951 0.5027 0.5027 0.6951 0.6951 0.8454 0.5027 0.6951 0.5027 0.5011 0.5715 0.5027 0.6951 0.5011 0.6951 0.6951 0.5027 0.5027 0.5715 0.5644 0.5027 0.5027 0.8454 0.5644 0.5644 0.5715 0.5644 0.5644 0.8454 0.5644 0.5644 0.5011 0.6951 0.6951 0.5027 0.5644 0.5011 0.5027 0.5715 0.6951 0.6951 0.5644 0.6951 0.5715 0.8454 0.5011 0.6951 0.5011 0.6951 0.5644 0.5011 0.5027 0.6951 0.6951 0.6951 0.5027 0.5715 0.5715 0.5715 0.5644 0.5027 0.5715 0.5715 0.5715 0.5715 0.5715 0.8454 0.8454 0.5644 0.8454 0.8454 0.5011 0.5644 0.8454 0.8454 0.5715 0.8454 0.6951 0.5715 0.5027 0.5011 0.8454 0.8454 0.5644 0.5715 0.6951 0.5644 0.5644 0.5011 0.5644 0.5715 0.5027 0.5011 0.5027 0.5715 0.6951 0.5715 0.5027 0.5715 0.5715 0.6951 0.5027 0.6951 0.5027 0.8454 0.5027 0.5011 0.5011 0.5644 0.8454 0.8454 0.6951 0.5715 0.5027 0.5715 0.5011 0.5644 0.5715 0.5644 0.5011 0.5644 0.8454 0.5027 0.5715 0.6951 0.5011 0.5715 0.5715 0.8454 0.5011 0.5644 0.6951 0.5715 0.6951 0.5027 0.5011 0.5715 0.5644 0.8454 0.6951 0.5027 0.5715 0.5644 0.8454 0.5027 0.5715 0.6951 0.5027 0.5027 0.5644 0.8454 0.8454 0.6951 0.5011 0.5644 0.8454 0.8454 0.8454 0.5011 0.5027 0.5715 0.8454 0.5715 0.5715 0.5011 0.8454 0.6951 0.5644 0.6951 0.6951 0.6951 0.5027 0.5011 0.5715 0.5011 0.5644 0.8454 0.5011 0.5011 0.5027 0.5715 0.5644 0.5644 0.5027 0.8454 0.5644 0.6951 0.6951 0.6951 0.5027 0.5011 0.6951 0.5644 0.5715 0.8454 0.5715 0.5715 0.6951 0.5644 0.5011 0.5715 0.5011 0.6951 0.5011 0.5644 0.5715 0.5715 0.5715 0.5011 0.6951 0.5644 0.6951 0.6951 0.6951 0.5644 0.5715 0.5715 0.5644 0.8454 0.5715 0.5027 0.6951 0.5644 0.5715 0.5644 0.5011 0.6951 0.6951 0.6951 0.8454 0.5644 0.5644 0.5644 0.5715 0.5027 0.5644 0.5027 0.5644 0.5715 0.5715 0.5027 0.5715 0.5027 0.5644 0.5644 0.5644 0.5715 0.5027 0.5644 0.5027 0.8454 0.6951 0.6951 0.6951 0.5715 0.8454 0.5644 0.6951 0.5011 0.5644 0.5027 0.5644 0.5011 0.6951 0.8454 0.5011 0.5011 0.8454 0.5027 0.5644 0.5011 0.6951 0.5715 0.5011 0.5715 0.5644 0.5715 0.8454 0.8454 0.5027 0.5011 0.5027 0.6951 0.5011 0.5027 0.5027 0.5027 0.5715 0.5027 0.5011 0.6951 0.5011 0.8454 0.5715 0.5027 0.5715 0.5011 0.8454 0.5011 0.5027 0.8454 0.5027 0.5011 0.5644 0.6951 0.5715 0.5644 0.5011 0.5715 0.5011 0.5715 0.5011 0.5715 0.5644 0.6951 0.6951 0.5715 0.5715 0.5644 0.5027 0.5027 0.5011 0.5027 0.5027 0.6951 0.8454 0.5011 0.5011 0.5715 0.6951 0.5644 0.8454 0.8454 0.5027 0.5027 0.5644 0.8454 0.5011 0.5027 0.8454 0.5715 0.8454 0.5644 0.8454 0.5027 0.5011 0.5715 0.5644 0.8454 0.5644 0.5027 0.5011 0.5011 0.5644 0.5011 0.8454 0.5011 0.5011 0.8454 0.5027 0.5644 0.5644 0.5644 0.5011 0.5027 0.5027 0.6951 0.5011 0.5011 0.5011 0.5715 0.5715 0.5644 0.5027 0.5011 0.5027 0.5715 0.6951 0.5715 0.6951 0.5644 0.5011 0.6951 0.5011 0.5011 0.5715 0.5027 0.5027 0.8454 0.5644 0.5011 0.6951 0.8454 0.5715 0.5715 0.5715 0.5011 0.5011 0.5027 0.5011 0.5644 0.5644 0.6951 0.5644 0.5027 0.5644 0.8454 0.5644 0.5644 0.5011 0.5715 0.5011 0.5715 0.5644 0.6951 0.5027 0.5644 0.5644 0.8454 0.8454 0.6951 0.5011 0.5011 0.5027 0.5715 0.5011 0.8454 0.8454 0.5011 0.5644 0.6951 0.5027 0.6951 0.5715 0.5027 0.8454 0.8454 0.8454 0.6951 0.5715 0.5011 0.5715 0.5715 0.5644 0.5011 0.8454 0.5715 0.5027 0.8454 0.6951 0.5644 0.5011 0.5027 0.5715 0.6951 0.8454 0.8454 0.8454 0.5011 0.6951 0.8454 0.8454 0.5715 0.5715 0.5011 0.5644 0.5644 0.5027 0.5644 0.5644 0.5027 0.5027 0.5644 0.5644 0.5715 0.5644 0.5715 0.5011 0.6951 0.6951 0.5027 0.5644 0.8454 0.5644 0.6951 0.5011 0.5011 0.5011 0.5027 0.5011 0.8454 0.6951 0.8454 0.5027 0.5715 0.5644 0.5644 0.5715 0.5011 0.5027 0.5715 0.6951 0.8454 0.5644 0.5644 0.5027 0.5027 0.6951 0.6951 0.5011 0.5644 0.5644 0.5715 0.5644 0.8454 0.8454 0.6951 0.5011 0.5011 0.5011 0.6951 0.5644 0.5644 0.8454" HIT_INDICES="469 1204 1234 3230 3788 4195 4700 4938 5284 5994 6034 6353 6473 6572 6694 6937 7081 7093 7102 7162 7211 7373 7426 7459 7461 7862 7975 8237 8316 8554 8570 8673 8712 8903 9137 9448 9454 9919 10380 11111 11224 11225 12129 12260 13089 13101 13153 13386 13444 13651 13686 13890 13918 14172 14175 14422 14592 14766 14886 14931 15226 15265 15442 15461 15752 15838 15941 16305 16487 16634 17215 17629 17938 17996 18589 18668 19229 19603 20194 20361 20653 20704 21105 21113 21439 21457 21611 21613 22209 22341 22456 22812 23360 23442 23551 24430 24706 24707 25291 25639 25845 26388 26409 26536 26542 26802 26896 27096 27116 27394 27722 27805 28057 28347 28381 28415 28739 29005 29124 29153 29154 29161 29294 29334 29690 30065 31301 31310 32133 45165 49446" ES_PROFILE="-0.0079 -0.0204 -0.0208 -0.0546 -0.0640 -0.0709 -0.0794 -0.0834 -0.0892 0.1348 0.3190 0.3670 0.4064 0.4390 0.4657 0.4841 0.5012 0.5204 0.5394 0.5566 0.5732 0.5857 0.5993 0.6131 0.6274 0.6319 0.6407 0.6458 0.6537 0.6582 0.6664 0.6728 0.6802 0.6844 0.6875 0.6887 0.6951 0.6929 0.6902 0.6823 0.6848 0.6893 0.6778 0.6793 0.6685 0.6716 0.6740 0.6732 0.6754 0.6749 0.6774 0.6769 0.6794 0.6780 0.6809 0.6795 0.6794 0.6791 0.6797 0.6816 0.6791 0.6810 0.6804 0.6825 0.6800 0.6809 0.6815 0.6775 0.6766 0.6763 0.6685 0.6634 0.6600 0.6608 0.6525 0.6528 0.6449 0.6401 0.6315 0.6301 0.6265 0.6270 0.6215 0.6226 0.6183 0.6192 0.6178 0.6189 0.6099 0.6088 0.6079 0.6029 0.5945 0.5941 0.5931 0.5790 0.5750 0.5758 0.5665 0.5612 0.5583 0.5496 0.5497 0.5481 0.5484 0.5444 0.5433 0.5403 0.5403 0.5359 0.5306 0.5295 0.5255 0.5207 0.5203 0.5199 0.5146 0.5101 0.5082 0.5078 0.5078 0.5077 0.5055 0.5049 0.4989 0.4925 0.4716 0.4715 0.4576 0.2367 0.1642" RANK_AT_ES="9454.0000" RANK_SCORE_AT_ES="3.4528"/>
  <DTG RANKED_LIST="fpkm.rnk" TEMPLATE="sample.cls" GENESET="gene_sets.gmt#CENTROSOME_SEPARATION(GO:0051299)" ES="0.6812" NES="1.1435" NP="0.0000" FDR="0.3699" FWER="1.0000" RND_ES="0.6098 0.6005 0.6005 0.5372 0.5372 0.6812 0.5372 0.6812 0.5348 0.6812 0.6098 0.6812 0.6812 0.6812 0.5372 0.5348 0.6005 0.6005 0.6005 0.6042 0.6042 0.6005 0.6812 0.6005 0.6042 0.6812 0.6812 0.6042 0.5372 0.6812 0.5348 0.5372 0.6098 0.6812 0.6098 0.6042 0.6812 0.5372 0.6042 0.6042 0.5348 0.5348 0.6042 0.6812 0.5348 0.6812 0.6042 0.6005 0.6812 0.5348 0.6812 0.6098 0.5372 0.6042 0.6005 0.6812 0.6812 0.6042 0.6005 0.5372 0.5372 0.6812 0.6042 0.6098 0.6042 0.5372 0.6098 0.6005 0.5348 0.6098 0.6042 0.5372 0.5348 0.6812 0.6812 0.6005 0.6098 0.6098 0.5372 0.5372 0.5348 0.6812 0.6005 0.6005 0.6042 0.6098 0.6042 0.6042 0.6042 0.5348 0.6098 0.5372 0.6098 0.5372 0.5348 0.6812 0.6042 0.6005 0.6098 0.5348 0.5348 0.6812 0.6005 0.6098 0.5372 0.6098 0.5348 0.6812 0.6005 0.6098 0.6812 0.6098 0.6812 0.6812 0.6098 0.5372 0.5372 0.6005 0.5348 0.6042 0.5372 0.6812 0.6812 0.6812 0.6812 0.5348 0.6042 0.6812 0.6042 0.5372 0.6812 0.6098 0.6042 0.6042 0.6042 0.6042 0.5372 0.6098 0.6098 0.6812 0.5348 0.6812 0.6812 0.6098 0.6042 0.6812 0.6098 0.6812 0.5348 0.5348 0.6042 0.5348 0.5348 0.5372 0.6812 0.6098 0.5348 0.5372 0.5372 0.6042 0.6812 0.5348 0.5372 0.6005 0.5372 0.5372 0.6098 0.6098 0.6098 0.6042 0.5348 0.6812 0.5348 0.6812 0.5372 0.6812 0.6042 0.6812 0.6042 0.6812 0.6042 0.6042 0.5372 0.6812 0.6005 0.6042 0.6005 0.6812 0.6812 0.5348 0.5372 0.6042 0.6098 0.6098 0.5348 0.6042 0.6042 0.5372 0.6042 0.6098 0.6005 0.6005 0.6042 0.6098 0.6005 0.6042 0.6005 0.6042 0.5372 0.6042 0.6005 0.6812 0.6042 0.6005 0.6005 0.5348 0.5348 0.5348 0.6812 0.6042 0.6098 0.5372 0.6098 0.6098 0.5372 0.5348 0.5348 0.5348 0.6098 0.6005 0.5372 0.6042 0.6005 0.6005 0.6812 0.6042 0.6812 0.5372 0.6098 0.5372 0.5372 0.5372 0.6098 0.6812 0.5348 0.6812 0.6005 0.6005 0.5348 0.6098 0.5348 0.6812 0.5348 0.5348 0.6005 0.6812 0.5348 0.6812 0.6812 0.6098 0.6005 0.5372 0.6042 0.6042 0.5348 0.5348 0.6042 0.5348 0.6042 0.6042 0.5348 0.6098 0.6812 0.6098 0.5348 0.5348 0.6812 0.5348 0.5372 0.6098 0.6812 0.6042 0.6042 0.6812 0.5372 0.5372 0.6005 0.6098 0.6042 0.6812 0.6005 0.6005 0.6812 0.6098 0.6812 0.6005 0.6005 0.6005 0.6812 0.6812 0.5372 0.6812 0.6042 0.6005 0.5372 0.6812 0.6812 0.5372 0.6042 0.6005 0.6098 0.6042 0.6812 0.5348 0.6812 0.5372 0.6042 0.6005 0.6098 0.6005 0.6005 0.6098 0.6005 0.5372 0.5348 0.5372 0.6042 0.6005 0.5372 0.6005 0.6812 0.6005 0.6042 0.6042 0.6098 0.6005 0.6098 0.6005 0.5372 0.6042 0.6812 0.6042 0.6042 0.5372 0.6042 0.6005 0.5372 0.6005 0.5372 0.6098 0.5372 0.6042 0.5372 0.6098 0.6098 0.6098 0.5372 0.6005 0.6812 0.6042 0.6812 0.6812 0.6812 0.6005 0.6042 0.6005 0.5348 0.5372 0.6812 0.6005 0.6812 0.5348 0.6005 0.6005 0.6812 0.6812 0.6005 0.6042 0.5348 0.6812 0.5348 0.5372 0.5348 0.6005 0.6005 0.6005 0.5348 0.6812 0.6042 0.6098 0.6098 0.5372 0.5348 0.5348 0.5372 0.6812 0.6812 0.5372 0.5372 0.5372 0.6005 0.5348 0.6812 0.6042 0.6042 0.6005 0.6005 0.6005 0.6005 0.6005 0.6098 0.6812 0.6005 0.6005 0.5348 0.5348 0.6098 0.6005 0.6005 0.6812 0.6042 0.5348 0.6812 0.6005 0.5372 0.6098 0.5348 0.6098 0.6005 0.6812 0.6005 0.5348 0.6812 0.6098 0.6098 0.6812 0.6098 0.6042 0.6005 0.6098 0.6005 0.5372 0.6005 0.6005 0.6812 0.6812 0.6042 0.6005 0.5372 0.6098 0.5348 0.5372 0.6812 0.6005 0.6098 0.5372 0.5348 0.5372 0.6042 0.6042 0.5348 0.5372 0.6042 0.6812 0.5372 0.6812 0.6005 0.6042 0.6812 0.5348 0.5348 0.6812 0.5348 0.6042 0.5348 0.6042 0.6812 0.6005 0.6005 0.6812 0.6812 0.6098 0.6005 0.6812 0.6005 0.6042 0.5372 0.6005 0.6812 0.6042 0.6812 0.6812 0.6005 0.6005 0.5372 0.5348 0.6005 0.6005 0.6098 0.5348 0.5348 0.5372 0.5348 0.5348 0.6098 0.5348 0.5348 0.6042 0.6812 0.6812 0.6005 0.5348 0.6042 0.6005 0.5372 0.6812 0.6812 0.5348 0.6812 0.5372 0.6098 0.6042 0.6812 0.6042 0.6812 0.5348 0.6042 0.6005 0.6812 0.6812 0.6812 0.6005 0.5372 0.5372 0.5372 0.5348 0.6005 0.5372 0.5372 0.5372 0.5372 0.5372 0.6098 0.6098 0.5348 0.6098 0.6098 0.6042 0.5348 0.6098 0.6098 0.5372 0.6098 0.6812 0.5372 0.6005 0.6042 0.6098 0.6098 0.5348 0.5372 0.6812 0.5348 0.5348 0.6042 0.5348 0.5372 0.6005 0.6042 0.6005 0.5372 0.6812 0.5372 0.6005 0.5372 0.5372 0.6812 0.6005 0.6812 0.6005 0.6098 0.6005 0.6042 0.6042 0.5348 0.6098 0.6098 0.6812 0.5372 0.6005 0.5372 0.6042 0.5348 0.5372 0.5348 0.6042 0.5348 0.6098 0.6005 0.5372 0.6812 0.6042 0.5372 0.5372 0.6098 0.6042 0.5348 0.6812 0.5372 0.6812 0.6005 0.6042 0.5372 0.5348 0.6098 0.6812 0.6005 0.5372 0.5348 0.6098 0.6005 0.5372 0.6812 0.6005 0.6005 0.5348 0.6098 0.6098 0.6812 0.6042 0.5348 0.6098 0.6098 0.6098 0.6042 0.6005 0.5372 0.6098 0.5372 0.5372 0.6042 0.6098 0.6812 0.5348 0.6812 0.6812 0.6812 0.6005 0.6042 0.5372 0.6042 0.5348 0.6098 0.6042 0.6042 0.6005 0.5372 0.5348 0.5348 0.6005 0.6098 0.5348 0.6812 0.6812 0.6812 0.6005 0.6042 0.6812 0.5348 0.5372 0.6098 0.5372 0.5372 0.6812 0.5348 0.6042 0.5372 0.6042 0.6812 0.6042 0.5348 0.5372 0.5372 0.5372 0.6042 0.6812 0.5348 0.6812 0.6812 0.6812 0.5348 0.5372 0.5372 0.5348 0.6098 0.5372 0.6005 0.6812 0.5348 0.5372 0.5348 0.6042 0.6812 0.6812 0.6812 0.6098 0.5348 0.5348 0.5348 0.5372 0.6005 0.5348 0.6005 0.5348 0.5372 0.5372 0.6005 0.5372 0.6005 0.5348 0.5348 0.5348 0.5372 0.6005 0.5348 0.6005 0.6098 0.6812 0.6812 0.6812 0.5372 0.6098 0.5348 0.6812 0.6042 0.5348 0.6005 0.5348 0.6042 0.6812 0.6098 0.6042 0.6042 0.6098 0.6005 0.5348 0.6042 0.6812 0.5372 0.6042 0.5372 0.5348 0.5372 0.6098 0.6098 0.6005 0.6042 0.6005 0.6812 0.6042 0.6005 0.6005 0.6005 0.5372 0.6005 0.6042 0.6812 0.6042 0.6098 0.5372 0.6005 0.5372 0.6042 0.6098 0.6042 0.6005 0.6098 0.6005 0.6042 0.5348 0.6812 0.5372 0.5348 0.6042 0.5372 0.6042 0.5372 0.6042 0.5372 0.5348 0.6812 0.6812 0.5372 0.5372 0.5348 0.6005 0.6005 0.6042 0.6005 0.6005 0.6812 0.6098 0.6042 0.6042 0.5372 0.6812 0.5348 0.6098 0.6098 0.6005 0.6005 0.5348 0.6098 0.6042 0.6005 0.6098 0.5372 0.6098 0.5348 0.6098 0.6005 0.6042 0.5372 0.5348 0.6098 0.5348 0.6005 0.6042 0.6042 0.5348 0.6042 0.6098 0.6042 0.6042 0.6098 0.6005 0.5348 0.5348 0.5348 0.6042 0.6005 0.6005 0.6812 0.6042 0.6042 0.6042 0.5372 0.5372 0.5348 0.6005 0.6042 0.6005 0.5372 0.6812 0.5372 0.6812 0.5348 0.6042 0.6812 0.6042 0.6042 0.5372 0.6005 0.6005 0.6098 0.5348 0.6042 0.6812 0.6098 0.5372 0.5372 0.5372 0.6042 0.6042 0.6005 0.6042 0.5348 0.5348 0.6812 0.5348 0.6005 0.5348 0.6098 0.5348 0.5348 0.6042 0.5372 0.6042 0.5372 0.5348 0.6812 0.6005 0.5348 0.5348 0.6098 0.6098 0.6812 0.6042 0.6042 0.6005 0.5372 0.6042 0.6098 0.6098 0.6042 0.5348 0.6812 0.6005 0.6812 0.5372 0.6005 0.6098 0.6098 0.6098 0.6812 0.5372 0.6042 0.5372 0.5372 0.5348 0.6042 0.6098 0.5372 0.6005 0.6098 0.6812 0.5348 0.6042 0.6005 0.5372 0.6812 0.6098 0.6098 0.6098 0.6042 0.6812 0.6098 0.6098 0.5372 0.5372 0.6042 0.5348 0.5348 0.6005 0.5348 0.5348 0.6005 0.6005 0.5348 0.5348 0.5372 0.5348 0.5372 0.6042 0.6812 0.6812 0.6005 0.5348 0.6098 0.5348 0.6812 0.6042 0.6042 0.6042 0.6005 0.6042 0.6098 0.6812 0.6098 0.6005 0.5372 0.5348 0.5348 0.5372 0.6042 0.6005 0.5372 0.6812 0.6098 0.5348 0.5348 0.6005 0.6005 0.6812 0.6812 0.6042 0.5348 0.5348 0.5372 0.5348 0.6098 0.6098 0.6812 0.6042 0.6042 0.6042 0.6812 0.5348 0.5348 0.6098" HIT_INDICES="3688 5627 9981 9991 10021 10472 11101 12306 12544 15192 15245 15387 15553 16509 16538 17160 19782" ES_PROFILE="-0.0620 -0.0944 -0.0586 0.0504 0.1582 0.2486 0.3255 0.3770 0.4424 0.4468 0.4947 0.5403 0.5846 0.6108 0.6525 0.6812 0.6657" RANK_AT_ES="17160.0000" RANK_SCORE_AT_ES="1.0791"/>
  <DTG RANKED_LIST="fpkm.rnk" TEMPLATE="sample.cls" GENESET="gene_sets.gmt#POSITIVE_REGULATION_OF_OXIDATIVE_STRESS_INDUCED_CELL_DEATH(GO:1903209)" ES="0.6934" NES="1.1436" NP="0.0000" FDR="0.3699" FWER="1.0000" RND_ES="0.6922 0.5669 0.5669 0.5669 0.5669 0.6934 0.5669 0.6934 0.5675 0.6934 0.6922 0.6934 0.6934 0.6934 0.5669 0.5675 0.5669 0.5669 0.5669 0.5578 0.5578 0.5669 0.6934 0.5669 0.5578 0.6934 0.6934 0.5578 0.5669 0.6934 0.5675 0.5669 0.6922 0.6934 0.6922 0.5578 0.6934 0.5669 0.5578 0.5578 0.5675 0.5675 0.5578 0.6934 0.5675 0.6934 0.5578 0.5669 0.6934 0.5675 0.6934 0.6922 0.5669 0.5578 0.5669 0.6934 0.6934 0.5578 0.5669 0.5669 0.5669 0.6934 0.5578 0.6922 0.5578 0.5669 0.6922 0.5669 0.5675 0.6922 0.5578 0.5669 0.5675 0.6934 0.6934 0.5669 0.6922 0.6922 0.5669 0.5669 0.5675 0.6934 0.5669 0.5669 0.5578 0.6922 0.5578 0.5578 0.5578 0.5675 0.6922 0.5669 0.6922 0.5669 0.5675 0.6934 0.5578 0.5669 0.6922 0.5675 0.5675 0.6934 0.5669 0.6922 0.5669 0.6922 0.5675 0.6934 0.5669 0.6922 0.6934 0.6922 0.6934 0.6934 0.6922 0.5669 0.5669 0.5669 0.5675 0.5578 0.5669 0.6934 0.6934 0.6934 0.6934 0.5675 0.5578 0.6934 0.5578 0.5669 0.6934 0.6922 0.5578 0.5578 0.5578 0.5578 0.5669 0.6922 0.6922 0.6934 0.5675 0.6934 0.6934 0.6922 0.5578 0.6934 0.6922 0.6934 0.5675 0.5675 0.5578 0.5675 0.5675 0.5669 0.6934 0.6922 0.5675 0.5669 0.5669 0.5578 0.6934 0.5675 0.5669 0.5669 0.5669 0.5669 0.6922 0.6922 0.6922 0.5578 0.5675 0.6934 0.5675 0.6934 0.5669 0.6934 0.5578 0.6934 0.5578 0.6934 0.5578 0.5578 0.5669 0.6934 0.5669 0.5578 0.5669 0.6934 0.6934 0.5675 0.5669 0.5578 0.6922 0.6922 0.5675 0.5578 0.5578 0.5669 0.5578 0.6922 0.5669 0.5669 0.5578 0.6922 0.5669 0.5578 0.5669 0.5578 0.5669 0.5578 0.5669 0.6934 0.5578 0.5669 0.5669 0.5675 0.5675 0.5675 0.6934 0.5578 0.6922 0.5669 0.6922 0.6922 0.5669 0.5675 0.5675 0.5675 0.6922 0.5669 0.5669 0.5578 0.5669 0.5669 0.6934 0.5578 0.6934 0.5669 0.6922 0.5669 0.5669 0.5669 0.6922 0.6934 0.5675 0.6934 0.5669 0.5669 0.5675 0.6922 0.5675 0.6934 0.5675 0.5675 0.5669 0.6934 0.5675 0.6934 0.6934 0.6922 0.5669 0.5669 0.5578 0.5578 0.5675 0.5675 0.5578 0.5675 0.5578 0.5578 0.5675 0.6922 0.6934 0.6922 0.5675 0.5675 0.6934 0.5675 0.5669 0.6922 0.6934 0.5578 0.5578 0.6934 0.5669 0.5669 0.5669 0.6922 0.5578 0.6934 0.5669 0.5669 0.6934 0.6922 0.6934 0.5669 0.5669 0.5669 0.6934 0.6934 0.5669 0.6934 0.5578 0.5669 0.5669 0.6934 0.6934 0.5669 0.5578 0.5669 0.6922 0.5578 0.6934 0.5675 0.6934 0.5669 0.5578 0.5669 0.6922 0.5669 0.5669 0.6922 0.5669 0.5669 0.5675 0.5669 0.5578 0.5669 0.5669 0.5669 0.6934 0.5669 0.5578 0.5578 0.6922 0.5669 0.6922 0.5669 0.5669 0.5578 0.6934 0.5578 0.5578 0.5669 0.5578 0.5669 0.5669 0.5669 0.5669 0.6922 0.5669 0.5578 0.5669 0.6922 0.6922 0.6922 0.5669 0.5669 0.6934 0.5578 0.6934 0.6934 0.6934 0.5669 0.5578 0.5669 0.5675 0.5669 0.6934 0.5669 0.6934 0.5675 0.5669 0.5669 0.6934 0.6934 0.5669 0.5578 0.5675 0.6934 0.5675 0.5669 0.5675 0.5669 0.5669 0.5669 0.5675 0.6934 0.5578 0.6922 0.6922 0.5669 0.5675 0.5675 0.5669 0.6934 0.6934 0.5669 0.5669 0.5669 0.5669 0.5675 0.6934 0.5578 0.5578 0.5669 0.5669 0.5669 0.5669 0.5669 0.6922 0.6934 0.5669 0.5669 0.5675 0.5675 0.6922 0.5669 0.5669 0.6934 0.5578 0.5675 0.6934 0.5669 0.5669 0.6922 0.5675 0.6922 0.5669 0.6934 0.5669 0.5675 0.6934 0.6922 0.6922 0.6934 0.6922 0.5578 0.5669 0.6922 0.5669 0.5669 0.5669 0.5669 0.6934 0.6934 0.5578 0.5669 0.5669 0.6922 0.5675 0.5669 0.6934 0.5669 0.6922 0.5669 0.5675 0.5669 0.5578 0.5578 0.5675 0.5669 0.5578 0.6934 0.5669 0.6934 0.5669 0.5578 0.6934 0.5675 0.5675 0.6934 0.5675 0.5578 0.5675 0.5578 0.6934 0.5669 0.5669 0.6934 0.6934 0.6922 0.5669 0.6934 0.5669 0.5578 0.5669 0.5669 0.6934 0.5578 0.6934 0.6934 0.5669 0.5669 0.5669 0.5675 0.5669 0.5669 0.6922 0.5675 0.5675 0.5669 0.5675 0.5675 0.6922 0.5675 0.5675 0.5578 0.6934 0.6934 0.5669 0.5675 0.5578 0.5669 0.5669 0.6934 0.6934 0.5675 0.6934 0.5669 0.6922 0.5578 0.6934 0.5578 0.6934 0.5675 0.5578 0.5669 0.6934 0.6934 0.6934 0.5669 0.5669 0.5669 0.5669 0.5675 0.5669 0.5669 0.5669 0.5669 0.5669 0.5669 0.6922 0.6922 0.5675 0.6922 0.6922 0.5578 0.5675 0.6922 0.6922 0.5669 0.6922 0.6934 0.5669 0.5669 0.5578 0.6922 0.6922 0.5675 0.5669 0.6934 0.5675 0.5675 0.5578 0.5675 0.5669 0.5669 0.5578 0.5669 0.5669 0.6934 0.5669 0.5669 0.5669 0.5669 0.6934 0.5669 0.6934 0.5669 0.6922 0.5669 0.5578 0.5578 0.5675 0.6922 0.6922 0.6934 0.5669 0.5669 0.5669 0.5578 0.5675 0.5669 0.5675 0.5578 0.5675 0.6922 0.5669 0.5669 0.6934 0.5578 0.5669 0.5669 0.6922 0.5578 0.5675 0.6934 0.5669 0.6934 0.5669 0.5578 0.5669 0.5675 0.6922 0.6934 0.5669 0.5669 0.5675 0.6922 0.5669 0.5669 0.6934 0.5669 0.5669 0.5675 0.6922 0.6922 0.6934 0.5578 0.5675 0.6922 0.6922 0.6922 0.5578 0.5669 0.5669 0.6922 0.5669 0.5669 0.5578 0.6922 0.6934 0.5675 0.6934 0.6934 0.6934 0.5669 0.5578 0.5669 0.5578 0.5675 0.6922 0.5578 0.5578 0.5669 0.5669 0.5675 0.5675 0.5669 0.6922 0.5675 0.6934 0.6934 0.6934 0.5669 0.5578 0.6934 0.5675 0.5669 0.6922 0.5669 0.5669 0.6934 0.5675 0.5578 0.5669 0.5578 0.6934 0.5578 0.5675 0.5669 0.5669 0.5669 0.5578 0.6934 0.5675 0.6934 0.6934 0.6934 0.5675 0.5669 0.5669 0.5675 0.6922 0.5669 0.5669 0.6934 0.5675 0.5669 0.5675 0.5578 0.6934 0.6934 0.6934 0.6922 0.5675 0.5675 0.5675 0.5669 0.5669 0.5675 0.5669 0.5675 0.5669 0.5669 0.5669 0.5669 0.5669 0.5675 0.5675 0.5675 0.5669 0.5669 0.5675 0.5669 0.6922 0.6934 0.6934 0.6934 0.5669 0.6922 0.5675 0.6934 0.5578 0.5675 0.5669 0.5675 0.5578 0.6934 0.6922 0.5578 0.5578 0.6922 0.5669 0.5675 0.5578 0.6934 0.5669 0.5578 0.5669 0.5675 0.5669 0.6922 0.6922 0.5669 0.5578 0.5669 0.6934 0.5578 0.5669 0.5669 0.5669 0.5669 0.5669 0.5578 0.6934 0.5578 0.6922 0.5669 0.5669 0.5669 0.5578 0.6922 0.5578 0.5669 0.6922 0.5669 0.5578 0.5675 0.6934 0.5669 0.5675 0.5578 0.5669 0.5578 0.5669 0.5578 0.5669 0.5675 0.6934 0.6934 0.5669 0.5669 0.5675 0.5669 0.5669 0.5578 0.5669 0.5669 0.6934 0.6922 0.5578 0.5578 0.5669 0.6934 0.5675 0.6922 0.6922 0.5669 0.5669 0.5675 0.6922 0.5578 0.5669 0.6922 0.5669 0.6922 0.5675 0.6922 0.5669 0.5578 0.5669 0.5675 0.6922 0.5675 0.5669 0.5578 0.5578 0.5675 0.5578 0.6922 0.5578 0.5578 0.6922 0.5669 0.5675 0.5675 0.5675 0.5578 0.5669 0.5669 0.6934 0.5578 0.5578 0.5578 0.5669 0.5669 0.5675 0.5669 0.5578 0.5669 0.5669 0.6934 0.5669 0.6934 0.5675 0.5578 0.6934 0.5578 0.5578 0.5669 0.5669 0.5669 0.6922 0.5675 0.5578 0.6934 0.6922 0.5669 0.5669 0.5669 0.5578 0.5578 0.5669 0.5578 0.5675 0.5675 0.6934 0.5675 0.5669 0.5675 0.6922 0.5675 0.5675 0.5578 0.5669 0.5578 0.5669 0.5675 0.6934 0.5669 0.5675 0.5675 0.6922 0.6922 0.6934 0.5578 0.5578 0.5669 0.5669 0.5578 0.6922 0.6922 0.5578 0.5675 0.6934 0.5669 0.6934 0.5669 0.5669 0.6922 0.6922 0.6922 0.6934 0.5669 0.5578 0.5669 0.5669 0.5675 0.5578 0.6922 0.5669 0.5669 0.6922 0.6934 0.5675 0.5578 0.5669 0.5669 0.6934 0.6922 0.6922 0.6922 0.5578 0.6934 0.6922 0.6922 0.5669 0.5669 0.5578 0.5675 0.5675 0.5669 0.5675 0.5675 0.5669 0.5669 0.5675 0.5675 0.5669 0.5675 0.5669 0.5578 0.6934 0.6934 0.5669 0.5675 0.6922 0.5675 0.6934 0.5578 0.5578 0.5578 0.5669 0.5578 0.6922 0.6934 0.6922 0.5669 0.5669 0.5675 0.5675 0.5669 0.5578 0.5669 0.5669 0.6934 0.6922 0.5675 0.5675 0.5669 0.5669 0.6934 0.6934 0.5578 0.5675 0.5675 0.5669 0.5675 0.6922 0.6922 0.6934 0.5578 0.5578 0.5578 0.6934 0.5675 0.5675 0.6922" HIT_INDICES="6413 6514 10717 12908 14948 18009 18497 19177 19286 21013 22606 24141 28832 32840 37106 37991 39817" ES_PROFILE="0.3319 0.6934 0.6681 0.6630 0.6533 0.6187 0.6267 0.6301 0.6430 0.6260 0.6089 0.5905 0.5120 0.4442 0.3722 0.3575 0.3268" RANK_AT_ES="6514.0000" RANK_SCORE_AT_ES="20.5416"/>
  <DTG RANKED_LIST="fpkm.rnk" TEMPLATE="sample.cls" GENESET="gene_sets.gmt#CELL_CYCLE_PROCESS(GO:0022402)" ES="0.6859" NES="1.1436" NP="0.1410" FDR="0.3700" FWER="1.0000" RND_ES="0.7799 0.5333 0.5333 0.5496 0.5496 0.6859 0.5496 0.6859 0.5434 0.6859 0.7799 0.6859 0.6859 0.6859 0.5496 0.5434 0.5333 0.5333 0.5333 0.5285 0.5285 0.5333 0.6859 0.5333 0.5285 0.6859 0.6859 0.5285 0.5496 0.6859 0.5434 0.5496 0.7799 0.6859 0.7799 0.5285 0.6859 0.5496 0.5285 0.5285 0.5434 0.5434 0.5285 0.6859 0.5434 0.6859 0.5285 0.5333 0.6859 0.5434 0.6859 0.7799 0.5496 0.5285 0.5333 0.6859 0.6859 0.5285 0.5333 0.5496 0.5496 0.6859 0.5285 0.7799 0.5285 0.5496 0.7799 0.5333 0.5434 0.7799 0.5285 0.5496 0.5434 0.6859 0.6859 0.5333 0.7799 0.7799 0.5496 0.5496 0.5434 0.6859 0.5333 0.5333 0.5285 0.7799 0.5285 0.5285 0.5285 0.5434 0.7799 0.5496 0.7799 0.5496 0.5434 0.6859 0.5285 0.5333 0.7799 0.5434 0.5434 0.6859 0.5333 0.7799 0.5496 0.7799 0.5434 0.6859 0.5333 0.7799 0.6859 0.7799 0.6859 0.6859 0.7799 0.5496 0.5496 0.5333 0.5434 0.5285 0.5496 0.6859 0.6859 0.6859 0.6859 0.5434 0.5285 0.6859 0.5285 0.5496 0.6859 0.7799 0.5285 0.5285 0.5285 0.5285 0.5496 0.7799 0.7799 0.6859 0.5434 0.6859 0.6859 0.7799 0.5285 0.6859 0.7799 0.6859 0.5434 0.5434 0.5285 0.5434 0.5434 0.5496 0.6859 0.7799 0.5434 0.5496 0.5496 0.5285 0.6859 0.5434 0.5496 0.5333 0.5496 0.5496 0.7799 0.7799 0.7799 0.5285 0.5434 0.6859 0.5434 0.6859 0.5496 0.6859 0.5285 0.6859 0.5285 0.6859 0.5285 0.5285 0.5496 0.6859 0.5333 0.5285 0.5333 0.6859 0.6859 0.5434 0.5496 0.5285 0.7799 0.7799 0.5434 0.5285 0.5285 0.5496 0.5285 0.7799 0.5333 0.5333 0.5285 0.7799 0.5333 0.5285 0.5333 0.5285 0.5496 0.5285 0.5333 0.6859 0.5285 0.5333 0.5333 0.5434 0.5434 0.5434 0.6859 0.5285 0.7799 0.5496 0.7799 0.7799 0.5496 0.5434 0.5434 0.5434 0.7799 0.5333 0.5496 0.5285 0.5333 0.5333 0.6859 0.5285 0.6859 0.5496 0.7799 0.5496 0.5496 0.5496 0.7799 0.6859 0.5434 0.6859 0.5333 0.5333 0.5434 0.7799 0.5434 0.6859 0.5434 0.5434 0.5333 0.6859 0.5434 0.6859 0.6859 0.7799 0.5333 0.5496 0.5285 0.5285 0.5434 0.5434 0.5285 0.5434 0.5285 0.5285 0.5434 0.7799 0.6859 0.7799 0.5434 0.5434 0.6859 0.5434 0.5496 0.7799 0.6859 0.5285 0.5285 0.6859 0.5496 0.5496 0.5333 0.7799 0.5285 0.6859 0.5333 0.5333 0.6859 0.7799 0.6859 0.5333 0.5333 0.5333 0.6859 0.6859 0.5496 0.6859 0.5285 0.5333 0.5496 0.6859 0.6859 0.5496 0.5285 0.5333 0.7799 0.5285 0.6859 0.5434 0.6859 0.5496 0.5285 0.5333 0.7799 0.5333 0.5333 0.7799 0.5333 0.5496 0.5434 0.5496 0.5285 0.5333 0.5496 0.5333 0.6859 0.5333 0.5285 0.5285 0.7799 0.5333 0.7799 0.5333 0.5496 0.5285 0.6859 0.5285 0.5285 0.5496 0.5285 0.5333 0.5496 0.5333 0.5496 0.7799 0.5496 0.5285 0.5496 0.7799 0.7799 0.7799 0.5496 0.5333 0.6859 0.5285 0.6859 0.6859 0.6859 0.5333 0.5285 0.5333 0.5434 0.5496 0.6859 0.5333 0.6859 0.5434 0.5333 0.5333 0.6859 0.6859 0.5333 0.5285 0.5434 0.6859 0.5434 0.5496 0.5434 0.5333 0.5333 0.5333 0.5434 0.6859 0.5285 0.7799 0.7799 0.5496 0.5434 0.5434 0.5496 0.6859 0.6859 0.5496 0.5496 0.5496 0.5333 0.5434 0.6859 0.5285 0.5285 0.5333 0.5333 0.5333 0.5333 0.5333 0.7799 0.6859 0.5333 0.5333 0.5434 0.5434 0.7799 0.5333 0.5333 0.6859 0.5285 0.5434 0.6859 0.5333 0.5496 0.7799 0.5434 0.7799 0.5333 0.6859 0.5333 0.5434 0.6859 0.7799 0.7799 0.6859 0.7799 0.5285 0.5333 0.7799 0.5333 0.5496 0.5333 0.5333 0.6859 0.6859 0.5285 0.5333 0.5496 0.7799 0.5434 0.5496 0.6859 0.5333 0.7799 0.5496 0.5434 0.5496 0.5285 0.5285 0.5434 0.5496 0.5285 0.6859 0.5496 0.6859 0.5333 0.5285 0.6859 0.5434 0.5434 0.6859 0.5434 0.5285 0.5434 0.5285 0.6859 0.5333 0.5333 0.6859 0.6859 0.7799 0.5333 0.6859 0.5333 0.5285 0.5496 0.5333 0.6859 0.5285 0.6859 0.6859 0.5333 0.5333 0.5496 0.5434 0.5333 0.5333 0.7799 0.5434 0.5434 0.5496 0.5434 0.5434 0.7799 0.5434 0.5434 0.5285 0.6859 0.6859 0.5333 0.5434 0.5285 0.5333 0.5496 0.6859 0.6859 0.5434 0.6859 0.5496 0.7799 0.5285 0.6859 0.5285 0.6859 0.5434 0.5285 0.5333 0.6859 0.6859 0.6859 0.5333 0.5496 0.5496 0.5496 0.5434 0.5333 0.5496 0.5496 0.5496 0.5496 0.5496 0.7799 0.7799 0.5434 0.7799 0.7799 0.5285 0.5434 0.7799 0.7799 0.5496 0.7799 0.6859 0.5496 0.5333 0.5285 0.7799 0.7799 0.5434 0.5496 0.6859 0.5434 0.5434 0.5285 0.5434 0.5496 0.5333 0.5285 0.5333 0.5496 0.6859 0.5496 0.5333 0.5496 0.5496 0.6859 0.5333 0.6859 0.5333 0.7799 0.5333 0.5285 0.5285 0.5434 0.7799 0.7799 0.6859 0.5496 0.5333 0.5496 0.5285 0.5434 0.5496 0.5434 0.5285 0.5434 0.7799 0.5333 0.5496 0.6859 0.5285 0.5496 0.5496 0.7799 0.5285 0.5434 0.6859 0.5496 0.6859 0.5333 0.5285 0.5496 0.5434 0.7799 0.6859 0.5333 0.5496 0.5434 0.7799 0.5333 0.5496 0.6859 0.5333 0.5333 0.5434 0.7799 0.7799 0.6859 0.5285 0.5434 0.7799 0.7799 0.7799 0.5285 0.5333 0.5496 0.7799 0.5496 0.5496 0.5285 0.7799 0.6859 0.5434 0.6859 0.6859 0.6859 0.5333 0.5285 0.5496 0.5285 0.5434 0.7799 0.5285 0.5285 0.5333 0.5496 0.5434 0.5434 0.5333 0.7799 0.5434 0.6859 0.6859 0.6859 0.5333 0.5285 0.6859 0.5434 0.5496 0.7799 0.5496 0.5496 0.6859 0.5434 0.5285 0.5496 0.5285 0.6859 0.5285 0.5434 0.5496 0.5496 0.5496 0.5285 0.6859 0.5434 0.6859 0.6859 0.6859 0.5434 0.5496 0.5496 0.5434 0.7799 0.5496 0.5333 0.6859 0.5434 0.5496 0.5434 0.5285 0.6859 0.6859 0.6859 0.7799 0.5434 0.5434 0.5434 0.5496 0.5333 0.5434 0.5333 0.5434 0.5496 0.5496 0.5333 0.5496 0.5333 0.5434 0.5434 0.5434 0.5496 0.5333 0.5434 0.5333 0.7799 0.6859 0.6859 0.6859 0.5496 0.7799 0.5434 0.6859 0.5285 0.5434 0.5333 0.5434 0.5285 0.6859 0.7799 0.5285 0.5285 0.7799 0.5333 0.5434 0.5285 0.6859 0.5496 0.5285 0.5496 0.5434 0.5496 0.7799 0.7799 0.5333 0.5285 0.5333 0.6859 0.5285 0.5333 0.5333 0.5333 0.5496 0.5333 0.5285 0.6859 0.5285 0.7799 0.5496 0.5333 0.5496 0.5285 0.7799 0.5285 0.5333 0.7799 0.5333 0.5285 0.5434 0.6859 0.5496 0.5434 0.5285 0.5496 0.5285 0.5496 0.5285 0.5496 0.5434 0.6859 0.6859 0.5496 0.5496 0.5434 0.5333 0.5333 0.5285 0.5333 0.5333 0.6859 0.7799 0.5285 0.5285 0.5496 0.6859 0.5434 0.7799 0.7799 0.5333 0.5333 0.5434 0.7799 0.5285 0.5333 0.7799 0.5496 0.7799 0.5434 0.7799 0.5333 0.5285 0.5496 0.5434 0.7799 0.5434 0.5333 0.5285 0.5285 0.5434 0.5285 0.7799 0.5285 0.5285 0.7799 0.5333 0.5434 0.5434 0.5434 0.5285 0.5333 0.5333 0.6859 0.5285 0.5285 0.5285 0.5496 0.5496 0.5434 0.5333 0.5285 0.5333 0.5496 0.6859 0.5496 0.6859 0.5434 0.5285 0.6859 0.5285 0.5285 0.5496 0.5333 0.5333 0.7799 0.5434 0.5285 0.6859 0.7799 0.5496 0.5496 0.5496 0.5285 0.5285 0.5333 0.5285 0.5434 0.5434 0.6859 0.5434 0.5333 0.5434 0.7799 0.5434 0.5434 0.5285 0.5496 0.5285 0.5496 0.5434 0.6859 0.5333 0.5434 0.5434 0.7799 0.7799 0.6859 0.5285 0.5285 0.5333 0.5496 0.5285 0.7799 0.7799 0.5285 0.5434 0.6859 0.5333 0.6859 0.5496 0.5333 0.7799 0.7799 0.7799 0.6859 0.5496 0.5285 0.5496 0.5496 0.5434 0.5285 0.7799 0.5496 0.5333 0.7799 0.6859 0.5434 0.5285 0.5333 0.5496 0.6859 0.7799 0.7799 0.7799 0.5285 0.6859 0.7799 0.7799 0.5496 0.5496 0.5285 0.5434 0.5434 0.5333 0.5434 0.5434 0.5333 0.5333 0.5434 0.5434 0.5496 0.5434 0.5496 0.5285 0.6859 0.6859 0.5333 0.5434 0.7799 0.5434 0.6859 0.5285 0.5285 0.5285 0.5333 0.5285 0.7799 0.6859 0.7799 0.5333 0.5496 0.5434 0.5434 0.5496 0.5285 0.5333 0.5496 0.6859 0.7799 0.5434 0.5434 0.5333 0.5333 0.6859 0.6859 0.5285 0.5434 0.5434 0.5496 0.5434 0.7799 0.7799 0.6859 0.5285 0.5285 0.5285 0.6859 0.5434 0.5434 0.7799" HIT_INDICES="33 74 115 408 462 504 528 572 637 680 1034 1349 1850 1982 2000 2665 3100 3152 3192 3302 3479 3483 3487 3688 3950 4180 4236 4248 4342 4495 4815 4853 4854 4956 4989 5058 5294 5400 5496 5610 5627 5702 5822 5850 5852 5861 5890 5892 5899 5921 5964 6002 6006 6027 6038 6039 6054 6110 6115 6145 6154 6189 6218 6390 6422 6441 6473 6532 6567 6568 6571 6590 6614 6626 6738 6832 6899 6909 6911 6915 6940 6950 7004 7047 7068 7170 7192 7202 7276 7327 7343 7364 7383 7386 7437 7515 7522 7537 7547 7577 7583 7618 7625 7628 7639 7640 7652 7666 7673 7705 7708 7775 7812 7859 7898 7929 7945 7948 7950 7967 7983 8058 8069 8072 8086 8092 8123 8177 8191 8193 8221 8242 8262 8273 8276 8289 8303 8306 8316 8330 8357 8382 8396 8417 8425 8479 8496 8523 8534 8541 8548 8620 8632 8637 8638 8649 8658 8661 8691 8694 8698 8807 8809 8819 8823 8849 8864 8870 8873 8887 8892 8937 8942 8999 9009 9032 9083 9095 9096 9100 9108 9113 9128 9155 9165 9168 9186 9202 9245 9258 9270 9280 9302 9338 9356 9381 9410 9421 9453 9463 9479 9499 9511 9522 9528 9547 9570 9572 9617 9633 9659 9681 9726 9733 9765 9794 9799 9830 9848 9855 9871 9875 9900 9909 9914 9966 9970 9981 9989 9991 9993 9994 9997 10012 10017 10021 10062 10086 10119 10120 10122 10131 10153 10195 10226 10231 10233 10303 10309 10314 10326 10334 10352 10364 10387 10397 10412 10434 10438 10463 10472 10483 10493 10505 10507 10512 10543 10550 10551 10556 10577 10596 10601 10603 10608 10630 10635 10637 10674 10681 10697 10706 10717 10725 10739 10761 10762 10768 10770 10829 10832 10842 10861 10867 10898 10901 10923 10939 10943 10952 10960 11013 11026 11044 11101 11112 11130 11141 11162 11216 11233 11254 11276 11296 11298 11299 11304 11311 11330 11331 11358 11362 11378 11381 11401 11409 11506 11511 11521 11524 11527 11536 11597 11618 11620 11632 11641 11648 11681 11697 11719 11727 11742 11743 11755 11758 11777 11810 11841 11858 11891 11924 11928 11931 11939 11941 11952 11994 12001 12015 12018 12019 12034 12040 12057 12066 12070 12075 12078 12092 12125 12137 12139 12160 12200 12227 12231 12241 12277 12306 12313 12316 12320 12327 12338 12342 12343 12366 12370 12392 12402 12420 12431 12432 12440 12489 12528 12544 12545 12546 12566 12577 12578 12586 12698 12701 12702 12706 12724 12766 12784 12829 12834 12844 12881 12883 12908 12928 12935 13006 13011 13018 13029 13053 13058 13060 13062 13073 13077 13095 13104 13110 13128 13157 13168 13236 13260 13264 13278 13290 13303 13306 13312 13315 13348 13376 13386 13403 13420 13421 13434 13465 13471 13476 13482 13519 13522 13647 13649 13679 13686 13694 13703 13722 13760 13765 13771 13814 13819 13823 13832 13860 13902 13969 13983 13998 14007 14016 14028 14064 14069 14135 14148 14160 14170 14173 14175 14185 14195 14258 14269 14274 14321 14323 14424 14431 14456 14593 14601 14617 14626 14650 14658 14664 14670 14681 14685 14688 14713 14716 14721 14724 14736 14737 14764 14770 14781 14792 14793 14799 14846 14856 14880 14891 14894 14898 14934 14953 14954 14983 15005 15046 15072 15077 15080 15085 15088 15089 15100 15133 15134 15138 15140 15142 15144 15145 15163 15166 15185 15192 15197 15202 15206 15209 15226 15239 15245 15261 15277 15284 15286 15300 15319 15321 15339 15350 15351 15369 15376 15379 15387 15400 15403 15444 15452 15458 15500 15506 15525 15552 15553 15563 15639 15684 15688 15695 15712 15713 15718 15720 15775 15790 15802 15830 15847 15849 15866 15903 15905 15916 15922 15941 15942 15943 15954 15957 15960 15966 15968 15985 15988 16016 16021 16032 16045 16068 16070 16096 16110 16113 16138 16139 16141 16143 16148 16168 16174 16187 16188 16212 16227 16231 16236 16262 16271 16305 16312 16329 16348 16355 16370 16371 16386 16389 16399 16478 16483 16486 16497 16509 16524 16525 16538 16553 16560 16591 16594 16622 16626 16635 16638 16662 16670 16693 16698 16703 16715 16723 16724 16744 16749 16776 16792 16820 16830 16849 16857 16866 16883 16887 16891 16892 16931 16946 16954 16956 16969 16975 17045 17046 17066 17072 17073 17080 17082 17109 17110 17115 17120 17121 17130 17136 17139 17140 17149 17154 17160 17170 17199 17209 17228 17265 17282 17306 17315 17317 17319 17340 17342 17343 17367 17378 17439 17483 17484 17501 17526 17539 17559 17592 17615 17642 17670 17672 17692 17719 17731 17736 17737 17739 17744 17750 17760 17778 17802 17804 17877 17883 17922 17934 17956 17976 17977 18014 18046 18054 18080 18087 18152 18162 18169 18178 18181 18186 18196 18197 18205 18212 18213 18238 18241 18261 18265 18278 18343 18361 18387 18392 18415 18432 18435 18438 18479 18499 18511 18552 18555 18564 18585 18603 18610 18621 18625 18659 18660 18664 18671 18672 18684 18700 18800 18827 18883 18889 18895 18904 18947 18979 19008 19023 19041 19054 19110 19112 19129 19134 19138 19183 19193 19197 19204 19207 19217 19219 19220 19237 19305 19330 19337 19348 19377 19380 19453 19524 19531 19532 19542 19564 19571 19575 19590 19603 19621 19631 19667 19692 19736 19740 19747 19756 19761 19762 19782 19796 19804 19813 19814 19834 19843 19844 19867 19870 19910 19919 19933 19944 19991 20000 20012 20032 20049 20050 20078 20085 20127 20143 20186 20190 20201 20205 20209 20252 20253 20257 20292 20314 20316 20348 20378 20384 20420 20431 20557 20562 20567 20576 20584 20585 20597 20614 20632 20643 20653 20668 20675 20690 20691 20696 20702 20706 20717 20720 20722 20745 20795 20837 20885 20895 20897 20948 21008 21041 21063 21087 21093 21117 21140 21142 21149 21165 21198 21241 21256 21312 21315 21335 21339 21346 21353 21373 21391 21403 21405 21443 21457 21465 21474 21506 21515 21521 21527 21535 21570 21594 21607 21647 21649 21682 21696 21697 21805 21807 21812 21851 21870 21877 21904 21924 21933 21962 21986 22004 22028 22050 22133 22134 22144 22159 22189 22203 22220 22221 22224 22237 22241 22305 22315 22346 22356 22372 22373 22441 22460 22581 22602 22661 22666 22715 22748 22763 22772 22782 22792 22838 22904 22953 22955 22969 22974 22994 23024 23121 23124 23138 23144 23206 23226 23234 23239 23261 23262 23268 23270 23277 23322 23355 23363 23374 23380 23403 23489 23520 23521 23528 23562 23586 23588 23637 23660 23668 23680 23692 23746 23763 23801 23804 23828 23844 23905 23921 23952 23953 23955 23969 23977 24003 24018 24038 24039 24066 24070 24090 24160 24191 24193 24232 24255 24261 24266 24328 24347 24408 24436 24448 24455 24462 24494 24546 24602 24639 24656 24659 24665 24686 24711 24717 24726 24780 24793 24915 24992 25048 25060 25066 25091 25096 25109 25114 25188 25258 25323 25358 25388 25406 25419 25464 25477 25513 25519 25520 25525 25533 25558 25645 25686 25741 25750 25751 25753 25798 25821 25832 25873 25911 25925 25927 25949 25966 26009 26033 26040 26052 26134 26168 26274 26309 26338 26378 26395 26430 26525 26562 26582 26591 26636 26653 26662 26673 26687 26691 26736 26771 26779 26798 26809 26811 26817 26842 26865 26867 26877 26904 26937 26945 26954 26970 26984 27084 27096 27098 27125 27154 27177 27189 27222 27226 27284 27328 27357 27398 27422 27430 27485 27509 27580 27630 27641 27670 27796 27952 27959 27967 28001 28040 28042 28048 28132 28158 28170 28214 28251 28266 28322 28343 28346 28405 28407 28500 28511 28620 28708 28749 28761 28841 28846 28889 28903 28945 28950 28951 28987 29057 29120 29136 29155 29161 29281 29387 29404 29487 29511 29529 29609 29630 29638 29711 29724 29762 29916 29928 30071 30260 30431 30641 30724 31191 31262 31551 31578 31673 32051 32069 32159 32307 32444 32460 32571 32654 32885 33048 33082 33575 33899 35086 35132 35826 35848 35978 36862 36883 36943 37009 37233 37361 37512 39214 39218 39361 39817 39886 39902 39903 39917 40405 40424 40570 40943 41066 41364 42198 42658 42836 43007 43945 43946 44367 44475 44723 45332 46070 46115 46249 46476 46570 46653 46718 46723 46724 46831 46919 47057 47091 48037 48040 48163 48409 48938 49061 49218 49847 49989 50046 50059 50152 50186 50848 51089 51939 53252 54400 54464 55651 56211 56672 56950 58947" ES_PROFILE="-0.0006 -0.0013 -0.0020 -0.0070 -0.0079 -0.0086 -0.0090 -0.0098 -0.0109 -0.0116 -0.0177 -0.0231 -0.0318 -0.0340 -0.0343 -0.0458 -0.0533 -0.0542 -0.0549 -0.0568 -0.0598 -0.0599 -0.0599 -0.0634 -0.0679 -0.0718 -0.0728 -0.0730 -0.0746 -0.0772 -0.0827 -0.0834 -0.0834 -0.0851 -0.0857 -0.0869 -0.0909 -0.0927 -0.0944 -0.0963 -0.0966 -0.0979 -0.0999 0.0408 0.1498 0.2362 0.2900 0.3427 0.3904 0.4280 0.4500 0.4661 0.4825 0.4966 0.5104 0.5241 0.5363 0.5448 0.5540 0.5615 0.5692 0.5753 0.5810 0.5818 0.5848 0.5878 0.5905 0.5923 0.5944 0.5970 0.5996 0.6018 0.6039 0.6061 0.6063 0.6066 0.6072 0.6088 0.6106 0.6123 0.6136 0.6151 0.6158 0.6167 0.6178 0.6175 0.6185 0.6197 0.6196 0.6200 0.6209 0.6217 0.6226 0.6237 0.6239 0.6237 0.6246 0.6254 0.6262 0.6267 0.6277 0.6281 0.6289 0.6299 0.6307 0.6316 0.6324 0.6332 0.6340 0.6344 0.6353 0.6351 0.6354 0.6354 0.6356 0.6359 0.6365 0.6373 0.6381 0.6387 0.6392 0.6387 0.6393 0.6401 0.6406 0.6413 0.6416 0.6414 0.6419 0.6426 0.6429 0.6433 0.6437 0.6442 0.6449 0.6454 0.6459 0.6466 0.6471 0.6476 0.6479 0.6481 0.6486 0.6489 0.6495 0.6493 0.6496 0.6499 0.6503 0.6509 0.6514 0.6509 0.6513 0.6519 0.6525 0.6529 0.6534 0.6540 0.6541 0.6547 0.6553 0.6540 0.6546 0.6550 0.6556 0.6557 0.6561 0.6565 0.6571 0.6574 0.6580 0.6578 0.6583 0.6579 0.6583 0.6584 0.6581 0.6585 0.6590 0.6595 0.6599 0.6604 0.6607 0.6608 0.6612 0.6617 0.6619 0.6622 0.6620 0.6623 0.6626 0.6630 0.6631 0.6630 0.6632 0.6633 0.6633 0.6637 0.6636 0.6640 0.6642 0.6643 0.6646 0.6649 0.6653 0.6655 0.6656 0.6661 0.6658 0.6660 0.6660 0.6661 0.6658 0.6661 0.6660 0.6660 0.6664 0.6663 0.6665 0.6668 0.6670 0.6674 0.6674 0.6677 0.6680 0.6676 0.6680 0.6682 0.6685 0.6689 0.6694 0.6698 0.6702 0.6704 0.6707 0.6711 0.6708 0.6708 0.6707 0.6711 0.6715 0.6718 0.6719 0.6716 0.6714 0.6718 0.6722 0.6714 0.6717 0.6720 0.6722 0.6725 0.6726 0.6728 0.6728 0.6731 0.6732 0.6732 0.6736 0.6735 0.6738 0.6740 0.6742 0.6744 0.6748 0.6751 0.6750 0.6752 0.6756 0.6759 0.6760 0.6760 0.6763 0.6767 0.6770 0.6770 0.6773 0.6777 0.6774 0.6777 0.6778 0.6780 0.6782 0.6785 0.6786 0.6786 0.6790 0.6792 0.6796 0.6789 0.6793 0.6795 0.6795 0.6798 0.6796 0.6800 0.6799 0.6800 0.6803 0.6806 0.6808 0.6802 0.6804 0.6804 0.6798 0.6800 0.6800 0.6802 0.6802 0.6796 0.6797 0.6797 0.6796 0.6796 0.6800 0.6803 0.6806 0.6808 0.6808 0.6811 0.6810 0.6813 0.6814 0.6817 0.6817 0.6819 0.6805 0.6808 0.6810 0.6812 0.6815 0.6817 0.6810 0.6810 0.6813 0.6814 0.6816 0.6818 0.6816 0.6816 0.6816 0.6817 0.6818 0.6821 0.6822 0.6825 0.6825 0.6823 0.6821 0.6821 0.6818 0.6816 0.6818 0.6821 0.6823 0.6826 0.6827 0.6823 0.6825 0.6825 0.6828 0.6831 0.6831 0.6833 0.6834 0.6835 0.6838 0.6840 0.6842 0.6843 0.6840 0.6841 0.6844 0.6844 0.6840 0.6838 0.6840 0.6842 0.6839 0.6837 0.6838 0.6841 0.6843 0.6845 0.6846 0.6848 0.6851 0.6850 0.6852 0.6852 0.6853 0.6853 0.6854 0.6856 0.6858 0.6852 0.6849 0.6849 0.6851 0.6854 0.6854 0.6855 0.6857 0.6859 0.6842 0.6845 0.6847 0.6849 0.6849 0.6845 0.6844 0.6839 0.6841 0.6842 0.6839 0.6841 0.6840 0.6839 0.6840 0.6831 0.6833 0.6834 0.6835 0.6833 0.6835 0.6838 0.6840 0.6841 0.6843 0.6842 0.6843 0.6845 0.6845 0.6842 0.6843 0.6834 0.6832 0.6834 0.6835 0.6835 0.6835 0.6838 0.6839 0.6841 0.6838 0.6836 0.6837 0.6836 0.6836 0.6838 0.6839 0.6836 0.6837 0.6839 0.6841 0.6837 0.6839 0.6820 0.6822 0.6819 0.6820 0.6821 0.6822 0.6822 0.6818 0.6819 0.6821 0.6816 0.6817 0.6819 0.6820 0.6817 0.6813 0.6803 0.6803 0.6803 0.6804 0.6805 0.6805 0.6802 0.6803 0.6794 0.6794 0.6794 0.6795 0.6797 0.6799 0.6800 0.6800 0.6792 0.6792 0.6794 0.6788 0.6790 0.6775 0.6776 0.6774 0.6752 0.6753 0.6753 0.6753 0.6752 0.6752 0.6754 0.6755 0.6755 0.6757 0.6758 0.6756 0.6758 0.6759 0.6761 0.6761 0.6763 0.6761 0.6762 0.6762 0.6763 0.6765 0.6766 0.6760 0.6760 0.6758 0.6759 0.6760 0.6762 0.6758 0.6757 0.6759 0.6756 0.6754 0.6749 0.6747 0.6748 0.6750 0.6751 0.6753 0.6755 0.6755 0.6751 0.6753 0.6755 0.6756 0.6758 0.6760 0.6762 0.6761 0.6762 0.6761 0.6762 0.6763 0.6765 0.6766 0.6768 0.6767 0.6767 0.6768 0.6767 0.6766 0.6767 0.6769 0.6769 0.6767 0.6769 0.6768 0.6768 0.6770 0.6769 0.6770 0.6772 0.6772 0.6772 0.6774 0.6768 0.6769 0.6770 0.6765 0.6766 0.6765 0.6762 0.6764 0.6764 0.6753 0.6747 0.6748 0.6749 0.6748 0.6750 0.6751 0.6753 0.6745 0.6745 0.6745 0.6742 0.6741 0.6742 0.6741 0.6737 0.6739 0.6739 0.6739 0.6738 0.6740 0.6742 0.6742 0.6743 0.6745 0.6745 0.6747 0.6746 0.6747 0.6744 0.6746 0.6746 0.6745 0.6743 0.6745 0.6742 0.6742 0.6743 0.6741 0.6742 0.6744 0.6745 0.6746 0.6745 0.6746 0.6745 0.6747 0.6745 0.6744 0.6745 0.6746 0.6744 0.6744 0.6740 0.6741 0.6740 0.6738 0.6739 0.6738 0.6740 0.6739 0.6740 0.6740 0.6729 0.6730 0.6731 0.6731 0.6731 0.6730 0.6732 0.6731 0.6730 0.6731 0.6727 0.6729 0.6726 0.6727 0.6727 0.6728 0.6726 0.6726 0.6724 0.6725 0.6726 0.6726 0.6726 0.6728 0.6726 0.6727 0.6724 0.6723 0.6720 0.6720 0.6719 0.6719 0.6719 0.6718 0.6719 0.6720 0.6722 0.6717 0.6716 0.6716 0.6718 0.6717 0.6718 0.6708 0.6709 0.6708 0.6708 0.6710 0.6710 0.6712 0.6709 0.6710 0.6711 0.6712 0.6714 0.6714 0.6714 0.6716 0.6717 0.6717 0.6718 0.6719 0.6719 0.6715 0.6715 0.6714 0.6709 0.6708 0.6705 0.6706 0.6707 0.6708 0.6706 0.6708 0.6709 0.6707 0.6706 0.6698 0.6692 0.6693 0.6692 0.6689 0.6688 0.6687 0.6683 0.6680 0.6677 0.6674 0.6675 0.6673 0.6670 0.6670 0.6671 0.6672 0.6673 0.6674 0.6675 0.6674 0.6673 0.6670 0.6672 0.6661 0.6661 0.6656 0.6656 0.6653 0.6651 0.6653 0.6648 0.6644 0.6644 0.6641 0.6641 0.6632 0.6632 0.6632 0.6632 0.6633 0.6634 0.6633 0.6635 0.6635 0.6635 0.6637 0.6634 0.6635 0.6633 0.6634 0.6633 0.6623 0.6622 0.6619 0.6619 0.6617 0.6615 0.6616 0.6617 0.6612 0.6610 0.6609 0.6603 0.6604 0.6604 0.6602 0.6600 0.6601 0.6600 0.6601 0.6597 0.6598 0.6599 0.6599 0.6600 0.6599 0.6598 0.6582 0.6579 0.6571 0.6571 0.6572 0.6571 0.6565 0.6561 0.6558 0.6556 0.6555 0.6554 0.6546 0.6547 0.6545 0.6545 0.6546 0.6540 0.6539 0.6540 0.6540 0.6541 0.6541 0.6542 0.6543 0.6541 0.6531 0.6528 0.6528 0.6528 0.6524 0.6525 0.6513 0.6503 0.6503 0.6504 0.6503 0.6501 0.6501 0.6502 0.6500 0.6500 0.6498 0.6497 0.6492 0.6489 0.6483 0.6484 0.6484 0.6484 0.6484 0.6485 0.6483 0.6482 0.6482 0.6482 0.6483 0.6481 0.6480 0.6481 0.6479 0.6480 0.6474 0.6474 0.6472 0.6472 0.6465 0.6465 0.6464 0.6462 0.6460 0.6461 0.6458 0.6458 0.6452 0.6450 0.6444 0.6445 0.6444 0.6444 0.6445 0.6439 0.6440 0.6440 0.6436 0.6433 0.6434 0.6430 0.6426 0.6426 0.6421 0.6420 0.6400 0.6400 0.6400 0.6400 0.6400 0.6401 0.6400 0.6398 0.6396 0.6396 0.6395 0.6394 0.6394 0.6392 0.6393 0.6394 0.6394 0.6394 0.6394 0.6394 0.6395 0.6392 0.6385 0.6379 0.6372 0.6371 0.6372 0.6364 0.6355 0.6351 0.6348 0.6345 0.6345 0.6342 0.6339 0.6340 0.6340 0.6338 0.6334 0.6327 0.6326 0.6317 0.6318 0.6316 0.6316 0.6316 0.6316 0.6313 0.6311 0.6310 0.6311 0.6306 0.6304 0.6304 0.6304 0.6299 0.6299 0.6299 0.6299 0.6298 0.6293 0.6290 0.6289 0.6283 0.6284 0.6279 0.6278 0.6279 0.6261 0.6262 0.6262 0.6257 0.6254 0.6254 0.6251 0.6248 0.6248 0.6244 0.6240 0.6238 0.6235 0.6232 0.6219 0.6220 0.6219 0.6218 0.6213 0.6212 0.6210 0.6211 0.6211 0.6210 0.6210 0.6200 0.6200 0.6195 0.6194 0.6193 0.6194 0.6183 0.6180 0.6160 0.6158 0.6149 0.6149 0.6141 0.6136 0.6135 0.6134 0.6133 0.6132 0.6125 0.6115 0.6107 0.6108 0.6106 0.6107 0.6104 0.6100 0.6084 0.6084 0.6083 0.6083 0.6073 0.6070 0.6070 0.6070 0.6067 0.6067 0.6067 0.6068 0.6068 0.6061 0.6056 0.6055 0.6054 0.6054 0.6051 0.6037 0.6032 0.6033 0.6033 0.6028 0.6024 0.6025 0.6017 0.6014 0.6014 0.6012 0.6011 0.6003 0.6000 0.5995 0.5995 0.5992 0.5990 0.5980 0.5978 0.5974 0.5974 0.5975 0.5973 0.5972 0.5969 0.5967 0.5964 0.5965 0.5961 0.5961 0.5958 0.5947 0.5943 0.5943 0.5937 0.5934 0.5933 0.5933 0.5923 0.5921 0.5911 0.5907 0.5906 0.5905 0.5905 0.5900 0.5892 0.5883 0.5877 0.5875 0.5875 0.5875 0.5872 0.5868 0.5868 0.5867 0.5858 0.5857 0.5837 0.5824 0.5815 0.5814 0.5813 0.5810 0.5809 0.5808 0.5808 0.5795 0.5784 0.5773 0.5768 0.5764 0.5761 0.5759 0.5752 0.5751 0.5745 0.5745 0.5745 0.5745 0.5744 0.5740 0.5726 0.5720 0.5711 0.5710 0.5710 0.5710 0.5703 0.5700 0.5699 0.5692 0.5686 0.5684 0.5685 0.5681 0.5679 0.5672 0.5668 0.5668 0.5666 0.5653 0.5647 0.5630 0.5624 0.5620 0.5613 0.5611 0.5605 0.5589 0.5584 0.5581 0.5580 0.5572 0.5570 0.5569 0.5567 0.5565 0.5565 0.5558 0.5552 0.5552 0.5549 0.5547 0.5547 0.5547 0.5543 0.5540 0.5540 0.5538 0.5534 0.5529 0.5528 0.5527 0.5525 0.5523 0.5506 0.5504 0.5504 0.5500 0.5496 0.5492 0.5490 0.5485 0.5485 0.5475 0.5468 0.5464 0.5457 0.5453 0.5452 0.5443 0.5439 0.5427 0.5419 0.5418 0.5413 0.5392 0.5365 0.5364 0.5363 0.5357 0.5351 0.5351 0.5350 0.5336 0.5332 0.5330 0.5323 0.5317 0.5315 0.5305 0.5302 0.5302 0.5292 0.5292 0.5276 0.5274 0.5256 0.5241 0.5234 0.5232 0.5218 0.5218 0.5211 0.5208 0.5201 0.5201 0.5201 0.5195 0.5183 0.5172 0.5170 0.5166 0.5166 0.5145 0.5127 0.5124 0.5110 0.5106 0.5103 0.5089 0.5086 0.5085 0.5072 0.5070 0.5064 0.5037 0.5035 0.5011 0.4978 0.4949 0.4913 0.4899 0.4818 0.4806 0.4756 0.4752 0.4735 0.4670 0.4667 0.4652 0.4626 0.4603 0.4600 0.4581 0.4567 0.4527 0.4499 0.4493 0.4408 0.4352 0.4147 0.4140 0.4020 0.4016 0.3994 0.3841 0.3837 0.3827 0.3816 0.3778 0.3756 0.3730 0.3435 0.3435 0.3410 0.3332 0.3320 0.3317 0.3317 0.3315 0.3231 0.3228 0.3203 0.3138 0.3117 0.3066 0.2922 0.2842 0.2812 0.2782 0.2620 0.2620 0.2548 0.2529 0.2486 0.2381 0.2254 0.2246 0.2223 0.2184 0.2168 0.2154 0.2143 0.2142 0.2142 0.2124 0.2109 0.2085 0.2079 0.1916 0.1915 0.1894 0.1852 0.1761 0.1740 0.1713 0.1604 0.1580 0.1570 0.1568 0.1552 0.1546 0.1432 0.1390 0.1244 0.1017 0.0818 0.0807 0.0602 0.0505 0.0426 0.0378 0.0033" RANK_AT_ES="12586.0000" RANK_SCORE_AT_ES="1.8989"/>
  <DTG RANKED_LIST="fpkm.rnk" TEMPLATE="sample.cls" GENESET="gene_sets.gmt#RESPONSE_TO_LITHIUM_ION(GO:0010226)" ES="0.7112" NES="1.1436" NP="0.1410" FDR="0.3700" FWER="1.0000" RND_ES="0.8825 0.5547 0.5547 0.5565 0.5565 0.7112 0.5565 0.7112 0.5371 0.7112 0.8825 0.7112 0.7112 0.7112 0.5565 0.5371 0.5547 0.5547 0.5547 0.5248 0.5248 0.5547 0.7112 0.5547 0.5248 0.7112 0.7112 0.5248 0.5565 0.7112 0.5371 0.5565 0.8825 0.7112 0.8825 0.5248 0.7112 0.5565 0.5248 0.5248 0.5371 0.5371 0.5248 0.7112 0.5371 0.7112 0.5248 0.5547 0.7112 0.5371 0.7112 0.8825 0.5565 0.5248 0.5547 0.7112 0.7112 0.5248 0.5547 0.5565 0.5565 0.7112 0.5248 0.8825 0.5248 0.5565 0.8825 0.5547 0.5371 0.8825 0.5248 0.5565 0.5371 0.7112 0.7112 0.5547 0.8825 0.8825 0.5565 0.5565 0.5371 0.7112 0.5547 0.5547 0.5248 0.8825 0.5248 0.5248 0.5248 0.5371 0.8825 0.5565 0.8825 0.5565 0.5371 0.7112 0.5248 0.5547 0.8825 0.5371 0.5371 0.7112 0.5547 0.8825 0.5565 0.8825 0.5371 0.7112 0.5547 0.8825 0.7112 0.8825 0.7112 0.7112 0.8825 0.5565 0.5565 0.5547 0.5371 0.5248 0.5565 0.7112 0.7112 0.7112 0.7112 0.5371 0.5248 0.7112 0.5248 0.5565 0.7112 0.8825 0.5248 0.5248 0.5248 0.5248 0.5565 0.8825 0.8825 0.7112 0.5371 0.7112 0.7112 0.8825 0.5248 0.7112 0.8825 0.7112 0.5371 0.5371 0.5248 0.5371 0.5371 0.5565 0.7112 0.8825 0.5371 0.5565 0.5565 0.5248 0.7112 0.5371 0.5565 0.5547 0.5565 0.5565 0.8825 0.8825 0.8825 0.5248 0.5371 0.7112 0.5371 0.7112 0.5565 0.7112 0.5248 0.7112 0.5248 0.7112 0.5248 0.5248 0.5565 0.7112 0.5547 0.5248 0.5547 0.7112 0.7112 0.5371 0.5565 0.5248 0.8825 0.8825 0.5371 0.5248 0.5248 0.5565 0.5248 0.8825 0.5547 0.5547 0.5248 0.8825 0.5547 0.5248 0.5547 0.5248 0.5565 0.5248 0.5547 0.7112 0.5248 0.5547 0.5547 0.5371 0.5371 0.5371 0.7112 0.5248 0.8825 0.5565 0.8825 0.8825 0.5565 0.5371 0.5371 0.5371 0.8825 0.5547 0.5565 0.5248 0.5547 0.5547 0.7112 0.5248 0.7112 0.5565 0.8825 0.5565 0.5565 0.5565 0.8825 0.7112 0.5371 0.7112 0.5547 0.5547 0.5371 0.8825 0.5371 0.7112 0.5371 0.5371 0.5547 0.7112 0.5371 0.7112 0.7112 0.8825 0.5547 0.5565 0.5248 0.5248 0.5371 0.5371 0.5248 0.5371 0.5248 0.5248 0.5371 0.8825 0.7112 0.8825 0.5371 0.5371 0.7112 0.5371 0.5565 0.8825 0.7112 0.5248 0.5248 0.7112 0.5565 0.5565 0.5547 0.8825 0.5248 0.7112 0.5547 0.5547 0.7112 0.8825 0.7112 0.5547 0.5547 0.5547 0.7112 0.7112 0.5565 0.7112 0.5248 0.5547 0.5565 0.7112 0.7112 0.5565 0.5248 0.5547 0.8825 0.5248 0.7112 0.5371 0.7112 0.5565 0.5248 0.5547 0.8825 0.5547 0.5547 0.8825 0.5547 0.5565 0.5371 0.5565 0.5248 0.5547 0.5565 0.5547 0.7112 0.5547 0.5248 0.5248 0.8825 0.5547 0.8825 0.5547 0.5565 0.5248 0.7112 0.5248 0.5248 0.5565 0.5248 0.5547 0.5565 0.5547 0.5565 0.8825 0.5565 0.5248 0.5565 0.8825 0.8825 0.8825 0.5565 0.5547 0.7112 0.5248 0.7112 0.7112 0.7112 0.5547 0.5248 0.5547 0.5371 0.5565 0.7112 0.5547 0.7112 0.5371 0.5547 0.5547 0.7112 0.7112 0.5547 0.5248 0.5371 0.7112 0.5371 0.5565 0.5371 0.5547 0.5547 0.5547 0.5371 0.7112 0.5248 0.8825 0.8825 0.5565 0.5371 0.5371 0.5565 0.7112 0.7112 0.5565 0.5565 0.5565 0.5547 0.5371 0.7112 0.5248 0.5248 0.5547 0.5547 0.5547 0.5547 0.5547 0.8825 0.7112 0.5547 0.5547 0.5371 0.5371 0.8825 0.5547 0.5547 0.7112 0.5248 0.5371 0.7112 0.5547 0.5565 0.8825 0.5371 0.8825 0.5547 0.7112 0.5547 0.5371 0.7112 0.8825 0.8825 0.7112 0.8825 0.5248 0.5547 0.8825 0.5547 0.5565 0.5547 0.5547 0.7112 0.7112 0.5248 0.5547 0.5565 0.8825 0.5371 0.5565 0.7112 0.5547 0.8825 0.5565 0.5371 0.5565 0.5248 0.5248 0.5371 0.5565 0.5248 0.7112 0.5565 0.7112 0.5547 0.5248 0.7112 0.5371 0.5371 0.7112 0.5371 0.5248 0.5371 0.5248 0.7112 0.5547 0.5547 0.7112 0.7112 0.8825 0.5547 0.7112 0.5547 0.5248 0.5565 0.5547 0.7112 0.5248 0.7112 0.7112 0.5547 0.5547 0.5565 0.5371 0.5547 0.5547 0.8825 0.5371 0.5371 0.5565 0.5371 0.5371 0.8825 0.5371 0.5371 0.5248 0.7112 0.7112 0.5547 0.5371 0.5248 0.5547 0.5565 0.7112 0.7112 0.5371 0.7112 0.5565 0.8825 0.5248 0.7112 0.5248 0.7112 0.5371 0.5248 0.5547 0.7112 0.7112 0.7112 0.5547 0.5565 0.5565 0.5565 0.5371 0.5547 0.5565 0.5565 0.5565 0.5565 0.5565 0.8825 0.8825 0.5371 0.8825 0.8825 0.5248 0.5371 0.8825 0.8825 0.5565 0.8825 0.7112 0.5565 0.5547 0.5248 0.8825 0.8825 0.5371 0.5565 0.7112 0.5371 0.5371 0.5248 0.5371 0.5565 0.5547 0.5248 0.5547 0.5565 0.7112 0.5565 0.5547 0.5565 0.5565 0.7112 0.5547 0.7112 0.5547 0.8825 0.5547 0.5248 0.5248 0.5371 0.8825 0.8825 0.7112 0.5565 0.5547 0.5565 0.5248 0.5371 0.5565 0.5371 0.5248 0.5371 0.8825 0.5547 0.5565 0.7112 0.5248 0.5565 0.5565 0.8825 0.5248 0.5371 0.7112 0.5565 0.7112 0.5547 0.5248 0.5565 0.5371 0.8825 0.7112 0.5547 0.5565 0.5371 0.8825 0.5547 0.5565 0.7112 0.5547 0.5547 0.5371 0.8825 0.8825 0.7112 0.5248 0.5371 0.8825 0.8825 0.8825 0.5248 0.5547 0.5565 0.8825 0.5565 0.5565 0.5248 0.8825 0.7112 0.5371 0.7112 0.7112 0.7112 0.5547 0.5248 0.5565 0.5248 0.5371 0.8825 0.5248 0.5248 0.5547 0.5565 0.5371 0.5371 0.5547 0.8825 0.5371 0.7112 0.7112 0.7112 0.5547 0.5248 0.7112 0.5371 0.5565 0.8825 0.5565 0.5565 0.7112 0.5371 0.5248 0.5565 0.5248 0.7112 0.5248 0.5371 0.5565 0.5565 0.5565 0.5248 0.7112 0.5371 0.7112 0.7112 0.7112 0.5371 0.5565 0.5565 0.5371 0.8825 0.5565 0.5547 0.7112 0.5371 0.5565 0.5371 0.5248 0.7112 0.7112 0.7112 0.8825 0.5371 0.5371 0.5371 0.5565 0.5547 0.5371 0.5547 0.5371 0.5565 0.5565 0.5547 0.5565 0.5547 0.5371 0.5371 0.5371 0.5565 0.5547 0.5371 0.5547 0.8825 0.7112 0.7112 0.7112 0.5565 0.8825 0.5371 0.7112 0.5248 0.5371 0.5547 0.5371 0.5248 0.7112 0.8825 0.5248 0.5248 0.8825 0.5547 0.5371 0.5248 0.7112 0.5565 0.5248 0.5565 0.5371 0.5565 0.8825 0.8825 0.5547 0.5248 0.5547 0.7112 0.5248 0.5547 0.5547 0.5547 0.5565 0.5547 0.5248 0.7112 0.5248 0.8825 0.5565 0.5547 0.5565 0.5248 0.8825 0.5248 0.5547 0.8825 0.5547 0.5248 0.5371 0.7112 0.5565 0.5371 0.5248 0.5565 0.5248 0.5565 0.5248 0.5565 0.5371 0.7112 0.7112 0.5565 0.5565 0.5371 0.5547 0.5547 0.5248 0.5547 0.5547 0.7112 0.8825 0.5248 0.5248 0.5565 0.7112 0.5371 0.8825 0.8825 0.5547 0.5547 0.5371 0.8825 0.5248 0.5547 0.8825 0.5565 0.8825 0.5371 0.8825 0.5547 0.5248 0.5565 0.5371 0.8825 0.5371 0.5547 0.5248 0.5248 0.5371 0.5248 0.8825 0.5248 0.5248 0.8825 0.5547 0.5371 0.5371 0.5371 0.5248 0.5547 0.5547 0.7112 0.5248 0.5248 0.5248 0.5565 0.5565 0.5371 0.5547 0.5248 0.5547 0.5565 0.7112 0.5565 0.7112 0.5371 0.5248 0.7112 0.5248 0.5248 0.5565 0.5547 0.5547 0.8825 0.5371 0.5248 0.7112 0.8825 0.5565 0.5565 0.5565 0.5248 0.5248 0.5547 0.5248 0.5371 0.5371 0.7112 0.5371 0.5547 0.5371 0.8825 0.5371 0.5371 0.5248 0.5565 0.5248 0.5565 0.5371 0.7112 0.5547 0.5371 0.5371 0.8825 0.8825 0.7112 0.5248 0.5248 0.5547 0.5565 0.5248 0.8825 0.8825 0.5248 0.5371 0.7112 0.5547 0.7112 0.5565 0.5547 0.8825 0.8825 0.8825 0.7112 0.5565 0.5248 0.5565 0.5565 0.5371 0.5248 0.8825 0.5565 0.5547 0.8825 0.7112 0.5371 0.5248 0.5547 0.5565 0.7112 0.8825 0.8825 0.8825 0.5248 0.7112 0.8825 0.8825 0.5565 0.5565 0.5248 0.5371 0.5371 0.5547 0.5371 0.5371 0.5547 0.5547 0.5371 0.5371 0.5565 0.5371 0.5565 0.5248 0.7112 0.7112 0.5547 0.5371 0.8825 0.5371 0.7112 0.5248 0.5248 0.5248 0.5547 0.5248 0.8825 0.7112 0.8825 0.5547 0.5565 0.5371 0.5371 0.5565 0.5248 0.5547 0.5565 0.7112 0.8825 0.5371 0.5371 0.5547 0.5547 0.7112 0.7112 0.5248 0.5371 0.5371 0.5565 0.5371 0.8825 0.8825 0.7112 0.5248 0.5248 0.5248 0.7112 0.5371 0.5371 0.8825" HIT_INDICES="6424 6535 8237 8349 11902 12772 20675 20690 20734 20968 21516 21613 23355 24320 26636 28637 28935 29438 29560 31459 38647 52060 55608" ES_PROFILE="0.2753 0.5843 0.6364 0.7112 0.6845 0.6989 0.5766 0.5877 0.5983 0.6052 0.6060 0.6143 0.5926 0.5828 0.5474 0.5145 0.5101 0.5018 0.4998 0.4677 0.3462 0.1195 0.0597" RANK_AT_ES="8349.0000" RANK_SCORE_AT_ES="4.8760"/>
  <DTG RANKED_LIST="fpkm.rnk" TEMPLATE="sample.cls" GENESET="gene_sets.gmt#REGULATION_OF_NATURAL_KILLER_CELL_ACTIVATION(GO:0032814)" ES="0.6617" NES="1.1437" NP="0.1410" FDR="0.3701" FWER="1.0000" RND_ES="0.6801 0.5947 0.5947 0.5260 0.5260 0.6617 0.5260 0.6617 0.5145 0.6617 0.6801 0.6617 0.6617 0.6617 0.5260 0.5145 0.5947 0.5947 0.5947 0.5044 0.5044 0.5947 0.6617 0.5947 0.5044 0.6617 0.6617 0.5044 0.5260 0.6617 0.5145 0.5260 0.6801 0.6617 0.6801 0.5044 0.6617 0.5260 0.5044 0.5044 0.5145 0.5145 0.5044 0.6617 0.5145 0.6617 0.5044 0.5947 0.6617 0.5145 0.6617 0.6801 0.5260 0.5044 0.5947 0.6617 0.6617 0.5044 0.5947 0.5260 0.5260 0.6617 0.5044 0.6801 0.5044 0.5260 0.6801 0.5947 0.5145 0.6801 0.5044 0.5260 0.5145 0.6617 0.6617 0.5947 0.6801 0.6801 0.5260 0.5260 0.5145 0.6617 0.5947 0.5947 0.5044 0.6801 0.5044 0.5044 0.5044 0.5145 0.6801 0.5260 0.6801 0.5260 0.5145 0.6617 0.5044 0.5947 0.6801 0.5145 0.5145 0.6617 0.5947 0.6801 0.5260 0.6801 0.5145 0.6617 0.5947 0.6801 0.6617 0.6801 0.6617 0.6617 0.6801 0.5260 0.5260 0.5947 0.5145 0.5044 0.5260 0.6617 0.6617 0.6617 0.6617 0.5145 0.5044 0.6617 0.5044 0.5260 0.6617 0.6801 0.5044 0.5044 0.5044 0.5044 0.5260 0.6801 0.6801 0.6617 0.5145 0.6617 0.6617 0.6801 0.5044 0.6617 0.6801 0.6617 0.5145 0.5145 0.5044 0.5145 0.5145 0.5260 0.6617 0.6801 0.5145 0.5260 0.5260 0.5044 0.6617 0.5145 0.5260 0.5947 0.5260 0.5260 0.6801 0.6801 0.6801 0.5044 0.5145 0.6617 0.5145 0.6617 0.5260 0.6617 0.5044 0.6617 0.5044 0.6617 0.5044 0.5044 0.5260 0.6617 0.5947 0.5044 0.5947 0.6617 0.6617 0.5145 0.5260 0.5044 0.6801 0.6801 0.5145 0.5044 0.5044 0.5260 0.5044 0.6801 0.5947 0.5947 0.5044 0.6801 0.5947 0.5044 0.5947 0.5044 0.5260 0.5044 0.5947 0.6617 0.5044 0.5947 0.5947 0.5145 0.5145 0.5145 0.6617 0.5044 0.6801 0.5260 0.6801 0.6801 0.5260 0.5145 0.5145 0.5145 0.6801 0.5947 0.5260 0.5044 0.5947 0.5947 0.6617 0.5044 0.6617 0.5260 0.6801 0.5260 0.5260 0.5260 0.6801 0.6617 0.5145 0.6617 0.5947 0.5947 0.5145 0.6801 0.5145 0.6617 0.5145 0.5145 0.5947 0.6617 0.5145 0.6617 0.6617 0.6801 0.5947 0.5260 0.5044 0.5044 0.5145 0.5145 0.5044 0.5145 0.5044 0.5044 0.5145 0.6801 0.6617 0.6801 0.5145 0.5145 0.6617 0.5145 0.5260 0.6801 0.6617 0.5044 0.5044 0.6617 0.5260 0.5260 0.5947 0.6801 0.5044 0.6617 0.5947 0.5947 0.6617 0.6801 0.6617 0.5947 0.5947 0.5947 0.6617 0.6617 0.5260 0.6617 0.5044 0.5947 0.5260 0.6617 0.6617 0.5260 0.5044 0.5947 0.6801 0.5044 0.6617 0.5145 0.6617 0.5260 0.5044 0.5947 0.6801 0.5947 0.5947 0.6801 0.5947 0.5260 0.5145 0.5260 0.5044 0.5947 0.5260 0.5947 0.6617 0.5947 0.5044 0.5044 0.6801 0.5947 0.6801 0.5947 0.5260 0.5044 0.6617 0.5044 0.5044 0.5260 0.5044 0.5947 0.5260 0.5947 0.5260 0.6801 0.5260 0.5044 0.5260 0.6801 0.6801 0.6801 0.5260 0.5947 0.6617 0.5044 0.6617 0.6617 0.6617 0.5947 0.5044 0.5947 0.5145 0.5260 0.6617 0.5947 0.6617 0.5145 0.5947 0.5947 0.6617 0.6617 0.5947 0.5044 0.5145 0.6617 0.5145 0.5260 0.5145 0.5947 0.5947 0.5947 0.5145 0.6617 0.5044 0.6801 0.6801 0.5260 0.5145 0.5145 0.5260 0.6617 0.6617 0.5260 0.5260 0.5260 0.5947 0.5145 0.6617 0.5044 0.5044 0.5947 0.5947 0.5947 0.5947 0.5947 0.6801 0.6617 0.5947 0.5947 0.5145 0.5145 0.6801 0.5947 0.5947 0.6617 0.5044 0.5145 0.6617 0.5947 0.5260 0.6801 0.5145 0.6801 0.5947 0.6617 0.5947 0.5145 0.6617 0.6801 0.6801 0.6617 0.6801 0.5044 0.5947 0.6801 0.5947 0.5260 0.5947 0.5947 0.6617 0.6617 0.5044 0.5947 0.5260 0.6801 0.5145 0.5260 0.6617 0.5947 0.6801 0.5260 0.5145 0.5260 0.5044 0.5044 0.5145 0.5260 0.5044 0.6617 0.5260 0.6617 0.5947 0.5044 0.6617 0.5145 0.5145 0.6617 0.5145 0.5044 0.5145 0.5044 0.6617 0.5947 0.5947 0.6617 0.6617 0.6801 0.5947 0.6617 0.5947 0.5044 0.5260 0.5947 0.6617 0.5044 0.6617 0.6617 0.5947 0.5947 0.5260 0.5145 0.5947 0.5947 0.6801 0.5145 0.5145 0.5260 0.5145 0.5145 0.6801 0.5145 0.5145 0.5044 0.6617 0.6617 0.5947 0.5145 0.5044 0.5947 0.5260 0.6617 0.6617 0.5145 0.6617 0.5260 0.6801 0.5044 0.6617 0.5044 0.6617 0.5145 0.5044 0.5947 0.6617 0.6617 0.6617 0.5947 0.5260 0.5260 0.5260 0.5145 0.5947 0.5260 0.5260 0.5260 0.5260 0.5260 0.6801 0.6801 0.5145 0.6801 0.6801 0.5044 0.5145 0.6801 0.6801 0.5260 0.6801 0.6617 0.5260 0.5947 0.5044 0.6801 0.6801 0.5145 0.5260 0.6617 0.5145 0.5145 0.5044 0.5145 0.5260 0.5947 0.5044 0.5947 0.5260 0.6617 0.5260 0.5947 0.5260 0.5260 0.6617 0.5947 0.6617 0.5947 0.6801 0.5947 0.5044 0.5044 0.5145 0.6801 0.6801 0.6617 0.5260 0.5947 0.5260 0.5044 0.5145 0.5260 0.5145 0.5044 0.5145 0.6801 0.5947 0.5260 0.6617 0.5044 0.5260 0.5260 0.6801 0.5044 0.5145 0.6617 0.5260 0.6617 0.5947 0.5044 0.5260 0.5145 0.6801 0.6617 0.5947 0.5260 0.5145 0.6801 0.5947 0.5260 0.6617 0.5947 0.5947 0.5145 0.6801 0.6801 0.6617 0.5044 0.5145 0.6801 0.6801 0.6801 0.5044 0.5947 0.5260 0.6801 0.5260 0.5260 0.5044 0.6801 0.6617 0.5145 0.6617 0.6617 0.6617 0.5947 0.5044 0.5260 0.5044 0.5145 0.6801 0.5044 0.5044 0.5947 0.5260 0.5145 0.5145 0.5947 0.6801 0.5145 0.6617 0.6617 0.6617 0.5947 0.5044 0.6617 0.5145 0.5260 0.6801 0.5260 0.5260 0.6617 0.5145 0.5044 0.5260 0.5044 0.6617 0.5044 0.5145 0.5260 0.5260 0.5260 0.5044 0.6617 0.5145 0.6617 0.6617 0.6617 0.5145 0.5260 0.5260 0.5145 0.6801 0.5260 0.5947 0.6617 0.5145 0.5260 0.5145 0.5044 0.6617 0.6617 0.6617 0.6801 0.5145 0.5145 0.5145 0.5260 0.5947 0.5145 0.5947 0.5145 0.5260 0.5260 0.5947 0.5260 0.5947 0.5145 0.5145 0.5145 0.5260 0.5947 0.5145 0.5947 0.6801 0.6617 0.6617 0.6617 0.5260 0.6801 0.5145 0.6617 0.5044 0.5145 0.5947 0.5145 0.5044 0.6617 0.6801 0.5044 0.5044 0.6801 0.5947 0.5145 0.5044 0.6617 0.5260 0.5044 0.5260 0.5145 0.5260 0.6801 0.6801 0.5947 0.5044 0.5947 0.6617 0.5044 0.5947 0.5947 0.5947 0.5260 0.5947 0.5044 0.6617 0.5044 0.6801 0.5260 0.5947 0.5260 0.5044 0.6801 0.5044 0.5947 0.6801 0.5947 0.5044 0.5145 0.6617 0.5260 0.5145 0.5044 0.5260 0.5044 0.5260 0.5044 0.5260 0.5145 0.6617 0.6617 0.5260 0.5260 0.5145 0.5947 0.5947 0.5044 0.5947 0.5947 0.6617 0.6801 0.5044 0.5044 0.5260 0.6617 0.5145 0.6801 0.6801 0.5947 0.5947 0.5145 0.6801 0.5044 0.5947 0.6801 0.5260 0.6801 0.5145 0.6801 0.5947 0.5044 0.5260 0.5145 0.6801 0.5145 0.5947 0.5044 0.5044 0.5145 0.5044 0.6801 0.5044 0.5044 0.6801 0.5947 0.5145 0.5145 0.5145 0.5044 0.5947 0.5947 0.6617 0.5044 0.5044 0.5044 0.5260 0.5260 0.5145 0.5947 0.5044 0.5947 0.5260 0.6617 0.5260 0.6617 0.5145 0.5044 0.6617 0.5044 0.5044 0.5260 0.5947 0.5947 0.6801 0.5145 0.5044 0.6617 0.6801 0.5260 0.5260 0.5260 0.5044 0.5044 0.5947 0.5044 0.5145 0.5145 0.6617 0.5145 0.5947 0.5145 0.6801 0.5145 0.5145 0.5044 0.5260 0.5044 0.5260 0.5145 0.6617 0.5947 0.5145 0.5145 0.6801 0.6801 0.6617 0.5044 0.5044 0.5947 0.5260 0.5044 0.6801 0.6801 0.5044 0.5145 0.6617 0.5947 0.6617 0.5260 0.5947 0.6801 0.6801 0.6801 0.6617 0.5260 0.5044 0.5260 0.5260 0.5145 0.5044 0.6801 0.5260 0.5947 0.6801 0.6617 0.5145 0.5044 0.5947 0.5260 0.6617 0.6801 0.6801 0.6801 0.5044 0.6617 0.6801 0.6801 0.5260 0.5260 0.5044 0.5145 0.5145 0.5947 0.5145 0.5145 0.5947 0.5947 0.5145 0.5145 0.5260 0.5145 0.5260 0.5044 0.6617 0.6617 0.5947 0.5145 0.6801 0.5145 0.6617 0.5044 0.5044 0.5044 0.5947 0.5044 0.6801 0.6617 0.6801 0.5947 0.5260 0.5145 0.5145 0.5260 0.5044 0.5947 0.5260 0.6617 0.6801 0.5145 0.5145 0.5947 0.5947 0.6617 0.6617 0.5044 0.5145 0.5145 0.5260 0.5145 0.6801 0.6801 0.6617 0.5044 0.5044 0.5044 0.6617 0.5145 0.5145 0.6801" HIT_INDICES="4342 6738 7056 7170 9023 9039 9121 12217 12234 13757 15869 16662 19618 21940 23549 24352 24738 24906 26045 27370 27552 28171 31004 33357 42602 57588" ES_PROFILE="-0.0733 0.1373 0.3159 0.4795 0.5146 0.5805 0.6440 0.6259 0.6599 0.6617 0.6473 0.6535 0.6173 0.5884 0.5693 0.5627 0.5627 0.5662 0.5518 0.5323 0.5319 0.5233 0.4753 0.4357 0.2795 0.0262" RANK_AT_ES="13757.0000" RANK_SCORE_AT_ES="1.6184"/>
  <DTG RANKED_LIST="fpkm.rnk" TEMPLATE="sample.cls" GENESET="gene_sets.gmt#LIPID_MODIFICATION(GO:0030258)" ES="0.6800" NES="1.1437" NP="0.1410" FDR="0.3701" FWER="1.0000" RND_ES="0.7982 0.5181 0.5181 0.5319 0.5319 0.6800 0.5319 0.6800 0.5484 0.6800 0.7982 0.6800 0.6800 0.6800 0.5319 0.5484 0.5181 0.5181 0.5181 0.5167 0.5167 0.5181 0.6800 0.5181 0.5167 0.6800 0.6800 0.5167 0.5319 0.6800 0.5484 0.5319 0.7982 0.6800 0.7982 0.5167 0.6800 0.5319 0.5167 0.5167 0.5484 0.5484 0.5167 0.6800 0.5484 0.6800 0.5167 0.5181 0.6800 0.5484 0.6800 0.7982 0.5319 0.5167 0.5181 0.6800 0.6800 0.5167 0.5181 0.5319 0.5319 0.6800 0.5167 0.7982 0.5167 0.5319 0.7982 0.5181 0.5484 0.7982 0.5167 0.5319 0.5484 0.6800 0.6800 0.5181 0.7982 0.7982 0.5319 0.5319 0.5484 0.6800 0.5181 0.5181 0.5167 0.7982 0.5167 0.5167 0.5167 0.5484 0.7982 0.5319 0.7982 0.5319 0.5484 0.6800 0.5167 0.5181 0.7982 0.5484 0.5484 0.6800 0.5181 0.7982 0.5319 0.7982 0.5484 0.6800 0.5181 0.7982 0.6800 0.7982 0.6800 0.6800 0.7982 0.5319 0.5319 0.5181 0.5484 0.5167 0.5319 0.6800 0.6800 0.6800 0.6800 0.5484 0.5167 0.6800 0.5167 0.5319 0.6800 0.7982 0.5167 0.5167 0.5167 0.5167 0.5319 0.7982 0.7982 0.6800 0.5484 0.6800 0.6800 0.7982 0.5167 0.6800 0.7982 0.6800 0.5484 0.5484 0.5167 0.5484 0.5484 0.5319 0.6800 0.7982 0.5484 0.5319 0.5319 0.5167 0.6800 0.5484 0.5319 0.5181 0.5319 0.5319 0.7982 0.7982 0.7982 0.5167 0.5484 0.6800 0.5484 0.6800 0.5319 0.6800 0.5167 0.6800 0.5167 0.6800 0.5167 0.5167 0.5319 0.6800 0.5181 0.5167 0.5181 0.6800 0.6800 0.5484 0.5319 0.5167 0.7982 0.7982 0.5484 0.5167 0.5167 0.5319 0.5167 0.7982 0.5181 0.5181 0.5167 0.7982 0.5181 0.5167 0.5181 0.5167 0.5319 0.5167 0.5181 0.6800 0.5167 0.5181 0.5181 0.5484 0.5484 0.5484 0.6800 0.5167 0.7982 0.5319 0.7982 0.7982 0.5319 0.5484 0.5484 0.5484 0.7982 0.5181 0.5319 0.5167 0.5181 0.5181 0.6800 0.5167 0.6800 0.5319 0.7982 0.5319 0.5319 0.5319 0.7982 0.6800 0.5484 0.6800 0.5181 0.5181 0.5484 0.7982 0.5484 0.6800 0.5484 0.5484 0.5181 0.6800 0.5484 0.6800 0.6800 0.7982 0.5181 0.5319 0.5167 0.5167 0.5484 0.5484 0.5167 0.5484 0.5167 0.5167 0.5484 0.7982 0.6800 0.7982 0.5484 0.5484 0.6800 0.5484 0.5319 0.7982 0.6800 0.5167 0.5167 0.6800 0.5319 0.5319 0.5181 0.7982 0.5167 0.6800 0.5181 0.5181 0.6800 0.7982 0.6800 0.5181 0.5181 0.5181 0.6800 0.6800 0.5319 0.6800 0.5167 0.5181 0.5319 0.6800 0.6800 0.5319 0.5167 0.5181 0.7982 0.5167 0.6800 0.5484 0.6800 0.5319 0.5167 0.5181 0.7982 0.5181 0.5181 0.7982 0.5181 0.5319 0.5484 0.5319 0.5167 0.5181 0.5319 0.5181 0.6800 0.5181 0.5167 0.5167 0.7982 0.5181 0.7982 0.5181 0.5319 0.5167 0.6800 0.5167 0.5167 0.5319 0.5167 0.5181 0.5319 0.5181 0.5319 0.7982 0.5319 0.5167 0.5319 0.7982 0.7982 0.7982 0.5319 0.5181 0.6800 0.5167 0.6800 0.6800 0.6800 0.5181 0.5167 0.5181 0.5484 0.5319 0.6800 0.5181 0.6800 0.5484 0.5181 0.5181 0.6800 0.6800 0.5181 0.5167 0.5484 0.6800 0.5484 0.5319 0.5484 0.5181 0.5181 0.5181 0.5484 0.6800 0.5167 0.7982 0.7982 0.5319 0.5484 0.5484 0.5319 0.6800 0.6800 0.5319 0.5319 0.5319 0.5181 0.5484 0.6800 0.5167 0.5167 0.5181 0.5181 0.5181 0.5181 0.5181 0.7982 0.6800 0.5181 0.5181 0.5484 0.5484 0.7982 0.5181 0.5181 0.6800 0.5167 0.5484 0.6800 0.5181 0.5319 0.7982 0.5484 0.7982 0.5181 0.6800 0.5181 0.5484 0.6800 0.7982 0.7982 0.6800 0.7982 0.5167 0.5181 0.7982 0.5181 0.5319 0.5181 0.5181 0.6800 0.6800 0.5167 0.5181 0.5319 0.7982 0.5484 0.5319 0.6800 0.5181 0.7982 0.5319 0.5484 0.5319 0.5167 0.5167 0.5484 0.5319 0.5167 0.6800 0.5319 0.6800 0.5181 0.5167 0.6800 0.5484 0.5484 0.6800 0.5484 0.5167 0.5484 0.5167 0.6800 0.5181 0.5181 0.6800 0.6800 0.7982 0.5181 0.6800 0.5181 0.5167 0.5319 0.5181 0.6800 0.5167 0.6800 0.6800 0.5181 0.5181 0.5319 0.5484 0.5181 0.5181 0.7982 0.5484 0.5484 0.5319 0.5484 0.5484 0.7982 0.5484 0.5484 0.5167 0.6800 0.6800 0.5181 0.5484 0.5167 0.5181 0.5319 0.6800 0.6800 0.5484 0.6800 0.5319 0.7982 0.5167 0.6800 0.5167 0.6800 0.5484 0.5167 0.5181 0.6800 0.6800 0.6800 0.5181 0.5319 0.5319 0.5319 0.5484 0.5181 0.5319 0.5319 0.5319 0.5319 0.5319 0.7982 0.7982 0.5484 0.7982 0.7982 0.5167 0.5484 0.7982 0.7982 0.5319 0.7982 0.6800 0.5319 0.5181 0.5167 0.7982 0.7982 0.5484 0.5319 0.6800 0.5484 0.5484 0.5167 0.5484 0.5319 0.5181 0.5167 0.5181 0.5319 0.6800 0.5319 0.5181 0.5319 0.5319 0.6800 0.5181 0.6800 0.5181 0.7982 0.5181 0.5167 0.5167 0.5484 0.7982 0.7982 0.6800 0.5319 0.5181 0.5319 0.5167 0.5484 0.5319 0.5484 0.5167 0.5484 0.7982 0.5181 0.5319 0.6800 0.5167 0.5319 0.5319 0.7982 0.5167 0.5484 0.6800 0.5319 0.6800 0.5181 0.5167 0.5319 0.5484 0.7982 0.6800 0.5181 0.5319 0.5484 0.7982 0.5181 0.5319 0.6800 0.5181 0.5181 0.5484 0.7982 0.7982 0.6800 0.5167 0.5484 0.7982 0.7982 0.7982 0.5167 0.5181 0.5319 0.7982 0.5319 0.5319 0.5167 0.7982 0.6800 0.5484 0.6800 0.6800 0.6800 0.5181 0.5167 0.5319 0.5167 0.5484 0.7982 0.5167 0.5167 0.5181 0.5319 0.5484 0.5484 0.5181 0.7982 0.5484 0.6800 0.6800 0.6800 0.5181 0.5167 0.6800 0.5484 0.5319 0.7982 0.5319 0.5319 0.6800 0.5484 0.5167 0.5319 0.5167 0.6800 0.5167 0.5484 0.5319 0.5319 0.5319 0.5167 0.6800 0.5484 0.6800 0.6800 0.6800 0.5484 0.5319 0.5319 0.5484 0.7982 0.5319 0.5181 0.6800 0.5484 0.5319 0.5484 0.5167 0.6800 0.6800 0.6800 0.7982 0.5484 0.5484 0.5484 0.5319 0.5181 0.5484 0.5181 0.5484 0.5319 0.5319 0.5181 0.5319 0.5181 0.5484 0.5484 0.5484 0.5319 0.5181 0.5484 0.5181 0.7982 0.6800 0.6800 0.6800 0.5319 0.7982 0.5484 0.6800 0.5167 0.5484 0.5181 0.5484 0.5167 0.6800 0.7982 0.5167 0.5167 0.7982 0.5181 0.5484 0.5167 0.6800 0.5319 0.5167 0.5319 0.5484 0.5319 0.7982 0.7982 0.5181 0.5167 0.5181 0.6800 0.5167 0.5181 0.5181 0.5181 0.5319 0.5181 0.5167 0.6800 0.5167 0.7982 0.5319 0.5181 0.5319 0.5167 0.7982 0.5167 0.5181 0.7982 0.5181 0.5167 0.5484 0.6800 0.5319 0.5484 0.5167 0.5319 0.5167 0.5319 0.5167 0.5319 0.5484 0.6800 0.6800 0.5319 0.5319 0.5484 0.5181 0.5181 0.5167 0.5181 0.5181 0.6800 0.7982 0.5167 0.5167 0.5319 0.6800 0.5484 0.7982 0.7982 0.5181 0.5181 0.5484 0.7982 0.5167 0.5181 0.7982 0.5319 0.7982 0.5484 0.7982 0.5181 0.5167 0.5319 0.5484 0.7982 0.5484 0.5181 0.5167 0.5167 0.5484 0.5167 0.7982 0.5167 0.5167 0.7982 0.5181 0.5484 0.5484 0.5484 0.5167 0.5181 0.5181 0.6800 0.5167 0.5167 0.5167 0.5319 0.5319 0.5484 0.5181 0.5167 0.5181 0.5319 0.6800 0.5319 0.6800 0.5484 0.5167 0.6800 0.5167 0.5167 0.5319 0.5181 0.5181 0.7982 0.5484 0.5167 0.6800 0.7982 0.5319 0.5319 0.5319 0.5167 0.5167 0.5181 0.5167 0.5484 0.5484 0.6800 0.5484 0.5181 0.5484 0.7982 0.5484 0.5484 0.5167 0.5319 0.5167 0.5319 0.5484 0.6800 0.5181 0.5484 0.5484 0.7982 0.7982 0.6800 0.5167 0.5167 0.5181 0.5319 0.5167 0.7982 0.7982 0.5167 0.5484 0.6800 0.5181 0.6800 0.5319 0.5181 0.7982 0.7982 0.7982 0.6800 0.5319 0.5167 0.5319 0.5319 0.5484 0.5167 0.7982 0.5319 0.5181 0.7982 0.6800 0.5484 0.5167 0.5181 0.5319 0.6800 0.7982 0.7982 0.7982 0.5167 0.6800 0.7982 0.7982 0.5319 0.5319 0.5167 0.5484 0.5484 0.5181 0.5484 0.5484 0.5181 0.5181 0.5484 0.5484 0.5319 0.5484 0.5319 0.5167 0.6800 0.6800 0.5181 0.5484 0.7982 0.5484 0.6800 0.5167 0.5167 0.5167 0.5181 0.5167 0.7982 0.6800 0.7982 0.5181 0.5319 0.5484 0.5484 0.5319 0.5167 0.5181 0.5319 0.6800 0.7982 0.5484 0.5484 0.5181 0.5181 0.6800 0.6800 0.5167 0.5484 0.5484 0.5319 0.5484 0.7982 0.7982 0.6800 0.5167 0.5167 0.5167 0.6800 0.5484 0.5484 0.7982" HIT_INDICES="135 252 326 616 883 1104 1567 2170 2206 2268 2691 2788 2804 3053 3155 3382 3587 3870 4487 4548 4701 4803 4935 5278 5346 5904 6005 6150 6197 6218 6272 6470 6617 6662 6730 6797 6928 6975 6991 7133 7226 7343 7463 7656 7699 7805 7821 8139 8235 8240 8474 8511 8936 9018 9078 9440 9520 9563 9675 9853 9875 10056 10131 10450 10458 10549 10616 10669 11143 11391 11522 11580 11715 11871 11932 12107 12300 12487 12547 12703 12718 13001 13291 13299 13345 13404 13419 13982 14013 14395 14495 14867 15155 15180 15367 15435 15484 15678 15720 15758 15820 15863 16046 16249 16273 16318 16324 16487 16505 16681 16701 16831 16989 17077 17081 17092 17165 17238 17343 17428 17613 17672 17712 17733 17796 17945 18258 18282 18335 18422 18489 18501 18583 18813 18840 18981 19010 19146 19272 19319 19321 19552 19603 19649 19696 19903 19909 19985 20023 20077 20202 20361 20444 20574 20597 20598 20733 20759 20990 21015 21296 21354 21502 21712 21792 21873 21998 22170 22284 22463 22690 22775 22784 23025 23072 23109 23205 23286 23369 23372 23390 23397 23420 23422 23468 23479 23745 23863 23892 23969 24256 24352 24464 24520 24543 24555 24567 24712 24834 24841 24872 25033 25038 25231 25272 25291 25327 25417 25419 25455 25512 25600 25884 26134 26210 26587 26603 26677 26869 27196 27198 27253 27272 27284 27386 27395 27422 27523 27630 27654 27684 27755 27813 27885 27911 28017 28048 28205 28735 28746 28859 29175 29278 29367 29382 29441 29559 29609 29664 30024 30279 30749 30982 32043 32156 32159 32547 33164 33329 33511 35337 36168 40355 42128 42189 43015 44185 44230 45792 50447 51545 53064 53150 54139 54479 55476 56740 56919 56950" ES_PROFILE="-0.0023 -0.0042 -0.0055 -0.0104 -0.0149 -0.0186 -0.0265 -0.0367 -0.0373 -0.0383 -0.0454 -0.0471 -0.0473 -0.0515 -0.0532 -0.0570 -0.0605 -0.0653 -0.0757 -0.0768 -0.0793 -0.0810 -0.0832 -0.0890 -0.0902 0.2115 0.3253 0.3777 0.4225 0.4652 0.5005 0.5193 0.5338 0.5490 0.5624 0.5749 0.5847 0.5955 0.6067 0.6142 0.6218 0.6281 0.6336 0.6371 0.6429 0.6473 0.6532 0.6532 0.6566 0.6616 0.6623 0.6663 0.6631 0.6656 0.6684 0.6657 0.6677 0.6703 0.6716 0.6716 0.6743 0.6742 0.6758 0.6731 0.6757 0.6768 0.6783 0.6800 0.6743 0.6724 0.6724 0.6737 0.6736 0.6730 0.6741 0.6732 0.6719 0.6706 0.6715 0.6707 0.6723 0.6693 0.6661 0.6677 0.6686 0.6693 0.6707 0.6627 0.6638 0.6588 0.6585 0.6536 0.6501 0.6511 0.6492 0.6494 0.6498 0.6478 0.6484 0.6490 0.6492 0.6497 0.6479 0.6456 0.6464 0.6468 0.6479 0.6463 0.6472 0.6454 0.6462 0.6451 0.6435 0.6431 0.6441 0.6451 0.6449 0.6447 0.6440 0.6436 0.6415 0.6415 0.6419 0.6425 0.6425 0.6409 0.6366 0.6371 0.6371 0.6366 0.6364 0.6371 0.6366 0.6336 0.6340 0.6325 0.6329 0.6314 0.6301 0.6302 0.6310 0.6279 0.6278 0.6279 0.6279 0.6251 0.6258 0.6253 0.6255 0.6253 0.6240 0.6220 0.6214 0.6199 0.6202 0.6210 0.6194 0.6197 0.6165 0.6167 0.6126 0.6123 0.6105 0.6075 0.6068 0.6060 0.6045 0.6022 0.6008 0.5984 0.5951 0.5942 0.5946 0.5910 0.5907 0.5906 0.5895 0.5887 0.5877 0.5882 0.5884 0.5888 0.5889 0.5894 0.5891 0.5894 0.5853 0.5838 0.5838 0.5829 0.5785 0.5772 0.5758 0.5752 0.5752 0.5755 0.5757 0.5736 0.5719 0.5722 0.5720 0.5697 0.5700 0.5671 0.5667 0.5667 0.5665 0.5653 0.5656 0.5654 0.5647 0.5636 0.5590 0.5551 0.5541 0.5479 0.5479 0.5469 0.5439 0.5385 0.5387 0.5379 0.5378 0.5378 0.5363 0.5363 0.5360 0.5345 0.5328 0.5326 0.5322 0.5312 0.5304 0.5293 0.5290 0.5273 0.5269 0.5244 0.5154 0.5153 0.5135 0.5081 0.5064 0.5049 0.5047 0.5037 0.5017 0.5009 0.5000 0.4939 0.4896 0.4816 0.4777 0.4597 0.4578 0.4577 0.4511 0.4407 0.4379 0.4348 0.4039 0.3898 0.3186 0.2886 0.2875 0.2735 0.2537 0.2529 0.2264 0.1474 0.1287 0.1030 0.1015 0.0847 0.0790 0.0621 0.0406 0.0376 0.0371" RANK_AT_ES="10669.0000" RANK_SCORE_AT_ES="2.6066"/>
  <DTG RANKED_LIST="fpkm.rnk" TEMPLATE="sample.cls" GENESET="gene_sets.gmt#INTRACELLULAR_STEROID_HORMONE_RECEPTOR_SIGNALING_PATHWAY(GO:0030518)" ES="0.7003" NES="1.1437" NP="0.1410" FDR="0.3701" FWER="1.0000" RND_ES="0.8607 0.5371 0.5371 0.5373 0.5373 0.7003 0.5373 0.7003 0.5345 0.7003 0.8607 0.7003 0.7003 0.7003 0.5373 0.5345 0.5371 0.5371 0.5371 0.5368 0.5368 0.5371 0.7003 0.5371 0.5368 0.7003 0.7003 0.5368 0.5373 0.7003 0.5345 0.5373 0.8607 0.7003 0.8607 0.5368 0.7003 0.5373 0.5368 0.5368 0.5345 0.5345 0.5368 0.7003 0.5345 0.7003 0.5368 0.5371 0.7003 0.5345 0.7003 0.8607 0.5373 0.5368 0.5371 0.7003 0.7003 0.5368 0.5371 0.5373 0.5373 0.7003 0.5368 0.8607 0.5368 0.5373 0.8607 0.5371 0.5345 0.8607 0.5368 0.5373 0.5345 0.7003 0.7003 0.5371 0.8607 0.8607 0.5373 0.5373 0.5345 0.7003 0.5371 0.5371 0.5368 0.8607 0.5368 0.5368 0.5368 0.5345 0.8607 0.5373 0.8607 0.5373 0.5345 0.7003 0.5368 0.5371 0.8607 0.5345 0.5345 0.7003 0.5371 0.8607 0.5373 0.8607 0.5345 0.7003 0.5371 0.8607 0.7003 0.8607 0.7003 0.7003 0.8607 0.5373 0.5373 0.5371 0.5345 0.5368 0.5373 0.7003 0.7003 0.7003 0.7003 0.5345 0.5368 0.7003 0.5368 0.5373 0.7003 0.8607 0.5368 0.5368 0.5368 0.5368 0.5373 0.8607 0.8607 0.7003 0.5345 0.7003 0.7003 0.8607 0.5368 0.7003 0.8607 0.7003 0.5345 0.5345 0.5368 0.5345 0.5345 0.5373 0.7003 0.8607 0.5345 0.5373 0.5373 0.5368 0.7003 0.5345 0.5373 0.5371 0.5373 0.5373 0.8607 0.8607 0.8607 0.5368 0.5345 0.7003 0.5345 0.7003 0.5373 0.7003 0.5368 0.7003 0.5368 0.7003 0.5368 0.5368 0.5373 0.7003 0.5371 0.5368 0.5371 0.7003 0.7003 0.5345 0.5373 0.5368 0.8607 0.8607 0.5345 0.5368 0.5368 0.5373 0.5368 0.8607 0.5371 0.5371 0.5368 0.8607 0.5371 0.5368 0.5371 0.5368 0.5373 0.5368 0.5371 0.7003 0.5368 0.5371 0.5371 0.5345 0.5345 0.5345 0.7003 0.5368 0.8607 0.5373 0.8607 0.8607 0.5373 0.5345 0.5345 0.5345 0.8607 0.5371 0.5373 0.5368 0.5371 0.5371 0.7003 0.5368 0.7003 0.5373 0.8607 0.5373 0.5373 0.5373 0.8607 0.7003 0.5345 0.7003 0.5371 0.5371 0.5345 0.8607 0.5345 0.7003 0.5345 0.5345 0.5371 0.7003 0.5345 0.7003 0.7003 0.8607 0.5371 0.5373 0.5368 0.5368 0.5345 0.5345 0.5368 0.5345 0.5368 0.5368 0.5345 0.8607 0.7003 0.8607 0.5345 0.5345 0.7003 0.5345 0.5373 0.8607 0.7003 0.5368 0.5368 0.7003 0.5373 0.5373 0.5371 0.8607 0.5368 0.7003 0.5371 0.5371 0.7003 0.8607 0.7003 0.5371 0.5371 0.5371 0.7003 0.7003 0.5373 0.7003 0.5368 0.5371 0.5373 0.7003 0.7003 0.5373 0.5368 0.5371 0.8607 0.5368 0.7003 0.5345 0.7003 0.5373 0.5368 0.5371 0.8607 0.5371 0.5371 0.8607 0.5371 0.5373 0.5345 0.5373 0.5368 0.5371 0.5373 0.5371 0.7003 0.5371 0.5368 0.5368 0.8607 0.5371 0.8607 0.5371 0.5373 0.5368 0.7003 0.5368 0.5368 0.5373 0.5368 0.5371 0.5373 0.5371 0.5373 0.8607 0.5373 0.5368 0.5373 0.8607 0.8607 0.8607 0.5373 0.5371 0.7003 0.5368 0.7003 0.7003 0.7003 0.5371 0.5368 0.5371 0.5345 0.5373 0.7003 0.5371 0.7003 0.5345 0.5371 0.5371 0.7003 0.7003 0.5371 0.5368 0.5345 0.7003 0.5345 0.5373 0.5345 0.5371 0.5371 0.5371 0.5345 0.7003 0.5368 0.8607 0.8607 0.5373 0.5345 0.5345 0.5373 0.7003 0.7003 0.5373 0.5373 0.5373 0.5371 0.5345 0.7003 0.5368 0.5368 0.5371 0.5371 0.5371 0.5371 0.5371 0.8607 0.7003 0.5371 0.5371 0.5345 0.5345 0.8607 0.5371 0.5371 0.7003 0.5368 0.5345 0.7003 0.5371 0.5373 0.8607 0.5345 0.8607 0.5371 0.7003 0.5371 0.5345 0.7003 0.8607 0.8607 0.7003 0.8607 0.5368 0.5371 0.8607 0.5371 0.5373 0.5371 0.5371 0.7003 0.7003 0.5368 0.5371 0.5373 0.8607 0.5345 0.5373 0.7003 0.5371 0.8607 0.5373 0.5345 0.5373 0.5368 0.5368 0.5345 0.5373 0.5368 0.7003 0.5373 0.7003 0.5371 0.5368 0.7003 0.5345 0.5345 0.7003 0.5345 0.5368 0.5345 0.5368 0.7003 0.5371 0.5371 0.7003 0.7003 0.8607 0.5371 0.7003 0.5371 0.5368 0.5373 0.5371 0.7003 0.5368 0.7003 0.7003 0.5371 0.5371 0.5373 0.5345 0.5371 0.5371 0.8607 0.5345 0.5345 0.5373 0.5345 0.5345 0.8607 0.5345 0.5345 0.5368 0.7003 0.7003 0.5371 0.5345 0.5368 0.5371 0.5373 0.7003 0.7003 0.5345 0.7003 0.5373 0.8607 0.5368 0.7003 0.5368 0.7003 0.5345 0.5368 0.5371 0.7003 0.7003 0.7003 0.5371 0.5373 0.5373 0.5373 0.5345 0.5371 0.5373 0.5373 0.5373 0.5373 0.5373 0.8607 0.8607 0.5345 0.8607 0.8607 0.5368 0.5345 0.8607 0.8607 0.5373 0.8607 0.7003 0.5373 0.5371 0.5368 0.8607 0.8607 0.5345 0.5373 0.7003 0.5345 0.5345 0.5368 0.5345 0.5373 0.5371 0.5368 0.5371 0.5373 0.7003 0.5373 0.5371 0.5373 0.5373 0.7003 0.5371 0.7003 0.5371 0.8607 0.5371 0.5368 0.5368 0.5345 0.8607 0.8607 0.7003 0.5373 0.5371 0.5373 0.5368 0.5345 0.5373 0.5345 0.5368 0.5345 0.8607 0.5371 0.5373 0.7003 0.5368 0.5373 0.5373 0.8607 0.5368 0.5345 0.7003 0.5373 0.7003 0.5371 0.5368 0.5373 0.5345 0.8607 0.7003 0.5371 0.5373 0.5345 0.8607 0.5371 0.5373 0.7003 0.5371 0.5371 0.5345 0.8607 0.8607 0.7003 0.5368 0.5345 0.8607 0.8607 0.8607 0.5368 0.5371 0.5373 0.8607 0.5373 0.5373 0.5368 0.8607 0.7003 0.5345 0.7003 0.7003 0.7003 0.5371 0.5368 0.5373 0.5368 0.5345 0.8607 0.5368 0.5368 0.5371 0.5373 0.5345 0.5345 0.5371 0.8607 0.5345 0.7003 0.7003 0.7003 0.5371 0.5368 0.7003 0.5345 0.5373 0.8607 0.5373 0.5373 0.7003 0.5345 0.5368 0.5373 0.5368 0.7003 0.5368 0.5345 0.5373 0.5373 0.5373 0.5368 0.7003 0.5345 0.7003 0.7003 0.7003 0.5345 0.5373 0.5373 0.5345 0.8607 0.5373 0.5371 0.7003 0.5345 0.5373 0.5345 0.5368 0.7003 0.7003 0.7003 0.8607 0.5345 0.5345 0.5345 0.5373 0.5371 0.5345 0.5371 0.5345 0.5373 0.5373 0.5371 0.5373 0.5371 0.5345 0.5345 0.5345 0.5373 0.5371 0.5345 0.5371 0.8607 0.7003 0.7003 0.7003 0.5373 0.8607 0.5345 0.7003 0.5368 0.5345 0.5371 0.5345 0.5368 0.7003 0.8607 0.5368 0.5368 0.8607 0.5371 0.5345 0.5368 0.7003 0.5373 0.5368 0.5373 0.5345 0.5373 0.8607 0.8607 0.5371 0.5368 0.5371 0.7003 0.5368 0.5371 0.5371 0.5371 0.5373 0.5371 0.5368 0.7003 0.5368 0.8607 0.5373 0.5371 0.5373 0.5368 0.8607 0.5368 0.5371 0.8607 0.5371 0.5368 0.5345 0.7003 0.5373 0.5345 0.5368 0.5373 0.5368 0.5373 0.5368 0.5373 0.5345 0.7003 0.7003 0.5373 0.5373 0.5345 0.5371 0.5371 0.5368 0.5371 0.5371 0.7003 0.8607 0.5368 0.5368 0.5373 0.7003 0.5345 0.8607 0.8607 0.5371 0.5371 0.5345 0.8607 0.5368 0.5371 0.8607 0.5373 0.8607 0.5345 0.8607 0.5371 0.5368 0.5373 0.5345 0.8607 0.5345 0.5371 0.5368 0.5368 0.5345 0.5368 0.8607 0.5368 0.5368 0.8607 0.5371 0.5345 0.5345 0.5345 0.5368 0.5371 0.5371 0.7003 0.5368 0.5368 0.5368 0.5373 0.5373 0.5345 0.5371 0.5368 0.5371 0.5373 0.7003 0.5373 0.7003 0.5345 0.5368 0.7003 0.5368 0.5368 0.5373 0.5371 0.5371 0.8607 0.5345 0.5368 0.7003 0.8607 0.5373 0.5373 0.5373 0.5368 0.5368 0.5371 0.5368 0.5345 0.5345 0.7003 0.5345 0.5371 0.5345 0.8607 0.5345 0.5345 0.5368 0.5373 0.5368 0.5373 0.5345 0.7003 0.5371 0.5345 0.5345 0.8607 0.8607 0.7003 0.5368 0.5368 0.5371 0.5373 0.5368 0.8607 0.8607 0.5368 0.5345 0.7003 0.5371 0.7003 0.5373 0.5371 0.8607 0.8607 0.8607 0.7003 0.5373 0.5368 0.5373 0.5373 0.5345 0.5368 0.8607 0.5373 0.5371 0.8607 0.7003 0.5345 0.5368 0.5371 0.5373 0.7003 0.8607 0.8607 0.8607 0.5368 0.7003 0.8607 0.8607 0.5373 0.5373 0.5368 0.5345 0.5345 0.5371 0.5345 0.5345 0.5371 0.5371 0.5345 0.5345 0.5373 0.5345 0.5373 0.5368 0.7003 0.7003 0.5371 0.5345 0.8607 0.5345 0.7003 0.5368 0.5368 0.5368 0.5371 0.5368 0.8607 0.7003 0.8607 0.5371 0.5373 0.5345 0.5345 0.5373 0.5368 0.5371 0.5373 0.7003 0.8607 0.5345 0.5345 0.5371 0.5371 0.7003 0.7003 0.5368 0.5345 0.5345 0.5373 0.5345 0.8607 0.8607 0.7003 0.5368 0.5368 0.5368 0.7003 0.5345 0.5345 0.8607" HIT_INDICES="731 2077 2321 4197 5649 5739 5890 5958 6027 7625 7800 7904 7907 8038 8083 8107 8112 9351 9469 9524 9900 10249 10262 10485 10523 10604 10768 11034 11293 11490 11685 11702 12316 12347 12389 12402 12545 12549 12559 12594 13105 13348 13370 13486 13698 13872 13927 14039 14128 14148 14157 14175 14410 14665 14716 14983 15278 15684 15823 15836 15963 16016 16329 16505 16570 16599 16802 16849 16956 16961 17073 17102 17219 17293 17319 17460 18009 18177 18343 18416 18504 19177 19304 19731 19763 19904 20002 20177 20271 20623 20651 20675 20678 20704 20916 20933 21388 21457 21545 21868 21992 22085 22237 22465 22612 22846 23024 23333 23379 23415 23468 23479 23488 23551 23558 23686 24346 25049 25063 25477 25639 25981 25996 26842 26867 27893 28502 28708 29003 29146 29281 29468 29664 29676 31275 33066 36299 38999 40393 46134 55806 56798 57568" ES_PROFILE="-0.0124 -0.0352 -0.0393 -0.0710 -0.0956 -0.0971 0.3586 0.5584 0.6791 0.6603 0.6649 0.6703 0.6774 0.6819 0.6877 0.6938 0.7003 0.6836 0.6857 0.6889 0.6862 0.6837 0.6869 0.6864 0.6890 0.6908 0.6911 0.6896 0.6880 0.6874 0.6868 0.6892 0.6812 0.6830 0.6847 0.6869 0.6867 0.6890 0.6911 0.6928 0.6863 0.6843 0.6859 0.6860 0.6844 0.6834 0.6844 0.6844 0.6847 0.6863 0.6880 0.6896 0.6874 0.6849 0.6858 0.6829 0.6796 0.6742 0.6734 0.6747 0.6741 0.6747 0.6708 0.6692 0.6695 0.6705 0.6684 0.6690 0.6685 0.6698 0.6692 0.6700 0.6694 0.6694 0.6702 0.6691 0.6610 0.6593 0.6577 0.6575 0.6572 0.6468 0.6457 0.6394 0.6398 0.6384 0.6377 0.6357 0.6350 0.6299 0.6303 0.6308 0.6316 0.6321 0.6293 0.6299 0.6230 0.6226 0.6219 0.6172 0.6158 0.6150 0.6131 0.6099 0.6081 0.6048 0.6025 0.5978 0.5977 0.5976 0.5973 0.5978 0.5982 0.5977 0.5982 0.5966 0.5859 0.5745 0.5747 0.5681 0.5657 0.5603 0.5604 0.5463 0.5462 0.5290 0.5187 0.5153 0.5104 0.5080 0.5058 0.5026 0.4993 0.4991 0.4720 0.4417 0.3869 0.3412 0.3176 0.2203 0.0564 0.0396 0.0266" RANK_AT_ES="8112.0000" RANK_SCORE_AT_ES="5.4085"/>
  <DTG RANKED_LIST="fpkm.rnk" TEMPLATE="sample.cls" GENESET="gene_sets.gmt#NEGATIVE_REGULATION_OF_LEUKOCYTE_APOPTOTIC_PROCESS(GO:2000107)" ES="0.7140" NES="1.1437" NP="0.1410" FDR="0.3702" FWER="1.0000" RND_ES="0.8380 0.5169 0.5169 0.5998 0.5998 0.7140 0.5998 0.7140 0.5956 0.7140 0.8380 0.7140 0.7140 0.7140 0.5998 0.5956 0.5169 0.5169 0.5169 0.5097 0.5097 0.5169 0.7140 0.5169 0.5097 0.7140 0.7140 0.5097 0.5998 0.7140 0.5956 0.5998 0.8380 0.7140 0.8380 0.5097 0.7140 0.5998 0.5097 0.5097 0.5956 0.5956 0.5097 0.7140 0.5956 0.7140 0.5097 0.5169 0.7140 0.5956 0.7140 0.8380 0.5998 0.5097 0.5169 0.7140 0.7140 0.5097 0.5169 0.5998 0.5998 0.7140 0.5097 0.8380 0.5097 0.5998 0.8380 0.5169 0.5956 0.8380 0.5097 0.5998 0.5956 0.7140 0.7140 0.5169 0.8380 0.8380 0.5998 0.5998 0.5956 0.7140 0.5169 0.5169 0.5097 0.8380 0.5097 0.5097 0.5097 0.5956 0.8380 0.5998 0.8380 0.5998 0.5956 0.7140 0.5097 0.5169 0.8380 0.5956 0.5956 0.7140 0.5169 0.8380 0.5998 0.8380 0.5956 0.7140 0.5169 0.8380 0.7140 0.8380 0.7140 0.7140 0.8380 0.5998 0.5998 0.5169 0.5956 0.5097 0.5998 0.7140 0.7140 0.7140 0.7140 0.5956 0.5097 0.7140 0.5097 0.5998 0.7140 0.8380 0.5097 0.5097 0.5097 0.5097 0.5998 0.8380 0.8380 0.7140 0.5956 0.7140 0.7140 0.8380 0.5097 0.7140 0.8380 0.7140 0.5956 0.5956 0.5097 0.5956 0.5956 0.5998 0.7140 0.8380 0.5956 0.5998 0.5998 0.5097 0.7140 0.5956 0.5998 0.5169 0.5998 0.5998 0.8380 0.8380 0.8380 0.5097 0.5956 0.7140 0.5956 0.7140 0.5998 0.7140 0.5097 0.7140 0.5097 0.7140 0.5097 0.5097 0.5998 0.7140 0.5169 0.5097 0.5169 0.7140 0.7140 0.5956 0.5998 0.5097 0.8380 0.8380 0.5956 0.5097 0.5097 0.5998 0.5097 0.8380 0.5169 0.5169 0.5097 0.8380 0.5169 0.5097 0.5169 0.5097 0.5998 0.5097 0.5169 0.7140 0.5097 0.5169 0.5169 0.5956 0.5956 0.5956 0.7140 0.5097 0.8380 0.5998 0.8380 0.8380 0.5998 0.5956 0.5956 0.5956 0.8380 0.5169 0.5998 0.5097 0.5169 0.5169 0.7140 0.5097 0.7140 0.5998 0.8380 0.5998 0.5998 0.5998 0.8380 0.7140 0.5956 0.7140 0.5169 0.5169 0.5956 0.8380 0.5956 0.7140 0.5956 0.5956 0.5169 0.7140 0.5956 0.7140 0.7140 0.8380 0.5169 0.5998 0.5097 0.5097 0.5956 0.5956 0.5097 0.5956 0.5097 0.5097 0.5956 0.8380 0.7140 0.8380 0.5956 0.5956 0.7140 0.5956 0.5998 0.8380 0.7140 0.5097 0.5097 0.7140 0.5998 0.5998 0.5169 0.8380 0.5097 0.7140 0.5169 0.5169 0.7140 0.8380 0.7140 0.5169 0.5169 0.5169 0.7140 0.7140 0.5998 0.7140 0.5097 0.5169 0.5998 0.7140 0.7140 0.5998 0.5097 0.5169 0.8380 0.5097 0.7140 0.5956 0.7140 0.5998 0.5097 0.5169 0.8380 0.5169 0.5169 0.8380 0.5169 0.5998 0.5956 0.5998 0.5097 0.5169 0.5998 0.5169 0.7140 0.5169 0.5097 0.5097 0.8380 0.5169 0.8380 0.5169 0.5998 0.5097 0.7140 0.5097 0.5097 0.5998 0.5097 0.5169 0.5998 0.5169 0.5998 0.8380 0.5998 0.5097 0.5998 0.8380 0.8380 0.8380 0.5998 0.5169 0.7140 0.5097 0.7140 0.7140 0.7140 0.5169 0.5097 0.5169 0.5956 0.5998 0.7140 0.5169 0.7140 0.5956 0.5169 0.5169 0.7140 0.7140 0.5169 0.5097 0.5956 0.7140 0.5956 0.5998 0.5956 0.5169 0.5169 0.5169 0.5956 0.7140 0.5097 0.8380 0.8380 0.5998 0.5956 0.5956 0.5998 0.7140 0.7140 0.5998 0.5998 0.5998 0.5169 0.5956 0.7140 0.5097 0.5097 0.5169 0.5169 0.5169 0.5169 0.5169 0.8380 0.7140 0.5169 0.5169 0.5956 0.5956 0.8380 0.5169 0.5169 0.7140 0.5097 0.5956 0.7140 0.5169 0.5998 0.8380 0.5956 0.8380 0.5169 0.7140 0.5169 0.5956 0.7140 0.8380 0.8380 0.7140 0.8380 0.5097 0.5169 0.8380 0.5169 0.5998 0.5169 0.5169 0.7140 0.7140 0.5097 0.5169 0.5998 0.8380 0.5956 0.5998 0.7140 0.5169 0.8380 0.5998 0.5956 0.5998 0.5097 0.5097 0.5956 0.5998 0.5097 0.7140 0.5998 0.7140 0.5169 0.5097 0.7140 0.5956 0.5956 0.7140 0.5956 0.5097 0.5956 0.5097 0.7140 0.5169 0.5169 0.7140 0.7140 0.8380 0.5169 0.7140 0.5169 0.5097 0.5998 0.5169 0.7140 0.5097 0.7140 0.7140 0.5169 0.5169 0.5998 0.5956 0.5169 0.5169 0.8380 0.5956 0.5956 0.5998 0.5956 0.5956 0.8380 0.5956 0.5956 0.5097 0.7140 0.7140 0.5169 0.5956 0.5097 0.5169 0.5998 0.7140 0.7140 0.5956 0.7140 0.5998 0.8380 0.5097 0.7140 0.5097 0.7140 0.5956 0.5097 0.5169 0.7140 0.7140 0.7140 0.5169 0.5998 0.5998 0.5998 0.5956 0.5169 0.5998 0.5998 0.5998 0.5998 0.5998 0.8380 0.8380 0.5956 0.8380 0.8380 0.5097 0.5956 0.8380 0.8380 0.5998 0.8380 0.7140 0.5998 0.5169 0.5097 0.8380 0.8380 0.5956 0.5998 0.7140 0.5956 0.5956 0.5097 0.5956 0.5998 0.5169 0.5097 0.5169 0.5998 0.7140 0.5998 0.5169 0.5998 0.5998 0.7140 0.5169 0.7140 0.5169 0.8380 0.5169 0.5097 0.5097 0.5956 0.8380 0.8380 0.7140 0.5998 0.5169 0.5998 0.5097 0.5956 0.5998 0.5956 0.5097 0.5956 0.8380 0.5169 0.5998 0.7140 0.5097 0.5998 0.5998 0.8380 0.5097 0.5956 0.7140 0.5998 0.7140 0.5169 0.5097 0.5998 0.5956 0.8380 0.7140 0.5169 0.5998 0.5956 0.8380 0.5169 0.5998 0.7140 0.5169 0.5169 0.5956 0.8380 0.8380 0.7140 0.5097 0.5956 0.8380 0.8380 0.8380 0.5097 0.5169 0.5998 0.8380 0.5998 0.5998 0.5097 0.8380 0.7140 0.5956 0.7140 0.7140 0.7140 0.5169 0.5097 0.5998 0.5097 0.5956 0.8380 0.5097 0.5097 0.5169 0.5998 0.5956 0.5956 0.5169 0.8380 0.5956 0.7140 0.7140 0.7140 0.5169 0.5097 0.7140 0.5956 0.5998 0.8380 0.5998 0.5998 0.7140 0.5956 0.5097 0.5998 0.5097 0.7140 0.5097 0.5956 0.5998 0.5998 0.5998 0.5097 0.7140 0.5956 0.7140 0.7140 0.7140 0.5956 0.5998 0.5998 0.5956 0.8380 0.5998 0.5169 0.7140 0.5956 0.5998 0.5956 0.5097 0.7140 0.7140 0.7140 0.8380 0.5956 0.5956 0.5956 0.5998 0.5169 0.5956 0.5169 0.5956 0.5998 0.5998 0.5169 0.5998 0.5169 0.5956 0.5956 0.5956 0.5998 0.5169 0.5956 0.5169 0.8380 0.7140 0.7140 0.7140 0.5998 0.8380 0.5956 0.7140 0.5097 0.5956 0.5169 0.5956 0.5097 0.7140 0.8380 0.5097 0.5097 0.8380 0.5169 0.5956 0.5097 0.7140 0.5998 0.5097 0.5998 0.5956 0.5998 0.8380 0.8380 0.5169 0.5097 0.5169 0.7140 0.5097 0.5169 0.5169 0.5169 0.5998 0.5169 0.5097 0.7140 0.5097 0.8380 0.5998 0.5169 0.5998 0.5097 0.8380 0.5097 0.5169 0.8380 0.5169 0.5097 0.5956 0.7140 0.5998 0.5956 0.5097 0.5998 0.5097 0.5998 0.5097 0.5998 0.5956 0.7140 0.7140 0.5998 0.5998 0.5956 0.5169 0.5169 0.5097 0.5169 0.5169 0.7140 0.8380 0.5097 0.5097 0.5998 0.7140 0.5956 0.8380 0.8380 0.5169 0.5169 0.5956 0.8380 0.5097 0.5169 0.8380 0.5998 0.8380 0.5956 0.8380 0.5169 0.5097 0.5998 0.5956 0.8380 0.5956 0.5169 0.5097 0.5097 0.5956 0.5097 0.8380 0.5097 0.5097 0.8380 0.5169 0.5956 0.5956 0.5956 0.5097 0.5169 0.5169 0.7140 0.5097 0.5097 0.5097 0.5998 0.5998 0.5956 0.5169 0.5097 0.5169 0.5998 0.7140 0.5998 0.7140 0.5956 0.5097 0.7140 0.5097 0.5097 0.5998 0.5169 0.5169 0.8380 0.5956 0.5097 0.7140 0.8380 0.5998 0.5998 0.5998 0.5097 0.5097 0.5169 0.5097 0.5956 0.5956 0.7140 0.5956 0.5169 0.5956 0.8380 0.5956 0.5956 0.5097 0.5998 0.5097 0.5998 0.5956 0.7140 0.5169 0.5956 0.5956 0.8380 0.8380 0.7140 0.5097 0.5097 0.5169 0.5998 0.5097 0.8380 0.8380 0.5097 0.5956 0.7140 0.5169 0.7140 0.5998 0.5169 0.8380 0.8380 0.8380 0.7140 0.5998 0.5097 0.5998 0.5998 0.5956 0.5097 0.8380 0.5998 0.5169 0.8380 0.7140 0.5956 0.5097 0.5169 0.5998 0.7140 0.8380 0.8380 0.8380 0.5097 0.7140 0.8380 0.8380 0.5998 0.5998 0.5097 0.5956 0.5956 0.5169 0.5956 0.5956 0.5169 0.5169 0.5956 0.5956 0.5998 0.5956 0.5998 0.5097 0.7140 0.7140 0.5169 0.5956 0.8380 0.5956 0.7140 0.5097 0.5097 0.5097 0.5169 0.5097 0.8380 0.7140 0.8380 0.5169 0.5998 0.5956 0.5956 0.5998 0.5097 0.5169 0.5998 0.7140 0.8380 0.5956 0.5956 0.5169 0.5169 0.7140 0.7140 0.5097 0.5956 0.5956 0.5998 0.5956 0.8380 0.8380 0.7140 0.5097 0.5097 0.5097 0.7140 0.5956 0.5956 0.8380" HIT_INDICES="2127 6014 6685 7056 7545 8402 9411 11034 12242 13290 13374 13707 13741 15381 16662 18255 18568 18692 19763 21051 21502 22463 22884 23563 23586 24762 25019 25879 27124 27704 28085 28266 29153 29467 29547 31054 32247 34821 39917 42293 44703 46416 48475 49655 50230 50572" ES_PROFILE="-0.0359 0.5321 0.6100 0.6654 0.6981 0.7111 0.7140 0.7005 0.6915 0.6836 0.6919 0.6956 0.7043 0.6841 0.6690 0.6474 0.6474 0.6504 0.6368 0.6190 0.6150 0.6020 0.5979 0.5891 0.5915 0.5737 0.5715 0.5587 0.5387 0.5297 0.5240 0.5215 0.5066 0.5013 0.5000 0.4745 0.4544 0.4109 0.3247 0.2846 0.2439 0.2150 0.1802 0.1603 0.1506 0.1449" RANK_AT_ES="9411.0000" RANK_SCORE_AT_ES="3.4879"/>
  <DTG RANKED_LIST="fpkm.rnk" TEMPLATE="sample.cls" GENESET="gene_sets.gmt#T_HELPER_CELL_LINEAGE_COMMITMENT(GO:0002295)" ES="0.7262" NES="1.1439" NP="0.1410" FDR="0.3701" FWER="1.0000" RND_ES="0.7326 0.5562 0.5562 0.7109 0.7109 0.7262 0.7109 0.7262 0.5985 0.7262 0.7326 0.7262 0.7262 0.7262 0.7109 0.5985 0.5562 0.5562 0.5562 0.4961 0.4961 0.5562 0.7262 0.5562 0.4961 0.7262 0.7262 0.4961 0.7109 0.7262 0.5985 0.7109 0.7326 0.7262 0.7326 0.4961 0.7262 0.7109 0.4961 0.4961 0.5985 0.5985 0.4961 0.7262 0.5985 0.7262 0.4961 0.5562 0.7262 0.5985 0.7262 0.7326 0.7109 0.4961 0.5562 0.7262 0.7262 0.4961 0.5562 0.7109 0.7109 0.7262 0.4961 0.7326 0.4961 0.7109 0.7326 0.5562 0.5985 0.7326 0.4961 0.7109 0.5985 0.7262 0.7262 0.5562 0.7326 0.7326 0.7109 0.7109 0.5985 0.7262 0.5562 0.5562 0.4961 0.7326 0.4961 0.4961 0.4961 0.5985 0.7326 0.7109 0.7326 0.7109 0.5985 0.7262 0.4961 0.5562 0.7326 0.5985 0.5985 0.7262 0.5562 0.7326 0.7109 0.7326 0.5985 0.7262 0.5562 0.7326 0.7262 0.7326 0.7262 0.7262 0.7326 0.7109 0.7109 0.5562 0.5985 0.4961 0.7109 0.7262 0.7262 0.7262 0.7262 0.5985 0.4961 0.7262 0.4961 0.7109 0.7262 0.7326 0.4961 0.4961 0.4961 0.4961 0.7109 0.7326 0.7326 0.7262 0.5985 0.7262 0.7262 0.7326 0.4961 0.7262 0.7326 0.7262 0.5985 0.5985 0.4961 0.5985 0.5985 0.7109 0.7262 0.7326 0.5985 0.7109 0.7109 0.4961 0.7262 0.5985 0.7109 0.5562 0.7109 0.7109 0.7326 0.7326 0.7326 0.4961 0.5985 0.7262 0.5985 0.7262 0.7109 0.7262 0.4961 0.7262 0.4961 0.7262 0.4961 0.4961 0.7109 0.7262 0.5562 0.4961 0.5562 0.7262 0.7262 0.5985 0.7109 0.4961 0.7326 0.7326 0.5985 0.4961 0.4961 0.7109 0.4961 0.7326 0.5562 0.5562 0.4961 0.7326 0.5562 0.4961 0.5562 0.4961 0.7109 0.4961 0.5562 0.7262 0.4961 0.5562 0.5562 0.5985 0.5985 0.5985 0.7262 0.4961 0.7326 0.7109 0.7326 0.7326 0.7109 0.5985 0.5985 0.5985 0.7326 0.5562 0.7109 0.4961 0.5562 0.5562 0.7262 0.4961 0.7262 0.7109 0.7326 0.7109 0.7109 0.7109 0.7326 0.7262 0.5985 0.7262 0.5562 0.5562 0.5985 0.7326 0.5985 0.7262 0.5985 0.5985 0.5562 0.7262 0.5985 0.7262 0.7262 0.7326 0.5562 0.7109 0.4961 0.4961 0.5985 0.5985 0.4961 0.5985 0.4961 0.4961 0.5985 0.7326 0.7262 0.7326 0.5985 0.5985 0.7262 0.5985 0.7109 0.7326 0.7262 0.4961 0.4961 0.7262 0.7109 0.7109 0.5562 0.7326 0.4961 0.7262 0.5562 0.5562 0.7262 0.7326 0.7262 0.5562 0.5562 0.5562 0.7262 0.7262 0.7109 0.7262 0.4961 0.5562 0.7109 0.7262 0.7262 0.7109 0.4961 0.5562 0.7326 0.4961 0.7262 0.5985 0.7262 0.7109 0.4961 0.5562 0.7326 0.5562 0.5562 0.7326 0.5562 0.7109 0.5985 0.7109 0.4961 0.5562 0.7109 0.5562 0.7262 0.5562 0.4961 0.4961 0.7326 0.5562 0.7326 0.5562 0.7109 0.4961 0.7262 0.4961 0.4961 0.7109 0.4961 0.5562 0.7109 0.5562 0.7109 0.7326 0.7109 0.4961 0.7109 0.7326 0.7326 0.7326 0.7109 0.5562 0.7262 0.4961 0.7262 0.7262 0.7262 0.5562 0.4961 0.5562 0.5985 0.7109 0.7262 0.5562 0.7262 0.5985 0.5562 0.5562 0.7262 0.7262 0.5562 0.4961 0.5985 0.7262 0.5985 0.7109 0.5985 0.5562 0.5562 0.5562 0.5985 0.7262 0.4961 0.7326 0.7326 0.7109 0.5985 0.5985 0.7109 0.7262 0.7262 0.7109 0.7109 0.7109 0.5562 0.5985 0.7262 0.4961 0.4961 0.5562 0.5562 0.5562 0.5562 0.5562 0.7326 0.7262 0.5562 0.5562 0.5985 0.5985 0.7326 0.5562 0.5562 0.7262 0.4961 0.5985 0.7262 0.5562 0.7109 0.7326 0.5985 0.7326 0.5562 0.7262 0.5562 0.5985 0.7262 0.7326 0.7326 0.7262 0.7326 0.4961 0.5562 0.7326 0.5562 0.7109 0.5562 0.5562 0.7262 0.7262 0.4961 0.5562 0.7109 0.7326 0.5985 0.7109 0.7262 0.5562 0.7326 0.7109 0.5985 0.7109 0.4961 0.4961 0.5985 0.7109 0.4961 0.7262 0.7109 0.7262 0.5562 0.4961 0.7262 0.5985 0.5985 0.7262 0.5985 0.4961 0.5985 0.4961 0.7262 0.5562 0.5562 0.7262 0.7262 0.7326 0.5562 0.7262 0.5562 0.4961 0.7109 0.5562 0.7262 0.4961 0.7262 0.7262 0.5562 0.5562 0.7109 0.5985 0.5562 0.5562 0.7326 0.5985 0.5985 0.7109 0.5985 0.5985 0.7326 0.5985 0.5985 0.4961 0.7262 0.7262 0.5562 0.5985 0.4961 0.5562 0.7109 0.7262 0.7262 0.5985 0.7262 0.7109 0.7326 0.4961 0.7262 0.4961 0.7262 0.5985 0.4961 0.5562 0.7262 0.7262 0.7262 0.5562 0.7109 0.7109 0.7109 0.5985 0.5562 0.7109 0.7109 0.7109 0.7109 0.7109 0.7326 0.7326 0.5985 0.7326 0.7326 0.4961 0.5985 0.7326 0.7326 0.7109 0.7326 0.7262 0.7109 0.5562 0.4961 0.7326 0.7326 0.5985 0.7109 0.7262 0.5985 0.5985 0.4961 0.5985 0.7109 0.5562 0.4961 0.5562 0.7109 0.7262 0.7109 0.5562 0.7109 0.7109 0.7262 0.5562 0.7262 0.5562 0.7326 0.5562 0.4961 0.4961 0.5985 0.7326 0.7326 0.7262 0.7109 0.5562 0.7109 0.4961 0.5985 0.7109 0.5985 0.4961 0.5985 0.7326 0.5562 0.7109 0.7262 0.4961 0.7109 0.7109 0.7326 0.4961 0.5985 0.7262 0.7109 0.7262 0.5562 0.4961 0.7109 0.5985 0.7326 0.7262 0.5562 0.7109 0.5985 0.7326 0.5562 0.7109 0.7262 0.5562 0.5562 0.5985 0.7326 0.7326 0.7262 0.4961 0.5985 0.7326 0.7326 0.7326 0.4961 0.5562 0.7109 0.7326 0.7109 0.7109 0.4961 0.7326 0.7262 0.5985 0.7262 0.7262 0.7262 0.5562 0.4961 0.7109 0.4961 0.5985 0.7326 0.4961 0.4961 0.5562 0.7109 0.5985 0.5985 0.5562 0.7326 0.5985 0.7262 0.7262 0.7262 0.5562 0.4961 0.7262 0.5985 0.7109 0.7326 0.7109 0.7109 0.7262 0.5985 0.4961 0.7109 0.4961 0.7262 0.4961 0.5985 0.7109 0.7109 0.7109 0.4961 0.7262 0.5985 0.7262 0.7262 0.7262 0.5985 0.7109 0.7109 0.5985 0.7326 0.7109 0.5562 0.7262 0.5985 0.7109 0.5985 0.4961 0.7262 0.7262 0.7262 0.7326 0.5985 0.5985 0.5985 0.7109 0.5562 0.5985 0.5562 0.5985 0.7109 0.7109 0.5562 0.7109 0.5562 0.5985 0.5985 0.5985 0.7109 0.5562 0.5985 0.5562 0.7326 0.7262 0.7262 0.7262 0.7109 0.7326 0.5985 0.7262 0.4961 0.5985 0.5562 0.5985 0.4961 0.7262 0.7326 0.4961 0.4961 0.7326 0.5562 0.5985 0.4961 0.7262 0.7109 0.4961 0.7109 0.5985 0.7109 0.7326 0.7326 0.5562 0.4961 0.5562 0.7262 0.4961 0.5562 0.5562 0.5562 0.7109 0.5562 0.4961 0.7262 0.4961 0.7326 0.7109 0.5562 0.7109 0.4961 0.7326 0.4961 0.5562 0.7326 0.5562 0.4961 0.5985 0.7262 0.7109 0.5985 0.4961 0.7109 0.4961 0.7109 0.4961 0.7109 0.5985 0.7262 0.7262 0.7109 0.7109 0.5985 0.5562 0.5562 0.4961 0.5562 0.5562 0.7262 0.7326 0.4961 0.4961 0.7109 0.7262 0.5985 0.7326 0.7326 0.5562 0.5562 0.5985 0.7326 0.4961 0.5562 0.7326 0.7109 0.7326 0.5985 0.7326 0.5562 0.4961 0.7109 0.5985 0.7326 0.5985 0.5562 0.4961 0.4961 0.5985 0.4961 0.7326 0.4961 0.4961 0.7326 0.5562 0.5985 0.5985 0.5985 0.4961 0.5562 0.5562 0.7262 0.4961 0.4961 0.4961 0.7109 0.7109 0.5985 0.5562 0.4961 0.5562 0.7109 0.7262 0.7109 0.7262 0.5985 0.4961 0.7262 0.4961 0.4961 0.7109 0.5562 0.5562 0.7326 0.5985 0.4961 0.7262 0.7326 0.7109 0.7109 0.7109 0.4961 0.4961 0.5562 0.4961 0.5985 0.5985 0.7262 0.5985 0.5562 0.5985 0.7326 0.5985 0.5985 0.4961 0.7109 0.4961 0.7109 0.5985 0.7262 0.5562 0.5985 0.5985 0.7326 0.7326 0.7262 0.4961 0.4961 0.5562 0.7109 0.4961 0.7326 0.7326 0.4961 0.5985 0.7262 0.5562 0.7262 0.7109 0.5562 0.7326 0.7326 0.7326 0.7262 0.7109 0.4961 0.7109 0.7109 0.5985 0.4961 0.7326 0.7109 0.5562 0.7326 0.7262 0.5985 0.4961 0.5562 0.7109 0.7262 0.7326 0.7326 0.7326 0.4961 0.7262 0.7326 0.7326 0.7109 0.7109 0.4961 0.5985 0.5985 0.5562 0.5985 0.5985 0.5562 0.5562 0.5985 0.5985 0.7109 0.5985 0.7109 0.4961 0.7262 0.7262 0.5562 0.5985 0.7326 0.5985 0.7262 0.4961 0.4961 0.4961 0.5562 0.4961 0.7326 0.7262 0.7326 0.5562 0.7109 0.5985 0.5985 0.7109 0.4961 0.5562 0.7109 0.7262 0.7326 0.5985 0.5985 0.5562 0.5562 0.7262 0.7262 0.4961 0.5985 0.5985 0.7109 0.5985 0.7326 0.7326 0.7262 0.4961 0.4961 0.4961 0.7262 0.5985 0.5985 0.7326" HIT_INDICES="3605 4342 6564 9023 17395 20640 22859 23308 27490 28202 29900 31266 33357 41147 43380" ES_PROFILE="-0.0606 -0.0726 0.6153 0.7262 0.6257 0.5993 0.5826 0.5944 0.5300 0.5220 0.4933 0.4702 0.4352 0.3038 0.2665" RANK_AT_ES="9023.0000" RANK_SCORE_AT_ES="3.8967"/>
  <DTG RANKED_LIST="fpkm.rnk" TEMPLATE="sample.cls" GENESET="gene_sets.gmt#MATING_BEHAVIOR(GO:0007617)" ES="0.7105" NES="1.1440" NP="0.1410" FDR="0.3702" FWER="1.0000" RND_ES="0.9185 0.5072 0.5072 0.5646 0.5646 0.7105 0.5646 0.7105 0.5470 0.7105 0.9185 0.7105 0.7105 0.7105 0.5646 0.5470 0.5072 0.5072 0.5072 0.5204 0.5204 0.5072 0.7105 0.5072 0.5204 0.7105 0.7105 0.5204 0.5646 0.7105 0.5470 0.5646 0.9185 0.7105 0.9185 0.5204 0.7105 0.5646 0.5204 0.5204 0.5470 0.5470 0.5204 0.7105 0.5470 0.7105 0.5204 0.5072 0.7105 0.5470 0.7105 0.9185 0.5646 0.5204 0.5072 0.7105 0.7105 0.5204 0.5072 0.5646 0.5646 0.7105 0.5204 0.9185 0.5204 0.5646 0.9185 0.5072 0.5470 0.9185 0.5204 0.5646 0.5470 0.7105 0.7105 0.5072 0.9185 0.9185 0.5646 0.5646 0.5470 0.7105 0.5072 0.5072 0.5204 0.9185 0.5204 0.5204 0.5204 0.5470 0.9185 0.5646 0.9185 0.5646 0.5470 0.7105 0.5204 0.5072 0.9185 0.5470 0.5470 0.7105 0.5072 0.9185 0.5646 0.9185 0.5470 0.7105 0.5072 0.9185 0.7105 0.9185 0.7105 0.7105 0.9185 0.5646 0.5646 0.5072 0.5470 0.5204 0.5646 0.7105 0.7105 0.7105 0.7105 0.5470 0.5204 0.7105 0.5204 0.5646 0.7105 0.9185 0.5204 0.5204 0.5204 0.5204 0.5646 0.9185 0.9185 0.7105 0.5470 0.7105 0.7105 0.9185 0.5204 0.7105 0.9185 0.7105 0.5470 0.5470 0.5204 0.5470 0.5470 0.5646 0.7105 0.9185 0.5470 0.5646 0.5646 0.5204 0.7105 0.5470 0.5646 0.5072 0.5646 0.5646 0.9185 0.9185 0.9185 0.5204 0.5470 0.7105 0.5470 0.7105 0.5646 0.7105 0.5204 0.7105 0.5204 0.7105 0.5204 0.5204 0.5646 0.7105 0.5072 0.5204 0.5072 0.7105 0.7105 0.5470 0.5646 0.5204 0.9185 0.9185 0.5470 0.5204 0.5204 0.5646 0.5204 0.9185 0.5072 0.5072 0.5204 0.9185 0.5072 0.5204 0.5072 0.5204 0.5646 0.5204 0.5072 0.7105 0.5204 0.5072 0.5072 0.5470 0.5470 0.5470 0.7105 0.5204 0.9185 0.5646 0.9185 0.9185 0.5646 0.5470 0.5470 0.5470 0.9185 0.5072 0.5646 0.5204 0.5072 0.5072 0.7105 0.5204 0.7105 0.5646 0.9185 0.5646 0.5646 0.5646 0.9185 0.7105 0.5470 0.7105 0.5072 0.5072 0.5470 0.9185 0.5470 0.7105 0.5470 0.5470 0.5072 0.7105 0.5470 0.7105 0.7105 0.9185 0.5072 0.5646 0.5204 0.5204 0.5470 0.5470 0.5204 0.5470 0.5204 0.5204 0.5470 0.9185 0.7105 0.9185 0.5470 0.5470 0.7105 0.5470 0.5646 0.9185 0.7105 0.5204 0.5204 0.7105 0.5646 0.5646 0.5072 0.9185 0.5204 0.7105 0.5072 0.5072 0.7105 0.9185 0.7105 0.5072 0.5072 0.5072 0.7105 0.7105 0.5646 0.7105 0.5204 0.5072 0.5646 0.7105 0.7105 0.5646 0.5204 0.5072 0.9185 0.5204 0.7105 0.5470 0.7105 0.5646 0.5204 0.5072 0.9185 0.5072 0.5072 0.9185 0.5072 0.5646 0.5470 0.5646 0.5204 0.5072 0.5646 0.5072 0.7105 0.5072 0.5204 0.5204 0.9185 0.5072 0.9185 0.5072 0.5646 0.5204 0.7105 0.5204 0.5204 0.5646 0.5204 0.5072 0.5646 0.5072 0.5646 0.9185 0.5646 0.5204 0.5646 0.9185 0.9185 0.9185 0.5646 0.5072 0.7105 0.5204 0.7105 0.7105 0.7105 0.5072 0.5204 0.5072 0.5470 0.5646 0.7105 0.5072 0.7105 0.5470 0.5072 0.5072 0.7105 0.7105 0.5072 0.5204 0.5470 0.7105 0.5470 0.5646 0.5470 0.5072 0.5072 0.5072 0.5470 0.7105 0.5204 0.9185 0.9185 0.5646 0.5470 0.5470 0.5646 0.7105 0.7105 0.5646 0.5646 0.5646 0.5072 0.5470 0.7105 0.5204 0.5204 0.5072 0.5072 0.5072 0.5072 0.5072 0.9185 0.7105 0.5072 0.5072 0.5470 0.5470 0.9185 0.5072 0.5072 0.7105 0.5204 0.5470 0.7105 0.5072 0.5646 0.9185 0.5470 0.9185 0.5072 0.7105 0.5072 0.5470 0.7105 0.9185 0.9185 0.7105 0.9185 0.5204 0.5072 0.9185 0.5072 0.5646 0.5072 0.5072 0.7105 0.7105 0.5204 0.5072 0.5646 0.9185 0.5470 0.5646 0.7105 0.5072 0.9185 0.5646 0.5470 0.5646 0.5204 0.5204 0.5470 0.5646 0.5204 0.7105 0.5646 0.7105 0.5072 0.5204 0.7105 0.5470 0.5470 0.7105 0.5470 0.5204 0.5470 0.5204 0.7105 0.5072 0.5072 0.7105 0.7105 0.9185 0.5072 0.7105 0.5072 0.5204 0.5646 0.5072 0.7105 0.5204 0.7105 0.7105 0.5072 0.5072 0.5646 0.5470 0.5072 0.5072 0.9185 0.5470 0.5470 0.5646 0.5470 0.5470 0.9185 0.5470 0.5470 0.5204 0.7105 0.7105 0.5072 0.5470 0.5204 0.5072 0.5646 0.7105 0.7105 0.5470 0.7105 0.5646 0.9185 0.5204 0.7105 0.5204 0.7105 0.5470 0.5204 0.5072 0.7105 0.7105 0.7105 0.5072 0.5646 0.5646 0.5646 0.5470 0.5072 0.5646 0.5646 0.5646 0.5646 0.5646 0.9185 0.9185 0.5470 0.9185 0.9185 0.5204 0.5470 0.9185 0.9185 0.5646 0.9185 0.7105 0.5646 0.5072 0.5204 0.9185 0.9185 0.5470 0.5646 0.7105 0.5470 0.5470 0.5204 0.5470 0.5646 0.5072 0.5204 0.5072 0.5646 0.7105 0.5646 0.5072 0.5646 0.5646 0.7105 0.5072 0.7105 0.5072 0.9185 0.5072 0.5204 0.5204 0.5470 0.9185 0.9185 0.7105 0.5646 0.5072 0.5646 0.5204 0.5470 0.5646 0.5470 0.5204 0.5470 0.9185 0.5072 0.5646 0.7105 0.5204 0.5646 0.5646 0.9185 0.5204 0.5470 0.7105 0.5646 0.7105 0.5072 0.5204 0.5646 0.5470 0.9185 0.7105 0.5072 0.5646 0.5470 0.9185 0.5072 0.5646 0.7105 0.5072 0.5072 0.5470 0.9185 0.9185 0.7105 0.5204 0.5470 0.9185 0.9185 0.9185 0.5204 0.5072 0.5646 0.9185 0.5646 0.5646 0.5204 0.9185 0.7105 0.5470 0.7105 0.7105 0.7105 0.5072 0.5204 0.5646 0.5204 0.5470 0.9185 0.5204 0.5204 0.5072 0.5646 0.5470 0.5470 0.5072 0.9185 0.5470 0.7105 0.7105 0.7105 0.5072 0.5204 0.7105 0.5470 0.5646 0.9185 0.5646 0.5646 0.7105 0.5470 0.5204 0.5646 0.5204 0.7105 0.5204 0.5470 0.5646 0.5646 0.5646 0.5204 0.7105 0.5470 0.7105 0.7105 0.7105 0.5470 0.5646 0.5646 0.5470 0.9185 0.5646 0.5072 0.7105 0.5470 0.5646 0.5470 0.5204 0.7105 0.7105 0.7105 0.9185 0.5470 0.5470 0.5470 0.5646 0.5072 0.5470 0.5072 0.5470 0.5646 0.5646 0.5072 0.5646 0.5072 0.5470 0.5470 0.5470 0.5646 0.5072 0.5470 0.5072 0.9185 0.7105 0.7105 0.7105 0.5646 0.9185 0.5470 0.7105 0.5204 0.5470 0.5072 0.5470 0.5204 0.7105 0.9185 0.5204 0.5204 0.9185 0.5072 0.5470 0.5204 0.7105 0.5646 0.5204 0.5646 0.5470 0.5646 0.9185 0.9185 0.5072 0.5204 0.5072 0.7105 0.5204 0.5072 0.5072 0.5072 0.5646 0.5072 0.5204 0.7105 0.5204 0.9185 0.5646 0.5072 0.5646 0.5204 0.9185 0.5204 0.5072 0.9185 0.5072 0.5204 0.5470 0.7105 0.5646 0.5470 0.5204 0.5646 0.5204 0.5646 0.5204 0.5646 0.5470 0.7105 0.7105 0.5646 0.5646 0.5470 0.5072 0.5072 0.5204 0.5072 0.5072 0.7105 0.9185 0.5204 0.5204 0.5646 0.7105 0.5470 0.9185 0.9185 0.5072 0.5072 0.5470 0.9185 0.5204 0.5072 0.9185 0.5646 0.9185 0.5470 0.9185 0.5072 0.5204 0.5646 0.5470 0.9185 0.5470 0.5072 0.5204 0.5204 0.5470 0.5204 0.9185 0.5204 0.5204 0.9185 0.5072 0.5470 0.5470 0.5470 0.5204 0.5072 0.5072 0.7105 0.5204 0.5204 0.5204 0.5646 0.5646 0.5470 0.5072 0.5204 0.5072 0.5646 0.7105 0.5646 0.7105 0.5470 0.5204 0.7105 0.5204 0.5204 0.5646 0.5072 0.5072 0.9185 0.5470 0.5204 0.7105 0.9185 0.5646 0.5646 0.5646 0.5204 0.5204 0.5072 0.5204 0.5470 0.5470 0.7105 0.5470 0.5072 0.5470 0.9185 0.5470 0.5470 0.5204 0.5646 0.5204 0.5646 0.5470 0.7105 0.5072 0.5470 0.5470 0.9185 0.9185 0.7105 0.5204 0.5204 0.5072 0.5646 0.5204 0.9185 0.9185 0.5204 0.5470 0.7105 0.5072 0.7105 0.5646 0.5072 0.9185 0.9185 0.9185 0.7105 0.5646 0.5204 0.5646 0.5646 0.5470 0.5204 0.9185 0.5646 0.5072 0.9185 0.7105 0.5470 0.5204 0.5072 0.5646 0.7105 0.9185 0.9185 0.9185 0.5204 0.7105 0.9185 0.9185 0.5646 0.5646 0.5204 0.5470 0.5470 0.5072 0.5470 0.5470 0.5072 0.5072 0.5470 0.5470 0.5646 0.5470 0.5646 0.5204 0.7105 0.7105 0.5072 0.5470 0.9185 0.5470 0.7105 0.5204 0.5204 0.5204 0.5072 0.5204 0.9185 0.7105 0.9185 0.5072 0.5646 0.5470 0.5470 0.5646 0.5204 0.5072 0.5646 0.7105 0.9185 0.5470 0.5470 0.5072 0.5072 0.7105 0.7105 0.5204 0.5470 0.5470 0.5646 0.5470 0.9185 0.9185 0.7105 0.5204 0.5204 0.5204 0.7105 0.5470 0.5470 0.9185" HIT_INDICES="2039 2613 6708 7356 7546 8185 17014 18142 19370 19535 19550 19603 22936 23746 28999 29455 29543 29624 30320 39078 43832" ES_PROFILE="-0.0343 -0.0437 0.2463 0.4307 0.5969 0.7105 0.5873 0.5908 0.5896 0.6062 0.6253 0.6437 0.5997 0.5969 0.5089 0.5014 0.5000 0.4987 0.4869 0.3390 0.2589" RANK_AT_ES="8185.0000" RANK_SCORE_AT_ES="5.2580"/>
  <DTG RANKED_LIST="fpkm.rnk" TEMPLATE="sample.cls" GENESET="gene_sets.gmt#PROTEIN_LOCALIZATION_TO_MICROTUBULE_CYTOSKELETON(GO:0072698)" ES="0.6613" NES="1.1440" NP="0.0000" FDR="0.3702" FWER="1.0000" RND_ES="0.5924 0.5527 0.5527 0.5621 0.5621 0.6613 0.5621 0.6613 0.5466 0.6613 0.5924 0.6613 0.6613 0.6613 0.5621 0.5466 0.5527 0.5527 0.5527 0.5484 0.5484 0.5527 0.6613 0.5527 0.5484 0.6613 0.6613 0.5484 0.5621 0.6613 0.5466 0.5621 0.5924 0.6613 0.5924 0.5484 0.6613 0.5621 0.5484 0.5484 0.5466 0.5466 0.5484 0.6613 0.5466 0.6613 0.5484 0.5527 0.6613 0.5466 0.6613 0.5924 0.5621 0.5484 0.5527 0.6613 0.6613 0.5484 0.5527 0.5621 0.5621 0.6613 0.5484 0.5924 0.5484 0.5621 0.5924 0.5527 0.5466 0.5924 0.5484 0.5621 0.5466 0.6613 0.6613 0.5527 0.5924 0.5924 0.5621 0.5621 0.5466 0.6613 0.5527 0.5527 0.5484 0.5924 0.5484 0.5484 0.5484 0.5466 0.5924 0.5621 0.5924 0.5621 0.5466 0.6613 0.5484 0.5527 0.5924 0.5466 0.5466 0.6613 0.5527 0.5924 0.5621 0.5924 0.5466 0.6613 0.5527 0.5924 0.6613 0.5924 0.6613 0.6613 0.5924 0.5621 0.5621 0.5527 0.5466 0.5484 0.5621 0.6613 0.6613 0.6613 0.6613 0.5466 0.5484 0.6613 0.5484 0.5621 0.6613 0.5924 0.5484 0.5484 0.5484 0.5484 0.5621 0.5924 0.5924 0.6613 0.5466 0.6613 0.6613 0.5924 0.5484 0.6613 0.5924 0.6613 0.5466 0.5466 0.5484 0.5466 0.5466 0.5621 0.6613 0.5924 0.5466 0.5621 0.5621 0.5484 0.6613 0.5466 0.5621 0.5527 0.5621 0.5621 0.5924 0.5924 0.5924 0.5484 0.5466 0.6613 0.5466 0.6613 0.5621 0.6613 0.5484 0.6613 0.5484 0.6613 0.5484 0.5484 0.5621 0.6613 0.5527 0.5484 0.5527 0.6613 0.6613 0.5466 0.5621 0.5484 0.5924 0.5924 0.5466 0.5484 0.5484 0.5621 0.5484 0.5924 0.5527 0.5527 0.5484 0.5924 0.5527 0.5484 0.5527 0.5484 0.5621 0.5484 0.5527 0.6613 0.5484 0.5527 0.5527 0.5466 0.5466 0.5466 0.6613 0.5484 0.5924 0.5621 0.5924 0.5924 0.5621 0.5466 0.5466 0.5466 0.5924 0.5527 0.5621 0.5484 0.5527 0.5527 0.6613 0.5484 0.6613 0.5621 0.5924 0.5621 0.5621 0.5621 0.5924 0.6613 0.5466 0.6613 0.5527 0.5527 0.5466 0.5924 0.5466 0.6613 0.5466 0.5466 0.5527 0.6613 0.5466 0.6613 0.6613 0.5924 0.5527 0.5621 0.5484 0.5484 0.5466 0.5466 0.5484 0.5466 0.5484 0.5484 0.5466 0.5924 0.6613 0.5924 0.5466 0.5466 0.6613 0.5466 0.5621 0.5924 0.6613 0.5484 0.5484 0.6613 0.5621 0.5621 0.5527 0.5924 0.5484 0.6613 0.5527 0.5527 0.6613 0.5924 0.6613 0.5527 0.5527 0.5527 0.6613 0.6613 0.5621 0.6613 0.5484 0.5527 0.5621 0.6613 0.6613 0.5621 0.5484 0.5527 0.5924 0.5484 0.6613 0.5466 0.6613 0.5621 0.5484 0.5527 0.5924 0.5527 0.5527 0.5924 0.5527 0.5621 0.5466 0.5621 0.5484 0.5527 0.5621 0.5527 0.6613 0.5527 0.5484 0.5484 0.5924 0.5527 0.5924 0.5527 0.5621 0.5484 0.6613 0.5484 0.5484 0.5621 0.5484 0.5527 0.5621 0.5527 0.5621 0.5924 0.5621 0.5484 0.5621 0.5924 0.5924 0.5924 0.5621 0.5527 0.6613 0.5484 0.6613 0.6613 0.6613 0.5527 0.5484 0.5527 0.5466 0.5621 0.6613 0.5527 0.6613 0.5466 0.5527 0.5527 0.6613 0.6613 0.5527 0.5484 0.5466 0.6613 0.5466 0.5621 0.5466 0.5527 0.5527 0.5527 0.5466 0.6613 0.5484 0.5924 0.5924 0.5621 0.5466 0.5466 0.5621 0.6613 0.6613 0.5621 0.5621 0.5621 0.5527 0.5466 0.6613 0.5484 0.5484 0.5527 0.5527 0.5527 0.5527 0.5527 0.5924 0.6613 0.5527 0.5527 0.5466 0.5466 0.5924 0.5527 0.5527 0.6613 0.5484 0.5466 0.6613 0.5527 0.5621 0.5924 0.5466 0.5924 0.5527 0.6613 0.5527 0.5466 0.6613 0.5924 0.5924 0.6613 0.5924 0.5484 0.5527 0.5924 0.5527 0.5621 0.5527 0.5527 0.6613 0.6613 0.5484 0.5527 0.5621 0.5924 0.5466 0.5621 0.6613 0.5527 0.5924 0.5621 0.5466 0.5621 0.5484 0.5484 0.5466 0.5621 0.5484 0.6613 0.5621 0.6613 0.5527 0.5484 0.6613 0.5466 0.5466 0.6613 0.5466 0.5484 0.5466 0.5484 0.6613 0.5527 0.5527 0.6613 0.6613 0.5924 0.5527 0.6613 0.5527 0.5484 0.5621 0.5527 0.6613 0.5484 0.6613 0.6613 0.5527 0.5527 0.5621 0.5466 0.5527 0.5527 0.5924 0.5466 0.5466 0.5621 0.5466 0.5466 0.5924 0.5466 0.5466 0.5484 0.6613 0.6613 0.5527 0.5466 0.5484 0.5527 0.5621 0.6613 0.6613 0.5466 0.6613 0.5621 0.5924 0.5484 0.6613 0.5484 0.6613 0.5466 0.5484 0.5527 0.6613 0.6613 0.6613 0.5527 0.5621 0.5621 0.5621 0.5466 0.5527 0.5621 0.5621 0.5621 0.5621 0.5621 0.5924 0.5924 0.5466 0.5924 0.5924 0.5484 0.5466 0.5924 0.5924 0.5621 0.5924 0.6613 0.5621 0.5527 0.5484 0.5924 0.5924 0.5466 0.5621 0.6613 0.5466 0.5466 0.5484 0.5466 0.5621 0.5527 0.5484 0.5527 0.5621 0.6613 0.5621 0.5527 0.5621 0.5621 0.6613 0.5527 0.6613 0.5527 0.5924 0.5527 0.5484 0.5484 0.5466 0.5924 0.5924 0.6613 0.5621 0.5527 0.5621 0.5484 0.5466 0.5621 0.5466 0.5484 0.5466 0.5924 0.5527 0.5621 0.6613 0.5484 0.5621 0.5621 0.5924 0.5484 0.5466 0.6613 0.5621 0.6613 0.5527 0.5484 0.5621 0.5466 0.5924 0.6613 0.5527 0.5621 0.5466 0.5924 0.5527 0.5621 0.6613 0.5527 0.5527 0.5466 0.5924 0.5924 0.6613 0.5484 0.5466 0.5924 0.5924 0.5924 0.5484 0.5527 0.5621 0.5924 0.5621 0.5621 0.5484 0.5924 0.6613 0.5466 0.6613 0.6613 0.6613 0.5527 0.5484 0.5621 0.5484 0.5466 0.5924 0.5484 0.5484 0.5527 0.5621 0.5466 0.5466 0.5527 0.5924 0.5466 0.6613 0.6613 0.6613 0.5527 0.5484 0.6613 0.5466 0.5621 0.5924 0.5621 0.5621 0.6613 0.5466 0.5484 0.5621 0.5484 0.6613 0.5484 0.5466 0.5621 0.5621 0.5621 0.5484 0.6613 0.5466 0.6613 0.6613 0.6613 0.5466 0.5621 0.5621 0.5466 0.5924 0.5621 0.5527 0.6613 0.5466 0.5621 0.5466 0.5484 0.6613 0.6613 0.6613 0.5924 0.5466 0.5466 0.5466 0.5621 0.5527 0.5466 0.5527 0.5466 0.5621 0.5621 0.5527 0.5621 0.5527 0.5466 0.5466 0.5466 0.5621 0.5527 0.5466 0.5527 0.5924 0.6613 0.6613 0.6613 0.5621 0.5924 0.5466 0.6613 0.5484 0.5466 0.5527 0.5466 0.5484 0.6613 0.5924 0.5484 0.5484 0.5924 0.5527 0.5466 0.5484 0.6613 0.5621 0.5484 0.5621 0.5466 0.5621 0.5924 0.5924 0.5527 0.5484 0.5527 0.6613 0.5484 0.5527 0.5527 0.5527 0.5621 0.5527 0.5484 0.6613 0.5484 0.5924 0.5621 0.5527 0.5621 0.5484 0.5924 0.5484 0.5527 0.5924 0.5527 0.5484 0.5466 0.6613 0.5621 0.5466 0.5484 0.5621 0.5484 0.5621 0.5484 0.5621 0.5466 0.6613 0.6613 0.5621 0.5621 0.5466 0.5527 0.5527 0.5484 0.5527 0.5527 0.6613 0.5924 0.5484 0.5484 0.5621 0.6613 0.5466 0.5924 0.5924 0.5527 0.5527 0.5466 0.5924 0.5484 0.5527 0.5924 0.5621 0.5924 0.5466 0.5924 0.5527 0.5484 0.5621 0.5466 0.5924 0.5466 0.5527 0.5484 0.5484 0.5466 0.5484 0.5924 0.5484 0.5484 0.5924 0.5527 0.5466 0.5466 0.5466 0.5484 0.5527 0.5527 0.6613 0.5484 0.5484 0.5484 0.5621 0.5621 0.5466 0.5527 0.5484 0.5527 0.5621 0.6613 0.5621 0.6613 0.5466 0.5484 0.6613 0.5484 0.5484 0.5621 0.5527 0.5527 0.5924 0.5466 0.5484 0.6613 0.5924 0.5621 0.5621 0.5621 0.5484 0.5484 0.5527 0.5484 0.5466 0.5466 0.6613 0.5466 0.5527 0.5466 0.5924 0.5466 0.5466 0.5484 0.5621 0.5484 0.5621 0.5466 0.6613 0.5527 0.5466 0.5466 0.5924 0.5924 0.6613 0.5484 0.5484 0.5527 0.5621 0.5484 0.5924 0.5924 0.5484 0.5466 0.6613 0.5527 0.6613 0.5621 0.5527 0.5924 0.5924 0.5924 0.6613 0.5621 0.5484 0.5621 0.5621 0.5466 0.5484 0.5924 0.5621 0.5527 0.5924 0.6613 0.5466 0.5484 0.5527 0.5621 0.6613 0.5924 0.5924 0.5924 0.5484 0.6613 0.5924 0.5924 0.5621 0.5621 0.5484 0.5466 0.5466 0.5527 0.5466 0.5466 0.5527 0.5527 0.5466 0.5466 0.5621 0.5466 0.5621 0.5484 0.6613 0.6613 0.5527 0.5466 0.5924 0.5466 0.6613 0.5484 0.5484 0.5484 0.5527 0.5484 0.5924 0.6613 0.5924 0.5527 0.5621 0.5466 0.5466 0.5621 0.5484 0.5527 0.5621 0.6613 0.5924 0.5466 0.5466 0.5527 0.5527 0.6613 0.6613 0.5484 0.5466 0.5466 0.5621 0.5466 0.5924 0.5924 0.6613 0.5484 0.5484 0.5484 0.6613 0.5466 0.5466 0.5924" HIT_INDICES="6040 7170 7973 9128 9332 9634 9681 9914 9970 9997 10170 10939 11029 11331 12277 12557 12577 13376 14028 14601 14619 14721 15089 15695 15775 15989 16478 17109 17160 17932 18894 19348 19532 19782 20065 21269 21411 21709 21933 24030 26196 26274 29057" ES_PROFILE="0.4444 0.4810 0.5003 0.5025 0.5196 0.5332 0.5508 0.5644 0.5808 0.5976 0.6113 0.6125 0.6250 0.6333 0.6287 0.6350 0.6456 0.6418 0.6397 0.6385 0.6466 0.6532 0.6548 0.6519 0.6578 0.6613 0.6598 0.6553 0.6607 0.6533 0.6420 0.6391 0.6407 0.6410 0.6407 0.6241 0.6255 0.6240 0.6237 0.5907 0.5557 0.5559 0.5090" RANK_AT_ES="15989.0000" RANK_SCORE_AT_ES="1.2326"/>
  <DTG RANKED_LIST="fpkm.rnk" TEMPLATE="sample.cls" GENESET="gene_sets.gmt#ACETYLGLUCOSAMINYLTRANSFERASE_ACTIVITY(GO:0008375)" ES="0.6639" NES="1.1440" NP="0.1410" FDR="0.3702" FWER="1.0000" RND_ES="0.6696 0.5302 0.5302 0.5380 0.5380 0.6639 0.5380 0.6639 0.5684 0.6639 0.6696 0.6639 0.6639 0.6639 0.5380 0.5684 0.5302 0.5302 0.5302 0.5192 0.5192 0.5302 0.6639 0.5302 0.5192 0.6639 0.6639 0.5192 0.5380 0.6639 0.5684 0.5380 0.6696 0.6639 0.6696 0.5192 0.6639 0.5380 0.5192 0.5192 0.5684 0.5684 0.5192 0.6639 0.5684 0.6639 0.5192 0.5302 0.6639 0.5684 0.6639 0.6696 0.5380 0.5192 0.5302 0.6639 0.6639 0.5192 0.5302 0.5380 0.5380 0.6639 0.5192 0.6696 0.5192 0.5380 0.6696 0.5302 0.5684 0.6696 0.5192 0.5380 0.5684 0.6639 0.6639 0.5302 0.6696 0.6696 0.5380 0.5380 0.5684 0.6639 0.5302 0.5302 0.5192 0.6696 0.5192 0.5192 0.5192 0.5684 0.6696 0.5380 0.6696 0.5380 0.5684 0.6639 0.5192 0.5302 0.6696 0.5684 0.5684 0.6639 0.5302 0.6696 0.5380 0.6696 0.5684 0.6639 0.5302 0.6696 0.6639 0.6696 0.6639 0.6639 0.6696 0.5380 0.5380 0.5302 0.5684 0.5192 0.5380 0.6639 0.6639 0.6639 0.6639 0.5684 0.5192 0.6639 0.5192 0.5380 0.6639 0.6696 0.5192 0.5192 0.5192 0.5192 0.5380 0.6696 0.6696 0.6639 0.5684 0.6639 0.6639 0.6696 0.5192 0.6639 0.6696 0.6639 0.5684 0.5684 0.5192 0.5684 0.5684 0.5380 0.6639 0.6696 0.5684 0.5380 0.5380 0.5192 0.6639 0.5684 0.5380 0.5302 0.5380 0.5380 0.6696 0.6696 0.6696 0.5192 0.5684 0.6639 0.5684 0.6639 0.5380 0.6639 0.5192 0.6639 0.5192 0.6639 0.5192 0.5192 0.5380 0.6639 0.5302 0.5192 0.5302 0.6639 0.6639 0.5684 0.5380 0.5192 0.6696 0.6696 0.5684 0.5192 0.5192 0.5380 0.5192 0.6696 0.5302 0.5302 0.5192 0.6696 0.5302 0.5192 0.5302 0.5192 0.5380 0.5192 0.5302 0.6639 0.5192 0.5302 0.5302 0.5684 0.5684 0.5684 0.6639 0.5192 0.6696 0.5380 0.6696 0.6696 0.5380 0.5684 0.5684 0.5684 0.6696 0.5302 0.5380 0.5192 0.5302 0.5302 0.6639 0.5192 0.6639 0.5380 0.6696 0.5380 0.5380 0.5380 0.6696 0.6639 0.5684 0.6639 0.5302 0.5302 0.5684 0.6696 0.5684 0.6639 0.5684 0.5684 0.5302 0.6639 0.5684 0.6639 0.6639 0.6696 0.5302 0.5380 0.5192 0.5192 0.5684 0.5684 0.5192 0.5684 0.5192 0.5192 0.5684 0.6696 0.6639 0.6696 0.5684 0.5684 0.6639 0.5684 0.5380 0.6696 0.6639 0.5192 0.5192 0.6639 0.5380 0.5380 0.5302 0.6696 0.5192 0.6639 0.5302 0.5302 0.6639 0.6696 0.6639 0.5302 0.5302 0.5302 0.6639 0.6639 0.5380 0.6639 0.5192 0.5302 0.5380 0.6639 0.6639 0.5380 0.5192 0.5302 0.6696 0.5192 0.6639 0.5684 0.6639 0.5380 0.5192 0.5302 0.6696 0.5302 0.5302 0.6696 0.5302 0.5380 0.5684 0.5380 0.5192 0.5302 0.5380 0.5302 0.6639 0.5302 0.5192 0.5192 0.6696 0.5302 0.6696 0.5302 0.5380 0.5192 0.6639 0.5192 0.5192 0.5380 0.5192 0.5302 0.5380 0.5302 0.5380 0.6696 0.5380 0.5192 0.5380 0.6696 0.6696 0.6696 0.5380 0.5302 0.6639 0.5192 0.6639 0.6639 0.6639 0.5302 0.5192 0.5302 0.5684 0.5380 0.6639 0.5302 0.6639 0.5684 0.5302 0.5302 0.6639 0.6639 0.5302 0.5192 0.5684 0.6639 0.5684 0.5380 0.5684 0.5302 0.5302 0.5302 0.5684 0.6639 0.5192 0.6696 0.6696 0.5380 0.5684 0.5684 0.5380 0.6639 0.6639 0.5380 0.5380 0.5380 0.5302 0.5684 0.6639 0.5192 0.5192 0.5302 0.5302 0.5302 0.5302 0.5302 0.6696 0.6639 0.5302 0.5302 0.5684 0.5684 0.6696 0.5302 0.5302 0.6639 0.5192 0.5684 0.6639 0.5302 0.5380 0.6696 0.5684 0.6696 0.5302 0.6639 0.5302 0.5684 0.6639 0.6696 0.6696 0.6639 0.6696 0.5192 0.5302 0.6696 0.5302 0.5380 0.5302 0.5302 0.6639 0.6639 0.5192 0.5302 0.5380 0.6696 0.5684 0.5380 0.6639 0.5302 0.6696 0.5380 0.5684 0.5380 0.5192 0.5192 0.5684 0.5380 0.5192 0.6639 0.5380 0.6639 0.5302 0.5192 0.6639 0.5684 0.5684 0.6639 0.5684 0.5192 0.5684 0.5192 0.6639 0.5302 0.5302 0.6639 0.6639 0.6696 0.5302 0.6639 0.5302 0.5192 0.5380 0.5302 0.6639 0.5192 0.6639 0.6639 0.5302 0.5302 0.5380 0.5684 0.5302 0.5302 0.6696 0.5684 0.5684 0.5380 0.5684 0.5684 0.6696 0.5684 0.5684 0.5192 0.6639 0.6639 0.5302 0.5684 0.5192 0.5302 0.5380 0.6639 0.6639 0.5684 0.6639 0.5380 0.6696 0.5192 0.6639 0.5192 0.6639 0.5684 0.5192 0.5302 0.6639 0.6639 0.6639 0.5302 0.5380 0.5380 0.5380 0.5684 0.5302 0.5380 0.5380 0.5380 0.5380 0.5380 0.6696 0.6696 0.5684 0.6696 0.6696 0.5192 0.5684 0.6696 0.6696 0.5380 0.6696 0.6639 0.5380 0.5302 0.5192 0.6696 0.6696 0.5684 0.5380 0.6639 0.5684 0.5684 0.5192 0.5684 0.5380 0.5302 0.5192 0.5302 0.5380 0.6639 0.5380 0.5302 0.5380 0.5380 0.6639 0.5302 0.6639 0.5302 0.6696 0.5302 0.5192 0.5192 0.5684 0.6696 0.6696 0.6639 0.5380 0.5302 0.5380 0.5192 0.5684 0.5380 0.5684 0.5192 0.5684 0.6696 0.5302 0.5380 0.6639 0.5192 0.5380 0.5380 0.6696 0.5192 0.5684 0.6639 0.5380 0.6639 0.5302 0.5192 0.5380 0.5684 0.6696 0.6639 0.5302 0.5380 0.5684 0.6696 0.5302 0.5380 0.6639 0.5302 0.5302 0.5684 0.6696 0.6696 0.6639 0.5192 0.5684 0.6696 0.6696 0.6696 0.5192 0.5302 0.5380 0.6696 0.5380 0.5380 0.5192 0.6696 0.6639 0.5684 0.6639 0.6639 0.6639 0.5302 0.5192 0.5380 0.5192 0.5684 0.6696 0.5192 0.5192 0.5302 0.5380 0.5684 0.5684 0.5302 0.6696 0.5684 0.6639 0.6639 0.6639 0.5302 0.5192 0.6639 0.5684 0.5380 0.6696 0.5380 0.5380 0.6639 0.5684 0.5192 0.5380 0.5192 0.6639 0.5192 0.5684 0.5380 0.5380 0.5380 0.5192 0.6639 0.5684 0.6639 0.6639 0.6639 0.5684 0.5380 0.5380 0.5684 0.6696 0.5380 0.5302 0.6639 0.5684 0.5380 0.5684 0.5192 0.6639 0.6639 0.6639 0.6696 0.5684 0.5684 0.5684 0.5380 0.5302 0.5684 0.5302 0.5684 0.5380 0.5380 0.5302 0.5380 0.5302 0.5684 0.5684 0.5684 0.5380 0.5302 0.5684 0.5302 0.6696 0.6639 0.6639 0.6639 0.5380 0.6696 0.5684 0.6639 0.5192 0.5684 0.5302 0.5684 0.5192 0.6639 0.6696 0.5192 0.5192 0.6696 0.5302 0.5684 0.5192 0.6639 0.5380 0.5192 0.5380 0.5684 0.5380 0.6696 0.6696 0.5302 0.5192 0.5302 0.6639 0.5192 0.5302 0.5302 0.5302 0.5380 0.5302 0.5192 0.6639 0.5192 0.6696 0.5380 0.5302 0.5380 0.5192 0.6696 0.5192 0.5302 0.6696 0.5302 0.5192 0.5684 0.6639 0.5380 0.5684 0.5192 0.5380 0.5192 0.5380 0.5192 0.5380 0.5684 0.6639 0.6639 0.5380 0.5380 0.5684 0.5302 0.5302 0.5192 0.5302 0.5302 0.6639 0.6696 0.5192 0.5192 0.5380 0.6639 0.5684 0.6696 0.6696 0.5302 0.5302 0.5684 0.6696 0.5192 0.5302 0.6696 0.5380 0.6696 0.5684 0.6696 0.5302 0.5192 0.5380 0.5684 0.6696 0.5684 0.5302 0.5192 0.5192 0.5684 0.5192 0.6696 0.5192 0.5192 0.6696 0.5302 0.5684 0.5684 0.5684 0.5192 0.5302 0.5302 0.6639 0.5192 0.5192 0.5192 0.5380 0.5380 0.5684 0.5302 0.5192 0.5302 0.5380 0.6639 0.5380 0.6639 0.5684 0.5192 0.6639 0.5192 0.5192 0.5380 0.5302 0.5302 0.6696 0.5684 0.5192 0.6639 0.6696 0.5380 0.5380 0.5380 0.5192 0.5192 0.5302 0.5192 0.5684 0.5684 0.6639 0.5684 0.5302 0.5684 0.6696 0.5684 0.5684 0.5192 0.5380 0.5192 0.5380 0.5684 0.6639 0.5302 0.5684 0.5684 0.6696 0.6696 0.6639 0.5192 0.5192 0.5302 0.5380 0.5192 0.6696 0.6696 0.5192 0.5684 0.6639 0.5302 0.6639 0.5380 0.5302 0.6696 0.6696 0.6696 0.6639 0.5380 0.5192 0.5380 0.5380 0.5684 0.5192 0.6696 0.5380 0.5302 0.6696 0.6639 0.5684 0.5192 0.5302 0.5380 0.6639 0.6696 0.6696 0.6696 0.5192 0.6639 0.6696 0.6696 0.5380 0.5380 0.5192 0.5684 0.5684 0.5302 0.5684 0.5684 0.5302 0.5302 0.5684 0.5684 0.5380 0.5684 0.5380 0.5192 0.6639 0.6639 0.5302 0.5684 0.6696 0.5684 0.6639 0.5192 0.5192 0.5192 0.5302 0.5192 0.6696 0.6639 0.6696 0.5302 0.5380 0.5684 0.5684 0.5380 0.5192 0.5302 0.5380 0.6639 0.6696 0.5684 0.5684 0.5302 0.5302 0.6639 0.6639 0.5192 0.5684 0.5684 0.5380 0.5684 0.6696 0.6696 0.6639 0.5192 0.5192 0.5192 0.6639 0.5684 0.5684 0.6696" HIT_INDICES="2549 5292 6196 6251 6427 8486 8560 8684 8696 9651 9839 9901 10433 11283 11647 12081 12478 13373 13947 14241 14353 15816 16229 16732 17321 17335 18049 18142 18817 19086 19822 21455 22648 23096 23419 23473 23777 24254 24776 24842 25643 25969 26211 27037 27118 27676 28966 28975 30503 40128 44617" ES_PROFILE="-0.0431 -0.0894 0.1670 0.3954 0.5348 0.5274 0.5529 0.5762 0.6013 0.6041 0.6192 0.6360 0.6430 0.6424 0.6493 0.6540 0.6585 0.6533 0.6529 0.6569 0.6639 0.6465 0.6465 0.6447 0.6409 0.6469 0.6405 0.6446 0.6383 0.6387 0.6309 0.6071 0.5901 0.5856 0.5830 0.5849 0.5825 0.5769 0.5703 0.5714 0.5597 0.5559 0.5534 0.5406 0.5404 0.5318 0.5102 0.5103 0.4844 0.3216 0.2457" RANK_AT_ES="14353.0000" RANK_SCORE_AT_ES="1.5073"/>
  <DTG RANKED_LIST="fpkm.rnk" TEMPLATE="sample.cls" GENESET="gene_sets.gmt#MONOCARBOXYLIC_ACID_TRANSMEMBRANE_TRANSPORTER_ACTIVITY(GO:0008028)" ES="0.6963" NES="1.1441" NP="0.1410" FDR="0.3702" FWER="1.0000" RND_ES="0.9098 0.5191 0.5191 0.5407 0.5407 0.6963 0.5407 0.6963 0.5244 0.6963 0.9098 0.6963 0.6963 0.6963 0.5407 0.5244 0.5191 0.5191 0.5191 0.5034 0.5034 0.5191 0.6963 0.5191 0.5034 0.6963 0.6963 0.5034 0.5407 0.6963 0.5244 0.5407 0.9098 0.6963 0.9098 0.5034 0.6963 0.5407 0.5034 0.5034 0.5244 0.5244 0.5034 0.6963 0.5244 0.6963 0.5034 0.5191 0.6963 0.5244 0.6963 0.9098 0.5407 0.5034 0.5191 0.6963 0.6963 0.5034 0.5191 0.5407 0.5407 0.6963 0.5034 0.9098 0.5034 0.5407 0.9098 0.5191 0.5244 0.9098 0.5034 0.5407 0.5244 0.6963 0.6963 0.5191 0.9098 0.9098 0.5407 0.5407 0.5244 0.6963 0.5191 0.5191 0.5034 0.9098 0.5034 0.5034 0.5034 0.5244 0.9098 0.5407 0.9098 0.5407 0.5244 0.6963 0.5034 0.5191 0.9098 0.5244 0.5244 0.6963 0.5191 0.9098 0.5407 0.9098 0.5244 0.6963 0.5191 0.9098 0.6963 0.9098 0.6963 0.6963 0.9098 0.5407 0.5407 0.5191 0.5244 0.5034 0.5407 0.6963 0.6963 0.6963 0.6963 0.5244 0.5034 0.6963 0.5034 0.5407 0.6963 0.9098 0.5034 0.5034 0.5034 0.5034 0.5407 0.9098 0.9098 0.6963 0.5244 0.6963 0.6963 0.9098 0.5034 0.6963 0.9098 0.6963 0.5244 0.5244 0.5034 0.5244 0.5244 0.5407 0.6963 0.9098 0.5244 0.5407 0.5407 0.5034 0.6963 0.5244 0.5407 0.5191 0.5407 0.5407 0.9098 0.9098 0.9098 0.5034 0.5244 0.6963 0.5244 0.6963 0.5407 0.6963 0.5034 0.6963 0.5034 0.6963 0.5034 0.5034 0.5407 0.6963 0.5191 0.5034 0.5191 0.6963 0.6963 0.5244 0.5407 0.5034 0.9098 0.9098 0.5244 0.5034 0.5034 0.5407 0.5034 0.9098 0.5191 0.5191 0.5034 0.9098 0.5191 0.5034 0.5191 0.5034 0.5407 0.5034 0.5191 0.6963 0.5034 0.5191 0.5191 0.5244 0.5244 0.5244 0.6963 0.5034 0.9098 0.5407 0.9098 0.9098 0.5407 0.5244 0.5244 0.5244 0.9098 0.5191 0.5407 0.5034 0.5191 0.5191 0.6963 0.5034 0.6963 0.5407 0.9098 0.5407 0.5407 0.5407 0.9098 0.6963 0.5244 0.6963 0.5191 0.5191 0.5244 0.9098 0.5244 0.6963 0.5244 0.5244 0.5191 0.6963 0.5244 0.6963 0.6963 0.9098 0.5191 0.5407 0.5034 0.5034 0.5244 0.5244 0.5034 0.5244 0.5034 0.5034 0.5244 0.9098 0.6963 0.9098 0.5244 0.5244 0.6963 0.5244 0.5407 0.9098 0.6963 0.5034 0.5034 0.6963 0.5407 0.5407 0.5191 0.9098 0.5034 0.6963 0.5191 0.5191 0.6963 0.9098 0.6963 0.5191 0.5191 0.5191 0.6963 0.6963 0.5407 0.6963 0.5034 0.5191 0.5407 0.6963 0.6963 0.5407 0.5034 0.5191 0.9098 0.5034 0.6963 0.5244 0.6963 0.5407 0.5034 0.5191 0.9098 0.5191 0.5191 0.9098 0.5191 0.5407 0.5244 0.5407 0.5034 0.5191 0.5407 0.5191 0.6963 0.5191 0.5034 0.5034 0.9098 0.5191 0.9098 0.5191 0.5407 0.5034 0.6963 0.5034 0.5034 0.5407 0.5034 0.5191 0.5407 0.5191 0.5407 0.9098 0.5407 0.5034 0.5407 0.9098 0.9098 0.9098 0.5407 0.5191 0.6963 0.5034 0.6963 0.6963 0.6963 0.5191 0.5034 0.5191 0.5244 0.5407 0.6963 0.5191 0.6963 0.5244 0.5191 0.5191 0.6963 0.6963 0.5191 0.5034 0.5244 0.6963 0.5244 0.5407 0.5244 0.5191 0.5191 0.5191 0.5244 0.6963 0.5034 0.9098 0.9098 0.5407 0.5244 0.5244 0.5407 0.6963 0.6963 0.5407 0.5407 0.5407 0.5191 0.5244 0.6963 0.5034 0.5034 0.5191 0.5191 0.5191 0.5191 0.5191 0.9098 0.6963 0.5191 0.5191 0.5244 0.5244 0.9098 0.5191 0.5191 0.6963 0.5034 0.5244 0.6963 0.5191 0.5407 0.9098 0.5244 0.9098 0.5191 0.6963 0.5191 0.5244 0.6963 0.9098 0.9098 0.6963 0.9098 0.5034 0.5191 0.9098 0.5191 0.5407 0.5191 0.5191 0.6963 0.6963 0.5034 0.5191 0.5407 0.9098 0.5244 0.5407 0.6963 0.5191 0.9098 0.5407 0.5244 0.5407 0.5034 0.5034 0.5244 0.5407 0.5034 0.6963 0.5407 0.6963 0.5191 0.5034 0.6963 0.5244 0.5244 0.6963 0.5244 0.5034 0.5244 0.5034 0.6963 0.5191 0.5191 0.6963 0.6963 0.9098 0.5191 0.6963 0.5191 0.5034 0.5407 0.5191 0.6963 0.5034 0.6963 0.6963 0.5191 0.5191 0.5407 0.5244 0.5191 0.5191 0.9098 0.5244 0.5244 0.5407 0.5244 0.5244 0.9098 0.5244 0.5244 0.5034 0.6963 0.6963 0.5191 0.5244 0.5034 0.5191 0.5407 0.6963 0.6963 0.5244 0.6963 0.5407 0.9098 0.5034 0.6963 0.5034 0.6963 0.5244 0.5034 0.5191 0.6963 0.6963 0.6963 0.5191 0.5407 0.5407 0.5407 0.5244 0.5191 0.5407 0.5407 0.5407 0.5407 0.5407 0.9098 0.9098 0.5244 0.9098 0.9098 0.5034 0.5244 0.9098 0.9098 0.5407 0.9098 0.6963 0.5407 0.5191 0.5034 0.9098 0.9098 0.5244 0.5407 0.6963 0.5244 0.5244 0.5034 0.5244 0.5407 0.5191 0.5034 0.5191 0.5407 0.6963 0.5407 0.5191 0.5407 0.5407 0.6963 0.5191 0.6963 0.5191 0.9098 0.5191 0.5034 0.5034 0.5244 0.9098 0.9098 0.6963 0.5407 0.5191 0.5407 0.5034 0.5244 0.5407 0.5244 0.5034 0.5244 0.9098 0.5191 0.5407 0.6963 0.5034 0.5407 0.5407 0.9098 0.5034 0.5244 0.6963 0.5407 0.6963 0.5191 0.5034 0.5407 0.5244 0.9098 0.6963 0.5191 0.5407 0.5244 0.9098 0.5191 0.5407 0.6963 0.5191 0.5191 0.5244 0.9098 0.9098 0.6963 0.5034 0.5244 0.9098 0.9098 0.9098 0.5034 0.5191 0.5407 0.9098 0.5407 0.5407 0.5034 0.9098 0.6963 0.5244 0.6963 0.6963 0.6963 0.5191 0.5034 0.5407 0.5034 0.5244 0.9098 0.5034 0.5034 0.5191 0.5407 0.5244 0.5244 0.5191 0.9098 0.5244 0.6963 0.6963 0.6963 0.5191 0.5034 0.6963 0.5244 0.5407 0.9098 0.5407 0.5407 0.6963 0.5244 0.5034 0.5407 0.5034 0.6963 0.5034 0.5244 0.5407 0.5407 0.5407 0.5034 0.6963 0.5244 0.6963 0.6963 0.6963 0.5244 0.5407 0.5407 0.5244 0.9098 0.5407 0.5191 0.6963 0.5244 0.5407 0.5244 0.5034 0.6963 0.6963 0.6963 0.9098 0.5244 0.5244 0.5244 0.5407 0.5191 0.5244 0.5191 0.5244 0.5407 0.5407 0.5191 0.5407 0.5191 0.5244 0.5244 0.5244 0.5407 0.5191 0.5244 0.5191 0.9098 0.6963 0.6963 0.6963 0.5407 0.9098 0.5244 0.6963 0.5034 0.5244 0.5191 0.5244 0.5034 0.6963 0.9098 0.5034 0.5034 0.9098 0.5191 0.5244 0.5034 0.6963 0.5407 0.5034 0.5407 0.5244 0.5407 0.9098 0.9098 0.5191 0.5034 0.5191 0.6963 0.5034 0.5191 0.5191 0.5191 0.5407 0.5191 0.5034 0.6963 0.5034 0.9098 0.5407 0.5191 0.5407 0.5034 0.9098 0.5034 0.5191 0.9098 0.5191 0.5034 0.5244 0.6963 0.5407 0.5244 0.5034 0.5407 0.5034 0.5407 0.5034 0.5407 0.5244 0.6963 0.6963 0.5407 0.5407 0.5244 0.5191 0.5191 0.5034 0.5191 0.5191 0.6963 0.9098 0.5034 0.5034 0.5407 0.6963 0.5244 0.9098 0.9098 0.5191 0.5191 0.5244 0.9098 0.5034 0.5191 0.9098 0.5407 0.9098 0.5244 0.9098 0.5191 0.5034 0.5407 0.5244 0.9098 0.5244 0.5191 0.5034 0.5034 0.5244 0.5034 0.9098 0.5034 0.5034 0.9098 0.5191 0.5244 0.5244 0.5244 0.5034 0.5191 0.5191 0.6963 0.5034 0.5034 0.5034 0.5407 0.5407 0.5244 0.5191 0.5034 0.5191 0.5407 0.6963 0.5407 0.6963 0.5244 0.5034 0.6963 0.5034 0.5034 0.5407 0.5191 0.5191 0.9098 0.5244 0.5034 0.6963 0.9098 0.5407 0.5407 0.5407 0.5034 0.5034 0.5191 0.5034 0.5244 0.5244 0.6963 0.5244 0.5191 0.5244 0.9098 0.5244 0.5244 0.5034 0.5407 0.5034 0.5407 0.5244 0.6963 0.5191 0.5244 0.5244 0.9098 0.9098 0.6963 0.5034 0.5034 0.5191 0.5407 0.5034 0.9098 0.9098 0.5034 0.5244 0.6963 0.5191 0.6963 0.5407 0.5191 0.9098 0.9098 0.9098 0.6963 0.5407 0.5034 0.5407 0.5407 0.5244 0.5034 0.9098 0.5407 0.5191 0.9098 0.6963 0.5244 0.5034 0.5191 0.5407 0.6963 0.9098 0.9098 0.9098 0.5034 0.6963 0.9098 0.9098 0.5407 0.5407 0.5034 0.5244 0.5244 0.5191 0.5244 0.5244 0.5191 0.5191 0.5244 0.5244 0.5407 0.5244 0.5407 0.5034 0.6963 0.6963 0.5191 0.5244 0.9098 0.5244 0.6963 0.5034 0.5034 0.5034 0.5191 0.5034 0.9098 0.6963 0.9098 0.5191 0.5407 0.5244 0.5244 0.5407 0.5034 0.5191 0.5407 0.6963 0.9098 0.5244 0.5244 0.5191 0.5191 0.6963 0.6963 0.5034 0.5244 0.5244 0.5407 0.5244 0.9098 0.9098 0.6963 0.5034 0.5034 0.5034 0.6963 0.5244 0.5244 0.9098" HIT_INDICES="1671 1943 2011 2093 3212 4058 4069 4464 5610 6152 6435 6782 8066 8246 9253 9376 9669 11137 11359 11486 11768 12610 13242 16191 17020 19210 19801 20453 20992 21245 21262 21406 22430 22880 23160 23293 23372 24797 25699 27495 28610 28895 29193 29433 29712 31505 33351 37864 37923 38524 42249 42350 44460 49781 55084 55682 58062" ES_PROFILE="-0.0282 -0.0327 -0.0338 -0.0351 -0.0539 -0.0682 -0.0683 -0.0749 -0.0942 0.2964 0.4655 0.5603 0.5784 0.6125 0.6221 0.6456 0.6640 0.6565 0.6696 0.6840 0.6950 0.6945 0.6963 0.6551 0.6491 0.6181 0.6139 0.6082 0.6041 0.6047 0.6092 0.6115 0.5983 0.5945 0.5935 0.5948 0.5970 0.5757 0.5627 0.5335 0.5151 0.5106 0.5057 0.5017 0.4970 0.4667 0.4355 0.3592 0.3583 0.3482 0.2853 0.2837 0.2480 0.1581 0.0684 0.0584 0.0182" RANK_AT_ES="13242.0000" RANK_SCORE_AT_ES="1.7263"/>
  <DTG RANKED_LIST="fpkm.rnk" TEMPLATE="sample.cls" GENESET="gene_sets.gmt#PHOSPHATIDYLSERINE_BINDING(GO:0001786)" ES="0.6936" NES="1.1442" NP="0.1410" FDR="0.3702" FWER="1.0000" RND_ES="0.8908 0.5120 0.5120 0.5343 0.5343 0.6936 0.5343 0.6936 0.5326 0.6936 0.8908 0.6936 0.6936 0.6936 0.5343 0.5326 0.5120 0.5120 0.5120 0.5129 0.5129 0.5120 0.6936 0.5120 0.5129 0.6936 0.6936 0.5129 0.5343 0.6936 0.5326 0.5343 0.8908 0.6936 0.8908 0.5129 0.6936 0.5343 0.5129 0.5129 0.5326 0.5326 0.5129 0.6936 0.5326 0.6936 0.5129 0.5120 0.6936 0.5326 0.6936 0.8908 0.5343 0.5129 0.5120 0.6936 0.6936 0.5129 0.5120 0.5343 0.5343 0.6936 0.5129 0.8908 0.5129 0.5343 0.8908 0.5120 0.5326 0.8908 0.5129 0.5343 0.5326 0.6936 0.6936 0.5120 0.8908 0.8908 0.5343 0.5343 0.5326 0.6936 0.5120 0.5120 0.5129 0.8908 0.5129 0.5129 0.5129 0.5326 0.8908 0.5343 0.8908 0.5343 0.5326 0.6936 0.5129 0.5120 0.8908 0.5326 0.5326 0.6936 0.5120 0.8908 0.5343 0.8908 0.5326 0.6936 0.5120 0.8908 0.6936 0.8908 0.6936 0.6936 0.8908 0.5343 0.5343 0.5120 0.5326 0.5129 0.5343 0.6936 0.6936 0.6936 0.6936 0.5326 0.5129 0.6936 0.5129 0.5343 0.6936 0.8908 0.5129 0.5129 0.5129 0.5129 0.5343 0.8908 0.8908 0.6936 0.5326 0.6936 0.6936 0.8908 0.5129 0.6936 0.8908 0.6936 0.5326 0.5326 0.5129 0.5326 0.5326 0.5343 0.6936 0.8908 0.5326 0.5343 0.5343 0.5129 0.6936 0.5326 0.5343 0.5120 0.5343 0.5343 0.8908 0.8908 0.8908 0.5129 0.5326 0.6936 0.5326 0.6936 0.5343 0.6936 0.5129 0.6936 0.5129 0.6936 0.5129 0.5129 0.5343 0.6936 0.5120 0.5129 0.5120 0.6936 0.6936 0.5326 0.5343 0.5129 0.8908 0.8908 0.5326 0.5129 0.5129 0.5343 0.5129 0.8908 0.5120 0.5120 0.5129 0.8908 0.5120 0.5129 0.5120 0.5129 0.5343 0.5129 0.5120 0.6936 0.5129 0.5120 0.5120 0.5326 0.5326 0.5326 0.6936 0.5129 0.8908 0.5343 0.8908 0.8908 0.5343 0.5326 0.5326 0.5326 0.8908 0.5120 0.5343 0.5129 0.5120 0.5120 0.6936 0.5129 0.6936 0.5343 0.8908 0.5343 0.5343 0.5343 0.8908 0.6936 0.5326 0.6936 0.5120 0.5120 0.5326 0.8908 0.5326 0.6936 0.5326 0.5326 0.5120 0.6936 0.5326 0.6936 0.6936 0.8908 0.5120 0.5343 0.5129 0.5129 0.5326 0.5326 0.5129 0.5326 0.5129 0.5129 0.5326 0.8908 0.6936 0.8908 0.5326 0.5326 0.6936 0.5326 0.5343 0.8908 0.6936 0.5129 0.5129 0.6936 0.5343 0.5343 0.5120 0.8908 0.5129 0.6936 0.5120 0.5120 0.6936 0.8908 0.6936 0.5120 0.5120 0.5120 0.6936 0.6936 0.5343 0.6936 0.5129 0.5120 0.5343 0.6936 0.6936 0.5343 0.5129 0.5120 0.8908 0.5129 0.6936 0.5326 0.6936 0.5343 0.5129 0.5120 0.8908 0.5120 0.5120 0.8908 0.5120 0.5343 0.5326 0.5343 0.5129 0.5120 0.5343 0.5120 0.6936 0.5120 0.5129 0.5129 0.8908 0.5120 0.8908 0.5120 0.5343 0.5129 0.6936 0.5129 0.5129 0.5343 0.5129 0.5120 0.5343 0.5120 0.5343 0.8908 0.5343 0.5129 0.5343 0.8908 0.8908 0.8908 0.5343 0.5120 0.6936 0.5129 0.6936 0.6936 0.6936 0.5120 0.5129 0.5120 0.5326 0.5343 0.6936 0.5120 0.6936 0.5326 0.5120 0.5120 0.6936 0.6936 0.5120 0.5129 0.5326 0.6936 0.5326 0.5343 0.5326 0.5120 0.5120 0.5120 0.5326 0.6936 0.5129 0.8908 0.8908 0.5343 0.5326 0.5326 0.5343 0.6936 0.6936 0.5343 0.5343 0.5343 0.5120 0.5326 0.6936 0.5129 0.5129 0.5120 0.5120 0.5120 0.5120 0.5120 0.8908 0.6936 0.5120 0.5120 0.5326 0.5326 0.8908 0.5120 0.5120 0.6936 0.5129 0.5326 0.6936 0.5120 0.5343 0.8908 0.5326 0.8908 0.5120 0.6936 0.5120 0.5326 0.6936 0.8908 0.8908 0.6936 0.8908 0.5129 0.5120 0.8908 0.5120 0.5343 0.5120 0.5120 0.6936 0.6936 0.5129 0.5120 0.5343 0.8908 0.5326 0.5343 0.6936 0.5120 0.8908 0.5343 0.5326 0.5343 0.5129 0.5129 0.5326 0.5343 0.5129 0.6936 0.5343 0.6936 0.5120 0.5129 0.6936 0.5326 0.5326 0.6936 0.5326 0.5129 0.5326 0.5129 0.6936 0.5120 0.5120 0.6936 0.6936 0.8908 0.5120 0.6936 0.5120 0.5129 0.5343 0.5120 0.6936 0.5129 0.6936 0.6936 0.5120 0.5120 0.5343 0.5326 0.5120 0.5120 0.8908 0.5326 0.5326 0.5343 0.5326 0.5326 0.8908 0.5326 0.5326 0.5129 0.6936 0.6936 0.5120 0.5326 0.5129 0.5120 0.5343 0.6936 0.6936 0.5326 0.6936 0.5343 0.8908 0.5129 0.6936 0.5129 0.6936 0.5326 0.5129 0.5120 0.6936 0.6936 0.6936 0.5120 0.5343 0.5343 0.5343 0.5326 0.5120 0.5343 0.5343 0.5343 0.5343 0.5343 0.8908 0.8908 0.5326 0.8908 0.8908 0.5129 0.5326 0.8908 0.8908 0.5343 0.8908 0.6936 0.5343 0.5120 0.5129 0.8908 0.8908 0.5326 0.5343 0.6936 0.5326 0.5326 0.5129 0.5326 0.5343 0.5120 0.5129 0.5120 0.5343 0.6936 0.5343 0.5120 0.5343 0.5343 0.6936 0.5120 0.6936 0.5120 0.8908 0.5120 0.5129 0.5129 0.5326 0.8908 0.8908 0.6936 0.5343 0.5120 0.5343 0.5129 0.5326 0.5343 0.5326 0.5129 0.5326 0.8908 0.5120 0.5343 0.6936 0.5129 0.5343 0.5343 0.8908 0.5129 0.5326 0.6936 0.5343 0.6936 0.5120 0.5129 0.5343 0.5326 0.8908 0.6936 0.5120 0.5343 0.5326 0.8908 0.5120 0.5343 0.6936 0.5120 0.5120 0.5326 0.8908 0.8908 0.6936 0.5129 0.5326 0.8908 0.8908 0.8908 0.5129 0.5120 0.5343 0.8908 0.5343 0.5343 0.5129 0.8908 0.6936 0.5326 0.6936 0.6936 0.6936 0.5120 0.5129 0.5343 0.5129 0.5326 0.8908 0.5129 0.5129 0.5120 0.5343 0.5326 0.5326 0.5120 0.8908 0.5326 0.6936 0.6936 0.6936 0.5120 0.5129 0.6936 0.5326 0.5343 0.8908 0.5343 0.5343 0.6936 0.5326 0.5129 0.5343 0.5129 0.6936 0.5129 0.5326 0.5343 0.5343 0.5343 0.5129 0.6936 0.5326 0.6936 0.6936 0.6936 0.5326 0.5343 0.5343 0.5326 0.8908 0.5343 0.5120 0.6936 0.5326 0.5343 0.5326 0.5129 0.6936 0.6936 0.6936 0.8908 0.5326 0.5326 0.5326 0.5343 0.5120 0.5326 0.5120 0.5326 0.5343 0.5343 0.5120 0.5343 0.5120 0.5326 0.5326 0.5326 0.5343 0.5120 0.5326 0.5120 0.8908 0.6936 0.6936 0.6936 0.5343 0.8908 0.5326 0.6936 0.5129 0.5326 0.5120 0.5326 0.5129 0.6936 0.8908 0.5129 0.5129 0.8908 0.5120 0.5326 0.5129 0.6936 0.5343 0.5129 0.5343 0.5326 0.5343 0.8908 0.8908 0.5120 0.5129 0.5120 0.6936 0.5129 0.5120 0.5120 0.5120 0.5343 0.5120 0.5129 0.6936 0.5129 0.8908 0.5343 0.5120 0.5343 0.5129 0.8908 0.5129 0.5120 0.8908 0.5120 0.5129 0.5326 0.6936 0.5343 0.5326 0.5129 0.5343 0.5129 0.5343 0.5129 0.5343 0.5326 0.6936 0.6936 0.5343 0.5343 0.5326 0.5120 0.5120 0.5129 0.5120 0.5120 0.6936 0.8908 0.5129 0.5129 0.5343 0.6936 0.5326 0.8908 0.8908 0.5120 0.5120 0.5326 0.8908 0.5129 0.5120 0.8908 0.5343 0.8908 0.5326 0.8908 0.5120 0.5129 0.5343 0.5326 0.8908 0.5326 0.5120 0.5129 0.5129 0.5326 0.5129 0.8908 0.5129 0.5129 0.8908 0.5120 0.5326 0.5326 0.5326 0.5129 0.5120 0.5120 0.6936 0.5129 0.5129 0.5129 0.5343 0.5343 0.5326 0.5120 0.5129 0.5120 0.5343 0.6936 0.5343 0.6936 0.5326 0.5129 0.6936 0.5129 0.5129 0.5343 0.5120 0.5120 0.8908 0.5326 0.5129 0.6936 0.8908 0.5343 0.5343 0.5343 0.5129 0.5129 0.5120 0.5129 0.5326 0.5326 0.6936 0.5326 0.5120 0.5326 0.8908 0.5326 0.5326 0.5129 0.5343 0.5129 0.5343 0.5326 0.6936 0.5120 0.5326 0.5326 0.8908 0.8908 0.6936 0.5129 0.5129 0.5120 0.5343 0.5129 0.8908 0.8908 0.5129 0.5326 0.6936 0.5120 0.6936 0.5343 0.5120 0.8908 0.8908 0.8908 0.6936 0.5343 0.5129 0.5343 0.5343 0.5326 0.5129 0.8908 0.5343 0.5120 0.8908 0.6936 0.5326 0.5129 0.5120 0.5343 0.6936 0.8908 0.8908 0.8908 0.5129 0.6936 0.8908 0.8908 0.5343 0.5343 0.5129 0.5326 0.5326 0.5120 0.5326 0.5326 0.5120 0.5120 0.5326 0.5326 0.5343 0.5326 0.5343 0.5129 0.6936 0.6936 0.5120 0.5326 0.8908 0.5326 0.6936 0.5129 0.5129 0.5129 0.5120 0.5129 0.8908 0.6936 0.8908 0.5120 0.5343 0.5326 0.5326 0.5343 0.5129 0.5120 0.5343 0.6936 0.8908 0.5326 0.5326 0.5120 0.5120 0.6936 0.6936 0.5129 0.5326 0.5326 0.5343 0.5326 0.8908 0.8908 0.6936 0.5129 0.5129 0.5129 0.6936 0.5326 0.5326 0.8908" HIT_INDICES="1133 1970 5155 5227 6167 6702 7056 11399 11726 13676 13828 15838 16662 17646 18251 19697 20134 20339 20790 21988 22355 25281 25572 26045 26402 27002 28825 29067 29329 29510 29630 30740 30794 31067 32140 33277 38106 56701" ES_PROFILE="-0.0191 -0.0331 -0.0869 -0.0880 0.4344 0.5862 0.6936 0.6443 0.6618 0.6460 0.6603 0.6394 0.6375 0.6316 0.6313 0.6153 0.6159 0.6203 0.6202 0.6062 0.6060 0.5601 0.5586 0.5535 0.5502 0.5422 0.5118 0.5081 0.5038 0.5008 0.4988 0.4801 0.4792 0.4746 0.4564 0.4373 0.3557 0.0412" RANK_AT_ES="7056.0000" RANK_SCORE_AT_ES="10.7873"/>
  <DTG RANKED_LIST="fpkm.rnk" TEMPLATE="sample.cls" GENESET="gene_sets.gmt#PROTEIN_EXIT_FROM_ENDOPLASMIC_RETICULUM(GO:0032527)" ES="0.7321" NES="1.1442" NP="0.1410" FDR="0.3703" FWER="1.0000" RND_ES="0.9365 0.5706 0.5706 0.5418 0.5418 0.7321 0.5418 0.7321 0.5387 0.7321 0.9365 0.7321 0.7321 0.7321 0.5418 0.5387 0.5706 0.5706 0.5706 0.5594 0.5594 0.5706 0.7321 0.5706 0.5594 0.7321 0.7321 0.5594 0.5418 0.7321 0.5387 0.5418 0.9365 0.7321 0.9365 0.5594 0.7321 0.5418 0.5594 0.5594 0.5387 0.5387 0.5594 0.7321 0.5387 0.7321 0.5594 0.5706 0.7321 0.5387 0.7321 0.9365 0.5418 0.5594 0.5706 0.7321 0.7321 0.5594 0.5706 0.5418 0.5418 0.7321 0.5594 0.9365 0.5594 0.5418 0.9365 0.5706 0.5387 0.9365 0.5594 0.5418 0.5387 0.7321 0.7321 0.5706 0.9365 0.9365 0.5418 0.5418 0.5387 0.7321 0.5706 0.5706 0.5594 0.9365 0.5594 0.5594 0.5594 0.5387 0.9365 0.5418 0.9365 0.5418 0.5387 0.7321 0.5594 0.5706 0.9365 0.5387 0.5387 0.7321 0.5706 0.9365 0.5418 0.9365 0.5387 0.7321 0.5706 0.9365 0.7321 0.9365 0.7321 0.7321 0.9365 0.5418 0.5418 0.5706 0.5387 0.5594 0.5418 0.7321 0.7321 0.7321 0.7321 0.5387 0.5594 0.7321 0.5594 0.5418 0.7321 0.9365 0.5594 0.5594 0.5594 0.5594 0.5418 0.9365 0.9365 0.7321 0.5387 0.7321 0.7321 0.9365 0.5594 0.7321 0.9365 0.7321 0.5387 0.5387 0.5594 0.5387 0.5387 0.5418 0.7321 0.9365 0.5387 0.5418 0.5418 0.5594 0.7321 0.5387 0.5418 0.5706 0.5418 0.5418 0.9365 0.9365 0.9365 0.5594 0.5387 0.7321 0.5387 0.7321 0.5418 0.7321 0.5594 0.7321 0.5594 0.7321 0.5594 0.5594 0.5418 0.7321 0.5706 0.5594 0.5706 0.7321 0.7321 0.5387 0.5418 0.5594 0.9365 0.9365 0.5387 0.5594 0.5594 0.5418 0.5594 0.9365 0.5706 0.5706 0.5594 0.9365 0.5706 0.5594 0.5706 0.5594 0.5418 0.5594 0.5706 0.7321 0.5594 0.5706 0.5706 0.5387 0.5387 0.5387 0.7321 0.5594 0.9365 0.5418 0.9365 0.9365 0.5418 0.5387 0.5387 0.5387 0.9365 0.5706 0.5418 0.5594 0.5706 0.5706 0.7321 0.5594 0.7321 0.5418 0.9365 0.5418 0.5418 0.5418 0.9365 0.7321 0.5387 0.7321 0.5706 0.5706 0.5387 0.9365 0.5387 0.7321 0.5387 0.5387 0.5706 0.7321 0.5387 0.7321 0.7321 0.9365 0.5706 0.5418 0.5594 0.5594 0.5387 0.5387 0.5594 0.5387 0.5594 0.5594 0.5387 0.9365 0.7321 0.9365 0.5387 0.5387 0.7321 0.5387 0.5418 0.9365 0.7321 0.5594 0.5594 0.7321 0.5418 0.5418 0.5706 0.9365 0.5594 0.7321 0.5706 0.5706 0.7321 0.9365 0.7321 0.5706 0.5706 0.5706 0.7321 0.7321 0.5418 0.7321 0.5594 0.5706 0.5418 0.7321 0.7321 0.5418 0.5594 0.5706 0.9365 0.5594 0.7321 0.5387 0.7321 0.5418 0.5594 0.5706 0.9365 0.5706 0.5706 0.9365 0.5706 0.5418 0.5387 0.5418 0.5594 0.5706 0.5418 0.5706 0.7321 0.5706 0.5594 0.5594 0.9365 0.5706 0.9365 0.5706 0.5418 0.5594 0.7321 0.5594 0.5594 0.5418 0.5594 0.5706 0.5418 0.5706 0.5418 0.9365 0.5418 0.5594 0.5418 0.9365 0.9365 0.9365 0.5418 0.5706 0.7321 0.5594 0.7321 0.7321 0.7321 0.5706 0.5594 0.5706 0.5387 0.5418 0.7321 0.5706 0.7321 0.5387 0.5706 0.5706 0.7321 0.7321 0.5706 0.5594 0.5387 0.7321 0.5387 0.5418 0.5387 0.5706 0.5706 0.5706 0.5387 0.7321 0.5594 0.9365 0.9365 0.5418 0.5387 0.5387 0.5418 0.7321 0.7321 0.5418 0.5418 0.5418 0.5706 0.5387 0.7321 0.5594 0.5594 0.5706 0.5706 0.5706 0.5706 0.5706 0.9365 0.7321 0.5706 0.5706 0.5387 0.5387 0.9365 0.5706 0.5706 0.7321 0.5594 0.5387 0.7321 0.5706 0.5418 0.9365 0.5387 0.9365 0.5706 0.7321 0.5706 0.5387 0.7321 0.9365 0.9365 0.7321 0.9365 0.5594 0.5706 0.9365 0.5706 0.5418 0.5706 0.5706 0.7321 0.7321 0.5594 0.5706 0.5418 0.9365 0.5387 0.5418 0.7321 0.5706 0.9365 0.5418 0.5387 0.5418 0.5594 0.5594 0.5387 0.5418 0.5594 0.7321 0.5418 0.7321 0.5706 0.5594 0.7321 0.5387 0.5387 0.7321 0.5387 0.5594 0.5387 0.5594 0.7321 0.5706 0.5706 0.7321 0.7321 0.9365 0.5706 0.7321 0.5706 0.5594 0.5418 0.5706 0.7321 0.5594 0.7321 0.7321 0.5706 0.5706 0.5418 0.5387 0.5706 0.5706 0.9365 0.5387 0.5387 0.5418 0.5387 0.5387 0.9365 0.5387 0.5387 0.5594 0.7321 0.7321 0.5706 0.5387 0.5594 0.5706 0.5418 0.7321 0.7321 0.5387 0.7321 0.5418 0.9365 0.5594 0.7321 0.5594 0.7321 0.5387 0.5594 0.5706 0.7321 0.7321 0.7321 0.5706 0.5418 0.5418 0.5418 0.5387 0.5706 0.5418 0.5418 0.5418 0.5418 0.5418 0.9365 0.9365 0.5387 0.9365 0.9365 0.5594 0.5387 0.9365 0.9365 0.5418 0.9365 0.7321 0.5418 0.5706 0.5594 0.9365 0.9365 0.5387 0.5418 0.7321 0.5387 0.5387 0.5594 0.5387 0.5418 0.5706 0.5594 0.5706 0.5418 0.7321 0.5418 0.5706 0.5418 0.5418 0.7321 0.5706 0.7321 0.5706 0.9365 0.5706 0.5594 0.5594 0.5387 0.9365 0.9365 0.7321 0.5418 0.5706 0.5418 0.5594 0.5387 0.5418 0.5387 0.5594 0.5387 0.9365 0.5706 0.5418 0.7321 0.5594 0.5418 0.5418 0.9365 0.5594 0.5387 0.7321 0.5418 0.7321 0.5706 0.5594 0.5418 0.5387 0.9365 0.7321 0.5706 0.5418 0.5387 0.9365 0.5706 0.5418 0.7321 0.5706 0.5706 0.5387 0.9365 0.9365 0.7321 0.5594 0.5387 0.9365 0.9365 0.9365 0.5594 0.5706 0.5418 0.9365 0.5418 0.5418 0.5594 0.9365 0.7321 0.5387 0.7321 0.7321 0.7321 0.5706 0.5594 0.5418 0.5594 0.5387 0.9365 0.5594 0.5594 0.5706 0.5418 0.5387 0.5387 0.5706 0.9365 0.5387 0.7321 0.7321 0.7321 0.5706 0.5594 0.7321 0.5387 0.5418 0.9365 0.5418 0.5418 0.7321 0.5387 0.5594 0.5418 0.5594 0.7321 0.5594 0.5387 0.5418 0.5418 0.5418 0.5594 0.7321 0.5387 0.7321 0.7321 0.7321 0.5387 0.5418 0.5418 0.5387 0.9365 0.5418 0.5706 0.7321 0.5387 0.5418 0.5387 0.5594 0.7321 0.7321 0.7321 0.9365 0.5387 0.5387 0.5387 0.5418 0.5706 0.5387 0.5706 0.5387 0.5418 0.5418 0.5706 0.5418 0.5706 0.5387 0.5387 0.5387 0.5418 0.5706 0.5387 0.5706 0.9365 0.7321 0.7321 0.7321 0.5418 0.9365 0.5387 0.7321 0.5594 0.5387 0.5706 0.5387 0.5594 0.7321 0.9365 0.5594 0.5594 0.9365 0.5706 0.5387 0.5594 0.7321 0.5418 0.5594 0.5418 0.5387 0.5418 0.9365 0.9365 0.5706 0.5594 0.5706 0.7321 0.5594 0.5706 0.5706 0.5706 0.5418 0.5706 0.5594 0.7321 0.5594 0.9365 0.5418 0.5706 0.5418 0.5594 0.9365 0.5594 0.5706 0.9365 0.5706 0.5594 0.5387 0.7321 0.5418 0.5387 0.5594 0.5418 0.5594 0.5418 0.5594 0.5418 0.5387 0.7321 0.7321 0.5418 0.5418 0.5387 0.5706 0.5706 0.5594 0.5706 0.5706 0.7321 0.9365 0.5594 0.5594 0.5418 0.7321 0.5387 0.9365 0.9365 0.5706 0.5706 0.5387 0.9365 0.5594 0.5706 0.9365 0.5418 0.9365 0.5387 0.9365 0.5706 0.5594 0.5418 0.5387 0.9365 0.5387 0.5706 0.5594 0.5594 0.5387 0.5594 0.9365 0.5594 0.5594 0.9365 0.5706 0.5387 0.5387 0.5387 0.5594 0.5706 0.5706 0.7321 0.5594 0.5594 0.5594 0.5418 0.5418 0.5387 0.5706 0.5594 0.5706 0.5418 0.7321 0.5418 0.7321 0.5387 0.5594 0.7321 0.5594 0.5594 0.5418 0.5706 0.5706 0.9365 0.5387 0.5594 0.7321 0.9365 0.5418 0.5418 0.5418 0.5594 0.5594 0.5706 0.5594 0.5387 0.5387 0.7321 0.5387 0.5706 0.5387 0.9365 0.5387 0.5387 0.5594 0.5418 0.5594 0.5418 0.5387 0.7321 0.5706 0.5387 0.5387 0.9365 0.9365 0.7321 0.5594 0.5594 0.5706 0.5418 0.5594 0.9365 0.9365 0.5594 0.5387 0.7321 0.5706 0.7321 0.5418 0.5706 0.9365 0.9365 0.9365 0.7321 0.5418 0.5594 0.5418 0.5418 0.5387 0.5594 0.9365 0.5418 0.5706 0.9365 0.7321 0.5387 0.5594 0.5706 0.5418 0.7321 0.9365 0.9365 0.9365 0.5594 0.7321 0.9365 0.9365 0.5418 0.5418 0.5594 0.5387 0.5387 0.5706 0.5387 0.5387 0.5706 0.5706 0.5387 0.5387 0.5418 0.5387 0.5418 0.5594 0.7321 0.7321 0.5706 0.5387 0.9365 0.5387 0.7321 0.5594 0.5594 0.5594 0.5706 0.5594 0.9365 0.7321 0.9365 0.5706 0.5418 0.5387 0.5387 0.5418 0.5594 0.5706 0.5418 0.7321 0.9365 0.5387 0.5387 0.5706 0.5706 0.7321 0.7321 0.5594 0.5387 0.5387 0.5418 0.5387 0.9365 0.9365 0.7321 0.5594 0.5594 0.5594 0.7321 0.5387 0.5387 0.9365" HIT_INDICES="4058 5999 6179 6573 8849 10828 11643 11976 12713 14471 15864 16011 16549 16796 17767 17978 18542 18611 18692 19007 19096 19239 20056 20346 21085 21147 21629 21646 22167 22323 22339 22743 23339 23864 23913 24557 26213 29734 36499 42568" ES_PROFILE="-0.0686 0.4406 0.6559 0.7321 0.7121 0.6900 0.6862 0.6900 0.6860 0.6629 0.6450 0.6481 0.6442 0.6452 0.6333 0.6341 0.6287 0.6316 0.6343 0.6329 0.6352 0.6366 0.6262 0.6247 0.6153 0.6173 0.6120 0.6146 0.6084 0.6083 0.6107 0.6063 0.5984 0.5916 0.5928 0.5837 0.5570 0.4974 0.3830 0.2803" RANK_AT_ES="6573.0000" RANK_SCORE_AT_ES="18.3636"/>
  <DTG RANKED_LIST="fpkm.rnk" TEMPLATE="sample.cls" GENESET="gene_sets.gmt#POSITIVE_REGULATION_OF_APOPTOTIC_PROCESS(GO:0043065)" ES="0.6958" NES="1.1442" NP="0.1410" FDR="0.3703" FWER="1.0000" RND_ES="0.8924 0.5082 0.5082 0.5432 0.5432 0.6958 0.5432 0.6958 0.5414 0.6958 0.8924 0.6958 0.6958 0.6958 0.5432 0.5414 0.5082 0.5082 0.5082 0.5068 0.5068 0.5082 0.6958 0.5082 0.5068 0.6958 0.6958 0.5068 0.5432 0.6958 0.5414 0.5432 0.8924 0.6958 0.8924 0.5068 0.6958 0.5432 0.5068 0.5068 0.5414 0.5414 0.5068 0.6958 0.5414 0.6958 0.5068 0.5082 0.6958 0.5414 0.6958 0.8924 0.5432 0.5068 0.5082 0.6958 0.6958 0.5068 0.5082 0.5432 0.5432 0.6958 0.5068 0.8924 0.5068 0.5432 0.8924 0.5082 0.5414 0.8924 0.5068 0.5432 0.5414 0.6958 0.6958 0.5082 0.8924 0.8924 0.5432 0.5432 0.5414 0.6958 0.5082 0.5082 0.5068 0.8924 0.5068 0.5068 0.5068 0.5414 0.8924 0.5432 0.8924 0.5432 0.5414 0.6958 0.5068 0.5082 0.8924 0.5414 0.5414 0.6958 0.5082 0.8924 0.5432 0.8924 0.5414 0.6958 0.5082 0.8924 0.6958 0.8924 0.6958 0.6958 0.8924 0.5432 0.5432 0.5082 0.5414 0.5068 0.5432 0.6958 0.6958 0.6958 0.6958 0.5414 0.5068 0.6958 0.5068 0.5432 0.6958 0.8924 0.5068 0.5068 0.5068 0.5068 0.5432 0.8924 0.8924 0.6958 0.5414 0.6958 0.6958 0.8924 0.5068 0.6958 0.8924 0.6958 0.5414 0.5414 0.5068 0.5414 0.5414 0.5432 0.6958 0.8924 0.5414 0.5432 0.5432 0.5068 0.6958 0.5414 0.5432 0.5082 0.5432 0.5432 0.8924 0.8924 0.8924 0.5068 0.5414 0.6958 0.5414 0.6958 0.5432 0.6958 0.5068 0.6958 0.5068 0.6958 0.5068 0.5068 0.5432 0.6958 0.5082 0.5068 0.5082 0.6958 0.6958 0.5414 0.5432 0.5068 0.8924 0.8924 0.5414 0.5068 0.5068 0.5432 0.5068 0.8924 0.5082 0.5082 0.5068 0.8924 0.5082 0.5068 0.5082 0.5068 0.5432 0.5068 0.5082 0.6958 0.5068 0.5082 0.5082 0.5414 0.5414 0.5414 0.6958 0.5068 0.8924 0.5432 0.8924 0.8924 0.5432 0.5414 0.5414 0.5414 0.8924 0.5082 0.5432 0.5068 0.5082 0.5082 0.6958 0.5068 0.6958 0.5432 0.8924 0.5432 0.5432 0.5432 0.8924 0.6958 0.5414 0.6958 0.5082 0.5082 0.5414 0.8924 0.5414 0.6958 0.5414 0.5414 0.5082 0.6958 0.5414 0.6958 0.6958 0.8924 0.5082 0.5432 0.5068 0.5068 0.5414 0.5414 0.5068 0.5414 0.5068 0.5068 0.5414 0.8924 0.6958 0.8924 0.5414 0.5414 0.6958 0.5414 0.5432 0.8924 0.6958 0.5068 0.5068 0.6958 0.5432 0.5432 0.5082 0.8924 0.5068 0.6958 0.5082 0.5082 0.6958 0.8924 0.6958 0.5082 0.5082 0.5082 0.6958 0.6958 0.5432 0.6958 0.5068 0.5082 0.5432 0.6958 0.6958 0.5432 0.5068 0.5082 0.8924 0.5068 0.6958 0.5414 0.6958 0.5432 0.5068 0.5082 0.8924 0.5082 0.5082 0.8924 0.5082 0.5432 0.5414 0.5432 0.5068 0.5082 0.5432 0.5082 0.6958 0.5082 0.5068 0.5068 0.8924 0.5082 0.8924 0.5082 0.5432 0.5068 0.6958 0.5068 0.5068 0.5432 0.5068 0.5082 0.5432 0.5082 0.5432 0.8924 0.5432 0.5068 0.5432 0.8924 0.8924 0.8924 0.5432 0.5082 0.6958 0.5068 0.6958 0.6958 0.6958 0.5082 0.5068 0.5082 0.5414 0.5432 0.6958 0.5082 0.6958 0.5414 0.5082 0.5082 0.6958 0.6958 0.5082 0.5068 0.5414 0.6958 0.5414 0.5432 0.5414 0.5082 0.5082 0.5082 0.5414 0.6958 0.5068 0.8924 0.8924 0.5432 0.5414 0.5414 0.5432 0.6958 0.6958 0.5432 0.5432 0.5432 0.5082 0.5414 0.6958 0.5068 0.5068 0.5082 0.5082 0.5082 0.5082 0.5082 0.8924 0.6958 0.5082 0.5082 0.5414 0.5414 0.8924 0.5082 0.5082 0.6958 0.5068 0.5414 0.6958 0.5082 0.5432 0.8924 0.5414 0.8924 0.5082 0.6958 0.5082 0.5414 0.6958 0.8924 0.8924 0.6958 0.8924 0.5068 0.5082 0.8924 0.5082 0.5432 0.5082 0.5082 0.6958 0.6958 0.5068 0.5082 0.5432 0.8924 0.5414 0.5432 0.6958 0.5082 0.8924 0.5432 0.5414 0.5432 0.5068 0.5068 0.5414 0.5432 0.5068 0.6958 0.5432 0.6958 0.5082 0.5068 0.6958 0.5414 0.5414 0.6958 0.5414 0.5068 0.5414 0.5068 0.6958 0.5082 0.5082 0.6958 0.6958 0.8924 0.5082 0.6958 0.5082 0.5068 0.5432 0.5082 0.6958 0.5068 0.6958 0.6958 0.5082 0.5082 0.5432 0.5414 0.5082 0.5082 0.8924 0.5414 0.5414 0.5432 0.5414 0.5414 0.8924 0.5414 0.5414 0.5068 0.6958 0.6958 0.5082 0.5414 0.5068 0.5082 0.5432 0.6958 0.6958 0.5414 0.6958 0.5432 0.8924 0.5068 0.6958 0.5068 0.6958 0.5414 0.5068 0.5082 0.6958 0.6958 0.6958 0.5082 0.5432 0.5432 0.5432 0.5414 0.5082 0.5432 0.5432 0.5432 0.5432 0.5432 0.8924 0.8924 0.5414 0.8924 0.8924 0.5068 0.5414 0.8924 0.8924 0.5432 0.8924 0.6958 0.5432 0.5082 0.5068 0.8924 0.8924 0.5414 0.5432 0.6958 0.5414 0.5414 0.5068 0.5414 0.5432 0.5082 0.5068 0.5082 0.5432 0.6958 0.5432 0.5082 0.5432 0.5432 0.6958 0.5082 0.6958 0.5082 0.8924 0.5082 0.5068 0.5068 0.5414 0.8924 0.8924 0.6958 0.5432 0.5082 0.5432 0.5068 0.5414 0.5432 0.5414 0.5068 0.5414 0.8924 0.5082 0.5432 0.6958 0.5068 0.5432 0.5432 0.8924 0.5068 0.5414 0.6958 0.5432 0.6958 0.5082 0.5068 0.5432 0.5414 0.8924 0.6958 0.5082 0.5432 0.5414 0.8924 0.5082 0.5432 0.6958 0.5082 0.5082 0.5414 0.8924 0.8924 0.6958 0.5068 0.5414 0.8924 0.8924 0.8924 0.5068 0.5082 0.5432 0.8924 0.5432 0.5432 0.5068 0.8924 0.6958 0.5414 0.6958 0.6958 0.6958 0.5082 0.5068 0.5432 0.5068 0.5414 0.8924 0.5068 0.5068 0.5082 0.5432 0.5414 0.5414 0.5082 0.8924 0.5414 0.6958 0.6958 0.6958 0.5082 0.5068 0.6958 0.5414 0.5432 0.8924 0.5432 0.5432 0.6958 0.5414 0.5068 0.5432 0.5068 0.6958 0.5068 0.5414 0.5432 0.5432 0.5432 0.5068 0.6958 0.5414 0.6958 0.6958 0.6958 0.5414 0.5432 0.5432 0.5414 0.8924 0.5432 0.5082 0.6958 0.5414 0.5432 0.5414 0.5068 0.6958 0.6958 0.6958 0.8924 0.5414 0.5414 0.5414 0.5432 0.5082 0.5414 0.5082 0.5414 0.5432 0.5432 0.5082 0.5432 0.5082 0.5414 0.5414 0.5414 0.5432 0.5082 0.5414 0.5082 0.8924 0.6958 0.6958 0.6958 0.5432 0.8924 0.5414 0.6958 0.5068 0.5414 0.5082 0.5414 0.5068 0.6958 0.8924 0.5068 0.5068 0.8924 0.5082 0.5414 0.5068 0.6958 0.5432 0.5068 0.5432 0.5414 0.5432 0.8924 0.8924 0.5082 0.5068 0.5082 0.6958 0.5068 0.5082 0.5082 0.5082 0.5432 0.5082 0.5068 0.6958 0.5068 0.8924 0.5432 0.5082 0.5432 0.5068 0.8924 0.5068 0.5082 0.8924 0.5082 0.5068 0.5414 0.6958 0.5432 0.5414 0.5068 0.5432 0.5068 0.5432 0.5068 0.5432 0.5414 0.6958 0.6958 0.5432 0.5432 0.5414 0.5082 0.5082 0.5068 0.5082 0.5082 0.6958 0.8924 0.5068 0.5068 0.5432 0.6958 0.5414 0.8924 0.8924 0.5082 0.5082 0.5414 0.8924 0.5068 0.5082 0.8924 0.5432 0.8924 0.5414 0.8924 0.5082 0.5068 0.5432 0.5414 0.8924 0.5414 0.5082 0.5068 0.5068 0.5414 0.5068 0.8924 0.5068 0.5068 0.8924 0.5082 0.5414 0.5414 0.5414 0.5068 0.5082 0.5082 0.6958 0.5068 0.5068 0.5068 0.5432 0.5432 0.5414 0.5082 0.5068 0.5082 0.5432 0.6958 0.5432 0.6958 0.5414 0.5068 0.6958 0.5068 0.5068 0.5432 0.5082 0.5082 0.8924 0.5414 0.5068 0.6958 0.8924 0.5432 0.5432 0.5432 0.5068 0.5068 0.5082 0.5068 0.5414 0.5414 0.6958 0.5414 0.5082 0.5414 0.8924 0.5414 0.5414 0.5068 0.5432 0.5068 0.5432 0.5414 0.6958 0.5082 0.5414 0.5414 0.8924 0.8924 0.6958 0.5068 0.5068 0.5082 0.5432 0.5068 0.8924 0.8924 0.5068 0.5414 0.6958 0.5082 0.6958 0.5432 0.5082 0.8924 0.8924 0.8924 0.6958 0.5432 0.5068 0.5432 0.5432 0.5414 0.5068 0.8924 0.5432 0.5082 0.8924 0.6958 0.5414 0.5068 0.5082 0.5432 0.6958 0.8924 0.8924 0.8924 0.5068 0.6958 0.8924 0.8924 0.5432 0.5432 0.5068 0.5414 0.5414 0.5082 0.5414 0.5414 0.5082 0.5082 0.5414 0.5414 0.5432 0.5414 0.5432 0.5068 0.6958 0.6958 0.5082 0.5414 0.8924 0.5414 0.6958 0.5068 0.5068 0.5068 0.5082 0.5068 0.8924 0.6958 0.8924 0.5082 0.5432 0.5414 0.5414 0.5432 0.5068 0.5082 0.5432 0.6958 0.8924 0.5414 0.5414 0.5082 0.5082 0.6958 0.6958 0.5068 0.5414 0.5414 0.5432 0.5414 0.8924 0.8924 0.6958 0.5068 0.5068 0.5068 0.6958 0.5414 0.5414 0.8924" HIT_INDICES="115 377 439 504 637 968 2618 2744 2902 3073 3563 4342 4854 5048 5143 5196 5761 5890 5894 5970 6015 6022 6027 6035 6048 6051 6054 6154 6161 6199 6212 6218 6278 6294 6337 6355 6424 6473 6486 6514 6572 6578 6607 6738 6816 6832 6838 6898 6911 7068 7081 7101 7134 7164 7175 7211 7461 7547 7583 7639 7640 7665 7745 7754 7782 7792 7873 7963 8030 8109 8177 8237 8485 8490 8513 8570 8673 8865 8931 9016 9089 9096 9190 9302 9395 9405 9419 9513 9633 9648 9840 9848 9972 10025 10061 10178 10235 10262 10283 10304 10317 10380 10408 10412 10418 10556 10643 10693 10717 10747 10763 10781 10793 10811 10861 10905 10939 10961 10967 11046 11089 11122 11254 11397 11561 11567 11644 11703 11802 11808 11853 11881 11940 12129 12195 12214 12253 12293 12316 12342 12416 12440 12444 12489 12564 12572 12606 12702 12709 12777 12791 12835 12908 12938 12996 13000 13018 13024 13038 13100 13101 13155 13267 13291 13320 13326 13419 13421 13496 13510 13741 13771 13814 13825 13828 13858 13865 13996 14019 14137 14175 14230 14237 14250 14290 14339 14408 14419 14425 14456 14493 14571 14681 14736 14738 14880 14914 14948 14956 14966 15023 15047 15057 15082 15110 15177 15207 15226 15277 15321 15339 15369 15376 15445 15454 15462 15485 15560 15596 15660 15681 15682 15684 15739 15823 15977 16153 16156 16188 16352 16435 16494 16563 16714 16724 16728 16729 16766 16846 16857 17049 17052 17125 17139 17215 17265 17369 17448 17459 17501 17531 17567 17680 17731 17802 17857 17891 17934 17938 18009 18043 18091 18125 18153 18177 18183 18205 18262 18422 18497 18510 18552 18557 18563 18596 18654 18662 18664 18684 18695 18696 18825 18880 18883 18942 19010 19041 19047 19062 19159 19160 19286 19318 19343 19411 19529 19542 19591 19603 19714 19716 19740 19800 19834 19856 19859 19923 19986 20045 20085 20208 20279 20365 20562 20649 20653 20669 20678 20696 20704 20765 20862 20894 21013 21028 21051 21145 21146 21173 21218 21230 21256 21333 21349 21493 21506 21509 21524 21525 21594 21613 21632 21682 21696 21709 21756 21805 21812 21904 21949 21969 22002 22039 22048 22138 22140 22164 22237 22329 22440 22480 22606 22624 22666 22699 22728 22743 22748 22782 22784 22904 22917 22998 23232 23234 23255 23270 23281 23284 23427 23437 23468 23479 23558 23585 23586 23661 23673 23677 23718 23801 23913 24018 24038 24066 24090 24115 24124 24141 24204 24269 24306 24320 24341 24352 24481 24543 24732 24756 24792 24817 24885 25003 25020 25091 25097 25259 25327 25385 25471 25477 25533 25541 25554 25645 25753 25871 25889 25898 25911 25944 25966 26040 26172 26225 26292 26395 26430 26533 26534 26543 26581 26622 26702 26710 26758 26770 26771 26817 26880 26945 27026 27066 27084 27136 27177 27222 27266 27277 27318 27326 27346 27400 27434 27437 27485 27490 27503 27527 27577 27604 27620 27630 27645 27670 27684 27831 27888 27916 27917 27921 28040 28049 28132 28166 28203 28266 28271 28381 28405 28457 28482 28580 28628 28708 28790 28814 28815 28865 28867 28880 28935 28951 28971 29015 29021 29036 29074 29126 29152 29175 29177 29188 29210 29272 29281 29329 29343 29375 29399 29400 29424 29455 29468 29476 29483 29505 29620 29630 29677 29700 29724 29744 29928 30004 30011 30305 30486 30982 30990 31054 31072 31381 31459 31551 31747 31917 32351 32405 32524 32622 32800 32947 33656 34216 34255 34832 35086 35132 35359 35451 35662 35667 36719 36862 37083 37233 37991 38482 38803 38998 39281 39817 40114 40355 40570 40943 41364 41829 42293 42300 42598 42911 42963 43007 43624 43945 43946 44154 44475 45635 46210 46416 46570 46724 47830 48110 48582 49443 50273 50878 52356 52680 53064 53252 53424 54400 54443 54918 55015 55260 56013 56672 56874 57062 57244 57785 58025 58316 59117" ES_PROFILE="-0.0020 -0.0064 -0.0075 -0.0085 -0.0108 -0.0164 -0.0446 -0.0467 -0.0494 -0.0523 -0.0607 -0.0740 -0.0827 -0.0860 -0.0876 -0.0885 -0.0981 0.0347 0.1638 0.2153 0.2538 0.2911 0.3269 0.3618 0.3934 0.4246 0.4553 0.4729 0.4913 0.5068 0.5224 0.5377 0.5494 0.5612 0.5710 0.5808 0.5883 0.5953 0.6028 0.6097 0.6152 0.6216 0.6273 0.6303 0.6337 0.6382 0.6428 0.6462 0.6504 0.6515 0.6550 0.6583 0.6614 0.6643 0.6676 0.6703 0.6687 0.6698 0.6717 0.6732 0.6756 0.6776 0.6785 0.6807 0.6825 0.6845 0.6853 0.6858 0.6867 0.6873 0.6880 0.6888 0.6862 0.6878 0.6891 0.6898 0.6896 0.6877 0.6881 0.6880 0.6881 0.6894 0.6891 0.6885 0.6882 0.6893 0.6903 0.6899 0.6890 0.6899 0.6877 0.6887 0.6877 0.6879 0.6883 0.6874 0.6874 0.6880 0.6886 0.6893 0.6901 0.6900 0.6905 0.6914 0.6923 0.6909 0.6904 0.6904 0.6910 0.6914 0.6920 0.6926 0.6934 0.6940 0.6940 0.6942 0.6945 0.6950 0.6958 0.6953 0.6955 0.6958 0.6944 0.6927 0.6908 0.6915 0.6910 0.6907 0.6898 0.6905 0.6905 0.6908 0.6906 0.6881 0.6877 0.6881 0.6881 0.6882 0.6885 0.6888 0.6882 0.6885 0.6892 0.6891 0.6885 0.6891 0.6892 0.6882 0.6888 0.6883 0.6887 0.6886 0.6880 0.6882 0.6878 0.6884 0.6888 0.6893 0.6897 0.6893 0.6899 0.6896 0.6883 0.6886 0.6887 0.6892 0.6882 0.6888 0.6881 0.6885 0.6851 0.6852 0.6851 0.6855 0.6860 0.6861 0.6865 0.6849 0.6850 0.6836 0.6835 0.6831 0.6836 0.6839 0.6838 0.6835 0.6829 0.6832 0.6837 0.6837 0.6836 0.6828 0.6815 0.6810 0.6815 0.6796 0.6796 0.6795 0.6799 0.6802 0.6797 0.6798 0.6802 0.6803 0.6803 0.6796 0.6796 0.6798 0.6794 0.6791 0.6793 0.6793 0.6797 0.6790 0.6793 0.6796 0.6797 0.6789 0.6788 0.6782 0.6783 0.6787 0.6792 0.6787 0.6777 0.6755 0.6730 0.6734 0.6733 0.6709 0.6699 0.6693 0.6686 0.6664 0.6667 0.6670 0.6674 0.6672 0.6663 0.6665 0.6636 0.6640 0.6631 0.6633 0.6624 0.6619 0.6605 0.6596 0.6598 0.6594 0.6593 0.6591 0.6575 0.6570 0.6562 0.6556 0.6554 0.6550 0.6553 0.6545 0.6543 0.6538 0.6536 0.6534 0.6534 0.6536 0.6536 0.6530 0.6506 0.6497 0.6498 0.6494 0.6497 0.6499 0.6497 0.6490 0.6492 0.6495 0.6495 0.6497 0.6500 0.6481 0.6475 0.6478 0.6471 0.6462 0.6460 0.6462 0.6463 0.6450 0.6453 0.6434 0.6432 0.6431 0.6422 0.6405 0.6406 0.6401 0.6402 0.6386 0.6388 0.6387 0.6380 0.6377 0.6376 0.6379 0.6371 0.6363 0.6356 0.6352 0.6334 0.6324 0.6312 0.6282 0.6269 0.6271 0.6271 0.6273 0.6272 0.6274 0.6266 0.6252 0.6249 0.6232 0.6232 0.6230 0.6217 0.6219 0.6217 0.6212 0.6212 0.6210 0.6200 0.6200 0.6177 0.6178 0.6180 0.6179 0.6182 0.6172 0.6171 0.6171 0.6164 0.6164 0.6165 0.6159 0.6153 0.6154 0.6141 0.6135 0.6134 0.6131 0.6127 0.6128 0.6114 0.6116 0.6114 0.6104 0.6091 0.6074 0.6069 0.6050 0.6049 0.6044 0.6040 0.6037 0.6037 0.6038 0.6034 0.6036 0.6018 0.6018 0.6006 0.5968 0.5969 0.5968 0.5967 0.5967 0.5968 0.5946 0.5946 0.5943 0.5943 0.5931 0.5928 0.5930 0.5919 0.5919 0.5920 0.5915 0.5902 0.5885 0.5869 0.5867 0.5864 0.5862 0.5859 0.5859 0.5858 0.5849 0.5839 0.5835 0.5834 0.5832 0.5832 0.5811 0.5802 0.5771 0.5769 0.5764 0.5761 0.5751 0.5733 0.5731 0.5721 0.5721 0.5695 0.5684 0.5676 0.5663 0.5663 0.5655 0.5655 0.5654 0.5639 0.5622 0.5603 0.5601 0.5601 0.5600 0.5596 0.5593 0.5582 0.5560 0.5552 0.5542 0.5525 0.5520 0.5504 0.5505 0.5504 0.5499 0.5493 0.5480 0.5480 0.5472 0.5471 0.5472 0.5465 0.5455 0.5445 0.5432 0.5426 0.5424 0.5416 0.5410 0.5403 0.5396 0.5395 0.5389 0.5388 0.5386 0.5377 0.5372 0.5373 0.5365 0.5365 0.5364 0.5360 0.5352 0.5348 0.5346 0.5345 0.5344 0.5340 0.5338 0.5314 0.5305 0.5301 0.5301 0.5301 0.5281 0.5280 0.5267 0.5261 0.5255 0.5245 0.5245 0.5227 0.5223 0.5215 0.5211 0.5194 0.5187 0.5173 0.5160 0.5156 0.5156 0.5148 0.5148 0.5146 0.5137 0.5134 0.5131 0.5124 0.5123 0.5121 0.5115 0.5106 0.5102 0.5098 0.5098 0.5097 0.5093 0.5083 0.5081 0.5073 0.5071 0.5066 0.5062 0.5062 0.5058 0.5053 0.5051 0.5050 0.5049 0.5045 0.5026 0.5024 0.5016 0.5013 0.5009 0.5005 0.4974 0.4961 0.4960 0.4910 0.4880 0.4795 0.4794 0.4783 0.4780 0.4727 0.4714 0.4699 0.4665 0.4637 0.4563 0.4553 0.4533 0.4517 0.4486 0.4462 0.4341 0.4245 0.4239 0.4140 0.4097 0.4089 0.4051 0.4035 0.3999 0.3999 0.3819 0.3795 0.3757 0.3732 0.3603 0.3519 0.3464 0.3431 0.3383 0.3292 0.3241 0.3200 0.3164 0.3100 0.3028 0.2949 0.2870 0.2869 0.2818 0.2765 0.2756 0.2749 0.2644 0.2589 0.2589 0.2554 0.2499 0.2301 0.2203 0.2168 0.2142 0.2116 0.1927 0.1879 0.1799 0.1652 0.1510 0.1407 0.1155 0.1100 0.1034 0.1002 0.0973 0.0806 0.0799 0.0718 0.0702 0.0660 0.0532 0.0419 0.0385 0.0353 0.0322 0.0230 0.0189 0.0140 0.0003" RANK_AT_ES="10967.0000" RANK_SCORE_AT_ES="2.4635"/>
  <DTG RANKED_LIST="fpkm.rnk" TEMPLATE="sample.cls" GENESET="gene_sets.gmt#NADP_BINDING(GO:0050661)" ES="0.6653" NES="1.1442" NP="0.1410" FDR="0.3703" FWER="1.0000" RND_ES="0.7240 0.4987 0.4987 0.5518 0.5518 0.6653 0.5518 0.6653 0.5587 0.6653 0.7240 0.6653 0.6653 0.6653 0.5518 0.5587 0.4987 0.4987 0.4987 0.5068 0.5068 0.4987 0.6653 0.4987 0.5068 0.6653 0.6653 0.5068 0.5518 0.6653 0.5587 0.5518 0.7240 0.6653 0.7240 0.5068 0.6653 0.5518 0.5068 0.5068 0.5587 0.5587 0.5068 0.6653 0.5587 0.6653 0.5068 0.4987 0.6653 0.5587 0.6653 0.7240 0.5518 0.5068 0.4987 0.6653 0.6653 0.5068 0.4987 0.5518 0.5518 0.6653 0.5068 0.7240 0.5068 0.5518 0.7240 0.4987 0.5587 0.7240 0.5068 0.5518 0.5587 0.6653 0.6653 0.4987 0.7240 0.7240 0.5518 0.5518 0.5587 0.6653 0.4987 0.4987 0.5068 0.7240 0.5068 0.5068 0.5068 0.5587 0.7240 0.5518 0.7240 0.5518 0.5587 0.6653 0.5068 0.4987 0.7240 0.5587 0.5587 0.6653 0.4987 0.7240 0.5518 0.7240 0.5587 0.6653 0.4987 0.7240 0.6653 0.7240 0.6653 0.6653 0.7240 0.5518 0.5518 0.4987 0.5587 0.5068 0.5518 0.6653 0.6653 0.6653 0.6653 0.5587 0.5068 0.6653 0.5068 0.5518 0.6653 0.7240 0.5068 0.5068 0.5068 0.5068 0.5518 0.7240 0.7240 0.6653 0.5587 0.6653 0.6653 0.7240 0.5068 0.6653 0.7240 0.6653 0.5587 0.5587 0.5068 0.5587 0.5587 0.5518 0.6653 0.7240 0.5587 0.5518 0.5518 0.5068 0.6653 0.5587 0.5518 0.4987 0.5518 0.5518 0.7240 0.7240 0.7240 0.5068 0.5587 0.6653 0.5587 0.6653 0.5518 0.6653 0.5068 0.6653 0.5068 0.6653 0.5068 0.5068 0.5518 0.6653 0.4987 0.5068 0.4987 0.6653 0.6653 0.5587 0.5518 0.5068 0.7240 0.7240 0.5587 0.5068 0.5068 0.5518 0.5068 0.7240 0.4987 0.4987 0.5068 0.7240 0.4987 0.5068 0.4987 0.5068 0.5518 0.5068 0.4987 0.6653 0.5068 0.4987 0.4987 0.5587 0.5587 0.5587 0.6653 0.5068 0.7240 0.5518 0.7240 0.7240 0.5518 0.5587 0.5587 0.5587 0.7240 0.4987 0.5518 0.5068 0.4987 0.4987 0.6653 0.5068 0.6653 0.5518 0.7240 0.5518 0.5518 0.5518 0.7240 0.6653 0.5587 0.6653 0.4987 0.4987 0.5587 0.7240 0.5587 0.6653 0.5587 0.5587 0.4987 0.6653 0.5587 0.6653 0.6653 0.7240 0.4987 0.5518 0.5068 0.5068 0.5587 0.5587 0.5068 0.5587 0.5068 0.5068 0.5587 0.7240 0.6653 0.7240 0.5587 0.5587 0.6653 0.5587 0.5518 0.7240 0.6653 0.5068 0.5068 0.6653 0.5518 0.5518 0.4987 0.7240 0.5068 0.6653 0.4987 0.4987 0.6653 0.7240 0.6653 0.4987 0.4987 0.4987 0.6653 0.6653 0.5518 0.6653 0.5068 0.4987 0.5518 0.6653 0.6653 0.5518 0.5068 0.4987 0.7240 0.5068 0.6653 0.5587 0.6653 0.5518 0.5068 0.4987 0.7240 0.4987 0.4987 0.7240 0.4987 0.5518 0.5587 0.5518 0.5068 0.4987 0.5518 0.4987 0.6653 0.4987 0.5068 0.5068 0.7240 0.4987 0.7240 0.4987 0.5518 0.5068 0.6653 0.5068 0.5068 0.5518 0.5068 0.4987 0.5518 0.4987 0.5518 0.7240 0.5518 0.5068 0.5518 0.7240 0.7240 0.7240 0.5518 0.4987 0.6653 0.5068 0.6653 0.6653 0.6653 0.4987 0.5068 0.4987 0.5587 0.5518 0.6653 0.4987 0.6653 0.5587 0.4987 0.4987 0.6653 0.6653 0.4987 0.5068 0.5587 0.6653 0.5587 0.5518 0.5587 0.4987 0.4987 0.4987 0.5587 0.6653 0.5068 0.7240 0.7240 0.5518 0.5587 0.5587 0.5518 0.6653 0.6653 0.5518 0.5518 0.5518 0.4987 0.5587 0.6653 0.5068 0.5068 0.4987 0.4987 0.4987 0.4987 0.4987 0.7240 0.6653 0.4987 0.4987 0.5587 0.5587 0.7240 0.4987 0.4987 0.6653 0.5068 0.5587 0.6653 0.4987 0.5518 0.7240 0.5587 0.7240 0.4987 0.6653 0.4987 0.5587 0.6653 0.7240 0.7240 0.6653 0.7240 0.5068 0.4987 0.7240 0.4987 0.5518 0.4987 0.4987 0.6653 0.6653 0.5068 0.4987 0.5518 0.7240 0.5587 0.5518 0.6653 0.4987 0.7240 0.5518 0.5587 0.5518 0.5068 0.5068 0.5587 0.5518 0.5068 0.6653 0.5518 0.6653 0.4987 0.5068 0.6653 0.5587 0.5587 0.6653 0.5587 0.5068 0.5587 0.5068 0.6653 0.4987 0.4987 0.6653 0.6653 0.7240 0.4987 0.6653 0.4987 0.5068 0.5518 0.4987 0.6653 0.5068 0.6653 0.6653 0.4987 0.4987 0.5518 0.5587 0.4987 0.4987 0.7240 0.5587 0.5587 0.5518 0.5587 0.5587 0.7240 0.5587 0.5587 0.5068 0.6653 0.6653 0.4987 0.5587 0.5068 0.4987 0.5518 0.6653 0.6653 0.5587 0.6653 0.5518 0.7240 0.5068 0.6653 0.5068 0.6653 0.5587 0.5068 0.4987 0.6653 0.6653 0.6653 0.4987 0.5518 0.5518 0.5518 0.5587 0.4987 0.5518 0.5518 0.5518 0.5518 0.5518 0.7240 0.7240 0.5587 0.7240 0.7240 0.5068 0.5587 0.7240 0.7240 0.5518 0.7240 0.6653 0.5518 0.4987 0.5068 0.7240 0.7240 0.5587 0.5518 0.6653 0.5587 0.5587 0.5068 0.5587 0.5518 0.4987 0.5068 0.4987 0.5518 0.6653 0.5518 0.4987 0.5518 0.5518 0.6653 0.4987 0.6653 0.4987 0.7240 0.4987 0.5068 0.5068 0.5587 0.7240 0.7240 0.6653 0.5518 0.4987 0.5518 0.5068 0.5587 0.5518 0.5587 0.5068 0.5587 0.7240 0.4987 0.5518 0.6653 0.5068 0.5518 0.5518 0.7240 0.5068 0.5587 0.6653 0.5518 0.6653 0.4987 0.5068 0.5518 0.5587 0.7240 0.6653 0.4987 0.5518 0.5587 0.7240 0.4987 0.5518 0.6653 0.4987 0.4987 0.5587 0.7240 0.7240 0.6653 0.5068 0.5587 0.7240 0.7240 0.7240 0.5068 0.4987 0.5518 0.7240 0.5518 0.5518 0.5068 0.7240 0.6653 0.5587 0.6653 0.6653 0.6653 0.4987 0.5068 0.5518 0.5068 0.5587 0.7240 0.5068 0.5068 0.4987 0.5518 0.5587 0.5587 0.4987 0.7240 0.5587 0.6653 0.6653 0.6653 0.4987 0.5068 0.6653 0.5587 0.5518 0.7240 0.5518 0.5518 0.6653 0.5587 0.5068 0.5518 0.5068 0.6653 0.5068 0.5587 0.5518 0.5518 0.5518 0.5068 0.6653 0.5587 0.6653 0.6653 0.6653 0.5587 0.5518 0.5518 0.5587 0.7240 0.5518 0.4987 0.6653 0.5587 0.5518 0.5587 0.5068 0.6653 0.6653 0.6653 0.7240 0.5587 0.5587 0.5587 0.5518 0.4987 0.5587 0.4987 0.5587 0.5518 0.5518 0.4987 0.5518 0.4987 0.5587 0.5587 0.5587 0.5518 0.4987 0.5587 0.4987 0.7240 0.6653 0.6653 0.6653 0.5518 0.7240 0.5587 0.6653 0.5068 0.5587 0.4987 0.5587 0.5068 0.6653 0.7240 0.5068 0.5068 0.7240 0.4987 0.5587 0.5068 0.6653 0.5518 0.5068 0.5518 0.5587 0.5518 0.7240 0.7240 0.4987 0.5068 0.4987 0.6653 0.5068 0.4987 0.4987 0.4987 0.5518 0.4987 0.5068 0.6653 0.5068 0.7240 0.5518 0.4987 0.5518 0.5068 0.7240 0.5068 0.4987 0.7240 0.4987 0.5068 0.5587 0.6653 0.5518 0.5587 0.5068 0.5518 0.5068 0.5518 0.5068 0.5518 0.5587 0.6653 0.6653 0.5518 0.5518 0.5587 0.4987 0.4987 0.5068 0.4987 0.4987 0.6653 0.7240 0.5068 0.5068 0.5518 0.6653 0.5587 0.7240 0.7240 0.4987 0.4987 0.5587 0.7240 0.5068 0.4987 0.7240 0.5518 0.7240 0.5587 0.7240 0.4987 0.5068 0.5518 0.5587 0.7240 0.5587 0.4987 0.5068 0.5068 0.5587 0.5068 0.7240 0.5068 0.5068 0.7240 0.4987 0.5587 0.5587 0.5587 0.5068 0.4987 0.4987 0.6653 0.5068 0.5068 0.5068 0.5518 0.5518 0.5587 0.4987 0.5068 0.4987 0.5518 0.6653 0.5518 0.6653 0.5587 0.5068 0.6653 0.5068 0.5068 0.5518 0.4987 0.4987 0.7240 0.5587 0.5068 0.6653 0.7240 0.5518 0.5518 0.5518 0.5068 0.5068 0.4987 0.5068 0.5587 0.5587 0.6653 0.5587 0.4987 0.5587 0.7240 0.5587 0.5587 0.5068 0.5518 0.5068 0.5518 0.5587 0.6653 0.4987 0.5587 0.5587 0.7240 0.7240 0.6653 0.5068 0.5068 0.4987 0.5518 0.5068 0.7240 0.7240 0.5068 0.5587 0.6653 0.4987 0.6653 0.5518 0.4987 0.7240 0.7240 0.7240 0.6653 0.5518 0.5068 0.5518 0.5518 0.5587 0.5068 0.7240 0.5518 0.4987 0.7240 0.6653 0.5587 0.5068 0.4987 0.5518 0.6653 0.7240 0.7240 0.7240 0.5068 0.6653 0.7240 0.7240 0.5518 0.5518 0.5068 0.5587 0.5587 0.4987 0.5587 0.5587 0.4987 0.4987 0.5587 0.5587 0.5518 0.5587 0.5518 0.5068 0.6653 0.6653 0.4987 0.5587 0.7240 0.5587 0.6653 0.5068 0.5068 0.5068 0.4987 0.5068 0.7240 0.6653 0.7240 0.4987 0.5518 0.5587 0.5587 0.5518 0.5068 0.4987 0.5518 0.6653 0.7240 0.5587 0.5587 0.4987 0.4987 0.6653 0.6653 0.5068 0.5587 0.5587 0.5518 0.5587 0.7240 0.7240 0.6653 0.5068 0.5068 0.5068 0.6653 0.5587 0.5587 0.7240" HIT_INDICES="1965 3355 6247 6514 7408 7769 8293 8382 8580 8602 8607 10245 10723 11160 11214 14137 16137 16248 16836 16959 18363 18586 19306 19601 19841 21290 22186 22349 22701 22714 23537 23667 23673 23738 23890 23891 24459 24520 25445 26600 26869 26879 27033 28635 28903 28963 28983" ES_PROFILE="-0.0332 -0.0566 0.2075 0.3657 0.4134 0.4579 0.4888 0.5255 0.5580 0.5933 0.6287 0.6235 0.6359 0.6474 0.6653 0.6282 0.6040 0.6116 0.6105 0.6172 0.6009 0.6043 0.5987 0.6002 0.6024 0.5831 0.5726 0.5743 0.5727 0.5769 0.5667 0.5682 0.5719 0.5744 0.5754 0.5790 0.5726 0.5748 0.5617 0.5441 0.5413 0.5428 0.5418 0.5152 0.5110 0.5103 0.5103" RANK_AT_ES="11214.0000" RANK_SCORE_AT_ES="2.3736"/>
  <DTG RANKED_LIST="fpkm.rnk" TEMPLATE="sample.cls" GENESET="gene_sets.gmt#PROTEIN_DNA_COMPLEX_ASSEMBLY(GO:0065004)" ES="0.6977" NES="1.1443" NP="0.1410" FDR="0.3704" FWER="1.0000" RND_ES="0.8692 0.5334 0.5334 0.5310 0.5310 0.6977 0.5310 0.6977 0.5308 0.6977 0.8692 0.6977 0.6977 0.6977 0.5310 0.5308 0.5334 0.5334 0.5334 0.5309 0.5309 0.5334 0.6977 0.5334 0.5309 0.6977 0.6977 0.5309 0.5310 0.6977 0.5308 0.5310 0.8692 0.6977 0.8692 0.5309 0.6977 0.5310 0.5309 0.5309 0.5308 0.5308 0.5309 0.6977 0.5308 0.6977 0.5309 0.5334 0.6977 0.5308 0.6977 0.8692 0.5310 0.5309 0.5334 0.6977 0.6977 0.5309 0.5334 0.5310 0.5310 0.6977 0.5309 0.8692 0.5309 0.5310 0.8692 0.5334 0.5308 0.8692 0.5309 0.5310 0.5308 0.6977 0.6977 0.5334 0.8692 0.8692 0.5310 0.5310 0.5308 0.6977 0.5334 0.5334 0.5309 0.8692 0.5309 0.5309 0.5309 0.5308 0.8692 0.5310 0.8692 0.5310 0.5308 0.6977 0.5309 0.5334 0.8692 0.5308 0.5308 0.6977 0.5334 0.8692 0.5310 0.8692 0.5308 0.6977 0.5334 0.8692 0.6977 0.8692 0.6977 0.6977 0.8692 0.5310 0.5310 0.5334 0.5308 0.5309 0.5310 0.6977 0.6977 0.6977 0.6977 0.5308 0.5309 0.6977 0.5309 0.5310 0.6977 0.8692 0.5309 0.5309 0.5309 0.5309 0.5310 0.8692 0.8692 0.6977 0.5308 0.6977 0.6977 0.8692 0.5309 0.6977 0.8692 0.6977 0.5308 0.5308 0.5309 0.5308 0.5308 0.5310 0.6977 0.8692 0.5308 0.5310 0.5310 0.5309 0.6977 0.5308 0.5310 0.5334 0.5310 0.5310 0.8692 0.8692 0.8692 0.5309 0.5308 0.6977 0.5308 0.6977 0.5310 0.6977 0.5309 0.6977 0.5309 0.6977 0.5309 0.5309 0.5310 0.6977 0.5334 0.5309 0.5334 0.6977 0.6977 0.5308 0.5310 0.5309 0.8692 0.8692 0.5308 0.5309 0.5309 0.5310 0.5309 0.8692 0.5334 0.5334 0.5309 0.8692 0.5334 0.5309 0.5334 0.5309 0.5310 0.5309 0.5334 0.6977 0.5309 0.5334 0.5334 0.5308 0.5308 0.5308 0.6977 0.5309 0.8692 0.5310 0.8692 0.8692 0.5310 0.5308 0.5308 0.5308 0.8692 0.5334 0.5310 0.5309 0.5334 0.5334 0.6977 0.5309 0.6977 0.5310 0.8692 0.5310 0.5310 0.5310 0.8692 0.6977 0.5308 0.6977 0.5334 0.5334 0.5308 0.8692 0.5308 0.6977 0.5308 0.5308 0.5334 0.6977 0.5308 0.6977 0.6977 0.8692 0.5334 0.5310 0.5309 0.5309 0.5308 0.5308 0.5309 0.5308 0.5309 0.5309 0.5308 0.8692 0.6977 0.8692 0.5308 0.5308 0.6977 0.5308 0.5310 0.8692 0.6977 0.5309 0.5309 0.6977 0.5310 0.5310 0.5334 0.8692 0.5309 0.6977 0.5334 0.5334 0.6977 0.8692 0.6977 0.5334 0.5334 0.5334 0.6977 0.6977 0.5310 0.6977 0.5309 0.5334 0.5310 0.6977 0.6977 0.5310 0.5309 0.5334 0.8692 0.5309 0.6977 0.5308 0.6977 0.5310 0.5309 0.5334 0.8692 0.5334 0.5334 0.8692 0.5334 0.5310 0.5308 0.5310 0.5309 0.5334 0.5310 0.5334 0.6977 0.5334 0.5309 0.5309 0.8692 0.5334 0.8692 0.5334 0.5310 0.5309 0.6977 0.5309 0.5309 0.5310 0.5309 0.5334 0.5310 0.5334 0.5310 0.8692 0.5310 0.5309 0.5310 0.8692 0.8692 0.8692 0.5310 0.5334 0.6977 0.5309 0.6977 0.6977 0.6977 0.5334 0.5309 0.5334 0.5308 0.5310 0.6977 0.5334 0.6977 0.5308 0.5334 0.5334 0.6977 0.6977 0.5334 0.5309 0.5308 0.6977 0.5308 0.5310 0.5308 0.5334 0.5334 0.5334 0.5308 0.6977 0.5309 0.8692 0.8692 0.5310 0.5308 0.5308 0.5310 0.6977 0.6977 0.5310 0.5310 0.5310 0.5334 0.5308 0.6977 0.5309 0.5309 0.5334 0.5334 0.5334 0.5334 0.5334 0.8692 0.6977 0.5334 0.5334 0.5308 0.5308 0.8692 0.5334 0.5334 0.6977 0.5309 0.5308 0.6977 0.5334 0.5310 0.8692 0.5308 0.8692 0.5334 0.6977 0.5334 0.5308 0.6977 0.8692 0.8692 0.6977 0.8692 0.5309 0.5334 0.8692 0.5334 0.5310 0.5334 0.5334 0.6977 0.6977 0.5309 0.5334 0.5310 0.8692 0.5308 0.5310 0.6977 0.5334 0.8692 0.5310 0.5308 0.5310 0.5309 0.5309 0.5308 0.5310 0.5309 0.6977 0.5310 0.6977 0.5334 0.5309 0.6977 0.5308 0.5308 0.6977 0.5308 0.5309 0.5308 0.5309 0.6977 0.5334 0.5334 0.6977 0.6977 0.8692 0.5334 0.6977 0.5334 0.5309 0.5310 0.5334 0.6977 0.5309 0.6977 0.6977 0.5334 0.5334 0.5310 0.5308 0.5334 0.5334 0.8692 0.5308 0.5308 0.5310 0.5308 0.5308 0.8692 0.5308 0.5308 0.5309 0.6977 0.6977 0.5334 0.5308 0.5309 0.5334 0.5310 0.6977 0.6977 0.5308 0.6977 0.5310 0.8692 0.5309 0.6977 0.5309 0.6977 0.5308 0.5309 0.5334 0.6977 0.6977 0.6977 0.5334 0.5310 0.5310 0.5310 0.5308 0.5334 0.5310 0.5310 0.5310 0.5310 0.5310 0.8692 0.8692 0.5308 0.8692 0.8692 0.5309 0.5308 0.8692 0.8692 0.5310 0.8692 0.6977 0.5310 0.5334 0.5309 0.8692 0.8692 0.5308 0.5310 0.6977 0.5308 0.5308 0.5309 0.5308 0.5310 0.5334 0.5309 0.5334 0.5310 0.6977 0.5310 0.5334 0.5310 0.5310 0.6977 0.5334 0.6977 0.5334 0.8692 0.5334 0.5309 0.5309 0.5308 0.8692 0.8692 0.6977 0.5310 0.5334 0.5310 0.5309 0.5308 0.5310 0.5308 0.5309 0.5308 0.8692 0.5334 0.5310 0.6977 0.5309 0.5310 0.5310 0.8692 0.5309 0.5308 0.6977 0.5310 0.6977 0.5334 0.5309 0.5310 0.5308 0.8692 0.6977 0.5334 0.5310 0.5308 0.8692 0.5334 0.5310 0.6977 0.5334 0.5334 0.5308 0.8692 0.8692 0.6977 0.5309 0.5308 0.8692 0.8692 0.8692 0.5309 0.5334 0.5310 0.8692 0.5310 0.5310 0.5309 0.8692 0.6977 0.5308 0.6977 0.6977 0.6977 0.5334 0.5309 0.5310 0.5309 0.5308 0.8692 0.5309 0.5309 0.5334 0.5310 0.5308 0.5308 0.5334 0.8692 0.5308 0.6977 0.6977 0.6977 0.5334 0.5309 0.6977 0.5308 0.5310 0.8692 0.5310 0.5310 0.6977 0.5308 0.5309 0.5310 0.5309 0.6977 0.5309 0.5308 0.5310 0.5310 0.5310 0.5309 0.6977 0.5308 0.6977 0.6977 0.6977 0.5308 0.5310 0.5310 0.5308 0.8692 0.5310 0.5334 0.6977 0.5308 0.5310 0.5308 0.5309 0.6977 0.6977 0.6977 0.8692 0.5308 0.5308 0.5308 0.5310 0.5334 0.5308 0.5334 0.5308 0.5310 0.5310 0.5334 0.5310 0.5334 0.5308 0.5308 0.5308 0.5310 0.5334 0.5308 0.5334 0.8692 0.6977 0.6977 0.6977 0.5310 0.8692 0.5308 0.6977 0.5309 0.5308 0.5334 0.5308 0.5309 0.6977 0.8692 0.5309 0.5309 0.8692 0.5334 0.5308 0.5309 0.6977 0.5310 0.5309 0.5310 0.5308 0.5310 0.8692 0.8692 0.5334 0.5309 0.5334 0.6977 0.5309 0.5334 0.5334 0.5334 0.5310 0.5334 0.5309 0.6977 0.5309 0.8692 0.5310 0.5334 0.5310 0.5309 0.8692 0.5309 0.5334 0.8692 0.5334 0.5309 0.5308 0.6977 0.5310 0.5308 0.5309 0.5310 0.5309 0.5310 0.5309 0.5310 0.5308 0.6977 0.6977 0.5310 0.5310 0.5308 0.5334 0.5334 0.5309 0.5334 0.5334 0.6977 0.8692 0.5309 0.5309 0.5310 0.6977 0.5308 0.8692 0.8692 0.5334 0.5334 0.5308 0.8692 0.5309 0.5334 0.8692 0.5310 0.8692 0.5308 0.8692 0.5334 0.5309 0.5310 0.5308 0.8692 0.5308 0.5334 0.5309 0.5309 0.5308 0.5309 0.8692 0.5309 0.5309 0.8692 0.5334 0.5308 0.5308 0.5308 0.5309 0.5334 0.5334 0.6977 0.5309 0.5309 0.5309 0.5310 0.5310 0.5308 0.5334 0.5309 0.5334 0.5310 0.6977 0.5310 0.6977 0.5308 0.5309 0.6977 0.5309 0.5309 0.5310 0.5334 0.5334 0.8692 0.5308 0.5309 0.6977 0.8692 0.5310 0.5310 0.5310 0.5309 0.5309 0.5334 0.5309 0.5308 0.5308 0.6977 0.5308 0.5334 0.5308 0.8692 0.5308 0.5308 0.5309 0.5310 0.5309 0.5310 0.5308 0.6977 0.5334 0.5308 0.5308 0.8692 0.8692 0.6977 0.5309 0.5309 0.5334 0.5310 0.5309 0.8692 0.8692 0.5309 0.5308 0.6977 0.5334 0.6977 0.5310 0.5334 0.8692 0.8692 0.8692 0.6977 0.5310 0.5309 0.5310 0.5310 0.5308 0.5309 0.8692 0.5310 0.5334 0.8692 0.6977 0.5308 0.5309 0.5334 0.5310 0.6977 0.8692 0.8692 0.8692 0.5309 0.6977 0.8692 0.8692 0.5310 0.5310 0.5309 0.5308 0.5308 0.5334 0.5308 0.5308 0.5334 0.5334 0.5308 0.5308 0.5310 0.5308 0.5310 0.5309 0.6977 0.6977 0.5334 0.5308 0.8692 0.5308 0.6977 0.5309 0.5309 0.5309 0.5334 0.5309 0.8692 0.6977 0.8692 0.5334 0.5310 0.5308 0.5308 0.5310 0.5309 0.5334 0.5310 0.6977 0.8692 0.5308 0.5308 0.5334 0.5334 0.6977 0.6977 0.5309 0.5308 0.5308 0.5310 0.5308 0.8692 0.8692 0.6977 0.5309 0.5309 0.5309 0.6977 0.5308 0.5308 0.8692" HIT_INDICES="528 1529 3945 5274 5309 5853 6175 6243 6584 6591 6911 7154 7276 7364 7522 7577 7812 7907 8009 8191 8691 8870 9032 9083 9100 9209 9341 9443 9528 9531 9633 9679 9794 9895 9962 10062 10120 10187 10231 10325 10326 10520 10608 10629 10645 10656 10856 11025 11044 11141 11162 11302 11304 11330 11378 11599 11713 11734 11795 11810 11931 12019 12137 12160 12402 12503 12664 12719 12766 13029 13239 13260 13372 13380 13531 13694 13797 13828 14081 14130 14189 14249 14257 14292 14393 14434 14846 14891 14898 14983 15018 15072 15108 15400 15462 15557 15827 15862 16016 16348 16482 16594 16671 16724 16968 17014 17066 17102 17119 17170 17312 17317 17348 17773 17909 18087 18323 18340 18397 18479 18494 18671 18697 18883 18889 18904 19110 19304 19653 19750 19761 19834 19900 19916 20050 20205 20293 20309 20331 20540 20669 20746 21198 21474 21531 21594 21825 21884 22004 22085 22144 22149 22198 22372 22763 22863 23024 23234 23311 23605 23743 23923 24142 24180 24448 24723 24901 24982 24990 25025 25224 25258 25323 25832 25873 26040 26073 26113 26453 26457 26535 26828 26842 26877 26899 26979 27071 27100 27497 27541 27637 27742 27796 28038 28127 28188 28221 28294 28333 28357 28433 28575 28626 28627 28647 28657 28726 28758 28829 29039 29059 29101 29165 29199 29308 29436 29473 29664 29727 29842 30081 30092 31511 31560 31607 32874 32921 33586 34265 34723 35943 36501 37370 39687 42407 42815 42901 43818 44486 47292 48517 49809 50096 51833 52824 53421 57394" ES_PROFILE="-0.0090 -0.0259 -0.0669 -0.0895 -0.0900 0.5302 0.5663 0.5987 0.6082 0.6231 0.6280 0.6322 0.6375 0.6429 0.6463 0.6513 0.6526 0.6560 0.6589 0.6603 0.6554 0.6558 0.6563 0.6587 0.6617 0.6629 0.6637 0.6649 0.6663 0.6690 0.6701 0.6720 0.6727 0.6735 0.6750 0.6758 0.6772 0.6785 0.6802 0.6810 0.6833 0.6823 0.6830 0.6849 0.6868 0.6888 0.6875 0.6867 0.6885 0.6889 0.6905 0.6901 0.6921 0.6936 0.6947 0.6929 0.6928 0.6943 0.6951 0.6966 0.6964 0.6966 0.6963 0.6977 0.6952 0.6951 0.6940 0.6946 0.6954 0.6925 0.6904 0.6915 0.6910 0.6923 0.6911 0.6897 0.6894 0.6902 0.6872 0.6877 0.6880 0.6883 0.6895 0.6902 0.6897 0.6903 0.6845 0.6850 0.6860 0.6858 0.6864 0.6866 0.6872 0.6833 0.6834 0.6829 0.6794 0.6798 0.6783 0.6736 0.6724 0.6714 0.6711 0.6712 0.6680 0.6682 0.6682 0.6685 0.6692 0.6692 0.6677 0.6685 0.6689 0.6625 0.6611 0.6589 0.6557 0.6562 0.6560 0.6554 0.6559 0.6537 0.6540 0.6516 0.6523 0.6528 0.6500 0.6474 0.6422 0.6412 0.6417 0.6411 0.6407 0.6411 0.6395 0.6375 0.6367 0.6370 0.6373 0.6344 0.6328 0.6321 0.6250 0.6209 0.6205 0.6200 0.6166 0.6161 0.6146 0.6137 0.6132 0.6136 0.6133 0.6109 0.6047 0.6034 0.6012 0.5980 0.5972 0.5926 0.5906 0.5880 0.5846 0.5844 0.5802 0.5758 0.5731 0.5721 0.5723 0.5720 0.5689 0.5687 0.5679 0.5595 0.5591 0.5565 0.5562 0.5557 0.5502 0.5503 0.5492 0.5445 0.5444 0.5440 0.5439 0.5427 0.5413 0.5410 0.5344 0.5338 0.5323 0.5307 0.5299 0.5259 0.5245 0.5236 0.5231 0.5220 0.5214 0.5211 0.5199 0.5175 0.5167 0.5168 0.5165 0.5164 0.5153 0.5148 0.5137 0.5102 0.5099 0.5092 0.5081 0.5076 0.5058 0.5036 0.5030 0.4998 0.4987 0.4968 0.4928 0.4926 0.4685 0.4677 0.4669 0.4454 0.4446 0.4334 0.4219 0.4141 0.3934 0.3840 0.3692 0.3299 0.2838 0.2769 0.2754 0.2599 0.2486 0.2009 0.1802 0.1582 0.1534 0.1239 0.1071 0.0970 0.0296" RANK_AT_ES="12160.0000" RANK_SCORE_AT_ES="2.0285"/>
  <DTG RANKED_LIST="fpkm.rnk" TEMPLATE="sample.cls" GENESET="gene_sets.gmt#THIOL_DEPENDENT_UBIQUITINYL_HYDROLASE_ACTIVITY(GO:0036459)" ES="0.6591" NES="1.1443" NP="0.0000" FDR="0.3704" FWER="1.0000" RND_ES="0.5966 0.5522 0.5522 0.5495 0.5495 0.6591 0.5495 0.6591 0.5404 0.6591 0.5966 0.6591 0.6591 0.6591 0.5495 0.5404 0.5522 0.5522 0.5522 0.5539 0.5539 0.5522 0.6591 0.5522 0.5539 0.6591 0.6591 0.5539 0.5495 0.6591 0.5404 0.5495 0.5966 0.6591 0.5966 0.5539 0.6591 0.5495 0.5539 0.5539 0.5404 0.5404 0.5539 0.6591 0.5404 0.6591 0.5539 0.5522 0.6591 0.5404 0.6591 0.5966 0.5495 0.5539 0.5522 0.6591 0.6591 0.5539 0.5522 0.5495 0.5495 0.6591 0.5539 0.5966 0.5539 0.5495 0.5966 0.5522 0.5404 0.5966 0.5539 0.5495 0.5404 0.6591 0.6591 0.5522 0.5966 0.5966 0.5495 0.5495 0.5404 0.6591 0.5522 0.5522 0.5539 0.5966 0.5539 0.5539 0.5539 0.5404 0.5966 0.5495 0.5966 0.5495 0.5404 0.6591 0.5539 0.5522 0.5966 0.5404 0.5404 0.6591 0.5522 0.5966 0.5495 0.5966 0.5404 0.6591 0.5522 0.5966 0.6591 0.5966 0.6591 0.6591 0.5966 0.5495 0.5495 0.5522 0.5404 0.5539 0.5495 0.6591 0.6591 0.6591 0.6591 0.5404 0.5539 0.6591 0.5539 0.5495 0.6591 0.5966 0.5539 0.5539 0.5539 0.5539 0.5495 0.5966 0.5966 0.6591 0.5404 0.6591 0.6591 0.5966 0.5539 0.6591 0.5966 0.6591 0.5404 0.5404 0.5539 0.5404 0.5404 0.5495 0.6591 0.5966 0.5404 0.5495 0.5495 0.5539 0.6591 0.5404 0.5495 0.5522 0.5495 0.5495 0.5966 0.5966 0.5966 0.5539 0.5404 0.6591 0.5404 0.6591 0.5495 0.6591 0.5539 0.6591 0.5539 0.6591 0.5539 0.5539 0.5495 0.6591 0.5522 0.5539 0.5522 0.6591 0.6591 0.5404 0.5495 0.5539 0.5966 0.5966 0.5404 0.5539 0.5539 0.5495 0.5539 0.5966 0.5522 0.5522 0.5539 0.5966 0.5522 0.5539 0.5522 0.5539 0.5495 0.5539 0.5522 0.6591 0.5539 0.5522 0.5522 0.5404 0.5404 0.5404 0.6591 0.5539 0.5966 0.5495 0.5966 0.5966 0.5495 0.5404 0.5404 0.5404 0.5966 0.5522 0.5495 0.5539 0.5522 0.5522 0.6591 0.5539 0.6591 0.5495 0.5966 0.5495 0.5495 0.5495 0.5966 0.6591 0.5404 0.6591 0.5522 0.5522 0.5404 0.5966 0.5404 0.6591 0.5404 0.5404 0.5522 0.6591 0.5404 0.6591 0.6591 0.5966 0.5522 0.5495 0.5539 0.5539 0.5404 0.5404 0.5539 0.5404 0.5539 0.5539 0.5404 0.5966 0.6591 0.5966 0.5404 0.5404 0.6591 0.5404 0.5495 0.5966 0.6591 0.5539 0.5539 0.6591 0.5495 0.5495 0.5522 0.5966 0.5539 0.6591 0.5522 0.5522 0.6591 0.5966 0.6591 0.5522 0.5522 0.5522 0.6591 0.6591 0.5495 0.6591 0.5539 0.5522 0.5495 0.6591 0.6591 0.5495 0.5539 0.5522 0.5966 0.5539 0.6591 0.5404 0.6591 0.5495 0.5539 0.5522 0.5966 0.5522 0.5522 0.5966 0.5522 0.5495 0.5404 0.5495 0.5539 0.5522 0.5495 0.5522 0.6591 0.5522 0.5539 0.5539 0.5966 0.5522 0.5966 0.5522 0.5495 0.5539 0.6591 0.5539 0.5539 0.5495 0.5539 0.5522 0.5495 0.5522 0.5495 0.5966 0.5495 0.5539 0.5495 0.5966 0.5966 0.5966 0.5495 0.5522 0.6591 0.5539 0.6591 0.6591 0.6591 0.5522 0.5539 0.5522 0.5404 0.5495 0.6591 0.5522 0.6591 0.5404 0.5522 0.5522 0.6591 0.6591 0.5522 0.5539 0.5404 0.6591 0.5404 0.5495 0.5404 0.5522 0.5522 0.5522 0.5404 0.6591 0.5539 0.5966 0.5966 0.5495 0.5404 0.5404 0.5495 0.6591 0.6591 0.5495 0.5495 0.5495 0.5522 0.5404 0.6591 0.5539 0.5539 0.5522 0.5522 0.5522 0.5522 0.5522 0.5966 0.6591 0.5522 0.5522 0.5404 0.5404 0.5966 0.5522 0.5522 0.6591 0.5539 0.5404 0.6591 0.5522 0.5495 0.5966 0.5404 0.5966 0.5522 0.6591 0.5522 0.5404 0.6591 0.5966 0.5966 0.6591 0.5966 0.5539 0.5522 0.5966 0.5522 0.5495 0.5522 0.5522 0.6591 0.6591 0.5539 0.5522 0.5495 0.5966 0.5404 0.5495 0.6591 0.5522 0.5966 0.5495 0.5404 0.5495 0.5539 0.5539 0.5404 0.5495 0.5539 0.6591 0.5495 0.6591 0.5522 0.5539 0.6591 0.5404 0.5404 0.6591 0.5404 0.5539 0.5404 0.5539 0.6591 0.5522 0.5522 0.6591 0.6591 0.5966 0.5522 0.6591 0.5522 0.5539 0.5495 0.5522 0.6591 0.5539 0.6591 0.6591 0.5522 0.5522 0.5495 0.5404 0.5522 0.5522 0.5966 0.5404 0.5404 0.5495 0.5404 0.5404 0.5966 0.5404 0.5404 0.5539 0.6591 0.6591 0.5522 0.5404 0.5539 0.5522 0.5495 0.6591 0.6591 0.5404 0.6591 0.5495 0.5966 0.5539 0.6591 0.5539 0.6591 0.5404 0.5539 0.5522 0.6591 0.6591 0.6591 0.5522 0.5495 0.5495 0.5495 0.5404 0.5522 0.5495 0.5495 0.5495 0.5495 0.5495 0.5966 0.5966 0.5404 0.5966 0.5966 0.5539 0.5404 0.5966 0.5966 0.5495 0.5966 0.6591 0.5495 0.5522 0.5539 0.5966 0.5966 0.5404 0.5495 0.6591 0.5404 0.5404 0.5539 0.5404 0.5495 0.5522 0.5539 0.5522 0.5495 0.6591 0.5495 0.5522 0.5495 0.5495 0.6591 0.5522 0.6591 0.5522 0.5966 0.5522 0.5539 0.5539 0.5404 0.5966 0.5966 0.6591 0.5495 0.5522 0.5495 0.5539 0.5404 0.5495 0.5404 0.5539 0.5404 0.5966 0.5522 0.5495 0.6591 0.5539 0.5495 0.5495 0.5966 0.5539 0.5404 0.6591 0.5495 0.6591 0.5522 0.5539 0.5495 0.5404 0.5966 0.6591 0.5522 0.5495 0.5404 0.5966 0.5522 0.5495 0.6591 0.5522 0.5522 0.5404 0.5966 0.5966 0.6591 0.5539 0.5404 0.5966 0.5966 0.5966 0.5539 0.5522 0.5495 0.5966 0.5495 0.5495 0.5539 0.5966 0.6591 0.5404 0.6591 0.6591 0.6591 0.5522 0.5539 0.5495 0.5539 0.5404 0.5966 0.5539 0.5539 0.5522 0.5495 0.5404 0.5404 0.5522 0.5966 0.5404 0.6591 0.6591 0.6591 0.5522 0.5539 0.6591 0.5404 0.5495 0.5966 0.5495 0.5495 0.6591 0.5404 0.5539 0.5495 0.5539 0.6591 0.5539 0.5404 0.5495 0.5495 0.5495 0.5539 0.6591 0.5404 0.6591 0.6591 0.6591 0.5404 0.5495 0.5495 0.5404 0.5966 0.5495 0.5522 0.6591 0.5404 0.5495 0.5404 0.5539 0.6591 0.6591 0.6591 0.5966 0.5404 0.5404 0.5404 0.5495 0.5522 0.5404 0.5522 0.5404 0.5495 0.5495 0.5522 0.5495 0.5522 0.5404 0.5404 0.5404 0.5495 0.5522 0.5404 0.5522 0.5966 0.6591 0.6591 0.6591 0.5495 0.5966 0.5404 0.6591 0.5539 0.5404 0.5522 0.5404 0.5539 0.6591 0.5966 0.5539 0.5539 0.5966 0.5522 0.5404 0.5539 0.6591 0.5495 0.5539 0.5495 0.5404 0.5495 0.5966 0.5966 0.5522 0.5539 0.5522 0.6591 0.5539 0.5522 0.5522 0.5522 0.5495 0.5522 0.5539 0.6591 0.5539 0.5966 0.5495 0.5522 0.5495 0.5539 0.5966 0.5539 0.5522 0.5966 0.5522 0.5539 0.5404 0.6591 0.5495 0.5404 0.5539 0.5495 0.5539 0.5495 0.5539 0.5495 0.5404 0.6591 0.6591 0.5495 0.5495 0.5404 0.5522 0.5522 0.5539 0.5522 0.5522 0.6591 0.5966 0.5539 0.5539 0.5495 0.6591 0.5404 0.5966 0.5966 0.5522 0.5522 0.5404 0.5966 0.5539 0.5522 0.5966 0.5495 0.5966 0.5404 0.5966 0.5522 0.5539 0.5495 0.5404 0.5966 0.5404 0.5522 0.5539 0.5539 0.5404 0.5539 0.5966 0.5539 0.5539 0.5966 0.5522 0.5404 0.5404 0.5404 0.5539 0.5522 0.5522 0.6591 0.5539 0.5539 0.5539 0.5495 0.5495 0.5404 0.5522 0.5539 0.5522 0.5495 0.6591 0.5495 0.6591 0.5404 0.5539 0.6591 0.5539 0.5539 0.5495 0.5522 0.5522 0.5966 0.5404 0.5539 0.6591 0.5966 0.5495 0.5495 0.5495 0.5539 0.5539 0.5522 0.5539 0.5404 0.5404 0.6591 0.5404 0.5522 0.5404 0.5966 0.5404 0.5404 0.5539 0.5495 0.5539 0.5495 0.5404 0.6591 0.5522 0.5404 0.5404 0.5966 0.5966 0.6591 0.5539 0.5539 0.5522 0.5495 0.5539 0.5966 0.5966 0.5539 0.5404 0.6591 0.5522 0.6591 0.5495 0.5522 0.5966 0.5966 0.5966 0.6591 0.5495 0.5539 0.5495 0.5495 0.5404 0.5539 0.5966 0.5495 0.5522 0.5966 0.6591 0.5404 0.5539 0.5522 0.5495 0.6591 0.5966 0.5966 0.5966 0.5539 0.6591 0.5966 0.5966 0.5495 0.5495 0.5539 0.5404 0.5404 0.5522 0.5404 0.5404 0.5522 0.5522 0.5404 0.5404 0.5495 0.5404 0.5495 0.5539 0.6591 0.6591 0.5522 0.5404 0.5966 0.5404 0.6591 0.5539 0.5539 0.5539 0.5522 0.5539 0.5966 0.6591 0.5966 0.5522 0.5495 0.5404 0.5404 0.5495 0.5539 0.5522 0.5495 0.6591 0.5966 0.5404 0.5404 0.5522 0.5522 0.6591 0.6591 0.5539 0.5404 0.5404 0.5495 0.5404 0.5966 0.5966 0.6591 0.5539 0.5539 0.5539 0.6591 0.5404 0.5404 0.5966" HIT_INDICES="518 4595 5999 6039 6047 7334 7585 7610 7708 7755 7783 7956 8230 8931 9168 9353 9614 10463 10483 10824 10838 10924 11094 11513 11647 11807 11827 11915 12092 12365 12385 12800 12984 13762 13823 14017 14135 14257 14423 14579 14604 14612 14977 15847 15903 16031 16047 16355 16518 16593 16729 16739 16833 16881 17070 17106 17122 17280 17316 17371 17660 17878 18042 18224 18339 18354 18434 18524 18649 18956 18967 19331 19733 19798 20091 20238 20338 22054 22191 22339 22756 23602 23893 23908 23918 24022 24408 24694 25010 25063 25071 25372 25573 25747 26423 26558 28166 28449 31372 32460 35894 36314 36413 36719 38323 38803 39281 40230 42911 46029 46995 49443 49585 49698 49825 49946 50878 51431 51893 53379 54575 54876 55340 55915 56874 57110 57134 57783" ES_PROFILE="-0.0088 -0.0778 0.1555 0.3614 0.5534 0.5496 0.5604 0.5748 0.5872 0.6001 0.6132 0.6227 0.6291 0.6258 0.6298 0.6343 0.6369 0.6283 0.6337 0.6334 0.6386 0.6425 0.6447 0.6425 0.6450 0.6469 0.6512 0.6542 0.6556 0.6552 0.6591 0.6560 0.6568 0.6471 0.6495 0.6495 0.6509 0.6521 0.6525 0.6530 0.6558 0.6588 0.6556 0.6436 0.6453 0.6458 0.6481 0.6455 0.6452 0.6464 0.6466 0.6488 0.6497 0.6513 0.6504 0.6521 0.6542 0.6538 0.6555 0.6568 0.6541 0.6526 0.6519 0.6508 0.6509 0.6526 0.6533 0.6537 0.6535 0.6502 0.6519 0.6475 0.6424 0.6430 0.6397 0.6389 0.6388 0.6110 0.6099 0.6086 0.6028 0.5894 0.5855 0.5862 0.5870 0.5862 0.5806 0.5766 0.5720 0.5719 0.5725 0.5682 0.5655 0.5632 0.5523 0.5505 0.5235 0.5189 0.4694 0.4510 0.3928 0.3857 0.3841 0.3790 0.3518 0.3437 0.3357 0.3196 0.2742 0.2214 0.2051 0.1636 0.1613 0.1594 0.1573 0.1553 0.1395 0.1302 0.1224 0.0972 0.0770 0.0719 0.0641 0.0544 0.0382 0.0342 0.0339 0.0229" RANK_AT_ES="12385.0000" RANK_SCORE_AT_ES="1.9603"/>
  <DTG RANKED_LIST="fpkm.rnk" TEMPLATE="sample.cls" GENESET="gene_sets.gmt#MUSCLE_MYOSIN_COMPLEX(GO:0005859)" ES="0.7151" NES="1.1443" NP="0.1660" FDR="0.3705" FWER="1.0000" RND_ES="0.6726 0.5083 0.5083 0.7300 0.7300 0.7151 0.7300 0.7151 0.6294 0.7151 0.6726 0.7151 0.7151 0.7151 0.7300 0.6294 0.5083 0.5083 0.5083 0.4974 0.4974 0.5083 0.7151 0.5083 0.4974 0.7151 0.7151 0.4974 0.7300 0.7151 0.6294 0.7300 0.6726 0.7151 0.6726 0.4974 0.7151 0.7300 0.4974 0.4974 0.6294 0.6294 0.4974 0.7151 0.6294 0.7151 0.4974 0.5083 0.7151 0.6294 0.7151 0.6726 0.7300 0.4974 0.5083 0.7151 0.7151 0.4974 0.5083 0.7300 0.7300 0.7151 0.4974 0.6726 0.4974 0.7300 0.6726 0.5083 0.6294 0.6726 0.4974 0.7300 0.6294 0.7151 0.7151 0.5083 0.6726 0.6726 0.7300 0.7300 0.6294 0.7151 0.5083 0.5083 0.4974 0.6726 0.4974 0.4974 0.4974 0.6294 0.6726 0.7300 0.6726 0.7300 0.6294 0.7151 0.4974 0.5083 0.6726 0.6294 0.6294 0.7151 0.5083 0.6726 0.7300 0.6726 0.6294 0.7151 0.5083 0.6726 0.7151 0.6726 0.7151 0.7151 0.6726 0.7300 0.7300 0.5083 0.6294 0.4974 0.7300 0.7151 0.7151 0.7151 0.7151 0.6294 0.4974 0.7151 0.4974 0.7300 0.7151 0.6726 0.4974 0.4974 0.4974 0.4974 0.7300 0.6726 0.6726 0.7151 0.6294 0.7151 0.7151 0.6726 0.4974 0.7151 0.6726 0.7151 0.6294 0.6294 0.4974 0.6294 0.6294 0.7300 0.7151 0.6726 0.6294 0.7300 0.7300 0.4974 0.7151 0.6294 0.7300 0.5083 0.7300 0.7300 0.6726 0.6726 0.6726 0.4974 0.6294 0.7151 0.6294 0.7151 0.7300 0.7151 0.4974 0.7151 0.4974 0.7151 0.4974 0.4974 0.7300 0.7151 0.5083 0.4974 0.5083 0.7151 0.7151 0.6294 0.7300 0.4974 0.6726 0.6726 0.6294 0.4974 0.4974 0.7300 0.4974 0.6726 0.5083 0.5083 0.4974 0.6726 0.5083 0.4974 0.5083 0.4974 0.7300 0.4974 0.5083 0.7151 0.4974 0.5083 0.5083 0.6294 0.6294 0.6294 0.7151 0.4974 0.6726 0.7300 0.6726 0.6726 0.7300 0.6294 0.6294 0.6294 0.6726 0.5083 0.7300 0.4974 0.5083 0.5083 0.7151 0.4974 0.7151 0.7300 0.6726 0.7300 0.7300 0.7300 0.6726 0.7151 0.6294 0.7151 0.5083 0.5083 0.6294 0.6726 0.6294 0.7151 0.6294 0.6294 0.5083 0.7151 0.6294 0.7151 0.7151 0.6726 0.5083 0.7300 0.4974 0.4974 0.6294 0.6294 0.4974 0.6294 0.4974 0.4974 0.6294 0.6726 0.7151 0.6726 0.6294 0.6294 0.7151 0.6294 0.7300 0.6726 0.7151 0.4974 0.4974 0.7151 0.7300 0.7300 0.5083 0.6726 0.4974 0.7151 0.5083 0.5083 0.7151 0.6726 0.7151 0.5083 0.5083 0.5083 0.7151 0.7151 0.7300 0.7151 0.4974 0.5083 0.7300 0.7151 0.7151 0.7300 0.4974 0.5083 0.6726 0.4974 0.7151 0.6294 0.7151 0.7300 0.4974 0.5083 0.6726 0.5083 0.5083 0.6726 0.5083 0.7300 0.6294 0.7300 0.4974 0.5083 0.7300 0.5083 0.7151 0.5083 0.4974 0.4974 0.6726 0.5083 0.6726 0.5083 0.7300 0.4974 0.7151 0.4974 0.4974 0.7300 0.4974 0.5083 0.7300 0.5083 0.7300 0.6726 0.7300 0.4974 0.7300 0.6726 0.6726 0.6726 0.7300 0.5083 0.7151 0.4974 0.7151 0.7151 0.7151 0.5083 0.4974 0.5083 0.6294 0.7300 0.7151 0.5083 0.7151 0.6294 0.5083 0.5083 0.7151 0.7151 0.5083 0.4974 0.6294 0.7151 0.6294 0.7300 0.6294 0.5083 0.5083 0.5083 0.6294 0.7151 0.4974 0.6726 0.6726 0.7300 0.6294 0.6294 0.7300 0.7151 0.7151 0.7300 0.7300 0.7300 0.5083 0.6294 0.7151 0.4974 0.4974 0.5083 0.5083 0.5083 0.5083 0.5083 0.6726 0.7151 0.5083 0.5083 0.6294 0.6294 0.6726 0.5083 0.5083 0.7151 0.4974 0.6294 0.7151 0.5083 0.7300 0.6726 0.6294 0.6726 0.5083 0.7151 0.5083 0.6294 0.7151 0.6726 0.6726 0.7151 0.6726 0.4974 0.5083 0.6726 0.5083 0.7300 0.5083 0.5083 0.7151 0.7151 0.4974 0.5083 0.7300 0.6726 0.6294 0.7300 0.7151 0.5083 0.6726 0.7300 0.6294 0.7300 0.4974 0.4974 0.6294 0.7300 0.4974 0.7151 0.7300 0.7151 0.5083 0.4974 0.7151 0.6294 0.6294 0.7151 0.6294 0.4974 0.6294 0.4974 0.7151 0.5083 0.5083 0.7151 0.7151 0.6726 0.5083 0.7151 0.5083 0.4974 0.7300 0.5083 0.7151 0.4974 0.7151 0.7151 0.5083 0.5083 0.7300 0.6294 0.5083 0.5083 0.6726 0.6294 0.6294 0.7300 0.6294 0.6294 0.6726 0.6294 0.6294 0.4974 0.7151 0.7151 0.5083 0.6294 0.4974 0.5083 0.7300 0.7151 0.7151 0.6294 0.7151 0.7300 0.6726 0.4974 0.7151 0.4974 0.7151 0.6294 0.4974 0.5083 0.7151 0.7151 0.7151 0.5083 0.7300 0.7300 0.7300 0.6294 0.5083 0.7300 0.7300 0.7300 0.7300 0.7300 0.6726 0.6726 0.6294 0.6726 0.6726 0.4974 0.6294 0.6726 0.6726 0.7300 0.6726 0.7151 0.7300 0.5083 0.4974 0.6726 0.6726 0.6294 0.7300 0.7151 0.6294 0.6294 0.4974 0.6294 0.7300 0.5083 0.4974 0.5083 0.7300 0.7151 0.7300 0.5083 0.7300 0.7300 0.7151 0.5083 0.7151 0.5083 0.6726 0.5083 0.4974 0.4974 0.6294 0.6726 0.6726 0.7151 0.7300 0.5083 0.7300 0.4974 0.6294 0.7300 0.6294 0.4974 0.6294 0.6726 0.5083 0.7300 0.7151 0.4974 0.7300 0.7300 0.6726 0.4974 0.6294 0.7151 0.7300 0.7151 0.5083 0.4974 0.7300 0.6294 0.6726 0.7151 0.5083 0.7300 0.6294 0.6726 0.5083 0.7300 0.7151 0.5083 0.5083 0.6294 0.6726 0.6726 0.7151 0.4974 0.6294 0.6726 0.6726 0.6726 0.4974 0.5083 0.7300 0.6726 0.7300 0.7300 0.4974 0.6726 0.7151 0.6294 0.7151 0.7151 0.7151 0.5083 0.4974 0.7300 0.4974 0.6294 0.6726 0.4974 0.4974 0.5083 0.7300 0.6294 0.6294 0.5083 0.6726 0.6294 0.7151 0.7151 0.7151 0.5083 0.4974 0.7151 0.6294 0.7300 0.6726 0.7300 0.7300 0.7151 0.6294 0.4974 0.7300 0.4974 0.7151 0.4974 0.6294 0.7300 0.7300 0.7300 0.4974 0.7151 0.6294 0.7151 0.7151 0.7151 0.6294 0.7300 0.7300 0.6294 0.6726 0.7300 0.5083 0.7151 0.6294 0.7300 0.6294 0.4974 0.7151 0.7151 0.7151 0.6726 0.6294 0.6294 0.6294 0.7300 0.5083 0.6294 0.5083 0.6294 0.7300 0.7300 0.5083 0.7300 0.5083 0.6294 0.6294 0.6294 0.7300 0.5083 0.6294 0.5083 0.6726 0.7151 0.7151 0.7151 0.7300 0.6726 0.6294 0.7151 0.4974 0.6294 0.5083 0.6294 0.4974 0.7151 0.6726 0.4974 0.4974 0.6726 0.5083 0.6294 0.4974 0.7151 0.7300 0.4974 0.7300 0.6294 0.7300 0.6726 0.6726 0.5083 0.4974 0.5083 0.7151 0.4974 0.5083 0.5083 0.5083 0.7300 0.5083 0.4974 0.7151 0.4974 0.6726 0.7300 0.5083 0.7300 0.4974 0.6726 0.4974 0.5083 0.6726 0.5083 0.4974 0.6294 0.7151 0.7300 0.6294 0.4974 0.7300 0.4974 0.7300 0.4974 0.7300 0.6294 0.7151 0.7151 0.7300 0.7300 0.6294 0.5083 0.5083 0.4974 0.5083 0.5083 0.7151 0.6726 0.4974 0.4974 0.7300 0.7151 0.6294 0.6726 0.6726 0.5083 0.5083 0.6294 0.6726 0.4974 0.5083 0.6726 0.7300 0.6726 0.6294 0.6726 0.5083 0.4974 0.7300 0.6294 0.6726 0.6294 0.5083 0.4974 0.4974 0.6294 0.4974 0.6726 0.4974 0.4974 0.6726 0.5083 0.6294 0.6294 0.6294 0.4974 0.5083 0.5083 0.7151 0.4974 0.4974 0.4974 0.7300 0.7300 0.6294 0.5083 0.4974 0.5083 0.7300 0.7151 0.7300 0.7151 0.6294 0.4974 0.7151 0.4974 0.4974 0.7300 0.5083 0.5083 0.6726 0.6294 0.4974 0.7151 0.6726 0.7300 0.7300 0.7300 0.4974 0.4974 0.5083 0.4974 0.6294 0.6294 0.7151 0.6294 0.5083 0.6294 0.6726 0.6294 0.6294 0.4974 0.7300 0.4974 0.7300 0.6294 0.7151 0.5083 0.6294 0.6294 0.6726 0.6726 0.7151 0.4974 0.4974 0.5083 0.7300 0.4974 0.6726 0.6726 0.4974 0.6294 0.7151 0.5083 0.7151 0.7300 0.5083 0.6726 0.6726 0.6726 0.7151 0.7300 0.4974 0.7300 0.7300 0.6294 0.4974 0.6726 0.7300 0.5083 0.6726 0.7151 0.6294 0.4974 0.5083 0.7300 0.7151 0.6726 0.6726 0.6726 0.4974 0.7151 0.6726 0.6726 0.7300 0.7300 0.4974 0.6294 0.6294 0.5083 0.6294 0.6294 0.5083 0.5083 0.6294 0.6294 0.7300 0.6294 0.7300 0.4974 0.7151 0.7151 0.5083 0.6294 0.6726 0.6294 0.7151 0.4974 0.4974 0.4974 0.5083 0.4974 0.6726 0.7151 0.6726 0.5083 0.7300 0.6294 0.6294 0.7300 0.4974 0.5083 0.7300 0.7151 0.6726 0.6294 0.6294 0.5083 0.5083 0.7151 0.7151 0.4974 0.6294 0.6294 0.7300 0.6294 0.6726 0.6726 0.7151 0.4974 0.4974 0.4974 0.7151 0.6294 0.6294 0.6726" HIT_INDICES="995 1422 3846 4288 4554 4721 4997 5197 6540 6583 7652 15240 15488 18115 18139 18577 19565 19826 20635 25109 32036 32226 41971 46727 52207 52444 59056" ES_PROFILE="-0.0166 -0.0237 -0.0645 -0.0717 -0.0760 -0.0786 -0.0831 -0.0863 0.2608 0.6048 0.7151 0.6122 0.6328 0.6065 0.6242 0.6340 0.6328 0.6434 0.6435 0.5746 0.4574 0.4542 0.2896 0.2093 0.1168 0.1130 0.0013" RANK_AT_ES="7652.0000" RANK_SCORE_AT_ES="6.7797"/>
  <DTG RANKED_LIST="fpkm.rnk" TEMPLATE="sample.cls" GENESET="gene_sets.gmt#DENDRITIC_SPINE_ORGANIZATION(GO:0097061)" ES="0.6576" NES="1.1445" NP="0.1410" FDR="0.3704" FWER="1.0000" RND_ES="0.6775 0.5073 0.5073 0.5593 0.5593 0.6576 0.5593 0.6576 0.5522 0.6576 0.6775 0.6576 0.6576 0.6576 0.5593 0.5522 0.5073 0.5073 0.5073 0.5041 0.5041 0.5073 0.6576 0.5073 0.5041 0.6576 0.6576 0.5041 0.5593 0.6576 0.5522 0.5593 0.6775 0.6576 0.6775 0.5041 0.6576 0.5593 0.5041 0.5041 0.5522 0.5522 0.5041 0.6576 0.5522 0.6576 0.5041 0.5073 0.6576 0.5522 0.6576 0.6775 0.5593 0.5041 0.5073 0.6576 0.6576 0.5041 0.5073 0.5593 0.5593 0.6576 0.5041 0.6775 0.5041 0.5593 0.6775 0.5073 0.5522 0.6775 0.5041 0.5593 0.5522 0.6576 0.6576 0.5073 0.6775 0.6775 0.5593 0.5593 0.5522 0.6576 0.5073 0.5073 0.5041 0.6775 0.5041 0.5041 0.5041 0.5522 0.6775 0.5593 0.6775 0.5593 0.5522 0.6576 0.5041 0.5073 0.6775 0.5522 0.5522 0.6576 0.5073 0.6775 0.5593 0.6775 0.5522 0.6576 0.5073 0.6775 0.6576 0.6775 0.6576 0.6576 0.6775 0.5593 0.5593 0.5073 0.5522 0.5041 0.5593 0.6576 0.6576 0.6576 0.6576 0.5522 0.5041 0.6576 0.5041 0.5593 0.6576 0.6775 0.5041 0.5041 0.5041 0.5041 0.5593 0.6775 0.6775 0.6576 0.5522 0.6576 0.6576 0.6775 0.5041 0.6576 0.6775 0.6576 0.5522 0.5522 0.5041 0.5522 0.5522 0.5593 0.6576 0.6775 0.5522 0.5593 0.5593 0.5041 0.6576 0.5522 0.5593 0.5073 0.5593 0.5593 0.6775 0.6775 0.6775 0.5041 0.5522 0.6576 0.5522 0.6576 0.5593 0.6576 0.5041 0.6576 0.5041 0.6576 0.5041 0.5041 0.5593 0.6576 0.5073 0.5041 0.5073 0.6576 0.6576 0.5522 0.5593 0.5041 0.6775 0.6775 0.5522 0.5041 0.5041 0.5593 0.5041 0.6775 0.5073 0.5073 0.5041 0.6775 0.5073 0.5041 0.5073 0.5041 0.5593 0.5041 0.5073 0.6576 0.5041 0.5073 0.5073 0.5522 0.5522 0.5522 0.6576 0.5041 0.6775 0.5593 0.6775 0.6775 0.5593 0.5522 0.5522 0.5522 0.6775 0.5073 0.5593 0.5041 0.5073 0.5073 0.6576 0.5041 0.6576 0.5593 0.6775 0.5593 0.5593 0.5593 0.6775 0.6576 0.5522 0.6576 0.5073 0.5073 0.5522 0.6775 0.5522 0.6576 0.5522 0.5522 0.5073 0.6576 0.5522 0.6576 0.6576 0.6775 0.5073 0.5593 0.5041 0.5041 0.5522 0.5522 0.5041 0.5522 0.5041 0.5041 0.5522 0.6775 0.6576 0.6775 0.5522 0.5522 0.6576 0.5522 0.5593 0.6775 0.6576 0.5041 0.5041 0.6576 0.5593 0.5593 0.5073 0.6775 0.5041 0.6576 0.5073 0.5073 0.6576 0.6775 0.6576 0.5073 0.5073 0.5073 0.6576 0.6576 0.5593 0.6576 0.5041 0.5073 0.5593 0.6576 0.6576 0.5593 0.5041 0.5073 0.6775 0.5041 0.6576 0.5522 0.6576 0.5593 0.5041 0.5073 0.6775 0.5073 0.5073 0.6775 0.5073 0.5593 0.5522 0.5593 0.5041 0.5073 0.5593 0.5073 0.6576 0.5073 0.5041 0.5041 0.6775 0.5073 0.6775 0.5073 0.5593 0.5041 0.6576 0.5041 0.5041 0.5593 0.5041 0.5073 0.5593 0.5073 0.5593 0.6775 0.5593 0.5041 0.5593 0.6775 0.6775 0.6775 0.5593 0.5073 0.6576 0.5041 0.6576 0.6576 0.6576 0.5073 0.5041 0.5073 0.5522 0.5593 0.6576 0.5073 0.6576 0.5522 0.5073 0.5073 0.6576 0.6576 0.5073 0.5041 0.5522 0.6576 0.5522 0.5593 0.5522 0.5073 0.5073 0.5073 0.5522 0.6576 0.5041 0.6775 0.6775 0.5593 0.5522 0.5522 0.5593 0.6576 0.6576 0.5593 0.5593 0.5593 0.5073 0.5522 0.6576 0.5041 0.5041 0.5073 0.5073 0.5073 0.5073 0.5073 0.6775 0.6576 0.5073 0.5073 0.5522 0.5522 0.6775 0.5073 0.5073 0.6576 0.5041 0.5522 0.6576 0.5073 0.5593 0.6775 0.5522 0.6775 0.5073 0.6576 0.5073 0.5522 0.6576 0.6775 0.6775 0.6576 0.6775 0.5041 0.5073 0.6775 0.5073 0.5593 0.5073 0.5073 0.6576 0.6576 0.5041 0.5073 0.5593 0.6775 0.5522 0.5593 0.6576 0.5073 0.6775 0.5593 0.5522 0.5593 0.5041 0.5041 0.5522 0.5593 0.5041 0.6576 0.5593 0.6576 0.5073 0.5041 0.6576 0.5522 0.5522 0.6576 0.5522 0.5041 0.5522 0.5041 0.6576 0.5073 0.5073 0.6576 0.6576 0.6775 0.5073 0.6576 0.5073 0.5041 0.5593 0.5073 0.6576 0.5041 0.6576 0.6576 0.5073 0.5073 0.5593 0.5522 0.5073 0.5073 0.6775 0.5522 0.5522 0.5593 0.5522 0.5522 0.6775 0.5522 0.5522 0.5041 0.6576 0.6576 0.5073 0.5522 0.5041 0.5073 0.5593 0.6576 0.6576 0.5522 0.6576 0.5593 0.6775 0.5041 0.6576 0.5041 0.6576 0.5522 0.5041 0.5073 0.6576 0.6576 0.6576 0.5073 0.5593 0.5593 0.5593 0.5522 0.5073 0.5593 0.5593 0.5593 0.5593 0.5593 0.6775 0.6775 0.5522 0.6775 0.6775 0.5041 0.5522 0.6775 0.6775 0.5593 0.6775 0.6576 0.5593 0.5073 0.5041 0.6775 0.6775 0.5522 0.5593 0.6576 0.5522 0.5522 0.5041 0.5522 0.5593 0.5073 0.5041 0.5073 0.5593 0.6576 0.5593 0.5073 0.5593 0.5593 0.6576 0.5073 0.6576 0.5073 0.6775 0.5073 0.5041 0.5041 0.5522 0.6775 0.6775 0.6576 0.5593 0.5073 0.5593 0.5041 0.5522 0.5593 0.5522 0.5041 0.5522 0.6775 0.5073 0.5593 0.6576 0.5041 0.5593 0.5593 0.6775 0.5041 0.5522 0.6576 0.5593 0.6576 0.5073 0.5041 0.5593 0.5522 0.6775 0.6576 0.5073 0.5593 0.5522 0.6775 0.5073 0.5593 0.6576 0.5073 0.5073 0.5522 0.6775 0.6775 0.6576 0.5041 0.5522 0.6775 0.6775 0.6775 0.5041 0.5073 0.5593 0.6775 0.5593 0.5593 0.5041 0.6775 0.6576 0.5522 0.6576 0.6576 0.6576 0.5073 0.5041 0.5593 0.5041 0.5522 0.6775 0.5041 0.5041 0.5073 0.5593 0.5522 0.5522 0.5073 0.6775 0.5522 0.6576 0.6576 0.6576 0.5073 0.5041 0.6576 0.5522 0.5593 0.6775 0.5593 0.5593 0.6576 0.5522 0.5041 0.5593 0.5041 0.6576 0.5041 0.5522 0.5593 0.5593 0.5593 0.5041 0.6576 0.5522 0.6576 0.6576 0.6576 0.5522 0.5593 0.5593 0.5522 0.6775 0.5593 0.5073 0.6576 0.5522 0.5593 0.5522 0.5041 0.6576 0.6576 0.6576 0.6775 0.5522 0.5522 0.5522 0.5593 0.5073 0.5522 0.5073 0.5522 0.5593 0.5593 0.5073 0.5593 0.5073 0.5522 0.5522 0.5522 0.5593 0.5073 0.5522 0.5073 0.6775 0.6576 0.6576 0.6576 0.5593 0.6775 0.5522 0.6576 0.5041 0.5522 0.5073 0.5522 0.5041 0.6576 0.6775 0.5041 0.5041 0.6775 0.5073 0.5522 0.5041 0.6576 0.5593 0.5041 0.5593 0.5522 0.5593 0.6775 0.6775 0.5073 0.5041 0.5073 0.6576 0.5041 0.5073 0.5073 0.5073 0.5593 0.5073 0.5041 0.6576 0.5041 0.6775 0.5593 0.5073 0.5593 0.5041 0.6775 0.5041 0.5073 0.6775 0.5073 0.5041 0.5522 0.6576 0.5593 0.5522 0.5041 0.5593 0.5041 0.5593 0.5041 0.5593 0.5522 0.6576 0.6576 0.5593 0.5593 0.5522 0.5073 0.5073 0.5041 0.5073 0.5073 0.6576 0.6775 0.5041 0.5041 0.5593 0.6576 0.5522 0.6775 0.6775 0.5073 0.5073 0.5522 0.6775 0.5041 0.5073 0.6775 0.5593 0.6775 0.5522 0.6775 0.5073 0.5041 0.5593 0.5522 0.6775 0.5522 0.5073 0.5041 0.5041 0.5522 0.5041 0.6775 0.5041 0.5041 0.6775 0.5073 0.5522 0.5522 0.5522 0.5041 0.5073 0.5073 0.6576 0.5041 0.5041 0.5041 0.5593 0.5593 0.5522 0.5073 0.5041 0.5073 0.5593 0.6576 0.5593 0.6576 0.5522 0.5041 0.6576 0.5041 0.5041 0.5593 0.5073 0.5073 0.6775 0.5522 0.5041 0.6576 0.6775 0.5593 0.5593 0.5593 0.5041 0.5041 0.5073 0.5041 0.5522 0.5522 0.6576 0.5522 0.5073 0.5522 0.6775 0.5522 0.5522 0.5041 0.5593 0.5041 0.5593 0.5522 0.6576 0.5073 0.5522 0.5522 0.6775 0.6775 0.6576 0.5041 0.5041 0.5073 0.5593 0.5041 0.6775 0.6775 0.5041 0.5522 0.6576 0.5073 0.6576 0.5593 0.5073 0.6775 0.6775 0.6775 0.6576 0.5593 0.5041 0.5593 0.5593 0.5522 0.5041 0.6775 0.5593 0.5073 0.6775 0.6576 0.5522 0.5041 0.5073 0.5593 0.6576 0.6775 0.6775 0.6775 0.5041 0.6576 0.6775 0.6775 0.5593 0.5593 0.5041 0.5522 0.5522 0.5073 0.5522 0.5522 0.5073 0.5073 0.5522 0.5522 0.5593 0.5522 0.5593 0.5041 0.6576 0.6576 0.5073 0.5522 0.6775 0.5522 0.6576 0.5041 0.5041 0.5041 0.5073 0.5041 0.6775 0.6576 0.6775 0.5073 0.5593 0.5522 0.5522 0.5593 0.5041 0.5073 0.5593 0.6576 0.6775 0.5522 0.5522 0.5073 0.5073 0.6576 0.6576 0.5041 0.5522 0.5522 0.5593 0.5522 0.6775 0.6775 0.6576 0.5041 0.5041 0.5041 0.6576 0.5522 0.5522 0.6775" HIT_INDICES="1612 3230 6161 6316 6662 6733 7093 7102 7405 7426 7487 7962 8450 9520 11098 11853 11881 12188 12327 12455 13101 13386 13686 14592 14619 14664 15226 15321 15406 16116 16236 17757 18065 18873 19177 19603 19660 20320 20361 20653 20857 20862 20970 21439 22150 23324 23507 23816 23974 24030 24255 25558 26275 26394 26487 27280 27733 28012 28411 28625 28839 29153 30139 31849 32571 33002 33251 53241" ES_PROFILE="-0.0272 -0.0546 0.1366 0.2811 0.3493 0.4163 0.4582 0.5056 0.5373 0.5731 0.6069 0.6254 0.6391 0.6365 0.6210 0.6181 0.6274 0.6316 0.6384 0.6452 0.6424 0.6454 0.6478 0.6393 0.6457 0.6516 0.6484 0.6530 0.6576 0.6512 0.6547 0.6336 0.6329 0.6233 0.6220 0.6186 0.6214 0.6137 0.6164 0.6148 0.6147 0.6178 0.6192 0.6143 0.6050 0.5874 0.5865 0.5834 0.5828 0.5839 0.5820 0.5615 0.5506 0.5498 0.5493 0.5368 0.5298 0.5256 0.5193 0.5160 0.5126 0.5074 0.4907 0.4618 0.4496 0.4423 0.4381 0.0998" RANK_AT_ES="15406.0000" RANK_SCORE_AT_ES="1.3165"/>
  <DTG RANKED_LIST="fpkm.rnk" TEMPLATE="sample.cls" GENESET="gene_sets.gmt#POSITIVE_REGULATION_OF_PROGRAMMED_CELL_DEATH(GO:0043068)" ES="0.6962" NES="1.1445" NP="0.1410" FDR="0.3704" FWER="1.0000" RND_ES="0.8917 0.5084 0.5084 0.5437 0.5437 0.6962 0.5437 0.6962 0.5420 0.6962 0.8917 0.6962 0.6962 0.6962 0.5437 0.5420 0.5084 0.5084 0.5084 0.5071 0.5071 0.5084 0.6962 0.5084 0.5071 0.6962 0.6962 0.5071 0.5437 0.6962 0.5420 0.5437 0.8917 0.6962 0.8917 0.5071 0.6962 0.5437 0.5071 0.5071 0.5420 0.5420 0.5071 0.6962 0.5420 0.6962 0.5071 0.5084 0.6962 0.5420 0.6962 0.8917 0.5437 0.5071 0.5084 0.6962 0.6962 0.5071 0.5084 0.5437 0.5437 0.6962 0.5071 0.8917 0.5071 0.5437 0.8917 0.5084 0.5420 0.8917 0.5071 0.5437 0.5420 0.6962 0.6962 0.5084 0.8917 0.8917 0.5437 0.5437 0.5420 0.6962 0.5084 0.5084 0.5071 0.8917 0.5071 0.5071 0.5071 0.5420 0.8917 0.5437 0.8917 0.5437 0.5420 0.6962 0.5071 0.5084 0.8917 0.5420 0.5420 0.6962 0.5084 0.8917 0.5437 0.8917 0.5420 0.6962 0.5084 0.8917 0.6962 0.8917 0.6962 0.6962 0.8917 0.5437 0.5437 0.5084 0.5420 0.5071 0.5437 0.6962 0.6962 0.6962 0.6962 0.5420 0.5071 0.6962 0.5071 0.5437 0.6962 0.8917 0.5071 0.5071 0.5071 0.5071 0.5437 0.8917 0.8917 0.6962 0.5420 0.6962 0.6962 0.8917 0.5071 0.6962 0.8917 0.6962 0.5420 0.5420 0.5071 0.5420 0.5420 0.5437 0.6962 0.8917 0.5420 0.5437 0.5437 0.5071 0.6962 0.5420 0.5437 0.5084 0.5437 0.5437 0.8917 0.8917 0.8917 0.5071 0.5420 0.6962 0.5420 0.6962 0.5437 0.6962 0.5071 0.6962 0.5071 0.6962 0.5071 0.5071 0.5437 0.6962 0.5084 0.5071 0.5084 0.6962 0.6962 0.5420 0.5437 0.5071 0.8917 0.8917 0.5420 0.5071 0.5071 0.5437 0.5071 0.8917 0.5084 0.5084 0.5071 0.8917 0.5084 0.5071 0.5084 0.5071 0.5437 0.5071 0.5084 0.6962 0.5071 0.5084 0.5084 0.5420 0.5420 0.5420 0.6962 0.5071 0.8917 0.5437 0.8917 0.8917 0.5437 0.5420 0.5420 0.5420 0.8917 0.5084 0.5437 0.5071 0.5084 0.5084 0.6962 0.5071 0.6962 0.5437 0.8917 0.5437 0.5437 0.5437 0.8917 0.6962 0.5420 0.6962 0.5084 0.5084 0.5420 0.8917 0.5420 0.6962 0.5420 0.5420 0.5084 0.6962 0.5420 0.6962 0.6962 0.8917 0.5084 0.5437 0.5071 0.5071 0.5420 0.5420 0.5071 0.5420 0.5071 0.5071 0.5420 0.8917 0.6962 0.8917 0.5420 0.5420 0.6962 0.5420 0.5437 0.8917 0.6962 0.5071 0.5071 0.6962 0.5437 0.5437 0.5084 0.8917 0.5071 0.6962 0.5084 0.5084 0.6962 0.8917 0.6962 0.5084 0.5084 0.5084 0.6962 0.6962 0.5437 0.6962 0.5071 0.5084 0.5437 0.6962 0.6962 0.5437 0.5071 0.5084 0.8917 0.5071 0.6962 0.5420 0.6962 0.5437 0.5071 0.5084 0.8917 0.5084 0.5084 0.8917 0.5084 0.5437 0.5420 0.5437 0.5071 0.5084 0.5437 0.5084 0.6962 0.5084 0.5071 0.5071 0.8917 0.5084 0.8917 0.5084 0.5437 0.5071 0.6962 0.5071 0.5071 0.5437 0.5071 0.5084 0.5437 0.5084 0.5437 0.8917 0.5437 0.5071 0.5437 0.8917 0.8917 0.8917 0.5437 0.5084 0.6962 0.5071 0.6962 0.6962 0.6962 0.5084 0.5071 0.5084 0.5420 0.5437 0.6962 0.5084 0.6962 0.5420 0.5084 0.5084 0.6962 0.6962 0.5084 0.5071 0.5420 0.6962 0.5420 0.5437 0.5420 0.5084 0.5084 0.5084 0.5420 0.6962 0.5071 0.8917 0.8917 0.5437 0.5420 0.5420 0.5437 0.6962 0.6962 0.5437 0.5437 0.5437 0.5084 0.5420 0.6962 0.5071 0.5071 0.5084 0.5084 0.5084 0.5084 0.5084 0.8917 0.6962 0.5084 0.5084 0.5420 0.5420 0.8917 0.5084 0.5084 0.6962 0.5071 0.5420 0.6962 0.5084 0.5437 0.8917 0.5420 0.8917 0.5084 0.6962 0.5084 0.5420 0.6962 0.8917 0.8917 0.6962 0.8917 0.5071 0.5084 0.8917 0.5084 0.5437 0.5084 0.5084 0.6962 0.6962 0.5071 0.5084 0.5437 0.8917 0.5420 0.5437 0.6962 0.5084 0.8917 0.5437 0.5420 0.5437 0.5071 0.5071 0.5420 0.5437 0.5071 0.6962 0.5437 0.6962 0.5084 0.5071 0.6962 0.5420 0.5420 0.6962 0.5420 0.5071 0.5420 0.5071 0.6962 0.5084 0.5084 0.6962 0.6962 0.8917 0.5084 0.6962 0.5084 0.5071 0.5437 0.5084 0.6962 0.5071 0.6962 0.6962 0.5084 0.5084 0.5437 0.5420 0.5084 0.5084 0.8917 0.5420 0.5420 0.5437 0.5420 0.5420 0.8917 0.5420 0.5420 0.5071 0.6962 0.6962 0.5084 0.5420 0.5071 0.5084 0.5437 0.6962 0.6962 0.5420 0.6962 0.5437 0.8917 0.5071 0.6962 0.5071 0.6962 0.5420 0.5071 0.5084 0.6962 0.6962 0.6962 0.5084 0.5437 0.5437 0.5437 0.5420 0.5084 0.5437 0.5437 0.5437 0.5437 0.5437 0.8917 0.8917 0.5420 0.8917 0.8917 0.5071 0.5420 0.8917 0.8917 0.5437 0.8917 0.6962 0.5437 0.5084 0.5071 0.8917 0.8917 0.5420 0.5437 0.6962 0.5420 0.5420 0.5071 0.5420 0.5437 0.5084 0.5071 0.5084 0.5437 0.6962 0.5437 0.5084 0.5437 0.5437 0.6962 0.5084 0.6962 0.5084 0.8917 0.5084 0.5071 0.5071 0.5420 0.8917 0.8917 0.6962 0.5437 0.5084 0.5437 0.5071 0.5420 0.5437 0.5420 0.5071 0.5420 0.8917 0.5084 0.5437 0.6962 0.5071 0.5437 0.5437 0.8917 0.5071 0.5420 0.6962 0.5437 0.6962 0.5084 0.5071 0.5437 0.5420 0.8917 0.6962 0.5084 0.5437 0.5420 0.8917 0.5084 0.5437 0.6962 0.5084 0.5084 0.5420 0.8917 0.8917 0.6962 0.5071 0.5420 0.8917 0.8917 0.8917 0.5071 0.5084 0.5437 0.8917 0.5437 0.5437 0.5071 0.8917 0.6962 0.5420 0.6962 0.6962 0.6962 0.5084 0.5071 0.5437 0.5071 0.5420 0.8917 0.5071 0.5071 0.5084 0.5437 0.5420 0.5420 0.5084 0.8917 0.5420 0.6962 0.6962 0.6962 0.5084 0.5071 0.6962 0.5420 0.5437 0.8917 0.5437 0.5437 0.6962 0.5420 0.5071 0.5437 0.5071 0.6962 0.5071 0.5420 0.5437 0.5437 0.5437 0.5071 0.6962 0.5420 0.6962 0.6962 0.6962 0.5420 0.5437 0.5437 0.5420 0.8917 0.5437 0.5084 0.6962 0.5420 0.5437 0.5420 0.5071 0.6962 0.6962 0.6962 0.8917 0.5420 0.5420 0.5420 0.5437 0.5084 0.5420 0.5084 0.5420 0.5437 0.5437 0.5084 0.5437 0.5084 0.5420 0.5420 0.5420 0.5437 0.5084 0.5420 0.5084 0.8917 0.6962 0.6962 0.6962 0.5437 0.8917 0.5420 0.6962 0.5071 0.5420 0.5084 0.5420 0.5071 0.6962 0.8917 0.5071 0.5071 0.8917 0.5084 0.5420 0.5071 0.6962 0.5437 0.5071 0.5437 0.5420 0.5437 0.8917 0.8917 0.5084 0.5071 0.5084 0.6962 0.5071 0.5084 0.5084 0.5084 0.5437 0.5084 0.5071 0.6962 0.5071 0.8917 0.5437 0.5084 0.5437 0.5071 0.8917 0.5071 0.5084 0.8917 0.5084 0.5071 0.5420 0.6962 0.5437 0.5420 0.5071 0.5437 0.5071 0.5437 0.5071 0.5437 0.5420 0.6962 0.6962 0.5437 0.5437 0.5420 0.5084 0.5084 0.5071 0.5084 0.5084 0.6962 0.8917 0.5071 0.5071 0.5437 0.6962 0.5420 0.8917 0.8917 0.5084 0.5084 0.5420 0.8917 0.5071 0.5084 0.8917 0.5437 0.8917 0.5420 0.8917 0.5084 0.5071 0.5437 0.5420 0.8917 0.5420 0.5084 0.5071 0.5071 0.5420 0.5071 0.8917 0.5071 0.5071 0.8917 0.5084 0.5420 0.5420 0.5420 0.5071 0.5084 0.5084 0.6962 0.5071 0.5071 0.5071 0.5437 0.5437 0.5420 0.5084 0.5071 0.5084 0.5437 0.6962 0.5437 0.6962 0.5420 0.5071 0.6962 0.5071 0.5071 0.5437 0.5084 0.5084 0.8917 0.5420 0.5071 0.6962 0.8917 0.5437 0.5437 0.5437 0.5071 0.5071 0.5084 0.5071 0.5420 0.5420 0.6962 0.5420 0.5084 0.5420 0.8917 0.5420 0.5420 0.5071 0.5437 0.5071 0.5437 0.5420 0.6962 0.5084 0.5420 0.5420 0.8917 0.8917 0.6962 0.5071 0.5071 0.5084 0.5437 0.5071 0.8917 0.8917 0.5071 0.5420 0.6962 0.5084 0.6962 0.5437 0.5084 0.8917 0.8917 0.8917 0.6962 0.5437 0.5071 0.5437 0.5437 0.5420 0.5071 0.8917 0.5437 0.5084 0.8917 0.6962 0.5420 0.5071 0.5084 0.5437 0.6962 0.8917 0.8917 0.8917 0.5071 0.6962 0.8917 0.8917 0.5437 0.5437 0.5071 0.5420 0.5420 0.5084 0.5420 0.5420 0.5084 0.5084 0.5420 0.5420 0.5437 0.5420 0.5437 0.5071 0.6962 0.6962 0.5084 0.5420 0.8917 0.5420 0.6962 0.5071 0.5071 0.5071 0.5084 0.5071 0.8917 0.6962 0.8917 0.5084 0.5437 0.5420 0.5420 0.5437 0.5071 0.5084 0.5437 0.6962 0.8917 0.5420 0.5420 0.5084 0.5084 0.6962 0.6962 0.5071 0.5420 0.5420 0.5437 0.5420 0.8917 0.8917 0.6962 0.5071 0.5071 0.5071 0.6962 0.5420 0.5420 0.8917" HIT_INDICES="115 377 439 504 637 968 2618 2744 2902 3073 3563 4342 4854 5048 5143 5196 5649 5761 5890 5894 5970 6015 6022 6027 6035 6048 6051 6054 6154 6161 6199 6212 6218 6278 6294 6337 6355 6424 6473 6486 6514 6572 6578 6607 6731 6738 6816 6832 6838 6898 6911 7068 7081 7101 7134 7164 7175 7211 7426 7461 7547 7583 7639 7640 7665 7745 7754 7782 7792 7873 7963 8030 8109 8177 8237 8485 8490 8513 8570 8673 8865 8931 9016 9089 9096 9190 9302 9395 9405 9419 9513 9633 9648 9840 9848 9972 10025 10061 10178 10235 10262 10283 10304 10317 10380 10408 10412 10418 10556 10643 10693 10717 10747 10763 10781 10793 10811 10861 10905 10939 10961 10967 11046 11089 11122 11254 11397 11561 11567 11644 11703 11802 11808 11853 11881 11940 12129 12195 12214 12253 12293 12316 12342 12416 12440 12444 12489 12564 12572 12606 12702 12709 12777 12791 12835 12908 12938 12996 13000 13018 13024 13038 13100 13101 13155 13267 13291 13320 13326 13419 13421 13496 13510 13741 13771 13814 13825 13828 13858 13865 13996 14019 14137 14175 14230 14237 14250 14290 14339 14408 14419 14425 14456 14493 14571 14681 14736 14738 14880 14914 14948 14956 14966 15023 15047 15057 15082 15110 15177 15207 15226 15277 15321 15339 15369 15376 15445 15454 15462 15485 15560 15596 15660 15681 15682 15684 15739 15823 15977 16153 16156 16188 16352 16435 16494 16563 16714 16724 16728 16729 16766 16846 16857 17049 17052 17125 17139 17215 17265 17369 17448 17459 17501 17531 17567 17680 17731 17802 17857 17891 17934 17938 18009 18043 18091 18125 18153 18177 18183 18205 18262 18422 18497 18510 18552 18557 18563 18596 18654 18660 18662 18664 18684 18695 18696 18825 18880 18883 18942 19010 19041 19047 19062 19159 19160 19177 19286 19318 19343 19411 19529 19542 19591 19603 19714 19716 19740 19800 19834 19856 19859 19923 19986 20045 20085 20208 20279 20365 20562 20649 20653 20669 20678 20696 20704 20765 20862 20894 21013 21028 21051 21145 21146 21173 21218 21230 21256 21333 21349 21493 21506 21509 21524 21525 21594 21613 21632 21682 21696 21709 21756 21805 21812 21904 21949 21969 22002 22039 22048 22138 22140 22164 22237 22329 22440 22480 22606 22624 22666 22699 22728 22743 22748 22782 22784 22904 22917 22998 23232 23234 23255 23270 23281 23284 23427 23437 23468 23479 23558 23585 23586 23661 23673 23677 23718 23801 23913 24018 24038 24066 24090 24115 24124 24141 24204 24269 24306 24320 24341 24352 24481 24543 24732 24756 24792 24817 24885 25003 25020 25091 25097 25259 25327 25385 25471 25477 25533 25541 25554 25645 25753 25871 25889 25898 25911 25944 25966 26040 26172 26225 26292 26395 26430 26533 26534 26543 26581 26622 26702 26710 26758 26770 26771 26817 26880 26945 27026 27066 27084 27136 27177 27222 27266 27277 27318 27326 27346 27400 27434 27437 27485 27490 27503 27527 27577 27604 27620 27630 27645 27670 27684 27831 27888 27916 27917 27921 28040 28049 28132 28166 28203 28266 28271 28381 28405 28457 28482 28580 28628 28708 28749 28790 28814 28815 28865 28867 28880 28935 28951 28971 29015 29021 29036 29074 29126 29152 29175 29177 29188 29210 29272 29281 29329 29343 29375 29399 29400 29424 29455 29468 29476 29483 29505 29620 29630 29677 29700 29724 29744 29928 30004 30011 30305 30486 30982 30990 31054 31072 31381 31459 31551 31747 31917 32351 32405 32524 32622 32800 32947 33656 34216 34255 34832 35086 35132 35359 35451 35662 35667 36719 36862 37083 37233 37991 38482 38803 38998 39281 39817 40114 40355 40570 40943 41364 41829 42293 42300 42598 42911 42963 43007 43624 43945 43946 44154 44475 45635 46210 46416 46570 46724 47830 48110 48582 49443 50273 50878 52356 52680 53064 53252 53424 54400 54443 54918 55015 55260 56013 56672 56874 57062 57244 57785 58025 58316 59117" ES_PROFILE="-0.0020 -0.0064 -0.0075 -0.0085 -0.0108 -0.0164 -0.0446 -0.0468 -0.0494 -0.0523 -0.0607 -0.0740 -0.0827 -0.0860 -0.0876 -0.0885 -0.0962 -0.0981 0.0335 0.1615 0.2126 0.2508 0.2877 0.3232 0.3578 0.3891 0.4201 0.4505 0.4680 0.4862 0.5016 0.5170 0.5322 0.5437 0.5555 0.5652 0.5749 0.5823 0.5893 0.5967 0.6035 0.6090 0.6153 0.6210 0.6241 0.6291 0.6325 0.6369 0.6415 0.6449 0.6490 0.6501 0.6536 0.6569 0.6599 0.6628 0.6660 0.6687 0.6678 0.6699 0.6710 0.6728 0.6743 0.6767 0.6787 0.6796 0.6817 0.6835 0.6855 0.6863 0.6868 0.6876 0.6882 0.6889 0.6897 0.6871 0.6887 0.6899 0.6906 0.6904 0.6885 0.6888 0.6888 0.6889 0.6901 0.6899 0.6892 0.6889 0.6900 0.6910 0.6906 0.6897 0.6906 0.6884 0.6894 0.6883 0.6885 0.6889 0.6880 0.6880 0.6886 0.6892 0.6899 0.6906 0.6905 0.6910 0.6919 0.6928 0.6914 0.6909 0.6909 0.6915 0.6919 0.6925 0.6931 0.6938 0.6944 0.6945 0.6946 0.6949 0.6954 0.6962 0.6957 0.6959 0.6962 0.6947 0.6931 0.6911 0.6918 0.6913 0.6911 0.6902 0.6909 0.6909 0.6911 0.6909 0.6884 0.6880 0.6884 0.6884 0.6885 0.6888 0.6891 0.6885 0.6888 0.6894 0.6893 0.6887 0.6893 0.6894 0.6884 0.6890 0.6885 0.6889 0.6888 0.6882 0.6884 0.6880 0.6886 0.6889 0.6895 0.6899 0.6895 0.6901 0.6898 0.6885 0.6887 0.6888 0.6893 0.6883 0.6889 0.6882 0.6886 0.6852 0.6853 0.6852 0.6856 0.6861 0.6861 0.6866 0.6849 0.6851 0.6837 0.6836 0.6832 0.6836 0.6840 0.6838 0.6835 0.6829 0.6833 0.6837 0.6837 0.6836 0.6828 0.6815 0.6810 0.6815 0.6796 0.6795 0.6795 0.6798 0.6802 0.6797 0.6798 0.6801 0.6802 0.6802 0.6796 0.6796 0.6797 0.6793 0.6791 0.6793 0.6792 0.6796 0.6789 0.6792 0.6796 0.6796 0.6788 0.6787 0.6781 0.6782 0.6786 0.6790 0.6786 0.6776 0.6754 0.6728 0.6732 0.6731 0.6708 0.6698 0.6692 0.6684 0.6663 0.6665 0.6669 0.6673 0.6670 0.6661 0.6663 0.6634 0.6638 0.6629 0.6631 0.6622 0.6617 0.6603 0.6594 0.6596 0.6592 0.6591 0.6589 0.6573 0.6568 0.6560 0.6554 0.6552 0.6548 0.6551 0.6542 0.6540 0.6535 0.6533 0.6532 0.6531 0.6534 0.6534 0.6527 0.6503 0.6494 0.6495 0.6491 0.6494 0.6496 0.6494 0.6487 0.6490 0.6493 0.6495 0.6495 0.6497 0.6500 0.6481 0.6475 0.6478 0.6471 0.6462 0.6460 0.6462 0.6463 0.6450 0.6453 0.6453 0.6437 0.6435 0.6434 0.6425 0.6408 0.6409 0.6404 0.6405 0.6389 0.6391 0.6390 0.6383 0.6380 0.6379 0.6381 0.6373 0.6366 0.6358 0.6354 0.6336 0.6327 0.6315 0.6284 0.6272 0.6274 0.6274 0.6275 0.6275 0.6276 0.6268 0.6254 0.6252 0.6234 0.6234 0.6232 0.6219 0.6221 0.6219 0.6214 0.6215 0.6213 0.6202 0.6202 0.6179 0.6180 0.6182 0.6181 0.6184 0.6174 0.6173 0.6173 0.6166 0.6166 0.6166 0.6161 0.6155 0.6156 0.6142 0.6137 0.6136 0.6133 0.6129 0.6129 0.6116 0.6118 0.6116 0.6106 0.6092 0.6075 0.6071 0.6051 0.6050 0.6045 0.6042 0.6039 0.6038 0.6040 0.6036 0.6038 0.6019 0.6019 0.6007 0.5969 0.5971 0.5969 0.5968 0.5968 0.5970 0.5947 0.5947 0.5944 0.5944 0.5932 0.5929 0.5931 0.5920 0.5920 0.5921 0.5916 0.5903 0.5886 0.5870 0.5868 0.5865 0.5863 0.5860 0.5860 0.5859 0.5850 0.5840 0.5836 0.5835 0.5833 0.5833 0.5812 0.5803 0.5772 0.5770 0.5765 0.5762 0.5752 0.5733 0.5732 0.5721 0.5722 0.5695 0.5685 0.5677 0.5663 0.5664 0.5655 0.5655 0.5654 0.5640 0.5623 0.5604 0.5602 0.5602 0.5601 0.5596 0.5594 0.5582 0.5561 0.5553 0.5542 0.5526 0.5521 0.5504 0.5505 0.5505 0.5499 0.5493 0.5481 0.5480 0.5473 0.5472 0.5473 0.5466 0.5456 0.5446 0.5433 0.5427 0.5424 0.5416 0.5410 0.5403 0.5397 0.5396 0.5389 0.5389 0.5386 0.5378 0.5373 0.5373 0.5365 0.5365 0.5364 0.5360 0.5353 0.5349 0.5347 0.5346 0.5344 0.5340 0.5339 0.5314 0.5305 0.5301 0.5301 0.5301 0.5281 0.5280 0.5267 0.5262 0.5256 0.5245 0.5245 0.5227 0.5223 0.5215 0.5211 0.5195 0.5187 0.5173 0.5167 0.5160 0.5156 0.5157 0.5148 0.5148 0.5146 0.5137 0.5135 0.5132 0.5125 0.5124 0.5122 0.5115 0.5107 0.5102 0.5099 0.5099 0.5097 0.5094 0.5083 0.5082 0.5074 0.5072 0.5066 0.5063 0.5063 0.5059 0.5054 0.5052 0.5050 0.5049 0.5046 0.5026 0.5025 0.5017 0.5013 0.5009 0.5006 0.4975 0.4962 0.4961 0.4911 0.4880 0.4795 0.4794 0.4783 0.4781 0.4728 0.4715 0.4699 0.4666 0.4637 0.4563 0.4554 0.4534 0.4517 0.4487 0.4462 0.4341 0.4246 0.4239 0.4141 0.4097 0.4090 0.4051 0.4036 0.4000 0.3999 0.3820 0.3795 0.3758 0.3732 0.3603 0.3519 0.3465 0.3432 0.3383 0.3292 0.3241 0.3200 0.3164 0.3100 0.3029 0.2949 0.2870 0.2869 0.2819 0.2765 0.2757 0.2749 0.2644 0.2589 0.2589 0.2554 0.2499 0.2301 0.2203 0.2168 0.2142 0.2116 0.1927 0.1880 0.1799 0.1652 0.1510 0.1407 0.1155 0.1100 0.1034 0.1002 0.0973 0.0807 0.0799 0.0718 0.0702 0.0660 0.0532 0.0420 0.0385 0.0353 0.0322 0.0230 0.0189 0.0140 0.0003" RANK_AT_ES="10967.0000" RANK_SCORE_AT_ES="2.4635"/>
  <DTG RANKED_LIST="fpkm.rnk" TEMPLATE="sample.cls" GENESET="gene_sets.gmt#PLASMA_LIPOPROTEIN_PARTICLE_ASSEMBLY(GO:0034377)" ES="0.6735" NES="1.1446" NP="0.0000" FDR="0.3704" FWER="1.0000" RND_ES="0.6447 0.5288 0.5288 0.5714 0.5714 0.6735 0.5714 0.6735 0.5742 0.6735 0.6447 0.6735 0.6735 0.6735 0.5714 0.5742 0.5288 0.5288 0.5288 0.5399 0.5399 0.5288 0.6735 0.5288 0.5399 0.6735 0.6735 0.5399 0.5714 0.6735 0.5742 0.5714 0.6447 0.6735 0.6447 0.5399 0.6735 0.5714 0.5399 0.5399 0.5742 0.5742 0.5399 0.6735 0.5742 0.6735 0.5399 0.5288 0.6735 0.5742 0.6735 0.6447 0.5714 0.5399 0.5288 0.6735 0.6735 0.5399 0.5288 0.5714 0.5714 0.6735 0.5399 0.6447 0.5399 0.5714 0.6447 0.5288 0.5742 0.6447 0.5399 0.5714 0.5742 0.6735 0.6735 0.5288 0.6447 0.6447 0.5714 0.5714 0.5742 0.6735 0.5288 0.5288 0.5399 0.6447 0.5399 0.5399 0.5399 0.5742 0.6447 0.5714 0.6447 0.5714 0.5742 0.6735 0.5399 0.5288 0.6447 0.5742 0.5742 0.6735 0.5288 0.6447 0.5714 0.6447 0.5742 0.6735 0.5288 0.6447 0.6735 0.6447 0.6735 0.6735 0.6447 0.5714 0.5714 0.5288 0.5742 0.5399 0.5714 0.6735 0.6735 0.6735 0.6735 0.5742 0.5399 0.6735 0.5399 0.5714 0.6735 0.6447 0.5399 0.5399 0.5399 0.5399 0.5714 0.6447 0.6447 0.6735 0.5742 0.6735 0.6735 0.6447 0.5399 0.6735 0.6447 0.6735 0.5742 0.5742 0.5399 0.5742 0.5742 0.5714 0.6735 0.6447 0.5742 0.5714 0.5714 0.5399 0.6735 0.5742 0.5714 0.5288 0.5714 0.5714 0.6447 0.6447 0.6447 0.5399 0.5742 0.6735 0.5742 0.6735 0.5714 0.6735 0.5399 0.6735 0.5399 0.6735 0.5399 0.5399 0.5714 0.6735 0.5288 0.5399 0.5288 0.6735 0.6735 0.5742 0.5714 0.5399 0.6447 0.6447 0.5742 0.5399 0.5399 0.5714 0.5399 0.6447 0.5288 0.5288 0.5399 0.6447 0.5288 0.5399 0.5288 0.5399 0.5714 0.5399 0.5288 0.6735 0.5399 0.5288 0.5288 0.5742 0.5742 0.5742 0.6735 0.5399 0.6447 0.5714 0.6447 0.6447 0.5714 0.5742 0.5742 0.5742 0.6447 0.5288 0.5714 0.5399 0.5288 0.5288 0.6735 0.5399 0.6735 0.5714 0.6447 0.5714 0.5714 0.5714 0.6447 0.6735 0.5742 0.6735 0.5288 0.5288 0.5742 0.6447 0.5742 0.6735 0.5742 0.5742 0.5288 0.6735 0.5742 0.6735 0.6735 0.6447 0.5288 0.5714 0.5399 0.5399 0.5742 0.5742 0.5399 0.5742 0.5399 0.5399 0.5742 0.6447 0.6735 0.6447 0.5742 0.5742 0.6735 0.5742 0.5714 0.6447 0.6735 0.5399 0.5399 0.6735 0.5714 0.5714 0.5288 0.6447 0.5399 0.6735 0.5288 0.5288 0.6735 0.6447 0.6735 0.5288 0.5288 0.5288 0.6735 0.6735 0.5714 0.6735 0.5399 0.5288 0.5714 0.6735 0.6735 0.5714 0.5399 0.5288 0.6447 0.5399 0.6735 0.5742 0.6735 0.5714 0.5399 0.5288 0.6447 0.5288 0.5288 0.6447 0.5288 0.5714 0.5742 0.5714 0.5399 0.5288 0.5714 0.5288 0.6735 0.5288 0.5399 0.5399 0.6447 0.5288 0.6447 0.5288 0.5714 0.5399 0.6735 0.5399 0.5399 0.5714 0.5399 0.5288 0.5714 0.5288 0.5714 0.6447 0.5714 0.5399 0.5714 0.6447 0.6447 0.6447 0.5714 0.5288 0.6735 0.5399 0.6735 0.6735 0.6735 0.5288 0.5399 0.5288 0.5742 0.5714 0.6735 0.5288 0.6735 0.5742 0.5288 0.5288 0.6735 0.6735 0.5288 0.5399 0.5742 0.6735 0.5742 0.5714 0.5742 0.5288 0.5288 0.5288 0.5742 0.6735 0.5399 0.6447 0.6447 0.5714 0.5742 0.5742 0.5714 0.6735 0.6735 0.5714 0.5714 0.5714 0.5288 0.5742 0.6735 0.5399 0.5399 0.5288 0.5288 0.5288 0.5288 0.5288 0.6447 0.6735 0.5288 0.5288 0.5742 0.5742 0.6447 0.5288 0.5288 0.6735 0.5399 0.5742 0.6735 0.5288 0.5714 0.6447 0.5742 0.6447 0.5288 0.6735 0.5288 0.5742 0.6735 0.6447 0.6447 0.6735 0.6447 0.5399 0.5288 0.6447 0.5288 0.5714 0.5288 0.5288 0.6735 0.6735 0.5399 0.5288 0.5714 0.6447 0.5742 0.5714 0.6735 0.5288 0.6447 0.5714 0.5742 0.5714 0.5399 0.5399 0.5742 0.5714 0.5399 0.6735 0.5714 0.6735 0.5288 0.5399 0.6735 0.5742 0.5742 0.6735 0.5742 0.5399 0.5742 0.5399 0.6735 0.5288 0.5288 0.6735 0.6735 0.6447 0.5288 0.6735 0.5288 0.5399 0.5714 0.5288 0.6735 0.5399 0.6735 0.6735 0.5288 0.5288 0.5714 0.5742 0.5288 0.5288 0.6447 0.5742 0.5742 0.5714 0.5742 0.5742 0.6447 0.5742 0.5742 0.5399 0.6735 0.6735 0.5288 0.5742 0.5399 0.5288 0.5714 0.6735 0.6735 0.5742 0.6735 0.5714 0.6447 0.5399 0.6735 0.5399 0.6735 0.5742 0.5399 0.5288 0.6735 0.6735 0.6735 0.5288 0.5714 0.5714 0.5714 0.5742 0.5288 0.5714 0.5714 0.5714 0.5714 0.5714 0.6447 0.6447 0.5742 0.6447 0.6447 0.5399 0.5742 0.6447 0.6447 0.5714 0.6447 0.6735 0.5714 0.5288 0.5399 0.6447 0.6447 0.5742 0.5714 0.6735 0.5742 0.5742 0.5399 0.5742 0.5714 0.5288 0.5399 0.5288 0.5714 0.6735 0.5714 0.5288 0.5714 0.5714 0.6735 0.5288 0.6735 0.5288 0.6447 0.5288 0.5399 0.5399 0.5742 0.6447 0.6447 0.6735 0.5714 0.5288 0.5714 0.5399 0.5742 0.5714 0.5742 0.5399 0.5742 0.6447 0.5288 0.5714 0.6735 0.5399 0.5714 0.5714 0.6447 0.5399 0.5742 0.6735 0.5714 0.6735 0.5288 0.5399 0.5714 0.5742 0.6447 0.6735 0.5288 0.5714 0.5742 0.6447 0.5288 0.5714 0.6735 0.5288 0.5288 0.5742 0.6447 0.6447 0.6735 0.5399 0.5742 0.6447 0.6447 0.6447 0.5399 0.5288 0.5714 0.6447 0.5714 0.5714 0.5399 0.6447 0.6735 0.5742 0.6735 0.6735 0.6735 0.5288 0.5399 0.5714 0.5399 0.5742 0.6447 0.5399 0.5399 0.5288 0.5714 0.5742 0.5742 0.5288 0.6447 0.5742 0.6735 0.6735 0.6735 0.5288 0.5399 0.6735 0.5742 0.5714 0.6447 0.5714 0.5714 0.6735 0.5742 0.5399 0.5714 0.5399 0.6735 0.5399 0.5742 0.5714 0.5714 0.5714 0.5399 0.6735 0.5742 0.6735 0.6735 0.6735 0.5742 0.5714 0.5714 0.5742 0.6447 0.5714 0.5288 0.6735 0.5742 0.5714 0.5742 0.5399 0.6735 0.6735 0.6735 0.6447 0.5742 0.5742 0.5742 0.5714 0.5288 0.5742 0.5288 0.5742 0.5714 0.5714 0.5288 0.5714 0.5288 0.5742 0.5742 0.5742 0.5714 0.5288 0.5742 0.5288 0.6447 0.6735 0.6735 0.6735 0.5714 0.6447 0.5742 0.6735 0.5399 0.5742 0.5288 0.5742 0.5399 0.6735 0.6447 0.5399 0.5399 0.6447 0.5288 0.5742 0.5399 0.6735 0.5714 0.5399 0.5714 0.5742 0.5714 0.6447 0.6447 0.5288 0.5399 0.5288 0.6735 0.5399 0.5288 0.5288 0.5288 0.5714 0.5288 0.5399 0.6735 0.5399 0.6447 0.5714 0.5288 0.5714 0.5399 0.6447 0.5399 0.5288 0.6447 0.5288 0.5399 0.5742 0.6735 0.5714 0.5742 0.5399 0.5714 0.5399 0.5714 0.5399 0.5714 0.5742 0.6735 0.6735 0.5714 0.5714 0.5742 0.5288 0.5288 0.5399 0.5288 0.5288 0.6735 0.6447 0.5399 0.5399 0.5714 0.6735 0.5742 0.6447 0.6447 0.5288 0.5288 0.5742 0.6447 0.5399 0.5288 0.6447 0.5714 0.6447 0.5742 0.6447 0.5288 0.5399 0.5714 0.5742 0.6447 0.5742 0.5288 0.5399 0.5399 0.5742 0.5399 0.6447 0.5399 0.5399 0.6447 0.5288 0.5742 0.5742 0.5742 0.5399 0.5288 0.5288 0.6735 0.5399 0.5399 0.5399 0.5714 0.5714 0.5742 0.5288 0.5399 0.5288 0.5714 0.6735 0.5714 0.6735 0.5742 0.5399 0.6735 0.5399 0.5399 0.5714 0.5288 0.5288 0.6447 0.5742 0.5399 0.6735 0.6447 0.5714 0.5714 0.5714 0.5399 0.5399 0.5288 0.5399 0.5742 0.5742 0.6735 0.5742 0.5288 0.5742 0.6447 0.5742 0.5742 0.5399 0.5714 0.5399 0.5714 0.5742 0.6735 0.5288 0.5742 0.5742 0.6447 0.6447 0.6735 0.5399 0.5399 0.5288 0.5714 0.5399 0.6447 0.6447 0.5399 0.5742 0.6735 0.5288 0.6735 0.5714 0.5288 0.6447 0.6447 0.6447 0.6735 0.5714 0.5399 0.5714 0.5714 0.5742 0.5399 0.6447 0.5714 0.5288 0.6447 0.6735 0.5742 0.5399 0.5288 0.5714 0.6735 0.6447 0.6447 0.6447 0.5399 0.6735 0.6447 0.6447 0.5714 0.5714 0.5399 0.5742 0.5742 0.5288 0.5742 0.5742 0.5288 0.5288 0.5742 0.5742 0.5714 0.5742 0.5714 0.5399 0.6735 0.6735 0.5288 0.5742 0.6447 0.5742 0.6735 0.5399 0.5399 0.5399 0.5288 0.5399 0.6447 0.6735 0.6447 0.5288 0.5714 0.5742 0.5742 0.5714 0.5399 0.5288 0.5714 0.6735 0.6447 0.5742 0.5742 0.5288 0.5288 0.6735 0.6735 0.5399 0.5742 0.5742 0.5714 0.5742 0.6447 0.6447 0.6735 0.5399 0.5399 0.5399 0.6735 0.5742 0.5742 0.6447" HIT_INDICES="3155 6197 7659 9905 10458 11522 13100 16681 18061 19008 19690 19734 20024 20361 23025 24505 26902 27223 31375 32043 32231 34803 37522 42484 45792 53984 56276" ES_PROFILE="-0.0532 0.5525 0.6242 0.6299 0.6592 0.6735 0.6720 0.6277 0.6182 0.6144 0.6144 0.6251 0.6312 0.6361 0.5985 0.5792 0.5416 0.5389 0.4686 0.4574 0.4542 0.4108 0.3650 0.2812 0.2254 0.0870 0.0484" RANK_AT_ES="11522.0000" RANK_SCORE_AT_ES="2.2679"/>
  <DTG RANKED_LIST="fpkm.rnk" TEMPLATE="sample.cls" GENESET="gene_sets.gmt#FRIZZLED_BINDING(GO:0005109)" ES="0.7382" NES="1.1447" NP="0.1410" FDR="0.3705" FWER="1.0000" RND_ES="0.8816 0.4927 0.4927 0.6416 0.6416 0.7382 0.6416 0.7382 0.6509 0.7382 0.8816 0.7382 0.7382 0.7382 0.6416 0.6509 0.4927 0.4927 0.4927 0.4968 0.4968 0.4927 0.7382 0.4927 0.4968 0.7382 0.7382 0.4968 0.6416 0.7382 0.6509 0.6416 0.8816 0.7382 0.8816 0.4968 0.7382 0.6416 0.4968 0.4968 0.6509 0.6509 0.4968 0.7382 0.6509 0.7382 0.4968 0.4927 0.7382 0.6509 0.7382 0.8816 0.6416 0.4968 0.4927 0.7382 0.7382 0.4968 0.4927 0.6416 0.6416 0.7382 0.4968 0.8816 0.4968 0.6416 0.8816 0.4927 0.6509 0.8816 0.4968 0.6416 0.6509 0.7382 0.7382 0.4927 0.8816 0.8816 0.6416 0.6416 0.6509 0.7382 0.4927 0.4927 0.4968 0.8816 0.4968 0.4968 0.4968 0.6509 0.8816 0.6416 0.8816 0.6416 0.6509 0.7382 0.4968 0.4927 0.8816 0.6509 0.6509 0.7382 0.4927 0.8816 0.6416 0.8816 0.6509 0.7382 0.4927 0.8816 0.7382 0.8816 0.7382 0.7382 0.8816 0.6416 0.6416 0.4927 0.6509 0.4968 0.6416 0.7382 0.7382 0.7382 0.7382 0.6509 0.4968 0.7382 0.4968 0.6416 0.7382 0.8816 0.4968 0.4968 0.4968 0.4968 0.6416 0.8816 0.8816 0.7382 0.6509 0.7382 0.7382 0.8816 0.4968 0.7382 0.8816 0.7382 0.6509 0.6509 0.4968 0.6509 0.6509 0.6416 0.7382 0.8816 0.6509 0.6416 0.6416 0.4968 0.7382 0.6509 0.6416 0.4927 0.6416 0.6416 0.8816 0.8816 0.8816 0.4968 0.6509 0.7382 0.6509 0.7382 0.6416 0.7382 0.4968 0.7382 0.4968 0.7382 0.4968 0.4968 0.6416 0.7382 0.4927 0.4968 0.4927 0.7382 0.7382 0.6509 0.6416 0.4968 0.8816 0.8816 0.6509 0.4968 0.4968 0.6416 0.4968 0.8816 0.4927 0.4927 0.4968 0.8816 0.4927 0.4968 0.4927 0.4968 0.6416 0.4968 0.4927 0.7382 0.4968 0.4927 0.4927 0.6509 0.6509 0.6509 0.7382 0.4968 0.8816 0.6416 0.8816 0.8816 0.6416 0.6509 0.6509 0.6509 0.8816 0.4927 0.6416 0.4968 0.4927 0.4927 0.7382 0.4968 0.7382 0.6416 0.8816 0.6416 0.6416 0.6416 0.8816 0.7382 0.6509 0.7382 0.4927 0.4927 0.6509 0.8816 0.6509 0.7382 0.6509 0.6509 0.4927 0.7382 0.6509 0.7382 0.7382 0.8816 0.4927 0.6416 0.4968 0.4968 0.6509 0.6509 0.4968 0.6509 0.4968 0.4968 0.6509 0.8816 0.7382 0.8816 0.6509 0.6509 0.7382 0.6509 0.6416 0.8816 0.7382 0.4968 0.4968 0.7382 0.6416 0.6416 0.4927 0.8816 0.4968 0.7382 0.4927 0.4927 0.7382 0.8816 0.7382 0.4927 0.4927 0.4927 0.7382 0.7382 0.6416 0.7382 0.4968 0.4927 0.6416 0.7382 0.7382 0.6416 0.4968 0.4927 0.8816 0.4968 0.7382 0.6509 0.7382 0.6416 0.4968 0.4927 0.8816 0.4927 0.4927 0.8816 0.4927 0.6416 0.6509 0.6416 0.4968 0.4927 0.6416 0.4927 0.7382 0.4927 0.4968 0.4968 0.8816 0.4927 0.8816 0.4927 0.6416 0.4968 0.7382 0.4968 0.4968 0.6416 0.4968 0.4927 0.6416 0.4927 0.6416 0.8816 0.6416 0.4968 0.6416 0.8816 0.8816 0.8816 0.6416 0.4927 0.7382 0.4968 0.7382 0.7382 0.7382 0.4927 0.4968 0.4927 0.6509 0.6416 0.7382 0.4927 0.7382 0.6509 0.4927 0.4927 0.7382 0.7382 0.4927 0.4968 0.6509 0.7382 0.6509 0.6416 0.6509 0.4927 0.4927 0.4927 0.6509 0.7382 0.4968 0.8816 0.8816 0.6416 0.6509 0.6509 0.6416 0.7382 0.7382 0.6416 0.6416 0.6416 0.4927 0.6509 0.7382 0.4968 0.4968 0.4927 0.4927 0.4927 0.4927 0.4927 0.8816 0.7382 0.4927 0.4927 0.6509 0.6509 0.8816 0.4927 0.4927 0.7382 0.4968 0.6509 0.7382 0.4927 0.6416 0.8816 0.6509 0.8816 0.4927 0.7382 0.4927 0.6509 0.7382 0.8816 0.8816 0.7382 0.8816 0.4968 0.4927 0.8816 0.4927 0.6416 0.4927 0.4927 0.7382 0.7382 0.4968 0.4927 0.6416 0.8816 0.6509 0.6416 0.7382 0.4927 0.8816 0.6416 0.6509 0.6416 0.4968 0.4968 0.6509 0.6416 0.4968 0.7382 0.6416 0.7382 0.4927 0.4968 0.7382 0.6509 0.6509 0.7382 0.6509 0.4968 0.6509 0.4968 0.7382 0.4927 0.4927 0.7382 0.7382 0.8816 0.4927 0.7382 0.4927 0.4968 0.6416 0.4927 0.7382 0.4968 0.7382 0.7382 0.4927 0.4927 0.6416 0.6509 0.4927 0.4927 0.8816 0.6509 0.6509 0.6416 0.6509 0.6509 0.8816 0.6509 0.6509 0.4968 0.7382 0.7382 0.4927 0.6509 0.4968 0.4927 0.6416 0.7382 0.7382 0.6509 0.7382 0.6416 0.8816 0.4968 0.7382 0.4968 0.7382 0.6509 0.4968 0.4927 0.7382 0.7382 0.7382 0.4927 0.6416 0.6416 0.6416 0.6509 0.4927 0.6416 0.6416 0.6416 0.6416 0.6416 0.8816 0.8816 0.6509 0.8816 0.8816 0.4968 0.6509 0.8816 0.8816 0.6416 0.8816 0.7382 0.6416 0.4927 0.4968 0.8816 0.8816 0.6509 0.6416 0.7382 0.6509 0.6509 0.4968 0.6509 0.6416 0.4927 0.4968 0.4927 0.6416 0.7382 0.6416 0.4927 0.6416 0.6416 0.7382 0.4927 0.7382 0.4927 0.8816 0.4927 0.4968 0.4968 0.6509 0.8816 0.8816 0.7382 0.6416 0.4927 0.6416 0.4968 0.6509 0.6416 0.6509 0.4968 0.6509 0.8816 0.4927 0.6416 0.7382 0.4968 0.6416 0.6416 0.8816 0.4968 0.6509 0.7382 0.6416 0.7382 0.4927 0.4968 0.6416 0.6509 0.8816 0.7382 0.4927 0.6416 0.6509 0.8816 0.4927 0.6416 0.7382 0.4927 0.4927 0.6509 0.8816 0.8816 0.7382 0.4968 0.6509 0.8816 0.8816 0.8816 0.4968 0.4927 0.6416 0.8816 0.6416 0.6416 0.4968 0.8816 0.7382 0.6509 0.7382 0.7382 0.7382 0.4927 0.4968 0.6416 0.4968 0.6509 0.8816 0.4968 0.4968 0.4927 0.6416 0.6509 0.6509 0.4927 0.8816 0.6509 0.7382 0.7382 0.7382 0.4927 0.4968 0.7382 0.6509 0.6416 0.8816 0.6416 0.6416 0.7382 0.6509 0.4968 0.6416 0.4968 0.7382 0.4968 0.6509 0.6416 0.6416 0.6416 0.4968 0.7382 0.6509 0.7382 0.7382 0.7382 0.6509 0.6416 0.6416 0.6509 0.8816 0.6416 0.4927 0.7382 0.6509 0.6416 0.6509 0.4968 0.7382 0.7382 0.7382 0.8816 0.6509 0.6509 0.6509 0.6416 0.4927 0.6509 0.4927 0.6509 0.6416 0.6416 0.4927 0.6416 0.4927 0.6509 0.6509 0.6509 0.6416 0.4927 0.6509 0.4927 0.8816 0.7382 0.7382 0.7382 0.6416 0.8816 0.6509 0.7382 0.4968 0.6509 0.4927 0.6509 0.4968 0.7382 0.8816 0.4968 0.4968 0.8816 0.4927 0.6509 0.4968 0.7382 0.6416 0.4968 0.6416 0.6509 0.6416 0.8816 0.8816 0.4927 0.4968 0.4927 0.7382 0.4968 0.4927 0.4927 0.4927 0.6416 0.4927 0.4968 0.7382 0.4968 0.8816 0.6416 0.4927 0.6416 0.4968 0.8816 0.4968 0.4927 0.8816 0.4927 0.4968 0.6509 0.7382 0.6416 0.6509 0.4968 0.6416 0.4968 0.6416 0.4968 0.6416 0.6509 0.7382 0.7382 0.6416 0.6416 0.6509 0.4927 0.4927 0.4968 0.4927 0.4927 0.7382 0.8816 0.4968 0.4968 0.6416 0.7382 0.6509 0.8816 0.8816 0.4927 0.4927 0.6509 0.8816 0.4968 0.4927 0.8816 0.6416 0.8816 0.6509 0.8816 0.4927 0.4968 0.6416 0.6509 0.8816 0.6509 0.4927 0.4968 0.4968 0.6509 0.4968 0.8816 0.4968 0.4968 0.8816 0.4927 0.6509 0.6509 0.6509 0.4968 0.4927 0.4927 0.7382 0.4968 0.4968 0.4968 0.6416 0.6416 0.6509 0.4927 0.4968 0.4927 0.6416 0.7382 0.6416 0.7382 0.6509 0.4968 0.7382 0.4968 0.4968 0.6416 0.4927 0.4927 0.8816 0.6509 0.4968 0.7382 0.8816 0.6416 0.6416 0.6416 0.4968 0.4968 0.4927 0.4968 0.6509 0.6509 0.7382 0.6509 0.4927 0.6509 0.8816 0.6509 0.6509 0.4968 0.6416 0.4968 0.6416 0.6509 0.7382 0.4927 0.6509 0.6509 0.8816 0.8816 0.7382 0.4968 0.4968 0.4927 0.6416 0.4968 0.8816 0.8816 0.4968 0.6509 0.7382 0.4927 0.7382 0.6416 0.4927 0.8816 0.8816 0.8816 0.7382 0.6416 0.4968 0.6416 0.6416 0.6509 0.4968 0.8816 0.6416 0.4927 0.8816 0.7382 0.6509 0.4968 0.4927 0.6416 0.7382 0.8816 0.8816 0.8816 0.4968 0.7382 0.8816 0.8816 0.6416 0.6416 0.4968 0.6509 0.6509 0.4927 0.6509 0.6509 0.4927 0.4927 0.6509 0.6509 0.6416 0.6509 0.6416 0.4968 0.7382 0.7382 0.4927 0.6509 0.8816 0.6509 0.7382 0.4968 0.4968 0.4968 0.4927 0.4968 0.8816 0.7382 0.8816 0.4927 0.6416 0.6509 0.6509 0.6416 0.4968 0.4927 0.6416 0.7382 0.8816 0.6509 0.6509 0.4927 0.4927 0.7382 0.7382 0.4968 0.6509 0.6509 0.6416 0.6509 0.8816 0.8816 0.7382 0.4968 0.4968 0.4968 0.7382 0.6509 0.6509 0.8816" HIT_INDICES="2475 4938 5799 6027 6473 7837 8122 8673 9633 10301 10839 11241 11918 13109 14625 14949 17680 18037 18720 23734 24030 24501 24590 26984 27928 28312 28524 28960 29155 29634 33251 35094 35105 42858 44316" ES_PROFILE="-0.0418 -0.0834 -0.0979 0.5222 0.6517 0.6666 0.6951 0.7125 0.7163 0.7223 0.7288 0.7366 0.7382 0.7289 0.7122 0.7154 0.6755 0.6754 0.6694 0.5874 0.5851 0.5796 0.5806 0.5413 0.5261 0.5202 0.5171 0.5100 0.5068 0.4988 0.4376 0.4065 0.4064 0.2753 0.2507" RANK_AT_ES="11918.0000" RANK_SCORE_AT_ES="2.1114"/>
  <DTG RANKED_LIST="fpkm.rnk" TEMPLATE="sample.cls" GENESET="gene_sets.gmt#RECEPTOR_LIGAND_ACTIVITY(GO:0048018)" ES="0.6984" NES="1.1447" NP="0.1410" FDR="0.3705" FWER="1.0000" RND_ES="0.8842 0.4939 0.4939 0.5543 0.5543 0.6984 0.5543 0.6984 0.5755 0.6984 0.8842 0.6984 0.6984 0.6984 0.5543 0.5755 0.4939 0.4939 0.4939 0.4926 0.4926 0.4939 0.6984 0.4939 0.4926 0.6984 0.6984 0.4926 0.5543 0.6984 0.5755 0.5543 0.8842 0.6984 0.8842 0.4926 0.6984 0.5543 0.4926 0.4926 0.5755 0.5755 0.4926 0.6984 0.5755 0.6984 0.4926 0.4939 0.6984 0.5755 0.6984 0.8842 0.5543 0.4926 0.4939 0.6984 0.6984 0.4926 0.4939 0.5543 0.5543 0.6984 0.4926 0.8842 0.4926 0.5543 0.8842 0.4939 0.5755 0.8842 0.4926 0.5543 0.5755 0.6984 0.6984 0.4939 0.8842 0.8842 0.5543 0.5543 0.5755 0.6984 0.4939 0.4939 0.4926 0.8842 0.4926 0.4926 0.4926 0.5755 0.8842 0.5543 0.8842 0.5543 0.5755 0.6984 0.4926 0.4939 0.8842 0.5755 0.5755 0.6984 0.4939 0.8842 0.5543 0.8842 0.5755 0.6984 0.4939 0.8842 0.6984 0.8842 0.6984 0.6984 0.8842 0.5543 0.5543 0.4939 0.5755 0.4926 0.5543 0.6984 0.6984 0.6984 0.6984 0.5755 0.4926 0.6984 0.4926 0.5543 0.6984 0.8842 0.4926 0.4926 0.4926 0.4926 0.5543 0.8842 0.8842 0.6984 0.5755 0.6984 0.6984 0.8842 0.4926 0.6984 0.8842 0.6984 0.5755 0.5755 0.4926 0.5755 0.5755 0.5543 0.6984 0.8842 0.5755 0.5543 0.5543 0.4926 0.6984 0.5755 0.5543 0.4939 0.5543 0.5543 0.8842 0.8842 0.8842 0.4926 0.5755 0.6984 0.5755 0.6984 0.5543 0.6984 0.4926 0.6984 0.4926 0.6984 0.4926 0.4926 0.5543 0.6984 0.4939 0.4926 0.4939 0.6984 0.6984 0.5755 0.5543 0.4926 0.8842 0.8842 0.5755 0.4926 0.4926 0.5543 0.4926 0.8842 0.4939 0.4939 0.4926 0.8842 0.4939 0.4926 0.4939 0.4926 0.5543 0.4926 0.4939 0.6984 0.4926 0.4939 0.4939 0.5755 0.5755 0.5755 0.6984 0.4926 0.8842 0.5543 0.8842 0.8842 0.5543 0.5755 0.5755 0.5755 0.8842 0.4939 0.5543 0.4926 0.4939 0.4939 0.6984 0.4926 0.6984 0.5543 0.8842 0.5543 0.5543 0.5543 0.8842 0.6984 0.5755 0.6984 0.4939 0.4939 0.5755 0.8842 0.5755 0.6984 0.5755 0.5755 0.4939 0.6984 0.5755 0.6984 0.6984 0.8842 0.4939 0.5543 0.4926 0.4926 0.5755 0.5755 0.4926 0.5755 0.4926 0.4926 0.5755 0.8842 0.6984 0.8842 0.5755 0.5755 0.6984 0.5755 0.5543 0.8842 0.6984 0.4926 0.4926 0.6984 0.5543 0.5543 0.4939 0.8842 0.4926 0.6984 0.4939 0.4939 0.6984 0.8842 0.6984 0.4939 0.4939 0.4939 0.6984 0.6984 0.5543 0.6984 0.4926 0.4939 0.5543 0.6984 0.6984 0.5543 0.4926 0.4939 0.8842 0.4926 0.6984 0.5755 0.6984 0.5543 0.4926 0.4939 0.8842 0.4939 0.4939 0.8842 0.4939 0.5543 0.5755 0.5543 0.4926 0.4939 0.5543 0.4939 0.6984 0.4939 0.4926 0.4926 0.8842 0.4939 0.8842 0.4939 0.5543 0.4926 0.6984 0.4926 0.4926 0.5543 0.4926 0.4939 0.5543 0.4939 0.5543 0.8842 0.5543 0.4926 0.5543 0.8842 0.8842 0.8842 0.5543 0.4939 0.6984 0.4926 0.6984 0.6984 0.6984 0.4939 0.4926 0.4939 0.5755 0.5543 0.6984 0.4939 0.6984 0.5755 0.4939 0.4939 0.6984 0.6984 0.4939 0.4926 0.5755 0.6984 0.5755 0.5543 0.5755 0.4939 0.4939 0.4939 0.5755 0.6984 0.4926 0.8842 0.8842 0.5543 0.5755 0.5755 0.5543 0.6984 0.6984 0.5543 0.5543 0.5543 0.4939 0.5755 0.6984 0.4926 0.4926 0.4939 0.4939 0.4939 0.4939 0.4939 0.8842 0.6984 0.4939 0.4939 0.5755 0.5755 0.8842 0.4939 0.4939 0.6984 0.4926 0.5755 0.6984 0.4939 0.5543 0.8842 0.5755 0.8842 0.4939 0.6984 0.4939 0.5755 0.6984 0.8842 0.8842 0.6984 0.8842 0.4926 0.4939 0.8842 0.4939 0.5543 0.4939 0.4939 0.6984 0.6984 0.4926 0.4939 0.5543 0.8842 0.5755 0.5543 0.6984 0.4939 0.8842 0.5543 0.5755 0.5543 0.4926 0.4926 0.5755 0.5543 0.4926 0.6984 0.5543 0.6984 0.4939 0.4926 0.6984 0.5755 0.5755 0.6984 0.5755 0.4926 0.5755 0.4926 0.6984 0.4939 0.4939 0.6984 0.6984 0.8842 0.4939 0.6984 0.4939 0.4926 0.5543 0.4939 0.6984 0.4926 0.6984 0.6984 0.4939 0.4939 0.5543 0.5755 0.4939 0.4939 0.8842 0.5755 0.5755 0.5543 0.5755 0.5755 0.8842 0.5755 0.5755 0.4926 0.6984 0.6984 0.4939 0.5755 0.4926 0.4939 0.5543 0.6984 0.6984 0.5755 0.6984 0.5543 0.8842 0.4926 0.6984 0.4926 0.6984 0.5755 0.4926 0.4939 0.6984 0.6984 0.6984 0.4939 0.5543 0.5543 0.5543 0.5755 0.4939 0.5543 0.5543 0.5543 0.5543 0.5543 0.8842 0.8842 0.5755 0.8842 0.8842 0.4926 0.5755 0.8842 0.8842 0.5543 0.8842 0.6984 0.5543 0.4939 0.4926 0.8842 0.8842 0.5755 0.5543 0.6984 0.5755 0.5755 0.4926 0.5755 0.5543 0.4939 0.4926 0.4939 0.5543 0.6984 0.5543 0.4939 0.5543 0.5543 0.6984 0.4939 0.6984 0.4939 0.8842 0.4939 0.4926 0.4926 0.5755 0.8842 0.8842 0.6984 0.5543 0.4939 0.5543 0.4926 0.5755 0.5543 0.5755 0.4926 0.5755 0.8842 0.4939 0.5543 0.6984 0.4926 0.5543 0.5543 0.8842 0.4926 0.5755 0.6984 0.5543 0.6984 0.4939 0.4926 0.5543 0.5755 0.8842 0.6984 0.4939 0.5543 0.5755 0.8842 0.4939 0.5543 0.6984 0.4939 0.4939 0.5755 0.8842 0.8842 0.6984 0.4926 0.5755 0.8842 0.8842 0.8842 0.4926 0.4939 0.5543 0.8842 0.5543 0.5543 0.4926 0.8842 0.6984 0.5755 0.6984 0.6984 0.6984 0.4939 0.4926 0.5543 0.4926 0.5755 0.8842 0.4926 0.4926 0.4939 0.5543 0.5755 0.5755 0.4939 0.8842 0.5755 0.6984 0.6984 0.6984 0.4939 0.4926 0.6984 0.5755 0.5543 0.8842 0.5543 0.5543 0.6984 0.5755 0.4926 0.5543 0.4926 0.6984 0.4926 0.5755 0.5543 0.5543 0.5543 0.4926 0.6984 0.5755 0.6984 0.6984 0.6984 0.5755 0.5543 0.5543 0.5755 0.8842 0.5543 0.4939 0.6984 0.5755 0.5543 0.5755 0.4926 0.6984 0.6984 0.6984 0.8842 0.5755 0.5755 0.5755 0.5543 0.4939 0.5755 0.4939 0.5755 0.5543 0.5543 0.4939 0.5543 0.4939 0.5755 0.5755 0.5755 0.5543 0.4939 0.5755 0.4939 0.8842 0.6984 0.6984 0.6984 0.5543 0.8842 0.5755 0.6984 0.4926 0.5755 0.4939 0.5755 0.4926 0.6984 0.8842 0.4926 0.4926 0.8842 0.4939 0.5755 0.4926 0.6984 0.5543 0.4926 0.5543 0.5755 0.5543 0.8842 0.8842 0.4939 0.4926 0.4939 0.6984 0.4926 0.4939 0.4939 0.4939 0.5543 0.4939 0.4926 0.6984 0.4926 0.8842 0.5543 0.4939 0.5543 0.4926 0.8842 0.4926 0.4939 0.8842 0.4939 0.4926 0.5755 0.6984 0.5543 0.5755 0.4926 0.5543 0.4926 0.5543 0.4926 0.5543 0.5755 0.6984 0.6984 0.5543 0.5543 0.5755 0.4939 0.4939 0.4926 0.4939 0.4939 0.6984 0.8842 0.4926 0.4926 0.5543 0.6984 0.5755 0.8842 0.8842 0.4939 0.4939 0.5755 0.8842 0.4926 0.4939 0.8842 0.5543 0.8842 0.5755 0.8842 0.4939 0.4926 0.5543 0.5755 0.8842 0.5755 0.4939 0.4926 0.4926 0.5755 0.4926 0.8842 0.4926 0.4926 0.8842 0.4939 0.5755 0.5755 0.5755 0.4926 0.4939 0.4939 0.6984 0.4926 0.4926 0.4926 0.5543 0.5543 0.5755 0.4939 0.4926 0.4939 0.5543 0.6984 0.5543 0.6984 0.5755 0.4926 0.6984 0.4926 0.4926 0.5543 0.4939 0.4939 0.8842 0.5755 0.4926 0.6984 0.8842 0.5543 0.5543 0.5543 0.4926 0.4926 0.4939 0.4926 0.5755 0.5755 0.6984 0.5755 0.4939 0.5755 0.8842 0.5755 0.5755 0.4926 0.5543 0.4926 0.5543 0.5755 0.6984 0.4939 0.5755 0.5755 0.8842 0.8842 0.6984 0.4926 0.4926 0.4939 0.5543 0.4926 0.8842 0.8842 0.4926 0.5755 0.6984 0.4939 0.6984 0.5543 0.4939 0.8842 0.8842 0.8842 0.6984 0.5543 0.4926 0.5543 0.5543 0.5755 0.4926 0.8842 0.5543 0.4939 0.8842 0.6984 0.5755 0.4926 0.4939 0.5543 0.6984 0.8842 0.8842 0.8842 0.4926 0.6984 0.8842 0.8842 0.5543 0.5543 0.4926 0.5755 0.5755 0.4939 0.5755 0.5755 0.4939 0.4939 0.5755 0.5755 0.5543 0.5755 0.5543 0.4926 0.6984 0.6984 0.4939 0.5755 0.8842 0.5755 0.6984 0.4926 0.4926 0.4926 0.4939 0.4926 0.8842 0.6984 0.8842 0.4939 0.5543 0.5755 0.5755 0.5543 0.4926 0.4939 0.5543 0.6984 0.8842 0.5755 0.5755 0.4939 0.4939 0.6984 0.6984 0.4926 0.5755 0.5755 0.5543 0.5755 0.8842 0.8842 0.6984 0.4926 0.4926 0.4926 0.6984 0.5755 0.5755 0.8842" HIT_INDICES="33 78 116 120 135 287 363 558 577 616 694 705 1109 1139 1141 1191 1296 1354 1551 1567 1656 1720 1839 1910 1958 2206 2251 2268 2306 2428 2599 2691 2849 2902 2965 3053 3073 3172 3305 3382 3507 3555 3700 3736 3773 3891 3976 4034 4037 4075 4102 4124 4342 4485 4518 4618 4653 4700 4701 4715 4849 4938 5042 5088 5100 5175 5226 5369 5384 5489 5499 5628 5799 5962 5994 6096 6150 6178 6454 6456 6473 6515 6738 6797 6809 6857 6937 6958 7211 7217 7259 7343 7449 7463 7516 7532 7608 7629 7634 7656 7727 7812 7937 7969 8122 8352 8485 8627 8673 8809 9023 9121 9122 9498 9535 9633 9702 9796 9881 9949 9985 10136 10384 10430 10458 10527 10599 10707 10811 10951 11254 11256 11459 11614 11843 11859 11958 12524 12547 12801 12833 12841 13279 13419 13568 13757 13828 13882 13967 14327 14381 14390 14434 14441 14530 14625 14780 15120 15151 15382 15409 15922 16005 16374 16399 16508 16534 16638 16662 17091 17369 17387 17404 17565 17618 17936 18177 18182 18413 18441 18461 18462 18592 18791 18810 18924 19143 19180 19184 19269 19366 19411 20024 20616 20625 20742 20947 21421 21447 21502 21587 21674 21756 21805 21876 22131 22330 22342 22480 22869 23431 23455 23470 23586 23658 23922 23969 24189 24208 24352 25348 25496 25582 25744 25765 26236 26245 26317 26499 26704 26770 26809 26855 26906 26937 26984 27113 27120 27168 27173 27193 27206 27221 27222 27284 27319 27422 27490 27507 27579 27616 27654 27827 27846 27892 28017 28031 28171 28205 28251 28312 28400 28405 28421 28451 28524 28587 28600 28656 28815 28945 28951 28993 29021 29025 29079 29093 29123 29124 29129 29136 29140 29154 29155 29178 29232 29404 29417 29424 29432 29438 29483 29497 29542 29555 29576 29609 29611 29634 29670 29704 29714 29937 30105 30106 30207 30283 30301 30320 30411 30507 30581 30715 31086 31112 31128 31131 31165 31411 31412 31419 31421 31552 31624 31629 31669 31715 31810 31830 31832 31991 32122 32247 32470 32498 32547 32571 32695 32740 32947 32976 33164 33251 33255 33356 33676 33778 34218 34336 35105 35667 35904 36044 38084 38098 38121 38286 38646 38827 38998 39015 39078 39469 39691 39798 39823 39917 40199 40474 40525 40734 41226 41432 41561 41661 41829 41884 42439 42658 42741 42858 43020 43124 43565 43571 43624 43815 43862 43893 44185 44602 44618 44640 44731 44732 45405 45653 45857 46249 46416 46420 47027 47655 47830 47970 47971 48475 48582 48718 48823 49000 49060 49061 49271 50174 50230 50301 50572 50678 50799 50835 51052 51067 51480 51760 51762 52035 52243 52337 52356 52379 52649 53064 53149 53392 53467 54249 54282 54383 54878 54883 55594 55950 56122 56672 56676 56740 56919 56950 57019 57062 57069 57109 57188 58020 58783 58784 59117 59120" ES_PROFILE="-0.0006 -0.0013 -0.0019 -0.0020 -0.0022 -0.0047 -0.0060 -0.0093 -0.0096 -0.0102 -0.0115 -0.0117 -0.0186 -0.0190 -0.0190 -0.0199 -0.0216 -0.0226 -0.0259 -0.0262 -0.0277 -0.0287 -0.0307 -0.0319 -0.0327 -0.0369 -0.0376 -0.0379 -0.0385 -0.0406 -0.0435 -0.0450 -0.0477 -0.0485 -0.0496 -0.0511 -0.0514 -0.0530 -0.0553 -0.0566 -0.0587 -0.0594 -0.0619 -0.0625 -0.0631 -0.0651 -0.0665 -0.0674 -0.0675 -0.0681 -0.0685 -0.0689 -0.0726 -0.0750 -0.0755 -0.0772 -0.0777 -0.0785 -0.0785 -0.0787 -0.0810 -0.0825 -0.0842 -0.0850 -0.0851 -0.0864 -0.0872 -0.0896 -0.0899 -0.0916 -0.0918 -0.0939 -0.0968 0.0695 0.2029 0.2753 0.3329 0.3837 0.4034 0.4278 0.4510 0.4720 0.4838 0.4973 0.5113 0.5243 0.5356 0.5478 0.5534 0.5631 0.5718 0.5791 0.5855 0.5934 0.6002 0.6076 0.6137 0.6206 0.6277 0.6345 0.6402 0.6454 0.6494 0.6549 0.6581 0.6593 0.6620 0.6643 0.6681 0.6702 0.6707 0.6730 0.6770 0.6742 0.6772 0.6790 0.6812 0.6829 0.6847 0.6868 0.6894 0.6899 0.6886 0.6907 0.6931 0.6948 0.6963 0.6973 0.6982 0.6984 0.6958 0.6982 0.6972 0.6970 0.6953 0.6973 0.6979 0.6903 0.6919 0.6895 0.6909 0.6928 0.6871 0.6865 0.6857 0.6843 0.6848 0.6855 0.6858 0.6812 0.6819 0.6834 0.6842 0.6857 0.6858 0.6857 0.6846 0.6803 0.6812 0.6787 0.6796 0.6722 0.6721 0.6671 0.6679 0.6673 0.6681 0.6676 0.6684 0.6622 0.6586 0.6594 0.6603 0.6586 0.6588 0.6545 0.6514 0.6523 0.6494 0.6499 0.6505 0.6515 0.6503 0.6478 0.6485 0.6474 0.6446 0.6449 0.6457 0.6452 0.6444 0.6445 0.6349 0.6256 0.6263 0.6250 0.6223 0.6149 0.6152 0.6149 0.6142 0.6134 0.6126 0.6125 0.6119 0.6082 0.6054 0.6059 0.6041 0.5981 0.5890 0.5891 0.5894 0.5879 0.5872 0.5832 0.5829 0.5796 0.5798 0.5778 0.5612 0.5590 0.5579 0.5555 0.5555 0.5477 0.5479 0.5469 0.5441 0.5409 0.5400 0.5396 0.5391 0.5384 0.5381 0.5376 0.5356 0.5357 0.5351 0.5352 0.5351 0.5351 0.5351 0.5352 0.5344 0.5340 0.5324 0.5315 0.5314 0.5303 0.5299 0.5294 0.5266 0.5264 0.5258 0.5238 0.5237 0.5215 0.5210 0.5204 0.5194 0.5180 0.5181 0.5179 0.5175 0.5163 0.5153 0.5152 0.5143 0.5117 0.5095 0.5095 0.5088 0.5084 0.5084 0.5075 0.5073 0.5069 0.5069 0.5069 0.5068 0.5068 0.5066 0.5066 0.5062 0.5053 0.5024 0.5022 0.5022 0.5020 0.5020 0.5012 0.5010 0.5003 0.5001 0.4997 0.4992 0.4992 0.4988 0.4982 0.4976 0.4975 0.4937 0.4909 0.4909 0.4891 0.4879 0.4876 0.4873 0.4857 0.4841 0.4829 0.4806 0.4743 0.4739 0.4736 0.4736 0.4730 0.4689 0.4689 0.4687 0.4687 0.4665 0.4653 0.4652 0.4646 0.4638 0.4622 0.4619 0.4619 0.4592 0.4570 0.4548 0.4511 0.4506 0.4498 0.4494 0.4473 0.4465 0.4430 0.4426 0.4394 0.4379 0.4379 0.4362 0.4308 0.4291 0.4216 0.4196 0.4065 0.3970 0.3930 0.3906 0.3559 0.3556 0.3553 0.3525 0.3464 0.3433 0.3404 0.3402 0.3391 0.3325 0.3287 0.3270 0.3266 0.3250 0.3202 0.3155 0.3147 0.3112 0.3028 0.2993 0.2972 0.2955 0.2926 0.2917 0.2823 0.2786 0.2772 0.2752 0.2725 0.2708 0.2633 0.2632 0.2623 0.2591 0.2583 0.2578 0.2529 0.2458 0.2456 0.2452 0.2437 0.2437 0.2323 0.2281 0.2246 0.2180 0.2151 0.2151 0.2048 0.1941 0.1911 0.1888 0.1888 0.1802 0.1784 0.1761 0.1744 0.1714 0.1704 0.1704 0.1669 0.1515 0.1506 0.1494 0.1448 0.1430 0.1410 0.1404 0.1367 0.1365 0.1295 0.1247 0.1247 0.1201 0.1166 0.1150 0.1147 0.1144 0.1098 0.1027 0.1013 0.0972 0.0960 0.0827 0.0821 0.0804 0.0720 0.0720 0.0599 0.0538 0.0509 0.0416 0.0415 0.0405 0.0375 0.0370 0.0358 0.0351 0.0350 0.0344 0.0330 0.0189 0.0059 0.0059 0.0003 0.0003" RANK_AT_ES="10951.0000" RANK_SCORE_AT_ES="2.4717"/>
  <DTG RANKED_LIST="fpkm.rnk" TEMPLATE="sample.cls" GENESET="gene_sets.gmt#SMALL_GTPASE_BINDING(GO:0031267)" ES="0.6901" NES="1.1447" NP="0.1410" FDR="0.3705" FWER="1.0000" RND_ES="0.8416 0.5118 0.5118 0.5494 0.5494 0.6901 0.5494 0.6901 0.5483 0.6901 0.8416 0.6901 0.6901 0.6901 0.5494 0.5483 0.5118 0.5118 0.5118 0.5078 0.5078 0.5118 0.6901 0.5118 0.5078 0.6901 0.6901 0.5078 0.5494 0.6901 0.5483 0.5494 0.8416 0.6901 0.8416 0.5078 0.6901 0.5494 0.5078 0.5078 0.5483 0.5483 0.5078 0.6901 0.5483 0.6901 0.5078 0.5118 0.6901 0.5483 0.6901 0.8416 0.5494 0.5078 0.5118 0.6901 0.6901 0.5078 0.5118 0.5494 0.5494 0.6901 0.5078 0.8416 0.5078 0.5494 0.8416 0.5118 0.5483 0.8416 0.5078 0.5494 0.5483 0.6901 0.6901 0.5118 0.8416 0.8416 0.5494 0.5494 0.5483 0.6901 0.5118 0.5118 0.5078 0.8416 0.5078 0.5078 0.5078 0.5483 0.8416 0.5494 0.8416 0.5494 0.5483 0.6901 0.5078 0.5118 0.8416 0.5483 0.5483 0.6901 0.5118 0.8416 0.5494 0.8416 0.5483 0.6901 0.5118 0.8416 0.6901 0.8416 0.6901 0.6901 0.8416 0.5494 0.5494 0.5118 0.5483 0.5078 0.5494 0.6901 0.6901 0.6901 0.6901 0.5483 0.5078 0.6901 0.5078 0.5494 0.6901 0.8416 0.5078 0.5078 0.5078 0.5078 0.5494 0.8416 0.8416 0.6901 0.5483 0.6901 0.6901 0.8416 0.5078 0.6901 0.8416 0.6901 0.5483 0.5483 0.5078 0.5483 0.5483 0.5494 0.6901 0.8416 0.5483 0.5494 0.5494 0.5078 0.6901 0.5483 0.5494 0.5118 0.5494 0.5494 0.8416 0.8416 0.8416 0.5078 0.5483 0.6901 0.5483 0.6901 0.5494 0.6901 0.5078 0.6901 0.5078 0.6901 0.5078 0.5078 0.5494 0.6901 0.5118 0.5078 0.5118 0.6901 0.6901 0.5483 0.5494 0.5078 0.8416 0.8416 0.5483 0.5078 0.5078 0.5494 0.5078 0.8416 0.5118 0.5118 0.5078 0.8416 0.5118 0.5078 0.5118 0.5078 0.5494 0.5078 0.5118 0.6901 0.5078 0.5118 0.5118 0.5483 0.5483 0.5483 0.6901 0.5078 0.8416 0.5494 0.8416 0.8416 0.5494 0.5483 0.5483 0.5483 0.8416 0.5118 0.5494 0.5078 0.5118 0.5118 0.6901 0.5078 0.6901 0.5494 0.8416 0.5494 0.5494 0.5494 0.8416 0.6901 0.5483 0.6901 0.5118 0.5118 0.5483 0.8416 0.5483 0.6901 0.5483 0.5483 0.5118 0.6901 0.5483 0.6901 0.6901 0.8416 0.5118 0.5494 0.5078 0.5078 0.5483 0.5483 0.5078 0.5483 0.5078 0.5078 0.5483 0.8416 0.6901 0.8416 0.5483 0.5483 0.6901 0.5483 0.5494 0.8416 0.6901 0.5078 0.5078 0.6901 0.5494 0.5494 0.5118 0.8416 0.5078 0.6901 0.5118 0.5118 0.6901 0.8416 0.6901 0.5118 0.5118 0.5118 0.6901 0.6901 0.5494 0.6901 0.5078 0.5118 0.5494 0.6901 0.6901 0.5494 0.5078 0.5118 0.8416 0.5078 0.6901 0.5483 0.6901 0.5494 0.5078 0.5118 0.8416 0.5118 0.5118 0.8416 0.5118 0.5494 0.5483 0.5494 0.5078 0.5118 0.5494 0.5118 0.6901 0.5118 0.5078 0.5078 0.8416 0.5118 0.8416 0.5118 0.5494 0.5078 0.6901 0.5078 0.5078 0.5494 0.5078 0.5118 0.5494 0.5118 0.5494 0.8416 0.5494 0.5078 0.5494 0.8416 0.8416 0.8416 0.5494 0.5118 0.6901 0.5078 0.6901 0.6901 0.6901 0.5118 0.5078 0.5118 0.5483 0.5494 0.6901 0.5118 0.6901 0.5483 0.5118 0.5118 0.6901 0.6901 0.5118 0.5078 0.5483 0.6901 0.5483 0.5494 0.5483 0.5118 0.5118 0.5118 0.5483 0.6901 0.5078 0.8416 0.8416 0.5494 0.5483 0.5483 0.5494 0.6901 0.6901 0.5494 0.5494 0.5494 0.5118 0.5483 0.6901 0.5078 0.5078 0.5118 0.5118 0.5118 0.5118 0.5118 0.8416 0.6901 0.5118 0.5118 0.5483 0.5483 0.8416 0.5118 0.5118 0.6901 0.5078 0.5483 0.6901 0.5118 0.5494 0.8416 0.5483 0.8416 0.5118 0.6901 0.5118 0.5483 0.6901 0.8416 0.8416 0.6901 0.8416 0.5078 0.5118 0.8416 0.5118 0.5494 0.5118 0.5118 0.6901 0.6901 0.5078 0.5118 0.5494 0.8416 0.5483 0.5494 0.6901 0.5118 0.8416 0.5494 0.5483 0.5494 0.5078 0.5078 0.5483 0.5494 0.5078 0.6901 0.5494 0.6901 0.5118 0.5078 0.6901 0.5483 0.5483 0.6901 0.5483 0.5078 0.5483 0.5078 0.6901 0.5118 0.5118 0.6901 0.6901 0.8416 0.5118 0.6901 0.5118 0.5078 0.5494 0.5118 0.6901 0.5078 0.6901 0.6901 0.5118 0.5118 0.5494 0.5483 0.5118 0.5118 0.8416 0.5483 0.5483 0.5494 0.5483 0.5483 0.8416 0.5483 0.5483 0.5078 0.6901 0.6901 0.5118 0.5483 0.5078 0.5118 0.5494 0.6901 0.6901 0.5483 0.6901 0.5494 0.8416 0.5078 0.6901 0.5078 0.6901 0.5483 0.5078 0.5118 0.6901 0.6901 0.6901 0.5118 0.5494 0.5494 0.5494 0.5483 0.5118 0.5494 0.5494 0.5494 0.5494 0.5494 0.8416 0.8416 0.5483 0.8416 0.8416 0.5078 0.5483 0.8416 0.8416 0.5494 0.8416 0.6901 0.5494 0.5118 0.5078 0.8416 0.8416 0.5483 0.5494 0.6901 0.5483 0.5483 0.5078 0.5483 0.5494 0.5118 0.5078 0.5118 0.5494 0.6901 0.5494 0.5118 0.5494 0.5494 0.6901 0.5118 0.6901 0.5118 0.8416 0.5118 0.5078 0.5078 0.5483 0.8416 0.8416 0.6901 0.5494 0.5118 0.5494 0.5078 0.5483 0.5494 0.5483 0.5078 0.5483 0.8416 0.5118 0.5494 0.6901 0.5078 0.5494 0.5494 0.8416 0.5078 0.5483 0.6901 0.5494 0.6901 0.5118 0.5078 0.5494 0.5483 0.8416 0.6901 0.5118 0.5494 0.5483 0.8416 0.5118 0.5494 0.6901 0.5118 0.5118 0.5483 0.8416 0.8416 0.6901 0.5078 0.5483 0.8416 0.8416 0.8416 0.5078 0.5118 0.5494 0.8416 0.5494 0.5494 0.5078 0.8416 0.6901 0.5483 0.6901 0.6901 0.6901 0.5118 0.5078 0.5494 0.5078 0.5483 0.8416 0.5078 0.5078 0.5118 0.5494 0.5483 0.5483 0.5118 0.8416 0.5483 0.6901 0.6901 0.6901 0.5118 0.5078 0.6901 0.5483 0.5494 0.8416 0.5494 0.5494 0.6901 0.5483 0.5078 0.5494 0.5078 0.6901 0.5078 0.5483 0.5494 0.5494 0.5494 0.5078 0.6901 0.5483 0.6901 0.6901 0.6901 0.5483 0.5494 0.5494 0.5483 0.8416 0.5494 0.5118 0.6901 0.5483 0.5494 0.5483 0.5078 0.6901 0.6901 0.6901 0.8416 0.5483 0.5483 0.5483 0.5494 0.5118 0.5483 0.5118 0.5483 0.5494 0.5494 0.5118 0.5494 0.5118 0.5483 0.5483 0.5483 0.5494 0.5118 0.5483 0.5118 0.8416 0.6901 0.6901 0.6901 0.5494 0.8416 0.5483 0.6901 0.5078 0.5483 0.5118 0.5483 0.5078 0.6901 0.8416 0.5078 0.5078 0.8416 0.5118 0.5483 0.5078 0.6901 0.5494 0.5078 0.5494 0.5483 0.5494 0.8416 0.8416 0.5118 0.5078 0.5118 0.6901 0.5078 0.5118 0.5118 0.5118 0.5494 0.5118 0.5078 0.6901 0.5078 0.8416 0.5494 0.5118 0.5494 0.5078 0.8416 0.5078 0.5118 0.8416 0.5118 0.5078 0.5483 0.6901 0.5494 0.5483 0.5078 0.5494 0.5078 0.5494 0.5078 0.5494 0.5483 0.6901 0.6901 0.5494 0.5494 0.5483 0.5118 0.5118 0.5078 0.5118 0.5118 0.6901 0.8416 0.5078 0.5078 0.5494 0.6901 0.5483 0.8416 0.8416 0.5118 0.5118 0.5483 0.8416 0.5078 0.5118 0.8416 0.5494 0.8416 0.5483 0.8416 0.5118 0.5078 0.5494 0.5483 0.8416 0.5483 0.5118 0.5078 0.5078 0.5483 0.5078 0.8416 0.5078 0.5078 0.8416 0.5118 0.5483 0.5483 0.5483 0.5078 0.5118 0.5118 0.6901 0.5078 0.5078 0.5078 0.5494 0.5494 0.5483 0.5118 0.5078 0.5118 0.5494 0.6901 0.5494 0.6901 0.5483 0.5078 0.6901 0.5078 0.5078 0.5494 0.5118 0.5118 0.8416 0.5483 0.5078 0.6901 0.8416 0.5494 0.5494 0.5494 0.5078 0.5078 0.5118 0.5078 0.5483 0.5483 0.6901 0.5483 0.5118 0.5483 0.8416 0.5483 0.5483 0.5078 0.5494 0.5078 0.5494 0.5483 0.6901 0.5118 0.5483 0.5483 0.8416 0.8416 0.6901 0.5078 0.5078 0.5118 0.5494 0.5078 0.8416 0.8416 0.5078 0.5483 0.6901 0.5118 0.6901 0.5494 0.5118 0.8416 0.8416 0.8416 0.6901 0.5494 0.5078 0.5494 0.5494 0.5483 0.5078 0.8416 0.5494 0.5118 0.8416 0.6901 0.5483 0.5078 0.5118 0.5494 0.6901 0.8416 0.8416 0.8416 0.5078 0.6901 0.8416 0.8416 0.5494 0.5494 0.5078 0.5483 0.5483 0.5118 0.5483 0.5483 0.5118 0.5118 0.5483 0.5483 0.5494 0.5483 0.5494 0.5078 0.6901 0.6901 0.5118 0.5483 0.8416 0.5483 0.6901 0.5078 0.5078 0.5078 0.5118 0.5078 0.8416 0.6901 0.8416 0.5118 0.5494 0.5483 0.5483 0.5494 0.5078 0.5118 0.5494 0.6901 0.8416 0.5483 0.5483 0.5118 0.5118 0.6901 0.6901 0.5078 0.5483 0.5483 0.5494 0.5483 0.8416 0.8416 0.6901 0.5078 0.5078 0.5078 0.6901 0.5483 0.5483 0.8416" HIT_INDICES="115 135 160 616 980 1315 1567 2117 2206 2268 2645 2691 2972 3053 3382 3442 3652 4037 4383 4422 4495 4701 4905 5211 5627 5891 5927 5938 5956 5978 6019 6150 6161 6170 6218 6231 6265 6467 6470 6478 6514 6573 6607 6617 6662 6725 6797 6873 6880 6889 6898 6903 6928 7031 7086 7143 7279 7343 7426 7440 7457 7463 7656 7704 7708 7732 7843 7845 7906 8030 8039 8072 8099 8112 8182 8309 8333 8367 8514 8570 8605 8694 8740 8879 8935 8953 8983 9109 9115 9197 9254 9395 9404 9411 9488 9513 9537 9641 9745 9753 9849 10004 10043 10082 10105 10131 10174 10179 10183 10223 10505 10528 10556 10559 10690 10710 10819 10853 10958 11049 11068 11093 11101 11157 11224 11229 11256 11279 11305 11356 11473 11561 11573 11716 11804 11853 11875 11881 11918 11933 12000 12026 12078 12090 12119 12233 12260 12270 12326 12455 12544 12547 12648 12703 12746 12779 12801 12912 12996 13001 13034 13040 13101 13330 13350 13413 13420 13471 13479 13496 13570 13674 13695 13765 13771 13814 13817 13865 13921 13934 13969 14031 14081 14142 14423 14641 14665 14692 14742 14821 14843 14914 14948 14990 15029 15036 15073 15207 15245 15553 15569 15678 15685 15720 15722 15830 15852 15881 15936 15957 15989 16044 16057 16107 16192 16244 16266 16441 16442 16446 16538 16725 17050 17062 17067 17176 17215 17265 17328 17342 17344 17360 17432 17576 17629 17682 17697 17746 17757 17761 17763 17777 17800 17804 17807 17826 17977 18237 18298 18327 18466 18468 18563 18656 18696 18721 18800 19005 19062 19155 19173 19192 19242 19319 19372 19543 19552 19636 19646 19657 19771 19772 19784 19902 19923 19934 19942 19943 19991 20009 20010 20012 20054 20116 20193 20205 20257 20262 20346 20386 20573 20628 20643 20706 20732 20786 20862 20867 20871 20905 20920 20995 21031 21035 21078 21113 21146 21149 21155 21207 21214 21230 21269 21296 21358 21427 21484 21494 21502 21507 21550 21632 21665 21674 21717 21719 21980 22035 22039 22062 22095 22125 22164 22194 22203 22230 22284 22342 22431 22456 22463 22490 22581 22624 22639 22713 22760 22776 22812 22831 22855 22881 22911 22923 22928 22947 23170 23212 23232 23236 23405 23526 23548 23549 23558 23592 23661 23767 23825 23868 23892 23914 23921 23940 23969 23977 23994 24030 24066 24093 24247 24306 24458 24497 24590 24605 24688 24773 24792 24809 24816 24823 24834 24841 24853 24912 25080 25083 25107 25121 25241 25259 25327 25353 25370 25415 25465 25475 25547 25554 25736 25868 25869 25883 25903 25952 26031 26032 26045 26051 26145 26225 26238 26247 26261 26408 26447 26471 26570 26579 26630 26631 26710 26711 26758 26802 26854 26902 26935 27026 27041 27178 27196 27228 27266 27269 27280 27284 27318 27396 27422 27468 27473 27486 27577 27588 27616 27641 27654 27717 27786 27812 27831 27848 27904 27918 27968 27978 28012 28017 28081 28201 28205 28381 28415 28444 28469 28498 28499 28556 28695 28746 28867 28880 28971 29036 29048 29057 29125 29160 29175 29254 29305 29313 29339 29345 29455 29485 29505 29510 29559 29564 29601 29609 29713 29723 30033 30034 30138 30195 30715 31439 31512 31917 32054 32405 32443 32541 32547 32847 33164 33541 43571 43605 44185 44670 44714 47494 48224 48669 49118 50572 51089 52245 53241 54932 56740 56919 56950 57391 58975" ES_PROFILE="-0.0020 -0.0023 -0.0027 -0.0104 -0.0166 -0.0223 -0.0266 -0.0360 -0.0375 -0.0385 -0.0449 -0.0457 -0.0505 -0.0518 -0.0574 -0.0584 -0.0620 -0.0685 -0.0744 -0.0751 -0.0763 -0.0798 -0.0832 -0.0884 -0.0955 0.0560 0.1571 0.2441 0.3145 0.3741 0.4182 0.4389 0.4603 0.4809 0.4980 0.5147 0.5295 0.5354 0.5446 0.5536 0.5615 0.5681 0.5747 0.5817 0.5875 0.5926 0.5970 0.6010 0.6062 0.6112 0.6162 0.6213 0.6259 0.6287 0.6321 0.6353 0.6366 0.6389 0.6408 0.6438 0.6467 0.6498 0.6493 0.6512 0.6539 0.6562 0.6568 0.6593 0.6608 0.6610 0.6631 0.6648 0.6666 0.6687 0.6697 0.6696 0.6712 0.6727 0.6721 0.6730 0.6743 0.6746 0.6756 0.6749 0.6756 0.6770 0.6781 0.6775 0.6790 0.6792 0.6797 0.6788 0.6801 0.6814 0.6815 0.6825 0.6835 0.6831 0.6826 0.6838 0.6835 0.6821 0.6827 0.6833 0.6841 0.6849 0.6853 0.6865 0.6876 0.6881 0.6844 0.6852 0.6858 0.6869 0.6857 0.6865 0.6857 0.6862 0.6854 0.6849 0.6856 0.6861 0.6870 0.6871 0.6869 0.6878 0.6884 0.6890 0.6895 0.6896 0.6886 0.6880 0.6888 0.6872 0.6866 0.6867 0.6872 0.6880 0.6883 0.6889 0.6886 0.6891 0.6890 0.6897 0.6901 0.6890 0.6894 0.6900 0.6899 0.6885 0.6878 0.6886 0.6876 0.6875 0.6875 0.6877 0.6881 0.6870 0.6863 0.6870 0.6872 0.6878 0.6875 0.6844 0.6847 0.6844 0.6850 0.6848 0.6854 0.6858 0.6852 0.6841 0.6845 0.6840 0.6845 0.6845 0.6851 0.6850 0.6847 0.6851 0.6852 0.6848 0.6846 0.6842 0.6801 0.6770 0.6772 0.6773 0.6771 0.6764 0.6766 0.6760 0.6760 0.6759 0.6758 0.6763 0.6762 0.6745 0.6744 0.6697 0.6700 0.6687 0.6691 0.6690 0.6696 0.6682 0.6684 0.6684 0.6680 0.6682 0.6682 0.6678 0.6681 0.6677 0.6668 0.6664 0.6666 0.6641 0.6646 0.6650 0.6639 0.6612 0.6561 0.6564 0.6568 0.6554 0.6552 0.6548 0.6542 0.6544 0.6548 0.6550 0.6542 0.6522 0.6517 0.6512 0.6514 0.6510 0.6513 0.6516 0.6520 0.6522 0.6523 0.6526 0.6530 0.6531 0.6509 0.6469 0.6463 0.6462 0.6442 0.6446 0.6434 0.6422 0.6419 0.6418 0.6408 0.6377 0.6371 0.6359 0.6360 0.6360 0.6355 0.6345 0.6340 0.6314 0.6316 0.6306 0.6307 0.6309 0.6293 0.6296 0.6298 0.6281 0.6281 0.6282 0.6284 0.6288 0.6283 0.6283 0.6286 0.6289 0.6285 0.6278 0.6268 0.6270 0.6264 0.6266 0.6255 0.6252 0.6223 0.6217 0.6217 0.6210 0.6209 0.6202 0.6193 0.6195 0.6197 0.6194 0.6195 0.6185 0.6182 0.6184 0.6180 0.6177 0.6174 0.6177 0.6179 0.6173 0.6174 0.6175 0.6171 0.6169 0.6161 0.6153 0.6146 0.6147 0.6148 0.6150 0.6146 0.6134 0.6131 0.6133 0.6128 0.6130 0.6089 0.6082 0.6084 0.6082 0.6079 0.6077 0.6073 0.6070 0.6071 0.6069 0.6063 0.6055 0.6043 0.6041 0.6042 0.6040 0.6027 0.6022 0.6022 0.6012 0.6006 0.6006 0.6002 0.6001 0.5999 0.5997 0.5995 0.5995 0.5996 0.5995 0.5960 0.5955 0.5954 0.5955 0.5928 0.5910 0.5908 0.5910 0.5911 0.5907 0.5898 0.5881 0.5874 0.5868 0.5866 0.5865 0.5865 0.5864 0.5861 0.5862 0.5861 0.5857 0.5853 0.5850 0.5826 0.5817 0.5793 0.5788 0.5774 0.5774 0.5761 0.5748 0.5747 0.5746 0.5746 0.5747 0.5747 0.5747 0.5747 0.5738 0.5711 0.5713 0.5710 0.5709 0.5690 0.5689 0.5679 0.5676 0.5675 0.5669 0.5662 0.5661 0.5651 0.5651 0.5621 0.5600 0.5601 0.5600 0.5598 0.5591 0.5579 0.5580 0.5580 0.5580 0.5565 0.5553 0.5552 0.5552 0.5550 0.5527 0.5521 0.5518 0.5503 0.5502 0.5495 0.5496 0.5483 0.5484 0.5477 0.5471 0.5463 0.5456 0.5451 0.5437 0.5435 0.5413 0.5411 0.5406 0.5400 0.5401 0.5400 0.5400 0.5395 0.5383 0.5379 0.5372 0.5372 0.5371 0.5356 0.5355 0.5351 0.5348 0.5346 0.5336 0.5325 0.5322 0.5319 0.5317 0.5308 0.5306 0.5298 0.5297 0.5292 0.5292 0.5282 0.5262 0.5262 0.5232 0.5227 0.5223 0.5219 0.5214 0.5215 0.5205 0.5182 0.5174 0.5153 0.5152 0.5136 0.5126 0.5124 0.5123 0.5111 0.5106 0.5103 0.5090 0.5082 0.5080 0.5076 0.5075 0.5057 0.5052 0.5049 0.5048 0.5040 0.5039 0.5033 0.5032 0.5014 0.5013 0.4960 0.4960 0.4942 0.4933 0.4844 0.4721 0.4709 0.4640 0.4616 0.4557 0.4550 0.4534 0.4533 0.4482 0.4428 0.4364 0.2652 0.2647 0.2548 0.2465 0.2458 0.1984 0.1860 0.1784 0.1707 0.1459 0.1371 0.1174 0.1005 0.0716 0.0408 0.0378 0.0372 0.0297 0.0027" RANK_AT_ES="12119.0000" RANK_SCORE_AT_ES="2.0439"/>
  <DTG RANKED_LIST="fpkm.rnk" TEMPLATE="sample.cls" GENESET="gene_sets.gmt#POSITIVE_REGULATION_OF_T_CELL_MEDIATED_IMMUNITY(GO:0002711)" ES="0.6848" NES="1.1448" NP="0.1410" FDR="0.3706" FWER="1.0000" RND_ES="0.8295 0.5173 0.5173 0.5269 0.5269 0.6848 0.5269 0.6848 0.5184 0.6848 0.8295 0.6848 0.6848 0.6848 0.5269 0.5184 0.5173 0.5173 0.5173 0.5419 0.5419 0.5173 0.6848 0.5173 0.5419 0.6848 0.6848 0.5419 0.5269 0.6848 0.5184 0.5269 0.8295 0.6848 0.8295 0.5419 0.6848 0.5269 0.5419 0.5419 0.5184 0.5184 0.5419 0.6848 0.5184 0.6848 0.5419 0.5173 0.6848 0.5184 0.6848 0.8295 0.5269 0.5419 0.5173 0.6848 0.6848 0.5419 0.5173 0.5269 0.5269 0.6848 0.5419 0.8295 0.5419 0.5269 0.8295 0.5173 0.5184 0.8295 0.5419 0.5269 0.5184 0.6848 0.6848 0.5173 0.8295 0.8295 0.5269 0.5269 0.5184 0.6848 0.5173 0.5173 0.5419 0.8295 0.5419 0.5419 0.5419 0.5184 0.8295 0.5269 0.8295 0.5269 0.5184 0.6848 0.5419 0.5173 0.8295 0.5184 0.5184 0.6848 0.5173 0.8295 0.5269 0.8295 0.5184 0.6848 0.5173 0.8295 0.6848 0.8295 0.6848 0.6848 0.8295 0.5269 0.5269 0.5173 0.5184 0.5419 0.5269 0.6848 0.6848 0.6848 0.6848 0.5184 0.5419 0.6848 0.5419 0.5269 0.6848 0.8295 0.5419 0.5419 0.5419 0.5419 0.5269 0.8295 0.8295 0.6848 0.5184 0.6848 0.6848 0.8295 0.5419 0.6848 0.8295 0.6848 0.5184 0.5184 0.5419 0.5184 0.5184 0.5269 0.6848 0.8295 0.5184 0.5269 0.5269 0.5419 0.6848 0.5184 0.5269 0.5173 0.5269 0.5269 0.8295 0.8295 0.8295 0.5419 0.5184 0.6848 0.5184 0.6848 0.5269 0.6848 0.5419 0.6848 0.5419 0.6848 0.5419 0.5419 0.5269 0.6848 0.5173 0.5419 0.5173 0.6848 0.6848 0.5184 0.5269 0.5419 0.8295 0.8295 0.5184 0.5419 0.5419 0.5269 0.5419 0.8295 0.5173 0.5173 0.5419 0.8295 0.5173 0.5419 0.5173 0.5419 0.5269 0.5419 0.5173 0.6848 0.5419 0.5173 0.5173 0.5184 0.5184 0.5184 0.6848 0.5419 0.8295 0.5269 0.8295 0.8295 0.5269 0.5184 0.5184 0.5184 0.8295 0.5173 0.5269 0.5419 0.5173 0.5173 0.6848 0.5419 0.6848 0.5269 0.8295 0.5269 0.5269 0.5269 0.8295 0.6848 0.5184 0.6848 0.5173 0.5173 0.5184 0.8295 0.5184 0.6848 0.5184 0.5184 0.5173 0.6848 0.5184 0.6848 0.6848 0.8295 0.5173 0.5269 0.5419 0.5419 0.5184 0.5184 0.5419 0.5184 0.5419 0.5419 0.5184 0.8295 0.6848 0.8295 0.5184 0.5184 0.6848 0.5184 0.5269 0.8295 0.6848 0.5419 0.5419 0.6848 0.5269 0.5269 0.5173 0.8295 0.5419 0.6848 0.5173 0.5173 0.6848 0.8295 0.6848 0.5173 0.5173 0.5173 0.6848 0.6848 0.5269 0.6848 0.5419 0.5173 0.5269 0.6848 0.6848 0.5269 0.5419 0.5173 0.8295 0.5419 0.6848 0.5184 0.6848 0.5269 0.5419 0.5173 0.8295 0.5173 0.5173 0.8295 0.5173 0.5269 0.5184 0.5269 0.5419 0.5173 0.5269 0.5173 0.6848 0.5173 0.5419 0.5419 0.8295 0.5173 0.8295 0.5173 0.5269 0.5419 0.6848 0.5419 0.5419 0.5269 0.5419 0.5173 0.5269 0.5173 0.5269 0.8295 0.5269 0.5419 0.5269 0.8295 0.8295 0.8295 0.5269 0.5173 0.6848 0.5419 0.6848 0.6848 0.6848 0.5173 0.5419 0.5173 0.5184 0.5269 0.6848 0.5173 0.6848 0.5184 0.5173 0.5173 0.6848 0.6848 0.5173 0.5419 0.5184 0.6848 0.5184 0.5269 0.5184 0.5173 0.5173 0.5173 0.5184 0.6848 0.5419 0.8295 0.8295 0.5269 0.5184 0.5184 0.5269 0.6848 0.6848 0.5269 0.5269 0.5269 0.5173 0.5184 0.6848 0.5419 0.5419 0.5173 0.5173 0.5173 0.5173 0.5173 0.8295 0.6848 0.5173 0.5173 0.5184 0.5184 0.8295 0.5173 0.5173 0.6848 0.5419 0.5184 0.6848 0.5173 0.5269 0.8295 0.5184 0.8295 0.5173 0.6848 0.5173 0.5184 0.6848 0.8295 0.8295 0.6848 0.8295 0.5419 0.5173 0.8295 0.5173 0.5269 0.5173 0.5173 0.6848 0.6848 0.5419 0.5173 0.5269 0.8295 0.5184 0.5269 0.6848 0.5173 0.8295 0.5269 0.5184 0.5269 0.5419 0.5419 0.5184 0.5269 0.5419 0.6848 0.5269 0.6848 0.5173 0.5419 0.6848 0.5184 0.5184 0.6848 0.5184 0.5419 0.5184 0.5419 0.6848 0.5173 0.5173 0.6848 0.6848 0.8295 0.5173 0.6848 0.5173 0.5419 0.5269 0.5173 0.6848 0.5419 0.6848 0.6848 0.5173 0.5173 0.5269 0.5184 0.5173 0.5173 0.8295 0.5184 0.5184 0.5269 0.5184 0.5184 0.8295 0.5184 0.5184 0.5419 0.6848 0.6848 0.5173 0.5184 0.5419 0.5173 0.5269 0.6848 0.6848 0.5184 0.6848 0.5269 0.8295 0.5419 0.6848 0.5419 0.6848 0.5184 0.5419 0.5173 0.6848 0.6848 0.6848 0.5173 0.5269 0.5269 0.5269 0.5184 0.5173 0.5269 0.5269 0.5269 0.5269 0.5269 0.8295 0.8295 0.5184 0.8295 0.8295 0.5419 0.5184 0.8295 0.8295 0.5269 0.8295 0.6848 0.5269 0.5173 0.5419 0.8295 0.8295 0.5184 0.5269 0.6848 0.5184 0.5184 0.5419 0.5184 0.5269 0.5173 0.5419 0.5173 0.5269 0.6848 0.5269 0.5173 0.5269 0.5269 0.6848 0.5173 0.6848 0.5173 0.8295 0.5173 0.5419 0.5419 0.5184 0.8295 0.8295 0.6848 0.5269 0.5173 0.5269 0.5419 0.5184 0.5269 0.5184 0.5419 0.5184 0.8295 0.5173 0.5269 0.6848 0.5419 0.5269 0.5269 0.8295 0.5419 0.5184 0.6848 0.5269 0.6848 0.5173 0.5419 0.5269 0.5184 0.8295 0.6848 0.5173 0.5269 0.5184 0.8295 0.5173 0.5269 0.6848 0.5173 0.5173 0.5184 0.8295 0.8295 0.6848 0.5419 0.5184 0.8295 0.8295 0.8295 0.5419 0.5173 0.5269 0.8295 0.5269 0.5269 0.5419 0.8295 0.6848 0.5184 0.6848 0.6848 0.6848 0.5173 0.5419 0.5269 0.5419 0.5184 0.8295 0.5419 0.5419 0.5173 0.5269 0.5184 0.5184 0.5173 0.8295 0.5184 0.6848 0.6848 0.6848 0.5173 0.5419 0.6848 0.5184 0.5269 0.8295 0.5269 0.5269 0.6848 0.5184 0.5419 0.5269 0.5419 0.6848 0.5419 0.5184 0.5269 0.5269 0.5269 0.5419 0.6848 0.5184 0.6848 0.6848 0.6848 0.5184 0.5269 0.5269 0.5184 0.8295 0.5269 0.5173 0.6848 0.5184 0.5269 0.5184 0.5419 0.6848 0.6848 0.6848 0.8295 0.5184 0.5184 0.5184 0.5269 0.5173 0.5184 0.5173 0.5184 0.5269 0.5269 0.5173 0.5269 0.5173 0.5184 0.5184 0.5184 0.5269 0.5173 0.5184 0.5173 0.8295 0.6848 0.6848 0.6848 0.5269 0.8295 0.5184 0.6848 0.5419 0.5184 0.5173 0.5184 0.5419 0.6848 0.8295 0.5419 0.5419 0.8295 0.5173 0.5184 0.5419 0.6848 0.5269 0.5419 0.5269 0.5184 0.5269 0.8295 0.8295 0.5173 0.5419 0.5173 0.6848 0.5419 0.5173 0.5173 0.5173 0.5269 0.5173 0.5419 0.6848 0.5419 0.8295 0.5269 0.5173 0.5269 0.5419 0.8295 0.5419 0.5173 0.8295 0.5173 0.5419 0.5184 0.6848 0.5269 0.5184 0.5419 0.5269 0.5419 0.5269 0.5419 0.5269 0.5184 0.6848 0.6848 0.5269 0.5269 0.5184 0.5173 0.5173 0.5419 0.5173 0.5173 0.6848 0.8295 0.5419 0.5419 0.5269 0.6848 0.5184 0.8295 0.8295 0.5173 0.5173 0.5184 0.8295 0.5419 0.5173 0.8295 0.5269 0.8295 0.5184 0.8295 0.5173 0.5419 0.5269 0.5184 0.8295 0.5184 0.5173 0.5419 0.5419 0.5184 0.5419 0.8295 0.5419 0.5419 0.8295 0.5173 0.5184 0.5184 0.5184 0.5419 0.5173 0.5173 0.6848 0.5419 0.5419 0.5419 0.5269 0.5269 0.5184 0.5173 0.5419 0.5173 0.5269 0.6848 0.5269 0.6848 0.5184 0.5419 0.6848 0.5419 0.5419 0.5269 0.5173 0.5173 0.8295 0.5184 0.5419 0.6848 0.8295 0.5269 0.5269 0.5269 0.5419 0.5419 0.5173 0.5419 0.5184 0.5184 0.6848 0.5184 0.5173 0.5184 0.8295 0.5184 0.5184 0.5419 0.5269 0.5419 0.5269 0.5184 0.6848 0.5173 0.5184 0.5184 0.8295 0.8295 0.6848 0.5419 0.5419 0.5173 0.5269 0.5419 0.8295 0.8295 0.5419 0.5184 0.6848 0.5173 0.6848 0.5269 0.5173 0.8295 0.8295 0.8295 0.6848 0.5269 0.5419 0.5269 0.5269 0.5184 0.5419 0.8295 0.5269 0.5173 0.8295 0.6848 0.5184 0.5419 0.5173 0.5269 0.6848 0.8295 0.8295 0.8295 0.5419 0.6848 0.8295 0.8295 0.5269 0.5269 0.5419 0.5184 0.5184 0.5173 0.5184 0.5184 0.5173 0.5173 0.5184 0.5184 0.5269 0.5184 0.5269 0.5419 0.6848 0.6848 0.5173 0.5184 0.8295 0.5184 0.6848 0.5419 0.5419 0.5419 0.5173 0.5419 0.8295 0.6848 0.8295 0.5173 0.5269 0.5184 0.5184 0.5269 0.5419 0.5173 0.5269 0.6848 0.8295 0.5184 0.5184 0.5173 0.5173 0.6848 0.6848 0.5419 0.5184 0.5184 0.5269 0.5184 0.8295 0.8295 0.6848 0.5419 0.5419 0.5419 0.6848 0.5184 0.5184 0.8295" HIT_INDICES="1377 4124 4342 6178 6738 9023 10014 12898 13093 13098 13724 15047 15082 18589 19618 21051 23284 23437 23540 24344 24979 27407 27490 28587 28833 29516 31266 31381 33357 46249 55085" ES_PROFILE="-0.0232 -0.0695 -0.0731 0.4666 0.6304 0.6376 0.6560 0.6286 0.6460 0.6667 0.6752 0.6691 0.6848 0.6361 0.6283 0.6121 0.5802 0.5833 0.5872 0.5784 0.5720 0.5330 0.5335 0.5158 0.5122 0.5007 0.4711 0.4692 0.4359 0.2179 0.0685" RANK_AT_ES="15082.0000" RANK_SCORE_AT_ES="1.3763"/>
  <DTG RANKED_LIST="fpkm.rnk" TEMPLATE="sample.cls" GENESET="gene_sets.gmt#METAPHASE_ANAPHASE_TRANSITION_OF_MITOTIC_CELL_CYCLE(GO:0007091)" ES="0.6506" NES="1.1448" NP="0.0000" FDR="0.3706" FWER="1.0000" RND_ES="0.5813 0.5373 0.5373 0.5587 0.5587 0.6506 0.5587 0.6506 0.5472 0.6506 0.5813 0.6506 0.6506 0.6506 0.5587 0.5472 0.5373 0.5373 0.5373 0.5301 0.5301 0.5373 0.6506 0.5373 0.5301 0.6506 0.6506 0.5301 0.5587 0.6506 0.5472 0.5587 0.5813 0.6506 0.5813 0.5301 0.6506 0.5587 0.5301 0.5301 0.5472 0.5472 0.5301 0.6506 0.5472 0.6506 0.5301 0.5373 0.6506 0.5472 0.6506 0.5813 0.5587 0.5301 0.5373 0.6506 0.6506 0.5301 0.5373 0.5587 0.5587 0.6506 0.5301 0.5813 0.5301 0.5587 0.5813 0.5373 0.5472 0.5813 0.5301 0.5587 0.5472 0.6506 0.6506 0.5373 0.5813 0.5813 0.5587 0.5587 0.5472 0.6506 0.5373 0.5373 0.5301 0.5813 0.5301 0.5301 0.5301 0.5472 0.5813 0.5587 0.5813 0.5587 0.5472 0.6506 0.5301 0.5373 0.5813 0.5472 0.5472 0.6506 0.5373 0.5813 0.5587 0.5813 0.5472 0.6506 0.5373 0.5813 0.6506 0.5813 0.6506 0.6506 0.5813 0.5587 0.5587 0.5373 0.5472 0.5301 0.5587 0.6506 0.6506 0.6506 0.6506 0.5472 0.5301 0.6506 0.5301 0.5587 0.6506 0.5813 0.5301 0.5301 0.5301 0.5301 0.5587 0.5813 0.5813 0.6506 0.5472 0.6506 0.6506 0.5813 0.5301 0.6506 0.5813 0.6506 0.5472 0.5472 0.5301 0.5472 0.5472 0.5587 0.6506 0.5813 0.5472 0.5587 0.5587 0.5301 0.6506 0.5472 0.5587 0.5373 0.5587 0.5587 0.5813 0.5813 0.5813 0.5301 0.5472 0.6506 0.5472 0.6506 0.5587 0.6506 0.5301 0.6506 0.5301 0.6506 0.5301 0.5301 0.5587 0.6506 0.5373 0.5301 0.5373 0.6506 0.6506 0.5472 0.5587 0.5301 0.5813 0.5813 0.5472 0.5301 0.5301 0.5587 0.5301 0.5813 0.5373 0.5373 0.5301 0.5813 0.5373 0.5301 0.5373 0.5301 0.5587 0.5301 0.5373 0.6506 0.5301 0.5373 0.5373 0.5472 0.5472 0.5472 0.6506 0.5301 0.5813 0.5587 0.5813 0.5813 0.5587 0.5472 0.5472 0.5472 0.5813 0.5373 0.5587 0.5301 0.5373 0.5373 0.6506 0.5301 0.6506 0.5587 0.5813 0.5587 0.5587 0.5587 0.5813 0.6506 0.5472 0.6506 0.5373 0.5373 0.5472 0.5813 0.5472 0.6506 0.5472 0.5472 0.5373 0.6506 0.5472 0.6506 0.6506 0.5813 0.5373 0.5587 0.5301 0.5301 0.5472 0.5472 0.5301 0.5472 0.5301 0.5301 0.5472 0.5813 0.6506 0.5813 0.5472 0.5472 0.6506 0.5472 0.5587 0.5813 0.6506 0.5301 0.5301 0.6506 0.5587 0.5587 0.5373 0.5813 0.5301 0.6506 0.5373 0.5373 0.6506 0.5813 0.6506 0.5373 0.5373 0.5373 0.6506 0.6506 0.5587 0.6506 0.5301 0.5373 0.5587 0.6506 0.6506 0.5587 0.5301 0.5373 0.5813 0.5301 0.6506 0.5472 0.6506 0.5587 0.5301 0.5373 0.5813 0.5373 0.5373 0.5813 0.5373 0.5587 0.5472 0.5587 0.5301 0.5373 0.5587 0.5373 0.6506 0.5373 0.5301 0.5301 0.5813 0.5373 0.5813 0.5373 0.5587 0.5301 0.6506 0.5301 0.5301 0.5587 0.5301 0.5373 0.5587 0.5373 0.5587 0.5813 0.5587 0.5301 0.5587 0.5813 0.5813 0.5813 0.5587 0.5373 0.6506 0.5301 0.6506 0.6506 0.6506 0.5373 0.5301 0.5373 0.5472 0.5587 0.6506 0.5373 0.6506 0.5472 0.5373 0.5373 0.6506 0.6506 0.5373 0.5301 0.5472 0.6506 0.5472 0.5587 0.5472 0.5373 0.5373 0.5373 0.5472 0.6506 0.5301 0.5813 0.5813 0.5587 0.5472 0.5472 0.5587 0.6506 0.6506 0.5587 0.5587 0.5587 0.5373 0.5472 0.6506 0.5301 0.5301 0.5373 0.5373 0.5373 0.5373 0.5373 0.5813 0.6506 0.5373 0.5373 0.5472 0.5472 0.5813 0.5373 0.5373 0.6506 0.5301 0.5472 0.6506 0.5373 0.5587 0.5813 0.5472 0.5813 0.5373 0.6506 0.5373 0.5472 0.6506 0.5813 0.5813 0.6506 0.5813 0.5301 0.5373 0.5813 0.5373 0.5587 0.5373 0.5373 0.6506 0.6506 0.5301 0.5373 0.5587 0.5813 0.5472 0.5587 0.6506 0.5373 0.5813 0.5587 0.5472 0.5587 0.5301 0.5301 0.5472 0.5587 0.5301 0.6506 0.5587 0.6506 0.5373 0.5301 0.6506 0.5472 0.5472 0.6506 0.5472 0.5301 0.5472 0.5301 0.6506 0.5373 0.5373 0.6506 0.6506 0.5813 0.5373 0.6506 0.5373 0.5301 0.5587 0.5373 0.6506 0.5301 0.6506 0.6506 0.5373 0.5373 0.5587 0.5472 0.5373 0.5373 0.5813 0.5472 0.5472 0.5587 0.5472 0.5472 0.5813 0.5472 0.5472 0.5301 0.6506 0.6506 0.5373 0.5472 0.5301 0.5373 0.5587 0.6506 0.6506 0.5472 0.6506 0.5587 0.5813 0.5301 0.6506 0.5301 0.6506 0.5472 0.5301 0.5373 0.6506 0.6506 0.6506 0.5373 0.5587 0.5587 0.5587 0.5472 0.5373 0.5587 0.5587 0.5587 0.5587 0.5587 0.5813 0.5813 0.5472 0.5813 0.5813 0.5301 0.5472 0.5813 0.5813 0.5587 0.5813 0.6506 0.5587 0.5373 0.5301 0.5813 0.5813 0.5472 0.5587 0.6506 0.5472 0.5472 0.5301 0.5472 0.5587 0.5373 0.5301 0.5373 0.5587 0.6506 0.5587 0.5373 0.5587 0.5587 0.6506 0.5373 0.6506 0.5373 0.5813 0.5373 0.5301 0.5301 0.5472 0.5813 0.5813 0.6506 0.5587 0.5373 0.5587 0.5301 0.5472 0.5587 0.5472 0.5301 0.5472 0.5813 0.5373 0.5587 0.6506 0.5301 0.5587 0.5587 0.5813 0.5301 0.5472 0.6506 0.5587 0.6506 0.5373 0.5301 0.5587 0.5472 0.5813 0.6506 0.5373 0.5587 0.5472 0.5813 0.5373 0.5587 0.6506 0.5373 0.5373 0.5472 0.5813 0.5813 0.6506 0.5301 0.5472 0.5813 0.5813 0.5813 0.5301 0.5373 0.5587 0.5813 0.5587 0.5587 0.5301 0.5813 0.6506 0.5472 0.6506 0.6506 0.6506 0.5373 0.5301 0.5587 0.5301 0.5472 0.5813 0.5301 0.5301 0.5373 0.5587 0.5472 0.5472 0.5373 0.5813 0.5472 0.6506 0.6506 0.6506 0.5373 0.5301 0.6506 0.5472 0.5587 0.5813 0.5587 0.5587 0.6506 0.5472 0.5301 0.5587 0.5301 0.6506 0.5301 0.5472 0.5587 0.5587 0.5587 0.5301 0.6506 0.5472 0.6506 0.6506 0.6506 0.5472 0.5587 0.5587 0.5472 0.5813 0.5587 0.5373 0.6506 0.5472 0.5587 0.5472 0.5301 0.6506 0.6506 0.6506 0.5813 0.5472 0.5472 0.5472 0.5587 0.5373 0.5472 0.5373 0.5472 0.5587 0.5587 0.5373 0.5587 0.5373 0.5472 0.5472 0.5472 0.5587 0.5373 0.5472 0.5373 0.5813 0.6506 0.6506 0.6506 0.5587 0.5813 0.5472 0.6506 0.5301 0.5472 0.5373 0.5472 0.5301 0.6506 0.5813 0.5301 0.5301 0.5813 0.5373 0.5472 0.5301 0.6506 0.5587 0.5301 0.5587 0.5472 0.5587 0.5813 0.5813 0.5373 0.5301 0.5373 0.6506 0.5301 0.5373 0.5373 0.5373 0.5587 0.5373 0.5301 0.6506 0.5301 0.5813 0.5587 0.5373 0.5587 0.5301 0.5813 0.5301 0.5373 0.5813 0.5373 0.5301 0.5472 0.6506 0.5587 0.5472 0.5301 0.5587 0.5301 0.5587 0.5301 0.5587 0.5472 0.6506 0.6506 0.5587 0.5587 0.5472 0.5373 0.5373 0.5301 0.5373 0.5373 0.6506 0.5813 0.5301 0.5301 0.5587 0.6506 0.5472 0.5813 0.5813 0.5373 0.5373 0.5472 0.5813 0.5301 0.5373 0.5813 0.5587 0.5813 0.5472 0.5813 0.5373 0.5301 0.5587 0.5472 0.5813 0.5472 0.5373 0.5301 0.5301 0.5472 0.5301 0.5813 0.5301 0.5301 0.5813 0.5373 0.5472 0.5472 0.5472 0.5301 0.5373 0.5373 0.6506 0.5301 0.5301 0.5301 0.5587 0.5587 0.5472 0.5373 0.5301 0.5373 0.5587 0.6506 0.5587 0.6506 0.5472 0.5301 0.6506 0.5301 0.5301 0.5587 0.5373 0.5373 0.5813 0.5472 0.5301 0.6506 0.5813 0.5587 0.5587 0.5587 0.5301 0.5301 0.5373 0.5301 0.5472 0.5472 0.6506 0.5472 0.5373 0.5472 0.5813 0.5472 0.5472 0.5301 0.5587 0.5301 0.5587 0.5472 0.6506 0.5373 0.5472 0.5472 0.5813 0.5813 0.6506 0.5301 0.5301 0.5373 0.5587 0.5301 0.5813 0.5813 0.5301 0.5472 0.6506 0.5373 0.6506 0.5587 0.5373 0.5813 0.5813 0.5813 0.6506 0.5587 0.5301 0.5587 0.5587 0.5472 0.5301 0.5813 0.5587 0.5373 0.5813 0.6506 0.5472 0.5301 0.5373 0.5587 0.6506 0.5813 0.5813 0.5813 0.5301 0.6506 0.5813 0.5813 0.5587 0.5587 0.5301 0.5472 0.5472 0.5373 0.5472 0.5472 0.5373 0.5373 0.5472 0.5472 0.5587 0.5472 0.5587 0.5301 0.6506 0.6506 0.5373 0.5472 0.5813 0.5472 0.6506 0.5301 0.5301 0.5301 0.5373 0.5301 0.5813 0.6506 0.5813 0.5373 0.5587 0.5472 0.5472 0.5587 0.5301 0.5373 0.5587 0.6506 0.5813 0.5472 0.5472 0.5373 0.5373 0.6506 0.6506 0.5301 0.5472 0.5472 0.5587 0.5472 0.5813 0.5813 0.6506 0.5301 0.5301 0.5301 0.6506 0.5472 0.5472 0.5813" HIT_INDICES="2665 6039 7547 7577 8658 8691 9128 9186 9421 9966 10303 10314 10507 10867 10939 11409 12001 12402 12724 12935 13264 13703 13902 14323 14424 14793 15379 15403 15525 15943 16693 16820 17317 17670 17739 17976 18432 19041 19193 19207 19621 21165 21353 22241 23138 23239 23489 24448 24462 27328" ES_PROFILE="-0.0451 0.4162 0.4291 0.4663 0.4716 0.4943 0.5073 0.5263 0.5411 0.5481 0.5574 0.5723 0.5834 0.5908 0.6029 0.6074 0.6085 0.6122 0.6168 0.6229 0.6266 0.6279 0.6331 0.6341 0.6404 0.6418 0.6390 0.6457 0.6506 0.6502 0.6437 0.6476 0.6449 0.6444 0.6486 0.6499 0.6472 0.6415 0.6434 0.6477 0.6451 0.6226 0.6229 0.6110 0.5986 0.5996 0.5979 0.5839 0.5859 0.5383" RANK_AT_ES="15525.0000" RANK_SCORE_AT_ES="1.3004"/>
  <DTG RANKED_LIST="fpkm.rnk" TEMPLATE="sample.cls" GENESET="gene_sets.gmt#METAPHASE_ANAPHASE_TRANSITION_OF_CELL_CYCLE(GO:0044784)" ES="0.6507" NES="1.1448" NP="0.0000" FDR="0.3707" FWER="1.0000" RND_ES="0.5813 0.5373 0.5373 0.5587 0.5587 0.6507 0.5587 0.6507 0.5472 0.6507 0.5813 0.6507 0.6507 0.6507 0.5587 0.5472 0.5373 0.5373 0.5373 0.5301 0.5301 0.5373 0.6507 0.5373 0.5301 0.6507 0.6507 0.5301 0.5587 0.6507 0.5472 0.5587 0.5813 0.6507 0.5813 0.5301 0.6507 0.5587 0.5301 0.5301 0.5472 0.5472 0.5301 0.6507 0.5472 0.6507 0.5301 0.5373 0.6507 0.5472 0.6507 0.5813 0.5587 0.5301 0.5373 0.6507 0.6507 0.5301 0.5373 0.5587 0.5587 0.6507 0.5301 0.5813 0.5301 0.5587 0.5813 0.5373 0.5472 0.5813 0.5301 0.5587 0.5472 0.6507 0.6507 0.5373 0.5813 0.5813 0.5587 0.5587 0.5472 0.6507 0.5373 0.5373 0.5301 0.5813 0.5301 0.5301 0.5301 0.5472 0.5813 0.5587 0.5813 0.5587 0.5472 0.6507 0.5301 0.5373 0.5813 0.5472 0.5472 0.6507 0.5373 0.5813 0.5587 0.5813 0.5472 0.6507 0.5373 0.5813 0.6507 0.5813 0.6507 0.6507 0.5813 0.5587 0.5587 0.5373 0.5472 0.5301 0.5587 0.6507 0.6507 0.6507 0.6507 0.5472 0.5301 0.6507 0.5301 0.5587 0.6507 0.5813 0.5301 0.5301 0.5301 0.5301 0.5587 0.5813 0.5813 0.6507 0.5472 0.6507 0.6507 0.5813 0.5301 0.6507 0.5813 0.6507 0.5472 0.5472 0.5301 0.5472 0.5472 0.5587 0.6507 0.5813 0.5472 0.5587 0.5587 0.5301 0.6507 0.5472 0.5587 0.5373 0.5587 0.5587 0.5813 0.5813 0.5813 0.5301 0.5472 0.6507 0.5472 0.6507 0.5587 0.6507 0.5301 0.6507 0.5301 0.6507 0.5301 0.5301 0.5587 0.6507 0.5373 0.5301 0.5373 0.6507 0.6507 0.5472 0.5587 0.5301 0.5813 0.5813 0.5472 0.5301 0.5301 0.5587 0.5301 0.5813 0.5373 0.5373 0.5301 0.5813 0.5373 0.5301 0.5373 0.5301 0.5587 0.5301 0.5373 0.6507 0.5301 0.5373 0.5373 0.5472 0.5472 0.5472 0.6507 0.5301 0.5813 0.5587 0.5813 0.5813 0.5587 0.5472 0.5472 0.5472 0.5813 0.5373 0.5587 0.5301 0.5373 0.5373 0.6507 0.5301 0.6507 0.5587 0.5813 0.5587 0.5587 0.5587 0.5813 0.6507 0.5472 0.6507 0.5373 0.5373 0.5472 0.5813 0.5472 0.6507 0.5472 0.5472 0.5373 0.6507 0.5472 0.6507 0.6507 0.5813 0.5373 0.5587 0.5301 0.5301 0.5472 0.5472 0.5301 0.5472 0.5301 0.5301 0.5472 0.5813 0.6507 0.5813 0.5472 0.5472 0.6507 0.5472 0.5587 0.5813 0.6507 0.5301 0.5301 0.6507 0.5587 0.5587 0.5373 0.5813 0.5301 0.6507 0.5373 0.5373 0.6507 0.5813 0.6507 0.5373 0.5373 0.5373 0.6507 0.6507 0.5587 0.6507 0.5301 0.5373 0.5587 0.6507 0.6507 0.5587 0.5301 0.5373 0.5813 0.5301 0.6507 0.5472 0.6507 0.5587 0.5301 0.5373 0.5813 0.5373 0.5373 0.5813 0.5373 0.5587 0.5472 0.5587 0.5301 0.5373 0.5587 0.5373 0.6507 0.5373 0.5301 0.5301 0.5813 0.5373 0.5813 0.5373 0.5587 0.5301 0.6507 0.5301 0.5301 0.5587 0.5301 0.5373 0.5587 0.5373 0.5587 0.5813 0.5587 0.5301 0.5587 0.5813 0.5813 0.5813 0.5587 0.5373 0.6507 0.5301 0.6507 0.6507 0.6507 0.5373 0.5301 0.5373 0.5472 0.5587 0.6507 0.5373 0.6507 0.5472 0.5373 0.5373 0.6507 0.6507 0.5373 0.5301 0.5472 0.6507 0.5472 0.5587 0.5472 0.5373 0.5373 0.5373 0.5472 0.6507 0.5301 0.5813 0.5813 0.5587 0.5472 0.5472 0.5587 0.6507 0.6507 0.5587 0.5587 0.5587 0.5373 0.5472 0.6507 0.5301 0.5301 0.5373 0.5373 0.5373 0.5373 0.5373 0.5813 0.6507 0.5373 0.5373 0.5472 0.5472 0.5813 0.5373 0.5373 0.6507 0.5301 0.5472 0.6507 0.5373 0.5587 0.5813 0.5472 0.5813 0.5373 0.6507 0.5373 0.5472 0.6507 0.5813 0.5813 0.6507 0.5813 0.5301 0.5373 0.5813 0.5373 0.5587 0.5373 0.5373 0.6507 0.6507 0.5301 0.5373 0.5587 0.5813 0.5472 0.5587 0.6507 0.5373 0.5813 0.5587 0.5472 0.5587 0.5301 0.5301 0.5472 0.5587 0.5301 0.6507 0.5587 0.6507 0.5373 0.5301 0.6507 0.5472 0.5472 0.6507 0.5472 0.5301 0.5472 0.5301 0.6507 0.5373 0.5373 0.6507 0.6507 0.5813 0.5373 0.6507 0.5373 0.5301 0.5587 0.5373 0.6507 0.5301 0.6507 0.6507 0.5373 0.5373 0.5587 0.5472 0.5373 0.5373 0.5813 0.5472 0.5472 0.5587 0.5472 0.5472 0.5813 0.5472 0.5472 0.5301 0.6507 0.6507 0.5373 0.5472 0.5301 0.5373 0.5587 0.6507 0.6507 0.5472 0.6507 0.5587 0.5813 0.5301 0.6507 0.5301 0.6507 0.5472 0.5301 0.5373 0.6507 0.6507 0.6507 0.5373 0.5587 0.5587 0.5587 0.5472 0.5373 0.5587 0.5587 0.5587 0.5587 0.5587 0.5813 0.5813 0.5472 0.5813 0.5813 0.5301 0.5472 0.5813 0.5813 0.5587 0.5813 0.6507 0.5587 0.5373 0.5301 0.5813 0.5813 0.5472 0.5587 0.6507 0.5472 0.5472 0.5301 0.5472 0.5587 0.5373 0.5301 0.5373 0.5587 0.6507 0.5587 0.5373 0.5587 0.5587 0.6507 0.5373 0.6507 0.5373 0.5813 0.5373 0.5301 0.5301 0.5472 0.5813 0.5813 0.6507 0.5587 0.5373 0.5587 0.5301 0.5472 0.5587 0.5472 0.5301 0.5472 0.5813 0.5373 0.5587 0.6507 0.5301 0.5587 0.5587 0.5813 0.5301 0.5472 0.6507 0.5587 0.6507 0.5373 0.5301 0.5587 0.5472 0.5813 0.6507 0.5373 0.5587 0.5472 0.5813 0.5373 0.5587 0.6507 0.5373 0.5373 0.5472 0.5813 0.5813 0.6507 0.5301 0.5472 0.5813 0.5813 0.5813 0.5301 0.5373 0.5587 0.5813 0.5587 0.5587 0.5301 0.5813 0.6507 0.5472 0.6507 0.6507 0.6507 0.5373 0.5301 0.5587 0.5301 0.5472 0.5813 0.5301 0.5301 0.5373 0.5587 0.5472 0.5472 0.5373 0.5813 0.5472 0.6507 0.6507 0.6507 0.5373 0.5301 0.6507 0.5472 0.5587 0.5813 0.5587 0.5587 0.6507 0.5472 0.5301 0.5587 0.5301 0.6507 0.5301 0.5472 0.5587 0.5587 0.5587 0.5301 0.6507 0.5472 0.6507 0.6507 0.6507 0.5472 0.5587 0.5587 0.5472 0.5813 0.5587 0.5373 0.6507 0.5472 0.5587 0.5472 0.5301 0.6507 0.6507 0.6507 0.5813 0.5472 0.5472 0.5472 0.5587 0.5373 0.5472 0.5373 0.5472 0.5587 0.5587 0.5373 0.5587 0.5373 0.5472 0.5472 0.5472 0.5587 0.5373 0.5472 0.5373 0.5813 0.6507 0.6507 0.6507 0.5587 0.5813 0.5472 0.6507 0.5301 0.5472 0.5373 0.5472 0.5301 0.6507 0.5813 0.5301 0.5301 0.5813 0.5373 0.5472 0.5301 0.6507 0.5587 0.5301 0.5587 0.5472 0.5587 0.5813 0.5813 0.5373 0.5301 0.5373 0.6507 0.5301 0.5373 0.5373 0.5373 0.5587 0.5373 0.5301 0.6507 0.5301 0.5813 0.5587 0.5373 0.5587 0.5301 0.5813 0.5301 0.5373 0.5813 0.5373 0.5301 0.5472 0.6507 0.5587 0.5472 0.5301 0.5587 0.5301 0.5587 0.5301 0.5587 0.5472 0.6507 0.6507 0.5587 0.5587 0.5472 0.5373 0.5373 0.5301 0.5373 0.5373 0.6507 0.5813 0.5301 0.5301 0.5587 0.6507 0.5472 0.5813 0.5813 0.5373 0.5373 0.5472 0.5813 0.5301 0.5373 0.5813 0.5587 0.5813 0.5472 0.5813 0.5373 0.5301 0.5587 0.5472 0.5813 0.5472 0.5373 0.5301 0.5301 0.5472 0.5301 0.5813 0.5301 0.5301 0.5813 0.5373 0.5472 0.5472 0.5472 0.5301 0.5373 0.5373 0.6507 0.5301 0.5301 0.5301 0.5587 0.5587 0.5472 0.5373 0.5301 0.5373 0.5587 0.6507 0.5587 0.6507 0.5472 0.5301 0.6507 0.5301 0.5301 0.5587 0.5373 0.5373 0.5813 0.5472 0.5301 0.6507 0.5813 0.5587 0.5587 0.5587 0.5301 0.5301 0.5373 0.5301 0.5472 0.5472 0.6507 0.5472 0.5373 0.5472 0.5813 0.5472 0.5472 0.5301 0.5587 0.5301 0.5587 0.5472 0.6507 0.5373 0.5472 0.5472 0.5813 0.5813 0.6507 0.5301 0.5301 0.5373 0.5587 0.5301 0.5813 0.5813 0.5301 0.5472 0.6507 0.5373 0.6507 0.5587 0.5373 0.5813 0.5813 0.5813 0.6507 0.5587 0.5301 0.5587 0.5587 0.5472 0.5301 0.5813 0.5587 0.5373 0.5813 0.6507 0.5472 0.5301 0.5373 0.5587 0.6507 0.5813 0.5813 0.5813 0.5301 0.6507 0.5813 0.5813 0.5587 0.5587 0.5301 0.5472 0.5472 0.5373 0.5472 0.5472 0.5373 0.5373 0.5472 0.5472 0.5587 0.5472 0.5587 0.5301 0.6507 0.6507 0.5373 0.5472 0.5813 0.5472 0.6507 0.5301 0.5301 0.5301 0.5373 0.5301 0.5813 0.6507 0.5813 0.5373 0.5587 0.5472 0.5472 0.5587 0.5301 0.5373 0.5587 0.6507 0.5813 0.5472 0.5472 0.5373 0.5373 0.6507 0.6507 0.5301 0.5472 0.5472 0.5587 0.5472 0.5813 0.5813 0.6507 0.5301 0.5301 0.5301 0.6507 0.5472 0.5472 0.5813" HIT_INDICES="1982 2665 6039 7547 7577 8658 8691 9128 9186 9421 9966 10303 10314 10507 10867 10939 11409 12001 12402 12724 12935 13264 13703 13902 14323 14424 14793 15379 15403 15525 15943 16693 16820 17317 17670 17739 17976 18432 19041 19193 19207 19621 21165 21353 22241 23138 23239 23489 24448 24462 27328" ES_PROFILE="-0.0335 -0.0450 0.4162 0.4291 0.4664 0.4717 0.4943 0.5073 0.5264 0.5411 0.5481 0.5575 0.5723 0.5834 0.5909 0.6029 0.6074 0.6085 0.6122 0.6168 0.6229 0.6266 0.6279 0.6331 0.6341 0.6404 0.6419 0.6391 0.6457 0.6507 0.6503 0.6437 0.6476 0.6449 0.6444 0.6487 0.6499 0.6472 0.6415 0.6434 0.6477 0.6451 0.6226 0.6229 0.6110 0.5986 0.5996 0.5979 0.5839 0.5859 0.5383" RANK_AT_ES="15525.0000" RANK_SCORE_AT_ES="1.3004"/>
  <DTG RANKED_LIST="fpkm.rnk" TEMPLATE="sample.cls" GENESET="gene_sets.gmt#ADAPTIVE_IMMUNE_RESPONSE_BASED_ON_SOMATIC_RECOMBINATION_OF_IMMUNE_RECEPTORS_BUILT_FROM_IMMUNOGLOBULIN_SUPERFAMILY_DOMAINS(GO:0002460)" ES="0.6743" NES="1.1449" NP="0.1410" FDR="0.3707" FWER="1.0000" RND_ES="0.8368 0.5038 0.5038 0.5305 0.5305 0.6743 0.5305 0.6743 0.5250 0.6743 0.8368 0.6743 0.6743 0.6743 0.5305 0.5250 0.5038 0.5038 0.5038 0.4970 0.4970 0.5038 0.6743 0.5038 0.4970 0.6743 0.6743 0.4970 0.5305 0.6743 0.5250 0.5305 0.8368 0.6743 0.8368 0.4970 0.6743 0.5305 0.4970 0.4970 0.5250 0.5250 0.4970 0.6743 0.5250 0.6743 0.4970 0.5038 0.6743 0.5250 0.6743 0.8368 0.5305 0.4970 0.5038 0.6743 0.6743 0.4970 0.5038 0.5305 0.5305 0.6743 0.4970 0.8368 0.4970 0.5305 0.8368 0.5038 0.5250 0.8368 0.4970 0.5305 0.5250 0.6743 0.6743 0.5038 0.8368 0.8368 0.5305 0.5305 0.5250 0.6743 0.5038 0.5038 0.4970 0.8368 0.4970 0.4970 0.4970 0.5250 0.8368 0.5305 0.8368 0.5305 0.5250 0.6743 0.4970 0.5038 0.8368 0.5250 0.5250 0.6743 0.5038 0.8368 0.5305 0.8368 0.5250 0.6743 0.5038 0.8368 0.6743 0.8368 0.6743 0.6743 0.8368 0.5305 0.5305 0.5038 0.5250 0.4970 0.5305 0.6743 0.6743 0.6743 0.6743 0.5250 0.4970 0.6743 0.4970 0.5305 0.6743 0.8368 0.4970 0.4970 0.4970 0.4970 0.5305 0.8368 0.8368 0.6743 0.5250 0.6743 0.6743 0.8368 0.4970 0.6743 0.8368 0.6743 0.5250 0.5250 0.4970 0.5250 0.5250 0.5305 0.6743 0.8368 0.5250 0.5305 0.5305 0.4970 0.6743 0.5250 0.5305 0.5038 0.5305 0.5305 0.8368 0.8368 0.8368 0.4970 0.5250 0.6743 0.5250 0.6743 0.5305 0.6743 0.4970 0.6743 0.4970 0.6743 0.4970 0.4970 0.5305 0.6743 0.5038 0.4970 0.5038 0.6743 0.6743 0.5250 0.5305 0.4970 0.8368 0.8368 0.5250 0.4970 0.4970 0.5305 0.4970 0.8368 0.5038 0.5038 0.4970 0.8368 0.5038 0.4970 0.5038 0.4970 0.5305 0.4970 0.5038 0.6743 0.4970 0.5038 0.5038 0.5250 0.5250 0.5250 0.6743 0.4970 0.8368 0.5305 0.8368 0.8368 0.5305 0.5250 0.5250 0.5250 0.8368 0.5038 0.5305 0.4970 0.5038 0.5038 0.6743 0.4970 0.6743 0.5305 0.8368 0.5305 0.5305 0.5305 0.8368 0.6743 0.5250 0.6743 0.5038 0.5038 0.5250 0.8368 0.5250 0.6743 0.5250 0.5250 0.5038 0.6743 0.5250 0.6743 0.6743 0.8368 0.5038 0.5305 0.4970 0.4970 0.5250 0.5250 0.4970 0.5250 0.4970 0.4970 0.5250 0.8368 0.6743 0.8368 0.5250 0.5250 0.6743 0.5250 0.5305 0.8368 0.6743 0.4970 0.4970 0.6743 0.5305 0.5305 0.5038 0.8368 0.4970 0.6743 0.5038 0.5038 0.6743 0.8368 0.6743 0.5038 0.5038 0.5038 0.6743 0.6743 0.5305 0.6743 0.4970 0.5038 0.5305 0.6743 0.6743 0.5305 0.4970 0.5038 0.8368 0.4970 0.6743 0.5250 0.6743 0.5305 0.4970 0.5038 0.8368 0.5038 0.5038 0.8368 0.5038 0.5305 0.5250 0.5305 0.4970 0.5038 0.5305 0.5038 0.6743 0.5038 0.4970 0.4970 0.8368 0.5038 0.8368 0.5038 0.5305 0.4970 0.6743 0.4970 0.4970 0.5305 0.4970 0.5038 0.5305 0.5038 0.5305 0.8368 0.5305 0.4970 0.5305 0.8368 0.8368 0.8368 0.5305 0.5038 0.6743 0.4970 0.6743 0.6743 0.6743 0.5038 0.4970 0.5038 0.5250 0.5305 0.6743 0.5038 0.6743 0.5250 0.5038 0.5038 0.6743 0.6743 0.5038 0.4970 0.5250 0.6743 0.5250 0.5305 0.5250 0.5038 0.5038 0.5038 0.5250 0.6743 0.4970 0.8368 0.8368 0.5305 0.5250 0.5250 0.5305 0.6743 0.6743 0.5305 0.5305 0.5305 0.5038 0.5250 0.6743 0.4970 0.4970 0.5038 0.5038 0.5038 0.5038 0.5038 0.8368 0.6743 0.5038 0.5038 0.5250 0.5250 0.8368 0.5038 0.5038 0.6743 0.4970 0.5250 0.6743 0.5038 0.5305 0.8368 0.5250 0.8368 0.5038 0.6743 0.5038 0.5250 0.6743 0.8368 0.8368 0.6743 0.8368 0.4970 0.5038 0.8368 0.5038 0.5305 0.5038 0.5038 0.6743 0.6743 0.4970 0.5038 0.5305 0.8368 0.5250 0.5305 0.6743 0.5038 0.8368 0.5305 0.5250 0.5305 0.4970 0.4970 0.5250 0.5305 0.4970 0.6743 0.5305 0.6743 0.5038 0.4970 0.6743 0.5250 0.5250 0.6743 0.5250 0.4970 0.5250 0.4970 0.6743 0.5038 0.5038 0.6743 0.6743 0.8368 0.5038 0.6743 0.5038 0.4970 0.5305 0.5038 0.6743 0.4970 0.6743 0.6743 0.5038 0.5038 0.5305 0.5250 0.5038 0.5038 0.8368 0.5250 0.5250 0.5305 0.5250 0.5250 0.8368 0.5250 0.5250 0.4970 0.6743 0.6743 0.5038 0.5250 0.4970 0.5038 0.5305 0.6743 0.6743 0.5250 0.6743 0.5305 0.8368 0.4970 0.6743 0.4970 0.6743 0.5250 0.4970 0.5038 0.6743 0.6743 0.6743 0.5038 0.5305 0.5305 0.5305 0.5250 0.5038 0.5305 0.5305 0.5305 0.5305 0.5305 0.8368 0.8368 0.5250 0.8368 0.8368 0.4970 0.5250 0.8368 0.8368 0.5305 0.8368 0.6743 0.5305 0.5038 0.4970 0.8368 0.8368 0.5250 0.5305 0.6743 0.5250 0.5250 0.4970 0.5250 0.5305 0.5038 0.4970 0.5038 0.5305 0.6743 0.5305 0.5038 0.5305 0.5305 0.6743 0.5038 0.6743 0.5038 0.8368 0.5038 0.4970 0.4970 0.5250 0.8368 0.8368 0.6743 0.5305 0.5038 0.5305 0.4970 0.5250 0.5305 0.5250 0.4970 0.5250 0.8368 0.5038 0.5305 0.6743 0.4970 0.5305 0.5305 0.8368 0.4970 0.5250 0.6743 0.5305 0.6743 0.5038 0.4970 0.5305 0.5250 0.8368 0.6743 0.5038 0.5305 0.5250 0.8368 0.5038 0.5305 0.6743 0.5038 0.5038 0.5250 0.8368 0.8368 0.6743 0.4970 0.5250 0.8368 0.8368 0.8368 0.4970 0.5038 0.5305 0.8368 0.5305 0.5305 0.4970 0.8368 0.6743 0.5250 0.6743 0.6743 0.6743 0.5038 0.4970 0.5305 0.4970 0.5250 0.8368 0.4970 0.4970 0.5038 0.5305 0.5250 0.5250 0.5038 0.8368 0.5250 0.6743 0.6743 0.6743 0.5038 0.4970 0.6743 0.5250 0.5305 0.8368 0.5305 0.5305 0.6743 0.5250 0.4970 0.5305 0.4970 0.6743 0.4970 0.5250 0.5305 0.5305 0.5305 0.4970 0.6743 0.5250 0.6743 0.6743 0.6743 0.5250 0.5305 0.5305 0.5250 0.8368 0.5305 0.5038 0.6743 0.5250 0.5305 0.5250 0.4970 0.6743 0.6743 0.6743 0.8368 0.5250 0.5250 0.5250 0.5305 0.5038 0.5250 0.5038 0.5250 0.5305 0.5305 0.5038 0.5305 0.5038 0.5250 0.5250 0.5250 0.5305 0.5038 0.5250 0.5038 0.8368 0.6743 0.6743 0.6743 0.5305 0.8368 0.5250 0.6743 0.4970 0.5250 0.5038 0.5250 0.4970 0.6743 0.8368 0.4970 0.4970 0.8368 0.5038 0.5250 0.4970 0.6743 0.5305 0.4970 0.5305 0.5250 0.5305 0.8368 0.8368 0.5038 0.4970 0.5038 0.6743 0.4970 0.5038 0.5038 0.5038 0.5305 0.5038 0.4970 0.6743 0.4970 0.8368 0.5305 0.5038 0.5305 0.4970 0.8368 0.4970 0.5038 0.8368 0.5038 0.4970 0.5250 0.6743 0.5305 0.5250 0.4970 0.5305 0.4970 0.5305 0.4970 0.5305 0.5250 0.6743 0.6743 0.5305 0.5305 0.5250 0.5038 0.5038 0.4970 0.5038 0.5038 0.6743 0.8368 0.4970 0.4970 0.5305 0.6743 0.5250 0.8368 0.8368 0.5038 0.5038 0.5250 0.8368 0.4970 0.5038 0.8368 0.5305 0.8368 0.5250 0.8368 0.5038 0.4970 0.5305 0.5250 0.8368 0.5250 0.5038 0.4970 0.4970 0.5250 0.4970 0.8368 0.4970 0.4970 0.8368 0.5038 0.5250 0.5250 0.5250 0.4970 0.5038 0.5038 0.6743 0.4970 0.4970 0.4970 0.5305 0.5305 0.5250 0.5038 0.4970 0.5038 0.5305 0.6743 0.5305 0.6743 0.5250 0.4970 0.6743 0.4970 0.4970 0.5305 0.5038 0.5038 0.8368 0.5250 0.4970 0.6743 0.8368 0.5305 0.5305 0.5305 0.4970 0.4970 0.5038 0.4970 0.5250 0.5250 0.6743 0.5250 0.5038 0.5250 0.8368 0.5250 0.5250 0.4970 0.5305 0.4970 0.5305 0.5250 0.6743 0.5038 0.5250 0.5250 0.8368 0.8368 0.6743 0.4970 0.4970 0.5038 0.5305 0.4970 0.8368 0.8368 0.4970 0.5250 0.6743 0.5038 0.6743 0.5305 0.5038 0.8368 0.8368 0.8368 0.6743 0.5305 0.4970 0.5305 0.5305 0.5250 0.4970 0.8368 0.5305 0.5038 0.8368 0.6743 0.5250 0.4970 0.5038 0.5305 0.6743 0.8368 0.8368 0.8368 0.4970 0.6743 0.8368 0.8368 0.5305 0.5305 0.4970 0.5250 0.5250 0.5038 0.5250 0.5250 0.5038 0.5038 0.5250 0.5250 0.5305 0.5250 0.5305 0.4970 0.6743 0.6743 0.5038 0.5250 0.8368 0.5250 0.6743 0.4970 0.4970 0.4970 0.5038 0.4970 0.8368 0.6743 0.8368 0.5038 0.5305 0.5250 0.5250 0.5305 0.4970 0.5038 0.5305 0.6743 0.8368 0.5250 0.5250 0.5038 0.5038 0.6743 0.6743 0.4970 0.5250 0.5250 0.5305 0.5250 0.8368 0.8368 0.6743 0.4970 0.4970 0.4970 0.6743 0.5250 0.5250 0.8368" HIT_INDICES="252 363 705 707 1109 1377 1607 2127 2549 2636 3605 3777 3971 4124 4342 4656 5305 5518 5761 6031 6119 6178 6381 6413 6564 6706 6738 6762 7022 7134 7207 7258 7317 7326 7414 7435 7456 7669 7853 8285 8381 8938 9023 9113 9292 9358 9411 9446 10014 10025 10136 10206 10239 10763 11130 11910 12135 12217 12772 12898 13093 13098 13484 13675 13707 13724 13741 13828 14122 14170 14577 14729 14779 15047 15082 15440 15466 15529 15749 16085 16562 16629 16856 16892 17139 17367 17395 17697 17768 18004 18052 18170 18255 18461 18589 19092 19138 19219 19540 19618 19789 20640 20684 20722 20770 21051 21672 21805 22196 22859 23238 23284 23308 23323 23437 23540 23624 24022 24269 24297 24308 24344 24762 24773 24797 24979 25019 25100 25496 25541 25701 25750 26596 26829 26855 27124 27173 27270 27407 27490 27502 27503 27731 27918 28129 28171 28223 28266 28463 28555 28587 28679 28833 28921 29025 29103 29208 29216 29342 29347 29355 29387 29516 29601 29638 29900 29901 30080 30820 30831 30916 31128 31266 31381 31452 31595 31699 32101 32159 32604 32605 32840 32947 33002 33357 33401 33403 34043 34044 34049 34119 34173 34227 35308 36949 36971 37088 37849 37879 37893 37960 38663 38761 39151 39228 39405 40239 40303 40355 40370 40500 40652 40699 40700 40701 40702 40703 40704 40705 40920 41055 41147 41343 41364 41729 41796 41800 41829 42049 42071 42184 42516 42837 43262 43380 43450 43544 43867 44024 44717 44790 44852 44871 45906 45965 46134 46249 46591 46803 46959 46972 47067 47362 47531 47532 47533 47534 47754 47830 48227 48449 48475 48582 48735 49060 49083 49382 49907 50481 50482 50483 50485 50486 50487 50572 50937 51056 51827 51858 53023 53684 53686 53690 53691 53692 53702 53703 53765 53881 54306 54412 54482 55001 55085 55654 55655 55656 55657 55985 56013 56656 56657 56660 56965 57062 57200 57278 57279 57280 57282 57283 57284 57880 58128 58396 58519 59093" ES_PROFILE="-0.0043 -0.0061 -0.0119 -0.0119 -0.0187 -0.0232 -0.0271 -0.0359 -0.0430 -0.0445 -0.0609 -0.0638 -0.0671 -0.0696 -0.0733 -0.0786 -0.0896 -0.0932 -0.0973 0.0790 0.1920 0.2786 0.3230 0.3675 0.3984 0.4235 0.4495 0.4748 0.4905 0.5068 0.5225 0.5377 0.5521 0.5673 0.5801 0.5938 0.6074 0.6159 0.6239 0.6256 0.6327 0.6305 0.6361 0.6414 0.6450 0.6503 0.6557 0.6613 0.6571 0.6623 0.6657 0.6697 0.6743 0.6701 0.6682 0.6587 0.6586 0.6609 0.6548 0.6559 0.6558 0.6589 0.6554 0.6551 0.6575 0.6602 0.6629 0.6643 0.6621 0.6641 0.6599 0.6599 0.6617 0.6596 0.6615 0.6578 0.6598 0.6611 0.6596 0.6561 0.6501 0.6511 0.6493 0.6507 0.6485 0.6465 0.6479 0.6447 0.6453 0.6430 0.6440 0.6437 0.6440 0.6422 0.6417 0.6347 0.6354 0.6356 0.6316 0.6318 0.6303 0.6172 0.6177 0.6184 0.6189 0.6154 0.6060 0.6048 0.5993 0.5890 0.5834 0.5836 0.5841 0.5847 0.5837 0.5828 0.5823 0.5763 0.5729 0.5732 0.5737 0.5739 0.5675 0.5680 0.5683 0.5659 0.5659 0.5652 0.5590 0.5589 0.5567 0.5565 0.5425 0.5390 0.5389 0.5347 0.5343 0.5330 0.5310 0.5298 0.5300 0.5302 0.5266 0.5237 0.5203 0.5198 0.5191 0.5186 0.5154 0.5140 0.5136 0.5121 0.5096 0.5082 0.5065 0.5053 0.5035 0.5035 0.5014 0.5013 0.5012 0.5007 0.4985 0.4971 0.4965 0.4921 0.4921 0.4890 0.4765 0.4763 0.4749 0.4713 0.4690 0.4670 0.4658 0.4634 0.4617 0.4548 0.4539 0.4463 0.4463 0.4423 0.4405 0.4396 0.4336 0.4329 0.4329 0.4221 0.4221 0.4220 0.4209 0.4200 0.4191 0.4008 0.3729 0.3726 0.3706 0.3577 0.3572 0.3570 0.3559 0.3440 0.3424 0.3358 0.3345 0.3315 0.3174 0.3163 0.3155 0.3153 0.3131 0.3106 0.3098 0.3098 0.3098 0.3098 0.3099 0.3099 0.3099 0.3063 0.3040 0.3025 0.2992 0.2989 0.2927 0.2916 0.2916 0.2911 0.2874 0.2871 0.2852 0.2796 0.2741 0.2669 0.2650 0.2638 0.2623 0.2568 0.2542 0.2424 0.2412 0.2402 0.2399 0.2223 0.2214 0.2185 0.2166 0.2108 0.2073 0.2047 0.2045 0.2029 0.1979 0.1951 0.1951 0.1951 0.1951 0.1914 0.1902 0.1834 0.1797 0.1793 0.1775 0.1750 0.1695 0.1691 0.1641 0.1552 0.1454 0.1455 0.1455 0.1455 0.1455 0.1455 0.1441 0.1379 0.1359 0.1229 0.1224 0.1026 0.0914 0.0914 0.0914 0.0914 0.0914 0.0913 0.0913 0.0903 0.0883 0.0812 0.0794 0.0782 0.0694 0.0680 0.0584 0.0584 0.0584 0.0585 0.0529 0.0525 0.0416 0.0416 0.0416 0.0364 0.0348 0.0325 0.0312 0.0312 0.0313 0.0313 0.0313 0.0313 0.0212 0.0170 0.0125 0.0104 0.0007" RANK_AT_ES="10239.0000" RANK_SCORE_AT_ES="2.8505"/>
  <DTG RANKED_LIST="fpkm.rnk" TEMPLATE="sample.cls" GENESET="gene_sets.gmt#CELLULAR_RESPONSE_TO_ESTRADIOL_STIMULUS(GO:0071392)" ES="0.7199" NES="1.1450" NP="0.1410" FDR="0.3708" FWER="1.0000" RND_ES="0.8892 0.5361 0.5361 0.5279 0.5279 0.7199 0.5279 0.7199 0.5544 0.7199 0.8892 0.7199 0.7199 0.7199 0.5279 0.5544 0.5361 0.5361 0.5361 0.5786 0.5786 0.5361 0.7199 0.5361 0.5786 0.7199 0.7199 0.5786 0.5279 0.7199 0.5544 0.5279 0.8892 0.7199 0.8892 0.5786 0.7199 0.5279 0.5786 0.5786 0.5544 0.5544 0.5786 0.7199 0.5544 0.7199 0.5786 0.5361 0.7199 0.5544 0.7199 0.8892 0.5279 0.5786 0.5361 0.7199 0.7199 0.5786 0.5361 0.5279 0.5279 0.7199 0.5786 0.8892 0.5786 0.5279 0.8892 0.5361 0.5544 0.8892 0.5786 0.5279 0.5544 0.7199 0.7199 0.5361 0.8892 0.8892 0.5279 0.5279 0.5544 0.7199 0.5361 0.5361 0.5786 0.8892 0.5786 0.5786 0.5786 0.5544 0.8892 0.5279 0.8892 0.5279 0.5544 0.7199 0.5786 0.5361 0.8892 0.5544 0.5544 0.7199 0.5361 0.8892 0.5279 0.8892 0.5544 0.7199 0.5361 0.8892 0.7199 0.8892 0.7199 0.7199 0.8892 0.5279 0.5279 0.5361 0.5544 0.5786 0.5279 0.7199 0.7199 0.7199 0.7199 0.5544 0.5786 0.7199 0.5786 0.5279 0.7199 0.8892 0.5786 0.5786 0.5786 0.5786 0.5279 0.8892 0.8892 0.7199 0.5544 0.7199 0.7199 0.8892 0.5786 0.7199 0.8892 0.7199 0.5544 0.5544 0.5786 0.5544 0.5544 0.5279 0.7199 0.8892 0.5544 0.5279 0.5279 0.5786 0.7199 0.5544 0.5279 0.5361 0.5279 0.5279 0.8892 0.8892 0.8892 0.5786 0.5544 0.7199 0.5544 0.7199 0.5279 0.7199 0.5786 0.7199 0.5786 0.7199 0.5786 0.5786 0.5279 0.7199 0.5361 0.5786 0.5361 0.7199 0.7199 0.5544 0.5279 0.5786 0.8892 0.8892 0.5544 0.5786 0.5786 0.5279 0.5786 0.8892 0.5361 0.5361 0.5786 0.8892 0.5361 0.5786 0.5361 0.5786 0.5279 0.5786 0.5361 0.7199 0.5786 0.5361 0.5361 0.5544 0.5544 0.5544 0.7199 0.5786 0.8892 0.5279 0.8892 0.8892 0.5279 0.5544 0.5544 0.5544 0.8892 0.5361 0.5279 0.5786 0.5361 0.5361 0.7199 0.5786 0.7199 0.5279 0.8892 0.5279 0.5279 0.5279 0.8892 0.7199 0.5544 0.7199 0.5361 0.5361 0.5544 0.8892 0.5544 0.7199 0.5544 0.5544 0.5361 0.7199 0.5544 0.7199 0.7199 0.8892 0.5361 0.5279 0.5786 0.5786 0.5544 0.5544 0.5786 0.5544 0.5786 0.5786 0.5544 0.8892 0.7199 0.8892 0.5544 0.5544 0.7199 0.5544 0.5279 0.8892 0.7199 0.5786 0.5786 0.7199 0.5279 0.5279 0.5361 0.8892 0.5786 0.7199 0.5361 0.5361 0.7199 0.8892 0.7199 0.5361 0.5361 0.5361 0.7199 0.7199 0.5279 0.7199 0.5786 0.5361 0.5279 0.7199 0.7199 0.5279 0.5786 0.5361 0.8892 0.5786 0.7199 0.5544 0.7199 0.5279 0.5786 0.5361 0.8892 0.5361 0.5361 0.8892 0.5361 0.5279 0.5544 0.5279 0.5786 0.5361 0.5279 0.5361 0.7199 0.5361 0.5786 0.5786 0.8892 0.5361 0.8892 0.5361 0.5279 0.5786 0.7199 0.5786 0.5786 0.5279 0.5786 0.5361 0.5279 0.5361 0.5279 0.8892 0.5279 0.5786 0.5279 0.8892 0.8892 0.8892 0.5279 0.5361 0.7199 0.5786 0.7199 0.7199 0.7199 0.5361 0.5786 0.5361 0.5544 0.5279 0.7199 0.5361 0.7199 0.5544 0.5361 0.5361 0.7199 0.7199 0.5361 0.5786 0.5544 0.7199 0.5544 0.5279 0.5544 0.5361 0.5361 0.5361 0.5544 0.7199 0.5786 0.8892 0.8892 0.5279 0.5544 0.5544 0.5279 0.7199 0.7199 0.5279 0.5279 0.5279 0.5361 0.5544 0.7199 0.5786 0.5786 0.5361 0.5361 0.5361 0.5361 0.5361 0.8892 0.7199 0.5361 0.5361 0.5544 0.5544 0.8892 0.5361 0.5361 0.7199 0.5786 0.5544 0.7199 0.5361 0.5279 0.8892 0.5544 0.8892 0.5361 0.7199 0.5361 0.5544 0.7199 0.8892 0.8892 0.7199 0.8892 0.5786 0.5361 0.8892 0.5361 0.5279 0.5361 0.5361 0.7199 0.7199 0.5786 0.5361 0.5279 0.8892 0.5544 0.5279 0.7199 0.5361 0.8892 0.5279 0.5544 0.5279 0.5786 0.5786 0.5544 0.5279 0.5786 0.7199 0.5279 0.7199 0.5361 0.5786 0.7199 0.5544 0.5544 0.7199 0.5544 0.5786 0.5544 0.5786 0.7199 0.5361 0.5361 0.7199 0.7199 0.8892 0.5361 0.7199 0.5361 0.5786 0.5279 0.5361 0.7199 0.5786 0.7199 0.7199 0.5361 0.5361 0.5279 0.5544 0.5361 0.5361 0.8892 0.5544 0.5544 0.5279 0.5544 0.5544 0.8892 0.5544 0.5544 0.5786 0.7199 0.7199 0.5361 0.5544 0.5786 0.5361 0.5279 0.7199 0.7199 0.5544 0.7199 0.5279 0.8892 0.5786 0.7199 0.5786 0.7199 0.5544 0.5786 0.5361 0.7199 0.7199 0.7199 0.5361 0.5279 0.5279 0.5279 0.5544 0.5361 0.5279 0.5279 0.5279 0.5279 0.5279 0.8892 0.8892 0.5544 0.8892 0.8892 0.5786 0.5544 0.8892 0.8892 0.5279 0.8892 0.7199 0.5279 0.5361 0.5786 0.8892 0.8892 0.5544 0.5279 0.7199 0.5544 0.5544 0.5786 0.5544 0.5279 0.5361 0.5786 0.5361 0.5279 0.7199 0.5279 0.5361 0.5279 0.5279 0.7199 0.5361 0.7199 0.5361 0.8892 0.5361 0.5786 0.5786 0.5544 0.8892 0.8892 0.7199 0.5279 0.5361 0.5279 0.5786 0.5544 0.5279 0.5544 0.5786 0.5544 0.8892 0.5361 0.5279 0.7199 0.5786 0.5279 0.5279 0.8892 0.5786 0.5544 0.7199 0.5279 0.7199 0.5361 0.5786 0.5279 0.5544 0.8892 0.7199 0.5361 0.5279 0.5544 0.8892 0.5361 0.5279 0.7199 0.5361 0.5361 0.5544 0.8892 0.8892 0.7199 0.5786 0.5544 0.8892 0.8892 0.8892 0.5786 0.5361 0.5279 0.8892 0.5279 0.5279 0.5786 0.8892 0.7199 0.5544 0.7199 0.7199 0.7199 0.5361 0.5786 0.5279 0.5786 0.5544 0.8892 0.5786 0.5786 0.5361 0.5279 0.5544 0.5544 0.5361 0.8892 0.5544 0.7199 0.7199 0.7199 0.5361 0.5786 0.7199 0.5544 0.5279 0.8892 0.5279 0.5279 0.7199 0.5544 0.5786 0.5279 0.5786 0.7199 0.5786 0.5544 0.5279 0.5279 0.5279 0.5786 0.7199 0.5544 0.7199 0.7199 0.7199 0.5544 0.5279 0.5279 0.5544 0.8892 0.5279 0.5361 0.7199 0.5544 0.5279 0.5544 0.5786 0.7199 0.7199 0.7199 0.8892 0.5544 0.5544 0.5544 0.5279 0.5361 0.5544 0.5361 0.5544 0.5279 0.5279 0.5361 0.5279 0.5361 0.5544 0.5544 0.5544 0.5279 0.5361 0.5544 0.5361 0.8892 0.7199 0.7199 0.7199 0.5279 0.8892 0.5544 0.7199 0.5786 0.5544 0.5361 0.5544 0.5786 0.7199 0.8892 0.5786 0.5786 0.8892 0.5361 0.5544 0.5786 0.7199 0.5279 0.5786 0.5279 0.5544 0.5279 0.8892 0.8892 0.5361 0.5786 0.5361 0.7199 0.5786 0.5361 0.5361 0.5361 0.5279 0.5361 0.5786 0.7199 0.5786 0.8892 0.5279 0.5361 0.5279 0.5786 0.8892 0.5786 0.5361 0.8892 0.5361 0.5786 0.5544 0.7199 0.5279 0.5544 0.5786 0.5279 0.5786 0.5279 0.5786 0.5279 0.5544 0.7199 0.7199 0.5279 0.5279 0.5544 0.5361 0.5361 0.5786 0.5361 0.5361 0.7199 0.8892 0.5786 0.5786 0.5279 0.7199 0.5544 0.8892 0.8892 0.5361 0.5361 0.5544 0.8892 0.5786 0.5361 0.8892 0.5279 0.8892 0.5544 0.8892 0.5361 0.5786 0.5279 0.5544 0.8892 0.5544 0.5361 0.5786 0.5786 0.5544 0.5786 0.8892 0.5786 0.5786 0.8892 0.5361 0.5544 0.5544 0.5544 0.5786 0.5361 0.5361 0.7199 0.5786 0.5786 0.5786 0.5279 0.5279 0.5544 0.5361 0.5786 0.5361 0.5279 0.7199 0.5279 0.7199 0.5544 0.5786 0.7199 0.5786 0.5786 0.5279 0.5361 0.5361 0.8892 0.5544 0.5786 0.7199 0.8892 0.5279 0.5279 0.5279 0.5786 0.5786 0.5361 0.5786 0.5544 0.5544 0.7199 0.5544 0.5361 0.5544 0.8892 0.5544 0.5544 0.5786 0.5279 0.5786 0.5279 0.5544 0.7199 0.5361 0.5544 0.5544 0.8892 0.8892 0.7199 0.5786 0.5786 0.5361 0.5279 0.5786 0.8892 0.8892 0.5786 0.5544 0.7199 0.5361 0.7199 0.5279 0.5361 0.8892 0.8892 0.8892 0.7199 0.5279 0.5786 0.5279 0.5279 0.5544 0.5786 0.8892 0.5279 0.5361 0.8892 0.7199 0.5544 0.5786 0.5361 0.5279 0.7199 0.8892 0.8892 0.8892 0.5786 0.7199 0.8892 0.8892 0.5279 0.5279 0.5786 0.5544 0.5544 0.5361 0.5544 0.5544 0.5361 0.5361 0.5544 0.5544 0.5279 0.5544 0.5279 0.5786 0.7199 0.7199 0.5361 0.5544 0.8892 0.5544 0.7199 0.5786 0.5786 0.5786 0.5361 0.5786 0.8892 0.7199 0.8892 0.5361 0.5279 0.5544 0.5544 0.5279 0.5786 0.5361 0.5279 0.7199 0.8892 0.5544 0.5544 0.5361 0.5361 0.7199 0.7199 0.5786 0.5544 0.5544 0.5279 0.5544 0.8892 0.8892 0.7199 0.5786 0.5786 0.5786 0.7199 0.5544 0.5544 0.8892" HIT_INDICES="1148 4606 4854 5649 6027 6952 9320 9434 10131 10334 10750 11906 12170 12241 13756 15341 15560 19550 19572 20177 20609 23009 23132 23355 23468 23890 25981 26771 26945 28708 29146 29664 30219 31000 32000 48582" ES_PROFILE="-0.0194 -0.0778 -0.0819 -0.0953 0.5954 0.6615 0.6461 0.6681 0.6764 0.6922 0.7028 0.6978 0.7073 0.7199 0.7054 0.6878 0.6930 0.6312 0.6364 0.6314 0.6292 0.5922 0.5936 0.5932 0.5947 0.5906 0.5572 0.5454 0.5439 0.5145 0.5073 0.4985 0.4892 0.4760 0.4591 0.1786" RANK_AT_ES="12241.0000" RANK_SCORE_AT_ES="2.0052"/>
  <DTG RANKED_LIST="fpkm.rnk" TEMPLATE="sample.cls" GENESET="gene_sets.gmt#HEAT_GENERATION(GO:0031649)" ES="0.7487" NES="1.1451" NP="0.1410" FDR="0.3707" FWER="1.0000" RND_ES="0.8799 0.5904 0.5904 0.5958 0.5958 0.7487 0.5958 0.7487 0.5486 0.7487 0.8799 0.7487 0.7487 0.7487 0.5958 0.5486 0.5904 0.5904 0.5904 0.5883 0.5883 0.5904 0.7487 0.5904 0.5883 0.7487 0.7487 0.5883 0.5958 0.7487 0.5486 0.5958 0.8799 0.7487 0.8799 0.5883 0.7487 0.5958 0.5883 0.5883 0.5486 0.5486 0.5883 0.7487 0.5486 0.7487 0.5883 0.5904 0.7487 0.5486 0.7487 0.8799 0.5958 0.5883 0.5904 0.7487 0.7487 0.5883 0.5904 0.5958 0.5958 0.7487 0.5883 0.8799 0.5883 0.5958 0.8799 0.5904 0.5486 0.8799 0.5883 0.5958 0.5486 0.7487 0.7487 0.5904 0.8799 0.8799 0.5958 0.5958 0.5486 0.7487 0.5904 0.5904 0.5883 0.8799 0.5883 0.5883 0.5883 0.5486 0.8799 0.5958 0.8799 0.5958 0.5486 0.7487 0.5883 0.5904 0.8799 0.5486 0.5486 0.7487 0.5904 0.8799 0.5958 0.8799 0.5486 0.7487 0.5904 0.8799 0.7487 0.8799 0.7487 0.7487 0.8799 0.5958 0.5958 0.5904 0.5486 0.5883 0.5958 0.7487 0.7487 0.7487 0.7487 0.5486 0.5883 0.7487 0.5883 0.5958 0.7487 0.8799 0.5883 0.5883 0.5883 0.5883 0.5958 0.8799 0.8799 0.7487 0.5486 0.7487 0.7487 0.8799 0.5883 0.7487 0.8799 0.7487 0.5486 0.5486 0.5883 0.5486 0.5486 0.5958 0.7487 0.8799 0.5486 0.5958 0.5958 0.5883 0.7487 0.5486 0.5958 0.5904 0.5958 0.5958 0.8799 0.8799 0.8799 0.5883 0.5486 0.7487 0.5486 0.7487 0.5958 0.7487 0.5883 0.7487 0.5883 0.7487 0.5883 0.5883 0.5958 0.7487 0.5904 0.5883 0.5904 0.7487 0.7487 0.5486 0.5958 0.5883 0.8799 0.8799 0.5486 0.5883 0.5883 0.5958 0.5883 0.8799 0.5904 0.5904 0.5883 0.8799 0.5904 0.5883 0.5904 0.5883 0.5958 0.5883 0.5904 0.7487 0.5883 0.5904 0.5904 0.5486 0.5486 0.5486 0.7487 0.5883 0.8799 0.5958 0.8799 0.8799 0.5958 0.5486 0.5486 0.5486 0.8799 0.5904 0.5958 0.5883 0.5904 0.5904 0.7487 0.5883 0.7487 0.5958 0.8799 0.5958 0.5958 0.5958 0.8799 0.7487 0.5486 0.7487 0.5904 0.5904 0.5486 0.8799 0.5486 0.7487 0.5486 0.5486 0.5904 0.7487 0.5486 0.7487 0.7487 0.8799 0.5904 0.5958 0.5883 0.5883 0.5486 0.5486 0.5883 0.5486 0.5883 0.5883 0.5486 0.8799 0.7487 0.8799 0.5486 0.5486 0.7487 0.5486 0.5958 0.8799 0.7487 0.5883 0.5883 0.7487 0.5958 0.5958 0.5904 0.8799 0.5883 0.7487 0.5904 0.5904 0.7487 0.8799 0.7487 0.5904 0.5904 0.5904 0.7487 0.7487 0.5958 0.7487 0.5883 0.5904 0.5958 0.7487 0.7487 0.5958 0.5883 0.5904 0.8799 0.5883 0.7487 0.5486 0.7487 0.5958 0.5883 0.5904 0.8799 0.5904 0.5904 0.8799 0.5904 0.5958 0.5486 0.5958 0.5883 0.5904 0.5958 0.5904 0.7487 0.5904 0.5883 0.5883 0.8799 0.5904 0.8799 0.5904 0.5958 0.5883 0.7487 0.5883 0.5883 0.5958 0.5883 0.5904 0.5958 0.5904 0.5958 0.8799 0.5958 0.5883 0.5958 0.8799 0.8799 0.8799 0.5958 0.5904 0.7487 0.5883 0.7487 0.7487 0.7487 0.5904 0.5883 0.5904 0.5486 0.5958 0.7487 0.5904 0.7487 0.5486 0.5904 0.5904 0.7487 0.7487 0.5904 0.5883 0.5486 0.7487 0.5486 0.5958 0.5486 0.5904 0.5904 0.5904 0.5486 0.7487 0.5883 0.8799 0.8799 0.5958 0.5486 0.5486 0.5958 0.7487 0.7487 0.5958 0.5958 0.5958 0.5904 0.5486 0.7487 0.5883 0.5883 0.5904 0.5904 0.5904 0.5904 0.5904 0.8799 0.7487 0.5904 0.5904 0.5486 0.5486 0.8799 0.5904 0.5904 0.7487 0.5883 0.5486 0.7487 0.5904 0.5958 0.8799 0.5486 0.8799 0.5904 0.7487 0.5904 0.5486 0.7487 0.8799 0.8799 0.7487 0.8799 0.5883 0.5904 0.8799 0.5904 0.5958 0.5904 0.5904 0.7487 0.7487 0.5883 0.5904 0.5958 0.8799 0.5486 0.5958 0.7487 0.5904 0.8799 0.5958 0.5486 0.5958 0.5883 0.5883 0.5486 0.5958 0.5883 0.7487 0.5958 0.7487 0.5904 0.5883 0.7487 0.5486 0.5486 0.7487 0.5486 0.5883 0.5486 0.5883 0.7487 0.5904 0.5904 0.7487 0.7487 0.8799 0.5904 0.7487 0.5904 0.5883 0.5958 0.5904 0.7487 0.5883 0.7487 0.7487 0.5904 0.5904 0.5958 0.5486 0.5904 0.5904 0.8799 0.5486 0.5486 0.5958 0.5486 0.5486 0.8799 0.5486 0.5486 0.5883 0.7487 0.7487 0.5904 0.5486 0.5883 0.5904 0.5958 0.7487 0.7487 0.5486 0.7487 0.5958 0.8799 0.5883 0.7487 0.5883 0.7487 0.5486 0.5883 0.5904 0.7487 0.7487 0.7487 0.5904 0.5958 0.5958 0.5958 0.5486 0.5904 0.5958 0.5958 0.5958 0.5958 0.5958 0.8799 0.8799 0.5486 0.8799 0.8799 0.5883 0.5486 0.8799 0.8799 0.5958 0.8799 0.7487 0.5958 0.5904 0.5883 0.8799 0.8799 0.5486 0.5958 0.7487 0.5486 0.5486 0.5883 0.5486 0.5958 0.5904 0.5883 0.5904 0.5958 0.7487 0.5958 0.5904 0.5958 0.5958 0.7487 0.5904 0.7487 0.5904 0.8799 0.5904 0.5883 0.5883 0.5486 0.8799 0.8799 0.7487 0.5958 0.5904 0.5958 0.5883 0.5486 0.5958 0.5486 0.5883 0.5486 0.8799 0.5904 0.5958 0.7487 0.5883 0.5958 0.5958 0.8799 0.5883 0.5486 0.7487 0.5958 0.7487 0.5904 0.5883 0.5958 0.5486 0.8799 0.7487 0.5904 0.5958 0.5486 0.8799 0.5904 0.5958 0.7487 0.5904 0.5904 0.5486 0.8799 0.8799 0.7487 0.5883 0.5486 0.8799 0.8799 0.8799 0.5883 0.5904 0.5958 0.8799 0.5958 0.5958 0.5883 0.8799 0.7487 0.5486 0.7487 0.7487 0.7487 0.5904 0.5883 0.5958 0.5883 0.5486 0.8799 0.5883 0.5883 0.5904 0.5958 0.5486 0.5486 0.5904 0.8799 0.5486 0.7487 0.7487 0.7487 0.5904 0.5883 0.7487 0.5486 0.5958 0.8799 0.5958 0.5958 0.7487 0.5486 0.5883 0.5958 0.5883 0.7487 0.5883 0.5486 0.5958 0.5958 0.5958 0.5883 0.7487 0.5486 0.7487 0.7487 0.7487 0.5486 0.5958 0.5958 0.5486 0.8799 0.5958 0.5904 0.7487 0.5486 0.5958 0.5486 0.5883 0.7487 0.7487 0.7487 0.8799 0.5486 0.5486 0.5486 0.5958 0.5904 0.5486 0.5904 0.5486 0.5958 0.5958 0.5904 0.5958 0.5904 0.5486 0.5486 0.5486 0.5958 0.5904 0.5486 0.5904 0.8799 0.7487 0.7487 0.7487 0.5958 0.8799 0.5486 0.7487 0.5883 0.5486 0.5904 0.5486 0.5883 0.7487 0.8799 0.5883 0.5883 0.8799 0.5904 0.5486 0.5883 0.7487 0.5958 0.5883 0.5958 0.5486 0.5958 0.8799 0.8799 0.5904 0.5883 0.5904 0.7487 0.5883 0.5904 0.5904 0.5904 0.5958 0.5904 0.5883 0.7487 0.5883 0.8799 0.5958 0.5904 0.5958 0.5883 0.8799 0.5883 0.5904 0.8799 0.5904 0.5883 0.5486 0.7487 0.5958 0.5486 0.5883 0.5958 0.5883 0.5958 0.5883 0.5958 0.5486 0.7487 0.7487 0.5958 0.5958 0.5486 0.5904 0.5904 0.5883 0.5904 0.5904 0.7487 0.8799 0.5883 0.5883 0.5958 0.7487 0.5486 0.8799 0.8799 0.5904 0.5904 0.5486 0.8799 0.5883 0.5904 0.8799 0.5958 0.8799 0.5486 0.8799 0.5904 0.5883 0.5958 0.5486 0.8799 0.5486 0.5904 0.5883 0.5883 0.5486 0.5883 0.8799 0.5883 0.5883 0.8799 0.5904 0.5486 0.5486 0.5486 0.5883 0.5904 0.5904 0.7487 0.5883 0.5883 0.5883 0.5958 0.5958 0.5486 0.5904 0.5883 0.5904 0.5958 0.7487 0.5958 0.7487 0.5486 0.5883 0.7487 0.5883 0.5883 0.5958 0.5904 0.5904 0.8799 0.5486 0.5883 0.7487 0.8799 0.5958 0.5958 0.5958 0.5883 0.5883 0.5904 0.5883 0.5486 0.5486 0.7487 0.5486 0.5904 0.5486 0.8799 0.5486 0.5486 0.5883 0.5958 0.5883 0.5958 0.5486 0.7487 0.5904 0.5486 0.5486 0.8799 0.8799 0.7487 0.5883 0.5883 0.5904 0.5958 0.5883 0.8799 0.8799 0.5883 0.5486 0.7487 0.5904 0.7487 0.5958 0.5904 0.8799 0.8799 0.8799 0.7487 0.5958 0.5883 0.5958 0.5958 0.5486 0.5883 0.8799 0.5958 0.5904 0.8799 0.7487 0.5486 0.5883 0.5904 0.5958 0.7487 0.8799 0.8799 0.8799 0.5883 0.7487 0.8799 0.8799 0.5958 0.5958 0.5883 0.5486 0.5486 0.5904 0.5486 0.5486 0.5904 0.5904 0.5486 0.5486 0.5958 0.5486 0.5958 0.5883 0.7487 0.7487 0.5904 0.5486 0.8799 0.5486 0.7487 0.5883 0.5883 0.5883 0.5904 0.5883 0.8799 0.7487 0.8799 0.5904 0.5958 0.5486 0.5486 0.5958 0.5883 0.5904 0.5958 0.7487 0.8799 0.5486 0.5486 0.5904 0.5904 0.7487 0.7487 0.5883 0.5486 0.5486 0.5958 0.5486 0.8799 0.8799 0.7487 0.5883 0.5883 0.5883 0.7487 0.5486 0.5486 0.8799" HIT_INDICES="3976 4757 6424 6958 7441 7873 9682 11372 16638 17432 22430 23337 27684 28782 29520 30411 39946 43571 46249 57062" ES_PROFILE="-0.0671 -0.0801 0.3044 0.4955 0.6191 0.7143 0.7380 0.7487 0.6790 0.6833 0.6083 0.6013 0.5303 0.5126 0.5002 0.4851 0.3240 0.2629 0.2178 0.0351" RANK_AT_ES="11372.0000" RANK_SCORE_AT_ES="2.3187"/>
  <DTG RANKED_LIST="fpkm.rnk" TEMPLATE="sample.cls" GENESET="gene_sets.gmt#POSITIVE_REGULATION_OF_LYMPHOCYTE_ACTIVATION(GO:0051251)" ES="0.6741" NES="1.1451" NP="0.1410" FDR="0.3707" FWER="1.0000" RND_ES="0.8180 0.5018 0.5018 0.5262 0.5262 0.6741 0.5262 0.6741 0.5372 0.6741 0.8180 0.6741 0.6741 0.6741 0.5262 0.5372 0.5018 0.5018 0.5018 0.5050 0.5050 0.5018 0.6741 0.5018 0.5050 0.6741 0.6741 0.5050 0.5262 0.6741 0.5372 0.5262 0.8180 0.6741 0.8180 0.5050 0.6741 0.5262 0.5050 0.5050 0.5372 0.5372 0.5050 0.6741 0.5372 0.6741 0.5050 0.5018 0.6741 0.5372 0.6741 0.8180 0.5262 0.5050 0.5018 0.6741 0.6741 0.5050 0.5018 0.5262 0.5262 0.6741 0.5050 0.8180 0.5050 0.5262 0.8180 0.5018 0.5372 0.8180 0.5050 0.5262 0.5372 0.6741 0.6741 0.5018 0.8180 0.8180 0.5262 0.5262 0.5372 0.6741 0.5018 0.5018 0.5050 0.8180 0.5050 0.5050 0.5050 0.5372 0.8180 0.5262 0.8180 0.5262 0.5372 0.6741 0.5050 0.5018 0.8180 0.5372 0.5372 0.6741 0.5018 0.8180 0.5262 0.8180 0.5372 0.6741 0.5018 0.8180 0.6741 0.8180 0.6741 0.6741 0.8180 0.5262 0.5262 0.5018 0.5372 0.5050 0.5262 0.6741 0.6741 0.6741 0.6741 0.5372 0.5050 0.6741 0.5050 0.5262 0.6741 0.8180 0.5050 0.5050 0.5050 0.5050 0.5262 0.8180 0.8180 0.6741 0.5372 0.6741 0.6741 0.8180 0.5050 0.6741 0.8180 0.6741 0.5372 0.5372 0.5050 0.5372 0.5372 0.5262 0.6741 0.8180 0.5372 0.5262 0.5262 0.5050 0.6741 0.5372 0.5262 0.5018 0.5262 0.5262 0.8180 0.8180 0.8180 0.5050 0.5372 0.6741 0.5372 0.6741 0.5262 0.6741 0.5050 0.6741 0.5050 0.6741 0.5050 0.5050 0.5262 0.6741 0.5018 0.5050 0.5018 0.6741 0.6741 0.5372 0.5262 0.5050 0.8180 0.8180 0.5372 0.5050 0.5050 0.5262 0.5050 0.8180 0.5018 0.5018 0.5050 0.8180 0.5018 0.5050 0.5018 0.5050 0.5262 0.5050 0.5018 0.6741 0.5050 0.5018 0.5018 0.5372 0.5372 0.5372 0.6741 0.5050 0.8180 0.5262 0.8180 0.8180 0.5262 0.5372 0.5372 0.5372 0.8180 0.5018 0.5262 0.5050 0.5018 0.5018 0.6741 0.5050 0.6741 0.5262 0.8180 0.5262 0.5262 0.5262 0.8180 0.6741 0.5372 0.6741 0.5018 0.5018 0.5372 0.8180 0.5372 0.6741 0.5372 0.5372 0.5018 0.6741 0.5372 0.6741 0.6741 0.8180 0.5018 0.5262 0.5050 0.5050 0.5372 0.5372 0.5050 0.5372 0.5050 0.5050 0.5372 0.8180 0.6741 0.8180 0.5372 0.5372 0.6741 0.5372 0.5262 0.8180 0.6741 0.5050 0.5050 0.6741 0.5262 0.5262 0.5018 0.8180 0.5050 0.6741 0.5018 0.5018 0.6741 0.8180 0.6741 0.5018 0.5018 0.5018 0.6741 0.6741 0.5262 0.6741 0.5050 0.5018 0.5262 0.6741 0.6741 0.5262 0.5050 0.5018 0.8180 0.5050 0.6741 0.5372 0.6741 0.5262 0.5050 0.5018 0.8180 0.5018 0.5018 0.8180 0.5018 0.5262 0.5372 0.5262 0.5050 0.5018 0.5262 0.5018 0.6741 0.5018 0.5050 0.5050 0.8180 0.5018 0.8180 0.5018 0.5262 0.5050 0.6741 0.5050 0.5050 0.5262 0.5050 0.5018 0.5262 0.5018 0.5262 0.8180 0.5262 0.5050 0.5262 0.8180 0.8180 0.8180 0.5262 0.5018 0.6741 0.5050 0.6741 0.6741 0.6741 0.5018 0.5050 0.5018 0.5372 0.5262 0.6741 0.5018 0.6741 0.5372 0.5018 0.5018 0.6741 0.6741 0.5018 0.5050 0.5372 0.6741 0.5372 0.5262 0.5372 0.5018 0.5018 0.5018 0.5372 0.6741 0.5050 0.8180 0.8180 0.5262 0.5372 0.5372 0.5262 0.6741 0.6741 0.5262 0.5262 0.5262 0.5018 0.5372 0.6741 0.5050 0.5050 0.5018 0.5018 0.5018 0.5018 0.5018 0.8180 0.6741 0.5018 0.5018 0.5372 0.5372 0.8180 0.5018 0.5018 0.6741 0.5050 0.5372 0.6741 0.5018 0.5262 0.8180 0.5372 0.8180 0.5018 0.6741 0.5018 0.5372 0.6741 0.8180 0.8180 0.6741 0.8180 0.5050 0.5018 0.8180 0.5018 0.5262 0.5018 0.5018 0.6741 0.6741 0.5050 0.5018 0.5262 0.8180 0.5372 0.5262 0.6741 0.5018 0.8180 0.5262 0.5372 0.5262 0.5050 0.5050 0.5372 0.5262 0.5050 0.6741 0.5262 0.6741 0.5018 0.5050 0.6741 0.5372 0.5372 0.6741 0.5372 0.5050 0.5372 0.5050 0.6741 0.5018 0.5018 0.6741 0.6741 0.8180 0.5018 0.6741 0.5018 0.5050 0.5262 0.5018 0.6741 0.5050 0.6741 0.6741 0.5018 0.5018 0.5262 0.5372 0.5018 0.5018 0.8180 0.5372 0.5372 0.5262 0.5372 0.5372 0.8180 0.5372 0.5372 0.5050 0.6741 0.6741 0.5018 0.5372 0.5050 0.5018 0.5262 0.6741 0.6741 0.5372 0.6741 0.5262 0.8180 0.5050 0.6741 0.5050 0.6741 0.5372 0.5050 0.5018 0.6741 0.6741 0.6741 0.5018 0.5262 0.5262 0.5262 0.5372 0.5018 0.5262 0.5262 0.5262 0.5262 0.5262 0.8180 0.8180 0.5372 0.8180 0.8180 0.5050 0.5372 0.8180 0.8180 0.5262 0.8180 0.6741 0.5262 0.5018 0.5050 0.8180 0.8180 0.5372 0.5262 0.6741 0.5372 0.5372 0.5050 0.5372 0.5262 0.5018 0.5050 0.5018 0.5262 0.6741 0.5262 0.5018 0.5262 0.5262 0.6741 0.5018 0.6741 0.5018 0.8180 0.5018 0.5050 0.5050 0.5372 0.8180 0.8180 0.6741 0.5262 0.5018 0.5262 0.5050 0.5372 0.5262 0.5372 0.5050 0.5372 0.8180 0.5018 0.5262 0.6741 0.5050 0.5262 0.5262 0.8180 0.5050 0.5372 0.6741 0.5262 0.6741 0.5018 0.5050 0.5262 0.5372 0.8180 0.6741 0.5018 0.5262 0.5372 0.8180 0.5018 0.5262 0.6741 0.5018 0.5018 0.5372 0.8180 0.8180 0.6741 0.5050 0.5372 0.8180 0.8180 0.8180 0.5050 0.5018 0.5262 0.8180 0.5262 0.5262 0.5050 0.8180 0.6741 0.5372 0.6741 0.6741 0.6741 0.5018 0.5050 0.5262 0.5050 0.5372 0.8180 0.5050 0.5050 0.5018 0.5262 0.5372 0.5372 0.5018 0.8180 0.5372 0.6741 0.6741 0.6741 0.5018 0.5050 0.6741 0.5372 0.5262 0.8180 0.5262 0.5262 0.6741 0.5372 0.5050 0.5262 0.5050 0.6741 0.5050 0.5372 0.5262 0.5262 0.5262 0.5050 0.6741 0.5372 0.6741 0.6741 0.6741 0.5372 0.5262 0.5262 0.5372 0.8180 0.5262 0.5018 0.6741 0.5372 0.5262 0.5372 0.5050 0.6741 0.6741 0.6741 0.8180 0.5372 0.5372 0.5372 0.5262 0.5018 0.5372 0.5018 0.5372 0.5262 0.5262 0.5018 0.5262 0.5018 0.5372 0.5372 0.5372 0.5262 0.5018 0.5372 0.5018 0.8180 0.6741 0.6741 0.6741 0.5262 0.8180 0.5372 0.6741 0.5050 0.5372 0.5018 0.5372 0.5050 0.6741 0.8180 0.5050 0.5050 0.8180 0.5018 0.5372 0.5050 0.6741 0.5262 0.5050 0.5262 0.5372 0.5262 0.8180 0.8180 0.5018 0.5050 0.5018 0.6741 0.5050 0.5018 0.5018 0.5018 0.5262 0.5018 0.5050 0.6741 0.5050 0.8180 0.5262 0.5018 0.5262 0.5050 0.8180 0.5050 0.5018 0.8180 0.5018 0.5050 0.5372 0.6741 0.5262 0.5372 0.5050 0.5262 0.5050 0.5262 0.5050 0.5262 0.5372 0.6741 0.6741 0.5262 0.5262 0.5372 0.5018 0.5018 0.5050 0.5018 0.5018 0.6741 0.8180 0.5050 0.5050 0.5262 0.6741 0.5372 0.8180 0.8180 0.5018 0.5018 0.5372 0.8180 0.5050 0.5018 0.8180 0.5262 0.8180 0.5372 0.8180 0.5018 0.5050 0.5262 0.5372 0.8180 0.5372 0.5018 0.5050 0.5050 0.5372 0.5050 0.8180 0.5050 0.5050 0.8180 0.5018 0.5372 0.5372 0.5372 0.5050 0.5018 0.5018 0.6741 0.5050 0.5050 0.5050 0.5262 0.5262 0.5372 0.5018 0.5050 0.5018 0.5262 0.6741 0.5262 0.6741 0.5372 0.5050 0.6741 0.5050 0.5050 0.5262 0.5018 0.5018 0.8180 0.5372 0.5050 0.6741 0.8180 0.5262 0.5262 0.5262 0.5050 0.5050 0.5018 0.5050 0.5372 0.5372 0.6741 0.5372 0.5018 0.5372 0.8180 0.5372 0.5372 0.5050 0.5262 0.5050 0.5262 0.5372 0.6741 0.5018 0.5372 0.5372 0.8180 0.8180 0.6741 0.5050 0.5050 0.5018 0.5262 0.5050 0.8180 0.8180 0.5050 0.5372 0.6741 0.5018 0.6741 0.5262 0.5018 0.8180 0.8180 0.8180 0.6741 0.5262 0.5050 0.5262 0.5262 0.5372 0.5050 0.8180 0.5262 0.5018 0.8180 0.6741 0.5372 0.5050 0.5018 0.5262 0.6741 0.8180 0.8180 0.8180 0.5050 0.6741 0.8180 0.8180 0.5262 0.5262 0.5050 0.5372 0.5372 0.5018 0.5372 0.5372 0.5018 0.5018 0.5372 0.5372 0.5262 0.5372 0.5262 0.5050 0.6741 0.6741 0.5018 0.5372 0.8180 0.5372 0.6741 0.5050 0.5050 0.5050 0.5018 0.5050 0.8180 0.6741 0.8180 0.5018 0.5262 0.5372 0.5372 0.5262 0.5050 0.5018 0.5262 0.6741 0.8180 0.5372 0.5372 0.5018 0.5018 0.6741 0.6741 0.5050 0.5372 0.5372 0.5262 0.5372 0.8180 0.8180 0.6741 0.5050 0.5050 0.5050 0.6741 0.5372 0.5372 0.8180" HIT_INDICES="252 553 639 968 1109 1169 1377 1607 1979 2127 2170 2211 3605 3788 3931 3969 3976 4037 4124 4342 4487 4656 4787 5761 5943 6014 6161 6178 6602 6654 6662 6706 6738 7056 7103 7134 7207 7258 7488 7727 8112 8351 8402 8627 8673 8931 8938 9023 9113 9121 9368 9411 9788 10014 10111 10136 10429 10643 10712 10791 11034 11130 11343 11567 11951 12135 12217 12234 12242 12929 13098 13113 13251 13552 13675 13707 13741 13757 13828 14133 14170 14175 14422 14653 14664 15047 15082 15435 15440 15596 15749 15869 15922 15943 15981 16399 16489 16562 16629 16662 16684 16856 17139 17501 17552 17825 18004 18441 18461 18519 18981 19138 19540 19618 19716 20151 20217 20365 20616 20640 20742 20836 21051 21546 21554 21696 21805 21918 22196 22463 22555 22874 23076 23112 23232 23446 23479 23540 23549 23563 23624 23790 23933 24161 24269 24306 24308 24352 24430 24691 24738 24756 24762 24841 24906 24979 25019 25259 25327 25371 25426 25944 25993 26014 26045 26301 26387 26753 26829 27069 27173 27266 27277 27370 27421 27490 27552 27630 27704 27813 27901 28152 28171 28266 28291 28464 28488 28519 28572 28587 28637 28749 28787 28865 28900 28931 29025 29249 29334 29342 29387 29438 29497 29516 29547 29638 30226 30342 30820 30982 31112 31266 31381 31711 32101 32159 32604 32605 32661 32840 33357 33401 33403 33543 33647 33861 34044 34429 35662 37879 37893 39151 39717 39917 40303 40355 40699 40700 40703 40704 41364 41796 41800 41841 42071 42189 42516 42837 42913 43450 43514 43559 43928 44257 44714 44717 44852 44907 45332 45441 45965 46087 46249 46416 46591 46606 46654 46722 47067 47532 47533 47534 47830 48224 48227 48301 48404 48449 48475 48735 48910 49083 49907 50230 50481 50485 50486 50487 50572 50678 51827 52308 53881 54306 55118 55654 55655 55656 55657 55699 55985 56671 56672 56950 56972 57278 57279 57282 57283 57785 57880 58519 59093" ES_PROFILE="-0.0043 -0.0094 -0.0108 -0.0164 -0.0187 -0.0197 -0.0232 -0.0271 -0.0334 -0.0359 -0.0366 -0.0372 -0.0609 -0.0640 -0.0664 -0.0670 -0.0671 -0.0681 -0.0695 -0.0732 -0.0757 -0.0785 -0.0807 -0.0972 0.1784 0.3264 0.3941 0.4592 0.4757 0.4967 0.5181 0.5379 0.5572 0.5663 0.5794 0.5924 0.6038 0.6149 0.6212 0.6259 0.6267 0.6292 0.6348 0.6370 0.6420 0.6431 0.6483 0.6522 0.6558 0.6608 0.6614 0.6653 0.6632 0.6634 0.6657 0.6692 0.6679 0.6678 0.6701 0.6722 0.6714 0.6730 0.6726 0.6718 0.6681 0.6677 0.6691 0.6715 0.6741 0.6648 0.6644 0.6665 0.6665 0.6636 0.6637 0.6654 0.6670 0.6689 0.6699 0.6668 0.6683 0.6703 0.6682 0.6662 0.6680 0.6634 0.6646 0.6604 0.6621 0.6612 0.6604 0.6600 0.6608 0.6621 0.6632 0.6577 0.6577 0.6580 0.6585 0.6595 0.6607 0.6593 0.6559 0.6512 0.6517 0.6484 0.6467 0.6406 0.6415 0.6417 0.6351 0.6335 0.6278 0.6276 0.6270 0.6207 0.6206 0.6191 0.6158 0.6164 0.6157 0.6150 0.6123 0.6048 0.6055 0.6040 0.6030 0.6019 0.5979 0.5942 0.5934 0.5887 0.5860 0.5861 0.5847 0.5817 0.5818 0.5815 0.5820 0.5824 0.5820 0.5798 0.5780 0.5747 0.5735 0.5734 0.5739 0.5738 0.5730 0.5691 0.5688 0.5691 0.5695 0.5687 0.5681 0.5673 0.5672 0.5636 0.5629 0.5626 0.5622 0.5538 0.5533 0.5534 0.5532 0.5493 0.5482 0.5422 0.5413 0.5375 0.5360 0.5347 0.5347 0.5334 0.5328 0.5318 0.5310 0.5299 0.5289 0.5272 0.5259 0.5218 0.5216 0.5202 0.5199 0.5171 0.5168 0.5164 0.5156 0.5154 0.5147 0.5129 0.5123 0.5111 0.5105 0.5101 0.5085 0.5048 0.5034 0.5033 0.5025 0.5017 0.5007 0.5004 0.4999 0.4984 0.4884 0.4864 0.4783 0.4756 0.4734 0.4708 0.4689 0.4633 0.4567 0.4557 0.4481 0.4481 0.4472 0.4442 0.4354 0.4347 0.4347 0.4324 0.4306 0.4270 0.4239 0.4174 0.3965 0.3588 0.3586 0.3373 0.3277 0.3243 0.3178 0.3169 0.3111 0.3111 0.3111 0.3111 0.2999 0.2926 0.2926 0.2919 0.2880 0.2860 0.2805 0.2751 0.2738 0.2647 0.2637 0.2629 0.2567 0.2511 0.2434 0.2434 0.2411 0.2402 0.2330 0.2312 0.2223 0.2203 0.2175 0.2147 0.2118 0.2116 0.2108 0.2097 0.2038 0.1959 0.1960 0.1960 0.1910 0.1843 0.1843 0.1831 0.1813 0.1806 0.1802 0.1758 0.1729 0.1699 0.1560 0.1505 0.1463 0.1462 0.1462 0.1463 0.1448 0.1431 0.1236 0.1154 0.0887 0.0815 0.0677 0.0587 0.0587 0.0587 0.0587 0.0580 0.0532 0.0416 0.0416 0.0369 0.0365 0.0314 0.0314 0.0313 0.0314 0.0229 0.0213 0.0104 0.0007" RANK_AT_ES="12242.0000" RANK_SCORE_AT_ES="2.0051"/>
  <DTG RANKED_LIST="fpkm.rnk" TEMPLATE="sample.cls" GENESET="gene_sets.gmt#HAIR_CELL_DIFFERENTIATION(GO:0035315)" ES="0.6807" NES="1.1452" NP="0.1410" FDR="0.3708" FWER="1.0000" RND_ES="0.7217 0.5231 0.5231 0.5639 0.5639 0.6807 0.5639 0.6807 0.5864 0.6807 0.7217 0.6807 0.6807 0.6807 0.5639 0.5864 0.5231 0.5231 0.5231 0.5046 0.5046 0.5231 0.6807 0.5231 0.5046 0.6807 0.6807 0.5046 0.5639 0.6807 0.5864 0.5639 0.7217 0.6807 0.7217 0.5046 0.6807 0.5639 0.5046 0.5046 0.5864 0.5864 0.5046 0.6807 0.5864 0.6807 0.5046 0.5231 0.6807 0.5864 0.6807 0.7217 0.5639 0.5046 0.5231 0.6807 0.6807 0.5046 0.5231 0.5639 0.5639 0.6807 0.5046 0.7217 0.5046 0.5639 0.7217 0.5231 0.5864 0.7217 0.5046 0.5639 0.5864 0.6807 0.6807 0.5231 0.7217 0.7217 0.5639 0.5639 0.5864 0.6807 0.5231 0.5231 0.5046 0.7217 0.5046 0.5046 0.5046 0.5864 0.7217 0.5639 0.7217 0.5639 0.5864 0.6807 0.5046 0.5231 0.7217 0.5864 0.5864 0.6807 0.5231 0.7217 0.5639 0.7217 0.5864 0.6807 0.5231 0.7217 0.6807 0.7217 0.6807 0.6807 0.7217 0.5639 0.5639 0.5231 0.5864 0.5046 0.5639 0.6807 0.6807 0.6807 0.6807 0.5864 0.5046 0.6807 0.5046 0.5639 0.6807 0.7217 0.5046 0.5046 0.5046 0.5046 0.5639 0.7217 0.7217 0.6807 0.5864 0.6807 0.6807 0.7217 0.5046 0.6807 0.7217 0.6807 0.5864 0.5864 0.5046 0.5864 0.5864 0.5639 0.6807 0.7217 0.5864 0.5639 0.5639 0.5046 0.6807 0.5864 0.5639 0.5231 0.5639 0.5639 0.7217 0.7217 0.7217 0.5046 0.5864 0.6807 0.5864 0.6807 0.5639 0.6807 0.5046 0.6807 0.5046 0.6807 0.5046 0.5046 0.5639 0.6807 0.5231 0.5046 0.5231 0.6807 0.6807 0.5864 0.5639 0.5046 0.7217 0.7217 0.5864 0.5046 0.5046 0.5639 0.5046 0.7217 0.5231 0.5231 0.5046 0.7217 0.5231 0.5046 0.5231 0.5046 0.5639 0.5046 0.5231 0.6807 0.5046 0.5231 0.5231 0.5864 0.5864 0.5864 0.6807 0.5046 0.7217 0.5639 0.7217 0.7217 0.5639 0.5864 0.5864 0.5864 0.7217 0.5231 0.5639 0.5046 0.5231 0.5231 0.6807 0.5046 0.6807 0.5639 0.7217 0.5639 0.5639 0.5639 0.7217 0.6807 0.5864 0.6807 0.5231 0.5231 0.5864 0.7217 0.5864 0.6807 0.5864 0.5864 0.5231 0.6807 0.5864 0.6807 0.6807 0.7217 0.5231 0.5639 0.5046 0.5046 0.5864 0.5864 0.5046 0.5864 0.5046 0.5046 0.5864 0.7217 0.6807 0.7217 0.5864 0.5864 0.6807 0.5864 0.5639 0.7217 0.6807 0.5046 0.5046 0.6807 0.5639 0.5639 0.5231 0.7217 0.5046 0.6807 0.5231 0.5231 0.6807 0.7217 0.6807 0.5231 0.5231 0.5231 0.6807 0.6807 0.5639 0.6807 0.5046 0.5231 0.5639 0.6807 0.6807 0.5639 0.5046 0.5231 0.7217 0.5046 0.6807 0.5864 0.6807 0.5639 0.5046 0.5231 0.7217 0.5231 0.5231 0.7217 0.5231 0.5639 0.5864 0.5639 0.5046 0.5231 0.5639 0.5231 0.6807 0.5231 0.5046 0.5046 0.7217 0.5231 0.7217 0.5231 0.5639 0.5046 0.6807 0.5046 0.5046 0.5639 0.5046 0.5231 0.5639 0.5231 0.5639 0.7217 0.5639 0.5046 0.5639 0.7217 0.7217 0.7217 0.5639 0.5231 0.6807 0.5046 0.6807 0.6807 0.6807 0.5231 0.5046 0.5231 0.5864 0.5639 0.6807 0.5231 0.6807 0.5864 0.5231 0.5231 0.6807 0.6807 0.5231 0.5046 0.5864 0.6807 0.5864 0.5639 0.5864 0.5231 0.5231 0.5231 0.5864 0.6807 0.5046 0.7217 0.7217 0.5639 0.5864 0.5864 0.5639 0.6807 0.6807 0.5639 0.5639 0.5639 0.5231 0.5864 0.6807 0.5046 0.5046 0.5231 0.5231 0.5231 0.5231 0.5231 0.7217 0.6807 0.5231 0.5231 0.5864 0.5864 0.7217 0.5231 0.5231 0.6807 0.5046 0.5864 0.6807 0.5231 0.5639 0.7217 0.5864 0.7217 0.5231 0.6807 0.5231 0.5864 0.6807 0.7217 0.7217 0.6807 0.7217 0.5046 0.5231 0.7217 0.5231 0.5639 0.5231 0.5231 0.6807 0.6807 0.5046 0.5231 0.5639 0.7217 0.5864 0.5639 0.6807 0.5231 0.7217 0.5639 0.5864 0.5639 0.5046 0.5046 0.5864 0.5639 0.5046 0.6807 0.5639 0.6807 0.5231 0.5046 0.6807 0.5864 0.5864 0.6807 0.5864 0.5046 0.5864 0.5046 0.6807 0.5231 0.5231 0.6807 0.6807 0.7217 0.5231 0.6807 0.5231 0.5046 0.5639 0.5231 0.6807 0.5046 0.6807 0.6807 0.5231 0.5231 0.5639 0.5864 0.5231 0.5231 0.7217 0.5864 0.5864 0.5639 0.5864 0.5864 0.7217 0.5864 0.5864 0.5046 0.6807 0.6807 0.5231 0.5864 0.5046 0.5231 0.5639 0.6807 0.6807 0.5864 0.6807 0.5639 0.7217 0.5046 0.6807 0.5046 0.6807 0.5864 0.5046 0.5231 0.6807 0.6807 0.6807 0.5231 0.5639 0.5639 0.5639 0.5864 0.5231 0.5639 0.5639 0.5639 0.5639 0.5639 0.7217 0.7217 0.5864 0.7217 0.7217 0.5046 0.5864 0.7217 0.7217 0.5639 0.7217 0.6807 0.5639 0.5231 0.5046 0.7217 0.7217 0.5864 0.5639 0.6807 0.5864 0.5864 0.5046 0.5864 0.5639 0.5231 0.5046 0.5231 0.5639 0.6807 0.5639 0.5231 0.5639 0.5639 0.6807 0.5231 0.6807 0.5231 0.7217 0.5231 0.5046 0.5046 0.5864 0.7217 0.7217 0.6807 0.5639 0.5231 0.5639 0.5046 0.5864 0.5639 0.5864 0.5046 0.5864 0.7217 0.5231 0.5639 0.6807 0.5046 0.5639 0.5639 0.7217 0.5046 0.5864 0.6807 0.5639 0.6807 0.5231 0.5046 0.5639 0.5864 0.7217 0.6807 0.5231 0.5639 0.5864 0.7217 0.5231 0.5639 0.6807 0.5231 0.5231 0.5864 0.7217 0.7217 0.6807 0.5046 0.5864 0.7217 0.7217 0.7217 0.5046 0.5231 0.5639 0.7217 0.5639 0.5639 0.5046 0.7217 0.6807 0.5864 0.6807 0.6807 0.6807 0.5231 0.5046 0.5639 0.5046 0.5864 0.7217 0.5046 0.5046 0.5231 0.5639 0.5864 0.5864 0.5231 0.7217 0.5864 0.6807 0.6807 0.6807 0.5231 0.5046 0.6807 0.5864 0.5639 0.7217 0.5639 0.5639 0.6807 0.5864 0.5046 0.5639 0.5046 0.6807 0.5046 0.5864 0.5639 0.5639 0.5639 0.5046 0.6807 0.5864 0.6807 0.6807 0.6807 0.5864 0.5639 0.5639 0.5864 0.7217 0.5639 0.5231 0.6807 0.5864 0.5639 0.5864 0.5046 0.6807 0.6807 0.6807 0.7217 0.5864 0.5864 0.5864 0.5639 0.5231 0.5864 0.5231 0.5864 0.5639 0.5639 0.5231 0.5639 0.5231 0.5864 0.5864 0.5864 0.5639 0.5231 0.5864 0.5231 0.7217 0.6807 0.6807 0.6807 0.5639 0.7217 0.5864 0.6807 0.5046 0.5864 0.5231 0.5864 0.5046 0.6807 0.7217 0.5046 0.5046 0.7217 0.5231 0.5864 0.5046 0.6807 0.5639 0.5046 0.5639 0.5864 0.5639 0.7217 0.7217 0.5231 0.5046 0.5231 0.6807 0.5046 0.5231 0.5231 0.5231 0.5639 0.5231 0.5046 0.6807 0.5046 0.7217 0.5639 0.5231 0.5639 0.5046 0.7217 0.5046 0.5231 0.7217 0.5231 0.5046 0.5864 0.6807 0.5639 0.5864 0.5046 0.5639 0.5046 0.5639 0.5046 0.5639 0.5864 0.6807 0.6807 0.5639 0.5639 0.5864 0.5231 0.5231 0.5046 0.5231 0.5231 0.6807 0.7217 0.5046 0.5046 0.5639 0.6807 0.5864 0.7217 0.7217 0.5231 0.5231 0.5864 0.7217 0.5046 0.5231 0.7217 0.5639 0.7217 0.5864 0.7217 0.5231 0.5046 0.5639 0.5864 0.7217 0.5864 0.5231 0.5046 0.5046 0.5864 0.5046 0.7217 0.5046 0.5046 0.7217 0.5231 0.5864 0.5864 0.5864 0.5046 0.5231 0.5231 0.6807 0.5046 0.5046 0.5046 0.5639 0.5639 0.5864 0.5231 0.5046 0.5231 0.5639 0.6807 0.5639 0.6807 0.5864 0.5046 0.6807 0.5046 0.5046 0.5639 0.5231 0.5231 0.7217 0.5864 0.5046 0.6807 0.7217 0.5639 0.5639 0.5639 0.5046 0.5046 0.5231 0.5046 0.5864 0.5864 0.6807 0.5864 0.5231 0.5864 0.7217 0.5864 0.5864 0.5046 0.5639 0.5046 0.5639 0.5864 0.6807 0.5231 0.5864 0.5864 0.7217 0.7217 0.6807 0.5046 0.5046 0.5231 0.5639 0.5046 0.7217 0.7217 0.5046 0.5864 0.6807 0.5231 0.6807 0.5639 0.5231 0.7217 0.7217 0.7217 0.6807 0.5639 0.5046 0.5639 0.5639 0.5864 0.5046 0.7217 0.5639 0.5231 0.7217 0.6807 0.5864 0.5046 0.5231 0.5639 0.6807 0.7217 0.7217 0.7217 0.5046 0.6807 0.7217 0.7217 0.5639 0.5639 0.5046 0.5864 0.5864 0.5231 0.5864 0.5864 0.5231 0.5231 0.5864 0.5864 0.5639 0.5864 0.5639 0.5046 0.6807 0.6807 0.5231 0.5864 0.7217 0.5864 0.6807 0.5046 0.5046 0.5046 0.5231 0.5046 0.7217 0.6807 0.7217 0.5231 0.5639 0.5864 0.5864 0.5639 0.5046 0.5231 0.5639 0.6807 0.7217 0.5864 0.5864 0.5231 0.5231 0.6807 0.6807 0.5046 0.5864 0.5864 0.5639 0.5864 0.7217 0.7217 0.6807 0.5046 0.5046 0.5046 0.6807 0.5864 0.5864 0.7217" HIT_INDICES="3320 3483 3613 6275 6398 6455 7313 8119 8784 9354 12189 13386 13397 14948 15684 15720 16213 16445 16949 17694 18087 18101 18883 19045 22911 23404 23743 24481 25371 26817 26855 27193 28790 28974 29082 30522 30629 34948 39810 54433 55924 56299" ES_PROFILE="-0.0561 -0.0588 -0.0609 0.1795 0.3782 0.5591 0.6118 0.6406 0.6624 0.6807 0.6486 0.6416 0.6547 0.6395 0.6371 0.6465 0.6476 0.6530 0.6532 0.6485 0.6495 0.6568 0.6505 0.6545 0.5932 0.5887 0.5866 0.5773 0.5649 0.5422 0.5433 0.5391 0.5124 0.5096 0.5081 0.4837 0.4819 0.4089 0.3267 0.0794 0.0542 0.0480" RANK_AT_ES="9354.0000" RANK_SCORE_AT_ES="3.5464"/>
  <DTG RANKED_LIST="fpkm.rnk" TEMPLATE="sample.cls" GENESET="gene_sets.gmt#MONOCARBOXYLIC_ACID_BINDING(GO:0033293)" ES="0.7072" NES="1.1452" NP="0.1410" FDR="0.3708" FWER="1.0000" RND_ES="0.8300 0.5142 0.5142 0.5962 0.5962 0.7072 0.5962 0.7072 0.5681 0.7072 0.8300 0.7072 0.7072 0.7072 0.5962 0.5681 0.5142 0.5142 0.5142 0.5176 0.5176 0.5142 0.7072 0.5142 0.5176 0.7072 0.7072 0.5176 0.5962 0.7072 0.5681 0.5962 0.8300 0.7072 0.8300 0.5176 0.7072 0.5962 0.5176 0.5176 0.5681 0.5681 0.5176 0.7072 0.5681 0.7072 0.5176 0.5142 0.7072 0.5681 0.7072 0.8300 0.5962 0.5176 0.5142 0.7072 0.7072 0.5176 0.5142 0.5962 0.5962 0.7072 0.5176 0.8300 0.5176 0.5962 0.8300 0.5142 0.5681 0.8300 0.5176 0.5962 0.5681 0.7072 0.7072 0.5142 0.8300 0.8300 0.5962 0.5962 0.5681 0.7072 0.5142 0.5142 0.5176 0.8300 0.5176 0.5176 0.5176 0.5681 0.8300 0.5962 0.8300 0.5962 0.5681 0.7072 0.5176 0.5142 0.8300 0.5681 0.5681 0.7072 0.5142 0.8300 0.5962 0.8300 0.5681 0.7072 0.5142 0.8300 0.7072 0.8300 0.7072 0.7072 0.8300 0.5962 0.5962 0.5142 0.5681 0.5176 0.5962 0.7072 0.7072 0.7072 0.7072 0.5681 0.5176 0.7072 0.5176 0.5962 0.7072 0.8300 0.5176 0.5176 0.5176 0.5176 0.5962 0.8300 0.8300 0.7072 0.5681 0.7072 0.7072 0.8300 0.5176 0.7072 0.8300 0.7072 0.5681 0.5681 0.5176 0.5681 0.5681 0.5962 0.7072 0.8300 0.5681 0.5962 0.5962 0.5176 0.7072 0.5681 0.5962 0.5142 0.5962 0.5962 0.8300 0.8300 0.8300 0.5176 0.5681 0.7072 0.5681 0.7072 0.5962 0.7072 0.5176 0.7072 0.5176 0.7072 0.5176 0.5176 0.5962 0.7072 0.5142 0.5176 0.5142 0.7072 0.7072 0.5681 0.5962 0.5176 0.8300 0.8300 0.5681 0.5176 0.5176 0.5962 0.5176 0.8300 0.5142 0.5142 0.5176 0.8300 0.5142 0.5176 0.5142 0.5176 0.5962 0.5176 0.5142 0.7072 0.5176 0.5142 0.5142 0.5681 0.5681 0.5681 0.7072 0.5176 0.8300 0.5962 0.8300 0.8300 0.5962 0.5681 0.5681 0.5681 0.8300 0.5142 0.5962 0.5176 0.5142 0.5142 0.7072 0.5176 0.7072 0.5962 0.8300 0.5962 0.5962 0.5962 0.8300 0.7072 0.5681 0.7072 0.5142 0.5142 0.5681 0.8300 0.5681 0.7072 0.5681 0.5681 0.5142 0.7072 0.5681 0.7072 0.7072 0.8300 0.5142 0.5962 0.5176 0.5176 0.5681 0.5681 0.5176 0.5681 0.5176 0.5176 0.5681 0.8300 0.7072 0.8300 0.5681 0.5681 0.7072 0.5681 0.5962 0.8300 0.7072 0.5176 0.5176 0.7072 0.5962 0.5962 0.5142 0.8300 0.5176 0.7072 0.5142 0.5142 0.7072 0.8300 0.7072 0.5142 0.5142 0.5142 0.7072 0.7072 0.5962 0.7072 0.5176 0.5142 0.5962 0.7072 0.7072 0.5962 0.5176 0.5142 0.8300 0.5176 0.7072 0.5681 0.7072 0.5962 0.5176 0.5142 0.8300 0.5142 0.5142 0.8300 0.5142 0.5962 0.5681 0.5962 0.5176 0.5142 0.5962 0.5142 0.7072 0.5142 0.5176 0.5176 0.8300 0.5142 0.8300 0.5142 0.5962 0.5176 0.7072 0.5176 0.5176 0.5962 0.5176 0.5142 0.5962 0.5142 0.5962 0.8300 0.5962 0.5176 0.5962 0.8300 0.8300 0.8300 0.5962 0.5142 0.7072 0.5176 0.7072 0.7072 0.7072 0.5142 0.5176 0.5142 0.5681 0.5962 0.7072 0.5142 0.7072 0.5681 0.5142 0.5142 0.7072 0.7072 0.5142 0.5176 0.5681 0.7072 0.5681 0.5962 0.5681 0.5142 0.5142 0.5142 0.5681 0.7072 0.5176 0.8300 0.8300 0.5962 0.5681 0.5681 0.5962 0.7072 0.7072 0.5962 0.5962 0.5962 0.5142 0.5681 0.7072 0.5176 0.5176 0.5142 0.5142 0.5142 0.5142 0.5142 0.8300 0.7072 0.5142 0.5142 0.5681 0.5681 0.8300 0.5142 0.5142 0.7072 0.5176 0.5681 0.7072 0.5142 0.5962 0.8300 0.5681 0.8300 0.5142 0.7072 0.5142 0.5681 0.7072 0.8300 0.8300 0.7072 0.8300 0.5176 0.5142 0.8300 0.5142 0.5962 0.5142 0.5142 0.7072 0.7072 0.5176 0.5142 0.5962 0.8300 0.5681 0.5962 0.7072 0.5142 0.8300 0.5962 0.5681 0.5962 0.5176 0.5176 0.5681 0.5962 0.5176 0.7072 0.5962 0.7072 0.5142 0.5176 0.7072 0.5681 0.5681 0.7072 0.5681 0.5176 0.5681 0.5176 0.7072 0.5142 0.5142 0.7072 0.7072 0.8300 0.5142 0.7072 0.5142 0.5176 0.5962 0.5142 0.7072 0.5176 0.7072 0.7072 0.5142 0.5142 0.5962 0.5681 0.5142 0.5142 0.8300 0.5681 0.5681 0.5962 0.5681 0.5681 0.8300 0.5681 0.5681 0.5176 0.7072 0.7072 0.5142 0.5681 0.5176 0.5142 0.5962 0.7072 0.7072 0.5681 0.7072 0.5962 0.8300 0.5176 0.7072 0.5176 0.7072 0.5681 0.5176 0.5142 0.7072 0.7072 0.7072 0.5142 0.5962 0.5962 0.5962 0.5681 0.5142 0.5962 0.5962 0.5962 0.5962 0.5962 0.8300 0.8300 0.5681 0.8300 0.8300 0.5176 0.5681 0.8300 0.8300 0.5962 0.8300 0.7072 0.5962 0.5142 0.5176 0.8300 0.8300 0.5681 0.5962 0.7072 0.5681 0.5681 0.5176 0.5681 0.5962 0.5142 0.5176 0.5142 0.5962 0.7072 0.5962 0.5142 0.5962 0.5962 0.7072 0.5142 0.7072 0.5142 0.8300 0.5142 0.5176 0.5176 0.5681 0.8300 0.8300 0.7072 0.5962 0.5142 0.5962 0.5176 0.5681 0.5962 0.5681 0.5176 0.5681 0.8300 0.5142 0.5962 0.7072 0.5176 0.5962 0.5962 0.8300 0.5176 0.5681 0.7072 0.5962 0.7072 0.5142 0.5176 0.5962 0.5681 0.8300 0.7072 0.5142 0.5962 0.5681 0.8300 0.5142 0.5962 0.7072 0.5142 0.5142 0.5681 0.8300 0.8300 0.7072 0.5176 0.5681 0.8300 0.8300 0.8300 0.5176 0.5142 0.5962 0.8300 0.5962 0.5962 0.5176 0.8300 0.7072 0.5681 0.7072 0.7072 0.7072 0.5142 0.5176 0.5962 0.5176 0.5681 0.8300 0.5176 0.5176 0.5142 0.5962 0.5681 0.5681 0.5142 0.8300 0.5681 0.7072 0.7072 0.7072 0.5142 0.5176 0.7072 0.5681 0.5962 0.8300 0.5962 0.5962 0.7072 0.5681 0.5176 0.5962 0.5176 0.7072 0.5176 0.5681 0.5962 0.5962 0.5962 0.5176 0.7072 0.5681 0.7072 0.7072 0.7072 0.5681 0.5962 0.5962 0.5681 0.8300 0.5962 0.5142 0.7072 0.5681 0.5962 0.5681 0.5176 0.7072 0.7072 0.7072 0.8300 0.5681 0.5681 0.5681 0.5962 0.5142 0.5681 0.5142 0.5681 0.5962 0.5962 0.5142 0.5962 0.5142 0.5681 0.5681 0.5681 0.5962 0.5142 0.5681 0.5142 0.8300 0.7072 0.7072 0.7072 0.5962 0.8300 0.5681 0.7072 0.5176 0.5681 0.5142 0.5681 0.5176 0.7072 0.8300 0.5176 0.5176 0.8300 0.5142 0.5681 0.5176 0.7072 0.5962 0.5176 0.5962 0.5681 0.5962 0.8300 0.8300 0.5142 0.5176 0.5142 0.7072 0.5176 0.5142 0.5142 0.5142 0.5962 0.5142 0.5176 0.7072 0.5176 0.8300 0.5962 0.5142 0.5962 0.5176 0.8300 0.5176 0.5142 0.8300 0.5142 0.5176 0.5681 0.7072 0.5962 0.5681 0.5176 0.5962 0.5176 0.5962 0.5176 0.5962 0.5681 0.7072 0.7072 0.5962 0.5962 0.5681 0.5142 0.5142 0.5176 0.5142 0.5142 0.7072 0.8300 0.5176 0.5176 0.5962 0.7072 0.5681 0.8300 0.8300 0.5142 0.5142 0.5681 0.8300 0.5176 0.5142 0.8300 0.5962 0.8300 0.5681 0.8300 0.5142 0.5176 0.5962 0.5681 0.8300 0.5681 0.5142 0.5176 0.5176 0.5681 0.5176 0.8300 0.5176 0.5176 0.8300 0.5142 0.5681 0.5681 0.5681 0.5176 0.5142 0.5142 0.7072 0.5176 0.5176 0.5176 0.5962 0.5962 0.5681 0.5142 0.5176 0.5142 0.5962 0.7072 0.5962 0.7072 0.5681 0.5176 0.7072 0.5176 0.5176 0.5962 0.5142 0.5142 0.8300 0.5681 0.5176 0.7072 0.8300 0.5962 0.5962 0.5962 0.5176 0.5176 0.5142 0.5176 0.5681 0.5681 0.7072 0.5681 0.5142 0.5681 0.8300 0.5681 0.5681 0.5176 0.5962 0.5176 0.5962 0.5681 0.7072 0.5142 0.5681 0.5681 0.8300 0.8300 0.7072 0.5176 0.5176 0.5142 0.5962 0.5176 0.8300 0.8300 0.5176 0.5681 0.7072 0.5142 0.7072 0.5962 0.5142 0.8300 0.8300 0.8300 0.7072 0.5962 0.5176 0.5962 0.5962 0.5681 0.5176 0.8300 0.5962 0.5142 0.8300 0.7072 0.5681 0.5176 0.5142 0.5962 0.7072 0.8300 0.8300 0.8300 0.5176 0.7072 0.8300 0.8300 0.5962 0.5962 0.5176 0.5681 0.5681 0.5142 0.5681 0.5681 0.5142 0.5142 0.5681 0.5681 0.5962 0.5681 0.5962 0.5176 0.7072 0.7072 0.5142 0.5681 0.8300 0.5681 0.7072 0.5176 0.5176 0.5176 0.5142 0.5176 0.8300 0.7072 0.8300 0.5142 0.5962 0.5681 0.5681 0.5962 0.5176 0.5142 0.5962 0.7072 0.8300 0.5681 0.5681 0.5142 0.5142 0.7072 0.7072 0.5176 0.5681 0.5681 0.5962 0.5681 0.8300 0.8300 0.7072 0.5176 0.5176 0.5176 0.7072 0.5681 0.5681 0.8300" HIT_INDICES="1921 2973 4217 4667 4712 5747 6084 6197 7174 7699 7967 9096 10329 11185 11715 11950 13429 14941 16750 16917 17125 17974 18438 19010 19985 20759 20990 21113 21746 23748 24182 24596 24655 26038 26302 26633 27136 27706 28232 28281 28488 29183 29210 29385 29399 29442 29821 30452 31818 32000 32800 32833 32894 32912 38647 43753 49241 51989 54479" ES_PROFILE="-0.0325 -0.0502 -0.0712 -0.0787 -0.0794 -0.0969 0.3397 0.6020 0.6409 0.6700 0.6984 0.7012 0.6963 0.6955 0.6991 0.7072 0.6918 0.6743 0.6502 0.6537 0.6564 0.6477 0.6452 0.6404 0.6284 0.6194 0.6195 0.6213 0.6142 0.5829 0.5780 0.5733 0.5746 0.5528 0.5498 0.5456 0.5382 0.5294 0.5211 0.5208 0.5178 0.5062 0.5058 0.5029 0.5028 0.5021 0.4957 0.4850 0.4619 0.4589 0.4454 0.4448 0.4438 0.4435 0.3465 0.2601 0.1673 0.1209 0.0788" RANK_AT_ES="11950.0000" RANK_SCORE_AT_ES="2.0968"/>
  <DTG RANKED_LIST="fpkm.rnk" TEMPLATE="sample.cls" GENESET="gene_sets.gmt#REGULATION_OF_MITOTIC_SISTER_CHROMATID_SEPARATION(GO:0010965)" ES="0.6508" NES="1.1452" NP="0.0000" FDR="0.3708" FWER="1.0000" RND_ES="0.5820 0.5362 0.5362 0.5587 0.5587 0.6508 0.5587 0.6508 0.5472 0.6508 0.5820 0.6508 0.6508 0.6508 0.5587 0.5472 0.5362 0.5362 0.5362 0.5301 0.5301 0.5362 0.6508 0.5362 0.5301 0.6508 0.6508 0.5301 0.5587 0.6508 0.5472 0.5587 0.5820 0.6508 0.5820 0.5301 0.6508 0.5587 0.5301 0.5301 0.5472 0.5472 0.5301 0.6508 0.5472 0.6508 0.5301 0.5362 0.6508 0.5472 0.6508 0.5820 0.5587 0.5301 0.5362 0.6508 0.6508 0.5301 0.5362 0.5587 0.5587 0.6508 0.5301 0.5820 0.5301 0.5587 0.5820 0.5362 0.5472 0.5820 0.5301 0.5587 0.5472 0.6508 0.6508 0.5362 0.5820 0.5820 0.5587 0.5587 0.5472 0.6508 0.5362 0.5362 0.5301 0.5820 0.5301 0.5301 0.5301 0.5472 0.5820 0.5587 0.5820 0.5587 0.5472 0.6508 0.5301 0.5362 0.5820 0.5472 0.5472 0.6508 0.5362 0.5820 0.5587 0.5820 0.5472 0.6508 0.5362 0.5820 0.6508 0.5820 0.6508 0.6508 0.5820 0.5587 0.5587 0.5362 0.5472 0.5301 0.5587 0.6508 0.6508 0.6508 0.6508 0.5472 0.5301 0.6508 0.5301 0.5587 0.6508 0.5820 0.5301 0.5301 0.5301 0.5301 0.5587 0.5820 0.5820 0.6508 0.5472 0.6508 0.6508 0.5820 0.5301 0.6508 0.5820 0.6508 0.5472 0.5472 0.5301 0.5472 0.5472 0.5587 0.6508 0.5820 0.5472 0.5587 0.5587 0.5301 0.6508 0.5472 0.5587 0.5362 0.5587 0.5587 0.5820 0.5820 0.5820 0.5301 0.5472 0.6508 0.5472 0.6508 0.5587 0.6508 0.5301 0.6508 0.5301 0.6508 0.5301 0.5301 0.5587 0.6508 0.5362 0.5301 0.5362 0.6508 0.6508 0.5472 0.5587 0.5301 0.5820 0.5820 0.5472 0.5301 0.5301 0.5587 0.5301 0.5820 0.5362 0.5362 0.5301 0.5820 0.5362 0.5301 0.5362 0.5301 0.5587 0.5301 0.5362 0.6508 0.5301 0.5362 0.5362 0.5472 0.5472 0.5472 0.6508 0.5301 0.5820 0.5587 0.5820 0.5820 0.5587 0.5472 0.5472 0.5472 0.5820 0.5362 0.5587 0.5301 0.5362 0.5362 0.6508 0.5301 0.6508 0.5587 0.5820 0.5587 0.5587 0.5587 0.5820 0.6508 0.5472 0.6508 0.5362 0.5362 0.5472 0.5820 0.5472 0.6508 0.5472 0.5472 0.5362 0.6508 0.5472 0.6508 0.6508 0.5820 0.5362 0.5587 0.5301 0.5301 0.5472 0.5472 0.5301 0.5472 0.5301 0.5301 0.5472 0.5820 0.6508 0.5820 0.5472 0.5472 0.6508 0.5472 0.5587 0.5820 0.6508 0.5301 0.5301 0.6508 0.5587 0.5587 0.5362 0.5820 0.5301 0.6508 0.5362 0.5362 0.6508 0.5820 0.6508 0.5362 0.5362 0.5362 0.6508 0.6508 0.5587 0.6508 0.5301 0.5362 0.5587 0.6508 0.6508 0.5587 0.5301 0.5362 0.5820 0.5301 0.6508 0.5472 0.6508 0.5587 0.5301 0.5362 0.5820 0.5362 0.5362 0.5820 0.5362 0.5587 0.5472 0.5587 0.5301 0.5362 0.5587 0.5362 0.6508 0.5362 0.5301 0.5301 0.5820 0.5362 0.5820 0.5362 0.5587 0.5301 0.6508 0.5301 0.5301 0.5587 0.5301 0.5362 0.5587 0.5362 0.5587 0.5820 0.5587 0.5301 0.5587 0.5820 0.5820 0.5820 0.5587 0.5362 0.6508 0.5301 0.6508 0.6508 0.6508 0.5362 0.5301 0.5362 0.5472 0.5587 0.6508 0.5362 0.6508 0.5472 0.5362 0.5362 0.6508 0.6508 0.5362 0.5301 0.5472 0.6508 0.5472 0.5587 0.5472 0.5362 0.5362 0.5362 0.5472 0.6508 0.5301 0.5820 0.5820 0.5587 0.5472 0.5472 0.5587 0.6508 0.6508 0.5587 0.5587 0.5587 0.5362 0.5472 0.6508 0.5301 0.5301 0.5362 0.5362 0.5362 0.5362 0.5362 0.5820 0.6508 0.5362 0.5362 0.5472 0.5472 0.5820 0.5362 0.5362 0.6508 0.5301 0.5472 0.6508 0.5362 0.5587 0.5820 0.5472 0.5820 0.5362 0.6508 0.5362 0.5472 0.6508 0.5820 0.5820 0.6508 0.5820 0.5301 0.5362 0.5820 0.5362 0.5587 0.5362 0.5362 0.6508 0.6508 0.5301 0.5362 0.5587 0.5820 0.5472 0.5587 0.6508 0.5362 0.5820 0.5587 0.5472 0.5587 0.5301 0.5301 0.5472 0.5587 0.5301 0.6508 0.5587 0.6508 0.5362 0.5301 0.6508 0.5472 0.5472 0.6508 0.5472 0.5301 0.5472 0.5301 0.6508 0.5362 0.5362 0.6508 0.6508 0.5820 0.5362 0.6508 0.5362 0.5301 0.5587 0.5362 0.6508 0.5301 0.6508 0.6508 0.5362 0.5362 0.5587 0.5472 0.5362 0.5362 0.5820 0.5472 0.5472 0.5587 0.5472 0.5472 0.5820 0.5472 0.5472 0.5301 0.6508 0.6508 0.5362 0.5472 0.5301 0.5362 0.5587 0.6508 0.6508 0.5472 0.6508 0.5587 0.5820 0.5301 0.6508 0.5301 0.6508 0.5472 0.5301 0.5362 0.6508 0.6508 0.6508 0.5362 0.5587 0.5587 0.5587 0.5472 0.5362 0.5587 0.5587 0.5587 0.5587 0.5587 0.5820 0.5820 0.5472 0.5820 0.5820 0.5301 0.5472 0.5820 0.5820 0.5587 0.5820 0.6508 0.5587 0.5362 0.5301 0.5820 0.5820 0.5472 0.5587 0.6508 0.5472 0.5472 0.5301 0.5472 0.5587 0.5362 0.5301 0.5362 0.5587 0.6508 0.5587 0.5362 0.5587 0.5587 0.6508 0.5362 0.6508 0.5362 0.5820 0.5362 0.5301 0.5301 0.5472 0.5820 0.5820 0.6508 0.5587 0.5362 0.5587 0.5301 0.5472 0.5587 0.5472 0.5301 0.5472 0.5820 0.5362 0.5587 0.6508 0.5301 0.5587 0.5587 0.5820 0.5301 0.5472 0.6508 0.5587 0.6508 0.5362 0.5301 0.5587 0.5472 0.5820 0.6508 0.5362 0.5587 0.5472 0.5820 0.5362 0.5587 0.6508 0.5362 0.5362 0.5472 0.5820 0.5820 0.6508 0.5301 0.5472 0.5820 0.5820 0.5820 0.5301 0.5362 0.5587 0.5820 0.5587 0.5587 0.5301 0.5820 0.6508 0.5472 0.6508 0.6508 0.6508 0.5362 0.5301 0.5587 0.5301 0.5472 0.5820 0.5301 0.5301 0.5362 0.5587 0.5472 0.5472 0.5362 0.5820 0.5472 0.6508 0.6508 0.6508 0.5362 0.5301 0.6508 0.5472 0.5587 0.5820 0.5587 0.5587 0.6508 0.5472 0.5301 0.5587 0.5301 0.6508 0.5301 0.5472 0.5587 0.5587 0.5587 0.5301 0.6508 0.5472 0.6508 0.6508 0.6508 0.5472 0.5587 0.5587 0.5472 0.5820 0.5587 0.5362 0.6508 0.5472 0.5587 0.5472 0.5301 0.6508 0.6508 0.6508 0.5820 0.5472 0.5472 0.5472 0.5587 0.5362 0.5472 0.5362 0.5472 0.5587 0.5587 0.5362 0.5587 0.5362 0.5472 0.5472 0.5472 0.5587 0.5362 0.5472 0.5362 0.5820 0.6508 0.6508 0.6508 0.5587 0.5820 0.5472 0.6508 0.5301 0.5472 0.5362 0.5472 0.5301 0.6508 0.5820 0.5301 0.5301 0.5820 0.5362 0.5472 0.5301 0.6508 0.5587 0.5301 0.5587 0.5472 0.5587 0.5820 0.5820 0.5362 0.5301 0.5362 0.6508 0.5301 0.5362 0.5362 0.5362 0.5587 0.5362 0.5301 0.6508 0.5301 0.5820 0.5587 0.5362 0.5587 0.5301 0.5820 0.5301 0.5362 0.5820 0.5362 0.5301 0.5472 0.6508 0.5587 0.5472 0.5301 0.5587 0.5301 0.5587 0.5301 0.5587 0.5472 0.6508 0.6508 0.5587 0.5587 0.5472 0.5362 0.5362 0.5301 0.5362 0.5362 0.6508 0.5820 0.5301 0.5301 0.5587 0.6508 0.5472 0.5820 0.5820 0.5362 0.5362 0.5472 0.5820 0.5301 0.5362 0.5820 0.5587 0.5820 0.5472 0.5820 0.5362 0.5301 0.5587 0.5472 0.5820 0.5472 0.5362 0.5301 0.5301 0.5472 0.5301 0.5820 0.5301 0.5301 0.5820 0.5362 0.5472 0.5472 0.5472 0.5301 0.5362 0.5362 0.6508 0.5301 0.5301 0.5301 0.5587 0.5587 0.5472 0.5362 0.5301 0.5362 0.5587 0.6508 0.5587 0.6508 0.5472 0.5301 0.6508 0.5301 0.5301 0.5587 0.5362 0.5362 0.5820 0.5472 0.5301 0.6508 0.5820 0.5587 0.5587 0.5587 0.5301 0.5301 0.5362 0.5301 0.5472 0.5472 0.6508 0.5472 0.5362 0.5472 0.5820 0.5472 0.5472 0.5301 0.5587 0.5301 0.5587 0.5472 0.6508 0.5362 0.5472 0.5472 0.5820 0.5820 0.6508 0.5301 0.5301 0.5362 0.5587 0.5301 0.5820 0.5820 0.5301 0.5472 0.6508 0.5362 0.6508 0.5587 0.5362 0.5820 0.5820 0.5820 0.6508 0.5587 0.5301 0.5587 0.5587 0.5472 0.5301 0.5820 0.5587 0.5362 0.5820 0.6508 0.5472 0.5301 0.5362 0.5587 0.6508 0.5820 0.5820 0.5820 0.5301 0.6508 0.5820 0.5820 0.5587 0.5587 0.5301 0.5472 0.5472 0.5362 0.5472 0.5472 0.5362 0.5362 0.5472 0.5472 0.5587 0.5472 0.5587 0.5301 0.6508 0.6508 0.5362 0.5472 0.5820 0.5472 0.6508 0.5301 0.5301 0.5301 0.5362 0.5301 0.5820 0.6508 0.5820 0.5362 0.5587 0.5472 0.5472 0.5587 0.5301 0.5362 0.5587 0.6508 0.5820 0.5472 0.5472 0.5362 0.5362 0.6508 0.6508 0.5301 0.5472 0.5472 0.5587 0.5472 0.5820 0.5820 0.6508 0.5301 0.5301 0.5301 0.6508 0.5472 0.5472 0.5820" HIT_INDICES="2665 6039 7547 7577 8658 8691 9128 9186 9421 9966 10303 10314 10507 10832 10867 10939 11409 12001 12402 12724 12935 13264 13703 13902 14323 14424 14793 15379 15403 15525 15943 16693 16820 17317 17670 17739 17976 18432 19041 19193 19207 19621 21165 21353 22241 23138 23239 23489 24448 24462 26954 27328" ES_PROFILE="-0.0451 0.4087 0.4210 0.4577 0.4627 0.4850 0.4977 0.5165 0.5309 0.5377 0.5469 0.5615 0.5724 0.5803 0.5930 0.6049 0.6092 0.6101 0.6137 0.6181 0.6241 0.6276 0.6288 0.6339 0.6348 0.6410 0.6423 0.6394 0.6460 0.6508 0.6503 0.6437 0.6475 0.6447 0.6441 0.6483 0.6495 0.6467 0.6409 0.6428 0.6470 0.6443 0.6218 0.6221 0.6101 0.5976 0.5986 0.5969 0.5829 0.5848 0.5437 0.5383" RANK_AT_ES="15525.0000" RANK_SCORE_AT_ES="1.3004"/>
  <DTG RANKED_LIST="fpkm.rnk" TEMPLATE="sample.cls" GENESET="gene_sets.gmt#REGULATION_OF_COLLAGEN_METABOLIC_PROCESS(GO:0010712)" ES="0.6652" NES="1.1452" NP="0.1410" FDR="0.3709" FWER="1.0000" RND_ES="0.7250 0.5150 0.5150 0.5523 0.5523 0.6652 0.5523 0.6652 0.5360 0.6652 0.7250 0.6652 0.6652 0.6652 0.5523 0.5360 0.5150 0.5150 0.5150 0.5084 0.5084 0.5150 0.6652 0.5150 0.5084 0.6652 0.6652 0.5084 0.5523 0.6652 0.5360 0.5523 0.7250 0.6652 0.7250 0.5084 0.6652 0.5523 0.5084 0.5084 0.5360 0.5360 0.5084 0.6652 0.5360 0.6652 0.5084 0.5150 0.6652 0.5360 0.6652 0.7250 0.5523 0.5084 0.5150 0.6652 0.6652 0.5084 0.5150 0.5523 0.5523 0.6652 0.5084 0.7250 0.5084 0.5523 0.7250 0.5150 0.5360 0.7250 0.5084 0.5523 0.5360 0.6652 0.6652 0.5150 0.7250 0.7250 0.5523 0.5523 0.5360 0.6652 0.5150 0.5150 0.5084 0.7250 0.5084 0.5084 0.5084 0.5360 0.7250 0.5523 0.7250 0.5523 0.5360 0.6652 0.5084 0.5150 0.7250 0.5360 0.5360 0.6652 0.5150 0.7250 0.5523 0.7250 0.5360 0.6652 0.5150 0.7250 0.6652 0.7250 0.6652 0.6652 0.7250 0.5523 0.5523 0.5150 0.5360 0.5084 0.5523 0.6652 0.6652 0.6652 0.6652 0.5360 0.5084 0.6652 0.5084 0.5523 0.6652 0.7250 0.5084 0.5084 0.5084 0.5084 0.5523 0.7250 0.7250 0.6652 0.5360 0.6652 0.6652 0.7250 0.5084 0.6652 0.7250 0.6652 0.5360 0.5360 0.5084 0.5360 0.5360 0.5523 0.6652 0.7250 0.5360 0.5523 0.5523 0.5084 0.6652 0.5360 0.5523 0.5150 0.5523 0.5523 0.7250 0.7250 0.7250 0.5084 0.5360 0.6652 0.5360 0.6652 0.5523 0.6652 0.5084 0.6652 0.5084 0.6652 0.5084 0.5084 0.5523 0.6652 0.5150 0.5084 0.5150 0.6652 0.6652 0.5360 0.5523 0.5084 0.7250 0.7250 0.5360 0.5084 0.5084 0.5523 0.5084 0.7250 0.5150 0.5150 0.5084 0.7250 0.5150 0.5084 0.5150 0.5084 0.5523 0.5084 0.5150 0.6652 0.5084 0.5150 0.5150 0.5360 0.5360 0.5360 0.6652 0.5084 0.7250 0.5523 0.7250 0.7250 0.5523 0.5360 0.5360 0.5360 0.7250 0.5150 0.5523 0.5084 0.5150 0.5150 0.6652 0.5084 0.6652 0.5523 0.7250 0.5523 0.5523 0.5523 0.7250 0.6652 0.5360 0.6652 0.5150 0.5150 0.5360 0.7250 0.5360 0.6652 0.5360 0.5360 0.5150 0.6652 0.5360 0.6652 0.6652 0.7250 0.5150 0.5523 0.5084 0.5084 0.5360 0.5360 0.5084 0.5360 0.5084 0.5084 0.5360 0.7250 0.6652 0.7250 0.5360 0.5360 0.6652 0.5360 0.5523 0.7250 0.6652 0.5084 0.5084 0.6652 0.5523 0.5523 0.5150 0.7250 0.5084 0.6652 0.5150 0.5150 0.6652 0.7250 0.6652 0.5150 0.5150 0.5150 0.6652 0.6652 0.5523 0.6652 0.5084 0.5150 0.5523 0.6652 0.6652 0.5523 0.5084 0.5150 0.7250 0.5084 0.6652 0.5360 0.6652 0.5523 0.5084 0.5150 0.7250 0.5150 0.5150 0.7250 0.5150 0.5523 0.5360 0.5523 0.5084 0.5150 0.5523 0.5150 0.6652 0.5150 0.5084 0.5084 0.7250 0.5150 0.7250 0.5150 0.5523 0.5084 0.6652 0.5084 0.5084 0.5523 0.5084 0.5150 0.5523 0.5150 0.5523 0.7250 0.5523 0.5084 0.5523 0.7250 0.7250 0.7250 0.5523 0.5150 0.6652 0.5084 0.6652 0.6652 0.6652 0.5150 0.5084 0.5150 0.5360 0.5523 0.6652 0.5150 0.6652 0.5360 0.5150 0.5150 0.6652 0.6652 0.5150 0.5084 0.5360 0.6652 0.5360 0.5523 0.5360 0.5150 0.5150 0.5150 0.5360 0.6652 0.5084 0.7250 0.7250 0.5523 0.5360 0.5360 0.5523 0.6652 0.6652 0.5523 0.5523 0.5523 0.5150 0.5360 0.6652 0.5084 0.5084 0.5150 0.5150 0.5150 0.5150 0.5150 0.7250 0.6652 0.5150 0.5150 0.5360 0.5360 0.7250 0.5150 0.5150 0.6652 0.5084 0.5360 0.6652 0.5150 0.5523 0.7250 0.5360 0.7250 0.5150 0.6652 0.5150 0.5360 0.6652 0.7250 0.7250 0.6652 0.7250 0.5084 0.5150 0.7250 0.5150 0.5523 0.5150 0.5150 0.6652 0.6652 0.5084 0.5150 0.5523 0.7250 0.5360 0.5523 0.6652 0.5150 0.7250 0.5523 0.5360 0.5523 0.5084 0.5084 0.5360 0.5523 0.5084 0.6652 0.5523 0.6652 0.5150 0.5084 0.6652 0.5360 0.5360 0.6652 0.5360 0.5084 0.5360 0.5084 0.6652 0.5150 0.5150 0.6652 0.6652 0.7250 0.5150 0.6652 0.5150 0.5084 0.5523 0.5150 0.6652 0.5084 0.6652 0.6652 0.5150 0.5150 0.5523 0.5360 0.5150 0.5150 0.7250 0.5360 0.5360 0.5523 0.5360 0.5360 0.7250 0.5360 0.5360 0.5084 0.6652 0.6652 0.5150 0.5360 0.5084 0.5150 0.5523 0.6652 0.6652 0.5360 0.6652 0.5523 0.7250 0.5084 0.6652 0.5084 0.6652 0.5360 0.5084 0.5150 0.6652 0.6652 0.6652 0.5150 0.5523 0.5523 0.5523 0.5360 0.5150 0.5523 0.5523 0.5523 0.5523 0.5523 0.7250 0.7250 0.5360 0.7250 0.7250 0.5084 0.5360 0.7250 0.7250 0.5523 0.7250 0.6652 0.5523 0.5150 0.5084 0.7250 0.7250 0.5360 0.5523 0.6652 0.5360 0.5360 0.5084 0.5360 0.5523 0.5150 0.5084 0.5150 0.5523 0.6652 0.5523 0.5150 0.5523 0.5523 0.6652 0.5150 0.6652 0.5150 0.7250 0.5150 0.5084 0.5084 0.5360 0.7250 0.7250 0.6652 0.5523 0.5150 0.5523 0.5084 0.5360 0.5523 0.5360 0.5084 0.5360 0.7250 0.5150 0.5523 0.6652 0.5084 0.5523 0.5523 0.7250 0.5084 0.5360 0.6652 0.5523 0.6652 0.5150 0.5084 0.5523 0.5360 0.7250 0.6652 0.5150 0.5523 0.5360 0.7250 0.5150 0.5523 0.6652 0.5150 0.5150 0.5360 0.7250 0.7250 0.6652 0.5084 0.5360 0.7250 0.7250 0.7250 0.5084 0.5150 0.5523 0.7250 0.5523 0.5523 0.5084 0.7250 0.6652 0.5360 0.6652 0.6652 0.6652 0.5150 0.5084 0.5523 0.5084 0.5360 0.7250 0.5084 0.5084 0.5150 0.5523 0.5360 0.5360 0.5150 0.7250 0.5360 0.6652 0.6652 0.6652 0.5150 0.5084 0.6652 0.5360 0.5523 0.7250 0.5523 0.5523 0.6652 0.5360 0.5084 0.5523 0.5084 0.6652 0.5084 0.5360 0.5523 0.5523 0.5523 0.5084 0.6652 0.5360 0.6652 0.6652 0.6652 0.5360 0.5523 0.5523 0.5360 0.7250 0.5523 0.5150 0.6652 0.5360 0.5523 0.5360 0.5084 0.6652 0.6652 0.6652 0.7250 0.5360 0.5360 0.5360 0.5523 0.5150 0.5360 0.5150 0.5360 0.5523 0.5523 0.5150 0.5523 0.5150 0.5360 0.5360 0.5360 0.5523 0.5150 0.5360 0.5150 0.7250 0.6652 0.6652 0.6652 0.5523 0.7250 0.5360 0.6652 0.5084 0.5360 0.5150 0.5360 0.5084 0.6652 0.7250 0.5084 0.5084 0.7250 0.5150 0.5360 0.5084 0.6652 0.5523 0.5084 0.5523 0.5360 0.5523 0.7250 0.7250 0.5150 0.5084 0.5150 0.6652 0.5084 0.5150 0.5150 0.5150 0.5523 0.5150 0.5084 0.6652 0.5084 0.7250 0.5523 0.5150 0.5523 0.5084 0.7250 0.5084 0.5150 0.7250 0.5150 0.5084 0.5360 0.6652 0.5523 0.5360 0.5084 0.5523 0.5084 0.5523 0.5084 0.5523 0.5360 0.6652 0.6652 0.5523 0.5523 0.5360 0.5150 0.5150 0.5084 0.5150 0.5150 0.6652 0.7250 0.5084 0.5084 0.5523 0.6652 0.5360 0.7250 0.7250 0.5150 0.5150 0.5360 0.7250 0.5084 0.5150 0.7250 0.5523 0.7250 0.5360 0.7250 0.5150 0.5084 0.5523 0.5360 0.7250 0.5360 0.5150 0.5084 0.5084 0.5360 0.5084 0.7250 0.5084 0.5084 0.7250 0.5150 0.5360 0.5360 0.5360 0.5084 0.5150 0.5150 0.6652 0.5084 0.5084 0.5084 0.5523 0.5523 0.5360 0.5150 0.5084 0.5150 0.5523 0.6652 0.5523 0.6652 0.5360 0.5084 0.6652 0.5084 0.5084 0.5523 0.5150 0.5150 0.7250 0.5360 0.5084 0.6652 0.7250 0.5523 0.5523 0.5523 0.5084 0.5084 0.5150 0.5084 0.5360 0.5360 0.6652 0.5360 0.5150 0.5360 0.7250 0.5360 0.5360 0.5084 0.5523 0.5084 0.5523 0.5360 0.6652 0.5150 0.5360 0.5360 0.7250 0.7250 0.6652 0.5084 0.5084 0.5150 0.5523 0.5084 0.7250 0.7250 0.5084 0.5360 0.6652 0.5150 0.6652 0.5523 0.5150 0.7250 0.7250 0.7250 0.6652 0.5523 0.5084 0.5523 0.5523 0.5360 0.5084 0.7250 0.5523 0.5150 0.7250 0.6652 0.5360 0.5084 0.5150 0.5523 0.6652 0.7250 0.7250 0.7250 0.5084 0.6652 0.7250 0.7250 0.5523 0.5523 0.5084 0.5360 0.5360 0.5150 0.5360 0.5360 0.5150 0.5150 0.5360 0.5360 0.5523 0.5360 0.5523 0.5084 0.6652 0.6652 0.5150 0.5360 0.7250 0.5360 0.6652 0.5084 0.5084 0.5084 0.5150 0.5084 0.7250 0.6652 0.7250 0.5150 0.5523 0.5360 0.5360 0.5523 0.5084 0.5150 0.5523 0.6652 0.7250 0.5360 0.5360 0.5150 0.5150 0.6652 0.6652 0.5084 0.5360 0.5360 0.5523 0.5360 0.7250 0.7250 0.6652 0.5084 0.5084 0.5084 0.6652 0.5360 0.5360 0.7250" HIT_INDICES="315 6218 6486 7640 8600 9454 10546 10712 11254 13940 14142 14390 14441 15820 15882 19010 20609 20759 21719 21805 22697 23586 24090 25138 26027 26388 26770 26938 27277 27490 28831 29155 30947 31551 34508 35086 40114 43946 44154 45857 46724 48006 52129" ES_PROFILE="-0.0052 0.3165 0.5228 0.5695 0.5970 0.6161 0.6235 0.6458 0.6596 0.6295 0.6412 0.6516 0.6652 0.6541 0.6652 0.6206 0.6007 0.6051 0.5949 0.5995 0.5897 0.5793 0.5749 0.5607 0.5484 0.5448 0.5405 0.5397 0.5357 0.5337 0.5115 0.5063 0.4760 0.4658 0.4158 0.4062 0.3212 0.2565 0.2531 0.2244 0.2098 0.1882 0.1186" RANK_AT_ES="14441.0000" RANK_SCORE_AT_ES="1.4882"/>
  <DTG RANKED_LIST="fpkm.rnk" TEMPLATE="sample.cls" GENESET="gene_sets.gmt#TRANS_GOLGI_NETWORK_MEMBRANE(GO:0032588)" ES="0.6809" NES="1.1453" NP="0.1410" FDR="0.3709" FWER="1.0000" RND_ES="0.8003 0.5200 0.5200 0.5395 0.5395 0.6809 0.5395 0.6809 0.5365 0.6809 0.8003 0.6809 0.6809 0.6809 0.5395 0.5365 0.5200 0.5200 0.5200 0.5162 0.5162 0.5200 0.6809 0.5200 0.5162 0.6809 0.6809 0.5162 0.5395 0.6809 0.5365 0.5395 0.8003 0.6809 0.8003 0.5162 0.6809 0.5395 0.5162 0.5162 0.5365 0.5365 0.5162 0.6809 0.5365 0.6809 0.5162 0.5200 0.6809 0.5365 0.6809 0.8003 0.5395 0.5162 0.5200 0.6809 0.6809 0.5162 0.5200 0.5395 0.5395 0.6809 0.5162 0.8003 0.5162 0.5395 0.8003 0.5200 0.5365 0.8003 0.5162 0.5395 0.5365 0.6809 0.6809 0.5200 0.8003 0.8003 0.5395 0.5395 0.5365 0.6809 0.5200 0.5200 0.5162 0.8003 0.5162 0.5162 0.5162 0.5365 0.8003 0.5395 0.8003 0.5395 0.5365 0.6809 0.5162 0.5200 0.8003 0.5365 0.5365 0.6809 0.5200 0.8003 0.5395 0.8003 0.5365 0.6809 0.5200 0.8003 0.6809 0.8003 0.6809 0.6809 0.8003 0.5395 0.5395 0.5200 0.5365 0.5162 0.5395 0.6809 0.6809 0.6809 0.6809 0.5365 0.5162 0.6809 0.5162 0.5395 0.6809 0.8003 0.5162 0.5162 0.5162 0.5162 0.5395 0.8003 0.8003 0.6809 0.5365 0.6809 0.6809 0.8003 0.5162 0.6809 0.8003 0.6809 0.5365 0.5365 0.5162 0.5365 0.5365 0.5395 0.6809 0.8003 0.5365 0.5395 0.5395 0.5162 0.6809 0.5365 0.5395 0.5200 0.5395 0.5395 0.8003 0.8003 0.8003 0.5162 0.5365 0.6809 0.5365 0.6809 0.5395 0.6809 0.5162 0.6809 0.5162 0.6809 0.5162 0.5162 0.5395 0.6809 0.5200 0.5162 0.5200 0.6809 0.6809 0.5365 0.5395 0.5162 0.8003 0.8003 0.5365 0.5162 0.5162 0.5395 0.5162 0.8003 0.5200 0.5200 0.5162 0.8003 0.5200 0.5162 0.5200 0.5162 0.5395 0.5162 0.5200 0.6809 0.5162 0.5200 0.5200 0.5365 0.5365 0.5365 0.6809 0.5162 0.8003 0.5395 0.8003 0.8003 0.5395 0.5365 0.5365 0.5365 0.8003 0.5200 0.5395 0.5162 0.5200 0.5200 0.6809 0.5162 0.6809 0.5395 0.8003 0.5395 0.5395 0.5395 0.8003 0.6809 0.5365 0.6809 0.5200 0.5200 0.5365 0.8003 0.5365 0.6809 0.5365 0.5365 0.5200 0.6809 0.5365 0.6809 0.6809 0.8003 0.5200 0.5395 0.5162 0.5162 0.5365 0.5365 0.5162 0.5365 0.5162 0.5162 0.5365 0.8003 0.6809 0.8003 0.5365 0.5365 0.6809 0.5365 0.5395 0.8003 0.6809 0.5162 0.5162 0.6809 0.5395 0.5395 0.5200 0.8003 0.5162 0.6809 0.5200 0.5200 0.6809 0.8003 0.6809 0.5200 0.5200 0.5200 0.6809 0.6809 0.5395 0.6809 0.5162 0.5200 0.5395 0.6809 0.6809 0.5395 0.5162 0.5200 0.8003 0.5162 0.6809 0.5365 0.6809 0.5395 0.5162 0.5200 0.8003 0.5200 0.5200 0.8003 0.5200 0.5395 0.5365 0.5395 0.5162 0.5200 0.5395 0.5200 0.6809 0.5200 0.5162 0.5162 0.8003 0.5200 0.8003 0.5200 0.5395 0.5162 0.6809 0.5162 0.5162 0.5395 0.5162 0.5200 0.5395 0.5200 0.5395 0.8003 0.5395 0.5162 0.5395 0.8003 0.8003 0.8003 0.5395 0.5200 0.6809 0.5162 0.6809 0.6809 0.6809 0.5200 0.5162 0.5200 0.5365 0.5395 0.6809 0.5200 0.6809 0.5365 0.5200 0.5200 0.6809 0.6809 0.5200 0.5162 0.5365 0.6809 0.5365 0.5395 0.5365 0.5200 0.5200 0.5200 0.5365 0.6809 0.5162 0.8003 0.8003 0.5395 0.5365 0.5365 0.5395 0.6809 0.6809 0.5395 0.5395 0.5395 0.5200 0.5365 0.6809 0.5162 0.5162 0.5200 0.5200 0.5200 0.5200 0.5200 0.8003 0.6809 0.5200 0.5200 0.5365 0.5365 0.8003 0.5200 0.5200 0.6809 0.5162 0.5365 0.6809 0.5200 0.5395 0.8003 0.5365 0.8003 0.5200 0.6809 0.5200 0.5365 0.6809 0.8003 0.8003 0.6809 0.8003 0.5162 0.5200 0.8003 0.5200 0.5395 0.5200 0.5200 0.6809 0.6809 0.5162 0.5200 0.5395 0.8003 0.5365 0.5395 0.6809 0.5200 0.8003 0.5395 0.5365 0.5395 0.5162 0.5162 0.5365 0.5395 0.5162 0.6809 0.5395 0.6809 0.5200 0.5162 0.6809 0.5365 0.5365 0.6809 0.5365 0.5162 0.5365 0.5162 0.6809 0.5200 0.5200 0.6809 0.6809 0.8003 0.5200 0.6809 0.5200 0.5162 0.5395 0.5200 0.6809 0.5162 0.6809 0.6809 0.5200 0.5200 0.5395 0.5365 0.5200 0.5200 0.8003 0.5365 0.5365 0.5395 0.5365 0.5365 0.8003 0.5365 0.5365 0.5162 0.6809 0.6809 0.5200 0.5365 0.5162 0.5200 0.5395 0.6809 0.6809 0.5365 0.6809 0.5395 0.8003 0.5162 0.6809 0.5162 0.6809 0.5365 0.5162 0.5200 0.6809 0.6809 0.6809 0.5200 0.5395 0.5395 0.5395 0.5365 0.5200 0.5395 0.5395 0.5395 0.5395 0.5395 0.8003 0.8003 0.5365 0.8003 0.8003 0.5162 0.5365 0.8003 0.8003 0.5395 0.8003 0.6809 0.5395 0.5200 0.5162 0.8003 0.8003 0.5365 0.5395 0.6809 0.5365 0.5365 0.5162 0.5365 0.5395 0.5200 0.5162 0.5200 0.5395 0.6809 0.5395 0.5200 0.5395 0.5395 0.6809 0.5200 0.6809 0.5200 0.8003 0.5200 0.5162 0.5162 0.5365 0.8003 0.8003 0.6809 0.5395 0.5200 0.5395 0.5162 0.5365 0.5395 0.5365 0.5162 0.5365 0.8003 0.5200 0.5395 0.6809 0.5162 0.5395 0.5395 0.8003 0.5162 0.5365 0.6809 0.5395 0.6809 0.5200 0.5162 0.5395 0.5365 0.8003 0.6809 0.5200 0.5395 0.5365 0.8003 0.5200 0.5395 0.6809 0.5200 0.5200 0.5365 0.8003 0.8003 0.6809 0.5162 0.5365 0.8003 0.8003 0.8003 0.5162 0.5200 0.5395 0.8003 0.5395 0.5395 0.5162 0.8003 0.6809 0.5365 0.6809 0.6809 0.6809 0.5200 0.5162 0.5395 0.5162 0.5365 0.8003 0.5162 0.5162 0.5200 0.5395 0.5365 0.5365 0.5200 0.8003 0.5365 0.6809 0.6809 0.6809 0.5200 0.5162 0.6809 0.5365 0.5395 0.8003 0.5395 0.5395 0.6809 0.5365 0.5162 0.5395 0.5162 0.6809 0.5162 0.5365 0.5395 0.5395 0.5395 0.5162 0.6809 0.5365 0.6809 0.6809 0.6809 0.5365 0.5395 0.5395 0.5365 0.8003 0.5395 0.5200 0.6809 0.5365 0.5395 0.5365 0.5162 0.6809 0.6809 0.6809 0.8003 0.5365 0.5365 0.5365 0.5395 0.5200 0.5365 0.5200 0.5365 0.5395 0.5395 0.5200 0.5395 0.5200 0.5365 0.5365 0.5365 0.5395 0.5200 0.5365 0.5200 0.8003 0.6809 0.6809 0.6809 0.5395 0.8003 0.5365 0.6809 0.5162 0.5365 0.5200 0.5365 0.5162 0.6809 0.8003 0.5162 0.5162 0.8003 0.5200 0.5365 0.5162 0.6809 0.5395 0.5162 0.5395 0.5365 0.5395 0.8003 0.8003 0.5200 0.5162 0.5200 0.6809 0.5162 0.5200 0.5200 0.5200 0.5395 0.5200 0.5162 0.6809 0.5162 0.8003 0.5395 0.5200 0.5395 0.5162 0.8003 0.5162 0.5200 0.8003 0.5200 0.5162 0.5365 0.6809 0.5395 0.5365 0.5162 0.5395 0.5162 0.5395 0.5162 0.5395 0.5365 0.6809 0.6809 0.5395 0.5395 0.5365 0.5200 0.5200 0.5162 0.5200 0.5200 0.6809 0.8003 0.5162 0.5162 0.5395 0.6809 0.5365 0.8003 0.8003 0.5200 0.5200 0.5365 0.8003 0.5162 0.5200 0.8003 0.5395 0.8003 0.5365 0.8003 0.5200 0.5162 0.5395 0.5365 0.8003 0.5365 0.5200 0.5162 0.5162 0.5365 0.5162 0.8003 0.5162 0.5162 0.8003 0.5200 0.5365 0.5365 0.5365 0.5162 0.5200 0.5200 0.6809 0.5162 0.5162 0.5162 0.5395 0.5395 0.5365 0.5200 0.5162 0.5200 0.5395 0.6809 0.5395 0.6809 0.5365 0.5162 0.6809 0.5162 0.5162 0.5395 0.5200 0.5200 0.8003 0.5365 0.5162 0.6809 0.8003 0.5395 0.5395 0.5395 0.5162 0.5162 0.5200 0.5162 0.5365 0.5365 0.6809 0.5365 0.5200 0.5365 0.8003 0.5365 0.5365 0.5162 0.5395 0.5162 0.5395 0.5365 0.6809 0.5200 0.5365 0.5365 0.8003 0.8003 0.6809 0.5162 0.5162 0.5200 0.5395 0.5162 0.8003 0.8003 0.5162 0.5365 0.6809 0.5200 0.6809 0.5395 0.5200 0.8003 0.8003 0.8003 0.6809 0.5395 0.5162 0.5395 0.5395 0.5365 0.5162 0.8003 0.5395 0.5200 0.8003 0.6809 0.5365 0.5162 0.5200 0.5395 0.6809 0.8003 0.8003 0.8003 0.5162 0.6809 0.8003 0.8003 0.5395 0.5395 0.5162 0.5365 0.5365 0.5200 0.5365 0.5365 0.5200 0.5200 0.5365 0.5365 0.5395 0.5365 0.5395 0.5162 0.6809 0.6809 0.5200 0.5365 0.8003 0.5365 0.6809 0.5162 0.5162 0.5162 0.5200 0.5162 0.8003 0.6809 0.8003 0.5200 0.5395 0.5365 0.5365 0.5395 0.5162 0.5200 0.5395 0.6809 0.8003 0.5365 0.5365 0.5200 0.5200 0.6809 0.6809 0.5162 0.5365 0.5365 0.5395 0.5365 0.8003 0.8003 0.6809 0.5162 0.5162 0.5162 0.6809 0.5365 0.5365 0.8003" HIT_INDICES="955 1866 2857 4806 5926 7297 9425 9564 9836 11231 11465 11990 12435 13134 13713 13971 14873 15124 15470 15475 15704 15839 16266 16327 16516 16756 16763 17125 17220 17328 17447 17515 17553 17825 18408 19318 19325 19902 19934 19991 20193 20774 20977 21431 21460 22176 22646 23180 23549 23562 23638 23746 23782 24456 24656 24709 24831 25019 25294 25449 25547 25577 25637 25886 26064 26153 26227 26297 26829 27234 27481 27571 28291 28546 29152 29657 33543 33647 41841 44907 48404 49118 49739" ES_PROFILE="-0.0161 -0.0315 -0.0483 -0.0812 0.6772 0.6809 0.6557 0.6637 0.6688 0.6525 0.6557 0.6533 0.6518 0.6455 0.6407 0.6413 0.6304 0.6305 0.6287 0.6327 0.6328 0.6344 0.6309 0.6336 0.6340 0.6335 0.6369 0.6342 0.6359 0.6374 0.6386 0.6407 0.6433 0.6418 0.6349 0.6220 0.6245 0.6172 0.6191 0.6206 0.6195 0.6119 0.6107 0.6050 0.6065 0.5962 0.5900 0.5826 0.5778 0.5791 0.5793 0.5789 0.5797 0.5696 0.5674 0.5678 0.5669 0.5648 0.5613 0.5597 0.5591 0.5596 0.5595 0.5563 0.5541 0.5535 0.5531 0.5528 0.5444 0.5382 0.5345 0.5335 0.5216 0.5175 0.5074 0.4988 0.4331 0.4314 0.2927 0.2408 0.1816 0.1696 0.1591" RANK_AT_ES="7297.0000" RANK_SCORE_AT_ES="8.6304"/>
  <DTG RANKED_LIST="fpkm.rnk" TEMPLATE="sample.cls" GENESET="gene_sets.gmt#DNA_CONFORMATION_CHANGE(GO:0071103)" ES="0.6960" NES="1.1455" NP="0.1410" FDR="0.3708" FWER="1.0000" RND_ES="0.8553 0.5306 0.5306 0.5330 0.5330 0.6960 0.5330 0.6960 0.5327 0.6960 0.8553 0.6960 0.6960 0.6960 0.5330 0.5327 0.5306 0.5306 0.5306 0.5307 0.5307 0.5306 0.6960 0.5306 0.5307 0.6960 0.6960 0.5307 0.5330 0.6960 0.5327 0.5330 0.8553 0.6960 0.8553 0.5307 0.6960 0.5330 0.5307 0.5307 0.5327 0.5327 0.5307 0.6960 0.5327 0.6960 0.5307 0.5306 0.6960 0.5327 0.6960 0.8553 0.5330 0.5307 0.5306 0.6960 0.6960 0.5307 0.5306 0.5330 0.5330 0.6960 0.5307 0.8553 0.5307 0.5330 0.8553 0.5306 0.5327 0.8553 0.5307 0.5330 0.5327 0.6960 0.6960 0.5306 0.8553 0.8553 0.5330 0.5330 0.5327 0.6960 0.5306 0.5306 0.5307 0.8553 0.5307 0.5307 0.5307 0.5327 0.8553 0.5330 0.8553 0.5330 0.5327 0.6960 0.5307 0.5306 0.8553 0.5327 0.5327 0.6960 0.5306 0.8553 0.5330 0.8553 0.5327 0.6960 0.5306 0.8553 0.6960 0.8553 0.6960 0.6960 0.8553 0.5330 0.5330 0.5306 0.5327 0.5307 0.5330 0.6960 0.6960 0.6960 0.6960 0.5327 0.5307 0.6960 0.5307 0.5330 0.6960 0.8553 0.5307 0.5307 0.5307 0.5307 0.5330 0.8553 0.8553 0.6960 0.5327 0.6960 0.6960 0.8553 0.5307 0.6960 0.8553 0.6960 0.5327 0.5327 0.5307 0.5327 0.5327 0.5330 0.6960 0.8553 0.5327 0.5330 0.5330 0.5307 0.6960 0.5327 0.5330 0.5306 0.5330 0.5330 0.8553 0.8553 0.8553 0.5307 0.5327 0.6960 0.5327 0.6960 0.5330 0.6960 0.5307 0.6960 0.5307 0.6960 0.5307 0.5307 0.5330 0.6960 0.5306 0.5307 0.5306 0.6960 0.6960 0.5327 0.5330 0.5307 0.8553 0.8553 0.5327 0.5307 0.5307 0.5330 0.5307 0.8553 0.5306 0.5306 0.5307 0.8553 0.5306 0.5307 0.5306 0.5307 0.5330 0.5307 0.5306 0.6960 0.5307 0.5306 0.5306 0.5327 0.5327 0.5327 0.6960 0.5307 0.8553 0.5330 0.8553 0.8553 0.5330 0.5327 0.5327 0.5327 0.8553 0.5306 0.5330 0.5307 0.5306 0.5306 0.6960 0.5307 0.6960 0.5330 0.8553 0.5330 0.5330 0.5330 0.8553 0.6960 0.5327 0.6960 0.5306 0.5306 0.5327 0.8553 0.5327 0.6960 0.5327 0.5327 0.5306 0.6960 0.5327 0.6960 0.6960 0.8553 0.5306 0.5330 0.5307 0.5307 0.5327 0.5327 0.5307 0.5327 0.5307 0.5307 0.5327 0.8553 0.6960 0.8553 0.5327 0.5327 0.6960 0.5327 0.5330 0.8553 0.6960 0.5307 0.5307 0.6960 0.5330 0.5330 0.5306 0.8553 0.5307 0.6960 0.5306 0.5306 0.6960 0.8553 0.6960 0.5306 0.5306 0.5306 0.6960 0.6960 0.5330 0.6960 0.5307 0.5306 0.5330 0.6960 0.6960 0.5330 0.5307 0.5306 0.8553 0.5307 0.6960 0.5327 0.6960 0.5330 0.5307 0.5306 0.8553 0.5306 0.5306 0.8553 0.5306 0.5330 0.5327 0.5330 0.5307 0.5306 0.5330 0.5306 0.6960 0.5306 0.5307 0.5307 0.8553 0.5306 0.8553 0.5306 0.5330 0.5307 0.6960 0.5307 0.5307 0.5330 0.5307 0.5306 0.5330 0.5306 0.5330 0.8553 0.5330 0.5307 0.5330 0.8553 0.8553 0.8553 0.5330 0.5306 0.6960 0.5307 0.6960 0.6960 0.6960 0.5306 0.5307 0.5306 0.5327 0.5330 0.6960 0.5306 0.6960 0.5327 0.5306 0.5306 0.6960 0.6960 0.5306 0.5307 0.5327 0.6960 0.5327 0.5330 0.5327 0.5306 0.5306 0.5306 0.5327 0.6960 0.5307 0.8553 0.8553 0.5330 0.5327 0.5327 0.5330 0.6960 0.6960 0.5330 0.5330 0.5330 0.5306 0.5327 0.6960 0.5307 0.5307 0.5306 0.5306 0.5306 0.5306 0.5306 0.8553 0.6960 0.5306 0.5306 0.5327 0.5327 0.8553 0.5306 0.5306 0.6960 0.5307 0.5327 0.6960 0.5306 0.5330 0.8553 0.5327 0.8553 0.5306 0.6960 0.5306 0.5327 0.6960 0.8553 0.8553 0.6960 0.8553 0.5307 0.5306 0.8553 0.5306 0.5330 0.5306 0.5306 0.6960 0.6960 0.5307 0.5306 0.5330 0.8553 0.5327 0.5330 0.6960 0.5306 0.8553 0.5330 0.5327 0.5330 0.5307 0.5307 0.5327 0.5330 0.5307 0.6960 0.5330 0.6960 0.5306 0.5307 0.6960 0.5327 0.5327 0.6960 0.5327 0.5307 0.5327 0.5307 0.6960 0.5306 0.5306 0.6960 0.6960 0.8553 0.5306 0.6960 0.5306 0.5307 0.5330 0.5306 0.6960 0.5307 0.6960 0.6960 0.5306 0.5306 0.5330 0.5327 0.5306 0.5306 0.8553 0.5327 0.5327 0.5330 0.5327 0.5327 0.8553 0.5327 0.5327 0.5307 0.6960 0.6960 0.5306 0.5327 0.5307 0.5306 0.5330 0.6960 0.6960 0.5327 0.6960 0.5330 0.8553 0.5307 0.6960 0.5307 0.6960 0.5327 0.5307 0.5306 0.6960 0.6960 0.6960 0.5306 0.5330 0.5330 0.5330 0.5327 0.5306 0.5330 0.5330 0.5330 0.5330 0.5330 0.8553 0.8553 0.5327 0.8553 0.8553 0.5307 0.5327 0.8553 0.8553 0.5330 0.8553 0.6960 0.5330 0.5306 0.5307 0.8553 0.8553 0.5327 0.5330 0.6960 0.5327 0.5327 0.5307 0.5327 0.5330 0.5306 0.5307 0.5306 0.5330 0.6960 0.5330 0.5306 0.5330 0.5330 0.6960 0.5306 0.6960 0.5306 0.8553 0.5306 0.5307 0.5307 0.5327 0.8553 0.8553 0.6960 0.5330 0.5306 0.5330 0.5307 0.5327 0.5330 0.5327 0.5307 0.5327 0.8553 0.5306 0.5330 0.6960 0.5307 0.5330 0.5330 0.8553 0.5307 0.5327 0.6960 0.5330 0.6960 0.5306 0.5307 0.5330 0.5327 0.8553 0.6960 0.5306 0.5330 0.5327 0.8553 0.5306 0.5330 0.6960 0.5306 0.5306 0.5327 0.8553 0.8553 0.6960 0.5307 0.5327 0.8553 0.8553 0.8553 0.5307 0.5306 0.5330 0.8553 0.5330 0.5330 0.5307 0.8553 0.6960 0.5327 0.6960 0.6960 0.6960 0.5306 0.5307 0.5330 0.5307 0.5327 0.8553 0.5307 0.5307 0.5306 0.5330 0.5327 0.5327 0.5306 0.8553 0.5327 0.6960 0.6960 0.6960 0.5306 0.5307 0.6960 0.5327 0.5330 0.8553 0.5330 0.5330 0.6960 0.5327 0.5307 0.5330 0.5307 0.6960 0.5307 0.5327 0.5330 0.5330 0.5330 0.5307 0.6960 0.5327 0.6960 0.6960 0.6960 0.5327 0.5330 0.5330 0.5327 0.8553 0.5330 0.5306 0.6960 0.5327 0.5330 0.5327 0.5307 0.6960 0.6960 0.6960 0.8553 0.5327 0.5327 0.5327 0.5330 0.5306 0.5327 0.5306 0.5327 0.5330 0.5330 0.5306 0.5330 0.5306 0.5327 0.5327 0.5327 0.5330 0.5306 0.5327 0.5306 0.8553 0.6960 0.6960 0.6960 0.5330 0.8553 0.5327 0.6960 0.5307 0.5327 0.5306 0.5327 0.5307 0.6960 0.8553 0.5307 0.5307 0.8553 0.5306 0.5327 0.5307 0.6960 0.5330 0.5307 0.5330 0.5327 0.5330 0.8553 0.8553 0.5306 0.5307 0.5306 0.6960 0.5307 0.5306 0.5306 0.5306 0.5330 0.5306 0.5307 0.6960 0.5307 0.8553 0.5330 0.5306 0.5330 0.5307 0.8553 0.5307 0.5306 0.8553 0.5306 0.5307 0.5327 0.6960 0.5330 0.5327 0.5307 0.5330 0.5307 0.5330 0.5307 0.5330 0.5327 0.6960 0.6960 0.5330 0.5330 0.5327 0.5306 0.5306 0.5307 0.5306 0.5306 0.6960 0.8553 0.5307 0.5307 0.5330 0.6960 0.5327 0.8553 0.8553 0.5306 0.5306 0.5327 0.8553 0.5307 0.5306 0.8553 0.5330 0.8553 0.5327 0.8553 0.5306 0.5307 0.5330 0.5327 0.8553 0.5327 0.5306 0.5307 0.5307 0.5327 0.5307 0.8553 0.5307 0.5307 0.8553 0.5306 0.5327 0.5327 0.5327 0.5307 0.5306 0.5306 0.6960 0.5307 0.5307 0.5307 0.5330 0.5330 0.5327 0.5306 0.5307 0.5306 0.5330 0.6960 0.5330 0.6960 0.5327 0.5307 0.6960 0.5307 0.5307 0.5330 0.5306 0.5306 0.8553 0.5327 0.5307 0.6960 0.8553 0.5330 0.5330 0.5330 0.5307 0.5307 0.5306 0.5307 0.5327 0.5327 0.6960 0.5327 0.5306 0.5327 0.8553 0.5327 0.5327 0.5307 0.5330 0.5307 0.5330 0.5327 0.6960 0.5306 0.5327 0.5327 0.8553 0.8553 0.6960 0.5307 0.5307 0.5306 0.5330 0.5307 0.8553 0.8553 0.5307 0.5327 0.6960 0.5306 0.6960 0.5330 0.5306 0.8553 0.8553 0.8553 0.6960 0.5330 0.5307 0.5330 0.5330 0.5327 0.5307 0.8553 0.5330 0.5306 0.8553 0.6960 0.5327 0.5307 0.5306 0.5330 0.6960 0.8553 0.8553 0.8553 0.5307 0.6960 0.8553 0.8553 0.5330 0.5330 0.5307 0.5327 0.5327 0.5306 0.5327 0.5327 0.5306 0.5306 0.5327 0.5327 0.5330 0.5327 0.5330 0.5307 0.6960 0.6960 0.5306 0.5327 0.8553 0.5327 0.6960 0.5307 0.5307 0.5307 0.5306 0.5307 0.8553 0.6960 0.8553 0.5306 0.5330 0.5327 0.5327 0.5330 0.5307 0.5306 0.5330 0.6960 0.8553 0.5327 0.5327 0.5306 0.5306 0.6960 0.6960 0.5307 0.5327 0.5327 0.5330 0.5327 0.8553 0.8553 0.6960 0.5307 0.5307 0.5307 0.6960 0.5327 0.5327 0.8553" HIT_INDICES="3080 3945 5274 5309 5860 5890 6154 6175 6243 6911 7154 7522 7652 7907 8009 8032 8069 8086 8191 8870 9032 9100 9155 9292 9302 9341 9356 9443 9476 9528 9531 9679 9794 9895 9914 9962 9994 10187 10226 10231 10325 10326 10397 10432 10520 10550 10577 10629 10645 10697 10719 10735 10795 10802 10856 11162 11302 11565 11597 11599 11795 11810 11897 12075 12137 12160 12376 12495 12503 12664 12683 12719 12831 12836 12861 12924 12935 13004 13029 13231 13239 13347 13372 13380 13506 13519 13521 13531 13633 13694 13760 13828 14010 14081 14160 14189 14292 14393 14434 14617 14650 14651 14681 14793 14891 15018 15072 15108 15132 15190 15197 15297 15557 15560 15966 16227 16348 16386 16482 16594 16671 16724 16821 17066 17102 17139 17152 17170 17348 17430 17529 17539 17773 17909 18087 18278 18323 18397 18415 18479 18621 18671 18690 18697 18786 18883 18889 18904 18905 19021 19110 19378 19538 19571 19631 19653 19692 19750 19761 19834 19900 19910 19916 20190 20252 20284 20293 20309 20331 20540 20576 20627 20669 20722 21198 21349 21474 21531 21535 21594 21825 21884 22004 22149 22198 22220 22305 22346 22593 22763 22772 22845 22884 23132 23234 23475 23588 23668 23756 23923 23925 24024 24099 24723 24901 24982 24990 25224 25258 25628 25741 26040 26073 26113 26351 26453 26457 26535 26811 26828 26899 26979 27071 27100 27497 27541 27637 27742 27796 28038 28127 28188 28221 28294 28333 28357 28433 28575 28626 28627 28647 28657 28708 28726 28758 28775 28829 29039 29059 29101 29165 29199 29308 29436 29473 29727 29842 30081 30092 31511 31560 31607 31985 32874 32921 33586 34652 34723 35943 36943 38999 39687 40143 42407 42815 43818 43904 44486 47292 48517 49809 50096 51638 51833 52824 53421 57394 57773" ES_PROFILE="-0.0523 -0.0670 -0.0896 -0.0901 0.3107 0.5639 0.5956 0.6283 0.6539 0.6508 0.6532 0.6518 0.6542 0.6538 0.6558 0.6592 0.6622 0.6655 0.6673 0.6585 0.6583 0.6597 0.6613 0.6614 0.6637 0.6654 0.6675 0.6684 0.6701 0.6715 0.6737 0.6733 0.6735 0.6738 0.6755 0.6768 0.6782 0.6769 0.6782 0.6800 0.6803 0.6821 0.6828 0.6840 0.6843 0.6856 0.6869 0.6878 0.6893 0.6901 0.6915 0.6930 0.6936 0.6952 0.6960 0.6924 0.6916 0.6887 0.6896 0.6911 0.6892 0.6904 0.6904 0.6887 0.6891 0.6900 0.6877 0.6870 0.6881 0.6867 0.6876 0.6882 0.6876 0.6887 0.6895 0.6897 0.6907 0.6907 0.6915 0.6893 0.6903 0.6896 0.6903 0.6913 0.6903 0.6912 0.6923 0.6932 0.6926 0.6927 0.6927 0.6926 0.6906 0.6904 0.6901 0.6907 0.6900 0.6893 0.6896 0.6875 0.6879 0.6889 0.6893 0.6884 0.6877 0.6865 0.6865 0.6868 0.6873 0.6873 0.6881 0.6873 0.6837 0.6846 0.6785 0.6749 0.6736 0.6738 0.6729 0.6718 0.6713 0.6712 0.6703 0.6669 0.6670 0.6671 0.6676 0.6681 0.6658 0.6651 0.6641 0.6646 0.6613 0.6597 0.6573 0.6547 0.6546 0.6540 0.6543 0.6539 0.6521 0.6518 0.6521 0.6526 0.6517 0.6507 0.6511 0.6515 0.6521 0.6507 0.6498 0.6458 0.6436 0.6436 0.6432 0.6433 0.6432 0.6428 0.6431 0.6424 0.6419 0.6422 0.6427 0.6385 0.6380 0.6380 0.6383 0.6386 0.6387 0.6357 0.6356 0.6352 0.6350 0.6346 0.6270 0.6248 0.6232 0.6226 0.6230 0.6224 0.6189 0.6184 0.6167 0.6147 0.6143 0.6143 0.6132 0.6129 0.6091 0.6066 0.6068 0.6060 0.6057 0.6018 0.6004 0.5967 0.5951 0.5941 0.5929 0.5904 0.5907 0.5893 0.5883 0.5780 0.5752 0.5741 0.5742 0.5705 0.5702 0.5641 0.5624 0.5575 0.5572 0.5567 0.5529 0.5513 0.5514 0.5503 0.5457 0.5456 0.5446 0.5434 0.5419 0.5416 0.5350 0.5344 0.5328 0.5312 0.5304 0.5263 0.5249 0.5240 0.5235 0.5223 0.5217 0.5214 0.5202 0.5178 0.5170 0.5171 0.5168 0.5167 0.5159 0.5156 0.5151 0.5149 0.5140 0.5105 0.5102 0.5095 0.5085 0.5079 0.5061 0.5039 0.5033 0.4990 0.4971 0.4930 0.4929 0.4688 0.4680 0.4672 0.4608 0.4457 0.4449 0.4336 0.4155 0.4144 0.3937 0.3767 0.3418 0.3301 0.3224 0.2839 0.2770 0.2600 0.2586 0.2487 0.2010 0.1802 0.1583 0.1535 0.1273 0.1240 0.1072 0.0971 0.0296 0.0231" RANK_AT_ES="10856.0000" RANK_SCORE_AT_ES="2.5192"/>
  <DTG RANKED_LIST="fpkm.rnk" TEMPLATE="sample.cls" GENESET="gene_sets.gmt#CARBOHYDRATE_CATABOLIC_PROCESS(GO:0016052)" ES="0.6928" NES="1.1457" NP="0.1410" FDR="0.3708" FWER="1.0000" RND_ES="0.8555 0.4980 0.4980 0.5649 0.5649 0.6928 0.5649 0.6928 0.5569 0.6928 0.8555 0.6928 0.6928 0.6928 0.5649 0.5569 0.4980 0.4980 0.4980 0.4944 0.4944 0.4980 0.6928 0.4980 0.4944 0.6928 0.6928 0.4944 0.5649 0.6928 0.5569 0.5649 0.8555 0.6928 0.8555 0.4944 0.6928 0.5649 0.4944 0.4944 0.5569 0.5569 0.4944 0.6928 0.5569 0.6928 0.4944 0.4980 0.6928 0.5569 0.6928 0.8555 0.5649 0.4944 0.4980 0.6928 0.6928 0.4944 0.4980 0.5649 0.5649 0.6928 0.4944 0.8555 0.4944 0.5649 0.8555 0.4980 0.5569 0.8555 0.4944 0.5649 0.5569 0.6928 0.6928 0.4980 0.8555 0.8555 0.5649 0.5649 0.5569 0.6928 0.4980 0.4980 0.4944 0.8555 0.4944 0.4944 0.4944 0.5569 0.8555 0.5649 0.8555 0.5649 0.5569 0.6928 0.4944 0.4980 0.8555 0.5569 0.5569 0.6928 0.4980 0.8555 0.5649 0.8555 0.5569 0.6928 0.4980 0.8555 0.6928 0.8555 0.6928 0.6928 0.8555 0.5649 0.5649 0.4980 0.5569 0.4944 0.5649 0.6928 0.6928 0.6928 0.6928 0.5569 0.4944 0.6928 0.4944 0.5649 0.6928 0.8555 0.4944 0.4944 0.4944 0.4944 0.5649 0.8555 0.8555 0.6928 0.5569 0.6928 0.6928 0.8555 0.4944 0.6928 0.8555 0.6928 0.5569 0.5569 0.4944 0.5569 0.5569 0.5649 0.6928 0.8555 0.5569 0.5649 0.5649 0.4944 0.6928 0.5569 0.5649 0.4980 0.5649 0.5649 0.8555 0.8555 0.8555 0.4944 0.5569 0.6928 0.5569 0.6928 0.5649 0.6928 0.4944 0.6928 0.4944 0.6928 0.4944 0.4944 0.5649 0.6928 0.4980 0.4944 0.4980 0.6928 0.6928 0.5569 0.5649 0.4944 0.8555 0.8555 0.5569 0.4944 0.4944 0.5649 0.4944 0.8555 0.4980 0.4980 0.4944 0.8555 0.4980 0.4944 0.4980 0.4944 0.5649 0.4944 0.4980 0.6928 0.4944 0.4980 0.4980 0.5569 0.5569 0.5569 0.6928 0.4944 0.8555 0.5649 0.8555 0.8555 0.5649 0.5569 0.5569 0.5569 0.8555 0.4980 0.5649 0.4944 0.4980 0.4980 0.6928 0.4944 0.6928 0.5649 0.8555 0.5649 0.5649 0.5649 0.8555 0.6928 0.5569 0.6928 0.4980 0.4980 0.5569 0.8555 0.5569 0.6928 0.5569 0.5569 0.4980 0.6928 0.5569 0.6928 0.6928 0.8555 0.4980 0.5649 0.4944 0.4944 0.5569 0.5569 0.4944 0.5569 0.4944 0.4944 0.5569 0.8555 0.6928 0.8555 0.5569 0.5569 0.6928 0.5569 0.5649 0.8555 0.6928 0.4944 0.4944 0.6928 0.5649 0.5649 0.4980 0.8555 0.4944 0.6928 0.4980 0.4980 0.6928 0.8555 0.6928 0.4980 0.4980 0.4980 0.6928 0.6928 0.5649 0.6928 0.4944 0.4980 0.5649 0.6928 0.6928 0.5649 0.4944 0.4980 0.8555 0.4944 0.6928 0.5569 0.6928 0.5649 0.4944 0.4980 0.8555 0.4980 0.4980 0.8555 0.4980 0.5649 0.5569 0.5649 0.4944 0.4980 0.5649 0.4980 0.6928 0.4980 0.4944 0.4944 0.8555 0.4980 0.8555 0.4980 0.5649 0.4944 0.6928 0.4944 0.4944 0.5649 0.4944 0.4980 0.5649 0.4980 0.5649 0.8555 0.5649 0.4944 0.5649 0.8555 0.8555 0.8555 0.5649 0.4980 0.6928 0.4944 0.6928 0.6928 0.6928 0.4980 0.4944 0.4980 0.5569 0.5649 0.6928 0.4980 0.6928 0.5569 0.4980 0.4980 0.6928 0.6928 0.4980 0.4944 0.5569 0.6928 0.5569 0.5649 0.5569 0.4980 0.4980 0.4980 0.5569 0.6928 0.4944 0.8555 0.8555 0.5649 0.5569 0.5569 0.5649 0.6928 0.6928 0.5649 0.5649 0.5649 0.4980 0.5569 0.6928 0.4944 0.4944 0.4980 0.4980 0.4980 0.4980 0.4980 0.8555 0.6928 0.4980 0.4980 0.5569 0.5569 0.8555 0.4980 0.4980 0.6928 0.4944 0.5569 0.6928 0.4980 0.5649 0.8555 0.5569 0.8555 0.4980 0.6928 0.4980 0.5569 0.6928 0.8555 0.8555 0.6928 0.8555 0.4944 0.4980 0.8555 0.4980 0.5649 0.4980 0.4980 0.6928 0.6928 0.4944 0.4980 0.5649 0.8555 0.5569 0.5649 0.6928 0.4980 0.8555 0.5649 0.5569 0.5649 0.4944 0.4944 0.5569 0.5649 0.4944 0.6928 0.5649 0.6928 0.4980 0.4944 0.6928 0.5569 0.5569 0.6928 0.5569 0.4944 0.5569 0.4944 0.6928 0.4980 0.4980 0.6928 0.6928 0.8555 0.4980 0.6928 0.4980 0.4944 0.5649 0.4980 0.6928 0.4944 0.6928 0.6928 0.4980 0.4980 0.5649 0.5569 0.4980 0.4980 0.8555 0.5569 0.5569 0.5649 0.5569 0.5569 0.8555 0.5569 0.5569 0.4944 0.6928 0.6928 0.4980 0.5569 0.4944 0.4980 0.5649 0.6928 0.6928 0.5569 0.6928 0.5649 0.8555 0.4944 0.6928 0.4944 0.6928 0.5569 0.4944 0.4980 0.6928 0.6928 0.6928 0.4980 0.5649 0.5649 0.5649 0.5569 0.4980 0.5649 0.5649 0.5649 0.5649 0.5649 0.8555 0.8555 0.5569 0.8555 0.8555 0.4944 0.5569 0.8555 0.8555 0.5649 0.8555 0.6928 0.5649 0.4980 0.4944 0.8555 0.8555 0.5569 0.5649 0.6928 0.5569 0.5569 0.4944 0.5569 0.5649 0.4980 0.4944 0.4980 0.5649 0.6928 0.5649 0.4980 0.5649 0.5649 0.6928 0.4980 0.6928 0.4980 0.8555 0.4980 0.4944 0.4944 0.5569 0.8555 0.8555 0.6928 0.5649 0.4980 0.5649 0.4944 0.5569 0.5649 0.5569 0.4944 0.5569 0.8555 0.4980 0.5649 0.6928 0.4944 0.5649 0.5649 0.8555 0.4944 0.5569 0.6928 0.5649 0.6928 0.4980 0.4944 0.5649 0.5569 0.8555 0.6928 0.4980 0.5649 0.5569 0.8555 0.4980 0.5649 0.6928 0.4980 0.4980 0.5569 0.8555 0.8555 0.6928 0.4944 0.5569 0.8555 0.8555 0.8555 0.4944 0.4980 0.5649 0.8555 0.5649 0.5649 0.4944 0.8555 0.6928 0.5569 0.6928 0.6928 0.6928 0.4980 0.4944 0.5649 0.4944 0.5569 0.8555 0.4944 0.4944 0.4980 0.5649 0.5569 0.5569 0.4980 0.8555 0.5569 0.6928 0.6928 0.6928 0.4980 0.4944 0.6928 0.5569 0.5649 0.8555 0.5649 0.5649 0.6928 0.5569 0.4944 0.5649 0.4944 0.6928 0.4944 0.5569 0.5649 0.5649 0.5649 0.4944 0.6928 0.5569 0.6928 0.6928 0.6928 0.5569 0.5649 0.5649 0.5569 0.8555 0.5649 0.4980 0.6928 0.5569 0.5649 0.5569 0.4944 0.6928 0.6928 0.6928 0.8555 0.5569 0.5569 0.5569 0.5649 0.4980 0.5569 0.4980 0.5569 0.5649 0.5649 0.4980 0.5649 0.4980 0.5569 0.5569 0.5569 0.5649 0.4980 0.5569 0.4980 0.8555 0.6928 0.6928 0.6928 0.5649 0.8555 0.5569 0.6928 0.4944 0.5569 0.4980 0.5569 0.4944 0.6928 0.8555 0.4944 0.4944 0.8555 0.4980 0.5569 0.4944 0.6928 0.5649 0.4944 0.5649 0.5569 0.5649 0.8555 0.8555 0.4980 0.4944 0.4980 0.6928 0.4944 0.4980 0.4980 0.4980 0.5649 0.4980 0.4944 0.6928 0.4944 0.8555 0.5649 0.4980 0.5649 0.4944 0.8555 0.4944 0.4980 0.8555 0.4980 0.4944 0.5569 0.6928 0.5649 0.5569 0.4944 0.5649 0.4944 0.5649 0.4944 0.5649 0.5569 0.6928 0.6928 0.5649 0.5649 0.5569 0.4980 0.4980 0.4944 0.4980 0.4980 0.6928 0.8555 0.4944 0.4944 0.5649 0.6928 0.5569 0.8555 0.8555 0.4980 0.4980 0.5569 0.8555 0.4944 0.4980 0.8555 0.5649 0.8555 0.5569 0.8555 0.4980 0.4944 0.5649 0.5569 0.8555 0.5569 0.4980 0.4944 0.4944 0.5569 0.4944 0.8555 0.4944 0.4944 0.8555 0.4980 0.5569 0.5569 0.5569 0.4944 0.4980 0.4980 0.6928 0.4944 0.4944 0.4944 0.5649 0.5649 0.5569 0.4980 0.4944 0.4980 0.5649 0.6928 0.5649 0.6928 0.5569 0.4944 0.6928 0.4944 0.4944 0.5649 0.4980 0.4980 0.8555 0.5569 0.4944 0.6928 0.8555 0.5649 0.5649 0.5649 0.4944 0.4944 0.4980 0.4944 0.5569 0.5569 0.6928 0.5569 0.4980 0.5569 0.8555 0.5569 0.5569 0.4944 0.5649 0.4944 0.5649 0.5569 0.6928 0.4980 0.5569 0.5569 0.8555 0.8555 0.6928 0.4944 0.4944 0.4980 0.5649 0.4944 0.8555 0.8555 0.4944 0.5569 0.6928 0.4980 0.6928 0.5649 0.4980 0.8555 0.8555 0.8555 0.6928 0.5649 0.4944 0.5649 0.5649 0.5569 0.4944 0.8555 0.5649 0.4980 0.8555 0.6928 0.5569 0.4944 0.4980 0.5649 0.6928 0.8555 0.8555 0.8555 0.4944 0.6928 0.8555 0.8555 0.5649 0.5649 0.4944 0.5569 0.5569 0.4980 0.5569 0.5569 0.4980 0.4980 0.5569 0.5569 0.5649 0.5569 0.5649 0.4944 0.6928 0.6928 0.4980 0.5569 0.8555 0.5569 0.6928 0.4944 0.4944 0.4944 0.4980 0.4944 0.8555 0.6928 0.8555 0.4980 0.5649 0.5569 0.5569 0.5649 0.4944 0.4980 0.5649 0.6928 0.8555 0.5569 0.5569 0.4980 0.4980 0.6928 0.6928 0.4944 0.5569 0.5569 0.5649 0.5569 0.8555 0.8555 0.6928 0.4944 0.4944 0.4944 0.6928 0.5569 0.5569 0.8555" HIT_INDICES="678 1137 1515 1552 1767 2163 3763 4557 5861 6006 6696 7174 8123 8289 8470 8474 8534 8541 8659 8951 9131 9252 9315 9783 9909 10188 10205 10265 10436 10611 10776 10952 11101 11296 11323 11381 11506 11867 12215 12231 12372 12444 12453 12928 12935 13326 13346 13373 13420 13541 13647 13828 13832 14407 14467 14685 14822 15185 15322 15381 15512 15532 15922 15992 16137 16236 16300 16389 16636 16670 17160 17205 17228 17361 17378 17526 17565 17672 17737 18027 18142 18197 18253 18262 18330 18360 18741 18979 19114 19134 19220 19534 19592 19633 19716 19728 20088 20141 20248 20253 20388 20597 20696 20713 21025 21249 21303 21370 21530 21613 21970 22003 22206 22240 22264 22338 22845 22859 22897 23172 23199 23264 23355 23437 23468 23572 23654 23673 23757 23841 23921 23964 24159 24342 24435 24436 24576 24686 24975 25032 25414 25453 25466 25836 25838 25953 26053 26099 26132 26172 26205 26243 26251 26370 26632 26676 26808 26840 27021 27189 27362 27551 27640 28247 28714 29443 29633 29668 29692 30610 30728 31895 32571 33114 34121 37239 40879 43057 52060 54010 57030" ES_PROFILE="-0.0115 -0.0192 -0.0256 -0.0262 -0.0299 -0.0365 -0.0637 -0.0771 0.5474 0.6679 0.6727 0.6749 0.6645 0.6671 0.6691 0.6740 0.6779 0.6828 0.6854 0.6847 0.6857 0.6876 0.6904 0.6858 0.6870 0.6853 0.6881 0.6901 0.6902 0.6900 0.6900 0.6896 0.6897 0.6889 0.6909 0.6924 0.6928 0.6889 0.6852 0.6871 0.6868 0.6877 0.6896 0.6835 0.6853 0.6805 0.6820 0.6833 0.6844 0.6841 0.6840 0.6827 0.6844 0.6762 0.6768 0.6747 0.6739 0.6692 0.6683 0.6687 0.6679 0.6690 0.6637 0.6638 0.6627 0.6623 0.6625 0.6623 0.6593 0.6600 0.6528 0.6532 0.6540 0.6529 0.6537 0.6524 0.6528 0.6521 0.6521 0.6482 0.6473 0.6474 0.6475 0.6483 0.6482 0.6487 0.6432 0.6401 0.6387 0.6393 0.6388 0.6343 0.6342 0.6344 0.6339 0.6346 0.6293 0.6292 0.6282 0.6290 0.6275 0.6247 0.6238 0.6243 0.6198 0.6167 0.6165 0.6161 0.6141 0.6134 0.6080 0.6081 0.6052 0.6053 0.6055 0.6049 0.5969 0.5972 0.5972 0.5931 0.5932 0.5926 0.5916 0.5907 0.5907 0.5895 0.5886 0.5888 0.5879 0.5870 0.5861 0.5859 0.5830 0.5804 0.5793 0.5797 0.5778 0.5763 0.5718 0.5713 0.5652 0.5649 0.5650 0.5591 0.5594 0.5578 0.5564 0.5559 0.5557 0.5553 0.5550 0.5547 0.5549 0.5531 0.5490 0.5485 0.5465 0.5462 0.5434 0.5407 0.5380 0.5350 0.5337 0.5235 0.5156 0.5033 0.5001 0.4995 0.4991 0.4836 0.4816 0.4618 0.4504 0.4412 0.4241 0.3713 0.3095 0.2726 0.1200 0.0869 0.0357" RANK_AT_ES="11506.0000" RANK_SCORE_AT_ES="2.2736"/>
  <DTG RANKED_LIST="fpkm.rnk" TEMPLATE="sample.cls" GENESET="gene_sets.gmt#RETINA_MORPHOGENESIS_IN_CAMERA_TYPE_EYE(GO:0060042)" ES="0.7355" NES="1.1459" NP="0.1410" FDR="0.3708" FWER="1.0000" RND_ES="0.9309 0.5628 0.5628 0.5434 0.5434 0.7355 0.5434 0.7355 0.5610 0.7355 0.9309 0.7355 0.7355 0.7355 0.5434 0.5610 0.5628 0.5628 0.5628 0.5566 0.5566 0.5628 0.7355 0.5628 0.5566 0.7355 0.7355 0.5566 0.5434 0.7355 0.5610 0.5434 0.9309 0.7355 0.9309 0.5566 0.7355 0.5434 0.5566 0.5566 0.5610 0.5610 0.5566 0.7355 0.5610 0.7355 0.5566 0.5628 0.7355 0.5610 0.7355 0.9309 0.5434 0.5566 0.5628 0.7355 0.7355 0.5566 0.5628 0.5434 0.5434 0.7355 0.5566 0.9309 0.5566 0.5434 0.9309 0.5628 0.5610 0.9309 0.5566 0.5434 0.5610 0.7355 0.7355 0.5628 0.9309 0.9309 0.5434 0.5434 0.5610 0.7355 0.5628 0.5628 0.5566 0.9309 0.5566 0.5566 0.5566 0.5610 0.9309 0.5434 0.9309 0.5434 0.5610 0.7355 0.5566 0.5628 0.9309 0.5610 0.5610 0.7355 0.5628 0.9309 0.5434 0.9309 0.5610 0.7355 0.5628 0.9309 0.7355 0.9309 0.7355 0.7355 0.9309 0.5434 0.5434 0.5628 0.5610 0.5566 0.5434 0.7355 0.7355 0.7355 0.7355 0.5610 0.5566 0.7355 0.5566 0.5434 0.7355 0.9309 0.5566 0.5566 0.5566 0.5566 0.5434 0.9309 0.9309 0.7355 0.5610 0.7355 0.7355 0.9309 0.5566 0.7355 0.9309 0.7355 0.5610 0.5610 0.5566 0.5610 0.5610 0.5434 0.7355 0.9309 0.5610 0.5434 0.5434 0.5566 0.7355 0.5610 0.5434 0.5628 0.5434 0.5434 0.9309 0.9309 0.9309 0.5566 0.5610 0.7355 0.5610 0.7355 0.5434 0.7355 0.5566 0.7355 0.5566 0.7355 0.5566 0.5566 0.5434 0.7355 0.5628 0.5566 0.5628 0.7355 0.7355 0.5610 0.5434 0.5566 0.9309 0.9309 0.5610 0.5566 0.5566 0.5434 0.5566 0.9309 0.5628 0.5628 0.5566 0.9309 0.5628 0.5566 0.5628 0.5566 0.5434 0.5566 0.5628 0.7355 0.5566 0.5628 0.5628 0.5610 0.5610 0.5610 0.7355 0.5566 0.9309 0.5434 0.9309 0.9309 0.5434 0.5610 0.5610 0.5610 0.9309 0.5628 0.5434 0.5566 0.5628 0.5628 0.7355 0.5566 0.7355 0.5434 0.9309 0.5434 0.5434 0.5434 0.9309 0.7355 0.5610 0.7355 0.5628 0.5628 0.5610 0.9309 0.5610 0.7355 0.5610 0.5610 0.5628 0.7355 0.5610 0.7355 0.7355 0.9309 0.5628 0.5434 0.5566 0.5566 0.5610 0.5610 0.5566 0.5610 0.5566 0.5566 0.5610 0.9309 0.7355 0.9309 0.5610 0.5610 0.7355 0.5610 0.5434 0.9309 0.7355 0.5566 0.5566 0.7355 0.5434 0.5434 0.5628 0.9309 0.5566 0.7355 0.5628 0.5628 0.7355 0.9309 0.7355 0.5628 0.5628 0.5628 0.7355 0.7355 0.5434 0.7355 0.5566 0.5628 0.5434 0.7355 0.7355 0.5434 0.5566 0.5628 0.9309 0.5566 0.7355 0.5610 0.7355 0.5434 0.5566 0.5628 0.9309 0.5628 0.5628 0.9309 0.5628 0.5434 0.5610 0.5434 0.5566 0.5628 0.5434 0.5628 0.7355 0.5628 0.5566 0.5566 0.9309 0.5628 0.9309 0.5628 0.5434 0.5566 0.7355 0.5566 0.5566 0.5434 0.5566 0.5628 0.5434 0.5628 0.5434 0.9309 0.5434 0.5566 0.5434 0.9309 0.9309 0.9309 0.5434 0.5628 0.7355 0.5566 0.7355 0.7355 0.7355 0.5628 0.5566 0.5628 0.5610 0.5434 0.7355 0.5628 0.7355 0.5610 0.5628 0.5628 0.7355 0.7355 0.5628 0.5566 0.5610 0.7355 0.5610 0.5434 0.5610 0.5628 0.5628 0.5628 0.5610 0.7355 0.5566 0.9309 0.9309 0.5434 0.5610 0.5610 0.5434 0.7355 0.7355 0.5434 0.5434 0.5434 0.5628 0.5610 0.7355 0.5566 0.5566 0.5628 0.5628 0.5628 0.5628 0.5628 0.9309 0.7355 0.5628 0.5628 0.5610 0.5610 0.9309 0.5628 0.5628 0.7355 0.5566 0.5610 0.7355 0.5628 0.5434 0.9309 0.5610 0.9309 0.5628 0.7355 0.5628 0.5610 0.7355 0.9309 0.9309 0.7355 0.9309 0.5566 0.5628 0.9309 0.5628 0.5434 0.5628 0.5628 0.7355 0.7355 0.5566 0.5628 0.5434 0.9309 0.5610 0.5434 0.7355 0.5628 0.9309 0.5434 0.5610 0.5434 0.5566 0.5566 0.5610 0.5434 0.5566 0.7355 0.5434 0.7355 0.5628 0.5566 0.7355 0.5610 0.5610 0.7355 0.5610 0.5566 0.5610 0.5566 0.7355 0.5628 0.5628 0.7355 0.7355 0.9309 0.5628 0.7355 0.5628 0.5566 0.5434 0.5628 0.7355 0.5566 0.7355 0.7355 0.5628 0.5628 0.5434 0.5610 0.5628 0.5628 0.9309 0.5610 0.5610 0.5434 0.5610 0.5610 0.9309 0.5610 0.5610 0.5566 0.7355 0.7355 0.5628 0.5610 0.5566 0.5628 0.5434 0.7355 0.7355 0.5610 0.7355 0.5434 0.9309 0.5566 0.7355 0.5566 0.7355 0.5610 0.5566 0.5628 0.7355 0.7355 0.7355 0.5628 0.5434 0.5434 0.5434 0.5610 0.5628 0.5434 0.5434 0.5434 0.5434 0.5434 0.9309 0.9309 0.5610 0.9309 0.9309 0.5566 0.5610 0.9309 0.9309 0.5434 0.9309 0.7355 0.5434 0.5628 0.5566 0.9309 0.9309 0.5610 0.5434 0.7355 0.5610 0.5610 0.5566 0.5610 0.5434 0.5628 0.5566 0.5628 0.5434 0.7355 0.5434 0.5628 0.5434 0.5434 0.7355 0.5628 0.7355 0.5628 0.9309 0.5628 0.5566 0.5566 0.5610 0.9309 0.9309 0.7355 0.5434 0.5628 0.5434 0.5566 0.5610 0.5434 0.5610 0.5566 0.5610 0.9309 0.5628 0.5434 0.7355 0.5566 0.5434 0.5434 0.9309 0.5566 0.5610 0.7355 0.5434 0.7355 0.5628 0.5566 0.5434 0.5610 0.9309 0.7355 0.5628 0.5434 0.5610 0.9309 0.5628 0.5434 0.7355 0.5628 0.5628 0.5610 0.9309 0.9309 0.7355 0.5566 0.5610 0.9309 0.9309 0.9309 0.5566 0.5628 0.5434 0.9309 0.5434 0.5434 0.5566 0.9309 0.7355 0.5610 0.7355 0.7355 0.7355 0.5628 0.5566 0.5434 0.5566 0.5610 0.9309 0.5566 0.5566 0.5628 0.5434 0.5610 0.5610 0.5628 0.9309 0.5610 0.7355 0.7355 0.7355 0.5628 0.5566 0.7355 0.5610 0.5434 0.9309 0.5434 0.5434 0.7355 0.5610 0.5566 0.5434 0.5566 0.7355 0.5566 0.5610 0.5434 0.5434 0.5434 0.5566 0.7355 0.5610 0.7355 0.7355 0.7355 0.5610 0.5434 0.5434 0.5610 0.9309 0.5434 0.5628 0.7355 0.5610 0.5434 0.5610 0.5566 0.7355 0.7355 0.7355 0.9309 0.5610 0.5610 0.5610 0.5434 0.5628 0.5610 0.5628 0.5610 0.5434 0.5434 0.5628 0.5434 0.5628 0.5610 0.5610 0.5610 0.5434 0.5628 0.5610 0.5628 0.9309 0.7355 0.7355 0.7355 0.5434 0.9309 0.5610 0.7355 0.5566 0.5610 0.5628 0.5610 0.5566 0.7355 0.9309 0.5566 0.5566 0.9309 0.5628 0.5610 0.5566 0.7355 0.5434 0.5566 0.5434 0.5610 0.5434 0.9309 0.9309 0.5628 0.5566 0.5628 0.7355 0.5566 0.5628 0.5628 0.5628 0.5434 0.5628 0.5566 0.7355 0.5566 0.9309 0.5434 0.5628 0.5434 0.5566 0.9309 0.5566 0.5628 0.9309 0.5628 0.5566 0.5610 0.7355 0.5434 0.5610 0.5566 0.5434 0.5566 0.5434 0.5566 0.5434 0.5610 0.7355 0.7355 0.5434 0.5434 0.5610 0.5628 0.5628 0.5566 0.5628 0.5628 0.7355 0.9309 0.5566 0.5566 0.5434 0.7355 0.5610 0.9309 0.9309 0.5628 0.5628 0.5610 0.9309 0.5566 0.5628 0.9309 0.5434 0.9309 0.5610 0.9309 0.5628 0.5566 0.5434 0.5610 0.9309 0.5610 0.5628 0.5566 0.5566 0.5610 0.5566 0.9309 0.5566 0.5566 0.9309 0.5628 0.5610 0.5610 0.5610 0.5566 0.5628 0.5628 0.7355 0.5566 0.5566 0.5566 0.5434 0.5434 0.5610 0.5628 0.5566 0.5628 0.5434 0.7355 0.5434 0.7355 0.5610 0.5566 0.7355 0.5566 0.5566 0.5434 0.5628 0.5628 0.9309 0.5610 0.5566 0.7355 0.9309 0.5434 0.5434 0.5434 0.5566 0.5566 0.5628 0.5566 0.5610 0.5610 0.7355 0.5610 0.5628 0.5610 0.9309 0.5610 0.5610 0.5566 0.5434 0.5566 0.5434 0.5610 0.7355 0.5628 0.5610 0.5610 0.9309 0.9309 0.7355 0.5566 0.5566 0.5628 0.5434 0.5566 0.9309 0.9309 0.5566 0.5610 0.7355 0.5628 0.7355 0.5434 0.5628 0.9309 0.9309 0.9309 0.7355 0.5434 0.5566 0.5434 0.5434 0.5610 0.5566 0.9309 0.5434 0.5628 0.9309 0.7355 0.5610 0.5566 0.5628 0.5434 0.7355 0.9309 0.9309 0.9309 0.5566 0.7355 0.9309 0.9309 0.5434 0.5434 0.5566 0.5610 0.5610 0.5628 0.5610 0.5610 0.5628 0.5628 0.5610 0.5610 0.5434 0.5610 0.5434 0.5566 0.7355 0.7355 0.5628 0.5610 0.9309 0.5610 0.7355 0.5566 0.5566 0.5566 0.5628 0.5566 0.9309 0.7355 0.9309 0.5628 0.5434 0.5610 0.5610 0.5434 0.5566 0.5628 0.5434 0.7355 0.9309 0.5610 0.5610 0.5628 0.5628 0.7355 0.7355 0.5566 0.5610 0.5610 0.5434 0.5610 0.9309 0.9309 0.7355 0.5566 0.5566 0.5566 0.7355 0.5610 0.5610 0.9309" HIT_INDICES="1530 1960 3424 3647 3788 4531 5155 6271 6319 7006 7155 7465 7493 7882 7920 8035 8715 9951 10712 12010 13338 15083 17051 18110 18904 19098 22293 22336 23393 26208 26622 26737 27189 27284 27651 27688 29019 29735 30350 31459 31789 31797 31901 33316 35094 38106 52356 53172 56299" ES_PROFILE="-0.0258 -0.0330 -0.0577 -0.0614 -0.0637 -0.0762 -0.0867 0.1492 0.3680 0.4352 0.5010 0.5488 0.6001 0.6354 0.6755 0.7120 0.7303 0.7304 0.7355 0.7279 0.7172 0.6972 0.6716 0.6603 0.6529 0.6555 0.6055 0.6087 0.5942 0.5485 0.5431 0.5428 0.5364 0.5361 0.5309 0.5314 0.5091 0.4970 0.4866 0.4678 0.4623 0.4621 0.4604 0.4365 0.4065 0.3556 0.1146 0.1008 0.0480" RANK_AT_ES="10712.0000" RANK_SCORE_AT_ES="2.5872"/>
  <DTG RANKED_LIST="fpkm.rnk" TEMPLATE="sample.cls" GENESET="gene_sets.gmt#RESPONSE_TO_MANGANESE_ION(GO:0010042)" ES="0.7285" NES="1.1459" NP="0.1410" FDR="0.3708" FWER="1.0000" RND_ES="0.9130 0.5350 0.5350 0.5787 0.5787 0.7285 0.5787 0.7285 0.5916 0.7285 0.9130 0.7285 0.7285 0.7285 0.5787 0.5916 0.5350 0.5350 0.5350 0.5059 0.5059 0.5350 0.7285 0.5350 0.5059 0.7285 0.7285 0.5059 0.5787 0.7285 0.5916 0.5787 0.9130 0.7285 0.9130 0.5059 0.7285 0.5787 0.5059 0.5059 0.5916 0.5916 0.5059 0.7285 0.5916 0.7285 0.5059 0.5350 0.7285 0.5916 0.7285 0.9130 0.5787 0.5059 0.5350 0.7285 0.7285 0.5059 0.5350 0.5787 0.5787 0.7285 0.5059 0.9130 0.5059 0.5787 0.9130 0.5350 0.5916 0.9130 0.5059 0.5787 0.5916 0.7285 0.7285 0.5350 0.9130 0.9130 0.5787 0.5787 0.5916 0.7285 0.5350 0.5350 0.5059 0.9130 0.5059 0.5059 0.5059 0.5916 0.9130 0.5787 0.9130 0.5787 0.5916 0.7285 0.5059 0.5350 0.9130 0.5916 0.5916 0.7285 0.5350 0.9130 0.5787 0.9130 0.5916 0.7285 0.5350 0.9130 0.7285 0.9130 0.7285 0.7285 0.9130 0.5787 0.5787 0.5350 0.5916 0.5059 0.5787 0.7285 0.7285 0.7285 0.7285 0.5916 0.5059 0.7285 0.5059 0.5787 0.7285 0.9130 0.5059 0.5059 0.5059 0.5059 0.5787 0.9130 0.9130 0.7285 0.5916 0.7285 0.7285 0.9130 0.5059 0.7285 0.9130 0.7285 0.5916 0.5916 0.5059 0.5916 0.5916 0.5787 0.7285 0.9130 0.5916 0.5787 0.5787 0.5059 0.7285 0.5916 0.5787 0.5350 0.5787 0.5787 0.9130 0.9130 0.9130 0.5059 0.5916 0.7285 0.5916 0.7285 0.5787 0.7285 0.5059 0.7285 0.5059 0.7285 0.5059 0.5059 0.5787 0.7285 0.5350 0.5059 0.5350 0.7285 0.7285 0.5916 0.5787 0.5059 0.9130 0.9130 0.5916 0.5059 0.5059 0.5787 0.5059 0.9130 0.5350 0.5350 0.5059 0.9130 0.5350 0.5059 0.5350 0.5059 0.5787 0.5059 0.5350 0.7285 0.5059 0.5350 0.5350 0.5916 0.5916 0.5916 0.7285 0.5059 0.9130 0.5787 0.9130 0.9130 0.5787 0.5916 0.5916 0.5916 0.9130 0.5350 0.5787 0.5059 0.5350 0.5350 0.7285 0.5059 0.7285 0.5787 0.9130 0.5787 0.5787 0.5787 0.9130 0.7285 0.5916 0.7285 0.5350 0.5350 0.5916 0.9130 0.5916 0.7285 0.5916 0.5916 0.5350 0.7285 0.5916 0.7285 0.7285 0.9130 0.5350 0.5787 0.5059 0.5059 0.5916 0.5916 0.5059 0.5916 0.5059 0.5059 0.5916 0.9130 0.7285 0.9130 0.5916 0.5916 0.7285 0.5916 0.5787 0.9130 0.7285 0.5059 0.5059 0.7285 0.5787 0.5787 0.5350 0.9130 0.5059 0.7285 0.5350 0.5350 0.7285 0.9130 0.7285 0.5350 0.5350 0.5350 0.7285 0.7285 0.5787 0.7285 0.5059 0.5350 0.5787 0.7285 0.7285 0.5787 0.5059 0.5350 0.9130 0.5059 0.7285 0.5916 0.7285 0.5787 0.5059 0.5350 0.9130 0.5350 0.5350 0.9130 0.5350 0.5787 0.5916 0.5787 0.5059 0.5350 0.5787 0.5350 0.7285 0.5350 0.5059 0.5059 0.9130 0.5350 0.9130 0.5350 0.5787 0.5059 0.7285 0.5059 0.5059 0.5787 0.5059 0.5350 0.5787 0.5350 0.5787 0.9130 0.5787 0.5059 0.5787 0.9130 0.9130 0.9130 0.5787 0.5350 0.7285 0.5059 0.7285 0.7285 0.7285 0.5350 0.5059 0.5350 0.5916 0.5787 0.7285 0.5350 0.7285 0.5916 0.5350 0.5350 0.7285 0.7285 0.5350 0.5059 0.5916 0.7285 0.5916 0.5787 0.5916 0.5350 0.5350 0.5350 0.5916 0.7285 0.5059 0.9130 0.9130 0.5787 0.5916 0.5916 0.5787 0.7285 0.7285 0.5787 0.5787 0.5787 0.5350 0.5916 0.7285 0.5059 0.5059 0.5350 0.5350 0.5350 0.5350 0.5350 0.9130 0.7285 0.5350 0.5350 0.5916 0.5916 0.9130 0.5350 0.5350 0.7285 0.5059 0.5916 0.7285 0.5350 0.5787 0.9130 0.5916 0.9130 0.5350 0.7285 0.5350 0.5916 0.7285 0.9130 0.9130 0.7285 0.9130 0.5059 0.5350 0.9130 0.5350 0.5787 0.5350 0.5350 0.7285 0.7285 0.5059 0.5350 0.5787 0.9130 0.5916 0.5787 0.7285 0.5350 0.9130 0.5787 0.5916 0.5787 0.5059 0.5059 0.5916 0.5787 0.5059 0.7285 0.5787 0.7285 0.5350 0.5059 0.7285 0.5916 0.5916 0.7285 0.5916 0.5059 0.5916 0.5059 0.7285 0.5350 0.5350 0.7285 0.7285 0.9130 0.5350 0.7285 0.5350 0.5059 0.5787 0.5350 0.7285 0.5059 0.7285 0.7285 0.5350 0.5350 0.5787 0.5916 0.5350 0.5350 0.9130 0.5916 0.5916 0.5787 0.5916 0.5916 0.9130 0.5916 0.5916 0.5059 0.7285 0.7285 0.5350 0.5916 0.5059 0.5350 0.5787 0.7285 0.7285 0.5916 0.7285 0.5787 0.9130 0.5059 0.7285 0.5059 0.7285 0.5916 0.5059 0.5350 0.7285 0.7285 0.7285 0.5350 0.5787 0.5787 0.5787 0.5916 0.5350 0.5787 0.5787 0.5787 0.5787 0.5787 0.9130 0.9130 0.5916 0.9130 0.9130 0.5059 0.5916 0.9130 0.9130 0.5787 0.9130 0.7285 0.5787 0.5350 0.5059 0.9130 0.9130 0.5916 0.5787 0.7285 0.5916 0.5916 0.5059 0.5916 0.5787 0.5350 0.5059 0.5350 0.5787 0.7285 0.5787 0.5350 0.5787 0.5787 0.7285 0.5350 0.7285 0.5350 0.9130 0.5350 0.5059 0.5059 0.5916 0.9130 0.9130 0.7285 0.5787 0.5350 0.5787 0.5059 0.5916 0.5787 0.5916 0.5059 0.5916 0.9130 0.5350 0.5787 0.7285 0.5059 0.5787 0.5787 0.9130 0.5059 0.5916 0.7285 0.5787 0.7285 0.5350 0.5059 0.5787 0.5916 0.9130 0.7285 0.5350 0.5787 0.5916 0.9130 0.5350 0.5787 0.7285 0.5350 0.5350 0.5916 0.9130 0.9130 0.7285 0.5059 0.5916 0.9130 0.9130 0.9130 0.5059 0.5350 0.5787 0.9130 0.5787 0.5787 0.5059 0.9130 0.7285 0.5916 0.7285 0.7285 0.7285 0.5350 0.5059 0.5787 0.5059 0.5916 0.9130 0.5059 0.5059 0.5350 0.5787 0.5916 0.5916 0.5350 0.9130 0.5916 0.7285 0.7285 0.7285 0.5350 0.5059 0.7285 0.5916 0.5787 0.9130 0.5787 0.5787 0.7285 0.5916 0.5059 0.5787 0.5059 0.7285 0.5059 0.5916 0.5787 0.5787 0.5787 0.5059 0.7285 0.5916 0.7285 0.7285 0.7285 0.5916 0.5787 0.5787 0.5916 0.9130 0.5787 0.5350 0.7285 0.5916 0.5787 0.5916 0.5059 0.7285 0.7285 0.7285 0.9130 0.5916 0.5916 0.5916 0.5787 0.5350 0.5916 0.5350 0.5916 0.5787 0.5787 0.5350 0.5787 0.5350 0.5916 0.5916 0.5916 0.5787 0.5350 0.5916 0.5350 0.9130 0.7285 0.7285 0.7285 0.5787 0.9130 0.5916 0.7285 0.5059 0.5916 0.5350 0.5916 0.5059 0.7285 0.9130 0.5059 0.5059 0.9130 0.5350 0.5916 0.5059 0.7285 0.5787 0.5059 0.5787 0.5916 0.5787 0.9130 0.9130 0.5350 0.5059 0.5350 0.7285 0.5059 0.5350 0.5350 0.5350 0.5787 0.5350 0.5059 0.7285 0.5059 0.9130 0.5787 0.5350 0.5787 0.5059 0.9130 0.5059 0.5350 0.9130 0.5350 0.5059 0.5916 0.7285 0.5787 0.5916 0.5059 0.5787 0.5059 0.5787 0.5059 0.5787 0.5916 0.7285 0.7285 0.5787 0.5787 0.5916 0.5350 0.5350 0.5059 0.5350 0.5350 0.7285 0.9130 0.5059 0.5059 0.5787 0.7285 0.5916 0.9130 0.9130 0.5350 0.5350 0.5916 0.9130 0.5059 0.5350 0.9130 0.5787 0.9130 0.5916 0.9130 0.5350 0.5059 0.5787 0.5916 0.9130 0.5916 0.5350 0.5059 0.5059 0.5916 0.5059 0.9130 0.5059 0.5059 0.9130 0.5350 0.5916 0.5916 0.5916 0.5059 0.5350 0.5350 0.7285 0.5059 0.5059 0.5059 0.5787 0.5787 0.5916 0.5350 0.5059 0.5350 0.5787 0.7285 0.5787 0.7285 0.5916 0.5059 0.7285 0.5059 0.5059 0.5787 0.5350 0.5350 0.9130 0.5916 0.5059 0.7285 0.9130 0.5787 0.5787 0.5787 0.5059 0.5059 0.5350 0.5059 0.5916 0.5916 0.7285 0.5916 0.5350 0.5916 0.9130 0.5916 0.5916 0.5059 0.5787 0.5059 0.5787 0.5916 0.7285 0.5350 0.5916 0.5916 0.9130 0.9130 0.7285 0.5059 0.5059 0.5350 0.5787 0.5059 0.9130 0.9130 0.5059 0.5916 0.7285 0.5350 0.7285 0.5787 0.5350 0.9130 0.9130 0.9130 0.7285 0.5787 0.5059 0.5787 0.5787 0.5916 0.5059 0.9130 0.5787 0.5350 0.9130 0.7285 0.5916 0.5059 0.5350 0.5787 0.7285 0.9130 0.9130 0.9130 0.5059 0.7285 0.9130 0.9130 0.5787 0.5787 0.5059 0.5916 0.5916 0.5350 0.5916 0.5916 0.5350 0.5350 0.5916 0.5916 0.5787 0.5916 0.5787 0.5059 0.7285 0.7285 0.5350 0.5916 0.9130 0.5916 0.7285 0.5059 0.5059 0.5059 0.5350 0.5059 0.9130 0.7285 0.9130 0.5350 0.5787 0.5916 0.5916 0.5787 0.5059 0.5350 0.5787 0.7285 0.9130 0.5916 0.5916 0.5350 0.5350 0.7285 0.7285 0.5059 0.5916 0.5916 0.5787 0.5916 0.9130 0.9130 0.7285 0.5059 0.5059 0.5059 0.7285 0.5916 0.5916 0.9130" HIT_INDICES="712 2444 6424 7293 7426 7435 12090 14956 16156 18513 19577 21949 22138 23569 26436 29624 53641" ES_PROFILE="-0.0119 -0.0410 0.3198 0.4568 0.5918 0.7285 0.6857 0.6618 0.6627 0.6389 0.6353 0.6057 0.6128 0.5970 0.5529 0.4990 0.0929" RANK_AT_ES="7435.0000" RANK_SCORE_AT_ES="7.7953"/>
  <DTG RANKED_LIST="fpkm.rnk" TEMPLATE="sample.cls" GENESET="gene_sets.gmt#REGULATION_OF_CELL_DIVISION(GO:0051302)" ES="0.7070" NES="1.1460" NP="0.1410" FDR="0.3709" FWER="1.0000" RND_ES="0.8984 0.5347 0.5347 0.5399 0.5399 0.7070 0.5399 0.7070 0.5295 0.7070 0.8984 0.7070 0.7070 0.7070 0.5399 0.5295 0.5347 0.5347 0.5347 0.5306 0.5306 0.5347 0.7070 0.5347 0.5306 0.7070 0.7070 0.5306 0.5399 0.7070 0.5295 0.5399 0.8984 0.7070 0.8984 0.5306 0.7070 0.5399 0.5306 0.5306 0.5295 0.5295 0.5306 0.7070 0.5295 0.7070 0.5306 0.5347 0.7070 0.5295 0.7070 0.8984 0.5399 0.5306 0.5347 0.7070 0.7070 0.5306 0.5347 0.5399 0.5399 0.7070 0.5306 0.8984 0.5306 0.5399 0.8984 0.5347 0.5295 0.8984 0.5306 0.5399 0.5295 0.7070 0.7070 0.5347 0.8984 0.8984 0.5399 0.5399 0.5295 0.7070 0.5347 0.5347 0.5306 0.8984 0.5306 0.5306 0.5306 0.5295 0.8984 0.5399 0.8984 0.5399 0.5295 0.7070 0.5306 0.5347 0.8984 0.5295 0.5295 0.7070 0.5347 0.8984 0.5399 0.8984 0.5295 0.7070 0.5347 0.8984 0.7070 0.8984 0.7070 0.7070 0.8984 0.5399 0.5399 0.5347 0.5295 0.5306 0.5399 0.7070 0.7070 0.7070 0.7070 0.5295 0.5306 0.7070 0.5306 0.5399 0.7070 0.8984 0.5306 0.5306 0.5306 0.5306 0.5399 0.8984 0.8984 0.7070 0.5295 0.7070 0.7070 0.8984 0.5306 0.7070 0.8984 0.7070 0.5295 0.5295 0.5306 0.5295 0.5295 0.5399 0.7070 0.8984 0.5295 0.5399 0.5399 0.5306 0.7070 0.5295 0.5399 0.5347 0.5399 0.5399 0.8984 0.8984 0.8984 0.5306 0.5295 0.7070 0.5295 0.7070 0.5399 0.7070 0.5306 0.7070 0.5306 0.7070 0.5306 0.5306 0.5399 0.7070 0.5347 0.5306 0.5347 0.7070 0.7070 0.5295 0.5399 0.5306 0.8984 0.8984 0.5295 0.5306 0.5306 0.5399 0.5306 0.8984 0.5347 0.5347 0.5306 0.8984 0.5347 0.5306 0.5347 0.5306 0.5399 0.5306 0.5347 0.7070 0.5306 0.5347 0.5347 0.5295 0.5295 0.5295 0.7070 0.5306 0.8984 0.5399 0.8984 0.8984 0.5399 0.5295 0.5295 0.5295 0.8984 0.5347 0.5399 0.5306 0.5347 0.5347 0.7070 0.5306 0.7070 0.5399 0.8984 0.5399 0.5399 0.5399 0.8984 0.7070 0.5295 0.7070 0.5347 0.5347 0.5295 0.8984 0.5295 0.7070 0.5295 0.5295 0.5347 0.7070 0.5295 0.7070 0.7070 0.8984 0.5347 0.5399 0.5306 0.5306 0.5295 0.5295 0.5306 0.5295 0.5306 0.5306 0.5295 0.8984 0.7070 0.8984 0.5295 0.5295 0.7070 0.5295 0.5399 0.8984 0.7070 0.5306 0.5306 0.7070 0.5399 0.5399 0.5347 0.8984 0.5306 0.7070 0.5347 0.5347 0.7070 0.8984 0.7070 0.5347 0.5347 0.5347 0.7070 0.7070 0.5399 0.7070 0.5306 0.5347 0.5399 0.7070 0.7070 0.5399 0.5306 0.5347 0.8984 0.5306 0.7070 0.5295 0.7070 0.5399 0.5306 0.5347 0.8984 0.5347 0.5347 0.8984 0.5347 0.5399 0.5295 0.5399 0.5306 0.5347 0.5399 0.5347 0.7070 0.5347 0.5306 0.5306 0.8984 0.5347 0.8984 0.5347 0.5399 0.5306 0.7070 0.5306 0.5306 0.5399 0.5306 0.5347 0.5399 0.5347 0.5399 0.8984 0.5399 0.5306 0.5399 0.8984 0.8984 0.8984 0.5399 0.5347 0.7070 0.5306 0.7070 0.7070 0.7070 0.5347 0.5306 0.5347 0.5295 0.5399 0.7070 0.5347 0.7070 0.5295 0.5347 0.5347 0.7070 0.7070 0.5347 0.5306 0.5295 0.7070 0.5295 0.5399 0.5295 0.5347 0.5347 0.5347 0.5295 0.7070 0.5306 0.8984 0.8984 0.5399 0.5295 0.5295 0.5399 0.7070 0.7070 0.5399 0.5399 0.5399 0.5347 0.5295 0.7070 0.5306 0.5306 0.5347 0.5347 0.5347 0.5347 0.5347 0.8984 0.7070 0.5347 0.5347 0.5295 0.5295 0.8984 0.5347 0.5347 0.7070 0.5306 0.5295 0.7070 0.5347 0.5399 0.8984 0.5295 0.8984 0.5347 0.7070 0.5347 0.5295 0.7070 0.8984 0.8984 0.7070 0.8984 0.5306 0.5347 0.8984 0.5347 0.5399 0.5347 0.5347 0.7070 0.7070 0.5306 0.5347 0.5399 0.8984 0.5295 0.5399 0.7070 0.5347 0.8984 0.5399 0.5295 0.5399 0.5306 0.5306 0.5295 0.5399 0.5306 0.7070 0.5399 0.7070 0.5347 0.5306 0.7070 0.5295 0.5295 0.7070 0.5295 0.5306 0.5295 0.5306 0.7070 0.5347 0.5347 0.7070 0.7070 0.8984 0.5347 0.7070 0.5347 0.5306 0.5399 0.5347 0.7070 0.5306 0.7070 0.7070 0.5347 0.5347 0.5399 0.5295 0.5347 0.5347 0.8984 0.5295 0.5295 0.5399 0.5295 0.5295 0.8984 0.5295 0.5295 0.5306 0.7070 0.7070 0.5347 0.5295 0.5306 0.5347 0.5399 0.7070 0.7070 0.5295 0.7070 0.5399 0.8984 0.5306 0.7070 0.5306 0.7070 0.5295 0.5306 0.5347 0.7070 0.7070 0.7070 0.5347 0.5399 0.5399 0.5399 0.5295 0.5347 0.5399 0.5399 0.5399 0.5399 0.5399 0.8984 0.8984 0.5295 0.8984 0.8984 0.5306 0.5295 0.8984 0.8984 0.5399 0.8984 0.7070 0.5399 0.5347 0.5306 0.8984 0.8984 0.5295 0.5399 0.7070 0.5295 0.5295 0.5306 0.5295 0.5399 0.5347 0.5306 0.5347 0.5399 0.7070 0.5399 0.5347 0.5399 0.5399 0.7070 0.5347 0.7070 0.5347 0.8984 0.5347 0.5306 0.5306 0.5295 0.8984 0.8984 0.7070 0.5399 0.5347 0.5399 0.5306 0.5295 0.5399 0.5295 0.5306 0.5295 0.8984 0.5347 0.5399 0.7070 0.5306 0.5399 0.5399 0.8984 0.5306 0.5295 0.7070 0.5399 0.7070 0.5347 0.5306 0.5399 0.5295 0.8984 0.7070 0.5347 0.5399 0.5295 0.8984 0.5347 0.5399 0.7070 0.5347 0.5347 0.5295 0.8984 0.8984 0.7070 0.5306 0.5295 0.8984 0.8984 0.8984 0.5306 0.5347 0.5399 0.8984 0.5399 0.5399 0.5306 0.8984 0.7070 0.5295 0.7070 0.7070 0.7070 0.5347 0.5306 0.5399 0.5306 0.5295 0.8984 0.5306 0.5306 0.5347 0.5399 0.5295 0.5295 0.5347 0.8984 0.5295 0.7070 0.7070 0.7070 0.5347 0.5306 0.7070 0.5295 0.5399 0.8984 0.5399 0.5399 0.7070 0.5295 0.5306 0.5399 0.5306 0.7070 0.5306 0.5295 0.5399 0.5399 0.5399 0.5306 0.7070 0.5295 0.7070 0.7070 0.7070 0.5295 0.5399 0.5399 0.5295 0.8984 0.5399 0.5347 0.7070 0.5295 0.5399 0.5295 0.5306 0.7070 0.7070 0.7070 0.8984 0.5295 0.5295 0.5295 0.5399 0.5347 0.5295 0.5347 0.5295 0.5399 0.5399 0.5347 0.5399 0.5347 0.5295 0.5295 0.5295 0.5399 0.5347 0.5295 0.5347 0.8984 0.7070 0.7070 0.7070 0.5399 0.8984 0.5295 0.7070 0.5306 0.5295 0.5347 0.5295 0.5306 0.7070 0.8984 0.5306 0.5306 0.8984 0.5347 0.5295 0.5306 0.7070 0.5399 0.5306 0.5399 0.5295 0.5399 0.8984 0.8984 0.5347 0.5306 0.5347 0.7070 0.5306 0.5347 0.5347 0.5347 0.5399 0.5347 0.5306 0.7070 0.5306 0.8984 0.5399 0.5347 0.5399 0.5306 0.8984 0.5306 0.5347 0.8984 0.5347 0.5306 0.5295 0.7070 0.5399 0.5295 0.5306 0.5399 0.5306 0.5399 0.5306 0.5399 0.5295 0.7070 0.7070 0.5399 0.5399 0.5295 0.5347 0.5347 0.5306 0.5347 0.5347 0.7070 0.8984 0.5306 0.5306 0.5399 0.7070 0.5295 0.8984 0.8984 0.5347 0.5347 0.5295 0.8984 0.5306 0.5347 0.8984 0.5399 0.8984 0.5295 0.8984 0.5347 0.5306 0.5399 0.5295 0.8984 0.5295 0.5347 0.5306 0.5306 0.5295 0.5306 0.8984 0.5306 0.5306 0.8984 0.5347 0.5295 0.5295 0.5295 0.5306 0.5347 0.5347 0.7070 0.5306 0.5306 0.5306 0.5399 0.5399 0.5295 0.5347 0.5306 0.5347 0.5399 0.7070 0.5399 0.7070 0.5295 0.5306 0.7070 0.5306 0.5306 0.5399 0.5347 0.5347 0.8984 0.5295 0.5306 0.7070 0.8984 0.5399 0.5399 0.5399 0.5306 0.5306 0.5347 0.5306 0.5295 0.5295 0.7070 0.5295 0.5347 0.5295 0.8984 0.5295 0.5295 0.5306 0.5399 0.5306 0.5399 0.5295 0.7070 0.5347 0.5295 0.5295 0.8984 0.8984 0.7070 0.5306 0.5306 0.5347 0.5399 0.5306 0.8984 0.8984 0.5306 0.5295 0.7070 0.5347 0.7070 0.5399 0.5347 0.8984 0.8984 0.8984 0.7070 0.5399 0.5306 0.5399 0.5399 0.5295 0.5306 0.8984 0.5399 0.5347 0.8984 0.7070 0.5295 0.5306 0.5347 0.5399 0.7070 0.8984 0.8984 0.8984 0.5306 0.7070 0.8984 0.8984 0.5399 0.5399 0.5306 0.5295 0.5295 0.5347 0.5295 0.5295 0.5347 0.5347 0.5295 0.5295 0.5399 0.5295 0.5399 0.5306 0.7070 0.7070 0.5347 0.5295 0.8984 0.5295 0.7070 0.5306 0.5306 0.5306 0.5347 0.5306 0.8984 0.7070 0.8984 0.5347 0.5399 0.5295 0.5295 0.5399 0.5306 0.5347 0.5399 0.7070 0.8984 0.5295 0.5295 0.5347 0.5347 0.7070 0.7070 0.5306 0.5295 0.5295 0.5399 0.5295 0.8984 0.8984 0.7070 0.5306 0.5306 0.5306 0.7070 0.5295 0.5295 0.8984" HIT_INDICES="120 616 830 1906 2206 2849 3053 3382 4034 4197 4701 5892 6006 6456 6724 6857 6909 7047 7149 7343 7522 8072 8417 9096 9498 9681 9765 9875 9991 10086 10226 10303 10637 10761 10856 10898 11401 11569 11858 11891 11939 12034 12227 12338 12392 12577 12916 13290 13471 13814 14175 14431 14664 14770 15077 15245 15319 15403 15678 16371 16399 16594 16638 16857 16975 17039 17082 17115 17160 17559 18152 18387 18392 18603 18625 18916 18947 19180 19193 19601 19782 20012 20384 20696 20720 20837 21647 21697 21805 22237 22581 22715 22728 22969 23270 23562 23763 23921 23952 23969 24602 24711 24793 25348 25358 25525 25582 25798 25966 26033 26245 26770 26798 26802 27328 27422 27620 28017 28846 28951 29120 29136 29146 29281 29438 29609 29670 29724 30260 31262 31404 32359 32885 33164 35105 35978 38998 40424 42836 43862 46249 46718 47057 48006 48163 48938 49061 49847 50059 52356 53252 53768 56299 56740 56919 57188" ES_PROFILE="-0.0020 -0.0104 -0.0140 -0.0322 -0.0373 -0.0481 -0.0516 -0.0571 -0.0681 -0.0709 -0.0794 0.4198 0.5797 0.6045 0.6209 0.6369 0.6534 0.6664 0.6786 0.6870 0.6942 0.6926 0.6934 0.6873 0.6853 0.6867 0.6897 0.6922 0.6945 0.6970 0.6987 0.7013 0.6994 0.7009 0.7028 0.7056 0.7004 0.7007 0.6988 0.7012 0.7034 0.7047 0.7043 0.7052 0.7070 0.7066 0.7034 0.6995 0.6987 0.6952 0.6913 0.6891 0.6872 0.6874 0.6841 0.6832 0.6838 0.6843 0.6814 0.6714 0.6725 0.6709 0.6718 0.6696 0.6692 0.6697 0.6705 0.6715 0.6722 0.6669 0.6582 0.6556 0.6568 0.6545 0.6554 0.6517 0.6524 0.6497 0.6507 0.6449 0.6430 0.6402 0.6349 0.6307 0.6313 0.6303 0.6175 0.6175 0.6166 0.6101 0.6051 0.6036 0.6041 0.6008 0.5964 0.5921 0.5894 0.5874 0.5875 0.5878 0.5777 0.5764 0.5755 0.5666 0.5669 0.5646 0.5641 0.5609 0.5584 0.5577 0.5545 0.5459 0.5458 0.5460 0.5374 0.5360 0.5329 0.5264 0.5124 0.5107 0.5079 0.5077 0.5075 0.5053 0.5027 0.4998 0.4988 0.4979 0.4888 0.4718 0.4694 0.4533 0.4444 0.4397 0.4068 0.3920 0.3408 0.3167 0.2758 0.2585 0.2180 0.2101 0.2044 0.1883 0.1857 0.1726 0.1705 0.1572 0.1537 0.1148 0.0996 0.0909 0.0480 0.0405 0.0375 0.0330" RANK_AT_ES="12392.0000" RANK_SCORE_AT_ES="1.9581"/>
  <DTG RANKED_LIST="fpkm.rnk" TEMPLATE="sample.cls" GENESET="gene_sets.gmt#REGULATION_OF_CELL_CYCLE_PROCESS(GO:0010564)" ES="0.6900" NES="1.1461" NP="0.1410" FDR="0.3709" FWER="1.0000" RND_ES="0.8135 0.5244 0.5244 0.5507 0.5507 0.6900 0.5507 0.6900 0.5428 0.6900 0.8135 0.6900 0.6900 0.6900 0.5507 0.5428 0.5244 0.5244 0.5244 0.5183 0.5183 0.5244 0.6900 0.5244 0.5183 0.6900 0.6900 0.5183 0.5507 0.6900 0.5428 0.5507 0.8135 0.6900 0.8135 0.5183 0.6900 0.5507 0.5183 0.5183 0.5428 0.5428 0.5183 0.6900 0.5428 0.6900 0.5183 0.5244 0.6900 0.5428 0.6900 0.8135 0.5507 0.5183 0.5244 0.6900 0.6900 0.5183 0.5244 0.5507 0.5507 0.6900 0.5183 0.8135 0.5183 0.5507 0.8135 0.5244 0.5428 0.8135 0.5183 0.5507 0.5428 0.6900 0.6900 0.5244 0.8135 0.8135 0.5507 0.5507 0.5428 0.6900 0.5244 0.5244 0.5183 0.8135 0.5183 0.5183 0.5183 0.5428 0.8135 0.5507 0.8135 0.5507 0.5428 0.6900 0.5183 0.5244 0.8135 0.5428 0.5428 0.6900 0.5244 0.8135 0.5507 0.8135 0.5428 0.6900 0.5244 0.8135 0.6900 0.8135 0.6900 0.6900 0.8135 0.5507 0.5507 0.5244 0.5428 0.5183 0.5507 0.6900 0.6900 0.6900 0.6900 0.5428 0.5183 0.6900 0.5183 0.5507 0.6900 0.8135 0.5183 0.5183 0.5183 0.5183 0.5507 0.8135 0.8135 0.6900 0.5428 0.6900 0.6900 0.8135 0.5183 0.6900 0.8135 0.6900 0.5428 0.5428 0.5183 0.5428 0.5428 0.5507 0.6900 0.8135 0.5428 0.5507 0.5507 0.5183 0.6900 0.5428 0.5507 0.5244 0.5507 0.5507 0.8135 0.8135 0.8135 0.5183 0.5428 0.6900 0.5428 0.6900 0.5507 0.6900 0.5183 0.6900 0.5183 0.6900 0.5183 0.5183 0.5507 0.6900 0.5244 0.5183 0.5244 0.6900 0.6900 0.5428 0.5507 0.5183 0.8135 0.8135 0.5428 0.5183 0.5183 0.5507 0.5183 0.8135 0.5244 0.5244 0.5183 0.8135 0.5244 0.5183 0.5244 0.5183 0.5507 0.5183 0.5244 0.6900 0.5183 0.5244 0.5244 0.5428 0.5428 0.5428 0.6900 0.5183 0.8135 0.5507 0.8135 0.8135 0.5507 0.5428 0.5428 0.5428 0.8135 0.5244 0.5507 0.5183 0.5244 0.5244 0.6900 0.5183 0.6900 0.5507 0.8135 0.5507 0.5507 0.5507 0.8135 0.6900 0.5428 0.6900 0.5244 0.5244 0.5428 0.8135 0.5428 0.6900 0.5428 0.5428 0.5244 0.6900 0.5428 0.6900 0.6900 0.8135 0.5244 0.5507 0.5183 0.5183 0.5428 0.5428 0.5183 0.5428 0.5183 0.5183 0.5428 0.8135 0.6900 0.8135 0.5428 0.5428 0.6900 0.5428 0.5507 0.8135 0.6900 0.5183 0.5183 0.6900 0.5507 0.5507 0.5244 0.8135 0.5183 0.6900 0.5244 0.5244 0.6900 0.8135 0.6900 0.5244 0.5244 0.5244 0.6900 0.6900 0.5507 0.6900 0.5183 0.5244 0.5507 0.6900 0.6900 0.5507 0.5183 0.5244 0.8135 0.5183 0.6900 0.5428 0.6900 0.5507 0.5183 0.5244 0.8135 0.5244 0.5244 0.8135 0.5244 0.5507 0.5428 0.5507 0.5183 0.5244 0.5507 0.5244 0.6900 0.5244 0.5183 0.5183 0.8135 0.5244 0.8135 0.5244 0.5507 0.5183 0.6900 0.5183 0.5183 0.5507 0.5183 0.5244 0.5507 0.5244 0.5507 0.8135 0.5507 0.5183 0.5507 0.8135 0.8135 0.8135 0.5507 0.5244 0.6900 0.5183 0.6900 0.6900 0.6900 0.5244 0.5183 0.5244 0.5428 0.5507 0.6900 0.5244 0.6900 0.5428 0.5244 0.5244 0.6900 0.6900 0.5244 0.5183 0.5428 0.6900 0.5428 0.5507 0.5428 0.5244 0.5244 0.5244 0.5428 0.6900 0.5183 0.8135 0.8135 0.5507 0.5428 0.5428 0.5507 0.6900 0.6900 0.5507 0.5507 0.5507 0.5244 0.5428 0.6900 0.5183 0.5183 0.5244 0.5244 0.5244 0.5244 0.5244 0.8135 0.6900 0.5244 0.5244 0.5428 0.5428 0.8135 0.5244 0.5244 0.6900 0.5183 0.5428 0.6900 0.5244 0.5507 0.8135 0.5428 0.8135 0.5244 0.6900 0.5244 0.5428 0.6900 0.8135 0.8135 0.6900 0.8135 0.5183 0.5244 0.8135 0.5244 0.5507 0.5244 0.5244 0.6900 0.6900 0.5183 0.5244 0.5507 0.8135 0.5428 0.5507 0.6900 0.5244 0.8135 0.5507 0.5428 0.5507 0.5183 0.5183 0.5428 0.5507 0.5183 0.6900 0.5507 0.6900 0.5244 0.5183 0.6900 0.5428 0.5428 0.6900 0.5428 0.5183 0.5428 0.5183 0.6900 0.5244 0.5244 0.6900 0.6900 0.8135 0.5244 0.6900 0.5244 0.5183 0.5507 0.5244 0.6900 0.5183 0.6900 0.6900 0.5244 0.5244 0.5507 0.5428 0.5244 0.5244 0.8135 0.5428 0.5428 0.5507 0.5428 0.5428 0.8135 0.5428 0.5428 0.5183 0.6900 0.6900 0.5244 0.5428 0.5183 0.5244 0.5507 0.6900 0.6900 0.5428 0.6900 0.5507 0.8135 0.5183 0.6900 0.5183 0.6900 0.5428 0.5183 0.5244 0.6900 0.6900 0.6900 0.5244 0.5507 0.5507 0.5507 0.5428 0.5244 0.5507 0.5507 0.5507 0.5507 0.5507 0.8135 0.8135 0.5428 0.8135 0.8135 0.5183 0.5428 0.8135 0.8135 0.5507 0.8135 0.6900 0.5507 0.5244 0.5183 0.8135 0.8135 0.5428 0.5507 0.6900 0.5428 0.5428 0.5183 0.5428 0.5507 0.5244 0.5183 0.5244 0.5507 0.6900 0.5507 0.5244 0.5507 0.5507 0.6900 0.5244 0.6900 0.5244 0.8135 0.5244 0.5183 0.5183 0.5428 0.8135 0.8135 0.6900 0.5507 0.5244 0.5507 0.5183 0.5428 0.5507 0.5428 0.5183 0.5428 0.8135 0.5244 0.5507 0.6900 0.5183 0.5507 0.5507 0.8135 0.5183 0.5428 0.6900 0.5507 0.6900 0.5244 0.5183 0.5507 0.5428 0.8135 0.6900 0.5244 0.5507 0.5428 0.8135 0.5244 0.5507 0.6900 0.5244 0.5244 0.5428 0.8135 0.8135 0.6900 0.5183 0.5428 0.8135 0.8135 0.8135 0.5183 0.5244 0.5507 0.8135 0.5507 0.5507 0.5183 0.8135 0.6900 0.5428 0.6900 0.6900 0.6900 0.5244 0.5183 0.5507 0.5183 0.5428 0.8135 0.5183 0.5183 0.5244 0.5507 0.5428 0.5428 0.5244 0.8135 0.5428 0.6900 0.6900 0.6900 0.5244 0.5183 0.6900 0.5428 0.5507 0.8135 0.5507 0.5507 0.6900 0.5428 0.5183 0.5507 0.5183 0.6900 0.5183 0.5428 0.5507 0.5507 0.5507 0.5183 0.6900 0.5428 0.6900 0.6900 0.6900 0.5428 0.5507 0.5507 0.5428 0.8135 0.5507 0.5244 0.6900 0.5428 0.5507 0.5428 0.5183 0.6900 0.6900 0.6900 0.8135 0.5428 0.5428 0.5428 0.5507 0.5244 0.5428 0.5244 0.5428 0.5507 0.5507 0.5244 0.5507 0.5244 0.5428 0.5428 0.5428 0.5507 0.5244 0.5428 0.5244 0.8135 0.6900 0.6900 0.6900 0.5507 0.8135 0.5428 0.6900 0.5183 0.5428 0.5244 0.5428 0.5183 0.6900 0.8135 0.5183 0.5183 0.8135 0.5244 0.5428 0.5183 0.6900 0.5507 0.5183 0.5507 0.5428 0.5507 0.8135 0.8135 0.5244 0.5183 0.5244 0.6900 0.5183 0.5244 0.5244 0.5244 0.5507 0.5244 0.5183 0.6900 0.5183 0.8135 0.5507 0.5244 0.5507 0.5183 0.8135 0.5183 0.5244 0.8135 0.5244 0.5183 0.5428 0.6900 0.5507 0.5428 0.5183 0.5507 0.5183 0.5507 0.5183 0.5507 0.5428 0.6900 0.6900 0.5507 0.5507 0.5428 0.5244 0.5244 0.5183 0.5244 0.5244 0.6900 0.8135 0.5183 0.5183 0.5507 0.6900 0.5428 0.8135 0.8135 0.5244 0.5244 0.5428 0.8135 0.5183 0.5244 0.8135 0.5507 0.8135 0.5428 0.8135 0.5244 0.5183 0.5507 0.5428 0.8135 0.5428 0.5244 0.5183 0.5183 0.5428 0.5183 0.8135 0.5183 0.5183 0.8135 0.5244 0.5428 0.5428 0.5428 0.5183 0.5244 0.5244 0.6900 0.5183 0.5183 0.5183 0.5507 0.5507 0.5428 0.5244 0.5183 0.5244 0.5507 0.6900 0.5507 0.6900 0.5428 0.5183 0.6900 0.5183 0.5183 0.5507 0.5244 0.5244 0.8135 0.5428 0.5183 0.6900 0.8135 0.5507 0.5507 0.5507 0.5183 0.5183 0.5244 0.5183 0.5428 0.5428 0.6900 0.5428 0.5244 0.5428 0.8135 0.5428 0.5428 0.5183 0.5507 0.5183 0.5507 0.5428 0.6900 0.5244 0.5428 0.5428 0.8135 0.8135 0.6900 0.5183 0.5183 0.5244 0.5507 0.5183 0.8135 0.8135 0.5183 0.5428 0.6900 0.5244 0.6900 0.5507 0.5244 0.8135 0.8135 0.8135 0.6900 0.5507 0.5183 0.5507 0.5507 0.5428 0.5183 0.8135 0.5507 0.5244 0.8135 0.6900 0.5428 0.5183 0.5244 0.5507 0.6900 0.8135 0.8135 0.8135 0.5183 0.6900 0.8135 0.8135 0.5507 0.5507 0.5183 0.5428 0.5428 0.5244 0.5428 0.5428 0.5244 0.5244 0.5428 0.5428 0.5507 0.5428 0.5507 0.5183 0.6900 0.6900 0.5244 0.5428 0.8135 0.5428 0.6900 0.5183 0.5183 0.5183 0.5244 0.5183 0.8135 0.6900 0.8135 0.5244 0.5507 0.5428 0.5428 0.5507 0.5183 0.5244 0.5507 0.6900 0.8135 0.5428 0.5428 0.5244 0.5244 0.6900 0.6900 0.5183 0.5428 0.5428 0.5507 0.5428 0.8135 0.8135 0.6900 0.5183 0.5183 0.5183 0.6900 0.5428 0.5428 0.8135" HIT_INDICES="504 637 680 1850 1982 2665 3100 3487 3688 3950 4248 4815 4853 4854 4956 5294 5627 5702 5822 5850 5852 5890 5899 6027 6039 6154 6189 6218 6422 6441 6473 6567 6568 6571 6614 6626 6909 6940 6950 7004 7047 7068 7192 7202 7343 7364 7515 7522 7537 7547 7577 7583 7628 7639 7640 7859 7945 7948 8072 8177 8191 8221 8242 8262 8273 8357 8396 8425 8479 8523 8637 8638 8658 8661 8691 8698 8809 8864 8887 8892 8999 9083 9095 9096 9100 9108 9113 9128 9155 9165 9168 9186 9245 9280 9410 9421 9479 9522 9570 9572 9617 9633 9681 9733 9765 9830 9848 9875 9900 9914 9966 9981 9989 9991 9997 10012 10017 10021 10120 10131 10153 10195 10226 10233 10303 10309 10314 10364 10387 10412 10434 10438 10463 10472 10507 10543 10550 10551 10556 10596 10601 10635 10637 10674 10717 10768 10829 10832 10842 10861 10867 10898 10923 10939 10943 11013 11026 11101 11130 11216 11254 11276 11298 11299 11331 11362 11409 11511 11521 11618 11632 11719 11727 11742 11743 11758 11810 11858 11891 11928 11939 11941 11952 11994 12001 12015 12018 12034 12040 12066 12075 12078 12092 12125 12137 12200 12227 12306 12338 12342 12370 12392 12402 12431 12432 12489 12528 12544 12545 12546 12577 12578 12586 12698 12701 12724 12766 12784 12844 12883 12908 12935 13011 13018 13053 13058 13073 13077 13104 13110 13236 13264 13290 13315 13376 13386 13421 13471 13482 13649 13679 13694 13703 13722 13760 13771 13814 13902 13969 13983 13998 14016 14028 14135 14175 14185 14195 14258 14269 14323 14424 14431 14601 14626 14664 14681 14716 14721 14737 14764 14770 14793 14846 14856 14891 14894 14898 14934 14954 15005 15046 15077 15080 15085 15089 15133 15134 15140 15166 15202 15209 15226 15239 15245 15277 15286 15319 15339 15369 15379 15400 15403 15444 15458 15500 15506 15525 15553 15563 15684 15695 15718 15720 15790 15802 15866 15903 15905 15916 15922 15941 15942 15943 15954 15957 15968 15985 16016 16045 16068 16138 16139 16148 16168 16188 16227 16236 16271 16329 16355 16370 16371 16389 16399 16478 16497 16509 16524 16538 16594 16626 16638 16693 16698 16715 16723 16724 16744 16749 16792 16820 16830 16849 16857 16892 16931 16954 16956 16969 16975 17046 17066 17072 17073 17082 17109 17115 17130 17139 17154 17160 17199 17209 17306 17315 17317 17319 17342 17439 17501 17539 17559 17592 17670 17736 17739 17750 17778 17877 17883 17934 17956 17976 18014 18087 18152 18169 18178 18186 18205 18238 18261 18265 18278 18343 18361 18387 18392 18432 18499 18511 18555 18603 18625 18664 18671 18672 18883 18895 18904 18947 18979 19008 19023 19041 19054 19110 19138 19193 19197 19207 19217 19305 19330 19337 19348 19377 19453 19531 19532 19542 19564 19575 19603 19621 19736 19740 19756 19762 19782 19814 19834 19844 19867 19870 19933 20000 20012 20049 20050 20078 20085 20143 20201 20314 20348 20384 20420 20562 20576 20585 20614 20653 20675 20690 20702 20717 20720 20722 20745 20837 20895 20897 20948 21063 21117 21140 21149 21165 21198 21256 21339 21346 21353 21403 21405 21443 21457 21465 21594 21647 21649 21682 21697 21805 21851 21904 21933 22004 22028 22159 22220 22241 22356 22372 22581 22666 22715 22748 22772 22969 22974 23024 23121 23124 23138 23144 23206 23226 23234 23239 23268 23270 23355 23363 23403 23489 23528 23562 23586 23588 23637 23660 23746 23763 23801 23804 23844 23905 23921 23952 23953 23955 23969 24018 24039 24066 24160 24191 24193 24261 24328 24347 24436 24448 24462 24494 24546 24602 24639 24656 24659 24665 24711 24726 24793 24915 25048 25109 25114 25188 25323 25358 25388 25406 25419 25477 25513 25519 25525 25645 25798 25832 25873 25925 25927 25949 25966 26009 26033 26040 26052 26168 26274 26378 26562 26636 26653 26662 26687 26771 26798 26809 26811 26865 26867 26937 26954 27084 27154 27189 27226 27284 27328 27357 27398 27422 27430 27509 27580 27630 27670 27796 27967 28001 28048 28158 28170 28266 28343 28346 28405 28407 28500 28620 28708 28749 28841 28846 29120 29136 29155 29161 29281 29387 29404 29529 29609 29711 29724 29928 30260 30641 31191 31262 31551 31673 32051 32069 32159 32444 32571 32654 32885 33082 33575 33899 35086 35132 35826 35848 35978 36862 37009 37233 37512 39214 39361 39817 39902 39903 39917 40424 40570 40943 41066 41364 42198 42658 42836 43007 43945 43946 44475 45332 46070 46249 46570 46718 46723 46724 46831 46919 47057 48040 48163 48409 48938 49061 49218 49847 50059 50152 53252 54400 54464 55651 56211 56950 58947" ES_PROFILE="-0.0086 -0.0109 -0.0116 -0.0316 -0.0339 -0.0455 -0.0530 -0.0596 -0.0630 -0.0675 -0.0725 -0.0822 -0.0829 -0.0829 -0.0846 -0.0904 -0.0960 -0.0973 -0.0993 0.1474 0.3382 0.4326 0.5161 0.5392 0.5631 0.5747 0.5859 0.5963 0.5989 0.6046 0.6096 0.6126 0.6172 0.6218 0.6254 0.6294 0.6277 0.6302 0.6330 0.6349 0.6369 0.6392 0.6395 0.6417 0.6414 0.6431 0.6423 0.6440 0.6456 0.6472 0.6485 0.6502 0.6511 0.6527 0.6544 0.6522 0.6521 0.6536 0.6528 0.6524 0.6534 0.6542 0.6552 0.6561 0.6572 0.6570 0.6576 0.6583 0.6585 0.6590 0.6581 0.6592 0.6600 0.6611 0.6616 0.6626 0.6618 0.6619 0.6625 0.6634 0.6626 0.6621 0.6629 0.6639 0.6648 0.6656 0.6665 0.6672 0.6677 0.6685 0.6694 0.6700 0.6699 0.6703 0.6689 0.6696 0.6695 0.6696 0.6696 0.6705 0.6705 0.6711 0.6711 0.6710 0.6713 0.6709 0.6714 0.6717 0.6721 0.6726 0.6725 0.6730 0.6737 0.6744 0.6751 0.6756 0.6762 0.6769 0.6760 0.6765 0.6769 0.6769 0.6771 0.6777 0.6773 0.6779 0.6785 0.6783 0.6787 0.6789 0.6792 0.6799 0.6801 0.6807 0.6808 0.6808 0.6814 0.6821 0.6826 0.6826 0.6832 0.6833 0.6840 0.6840 0.6839 0.6837 0.6833 0.6839 0.6844 0.6847 0.6852 0.6853 0.6856 0.6859 0.6865 0.6859 0.6863 0.6857 0.6858 0.6849 0.6849 0.6851 0.6853 0.6859 0.6860 0.6860 0.6858 0.6846 0.6851 0.6840 0.6843 0.6834 0.6838 0.6841 0.6846 0.6849 0.6846 0.6843 0.6843 0.6842 0.6846 0.6851 0.6854 0.6853 0.6857 0.6860 0.6865 0.6867 0.6871 0.6872 0.6876 0.6881 0.6884 0.6883 0.6886 0.6881 0.6881 0.6873 0.6873 0.6877 0.6877 0.6879 0.6882 0.6882 0.6887 0.6882 0.6880 0.6883 0.6887 0.6892 0.6892 0.6896 0.6900 0.6886 0.6890 0.6891 0.6889 0.6890 0.6885 0.6883 0.6883 0.6883 0.6875 0.6878 0.6877 0.6880 0.6883 0.6886 0.6886 0.6890 0.6873 0.6872 0.6872 0.6873 0.6867 0.6869 0.6868 0.6863 0.6866 0.6841 0.6841 0.6842 0.6845 0.6846 0.6844 0.6846 0.6843 0.6832 0.6824 0.6826 0.6828 0.6829 0.6831 0.6816 0.6814 0.6816 0.6818 0.6811 0.6814 0.6808 0.6795 0.6798 0.6772 0.6772 0.6769 0.6770 0.6768 0.6771 0.6772 0.6771 0.6774 0.6773 0.6768 0.6770 0.6768 0.6771 0.6774 0.6771 0.6772 0.6767 0.6763 0.6761 0.6765 0.6767 0.6770 0.6766 0.6770 0.6772 0.6771 0.6769 0.6771 0.6772 0.6773 0.6775 0.6774 0.6776 0.6773 0.6773 0.6772 0.6774 0.6773 0.6776 0.6773 0.6774 0.6770 0.6772 0.6773 0.6771 0.6773 0.6756 0.6757 0.6756 0.6759 0.6751 0.6752 0.6744 0.6741 0.6744 0.6746 0.6748 0.6748 0.6751 0.6754 0.6755 0.6758 0.6760 0.6760 0.6758 0.6756 0.6755 0.6747 0.6750 0.6751 0.6751 0.6751 0.6747 0.6749 0.6746 0.6739 0.6738 0.6738 0.6741 0.6741 0.6743 0.6732 0.6732 0.6733 0.6734 0.6734 0.6728 0.6725 0.6726 0.6720 0.6722 0.6722 0.6724 0.6727 0.6726 0.6728 0.6724 0.6722 0.6724 0.6723 0.6725 0.6722 0.6718 0.6717 0.6720 0.6720 0.6722 0.6713 0.6713 0.6714 0.6717 0.6718 0.6717 0.6719 0.6719 0.6720 0.6720 0.6722 0.6719 0.6720 0.6706 0.6707 0.6710 0.6712 0.6711 0.6697 0.6689 0.6685 0.6685 0.6682 0.6671 0.6663 0.6665 0.6666 0.6663 0.6649 0.6651 0.6645 0.6644 0.6643 0.6639 0.6629 0.6620 0.6620 0.6621 0.6622 0.6621 0.6618 0.6617 0.6619 0.6619 0.6610 0.6610 0.6608 0.6609 0.6605 0.6596 0.6596 0.6591 0.6586 0.6584 0.6580 0.6581 0.6583 0.6550 0.6550 0.6551 0.6546 0.6543 0.6540 0.6540 0.6539 0.6539 0.6532 0.6529 0.6522 0.6524 0.6524 0.6525 0.6512 0.6510 0.6511 0.6511 0.6508 0.6498 0.6486 0.6489 0.6489 0.6487 0.6488 0.6485 0.6484 0.6467 0.6468 0.6468 0.6469 0.6468 0.6464 0.6463 0.6463 0.6462 0.6463 0.6455 0.6445 0.6445 0.6441 0.6443 0.6440 0.6441 0.6433 0.6425 0.6408 0.6404 0.6400 0.6396 0.6374 0.6373 0.6374 0.6371 0.6366 0.6364 0.6364 0.6364 0.6363 0.6364 0.6366 0.6364 0.6350 0.6342 0.6344 0.6337 0.6319 0.6312 0.6310 0.6310 0.6309 0.6305 0.6297 0.6285 0.6285 0.6286 0.6279 0.6281 0.6276 0.6275 0.6276 0.6255 0.6248 0.6249 0.6246 0.6245 0.6228 0.6222 0.6214 0.6211 0.6201 0.6198 0.6177 0.6168 0.6167 0.6148 0.6147 0.6113 0.6100 0.6093 0.6089 0.6086 0.6054 0.6055 0.6048 0.6033 0.6033 0.6033 0.6033 0.6024 0.6022 0.6022 0.6022 0.6019 0.6020 0.6007 0.6007 0.6001 0.5988 0.5983 0.5978 0.5975 0.5976 0.5969 0.5967 0.5953 0.5952 0.5947 0.5947 0.5942 0.5933 0.5931 0.5927 0.5928 0.5929 0.5928 0.5921 0.5919 0.5915 0.5900 0.5896 0.5897 0.5887 0.5877 0.5874 0.5860 0.5860 0.5858 0.5854 0.5846 0.5838 0.5833 0.5831 0.5831 0.5832 0.5825 0.5823 0.5813 0.5793 0.5772 0.5762 0.5762 0.5751 0.5729 0.5724 0.5720 0.5717 0.5716 0.5707 0.5702 0.5702 0.5702 0.5682 0.5657 0.5652 0.5646 0.5638 0.5639 0.5636 0.5634 0.5627 0.5624 0.5624 0.5623 0.5604 0.5586 0.5569 0.5539 0.5527 0.5524 0.5524 0.5520 0.5507 0.5503 0.5501 0.5502 0.5493 0.5494 0.5482 0.5480 0.5459 0.5447 0.5442 0.5436 0.5427 0.5420 0.5416 0.5409 0.5406 0.5405 0.5392 0.5380 0.5372 0.5366 0.5345 0.5316 0.5311 0.5303 0.5285 0.5283 0.5267 0.5254 0.5254 0.5244 0.5244 0.5229 0.5209 0.5194 0.5187 0.5172 0.5171 0.5125 0.5122 0.5119 0.5118 0.5098 0.5080 0.5077 0.5056 0.5042 0.5025 0.5023 0.4988 0.4932 0.4867 0.4773 0.4761 0.4711 0.4691 0.4626 0.4623 0.4608 0.4559 0.4538 0.4524 0.4484 0.4451 0.4366 0.4311 0.4108 0.4100 0.3982 0.3978 0.3956 0.3805 0.3780 0.3742 0.3694 0.3403 0.3378 0.3300 0.3286 0.3286 0.3284 0.3197 0.3172 0.3108 0.3088 0.3037 0.2894 0.2816 0.2785 0.2756 0.2596 0.2596 0.2505 0.2359 0.2233 0.2202 0.2147 0.2122 0.2122 0.2122 0.2103 0.2089 0.2065 0.1897 0.1876 0.1834 0.1744 0.1723 0.1696 0.1589 0.1553 0.1537 0.1006 0.0810 0.0799 0.0596 0.0500 0.0374 0.0032" RANK_AT_ES="12586.0000" RANK_SCORE_AT_ES="1.8989"/>
  <DTG RANKED_LIST="fpkm.rnk" TEMPLATE="sample.cls" GENESET="gene_sets.gmt#REGULATION_OF_CHROMOSOME_SEPARATION(GO:1905818)" ES="0.6514" NES="1.1461" NP="0.0000" FDR="0.3709" FWER="1.0000" RND_ES="0.5825 0.5357 0.5357 0.5587 0.5587 0.6514 0.5587 0.6514 0.5472 0.6514 0.5825 0.6514 0.6514 0.6514 0.5587 0.5472 0.5357 0.5357 0.5357 0.5301 0.5301 0.5357 0.6514 0.5357 0.5301 0.6514 0.6514 0.5301 0.5587 0.6514 0.5472 0.5587 0.5825 0.6514 0.5825 0.5301 0.6514 0.5587 0.5301 0.5301 0.5472 0.5472 0.5301 0.6514 0.5472 0.6514 0.5301 0.5357 0.6514 0.5472 0.6514 0.5825 0.5587 0.5301 0.5357 0.6514 0.6514 0.5301 0.5357 0.5587 0.5587 0.6514 0.5301 0.5825 0.5301 0.5587 0.5825 0.5357 0.5472 0.5825 0.5301 0.5587 0.5472 0.6514 0.6514 0.5357 0.5825 0.5825 0.5587 0.5587 0.5472 0.6514 0.5357 0.5357 0.5301 0.5825 0.5301 0.5301 0.5301 0.5472 0.5825 0.5587 0.5825 0.5587 0.5472 0.6514 0.5301 0.5357 0.5825 0.5472 0.5472 0.6514 0.5357 0.5825 0.5587 0.5825 0.5472 0.6514 0.5357 0.5825 0.6514 0.5825 0.6514 0.6514 0.5825 0.5587 0.5587 0.5357 0.5472 0.5301 0.5587 0.6514 0.6514 0.6514 0.6514 0.5472 0.5301 0.6514 0.5301 0.5587 0.6514 0.5825 0.5301 0.5301 0.5301 0.5301 0.5587 0.5825 0.5825 0.6514 0.5472 0.6514 0.6514 0.5825 0.5301 0.6514 0.5825 0.6514 0.5472 0.5472 0.5301 0.5472 0.5472 0.5587 0.6514 0.5825 0.5472 0.5587 0.5587 0.5301 0.6514 0.5472 0.5587 0.5357 0.5587 0.5587 0.5825 0.5825 0.5825 0.5301 0.5472 0.6514 0.5472 0.6514 0.5587 0.6514 0.5301 0.6514 0.5301 0.6514 0.5301 0.5301 0.5587 0.6514 0.5357 0.5301 0.5357 0.6514 0.6514 0.5472 0.5587 0.5301 0.5825 0.5825 0.5472 0.5301 0.5301 0.5587 0.5301 0.5825 0.5357 0.5357 0.5301 0.5825 0.5357 0.5301 0.5357 0.5301 0.5587 0.5301 0.5357 0.6514 0.5301 0.5357 0.5357 0.5472 0.5472 0.5472 0.6514 0.5301 0.5825 0.5587 0.5825 0.5825 0.5587 0.5472 0.5472 0.5472 0.5825 0.5357 0.5587 0.5301 0.5357 0.5357 0.6514 0.5301 0.6514 0.5587 0.5825 0.5587 0.5587 0.5587 0.5825 0.6514 0.5472 0.6514 0.5357 0.5357 0.5472 0.5825 0.5472 0.6514 0.5472 0.5472 0.5357 0.6514 0.5472 0.6514 0.6514 0.5825 0.5357 0.5587 0.5301 0.5301 0.5472 0.5472 0.5301 0.5472 0.5301 0.5301 0.5472 0.5825 0.6514 0.5825 0.5472 0.5472 0.6514 0.5472 0.5587 0.5825 0.6514 0.5301 0.5301 0.6514 0.5587 0.5587 0.5357 0.5825 0.5301 0.6514 0.5357 0.5357 0.6514 0.5825 0.6514 0.5357 0.5357 0.5357 0.6514 0.6514 0.5587 0.6514 0.5301 0.5357 0.5587 0.6514 0.6514 0.5587 0.5301 0.5357 0.5825 0.5301 0.6514 0.5472 0.6514 0.5587 0.5301 0.5357 0.5825 0.5357 0.5357 0.5825 0.5357 0.5587 0.5472 0.5587 0.5301 0.5357 0.5587 0.5357 0.6514 0.5357 0.5301 0.5301 0.5825 0.5357 0.5825 0.5357 0.5587 0.5301 0.6514 0.5301 0.5301 0.5587 0.5301 0.5357 0.5587 0.5357 0.5587 0.5825 0.5587 0.5301 0.5587 0.5825 0.5825 0.5825 0.5587 0.5357 0.6514 0.5301 0.6514 0.6514 0.6514 0.5357 0.5301 0.5357 0.5472 0.5587 0.6514 0.5357 0.6514 0.5472 0.5357 0.5357 0.6514 0.6514 0.5357 0.5301 0.5472 0.6514 0.5472 0.5587 0.5472 0.5357 0.5357 0.5357 0.5472 0.6514 0.5301 0.5825 0.5825 0.5587 0.5472 0.5472 0.5587 0.6514 0.6514 0.5587 0.5587 0.5587 0.5357 0.5472 0.6514 0.5301 0.5301 0.5357 0.5357 0.5357 0.5357 0.5357 0.5825 0.6514 0.5357 0.5357 0.5472 0.5472 0.5825 0.5357 0.5357 0.6514 0.5301 0.5472 0.6514 0.5357 0.5587 0.5825 0.5472 0.5825 0.5357 0.6514 0.5357 0.5472 0.6514 0.5825 0.5825 0.6514 0.5825 0.5301 0.5357 0.5825 0.5357 0.5587 0.5357 0.5357 0.6514 0.6514 0.5301 0.5357 0.5587 0.5825 0.5472 0.5587 0.6514 0.5357 0.5825 0.5587 0.5472 0.5587 0.5301 0.5301 0.5472 0.5587 0.5301 0.6514 0.5587 0.6514 0.5357 0.5301 0.6514 0.5472 0.5472 0.6514 0.5472 0.5301 0.5472 0.5301 0.6514 0.5357 0.5357 0.6514 0.6514 0.5825 0.5357 0.6514 0.5357 0.5301 0.5587 0.5357 0.6514 0.5301 0.6514 0.6514 0.5357 0.5357 0.5587 0.5472 0.5357 0.5357 0.5825 0.5472 0.5472 0.5587 0.5472 0.5472 0.5825 0.5472 0.5472 0.5301 0.6514 0.6514 0.5357 0.5472 0.5301 0.5357 0.5587 0.6514 0.6514 0.5472 0.6514 0.5587 0.5825 0.5301 0.6514 0.5301 0.6514 0.5472 0.5301 0.5357 0.6514 0.6514 0.6514 0.5357 0.5587 0.5587 0.5587 0.5472 0.5357 0.5587 0.5587 0.5587 0.5587 0.5587 0.5825 0.5825 0.5472 0.5825 0.5825 0.5301 0.5472 0.5825 0.5825 0.5587 0.5825 0.6514 0.5587 0.5357 0.5301 0.5825 0.5825 0.5472 0.5587 0.6514 0.5472 0.5472 0.5301 0.5472 0.5587 0.5357 0.5301 0.5357 0.5587 0.6514 0.5587 0.5357 0.5587 0.5587 0.6514 0.5357 0.6514 0.5357 0.5825 0.5357 0.5301 0.5301 0.5472 0.5825 0.5825 0.6514 0.5587 0.5357 0.5587 0.5301 0.5472 0.5587 0.5472 0.5301 0.5472 0.5825 0.5357 0.5587 0.6514 0.5301 0.5587 0.5587 0.5825 0.5301 0.5472 0.6514 0.5587 0.6514 0.5357 0.5301 0.5587 0.5472 0.5825 0.6514 0.5357 0.5587 0.5472 0.5825 0.5357 0.5587 0.6514 0.5357 0.5357 0.5472 0.5825 0.5825 0.6514 0.5301 0.5472 0.5825 0.5825 0.5825 0.5301 0.5357 0.5587 0.5825 0.5587 0.5587 0.5301 0.5825 0.6514 0.5472 0.6514 0.6514 0.6514 0.5357 0.5301 0.5587 0.5301 0.5472 0.5825 0.5301 0.5301 0.5357 0.5587 0.5472 0.5472 0.5357 0.5825 0.5472 0.6514 0.6514 0.6514 0.5357 0.5301 0.6514 0.5472 0.5587 0.5825 0.5587 0.5587 0.6514 0.5472 0.5301 0.5587 0.5301 0.6514 0.5301 0.5472 0.5587 0.5587 0.5587 0.5301 0.6514 0.5472 0.6514 0.6514 0.6514 0.5472 0.5587 0.5587 0.5472 0.5825 0.5587 0.5357 0.6514 0.5472 0.5587 0.5472 0.5301 0.6514 0.6514 0.6514 0.5825 0.5472 0.5472 0.5472 0.5587 0.5357 0.5472 0.5357 0.5472 0.5587 0.5587 0.5357 0.5587 0.5357 0.5472 0.5472 0.5472 0.5587 0.5357 0.5472 0.5357 0.5825 0.6514 0.6514 0.6514 0.5587 0.5825 0.5472 0.6514 0.5301 0.5472 0.5357 0.5472 0.5301 0.6514 0.5825 0.5301 0.5301 0.5825 0.5357 0.5472 0.5301 0.6514 0.5587 0.5301 0.5587 0.5472 0.5587 0.5825 0.5825 0.5357 0.5301 0.5357 0.6514 0.5301 0.5357 0.5357 0.5357 0.5587 0.5357 0.5301 0.6514 0.5301 0.5825 0.5587 0.5357 0.5587 0.5301 0.5825 0.5301 0.5357 0.5825 0.5357 0.5301 0.5472 0.6514 0.5587 0.5472 0.5301 0.5587 0.5301 0.5587 0.5301 0.5587 0.5472 0.6514 0.6514 0.5587 0.5587 0.5472 0.5357 0.5357 0.5301 0.5357 0.5357 0.6514 0.5825 0.5301 0.5301 0.5587 0.6514 0.5472 0.5825 0.5825 0.5357 0.5357 0.5472 0.5825 0.5301 0.5357 0.5825 0.5587 0.5825 0.5472 0.5825 0.5357 0.5301 0.5587 0.5472 0.5825 0.5472 0.5357 0.5301 0.5301 0.5472 0.5301 0.5825 0.5301 0.5301 0.5825 0.5357 0.5472 0.5472 0.5472 0.5301 0.5357 0.5357 0.6514 0.5301 0.5301 0.5301 0.5587 0.5587 0.5472 0.5357 0.5301 0.5357 0.5587 0.6514 0.5587 0.6514 0.5472 0.5301 0.6514 0.5301 0.5301 0.5587 0.5357 0.5357 0.5825 0.5472 0.5301 0.6514 0.5825 0.5587 0.5587 0.5587 0.5301 0.5301 0.5357 0.5301 0.5472 0.5472 0.6514 0.5472 0.5357 0.5472 0.5825 0.5472 0.5472 0.5301 0.5587 0.5301 0.5587 0.5472 0.6514 0.5357 0.5472 0.5472 0.5825 0.5825 0.6514 0.5301 0.5301 0.5357 0.5587 0.5301 0.5825 0.5825 0.5301 0.5472 0.6514 0.5357 0.6514 0.5587 0.5357 0.5825 0.5825 0.5825 0.6514 0.5587 0.5301 0.5587 0.5587 0.5472 0.5301 0.5825 0.5587 0.5357 0.5825 0.6514 0.5472 0.5301 0.5357 0.5587 0.6514 0.5825 0.5825 0.5825 0.5301 0.6514 0.5825 0.5825 0.5587 0.5587 0.5301 0.5472 0.5472 0.5357 0.5472 0.5472 0.5357 0.5357 0.5472 0.5472 0.5587 0.5472 0.5587 0.5301 0.6514 0.6514 0.5357 0.5472 0.5825 0.5472 0.6514 0.5301 0.5301 0.5301 0.5357 0.5301 0.5825 0.6514 0.5825 0.5357 0.5587 0.5472 0.5472 0.5587 0.5301 0.5357 0.5587 0.6514 0.5825 0.5472 0.5472 0.5357 0.5357 0.6514 0.6514 0.5301 0.5472 0.5472 0.5587 0.5472 0.5825 0.5825 0.6514 0.5301 0.5301 0.5301 0.6514 0.5472 0.5472 0.5825" HIT_INDICES="1982 2665 6039 7547 7577 8658 8691 9128 9186 9421 9966 10303 10314 10507 10832 10867 10939 11409 11719 12001 12402 12578 12724 12935 13264 13703 13902 14323 14424 14793 15379 15403 15525 15943 16693 16820 17317 17670 17739 17976 18432 19041 19193 19207 19621 21165 21353 22241 23138 23239 23489 24448 24462 26274 26954 27328" ES_PROFILE="-0.0335 -0.0450 0.3972 0.4087 0.4446 0.4490 0.4708 0.4831 0.5014 0.5154 0.5218 0.5306 0.5449 0.5555 0.5631 0.5755 0.5871 0.5911 0.5972 0.6032 0.6065 0.6134 0.6205 0.6263 0.6296 0.6306 0.6355 0.6362 0.6423 0.6434 0.6403 0.6468 0.6514 0.6508 0.6440 0.6477 0.6448 0.6441 0.6481 0.6492 0.6463 0.6404 0.6422 0.6463 0.6435 0.6209 0.6211 0.6091 0.5965 0.5974 0.5957 0.5816 0.5835 0.5542 0.5438 0.5384" RANK_AT_ES="15525.0000" RANK_SCORE_AT_ES="1.3004"/>
  <DTG RANKED_LIST="fpkm.rnk" TEMPLATE="sample.cls" GENESET="gene_sets.gmt#MEMBRANE_REPOLARIZATION_DURING_CARDIAC_MUSCLE_CELL_ACTION_POTENTIAL(GO:0086013)" ES="0.7034" NES="1.1464" NP="0.1410" FDR="0.3707" FWER="1.0000" RND_ES="0.8425 0.5127 0.5127 0.5661 0.5661 0.7034 0.5661 0.7034 0.5935 0.7034 0.8425 0.7034 0.7034 0.7034 0.5661 0.5935 0.5127 0.5127 0.5127 0.4943 0.4943 0.5127 0.7034 0.5127 0.4943 0.7034 0.7034 0.4943 0.5661 0.7034 0.5935 0.5661 0.8425 0.7034 0.8425 0.4943 0.7034 0.5661 0.4943 0.4943 0.5935 0.5935 0.4943 0.7034 0.5935 0.7034 0.4943 0.5127 0.7034 0.5935 0.7034 0.8425 0.5661 0.4943 0.5127 0.7034 0.7034 0.4943 0.5127 0.5661 0.5661 0.7034 0.4943 0.8425 0.4943 0.5661 0.8425 0.5127 0.5935 0.8425 0.4943 0.5661 0.5935 0.7034 0.7034 0.5127 0.8425 0.8425 0.5661 0.5661 0.5935 0.7034 0.5127 0.5127 0.4943 0.8425 0.4943 0.4943 0.4943 0.5935 0.8425 0.5661 0.8425 0.5661 0.5935 0.7034 0.4943 0.5127 0.8425 0.5935 0.5935 0.7034 0.5127 0.8425 0.5661 0.8425 0.5935 0.7034 0.5127 0.8425 0.7034 0.8425 0.7034 0.7034 0.8425 0.5661 0.5661 0.5127 0.5935 0.4943 0.5661 0.7034 0.7034 0.7034 0.7034 0.5935 0.4943 0.7034 0.4943 0.5661 0.7034 0.8425 0.4943 0.4943 0.4943 0.4943 0.5661 0.8425 0.8425 0.7034 0.5935 0.7034 0.7034 0.8425 0.4943 0.7034 0.8425 0.7034 0.5935 0.5935 0.4943 0.5935 0.5935 0.5661 0.7034 0.8425 0.5935 0.5661 0.5661 0.4943 0.7034 0.5935 0.5661 0.5127 0.5661 0.5661 0.8425 0.8425 0.8425 0.4943 0.5935 0.7034 0.5935 0.7034 0.5661 0.7034 0.4943 0.7034 0.4943 0.7034 0.4943 0.4943 0.5661 0.7034 0.5127 0.4943 0.5127 0.7034 0.7034 0.5935 0.5661 0.4943 0.8425 0.8425 0.5935 0.4943 0.4943 0.5661 0.4943 0.8425 0.5127 0.5127 0.4943 0.8425 0.5127 0.4943 0.5127 0.4943 0.5661 0.4943 0.5127 0.7034 0.4943 0.5127 0.5127 0.5935 0.5935 0.5935 0.7034 0.4943 0.8425 0.5661 0.8425 0.8425 0.5661 0.5935 0.5935 0.5935 0.8425 0.5127 0.5661 0.4943 0.5127 0.5127 0.7034 0.4943 0.7034 0.5661 0.8425 0.5661 0.5661 0.5661 0.8425 0.7034 0.5935 0.7034 0.5127 0.5127 0.5935 0.8425 0.5935 0.7034 0.5935 0.5935 0.5127 0.7034 0.5935 0.7034 0.7034 0.8425 0.5127 0.5661 0.4943 0.4943 0.5935 0.5935 0.4943 0.5935 0.4943 0.4943 0.5935 0.8425 0.7034 0.8425 0.5935 0.5935 0.7034 0.5935 0.5661 0.8425 0.7034 0.4943 0.4943 0.7034 0.5661 0.5661 0.5127 0.8425 0.4943 0.7034 0.5127 0.5127 0.7034 0.8425 0.7034 0.5127 0.5127 0.5127 0.7034 0.7034 0.5661 0.7034 0.4943 0.5127 0.5661 0.7034 0.7034 0.5661 0.4943 0.5127 0.8425 0.4943 0.7034 0.5935 0.7034 0.5661 0.4943 0.5127 0.8425 0.5127 0.5127 0.8425 0.5127 0.5661 0.5935 0.5661 0.4943 0.5127 0.5661 0.5127 0.7034 0.5127 0.4943 0.4943 0.8425 0.5127 0.8425 0.5127 0.5661 0.4943 0.7034 0.4943 0.4943 0.5661 0.4943 0.5127 0.5661 0.5127 0.5661 0.8425 0.5661 0.4943 0.5661 0.8425 0.8425 0.8425 0.5661 0.5127 0.7034 0.4943 0.7034 0.7034 0.7034 0.5127 0.4943 0.5127 0.5935 0.5661 0.7034 0.5127 0.7034 0.5935 0.5127 0.5127 0.7034 0.7034 0.5127 0.4943 0.5935 0.7034 0.5935 0.5661 0.5935 0.5127 0.5127 0.5127 0.5935 0.7034 0.4943 0.8425 0.8425 0.5661 0.5935 0.5935 0.5661 0.7034 0.7034 0.5661 0.5661 0.5661 0.5127 0.5935 0.7034 0.4943 0.4943 0.5127 0.5127 0.5127 0.5127 0.5127 0.8425 0.7034 0.5127 0.5127 0.5935 0.5935 0.8425 0.5127 0.5127 0.7034 0.4943 0.5935 0.7034 0.5127 0.5661 0.8425 0.5935 0.8425 0.5127 0.7034 0.5127 0.5935 0.7034 0.8425 0.8425 0.7034 0.8425 0.4943 0.5127 0.8425 0.5127 0.5661 0.5127 0.5127 0.7034 0.7034 0.4943 0.5127 0.5661 0.8425 0.5935 0.5661 0.7034 0.5127 0.8425 0.5661 0.5935 0.5661 0.4943 0.4943 0.5935 0.5661 0.4943 0.7034 0.5661 0.7034 0.5127 0.4943 0.7034 0.5935 0.5935 0.7034 0.5935 0.4943 0.5935 0.4943 0.7034 0.5127 0.5127 0.7034 0.7034 0.8425 0.5127 0.7034 0.5127 0.4943 0.5661 0.5127 0.7034 0.4943 0.7034 0.7034 0.5127 0.5127 0.5661 0.5935 0.5127 0.5127 0.8425 0.5935 0.5935 0.5661 0.5935 0.5935 0.8425 0.5935 0.5935 0.4943 0.7034 0.7034 0.5127 0.5935 0.4943 0.5127 0.5661 0.7034 0.7034 0.5935 0.7034 0.5661 0.8425 0.4943 0.7034 0.4943 0.7034 0.5935 0.4943 0.5127 0.7034 0.7034 0.7034 0.5127 0.5661 0.5661 0.5661 0.5935 0.5127 0.5661 0.5661 0.5661 0.5661 0.5661 0.8425 0.8425 0.5935 0.8425 0.8425 0.4943 0.5935 0.8425 0.8425 0.5661 0.8425 0.7034 0.5661 0.5127 0.4943 0.8425 0.8425 0.5935 0.5661 0.7034 0.5935 0.5935 0.4943 0.5935 0.5661 0.5127 0.4943 0.5127 0.5661 0.7034 0.5661 0.5127 0.5661 0.5661 0.7034 0.5127 0.7034 0.5127 0.8425 0.5127 0.4943 0.4943 0.5935 0.8425 0.8425 0.7034 0.5661 0.5127 0.5661 0.4943 0.5935 0.5661 0.5935 0.4943 0.5935 0.8425 0.5127 0.5661 0.7034 0.4943 0.5661 0.5661 0.8425 0.4943 0.5935 0.7034 0.5661 0.7034 0.5127 0.4943 0.5661 0.5935 0.8425 0.7034 0.5127 0.5661 0.5935 0.8425 0.5127 0.5661 0.7034 0.5127 0.5127 0.5935 0.8425 0.8425 0.7034 0.4943 0.5935 0.8425 0.8425 0.8425 0.4943 0.5127 0.5661 0.8425 0.5661 0.5661 0.4943 0.8425 0.7034 0.5935 0.7034 0.7034 0.7034 0.5127 0.4943 0.5661 0.4943 0.5935 0.8425 0.4943 0.4943 0.5127 0.5661 0.5935 0.5935 0.5127 0.8425 0.5935 0.7034 0.7034 0.7034 0.5127 0.4943 0.7034 0.5935 0.5661 0.8425 0.5661 0.5661 0.7034 0.5935 0.4943 0.5661 0.4943 0.7034 0.4943 0.5935 0.5661 0.5661 0.5661 0.4943 0.7034 0.5935 0.7034 0.7034 0.7034 0.5935 0.5661 0.5661 0.5935 0.8425 0.5661 0.5127 0.7034 0.5935 0.5661 0.5935 0.4943 0.7034 0.7034 0.7034 0.8425 0.5935 0.5935 0.5935 0.5661 0.5127 0.5935 0.5127 0.5935 0.5661 0.5661 0.5127 0.5661 0.5127 0.5935 0.5935 0.5935 0.5661 0.5127 0.5935 0.5127 0.8425 0.7034 0.7034 0.7034 0.5661 0.8425 0.5935 0.7034 0.4943 0.5935 0.5127 0.5935 0.4943 0.7034 0.8425 0.4943 0.4943 0.8425 0.5127 0.5935 0.4943 0.7034 0.5661 0.4943 0.5661 0.5935 0.5661 0.8425 0.8425 0.5127 0.4943 0.5127 0.7034 0.4943 0.5127 0.5127 0.5127 0.5661 0.5127 0.4943 0.7034 0.4943 0.8425 0.5661 0.5127 0.5661 0.4943 0.8425 0.4943 0.5127 0.8425 0.5127 0.4943 0.5935 0.7034 0.5661 0.5935 0.4943 0.5661 0.4943 0.5661 0.4943 0.5661 0.5935 0.7034 0.7034 0.5661 0.5661 0.5935 0.5127 0.5127 0.4943 0.5127 0.5127 0.7034 0.8425 0.4943 0.4943 0.5661 0.7034 0.5935 0.8425 0.8425 0.5127 0.5127 0.5935 0.8425 0.4943 0.5127 0.8425 0.5661 0.8425 0.5935 0.8425 0.5127 0.4943 0.5661 0.5935 0.8425 0.5935 0.5127 0.4943 0.4943 0.5935 0.4943 0.8425 0.4943 0.4943 0.8425 0.5127 0.5935 0.5935 0.5935 0.4943 0.5127 0.5127 0.7034 0.4943 0.4943 0.4943 0.5661 0.5661 0.5935 0.5127 0.4943 0.5127 0.5661 0.7034 0.5661 0.7034 0.5935 0.4943 0.7034 0.4943 0.4943 0.5661 0.5127 0.5127 0.8425 0.5935 0.4943 0.7034 0.8425 0.5661 0.5661 0.5661 0.4943 0.4943 0.5127 0.4943 0.5935 0.5935 0.7034 0.5935 0.5127 0.5935 0.8425 0.5935 0.5935 0.4943 0.5661 0.4943 0.5661 0.5935 0.7034 0.5127 0.5935 0.5935 0.8425 0.8425 0.7034 0.4943 0.4943 0.5127 0.5661 0.4943 0.8425 0.8425 0.4943 0.5935 0.7034 0.5127 0.7034 0.5661 0.5127 0.8425 0.8425 0.8425 0.7034 0.5661 0.4943 0.5661 0.5661 0.5935 0.4943 0.8425 0.5661 0.5127 0.8425 0.7034 0.5935 0.4943 0.5127 0.5661 0.7034 0.8425 0.8425 0.8425 0.4943 0.7034 0.8425 0.8425 0.5661 0.5661 0.4943 0.5935 0.5935 0.5127 0.5935 0.5935 0.5127 0.5127 0.5935 0.5935 0.5661 0.5935 0.5661 0.4943 0.7034 0.7034 0.5127 0.5935 0.8425 0.5935 0.7034 0.4943 0.4943 0.4943 0.5127 0.4943 0.8425 0.7034 0.8425 0.5127 0.5661 0.5935 0.5935 0.5661 0.4943 0.5127 0.5661 0.7034 0.8425 0.5935 0.5935 0.5127 0.5127 0.7034 0.7034 0.4943 0.5935 0.5935 0.5661 0.5935 0.8425 0.8425 0.7034 0.4943 0.4943 0.4943 0.7034 0.5935 0.5935 0.8425" HIT_INDICES="2373 6569 7697 8363 9087 9472 10556 13305 19219 19368 22288 22943 26446 27459 27478 27641 28995 29095 29340 37512 42300 45282 48040 54464 58025 58787" ES_PROFILE="-0.0399 0.2973 0.4247 0.5209 0.5936 0.6630 0.7034 0.6947 0.6132 0.6290 0.5923 0.5928 0.5390 0.5255 0.5288 0.5294 0.5073 0.5062 0.5024 0.3644 0.2836 0.2334 0.1870 0.0785 0.0185 0.0059" RANK_AT_ES="10556.0000" RANK_SCORE_AT_ES="2.6581"/>
  <DTG RANKED_LIST="fpkm.rnk" TEMPLATE="sample.cls" GENESET="gene_sets.gmt#POSITIVE_REGULATION_OF_NATURAL_KILLER_CELL_ACTIVATION(GO:0032816)" ES="0.6646" NES="1.1464" NP="0.1410" FDR="0.3708" FWER="1.0000" RND_ES="0.6736 0.5609 0.5609 0.5364 0.5364 0.6646 0.5364 0.6646 0.5206 0.6646 0.6736 0.6646 0.6646 0.6646 0.5364 0.5206 0.5609 0.5609 0.5609 0.5304 0.5304 0.5609 0.6646 0.5609 0.5304 0.6646 0.6646 0.5304 0.5364 0.6646 0.5206 0.5364 0.6736 0.6646 0.6736 0.5304 0.6646 0.5364 0.5304 0.5304 0.5206 0.5206 0.5304 0.6646 0.5206 0.6646 0.5304 0.5609 0.6646 0.5206 0.6646 0.6736 0.5364 0.5304 0.5609 0.6646 0.6646 0.5304 0.5609 0.5364 0.5364 0.6646 0.5304 0.6736 0.5304 0.5364 0.6736 0.5609 0.5206 0.6736 0.5304 0.5364 0.5206 0.6646 0.6646 0.5609 0.6736 0.6736 0.5364 0.5364 0.5206 0.6646 0.5609 0.5609 0.5304 0.6736 0.5304 0.5304 0.5304 0.5206 0.6736 0.5364 0.6736 0.5364 0.5206 0.6646 0.5304 0.5609 0.6736 0.5206 0.5206 0.6646 0.5609 0.6736 0.5364 0.6736 0.5206 0.6646 0.5609 0.6736 0.6646 0.6736 0.6646 0.6646 0.6736 0.5364 0.5364 0.5609 0.5206 0.5304 0.5364 0.6646 0.6646 0.6646 0.6646 0.5206 0.5304 0.6646 0.5304 0.5364 0.6646 0.6736 0.5304 0.5304 0.5304 0.5304 0.5364 0.6736 0.6736 0.6646 0.5206 0.6646 0.6646 0.6736 0.5304 0.6646 0.6736 0.6646 0.5206 0.5206 0.5304 0.5206 0.5206 0.5364 0.6646 0.6736 0.5206 0.5364 0.5364 0.5304 0.6646 0.5206 0.5364 0.5609 0.5364 0.5364 0.6736 0.6736 0.6736 0.5304 0.5206 0.6646 0.5206 0.6646 0.5364 0.6646 0.5304 0.6646 0.5304 0.6646 0.5304 0.5304 0.5364 0.6646 0.5609 0.5304 0.5609 0.6646 0.6646 0.5206 0.5364 0.5304 0.6736 0.6736 0.5206 0.5304 0.5304 0.5364 0.5304 0.6736 0.5609 0.5609 0.5304 0.6736 0.5609 0.5304 0.5609 0.5304 0.5364 0.5304 0.5609 0.6646 0.5304 0.5609 0.5609 0.5206 0.5206 0.5206 0.6646 0.5304 0.6736 0.5364 0.6736 0.6736 0.5364 0.5206 0.5206 0.5206 0.6736 0.5609 0.5364 0.5304 0.5609 0.5609 0.6646 0.5304 0.6646 0.5364 0.6736 0.5364 0.5364 0.5364 0.6736 0.6646 0.5206 0.6646 0.5609 0.5609 0.5206 0.6736 0.5206 0.6646 0.5206 0.5206 0.5609 0.6646 0.5206 0.6646 0.6646 0.6736 0.5609 0.5364 0.5304 0.5304 0.5206 0.5206 0.5304 0.5206 0.5304 0.5304 0.5206 0.6736 0.6646 0.6736 0.5206 0.5206 0.6646 0.5206 0.5364 0.6736 0.6646 0.5304 0.5304 0.6646 0.5364 0.5364 0.5609 0.6736 0.5304 0.6646 0.5609 0.5609 0.6646 0.6736 0.6646 0.5609 0.5609 0.5609 0.6646 0.6646 0.5364 0.6646 0.5304 0.5609 0.5364 0.6646 0.6646 0.5364 0.5304 0.5609 0.6736 0.5304 0.6646 0.5206 0.6646 0.5364 0.5304 0.5609 0.6736 0.5609 0.5609 0.6736 0.5609 0.5364 0.5206 0.5364 0.5304 0.5609 0.5364 0.5609 0.6646 0.5609 0.5304 0.5304 0.6736 0.5609 0.6736 0.5609 0.5364 0.5304 0.6646 0.5304 0.5304 0.5364 0.5304 0.5609 0.5364 0.5609 0.5364 0.6736 0.5364 0.5304 0.5364 0.6736 0.6736 0.6736 0.5364 0.5609 0.6646 0.5304 0.6646 0.6646 0.6646 0.5609 0.5304 0.5609 0.5206 0.5364 0.6646 0.5609 0.6646 0.5206 0.5609 0.5609 0.6646 0.6646 0.5609 0.5304 0.5206 0.6646 0.5206 0.5364 0.5206 0.5609 0.5609 0.5609 0.5206 0.6646 0.5304 0.6736 0.6736 0.5364 0.5206 0.5206 0.5364 0.6646 0.6646 0.5364 0.5364 0.5364 0.5609 0.5206 0.6646 0.5304 0.5304 0.5609 0.5609 0.5609 0.5609 0.5609 0.6736 0.6646 0.5609 0.5609 0.5206 0.5206 0.6736 0.5609 0.5609 0.6646 0.5304 0.5206 0.6646 0.5609 0.5364 0.6736 0.5206 0.6736 0.5609 0.6646 0.5609 0.5206 0.6646 0.6736 0.6736 0.6646 0.6736 0.5304 0.5609 0.6736 0.5609 0.5364 0.5609 0.5609 0.6646 0.6646 0.5304 0.5609 0.5364 0.6736 0.5206 0.5364 0.6646 0.5609 0.6736 0.5364 0.5206 0.5364 0.5304 0.5304 0.5206 0.5364 0.5304 0.6646 0.5364 0.6646 0.5609 0.5304 0.6646 0.5206 0.5206 0.6646 0.5206 0.5304 0.5206 0.5304 0.6646 0.5609 0.5609 0.6646 0.6646 0.6736 0.5609 0.6646 0.5609 0.5304 0.5364 0.5609 0.6646 0.5304 0.6646 0.6646 0.5609 0.5609 0.5364 0.5206 0.5609 0.5609 0.6736 0.5206 0.5206 0.5364 0.5206 0.5206 0.6736 0.5206 0.5206 0.5304 0.6646 0.6646 0.5609 0.5206 0.5304 0.5609 0.5364 0.6646 0.6646 0.5206 0.6646 0.5364 0.6736 0.5304 0.6646 0.5304 0.6646 0.5206 0.5304 0.5609 0.6646 0.6646 0.6646 0.5609 0.5364 0.5364 0.5364 0.5206 0.5609 0.5364 0.5364 0.5364 0.5364 0.5364 0.6736 0.6736 0.5206 0.6736 0.6736 0.5304 0.5206 0.6736 0.6736 0.5364 0.6736 0.6646 0.5364 0.5609 0.5304 0.6736 0.6736 0.5206 0.5364 0.6646 0.5206 0.5206 0.5304 0.5206 0.5364 0.5609 0.5304 0.5609 0.5364 0.6646 0.5364 0.5609 0.5364 0.5364 0.6646 0.5609 0.6646 0.5609 0.6736 0.5609 0.5304 0.5304 0.5206 0.6736 0.6736 0.6646 0.5364 0.5609 0.5364 0.5304 0.5206 0.5364 0.5206 0.5304 0.5206 0.6736 0.5609 0.5364 0.6646 0.5304 0.5364 0.5364 0.6736 0.5304 0.5206 0.6646 0.5364 0.6646 0.5609 0.5304 0.5364 0.5206 0.6736 0.6646 0.5609 0.5364 0.5206 0.6736 0.5609 0.5364 0.6646 0.5609 0.5609 0.5206 0.6736 0.6736 0.6646 0.5304 0.5206 0.6736 0.6736 0.6736 0.5304 0.5609 0.5364 0.6736 0.5364 0.5364 0.5304 0.6736 0.6646 0.5206 0.6646 0.6646 0.6646 0.5609 0.5304 0.5364 0.5304 0.5206 0.6736 0.5304 0.5304 0.5609 0.5364 0.5206 0.5206 0.5609 0.6736 0.5206 0.6646 0.6646 0.6646 0.5609 0.5304 0.6646 0.5206 0.5364 0.6736 0.5364 0.5364 0.6646 0.5206 0.5304 0.5364 0.5304 0.6646 0.5304 0.5206 0.5364 0.5364 0.5364 0.5304 0.6646 0.5206 0.6646 0.6646 0.6646 0.5206 0.5364 0.5364 0.5206 0.6736 0.5364 0.5609 0.6646 0.5206 0.5364 0.5206 0.5304 0.6646 0.6646 0.6646 0.6736 0.5206 0.5206 0.5206 0.5364 0.5609 0.5206 0.5609 0.5206 0.5364 0.5364 0.5609 0.5364 0.5609 0.5206 0.5206 0.5206 0.5364 0.5609 0.5206 0.5609 0.6736 0.6646 0.6646 0.6646 0.5364 0.6736 0.5206 0.6646 0.5304 0.5206 0.5609 0.5206 0.5304 0.6646 0.6736 0.5304 0.5304 0.6736 0.5609 0.5206 0.5304 0.6646 0.5364 0.5304 0.5364 0.5206 0.5364 0.6736 0.6736 0.5609 0.5304 0.5609 0.6646 0.5304 0.5609 0.5609 0.5609 0.5364 0.5609 0.5304 0.6646 0.5304 0.6736 0.5364 0.5609 0.5364 0.5304 0.6736 0.5304 0.5609 0.6736 0.5609 0.5304 0.5206 0.6646 0.5364 0.5206 0.5304 0.5364 0.5304 0.5364 0.5304 0.5364 0.5206 0.6646 0.6646 0.5364 0.5364 0.5206 0.5609 0.5609 0.5304 0.5609 0.5609 0.6646 0.6736 0.5304 0.5304 0.5364 0.6646 0.5206 0.6736 0.6736 0.5609 0.5609 0.5206 0.6736 0.5304 0.5609 0.6736 0.5364 0.6736 0.5206 0.6736 0.5609 0.5304 0.5364 0.5206 0.6736 0.5206 0.5609 0.5304 0.5304 0.5206 0.5304 0.6736 0.5304 0.5304 0.6736 0.5609 0.5206 0.5206 0.5206 0.5304 0.5609 0.5609 0.6646 0.5304 0.5304 0.5304 0.5364 0.5364 0.5206 0.5609 0.5304 0.5609 0.5364 0.6646 0.5364 0.6646 0.5206 0.5304 0.6646 0.5304 0.5304 0.5364 0.5609 0.5609 0.6736 0.5206 0.5304 0.6646 0.6736 0.5364 0.5364 0.5364 0.5304 0.5304 0.5609 0.5304 0.5206 0.5206 0.6646 0.5206 0.5609 0.5206 0.6736 0.5206 0.5206 0.5304 0.5364 0.5304 0.5364 0.5206 0.6646 0.5609 0.5206 0.5206 0.6736 0.6736 0.6646 0.5304 0.5304 0.5609 0.5364 0.5304 0.6736 0.6736 0.5304 0.5206 0.6646 0.5609 0.6646 0.5364 0.5609 0.6736 0.6736 0.6736 0.6646 0.5364 0.5304 0.5364 0.5364 0.5206 0.5304 0.6736 0.5364 0.5609 0.6736 0.6646 0.5206 0.5304 0.5609 0.5364 0.6646 0.6736 0.6736 0.6736 0.5304 0.6646 0.6736 0.6736 0.5364 0.5364 0.5304 0.5206 0.5206 0.5609 0.5206 0.5206 0.5609 0.5609 0.5206 0.5206 0.5364 0.5206 0.5364 0.5304 0.6646 0.6646 0.5609 0.5206 0.6736 0.5206 0.6646 0.5304 0.5304 0.5304 0.5609 0.5304 0.6736 0.6646 0.6736 0.5609 0.5364 0.5206 0.5206 0.5364 0.5304 0.5609 0.5364 0.6646 0.6736 0.5206 0.5206 0.5609 0.5609 0.6646 0.6646 0.5304 0.5206 0.5206 0.5364 0.5206 0.6736 0.6736 0.6646 0.5304 0.5304 0.5304 0.6646 0.5206 0.5206 0.6736" HIT_INDICES="4342 6738 7056 9023 9121 12234 13757 15869 16662 19618 23549 24906 26045 27370 28171 33357" ES_PROFILE="-0.0732 0.2413 0.4961 0.5569 0.6469 0.6426 0.6559 0.6503 0.6646 0.6342 0.5792 0.5652 0.5527 0.5345 0.5235 0.4360" RANK_AT_ES="16662.0000" RANK_SCORE_AT_ES="1.1478"/>
  <DTG RANKED_LIST="fpkm.rnk" TEMPLATE="sample.cls" GENESET="gene_sets.gmt#GAMMA_TUBULIN_COMPLEX(GO:0000930)" ES="0.6521" NES="1.1464" NP="0.0000" FDR="0.3708" FWER="1.0000" RND_ES="0.6317 0.5232 0.5232 0.5393 0.5393 0.6521 0.5393 0.6521 0.5496 0.6521 0.6317 0.6521 0.6521 0.6521 0.5393 0.5496 0.5232 0.5232 0.5232 0.5202 0.5202 0.5232 0.6521 0.5232 0.5202 0.6521 0.6521 0.5202 0.5393 0.6521 0.5496 0.5393 0.6317 0.6521 0.6317 0.5202 0.6521 0.5393 0.5202 0.5202 0.5496 0.5496 0.5202 0.6521 0.5496 0.6521 0.5202 0.5232 0.6521 0.5496 0.6521 0.6317 0.5393 0.5202 0.5232 0.6521 0.6521 0.5202 0.5232 0.5393 0.5393 0.6521 0.5202 0.6317 0.5202 0.5393 0.6317 0.5232 0.5496 0.6317 0.5202 0.5393 0.5496 0.6521 0.6521 0.5232 0.6317 0.6317 0.5393 0.5393 0.5496 0.6521 0.5232 0.5232 0.5202 0.6317 0.5202 0.5202 0.5202 0.5496 0.6317 0.5393 0.6317 0.5393 0.5496 0.6521 0.5202 0.5232 0.6317 0.5496 0.5496 0.6521 0.5232 0.6317 0.5393 0.6317 0.5496 0.6521 0.5232 0.6317 0.6521 0.6317 0.6521 0.6521 0.6317 0.5393 0.5393 0.5232 0.5496 0.5202 0.5393 0.6521 0.6521 0.6521 0.6521 0.5496 0.5202 0.6521 0.5202 0.5393 0.6521 0.6317 0.5202 0.5202 0.5202 0.5202 0.5393 0.6317 0.6317 0.6521 0.5496 0.6521 0.6521 0.6317 0.5202 0.6521 0.6317 0.6521 0.5496 0.5496 0.5202 0.5496 0.5496 0.5393 0.6521 0.6317 0.5496 0.5393 0.5393 0.5202 0.6521 0.5496 0.5393 0.5232 0.5393 0.5393 0.6317 0.6317 0.6317 0.5202 0.5496 0.6521 0.5496 0.6521 0.5393 0.6521 0.5202 0.6521 0.5202 0.6521 0.5202 0.5202 0.5393 0.6521 0.5232 0.5202 0.5232 0.6521 0.6521 0.5496 0.5393 0.5202 0.6317 0.6317 0.5496 0.5202 0.5202 0.5393 0.5202 0.6317 0.5232 0.5232 0.5202 0.6317 0.5232 0.5202 0.5232 0.5202 0.5393 0.5202 0.5232 0.6521 0.5202 0.5232 0.5232 0.5496 0.5496 0.5496 0.6521 0.5202 0.6317 0.5393 0.6317 0.6317 0.5393 0.5496 0.5496 0.5496 0.6317 0.5232 0.5393 0.5202 0.5232 0.5232 0.6521 0.5202 0.6521 0.5393 0.6317 0.5393 0.5393 0.5393 0.6317 0.6521 0.5496 0.6521 0.5232 0.5232 0.5496 0.6317 0.5496 0.6521 0.5496 0.5496 0.5232 0.6521 0.5496 0.6521 0.6521 0.6317 0.5232 0.5393 0.5202 0.5202 0.5496 0.5496 0.5202 0.5496 0.5202 0.5202 0.5496 0.6317 0.6521 0.6317 0.5496 0.5496 0.6521 0.5496 0.5393 0.6317 0.6521 0.5202 0.5202 0.6521 0.5393 0.5393 0.5232 0.6317 0.5202 0.6521 0.5232 0.5232 0.6521 0.6317 0.6521 0.5232 0.5232 0.5232 0.6521 0.6521 0.5393 0.6521 0.5202 0.5232 0.5393 0.6521 0.6521 0.5393 0.5202 0.5232 0.6317 0.5202 0.6521 0.5496 0.6521 0.5393 0.5202 0.5232 0.6317 0.5232 0.5232 0.6317 0.5232 0.5393 0.5496 0.5393 0.5202 0.5232 0.5393 0.5232 0.6521 0.5232 0.5202 0.5202 0.6317 0.5232 0.6317 0.5232 0.5393 0.5202 0.6521 0.5202 0.5202 0.5393 0.5202 0.5232 0.5393 0.5232 0.5393 0.6317 0.5393 0.5202 0.5393 0.6317 0.6317 0.6317 0.5393 0.5232 0.6521 0.5202 0.6521 0.6521 0.6521 0.5232 0.5202 0.5232 0.5496 0.5393 0.6521 0.5232 0.6521 0.5496 0.5232 0.5232 0.6521 0.6521 0.5232 0.5202 0.5496 0.6521 0.5496 0.5393 0.5496 0.5232 0.5232 0.5232 0.5496 0.6521 0.5202 0.6317 0.6317 0.5393 0.5496 0.5496 0.5393 0.6521 0.6521 0.5393 0.5393 0.5393 0.5232 0.5496 0.6521 0.5202 0.5202 0.5232 0.5232 0.5232 0.5232 0.5232 0.6317 0.6521 0.5232 0.5232 0.5496 0.5496 0.6317 0.5232 0.5232 0.6521 0.5202 0.5496 0.6521 0.5232 0.5393 0.6317 0.5496 0.6317 0.5232 0.6521 0.5232 0.5496 0.6521 0.6317 0.6317 0.6521 0.6317 0.5202 0.5232 0.6317 0.5232 0.5393 0.5232 0.5232 0.6521 0.6521 0.5202 0.5232 0.5393 0.6317 0.5496 0.5393 0.6521 0.5232 0.6317 0.5393 0.5496 0.5393 0.5202 0.5202 0.5496 0.5393 0.5202 0.6521 0.5393 0.6521 0.5232 0.5202 0.6521 0.5496 0.5496 0.6521 0.5496 0.5202 0.5496 0.5202 0.6521 0.5232 0.5232 0.6521 0.6521 0.6317 0.5232 0.6521 0.5232 0.5202 0.5393 0.5232 0.6521 0.5202 0.6521 0.6521 0.5232 0.5232 0.5393 0.5496 0.5232 0.5232 0.6317 0.5496 0.5496 0.5393 0.5496 0.5496 0.6317 0.5496 0.5496 0.5202 0.6521 0.6521 0.5232 0.5496 0.5202 0.5232 0.5393 0.6521 0.6521 0.5496 0.6521 0.5393 0.6317 0.5202 0.6521 0.5202 0.6521 0.5496 0.5202 0.5232 0.6521 0.6521 0.6521 0.5232 0.5393 0.5393 0.5393 0.5496 0.5232 0.5393 0.5393 0.5393 0.5393 0.5393 0.6317 0.6317 0.5496 0.6317 0.6317 0.5202 0.5496 0.6317 0.6317 0.5393 0.6317 0.6521 0.5393 0.5232 0.5202 0.6317 0.6317 0.5496 0.5393 0.6521 0.5496 0.5496 0.5202 0.5496 0.5393 0.5232 0.5202 0.5232 0.5393 0.6521 0.5393 0.5232 0.5393 0.5393 0.6521 0.5232 0.6521 0.5232 0.6317 0.5232 0.5202 0.5202 0.5496 0.6317 0.6317 0.6521 0.5393 0.5232 0.5393 0.5202 0.5496 0.5393 0.5496 0.5202 0.5496 0.6317 0.5232 0.5393 0.6521 0.5202 0.5393 0.5393 0.6317 0.5202 0.5496 0.6521 0.5393 0.6521 0.5232 0.5202 0.5393 0.5496 0.6317 0.6521 0.5232 0.5393 0.5496 0.6317 0.5232 0.5393 0.6521 0.5232 0.5232 0.5496 0.6317 0.6317 0.6521 0.5202 0.5496 0.6317 0.6317 0.6317 0.5202 0.5232 0.5393 0.6317 0.5393 0.5393 0.5202 0.6317 0.6521 0.5496 0.6521 0.6521 0.6521 0.5232 0.5202 0.5393 0.5202 0.5496 0.6317 0.5202 0.5202 0.5232 0.5393 0.5496 0.5496 0.5232 0.6317 0.5496 0.6521 0.6521 0.6521 0.5232 0.5202 0.6521 0.5496 0.5393 0.6317 0.5393 0.5393 0.6521 0.5496 0.5202 0.5393 0.5202 0.6521 0.5202 0.5496 0.5393 0.5393 0.5393 0.5202 0.6521 0.5496 0.6521 0.6521 0.6521 0.5496 0.5393 0.5393 0.5496 0.6317 0.5393 0.5232 0.6521 0.5496 0.5393 0.5496 0.5202 0.6521 0.6521 0.6521 0.6317 0.5496 0.5496 0.5496 0.5393 0.5232 0.5496 0.5232 0.5496 0.5393 0.5393 0.5232 0.5393 0.5232 0.5496 0.5496 0.5496 0.5393 0.5232 0.5496 0.5232 0.6317 0.6521 0.6521 0.6521 0.5393 0.6317 0.5496 0.6521 0.5202 0.5496 0.5232 0.5496 0.5202 0.6521 0.6317 0.5202 0.5202 0.6317 0.5232 0.5496 0.5202 0.6521 0.5393 0.5202 0.5393 0.5496 0.5393 0.6317 0.6317 0.5232 0.5202 0.5232 0.6521 0.5202 0.5232 0.5232 0.5232 0.5393 0.5232 0.5202 0.6521 0.5202 0.6317 0.5393 0.5232 0.5393 0.5202 0.6317 0.5202 0.5232 0.6317 0.5232 0.5202 0.5496 0.6521 0.5393 0.5496 0.5202 0.5393 0.5202 0.5393 0.5202 0.5393 0.5496 0.6521 0.6521 0.5393 0.5393 0.5496 0.5232 0.5232 0.5202 0.5232 0.5232 0.6521 0.6317 0.5202 0.5202 0.5393 0.6521 0.5496 0.6317 0.6317 0.5232 0.5232 0.5496 0.6317 0.5202 0.5232 0.6317 0.5393 0.6317 0.5496 0.6317 0.5232 0.5202 0.5393 0.5496 0.6317 0.5496 0.5232 0.5202 0.5202 0.5496 0.5202 0.6317 0.5202 0.5202 0.6317 0.5232 0.5496 0.5496 0.5496 0.5202 0.5232 0.5232 0.6521 0.5202 0.5202 0.5202 0.5393 0.5393 0.5496 0.5232 0.5202 0.5232 0.5393 0.6521 0.5393 0.6521 0.5496 0.5202 0.6521 0.5202 0.5202 0.5393 0.5232 0.5232 0.6317 0.5496 0.5202 0.6521 0.6317 0.5393 0.5393 0.5393 0.5202 0.5202 0.5232 0.5202 0.5496 0.5496 0.6521 0.5496 0.5232 0.5496 0.6317 0.5496 0.5496 0.5202 0.5393 0.5202 0.5393 0.5496 0.6521 0.5232 0.5496 0.5496 0.6317 0.6317 0.6521 0.5202 0.5202 0.5232 0.5393 0.5202 0.6317 0.6317 0.5202 0.5496 0.6521 0.5232 0.6521 0.5393 0.5232 0.6317 0.6317 0.6317 0.6521 0.5393 0.5202 0.5393 0.5393 0.5496 0.5202 0.6317 0.5393 0.5232 0.6317 0.6521 0.5496 0.5202 0.5232 0.5393 0.6521 0.6317 0.6317 0.6317 0.5202 0.6521 0.6317 0.6317 0.5393 0.5393 0.5202 0.5496 0.5496 0.5232 0.5496 0.5496 0.5232 0.5232 0.5496 0.5496 0.5393 0.5496 0.5393 0.5202 0.6521 0.6521 0.5232 0.5496 0.6317 0.5496 0.6521 0.5202 0.5202 0.5202 0.5232 0.5202 0.6317 0.6521 0.6317 0.5232 0.5393 0.5496 0.5496 0.5393 0.5202 0.5232 0.5393 0.6521 0.6317 0.5496 0.5496 0.5232 0.5232 0.6521 0.6521 0.5202 0.5496 0.5496 0.5393 0.5496 0.6317 0.6317 0.6521 0.5202 0.5202 0.5202 0.6521 0.5496 0.5496 0.6317" HIT_INDICES="6148 7515 7775 9900 13011 13338 13686 14583 14894 14953 15351 17883 17976 18660 18857 19377 19813 20885 21140 21870 24176 25117" ES_PROFILE="0.5086 0.5652 0.6301 0.6275 0.5943 0.6073 0.6192 0.6200 0.6301 0.6444 0.6521 0.6201 0.6292 0.6274 0.6336 0.6337 0.6350 0.6245 0.6275 0.6218 0.5875 0.5755" RANK_AT_ES="15351.0000" RANK_SCORE_AT_ES="1.3295"/>
  <DTG RANKED_LIST="fpkm.rnk" TEMPLATE="sample.cls" GENESET="gene_sets.gmt#GLYCOPROTEIN_BIOSYNTHETIC_PROCESS(GO:0009101)" ES="0.6852" NES="1.1465" NP="0.1410" FDR="0.3709" FWER="1.0000" RND_ES="0.8137 0.5162 0.5162 0.5422 0.5422 0.6852 0.5422 0.6852 0.5454 0.6852 0.8137 0.6852 0.6852 0.6852 0.5422 0.5454 0.5162 0.5162 0.5162 0.5116 0.5116 0.5162 0.6852 0.5162 0.5116 0.6852 0.6852 0.5116 0.5422 0.6852 0.5454 0.5422 0.8137 0.6852 0.8137 0.5116 0.6852 0.5422 0.5116 0.5116 0.5454 0.5454 0.5116 0.6852 0.5454 0.6852 0.5116 0.5162 0.6852 0.5454 0.6852 0.8137 0.5422 0.5116 0.5162 0.6852 0.6852 0.5116 0.5162 0.5422 0.5422 0.6852 0.5116 0.8137 0.5116 0.5422 0.8137 0.5162 0.5454 0.8137 0.5116 0.5422 0.5454 0.6852 0.6852 0.5162 0.8137 0.8137 0.5422 0.5422 0.5454 0.6852 0.5162 0.5162 0.5116 0.8137 0.5116 0.5116 0.5116 0.5454 0.8137 0.5422 0.8137 0.5422 0.5454 0.6852 0.5116 0.5162 0.8137 0.5454 0.5454 0.6852 0.5162 0.8137 0.5422 0.8137 0.5454 0.6852 0.5162 0.8137 0.6852 0.8137 0.6852 0.6852 0.8137 0.5422 0.5422 0.5162 0.5454 0.5116 0.5422 0.6852 0.6852 0.6852 0.6852 0.5454 0.5116 0.6852 0.5116 0.5422 0.6852 0.8137 0.5116 0.5116 0.5116 0.5116 0.5422 0.8137 0.8137 0.6852 0.5454 0.6852 0.6852 0.8137 0.5116 0.6852 0.8137 0.6852 0.5454 0.5454 0.5116 0.5454 0.5454 0.5422 0.6852 0.8137 0.5454 0.5422 0.5422 0.5116 0.6852 0.5454 0.5422 0.5162 0.5422 0.5422 0.8137 0.8137 0.8137 0.5116 0.5454 0.6852 0.5454 0.6852 0.5422 0.6852 0.5116 0.6852 0.5116 0.6852 0.5116 0.5116 0.5422 0.6852 0.5162 0.5116 0.5162 0.6852 0.6852 0.5454 0.5422 0.5116 0.8137 0.8137 0.5454 0.5116 0.5116 0.5422 0.5116 0.8137 0.5162 0.5162 0.5116 0.8137 0.5162 0.5116 0.5162 0.5116 0.5422 0.5116 0.5162 0.6852 0.5116 0.5162 0.5162 0.5454 0.5454 0.5454 0.6852 0.5116 0.8137 0.5422 0.8137 0.8137 0.5422 0.5454 0.5454 0.5454 0.8137 0.5162 0.5422 0.5116 0.5162 0.5162 0.6852 0.5116 0.6852 0.5422 0.8137 0.5422 0.5422 0.5422 0.8137 0.6852 0.5454 0.6852 0.5162 0.5162 0.5454 0.8137 0.5454 0.6852 0.5454 0.5454 0.5162 0.6852 0.5454 0.6852 0.6852 0.8137 0.5162 0.5422 0.5116 0.5116 0.5454 0.5454 0.5116 0.5454 0.5116 0.5116 0.5454 0.8137 0.6852 0.8137 0.5454 0.5454 0.6852 0.5454 0.5422 0.8137 0.6852 0.5116 0.5116 0.6852 0.5422 0.5422 0.5162 0.8137 0.5116 0.6852 0.5162 0.5162 0.6852 0.8137 0.6852 0.5162 0.5162 0.5162 0.6852 0.6852 0.5422 0.6852 0.5116 0.5162 0.5422 0.6852 0.6852 0.5422 0.5116 0.5162 0.8137 0.5116 0.6852 0.5454 0.6852 0.5422 0.5116 0.5162 0.8137 0.5162 0.5162 0.8137 0.5162 0.5422 0.5454 0.5422 0.5116 0.5162 0.5422 0.5162 0.6852 0.5162 0.5116 0.5116 0.8137 0.5162 0.8137 0.5162 0.5422 0.5116 0.6852 0.5116 0.5116 0.5422 0.5116 0.5162 0.5422 0.5162 0.5422 0.8137 0.5422 0.5116 0.5422 0.8137 0.8137 0.8137 0.5422 0.5162 0.6852 0.5116 0.6852 0.6852 0.6852 0.5162 0.5116 0.5162 0.5454 0.5422 0.6852 0.5162 0.6852 0.5454 0.5162 0.5162 0.6852 0.6852 0.5162 0.5116 0.5454 0.6852 0.5454 0.5422 0.5454 0.5162 0.5162 0.5162 0.5454 0.6852 0.5116 0.8137 0.8137 0.5422 0.5454 0.5454 0.5422 0.6852 0.6852 0.5422 0.5422 0.5422 0.5162 0.5454 0.6852 0.5116 0.5116 0.5162 0.5162 0.5162 0.5162 0.5162 0.8137 0.6852 0.5162 0.5162 0.5454 0.5454 0.8137 0.5162 0.5162 0.6852 0.5116 0.5454 0.6852 0.5162 0.5422 0.8137 0.5454 0.8137 0.5162 0.6852 0.5162 0.5454 0.6852 0.8137 0.8137 0.6852 0.8137 0.5116 0.5162 0.8137 0.5162 0.5422 0.5162 0.5162 0.6852 0.6852 0.5116 0.5162 0.5422 0.8137 0.5454 0.5422 0.6852 0.5162 0.8137 0.5422 0.5454 0.5422 0.5116 0.5116 0.5454 0.5422 0.5116 0.6852 0.5422 0.6852 0.5162 0.5116 0.6852 0.5454 0.5454 0.6852 0.5454 0.5116 0.5454 0.5116 0.6852 0.5162 0.5162 0.6852 0.6852 0.8137 0.5162 0.6852 0.5162 0.5116 0.5422 0.5162 0.6852 0.5116 0.6852 0.6852 0.5162 0.5162 0.5422 0.5454 0.5162 0.5162 0.8137 0.5454 0.5454 0.5422 0.5454 0.5454 0.8137 0.5454 0.5454 0.5116 0.6852 0.6852 0.5162 0.5454 0.5116 0.5162 0.5422 0.6852 0.6852 0.5454 0.6852 0.5422 0.8137 0.5116 0.6852 0.5116 0.6852 0.5454 0.5116 0.5162 0.6852 0.6852 0.6852 0.5162 0.5422 0.5422 0.5422 0.5454 0.5162 0.5422 0.5422 0.5422 0.5422 0.5422 0.8137 0.8137 0.5454 0.8137 0.8137 0.5116 0.5454 0.8137 0.8137 0.5422 0.8137 0.6852 0.5422 0.5162 0.5116 0.8137 0.8137 0.5454 0.5422 0.6852 0.5454 0.5454 0.5116 0.5454 0.5422 0.5162 0.5116 0.5162 0.5422 0.6852 0.5422 0.5162 0.5422 0.5422 0.6852 0.5162 0.6852 0.5162 0.8137 0.5162 0.5116 0.5116 0.5454 0.8137 0.8137 0.6852 0.5422 0.5162 0.5422 0.5116 0.5454 0.5422 0.5454 0.5116 0.5454 0.8137 0.5162 0.5422 0.6852 0.5116 0.5422 0.5422 0.8137 0.5116 0.5454 0.6852 0.5422 0.6852 0.5162 0.5116 0.5422 0.5454 0.8137 0.6852 0.5162 0.5422 0.5454 0.8137 0.5162 0.5422 0.6852 0.5162 0.5162 0.5454 0.8137 0.8137 0.6852 0.5116 0.5454 0.8137 0.8137 0.8137 0.5116 0.5162 0.5422 0.8137 0.5422 0.5422 0.5116 0.8137 0.6852 0.5454 0.6852 0.6852 0.6852 0.5162 0.5116 0.5422 0.5116 0.5454 0.8137 0.5116 0.5116 0.5162 0.5422 0.5454 0.5454 0.5162 0.8137 0.5454 0.6852 0.6852 0.6852 0.5162 0.5116 0.6852 0.5454 0.5422 0.8137 0.5422 0.5422 0.6852 0.5454 0.5116 0.5422 0.5116 0.6852 0.5116 0.5454 0.5422 0.5422 0.5422 0.5116 0.6852 0.5454 0.6852 0.6852 0.6852 0.5454 0.5422 0.5422 0.5454 0.8137 0.5422 0.5162 0.6852 0.5454 0.5422 0.5454 0.5116 0.6852 0.6852 0.6852 0.8137 0.5454 0.5454 0.5454 0.5422 0.5162 0.5454 0.5162 0.5454 0.5422 0.5422 0.5162 0.5422 0.5162 0.5454 0.5454 0.5454 0.5422 0.5162 0.5454 0.5162 0.8137 0.6852 0.6852 0.6852 0.5422 0.8137 0.5454 0.6852 0.5116 0.5454 0.5162 0.5454 0.5116 0.6852 0.8137 0.5116 0.5116 0.8137 0.5162 0.5454 0.5116 0.6852 0.5422 0.5116 0.5422 0.5454 0.5422 0.8137 0.8137 0.5162 0.5116 0.5162 0.6852 0.5116 0.5162 0.5162 0.5162 0.5422 0.5162 0.5116 0.6852 0.5116 0.8137 0.5422 0.5162 0.5422 0.5116 0.8137 0.5116 0.5162 0.8137 0.5162 0.5116 0.5454 0.6852 0.5422 0.5454 0.5116 0.5422 0.5116 0.5422 0.5116 0.5422 0.5454 0.6852 0.6852 0.5422 0.5422 0.5454 0.5162 0.5162 0.5116 0.5162 0.5162 0.6852 0.8137 0.5116 0.5116 0.5422 0.6852 0.5454 0.8137 0.8137 0.5162 0.5162 0.5454 0.8137 0.5116 0.5162 0.8137 0.5422 0.8137 0.5454 0.8137 0.5162 0.5116 0.5422 0.5454 0.8137 0.5454 0.5162 0.5116 0.5116 0.5454 0.5116 0.8137 0.5116 0.5116 0.8137 0.5162 0.5454 0.5454 0.5454 0.5116 0.5162 0.5162 0.6852 0.5116 0.5116 0.5116 0.5422 0.5422 0.5454 0.5162 0.5116 0.5162 0.5422 0.6852 0.5422 0.6852 0.5454 0.5116 0.6852 0.5116 0.5116 0.5422 0.5162 0.5162 0.8137 0.5454 0.5116 0.6852 0.8137 0.5422 0.5422 0.5422 0.5116 0.5116 0.5162 0.5116 0.5454 0.5454 0.6852 0.5454 0.5162 0.5454 0.8137 0.5454 0.5454 0.5116 0.5422 0.5116 0.5422 0.5454 0.6852 0.5162 0.5454 0.5454 0.8137 0.8137 0.6852 0.5116 0.5116 0.5162 0.5422 0.5116 0.8137 0.8137 0.5116 0.5454 0.6852 0.5162 0.6852 0.5422 0.5162 0.8137 0.8137 0.8137 0.6852 0.5422 0.5116 0.5422 0.5422 0.5454 0.5116 0.8137 0.5422 0.5162 0.8137 0.6852 0.5454 0.5116 0.5162 0.5422 0.6852 0.8137 0.8137 0.8137 0.5116 0.6852 0.8137 0.8137 0.5422 0.5422 0.5116 0.5454 0.5454 0.5162 0.5454 0.5454 0.5162 0.5162 0.5454 0.5454 0.5422 0.5454 0.5422 0.5116 0.6852 0.6852 0.5162 0.5454 0.8137 0.5454 0.6852 0.5116 0.5116 0.5116 0.5162 0.5116 0.8137 0.6852 0.8137 0.5162 0.5422 0.5454 0.5454 0.5422 0.5116 0.5162 0.5422 0.6852 0.8137 0.5454 0.5454 0.5162 0.5162 0.6852 0.6852 0.5116 0.5454 0.5454 0.5422 0.5454 0.8137 0.8137 0.6852 0.5116 0.5116 0.5116 0.6852 0.5454 0.5454 0.8137" HIT_INDICES="1137 1403 1657 1997 2290 2549 3311 3527 3709 3767 3923 4058 4267 4548 4636 5219 5292 5582 5777 5875 6044 6121 6196 6226 6238 6251 6306 6360 6414 6427 6443 6444 6497 6545 6683 6848 6985 7042 7045 7053 7095 7148 7412 7450 7499 7801 7912 7978 8052 8240 8486 8585 8659 8684 8696 8742 8875 8946 9031 9130 9232 9252 9277 9318 9411 9472 9569 9839 9901 10008 10252 10386 10433 10531 10532 10894 11030 11035 11047 11147 11283 11338 11346 11459 11522 11627 11647 11762 11789 12064 12081 12090 12128 12129 12257 12291 12346 12547 12816 12875 12970 12989 13035 13099 13170 13300 13373 13469 13511 13663 13757 13947 14205 14220 14241 14333 14353 14412 14602 14759 15062 15248 15330 15340 15348 15355 15501 15512 15589 15591 15607 15619 15637 15660 15666 15684 15704 15779 15816 15853 15864 15922 16229 16387 16619 16946 17097 17127 17159 17169 17203 17321 17335 17394 17447 17461 17501 17690 17913 17931 17935 17938 18047 18049 18060 18147 18153 18167 18178 18267 18365 18465 18481 18497 18542 18601 18817 18976 19026 19086 19088 19098 19149 19180 19290 19351 19637 19690 19742 19822 20111 20660 20758 20880 20886 21154 21195 21205 21370 21389 21428 21666 21862 21960 21973 22007 22046 22201 22209 22299 22307 22403 22404 22648 22706 22761 23096 23184 23389 23419 23442 23777 23898 23900 23901 23913 23938 23964 24254 24287 24438 24526 24557 24576 24585 24608 24682 24752 24776 24831 24842 24862 25007 25050 25069 25147 25207 25238 25257 25271 25306 25364 25417 25464 25488 25502 25576 25643 25969 26062 26099 26211 26427 26595 26853 26930 26958 27037 27118 27151 27212 27272 27530 27604 27676 27746 27747 27771 27921 27948 28001 28028 28071 28146 28523 28761 28771 28906 28930 28966 28975 28991 29042 29061 29318 29527 29535 29547 29630 29633 29668 30379 30503 30749 31085 32017 32133 32373 32651 36499 36924 37671 38436 40128 40708 42128 42262 42380 43276 44683 45125 45693 45822 47052 47935 48475 50230 51425 52937 53249 55384" ES_PROFILE="-0.0193 -0.0238 -0.0281 -0.0339 -0.0388 -0.0432 -0.0562 -0.0598 -0.0629 -0.0638 -0.0665 -0.0687 -0.0723 -0.0770 -0.0785 -0.0884 -0.0896 -0.0945 -0.0978 0.2264 0.2890 0.3323 0.3638 0.3930 0.4213 0.4487 0.4707 0.4894 0.5060 0.5230 0.5394 0.5561 0.5701 0.5829 0.5916 0.5981 0.6039 0.6107 0.6183 0.6258 0.6325 0.6386 0.6397 0.6445 0.6489 0.6482 0.6505 0.6534 0.6561 0.6565 0.6557 0.6572 0.6590 0.6617 0.6645 0.6668 0.6674 0.6690 0.6703 0.6713 0.6722 0.6745 0.6766 0.6785 0.6794 0.6808 0.6815 0.6791 0.6802 0.6805 0.6784 0.6781 0.6792 0.6795 0.6813 0.6770 0.6764 0.6781 0.6796 0.6796 0.6789 0.6797 0.6812 0.6809 0.6815 0.6813 0.6825 0.6821 0.6832 0.6800 0.6811 0.6824 0.6832 0.6847 0.6839 0.6848 0.6852 0.6832 0.6799 0.6802 0.6799 0.6808 0.6813 0.6815 0.6815 0.6806 0.6805 0.6801 0.6806 0.6791 0.6787 0.6766 0.6733 0.6742 0.6749 0.6744 0.6752 0.6752 0.6731 0.6714 0.6673 0.6651 0.6646 0.6654 0.6662 0.6671 0.6655 0.6663 0.6659 0.6668 0.6674 0.6681 0.6688 0.6693 0.6701 0.6707 0.6713 0.6709 0.6712 0.6715 0.6722 0.6721 0.6677 0.6659 0.6628 0.6580 0.6562 0.6565 0.6567 0.6573 0.6575 0.6563 0.6568 0.6566 0.6564 0.6569 0.6570 0.6545 0.6514 0.6518 0.6525 0.6531 0.6520 0.6527 0.6532 0.6524 0.6530 0.6534 0.6539 0.6531 0.6521 0.6511 0.6515 0.6518 0.6517 0.6514 0.6484 0.6463 0.6461 0.6456 0.6462 0.6467 0.6464 0.6465 0.6452 0.6448 0.6405 0.6402 0.6399 0.6391 0.6348 0.6260 0.6248 0.6232 0.6237 0.6196 0.6194 0.6197 0.6174 0.6175 0.6173 0.6137 0.6109 0.6096 0.6099 0.6097 0.6095 0.6073 0.6076 0.6065 0.6067 0.6055 0.6059 0.6022 0.6016 0.6011 0.5957 0.5946 0.5915 0.5913 0.5913 0.5860 0.5842 0.5845 0.5848 0.5850 0.5849 0.5848 0.5801 0.5799 0.5776 0.5764 0.5762 0.5762 0.5763 0.5762 0.5753 0.5744 0.5742 0.5736 0.5737 0.5736 0.5714 0.5710 0.5709 0.5698 0.5691 0.5688 0.5688 0.5688 0.5684 0.5677 0.5671 0.5665 0.5664 0.5664 0.5654 0.5645 0.5591 0.5578 0.5573 0.5557 0.5522 0.5495 0.5453 0.5441 0.5438 0.5426 0.5414 0.5410 0.5401 0.5392 0.5350 0.5338 0.5327 0.5317 0.5318 0.5315 0.5290 0.5287 0.5279 0.5275 0.5269 0.5257 0.5194 0.5154 0.5153 0.5130 0.5126 0.5121 0.5120 0.5117 0.5109 0.5106 0.5063 0.5027 0.5026 0.5024 0.5010 0.5010 0.5004 0.4884 0.4863 0.4821 0.4764 0.4606 0.4586 0.4546 0.4498 0.3844 0.3772 0.3645 0.3516 0.3228 0.3130 0.2888 0.2866 0.2846 0.2694 0.2455 0.2380 0.2284 0.2262 0.2053 0.1903 0.1812 0.1513 0.1310 0.1054 0.1001 0.0638" RANK_AT_ES="12346.0000" RANK_SCORE_AT_ES="1.9714"/>
  <DTG RANKED_LIST="fpkm.rnk" TEMPLATE="sample.cls" GENESET="gene_sets.gmt#POSITIVE_REGULATION_OF_CELL_CYCLE_ARREST(GO:0071158)" ES="0.7114" NES="1.1465" NP="0.1410" FDR="0.3709" FWER="1.0000" RND_ES="0.8964 0.5118 0.5118 0.5650 0.5650 0.7114 0.5650 0.7114 0.5655 0.7114 0.8964 0.7114 0.7114 0.7114 0.5650 0.5655 0.5118 0.5118 0.5118 0.5111 0.5111 0.5118 0.7114 0.5118 0.5111 0.7114 0.7114 0.5111 0.5650 0.7114 0.5655 0.5650 0.8964 0.7114 0.8964 0.5111 0.7114 0.5650 0.5111 0.5111 0.5655 0.5655 0.5111 0.7114 0.5655 0.7114 0.5111 0.5118 0.7114 0.5655 0.7114 0.8964 0.5650 0.5111 0.5118 0.7114 0.7114 0.5111 0.5118 0.5650 0.5650 0.7114 0.5111 0.8964 0.5111 0.5650 0.8964 0.5118 0.5655 0.8964 0.5111 0.5650 0.5655 0.7114 0.7114 0.5118 0.8964 0.8964 0.5650 0.5650 0.5655 0.7114 0.5118 0.5118 0.5111 0.8964 0.5111 0.5111 0.5111 0.5655 0.8964 0.5650 0.8964 0.5650 0.5655 0.7114 0.5111 0.5118 0.8964 0.5655 0.5655 0.7114 0.5118 0.8964 0.5650 0.8964 0.5655 0.7114 0.5118 0.8964 0.7114 0.8964 0.7114 0.7114 0.8964 0.5650 0.5650 0.5118 0.5655 0.5111 0.5650 0.7114 0.7114 0.7114 0.7114 0.5655 0.5111 0.7114 0.5111 0.5650 0.7114 0.8964 0.5111 0.5111 0.5111 0.5111 0.5650 0.8964 0.8964 0.7114 0.5655 0.7114 0.7114 0.8964 0.5111 0.7114 0.8964 0.7114 0.5655 0.5655 0.5111 0.5655 0.5655 0.5650 0.7114 0.8964 0.5655 0.5650 0.5650 0.5111 0.7114 0.5655 0.5650 0.5118 0.5650 0.5650 0.8964 0.8964 0.8964 0.5111 0.5655 0.7114 0.5655 0.7114 0.5650 0.7114 0.5111 0.7114 0.5111 0.7114 0.5111 0.5111 0.5650 0.7114 0.5118 0.5111 0.5118 0.7114 0.7114 0.5655 0.5650 0.5111 0.8964 0.8964 0.5655 0.5111 0.5111 0.5650 0.5111 0.8964 0.5118 0.5118 0.5111 0.8964 0.5118 0.5111 0.5118 0.5111 0.5650 0.5111 0.5118 0.7114 0.5111 0.5118 0.5118 0.5655 0.5655 0.5655 0.7114 0.5111 0.8964 0.5650 0.8964 0.8964 0.5650 0.5655 0.5655 0.5655 0.8964 0.5118 0.5650 0.5111 0.5118 0.5118 0.7114 0.5111 0.7114 0.5650 0.8964 0.5650 0.5650 0.5650 0.8964 0.7114 0.5655 0.7114 0.5118 0.5118 0.5655 0.8964 0.5655 0.7114 0.5655 0.5655 0.5118 0.7114 0.5655 0.7114 0.7114 0.8964 0.5118 0.5650 0.5111 0.5111 0.5655 0.5655 0.5111 0.5655 0.5111 0.5111 0.5655 0.8964 0.7114 0.8964 0.5655 0.5655 0.7114 0.5655 0.5650 0.8964 0.7114 0.5111 0.5111 0.7114 0.5650 0.5650 0.5118 0.8964 0.5111 0.7114 0.5118 0.5118 0.7114 0.8964 0.7114 0.5118 0.5118 0.5118 0.7114 0.7114 0.5650 0.7114 0.5111 0.5118 0.5650 0.7114 0.7114 0.5650 0.5111 0.5118 0.8964 0.5111 0.7114 0.5655 0.7114 0.5650 0.5111 0.5118 0.8964 0.5118 0.5118 0.8964 0.5118 0.5650 0.5655 0.5650 0.5111 0.5118 0.5650 0.5118 0.7114 0.5118 0.5111 0.5111 0.8964 0.5118 0.8964 0.5118 0.5650 0.5111 0.7114 0.5111 0.5111 0.5650 0.5111 0.5118 0.5650 0.5118 0.5650 0.8964 0.5650 0.5111 0.5650 0.8964 0.8964 0.8964 0.5650 0.5118 0.7114 0.5111 0.7114 0.7114 0.7114 0.5118 0.5111 0.5118 0.5655 0.5650 0.7114 0.5118 0.7114 0.5655 0.5118 0.5118 0.7114 0.7114 0.5118 0.5111 0.5655 0.7114 0.5655 0.5650 0.5655 0.5118 0.5118 0.5118 0.5655 0.7114 0.5111 0.8964 0.8964 0.5650 0.5655 0.5655 0.5650 0.7114 0.7114 0.5650 0.5650 0.5650 0.5118 0.5655 0.7114 0.5111 0.5111 0.5118 0.5118 0.5118 0.5118 0.5118 0.8964 0.7114 0.5118 0.5118 0.5655 0.5655 0.8964 0.5118 0.5118 0.7114 0.5111 0.5655 0.7114 0.5118 0.5650 0.8964 0.5655 0.8964 0.5118 0.7114 0.5118 0.5655 0.7114 0.8964 0.8964 0.7114 0.8964 0.5111 0.5118 0.8964 0.5118 0.5650 0.5118 0.5118 0.7114 0.7114 0.5111 0.5118 0.5650 0.8964 0.5655 0.5650 0.7114 0.5118 0.8964 0.5650 0.5655 0.5650 0.5111 0.5111 0.5655 0.5650 0.5111 0.7114 0.5650 0.7114 0.5118 0.5111 0.7114 0.5655 0.5655 0.7114 0.5655 0.5111 0.5655 0.5111 0.7114 0.5118 0.5118 0.7114 0.7114 0.8964 0.5118 0.7114 0.5118 0.5111 0.5650 0.5118 0.7114 0.5111 0.7114 0.7114 0.5118 0.5118 0.5650 0.5655 0.5118 0.5118 0.8964 0.5655 0.5655 0.5650 0.5655 0.5655 0.8964 0.5655 0.5655 0.5111 0.7114 0.7114 0.5118 0.5655 0.5111 0.5118 0.5650 0.7114 0.7114 0.5655 0.7114 0.5650 0.8964 0.5111 0.7114 0.5111 0.7114 0.5655 0.5111 0.5118 0.7114 0.7114 0.7114 0.5118 0.5650 0.5650 0.5650 0.5655 0.5118 0.5650 0.5650 0.5650 0.5650 0.5650 0.8964 0.8964 0.5655 0.8964 0.8964 0.5111 0.5655 0.8964 0.8964 0.5650 0.8964 0.7114 0.5650 0.5118 0.5111 0.8964 0.8964 0.5655 0.5650 0.7114 0.5655 0.5655 0.5111 0.5655 0.5650 0.5118 0.5111 0.5118 0.5650 0.7114 0.5650 0.5118 0.5650 0.5650 0.7114 0.5118 0.7114 0.5118 0.8964 0.5118 0.5111 0.5111 0.5655 0.8964 0.8964 0.7114 0.5650 0.5118 0.5650 0.5111 0.5655 0.5650 0.5655 0.5111 0.5655 0.8964 0.5118 0.5650 0.7114 0.5111 0.5650 0.5650 0.8964 0.5111 0.5655 0.7114 0.5650 0.7114 0.5118 0.5111 0.5650 0.5655 0.8964 0.7114 0.5118 0.5650 0.5655 0.8964 0.5118 0.5650 0.7114 0.5118 0.5118 0.5655 0.8964 0.8964 0.7114 0.5111 0.5655 0.8964 0.8964 0.8964 0.5111 0.5118 0.5650 0.8964 0.5650 0.5650 0.5111 0.8964 0.7114 0.5655 0.7114 0.7114 0.7114 0.5118 0.5111 0.5650 0.5111 0.5655 0.8964 0.5111 0.5111 0.5118 0.5650 0.5655 0.5655 0.5118 0.8964 0.5655 0.7114 0.7114 0.7114 0.5118 0.5111 0.7114 0.5655 0.5650 0.8964 0.5650 0.5650 0.7114 0.5655 0.5111 0.5650 0.5111 0.7114 0.5111 0.5655 0.5650 0.5650 0.5650 0.5111 0.7114 0.5655 0.7114 0.7114 0.7114 0.5655 0.5650 0.5650 0.5655 0.8964 0.5650 0.5118 0.7114 0.5655 0.5650 0.5655 0.5111 0.7114 0.7114 0.7114 0.8964 0.5655 0.5655 0.5655 0.5650 0.5118 0.5655 0.5118 0.5655 0.5650 0.5650 0.5118 0.5650 0.5118 0.5655 0.5655 0.5655 0.5650 0.5118 0.5655 0.5118 0.8964 0.7114 0.7114 0.7114 0.5650 0.8964 0.5655 0.7114 0.5111 0.5655 0.5118 0.5655 0.5111 0.7114 0.8964 0.5111 0.5111 0.8964 0.5118 0.5655 0.5111 0.7114 0.5650 0.5111 0.5650 0.5655 0.5650 0.8964 0.8964 0.5118 0.5111 0.5118 0.7114 0.5111 0.5118 0.5118 0.5118 0.5650 0.5118 0.5111 0.7114 0.5111 0.8964 0.5650 0.5118 0.5650 0.5111 0.8964 0.5111 0.5118 0.8964 0.5118 0.5111 0.5655 0.7114 0.5650 0.5655 0.5111 0.5650 0.5111 0.5650 0.5111 0.5650 0.5655 0.7114 0.7114 0.5650 0.5650 0.5655 0.5118 0.5118 0.5111 0.5118 0.5118 0.7114 0.8964 0.5111 0.5111 0.5650 0.7114 0.5655 0.8964 0.8964 0.5118 0.5118 0.5655 0.8964 0.5111 0.5118 0.8964 0.5650 0.8964 0.5655 0.8964 0.5118 0.5111 0.5650 0.5655 0.8964 0.5655 0.5118 0.5111 0.5111 0.5655 0.5111 0.8964 0.5111 0.5111 0.8964 0.5118 0.5655 0.5655 0.5655 0.5111 0.5118 0.5118 0.7114 0.5111 0.5111 0.5111 0.5650 0.5650 0.5655 0.5118 0.5111 0.5118 0.5650 0.7114 0.5650 0.7114 0.5655 0.5111 0.7114 0.5111 0.5111 0.5650 0.5118 0.5118 0.8964 0.5655 0.5111 0.7114 0.8964 0.5650 0.5650 0.5650 0.5111 0.5111 0.5118 0.5111 0.5655 0.5655 0.7114 0.5655 0.5118 0.5655 0.8964 0.5655 0.5655 0.5111 0.5650 0.5111 0.5650 0.5655 0.7114 0.5118 0.5655 0.5655 0.8964 0.8964 0.7114 0.5111 0.5111 0.5118 0.5650 0.5111 0.8964 0.8964 0.5111 0.5655 0.7114 0.5118 0.7114 0.5650 0.5118 0.8964 0.8964 0.8964 0.7114 0.5650 0.5111 0.5650 0.5650 0.5655 0.5111 0.8964 0.5650 0.5118 0.8964 0.7114 0.5655 0.5111 0.5118 0.5650 0.7114 0.8964 0.8964 0.8964 0.5111 0.7114 0.8964 0.8964 0.5650 0.5650 0.5111 0.5655 0.5655 0.5118 0.5655 0.5655 0.5118 0.5118 0.5655 0.5655 0.5650 0.5655 0.5650 0.5111 0.7114 0.7114 0.5118 0.5655 0.8964 0.5655 0.7114 0.5111 0.5111 0.5111 0.5118 0.5111 0.8964 0.7114 0.8964 0.5118 0.5650 0.5655 0.5655 0.5650 0.5111 0.5118 0.5650 0.7114 0.8964 0.5655 0.5655 0.5118 0.5118 0.7114 0.7114 0.5111 0.5655 0.5655 0.5650 0.5655 0.8964 0.8964 0.7114 0.5111 0.5111 0.5111 0.7114 0.5655 0.5655 0.8964" HIT_INDICES="4854 5890 6189 6441 7192 7547 7583 7640 8425 9848 9900 9989 10387 10550 10637 11632 11941 11994 12066 12137 12342 12545 12546 13018 13058 13236 13421 13649 14185 14258 14716 14793 14954 15202 15209 15226 15277 15339 15369 15563 15802 15941 15942 16698 16724 16956 17883 18205 18343 18947 19008 19197 19531 19740 19782 19814 19834 20085 20562 20690 20897 21256 21457 21594 21805 22159 22715 23234 23355 23363 24018 24726 25114 25388 25519 25645 26040 26636 27580 28001 28158 28749 29161 29724 29928 31551 35848 39817" ES_PROFILE="-0.0822 0.5640 0.6414 0.6786 0.6824 0.6889 0.7005 0.7114 0.7065 0.6878 0.6923 0.6960 0.6941 0.6960 0.6991 0.6862 0.6846 0.6874 0.6897 0.6921 0.6921 0.6920 0.6953 0.6905 0.6929 0.6929 0.6927 0.6917 0.6854 0.6868 0.6816 0.6828 0.6825 0.6807 0.6829 0.6850 0.6865 0.6878 0.6896 0.6886 0.6868 0.6866 0.6888 0.6780 0.6795 0.6775 0.6636 0.6598 0.6591 0.6504 0.6509 0.6492 0.6450 0.6428 0.6435 0.6444 0.6454 0.6425 0.6358 0.6349 0.6326 0.6277 0.6254 0.6242 0.6218 0.6168 0.6083 0.6005 0.5993 0.6000 0.5897 0.5784 0.5725 0.5684 0.5668 0.5652 0.5590 0.5494 0.5337 0.5268 0.5243 0.5144 0.5075 0.4980 0.4945 0.4671 0.3943 0.3272" RANK_AT_ES="7640.0000" RANK_SCORE_AT_ES="6.8188"/>
  <DTG RANKED_LIST="fpkm.rnk" TEMPLATE="sample.cls" GENESET="gene_sets.gmt#REGULATION_OF_MITOCHONDRIAL_MEMBRANE_POTENTIAL(GO:0051881)" ES="0.6829" NES="1.1466" NP="0.1410" FDR="0.3710" FWER="1.0000" RND_ES="0.7108 0.5104 0.5104 0.5879 0.5879 0.6829 0.5879 0.6829 0.5831 0.6829 0.7108 0.6829 0.6829 0.6829 0.5879 0.5831 0.5104 0.5104 0.5104 0.5107 0.5107 0.5104 0.6829 0.5104 0.5107 0.6829 0.6829 0.5107 0.5879 0.6829 0.5831 0.5879 0.7108 0.6829 0.7108 0.5107 0.6829 0.5879 0.5107 0.5107 0.5831 0.5831 0.5107 0.6829 0.5831 0.6829 0.5107 0.5104 0.6829 0.5831 0.6829 0.7108 0.5879 0.5107 0.5104 0.6829 0.6829 0.5107 0.5104 0.5879 0.5879 0.6829 0.5107 0.7108 0.5107 0.5879 0.7108 0.5104 0.5831 0.7108 0.5107 0.5879 0.5831 0.6829 0.6829 0.5104 0.7108 0.7108 0.5879 0.5879 0.5831 0.6829 0.5104 0.5104 0.5107 0.7108 0.5107 0.5107 0.5107 0.5831 0.7108 0.5879 0.7108 0.5879 0.5831 0.6829 0.5107 0.5104 0.7108 0.5831 0.5831 0.6829 0.5104 0.7108 0.5879 0.7108 0.5831 0.6829 0.5104 0.7108 0.6829 0.7108 0.6829 0.6829 0.7108 0.5879 0.5879 0.5104 0.5831 0.5107 0.5879 0.6829 0.6829 0.6829 0.6829 0.5831 0.5107 0.6829 0.5107 0.5879 0.6829 0.7108 0.5107 0.5107 0.5107 0.5107 0.5879 0.7108 0.7108 0.6829 0.5831 0.6829 0.6829 0.7108 0.5107 0.6829 0.7108 0.6829 0.5831 0.5831 0.5107 0.5831 0.5831 0.5879 0.6829 0.7108 0.5831 0.5879 0.5879 0.5107 0.6829 0.5831 0.5879 0.5104 0.5879 0.5879 0.7108 0.7108 0.7108 0.5107 0.5831 0.6829 0.5831 0.6829 0.5879 0.6829 0.5107 0.6829 0.5107 0.6829 0.5107 0.5107 0.5879 0.6829 0.5104 0.5107 0.5104 0.6829 0.6829 0.5831 0.5879 0.5107 0.7108 0.7108 0.5831 0.5107 0.5107 0.5879 0.5107 0.7108 0.5104 0.5104 0.5107 0.7108 0.5104 0.5107 0.5104 0.5107 0.5879 0.5107 0.5104 0.6829 0.5107 0.5104 0.5104 0.5831 0.5831 0.5831 0.6829 0.5107 0.7108 0.5879 0.7108 0.7108 0.5879 0.5831 0.5831 0.5831 0.7108 0.5104 0.5879 0.5107 0.5104 0.5104 0.6829 0.5107 0.6829 0.5879 0.7108 0.5879 0.5879 0.5879 0.7108 0.6829 0.5831 0.6829 0.5104 0.5104 0.5831 0.7108 0.5831 0.6829 0.5831 0.5831 0.5104 0.6829 0.5831 0.6829 0.6829 0.7108 0.5104 0.5879 0.5107 0.5107 0.5831 0.5831 0.5107 0.5831 0.5107 0.5107 0.5831 0.7108 0.6829 0.7108 0.5831 0.5831 0.6829 0.5831 0.5879 0.7108 0.6829 0.5107 0.5107 0.6829 0.5879 0.5879 0.5104 0.7108 0.5107 0.6829 0.5104 0.5104 0.6829 0.7108 0.6829 0.5104 0.5104 0.5104 0.6829 0.6829 0.5879 0.6829 0.5107 0.5104 0.5879 0.6829 0.6829 0.5879 0.5107 0.5104 0.7108 0.5107 0.6829 0.5831 0.6829 0.5879 0.5107 0.5104 0.7108 0.5104 0.5104 0.7108 0.5104 0.5879 0.5831 0.5879 0.5107 0.5104 0.5879 0.5104 0.6829 0.5104 0.5107 0.5107 0.7108 0.5104 0.7108 0.5104 0.5879 0.5107 0.6829 0.5107 0.5107 0.5879 0.5107 0.5104 0.5879 0.5104 0.5879 0.7108 0.5879 0.5107 0.5879 0.7108 0.7108 0.7108 0.5879 0.5104 0.6829 0.5107 0.6829 0.6829 0.6829 0.5104 0.5107 0.5104 0.5831 0.5879 0.6829 0.5104 0.6829 0.5831 0.5104 0.5104 0.6829 0.6829 0.5104 0.5107 0.5831 0.6829 0.5831 0.5879 0.5831 0.5104 0.5104 0.5104 0.5831 0.6829 0.5107 0.7108 0.7108 0.5879 0.5831 0.5831 0.5879 0.6829 0.6829 0.5879 0.5879 0.5879 0.5104 0.5831 0.6829 0.5107 0.5107 0.5104 0.5104 0.5104 0.5104 0.5104 0.7108 0.6829 0.5104 0.5104 0.5831 0.5831 0.7108 0.5104 0.5104 0.6829 0.5107 0.5831 0.6829 0.5104 0.5879 0.7108 0.5831 0.7108 0.5104 0.6829 0.5104 0.5831 0.6829 0.7108 0.7108 0.6829 0.7108 0.5107 0.5104 0.7108 0.5104 0.5879 0.5104 0.5104 0.6829 0.6829 0.5107 0.5104 0.5879 0.7108 0.5831 0.5879 0.6829 0.5104 0.7108 0.5879 0.5831 0.5879 0.5107 0.5107 0.5831 0.5879 0.5107 0.6829 0.5879 0.6829 0.5104 0.5107 0.6829 0.5831 0.5831 0.6829 0.5831 0.5107 0.5831 0.5107 0.6829 0.5104 0.5104 0.6829 0.6829 0.7108 0.5104 0.6829 0.5104 0.5107 0.5879 0.5104 0.6829 0.5107 0.6829 0.6829 0.5104 0.5104 0.5879 0.5831 0.5104 0.5104 0.7108 0.5831 0.5831 0.5879 0.5831 0.5831 0.7108 0.5831 0.5831 0.5107 0.6829 0.6829 0.5104 0.5831 0.5107 0.5104 0.5879 0.6829 0.6829 0.5831 0.6829 0.5879 0.7108 0.5107 0.6829 0.5107 0.6829 0.5831 0.5107 0.5104 0.6829 0.6829 0.6829 0.5104 0.5879 0.5879 0.5879 0.5831 0.5104 0.5879 0.5879 0.5879 0.5879 0.5879 0.7108 0.7108 0.5831 0.7108 0.7108 0.5107 0.5831 0.7108 0.7108 0.5879 0.7108 0.6829 0.5879 0.5104 0.5107 0.7108 0.7108 0.5831 0.5879 0.6829 0.5831 0.5831 0.5107 0.5831 0.5879 0.5104 0.5107 0.5104 0.5879 0.6829 0.5879 0.5104 0.5879 0.5879 0.6829 0.5104 0.6829 0.5104 0.7108 0.5104 0.5107 0.5107 0.5831 0.7108 0.7108 0.6829 0.5879 0.5104 0.5879 0.5107 0.5831 0.5879 0.5831 0.5107 0.5831 0.7108 0.5104 0.5879 0.6829 0.5107 0.5879 0.5879 0.7108 0.5107 0.5831 0.6829 0.5879 0.6829 0.5104 0.5107 0.5879 0.5831 0.7108 0.6829 0.5104 0.5879 0.5831 0.7108 0.5104 0.5879 0.6829 0.5104 0.5104 0.5831 0.7108 0.7108 0.6829 0.5107 0.5831 0.7108 0.7108 0.7108 0.5107 0.5104 0.5879 0.7108 0.5879 0.5879 0.5107 0.7108 0.6829 0.5831 0.6829 0.6829 0.6829 0.5104 0.5107 0.5879 0.5107 0.5831 0.7108 0.5107 0.5107 0.5104 0.5879 0.5831 0.5831 0.5104 0.7108 0.5831 0.6829 0.6829 0.6829 0.5104 0.5107 0.6829 0.5831 0.5879 0.7108 0.5879 0.5879 0.6829 0.5831 0.5107 0.5879 0.5107 0.6829 0.5107 0.5831 0.5879 0.5879 0.5879 0.5107 0.6829 0.5831 0.6829 0.6829 0.6829 0.5831 0.5879 0.5879 0.5831 0.7108 0.5879 0.5104 0.6829 0.5831 0.5879 0.5831 0.5107 0.6829 0.6829 0.6829 0.7108 0.5831 0.5831 0.5831 0.5879 0.5104 0.5831 0.5104 0.5831 0.5879 0.5879 0.5104 0.5879 0.5104 0.5831 0.5831 0.5831 0.5879 0.5104 0.5831 0.5104 0.7108 0.6829 0.6829 0.6829 0.5879 0.7108 0.5831 0.6829 0.5107 0.5831 0.5104 0.5831 0.5107 0.6829 0.7108 0.5107 0.5107 0.7108 0.5104 0.5831 0.5107 0.6829 0.5879 0.5107 0.5879 0.5831 0.5879 0.7108 0.7108 0.5104 0.5107 0.5104 0.6829 0.5107 0.5104 0.5104 0.5104 0.5879 0.5104 0.5107 0.6829 0.5107 0.7108 0.5879 0.5104 0.5879 0.5107 0.7108 0.5107 0.5104 0.7108 0.5104 0.5107 0.5831 0.6829 0.5879 0.5831 0.5107 0.5879 0.5107 0.5879 0.5107 0.5879 0.5831 0.6829 0.6829 0.5879 0.5879 0.5831 0.5104 0.5104 0.5107 0.5104 0.5104 0.6829 0.7108 0.5107 0.5107 0.5879 0.6829 0.5831 0.7108 0.7108 0.5104 0.5104 0.5831 0.7108 0.5107 0.5104 0.7108 0.5879 0.7108 0.5831 0.7108 0.5104 0.5107 0.5879 0.5831 0.7108 0.5831 0.5104 0.5107 0.5107 0.5831 0.5107 0.7108 0.5107 0.5107 0.7108 0.5104 0.5831 0.5831 0.5831 0.5107 0.5104 0.5104 0.6829 0.5107 0.5107 0.5107 0.5879 0.5879 0.5831 0.5104 0.5107 0.5104 0.5879 0.6829 0.5879 0.6829 0.5831 0.5107 0.6829 0.5107 0.5107 0.5879 0.5104 0.5104 0.7108 0.5831 0.5107 0.6829 0.7108 0.5879 0.5879 0.5879 0.5107 0.5107 0.5104 0.5107 0.5831 0.5831 0.6829 0.5831 0.5104 0.5831 0.7108 0.5831 0.5831 0.5107 0.5879 0.5107 0.5879 0.5831 0.6829 0.5104 0.5831 0.5831 0.7108 0.7108 0.6829 0.5107 0.5107 0.5104 0.5879 0.5107 0.7108 0.7108 0.5107 0.5831 0.6829 0.5104 0.6829 0.5879 0.5104 0.7108 0.7108 0.7108 0.6829 0.5879 0.5107 0.5879 0.5879 0.5831 0.5107 0.7108 0.5879 0.5104 0.7108 0.6829 0.5831 0.5107 0.5104 0.5879 0.6829 0.7108 0.7108 0.7108 0.5107 0.6829 0.7108 0.7108 0.5879 0.5879 0.5107 0.5831 0.5831 0.5104 0.5831 0.5831 0.5104 0.5104 0.5831 0.5831 0.5879 0.5831 0.5879 0.5107 0.6829 0.6829 0.5104 0.5831 0.7108 0.5831 0.6829 0.5107 0.5107 0.5107 0.5104 0.5107 0.7108 0.6829 0.7108 0.5104 0.5879 0.5831 0.5831 0.5879 0.5107 0.5104 0.5879 0.6829 0.7108 0.5831 0.5831 0.5104 0.5104 0.6829 0.6829 0.5107 0.5831 0.5831 0.5879 0.5831 0.7108 0.7108 0.6829 0.5107 0.5107 0.5107 0.6829 0.5831 0.5831 0.7108" HIT_INDICES="3709 6062 6240 6465 7101 7162 7293 7426 7782 7907 9445 10861 12398 12701 12791 13697 14653 14911 14948 14962 15177 15472 16524 16769 17049 17501 17891 18009 18431 18880 18902 19159 19716 19834 20568 20672 20686 20696 21145 21487 21949 21969 22480 22728 22782 23437 23479 23913 24018 24559 25419 25966 26141 27630 27670 27890 29152 29467 32069 35667 44316 46237 52680 54443 55005" ES_PROFILE="-0.0627 0.2461 0.4120 0.5029 0.5353 0.5751 0.6091 0.6396 0.6602 0.6829 0.6714 0.6579 0.6401 0.6428 0.6491 0.6406 0.6305 0.6320 0.6373 0.6429 0.6450 0.6454 0.6325 0.6331 0.6330 0.6297 0.6272 0.6293 0.6261 0.6221 0.6254 0.6246 0.6186 0.6199 0.6106 0.6119 0.6147 0.6175 0.6128 0.6097 0.6044 0.6066 0.6003 0.5984 0.5997 0.5907 0.5920 0.5866 0.5866 0.5792 0.5660 0.5580 0.5562 0.5316 0.5316 0.5284 0.5072 0.5019 0.4578 0.3970 0.2506 0.2182 0.1092 0.0794 0.0699" RANK_AT_ES="7907.0000" RANK_SCORE_AT_ES="5.9343"/>
  <DTG RANKED_LIST="fpkm.rnk" TEMPLATE="sample.cls" GENESET="gene_sets.gmt#POSITIVE_REGULATION_OF_PROTEOLYSIS(GO:0045862)" ES="0.6633" NES="1.1466" NP="0.1410" FDR="0.3710" FWER="1.0000" RND_ES="0.7107 0.5110 0.5110 0.5497 0.5497 0.6633 0.5497 0.6633 0.5458 0.6633 0.7107 0.6633 0.6633 0.6633 0.5497 0.5458 0.5110 0.5110 0.5110 0.5052 0.5052 0.5110 0.6633 0.5110 0.5052 0.6633 0.6633 0.5052 0.5497 0.6633 0.5458 0.5497 0.7107 0.6633 0.7107 0.5052 0.6633 0.5497 0.5052 0.5052 0.5458 0.5458 0.5052 0.6633 0.5458 0.6633 0.5052 0.5110 0.6633 0.5458 0.6633 0.7107 0.5497 0.5052 0.5110 0.6633 0.6633 0.5052 0.5110 0.5497 0.5497 0.6633 0.5052 0.7107 0.5052 0.5497 0.7107 0.5110 0.5458 0.7107 0.5052 0.5497 0.5458 0.6633 0.6633 0.5110 0.7107 0.7107 0.5497 0.5497 0.5458 0.6633 0.5110 0.5110 0.5052 0.7107 0.5052 0.5052 0.5052 0.5458 0.7107 0.5497 0.7107 0.5497 0.5458 0.6633 0.5052 0.5110 0.7107 0.5458 0.5458 0.6633 0.5110 0.7107 0.5497 0.7107 0.5458 0.6633 0.5110 0.7107 0.6633 0.7107 0.6633 0.6633 0.7107 0.5497 0.5497 0.5110 0.5458 0.5052 0.5497 0.6633 0.6633 0.6633 0.6633 0.5458 0.5052 0.6633 0.5052 0.5497 0.6633 0.7107 0.5052 0.5052 0.5052 0.5052 0.5497 0.7107 0.7107 0.6633 0.5458 0.6633 0.6633 0.7107 0.5052 0.6633 0.7107 0.6633 0.5458 0.5458 0.5052 0.5458 0.5458 0.5497 0.6633 0.7107 0.5458 0.5497 0.5497 0.5052 0.6633 0.5458 0.5497 0.5110 0.5497 0.5497 0.7107 0.7107 0.7107 0.5052 0.5458 0.6633 0.5458 0.6633 0.5497 0.6633 0.5052 0.6633 0.5052 0.6633 0.5052 0.5052 0.5497 0.6633 0.5110 0.5052 0.5110 0.6633 0.6633 0.5458 0.5497 0.5052 0.7107 0.7107 0.5458 0.5052 0.5052 0.5497 0.5052 0.7107 0.5110 0.5110 0.5052 0.7107 0.5110 0.5052 0.5110 0.5052 0.5497 0.5052 0.5110 0.6633 0.5052 0.5110 0.5110 0.5458 0.5458 0.5458 0.6633 0.5052 0.7107 0.5497 0.7107 0.7107 0.5497 0.5458 0.5458 0.5458 0.7107 0.5110 0.5497 0.5052 0.5110 0.5110 0.6633 0.5052 0.6633 0.5497 0.7107 0.5497 0.5497 0.5497 0.7107 0.6633 0.5458 0.6633 0.5110 0.5110 0.5458 0.7107 0.5458 0.6633 0.5458 0.5458 0.5110 0.6633 0.5458 0.6633 0.6633 0.7107 0.5110 0.5497 0.5052 0.5052 0.5458 0.5458 0.5052 0.5458 0.5052 0.5052 0.5458 0.7107 0.6633 0.7107 0.5458 0.5458 0.6633 0.5458 0.5497 0.7107 0.6633 0.5052 0.5052 0.6633 0.5497 0.5497 0.5110 0.7107 0.5052 0.6633 0.5110 0.5110 0.6633 0.7107 0.6633 0.5110 0.5110 0.5110 0.6633 0.6633 0.5497 0.6633 0.5052 0.5110 0.5497 0.6633 0.6633 0.5497 0.5052 0.5110 0.7107 0.5052 0.6633 0.5458 0.6633 0.5497 0.5052 0.5110 0.7107 0.5110 0.5110 0.7107 0.5110 0.5497 0.5458 0.5497 0.5052 0.5110 0.5497 0.5110 0.6633 0.5110 0.5052 0.5052 0.7107 0.5110 0.7107 0.5110 0.5497 0.5052 0.6633 0.5052 0.5052 0.5497 0.5052 0.5110 0.5497 0.5110 0.5497 0.7107 0.5497 0.5052 0.5497 0.7107 0.7107 0.7107 0.5497 0.5110 0.6633 0.5052 0.6633 0.6633 0.6633 0.5110 0.5052 0.5110 0.5458 0.5497 0.6633 0.5110 0.6633 0.5458 0.5110 0.5110 0.6633 0.6633 0.5110 0.5052 0.5458 0.6633 0.5458 0.5497 0.5458 0.5110 0.5110 0.5110 0.5458 0.6633 0.5052 0.7107 0.7107 0.5497 0.5458 0.5458 0.5497 0.6633 0.6633 0.5497 0.5497 0.5497 0.5110 0.5458 0.6633 0.5052 0.5052 0.5110 0.5110 0.5110 0.5110 0.5110 0.7107 0.6633 0.5110 0.5110 0.5458 0.5458 0.7107 0.5110 0.5110 0.6633 0.5052 0.5458 0.6633 0.5110 0.5497 0.7107 0.5458 0.7107 0.5110 0.6633 0.5110 0.5458 0.6633 0.7107 0.7107 0.6633 0.7107 0.5052 0.5110 0.7107 0.5110 0.5497 0.5110 0.5110 0.6633 0.6633 0.5052 0.5110 0.5497 0.7107 0.5458 0.5497 0.6633 0.5110 0.7107 0.5497 0.5458 0.5497 0.5052 0.5052 0.5458 0.5497 0.5052 0.6633 0.5497 0.6633 0.5110 0.5052 0.6633 0.5458 0.5458 0.6633 0.5458 0.5052 0.5458 0.5052 0.6633 0.5110 0.5110 0.6633 0.6633 0.7107 0.5110 0.6633 0.5110 0.5052 0.5497 0.5110 0.6633 0.5052 0.6633 0.6633 0.5110 0.5110 0.5497 0.5458 0.5110 0.5110 0.7107 0.5458 0.5458 0.5497 0.5458 0.5458 0.7107 0.5458 0.5458 0.5052 0.6633 0.6633 0.5110 0.5458 0.5052 0.5110 0.5497 0.6633 0.6633 0.5458 0.6633 0.5497 0.7107 0.5052 0.6633 0.5052 0.6633 0.5458 0.5052 0.5110 0.6633 0.6633 0.6633 0.5110 0.5497 0.5497 0.5497 0.5458 0.5110 0.5497 0.5497 0.5497 0.5497 0.5497 0.7107 0.7107 0.5458 0.7107 0.7107 0.5052 0.5458 0.7107 0.7107 0.5497 0.7107 0.6633 0.5497 0.5110 0.5052 0.7107 0.7107 0.5458 0.5497 0.6633 0.5458 0.5458 0.5052 0.5458 0.5497 0.5110 0.5052 0.5110 0.5497 0.6633 0.5497 0.5110 0.5497 0.5497 0.6633 0.5110 0.6633 0.5110 0.7107 0.5110 0.5052 0.5052 0.5458 0.7107 0.7107 0.6633 0.5497 0.5110 0.5497 0.5052 0.5458 0.5497 0.5458 0.5052 0.5458 0.7107 0.5110 0.5497 0.6633 0.5052 0.5497 0.5497 0.7107 0.5052 0.5458 0.6633 0.5497 0.6633 0.5110 0.5052 0.5497 0.5458 0.7107 0.6633 0.5110 0.5497 0.5458 0.7107 0.5110 0.5497 0.6633 0.5110 0.5110 0.5458 0.7107 0.7107 0.6633 0.5052 0.5458 0.7107 0.7107 0.7107 0.5052 0.5110 0.5497 0.7107 0.5497 0.5497 0.5052 0.7107 0.6633 0.5458 0.6633 0.6633 0.6633 0.5110 0.5052 0.5497 0.5052 0.5458 0.7107 0.5052 0.5052 0.5110 0.5497 0.5458 0.5458 0.5110 0.7107 0.5458 0.6633 0.6633 0.6633 0.5110 0.5052 0.6633 0.5458 0.5497 0.7107 0.5497 0.5497 0.6633 0.5458 0.5052 0.5497 0.5052 0.6633 0.5052 0.5458 0.5497 0.5497 0.5497 0.5052 0.6633 0.5458 0.6633 0.6633 0.6633 0.5458 0.5497 0.5497 0.5458 0.7107 0.5497 0.5110 0.6633 0.5458 0.5497 0.5458 0.5052 0.6633 0.6633 0.6633 0.7107 0.5458 0.5458 0.5458 0.5497 0.5110 0.5458 0.5110 0.5458 0.5497 0.5497 0.5110 0.5497 0.5110 0.5458 0.5458 0.5458 0.5497 0.5110 0.5458 0.5110 0.7107 0.6633 0.6633 0.6633 0.5497 0.7107 0.5458 0.6633 0.5052 0.5458 0.5110 0.5458 0.5052 0.6633 0.7107 0.5052 0.5052 0.7107 0.5110 0.5458 0.5052 0.6633 0.5497 0.5052 0.5497 0.5458 0.5497 0.7107 0.7107 0.5110 0.5052 0.5110 0.6633 0.5052 0.5110 0.5110 0.5110 0.5497 0.5110 0.5052 0.6633 0.5052 0.7107 0.5497 0.5110 0.5497 0.5052 0.7107 0.5052 0.5110 0.7107 0.5110 0.5052 0.5458 0.6633 0.5497 0.5458 0.5052 0.5497 0.5052 0.5497 0.5052 0.5497 0.5458 0.6633 0.6633 0.5497 0.5497 0.5458 0.5110 0.5110 0.5052 0.5110 0.5110 0.6633 0.7107 0.5052 0.5052 0.5497 0.6633 0.5458 0.7107 0.7107 0.5110 0.5110 0.5458 0.7107 0.5052 0.5110 0.7107 0.5497 0.7107 0.5458 0.7107 0.5110 0.5052 0.5497 0.5458 0.7107 0.5458 0.5110 0.5052 0.5052 0.5458 0.5052 0.7107 0.5052 0.5052 0.7107 0.5110 0.5458 0.5458 0.5458 0.5052 0.5110 0.5110 0.6633 0.5052 0.5052 0.5052 0.5497 0.5497 0.5458 0.5110 0.5052 0.5110 0.5497 0.6633 0.5497 0.6633 0.5458 0.5052 0.6633 0.5052 0.5052 0.5497 0.5110 0.5110 0.7107 0.5458 0.5052 0.6633 0.7107 0.5497 0.5497 0.5497 0.5052 0.5052 0.5110 0.5052 0.5458 0.5458 0.6633 0.5458 0.5110 0.5458 0.7107 0.5458 0.5458 0.5052 0.5497 0.5052 0.5497 0.5458 0.6633 0.5110 0.5458 0.5458 0.7107 0.7107 0.6633 0.5052 0.5052 0.5110 0.5497 0.5052 0.7107 0.7107 0.5052 0.5458 0.6633 0.5110 0.6633 0.5497 0.5110 0.7107 0.7107 0.7107 0.6633 0.5497 0.5052 0.5497 0.5497 0.5458 0.5052 0.7107 0.5497 0.5110 0.7107 0.6633 0.5458 0.5052 0.5110 0.5497 0.6633 0.7107 0.7107 0.7107 0.5052 0.6633 0.7107 0.7107 0.5497 0.5497 0.5052 0.5458 0.5458 0.5110 0.5458 0.5458 0.5110 0.5110 0.5458 0.5458 0.5497 0.5458 0.5497 0.5052 0.6633 0.6633 0.5110 0.5458 0.7107 0.5458 0.6633 0.5052 0.5052 0.5052 0.5110 0.5052 0.7107 0.6633 0.7107 0.5110 0.5497 0.5458 0.5458 0.5497 0.5052 0.5110 0.5497 0.6633 0.7107 0.5458 0.5458 0.5110 0.5110 0.6633 0.6633 0.5052 0.5458 0.5458 0.5497 0.5458 0.7107 0.7107 0.6633 0.5052 0.5052 0.5052 0.6633 0.5458 0.5458 0.7107" HIT_INDICES="572 705 769 1829 2902 3033 3080 3270 3563 5058 5894 5937 6133 6154 6199 6212 6355 6486 6494 6531 6578 6662 6838 7079 7101 7293 7426 7630 7639 7663 7697 7745 7751 7754 7795 7916 7975 8490 8666 8673 9105 9295 9454 9648 10178 10195 10235 10262 10423 10424 10643 10693 10709 10757 10763 10781 11122 11135 11254 11257 11335 11397 11567 11808 12014 12139 12195 12299 12313 12408 12416 12564 12586 12594 12606 12713 12777 12908 12925 12997 13057 13179 13251 13287 13315 13373 13421 13510 13675 13741 13760 13828 13873 13969 14175 14284 14372 14419 14471 14476 14612 14681 14684 14703 14718 14738 14846 14891 14983 15023 15057 15082 15177 15218 15400 15485 15560 15761 15941 15977 16016 16096 16329 16355 16604 16796 17003 17171 17223 17293 17448 17506 17567 17773 17856 17938 18091 18125 18164 18177 18205 18224 18649 18654 18787 18827 18880 18902 18942 19007 19010 19159 19160 19193 19321 19529 19542 19565 19577 19594 19603 19698 19714 19716 19740 19782 20050 20085 20248 20279 20325 20361 20669 20696 20734 20968 21051 21078 21145 21154 21333 21423 21439 21493 21525 21613 21696 21700 21709 21928 21933 21969 21992 22005 22138 22140 22237 22242 22284 22360 22372 22396 22440 22456 22480 22606 22715 22728 22743 22748 22859 22919 23092 23259 23284 23479 23528 23558 23585 23587 23656 23680 23746 23913 24015 24018 24030 24140 24266 24269 24341 24346 24447 24502 24637 24639 24664 24694 25011 25048 25100 25118 25200 25323 25412 25447 25471 25541 25645 25682 25816 25832 25898 25944 26004 26052 26238 26415 26430 26528 26537 26543 26691 26784 26880 26945 26970 27266 27284 27326 27346 27527 27621 27630 27670 27731 27921 28166 28203 28336 28381 28439 28464 28681 28708 28815 28865 28871 28944 28959 28993 29021 29103 29152 29153 29161 29210 29399 29443 29455 29770 30054 30448 30982 30990 31381 31747 32351 32405 32444 33656 34216 35086 35451 35667 37991 38477 38478 38663 38998 40114 40943 41364 43946 44154 44790 45347 45370 46249 48110 52680 53241 53252 54350 54443 54918 56672 57062 57773 59117" ES_PROFILE="-0.0097 -0.0120 -0.0130 -0.0310 -0.0493 -0.0515 -0.0522 -0.0554 -0.0604 -0.0858 0.1833 0.3479 0.3912 0.4331 0.4679 0.5023 0.5219 0.5366 0.5530 0.5679 0.5813 0.5924 0.5996 0.6038 0.6114 0.6149 0.6187 0.6206 0.6258 0.6306 0.6352 0.6394 0.6444 0.6493 0.6535 0.6561 0.6595 0.6544 0.6548 0.6581 0.6538 0.6534 0.6534 0.6526 0.6458 0.6478 0.6494 0.6511 0.6505 0.6527 0.6510 0.6522 0.6539 0.6551 0.6570 0.6587 0.6548 0.6565 0.6563 0.6581 0.6586 0.6594 0.6582 0.6558 0.6540 0.6534 0.6541 0.6539 0.6552 0.6551 0.6565 0.6555 0.6566 0.6580 0.6592 0.6589 0.6593 0.6585 0.6596 0.6598 0.6601 0.6594 0.6596 0.6603 0.6612 0.6615 0.6620 0.6618 0.6603 0.6605 0.6614 0.6615 0.6620 0.6616 0.6593 0.6587 0.6584 0.6588 0.6590 0.6601 0.6590 0.6589 0.6600 0.6609 0.6617 0.6625 0.6618 0.6622 0.6617 0.6621 0.6626 0.6633 0.6628 0.6631 0.6611 0.6607 0.6604 0.6580 0.6559 0.6563 0.6566 0.6562 0.6532 0.6537 0.6503 0.6480 0.6453 0.6433 0.6433 0.6429 0.6411 0.6410 0.6407 0.6380 0.6374 0.6368 0.6350 0.6352 0.6352 0.6358 0.6361 0.6365 0.6300 0.6306 0.6291 0.6291 0.6289 0.6292 0.6292 0.6288 0.6294 0.6276 0.6282 0.6283 0.6268 0.6239 0.6244 0.6246 0.6251 0.6254 0.6259 0.6249 0.6253 0.6259 0.6262 0.6261 0.6221 0.6222 0.6200 0.6201 0.6199 0.6198 0.6152 0.6153 0.6152 0.6118 0.6109 0.6110 0.6104 0.6108 0.6083 0.6073 0.6075 0.6071 0.6071 0.6061 0.6052 0.6056 0.6060 0.6028 0.6032 0.6030 0.6031 0.6034 0.6016 0.6020 0.6009 0.6012 0.6010 0.6002 0.6004 0.6005 0.6002 0.6003 0.6004 0.5987 0.5973 0.5975 0.5977 0.5980 0.5966 0.5960 0.5935 0.5910 0.5910 0.5881 0.5876 0.5875 0.5874 0.5878 0.5870 0.5870 0.5862 0.5837 0.5824 0.5827 0.5828 0.5813 0.5795 0.5798 0.5789 0.5792 0.5778 0.5772 0.5752 0.5755 0.5754 0.5752 0.5701 0.5698 0.5692 0.5692 0.5681 0.5662 0.5650 0.5647 0.5645 0.5636 0.5621 0.5618 0.5597 0.5597 0.5588 0.5583 0.5575 0.5569 0.5540 0.5512 0.5511 0.5497 0.5497 0.5498 0.5475 0.5461 0.5447 0.5438 0.5435 0.5386 0.5385 0.5379 0.5377 0.5348 0.5333 0.5333 0.5328 0.5319 0.5287 0.5247 0.5241 0.5220 0.5213 0.5204 0.5200 0.5164 0.5160 0.5142 0.5134 0.5134 0.5122 0.5120 0.5115 0.5110 0.5097 0.5089 0.5089 0.5088 0.5080 0.5048 0.5041 0.5039 0.4985 0.4937 0.4870 0.4780 0.4779 0.4712 0.4650 0.4548 0.4539 0.4532 0.4326 0.4231 0.4084 0.4022 0.3985 0.3590 0.3508 0.3508 0.3477 0.3420 0.3230 0.3090 0.3018 0.2579 0.2544 0.2436 0.2342 0.2338 0.2189 0.1873 0.1096 0.1000 0.0999 0.0812 0.0797 0.0716 0.0418 0.0352 0.0231 0.0003" RANK_AT_ES="15082.0000" RANK_SCORE_AT_ES="1.3763"/>
  <DTG RANKED_LIST="fpkm.rnk" TEMPLATE="sample.cls" GENESET="gene_sets.gmt#FK506_BINDING(GO:0005528)" ES="0.6651" NES="1.1466" NP="0.0000" FDR="0.3711" FWER="1.0000" RND_ES="0.5941 0.5189 0.5189 0.5887 0.5887 0.6651 0.5887 0.6651 0.5921 0.6651 0.5941 0.6651 0.6651 0.6651 0.5887 0.5921 0.5189 0.5189 0.5189 0.5171 0.5171 0.5189 0.6651 0.5189 0.5171 0.6651 0.6651 0.5171 0.5887 0.6651 0.5921 0.5887 0.5941 0.6651 0.5941 0.5171 0.6651 0.5887 0.5171 0.5171 0.5921 0.5921 0.5171 0.6651 0.5921 0.6651 0.5171 0.5189 0.6651 0.5921 0.6651 0.5941 0.5887 0.5171 0.5189 0.6651 0.6651 0.5171 0.5189 0.5887 0.5887 0.6651 0.5171 0.5941 0.5171 0.5887 0.5941 0.5189 0.5921 0.5941 0.5171 0.5887 0.5921 0.6651 0.6651 0.5189 0.5941 0.5941 0.5887 0.5887 0.5921 0.6651 0.5189 0.5189 0.5171 0.5941 0.5171 0.5171 0.5171 0.5921 0.5941 0.5887 0.5941 0.5887 0.5921 0.6651 0.5171 0.5189 0.5941 0.5921 0.5921 0.6651 0.5189 0.5941 0.5887 0.5941 0.5921 0.6651 0.5189 0.5941 0.6651 0.5941 0.6651 0.6651 0.5941 0.5887 0.5887 0.5189 0.5921 0.5171 0.5887 0.6651 0.6651 0.6651 0.6651 0.5921 0.5171 0.6651 0.5171 0.5887 0.6651 0.5941 0.5171 0.5171 0.5171 0.5171 0.5887 0.5941 0.5941 0.6651 0.5921 0.6651 0.6651 0.5941 0.5171 0.6651 0.5941 0.6651 0.5921 0.5921 0.5171 0.5921 0.5921 0.5887 0.6651 0.5941 0.5921 0.5887 0.5887 0.5171 0.6651 0.5921 0.5887 0.5189 0.5887 0.5887 0.5941 0.5941 0.5941 0.5171 0.5921 0.6651 0.5921 0.6651 0.5887 0.6651 0.5171 0.6651 0.5171 0.6651 0.5171 0.5171 0.5887 0.6651 0.5189 0.5171 0.5189 0.6651 0.6651 0.5921 0.5887 0.5171 0.5941 0.5941 0.5921 0.5171 0.5171 0.5887 0.5171 0.5941 0.5189 0.5189 0.5171 0.5941 0.5189 0.5171 0.5189 0.5171 0.5887 0.5171 0.5189 0.6651 0.5171 0.5189 0.5189 0.5921 0.5921 0.5921 0.6651 0.5171 0.5941 0.5887 0.5941 0.5941 0.5887 0.5921 0.5921 0.5921 0.5941 0.5189 0.5887 0.5171 0.5189 0.5189 0.6651 0.5171 0.6651 0.5887 0.5941 0.5887 0.5887 0.5887 0.5941 0.6651 0.5921 0.6651 0.5189 0.5189 0.5921 0.5941 0.5921 0.6651 0.5921 0.5921 0.5189 0.6651 0.5921 0.6651 0.6651 0.5941 0.5189 0.5887 0.5171 0.5171 0.5921 0.5921 0.5171 0.5921 0.5171 0.5171 0.5921 0.5941 0.6651 0.5941 0.5921 0.5921 0.6651 0.5921 0.5887 0.5941 0.6651 0.5171 0.5171 0.6651 0.5887 0.5887 0.5189 0.5941 0.5171 0.6651 0.5189 0.5189 0.6651 0.5941 0.6651 0.5189 0.5189 0.5189 0.6651 0.6651 0.5887 0.6651 0.5171 0.5189 0.5887 0.6651 0.6651 0.5887 0.5171 0.5189 0.5941 0.5171 0.6651 0.5921 0.6651 0.5887 0.5171 0.5189 0.5941 0.5189 0.5189 0.5941 0.5189 0.5887 0.5921 0.5887 0.5171 0.5189 0.5887 0.5189 0.6651 0.5189 0.5171 0.5171 0.5941 0.5189 0.5941 0.5189 0.5887 0.5171 0.6651 0.5171 0.5171 0.5887 0.5171 0.5189 0.5887 0.5189 0.5887 0.5941 0.5887 0.5171 0.5887 0.5941 0.5941 0.5941 0.5887 0.5189 0.6651 0.5171 0.6651 0.6651 0.6651 0.5189 0.5171 0.5189 0.5921 0.5887 0.6651 0.5189 0.6651 0.5921 0.5189 0.5189 0.6651 0.6651 0.5189 0.5171 0.5921 0.6651 0.5921 0.5887 0.5921 0.5189 0.5189 0.5189 0.5921 0.6651 0.5171 0.5941 0.5941 0.5887 0.5921 0.5921 0.5887 0.6651 0.6651 0.5887 0.5887 0.5887 0.5189 0.5921 0.6651 0.5171 0.5171 0.5189 0.5189 0.5189 0.5189 0.5189 0.5941 0.6651 0.5189 0.5189 0.5921 0.5921 0.5941 0.5189 0.5189 0.6651 0.5171 0.5921 0.6651 0.5189 0.5887 0.5941 0.5921 0.5941 0.5189 0.6651 0.5189 0.5921 0.6651 0.5941 0.5941 0.6651 0.5941 0.5171 0.5189 0.5941 0.5189 0.5887 0.5189 0.5189 0.6651 0.6651 0.5171 0.5189 0.5887 0.5941 0.5921 0.5887 0.6651 0.5189 0.5941 0.5887 0.5921 0.5887 0.5171 0.5171 0.5921 0.5887 0.5171 0.6651 0.5887 0.6651 0.5189 0.5171 0.6651 0.5921 0.5921 0.6651 0.5921 0.5171 0.5921 0.5171 0.6651 0.5189 0.5189 0.6651 0.6651 0.5941 0.5189 0.6651 0.5189 0.5171 0.5887 0.5189 0.6651 0.5171 0.6651 0.6651 0.5189 0.5189 0.5887 0.5921 0.5189 0.5189 0.5941 0.5921 0.5921 0.5887 0.5921 0.5921 0.5941 0.5921 0.5921 0.5171 0.6651 0.6651 0.5189 0.5921 0.5171 0.5189 0.5887 0.6651 0.6651 0.5921 0.6651 0.5887 0.5941 0.5171 0.6651 0.5171 0.6651 0.5921 0.5171 0.5189 0.6651 0.6651 0.6651 0.5189 0.5887 0.5887 0.5887 0.5921 0.5189 0.5887 0.5887 0.5887 0.5887 0.5887 0.5941 0.5941 0.5921 0.5941 0.5941 0.5171 0.5921 0.5941 0.5941 0.5887 0.5941 0.6651 0.5887 0.5189 0.5171 0.5941 0.5941 0.5921 0.5887 0.6651 0.5921 0.5921 0.5171 0.5921 0.5887 0.5189 0.5171 0.5189 0.5887 0.6651 0.5887 0.5189 0.5887 0.5887 0.6651 0.5189 0.6651 0.5189 0.5941 0.5189 0.5171 0.5171 0.5921 0.5941 0.5941 0.6651 0.5887 0.5189 0.5887 0.5171 0.5921 0.5887 0.5921 0.5171 0.5921 0.5941 0.5189 0.5887 0.6651 0.5171 0.5887 0.5887 0.5941 0.5171 0.5921 0.6651 0.5887 0.6651 0.5189 0.5171 0.5887 0.5921 0.5941 0.6651 0.5189 0.5887 0.5921 0.5941 0.5189 0.5887 0.6651 0.5189 0.5189 0.5921 0.5941 0.5941 0.6651 0.5171 0.5921 0.5941 0.5941 0.5941 0.5171 0.5189 0.5887 0.5941 0.5887 0.5887 0.5171 0.5941 0.6651 0.5921 0.6651 0.6651 0.6651 0.5189 0.5171 0.5887 0.5171 0.5921 0.5941 0.5171 0.5171 0.5189 0.5887 0.5921 0.5921 0.5189 0.5941 0.5921 0.6651 0.6651 0.6651 0.5189 0.5171 0.6651 0.5921 0.5887 0.5941 0.5887 0.5887 0.6651 0.5921 0.5171 0.5887 0.5171 0.6651 0.5171 0.5921 0.5887 0.5887 0.5887 0.5171 0.6651 0.5921 0.6651 0.6651 0.6651 0.5921 0.5887 0.5887 0.5921 0.5941 0.5887 0.5189 0.6651 0.5921 0.5887 0.5921 0.5171 0.6651 0.6651 0.6651 0.5941 0.5921 0.5921 0.5921 0.5887 0.5189 0.5921 0.5189 0.5921 0.5887 0.5887 0.5189 0.5887 0.5189 0.5921 0.5921 0.5921 0.5887 0.5189 0.5921 0.5189 0.5941 0.6651 0.6651 0.6651 0.5887 0.5941 0.5921 0.6651 0.5171 0.5921 0.5189 0.5921 0.5171 0.6651 0.5941 0.5171 0.5171 0.5941 0.5189 0.5921 0.5171 0.6651 0.5887 0.5171 0.5887 0.5921 0.5887 0.5941 0.5941 0.5189 0.5171 0.5189 0.6651 0.5171 0.5189 0.5189 0.5189 0.5887 0.5189 0.5171 0.6651 0.5171 0.5941 0.5887 0.5189 0.5887 0.5171 0.5941 0.5171 0.5189 0.5941 0.5189 0.5171 0.5921 0.6651 0.5887 0.5921 0.5171 0.5887 0.5171 0.5887 0.5171 0.5887 0.5921 0.6651 0.6651 0.5887 0.5887 0.5921 0.5189 0.5189 0.5171 0.5189 0.5189 0.6651 0.5941 0.5171 0.5171 0.5887 0.6651 0.5921 0.5941 0.5941 0.5189 0.5189 0.5921 0.5941 0.5171 0.5189 0.5941 0.5887 0.5941 0.5921 0.5941 0.5189 0.5171 0.5887 0.5921 0.5941 0.5921 0.5189 0.5171 0.5171 0.5921 0.5171 0.5941 0.5171 0.5171 0.5941 0.5189 0.5921 0.5921 0.5921 0.5171 0.5189 0.5189 0.6651 0.5171 0.5171 0.5171 0.5887 0.5887 0.5921 0.5189 0.5171 0.5189 0.5887 0.6651 0.5887 0.6651 0.5921 0.5171 0.6651 0.5171 0.5171 0.5887 0.5189 0.5189 0.5941 0.5921 0.5171 0.6651 0.5941 0.5887 0.5887 0.5887 0.5171 0.5171 0.5189 0.5171 0.5921 0.5921 0.6651 0.5921 0.5189 0.5921 0.5941 0.5921 0.5921 0.5171 0.5887 0.5171 0.5887 0.5921 0.6651 0.5189 0.5921 0.5921 0.5941 0.5941 0.6651 0.5171 0.5171 0.5189 0.5887 0.5171 0.5941 0.5941 0.5171 0.5921 0.6651 0.5189 0.6651 0.5887 0.5189 0.5941 0.5941 0.5941 0.6651 0.5887 0.5171 0.5887 0.5887 0.5921 0.5171 0.5941 0.5887 0.5189 0.5941 0.6651 0.5921 0.5171 0.5189 0.5887 0.6651 0.5941 0.5941 0.5941 0.5171 0.6651 0.5941 0.5941 0.5887 0.5887 0.5171 0.5921 0.5921 0.5189 0.5921 0.5921 0.5189 0.5189 0.5921 0.5921 0.5887 0.5921 0.5887 0.5171 0.6651 0.6651 0.5189 0.5921 0.5941 0.5921 0.6651 0.5171 0.5171 0.5171 0.5189 0.5171 0.5941 0.6651 0.5941 0.5189 0.5887 0.5921 0.5921 0.5887 0.5171 0.5189 0.5887 0.6651 0.5941 0.5921 0.5921 0.5189 0.5189 0.6651 0.6651 0.5171 0.5921 0.5921 0.5887 0.5921 0.5941 0.5941 0.6651 0.5171 0.5171 0.5171 0.6651 0.5921 0.5921 0.5941" HIT_INDICES="7216 7261 7544 9560 10866 12409 13791 14311 17939 21359 21997 23551 24538 25270 26518 52684" ES_PROFILE="0.1101 0.3316 0.5061 0.5553 0.5961 0.6189 0.6359 0.6651 0.6284 0.5870 0.5912 0.5768 0.5701 0.5664 0.5514 0.1091" RANK_AT_ES="14311.0000" RANK_SCORE_AT_ES="1.5175"/>
  <DTG RANKED_LIST="fpkm.rnk" TEMPLATE="sample.cls" GENESET="gene_sets.gmt#MACROLIDE_BINDING(GO:0005527)" ES="0.6651" NES="1.1466" NP="0.0000" FDR="0.3710" FWER="1.0000" RND_ES="0.5941 0.5189 0.5189 0.5887 0.5887 0.6651 0.5887 0.6651 0.5921 0.6651 0.5941 0.6651 0.6651 0.6651 0.5887 0.5921 0.5189 0.5189 0.5189 0.5171 0.5171 0.5189 0.6651 0.5189 0.5171 0.6651 0.6651 0.5171 0.5887 0.6651 0.5921 0.5887 0.5941 0.6651 0.5941 0.5171 0.6651 0.5887 0.5171 0.5171 0.5921 0.5921 0.5171 0.6651 0.5921 0.6651 0.5171 0.5189 0.6651 0.5921 0.6651 0.5941 0.5887 0.5171 0.5189 0.6651 0.6651 0.5171 0.5189 0.5887 0.5887 0.6651 0.5171 0.5941 0.5171 0.5887 0.5941 0.5189 0.5921 0.5941 0.5171 0.5887 0.5921 0.6651 0.6651 0.5189 0.5941 0.5941 0.5887 0.5887 0.5921 0.6651 0.5189 0.5189 0.5171 0.5941 0.5171 0.5171 0.5171 0.5921 0.5941 0.5887 0.5941 0.5887 0.5921 0.6651 0.5171 0.5189 0.5941 0.5921 0.5921 0.6651 0.5189 0.5941 0.5887 0.5941 0.5921 0.6651 0.5189 0.5941 0.6651 0.5941 0.6651 0.6651 0.5941 0.5887 0.5887 0.5189 0.5921 0.5171 0.5887 0.6651 0.6651 0.6651 0.6651 0.5921 0.5171 0.6651 0.5171 0.5887 0.6651 0.5941 0.5171 0.5171 0.5171 0.5171 0.5887 0.5941 0.5941 0.6651 0.5921 0.6651 0.6651 0.5941 0.5171 0.6651 0.5941 0.6651 0.5921 0.5921 0.5171 0.5921 0.5921 0.5887 0.6651 0.5941 0.5921 0.5887 0.5887 0.5171 0.6651 0.5921 0.5887 0.5189 0.5887 0.5887 0.5941 0.5941 0.5941 0.5171 0.5921 0.6651 0.5921 0.6651 0.5887 0.6651 0.5171 0.6651 0.5171 0.6651 0.5171 0.5171 0.5887 0.6651 0.5189 0.5171 0.5189 0.6651 0.6651 0.5921 0.5887 0.5171 0.5941 0.5941 0.5921 0.5171 0.5171 0.5887 0.5171 0.5941 0.5189 0.5189 0.5171 0.5941 0.5189 0.5171 0.5189 0.5171 0.5887 0.5171 0.5189 0.6651 0.5171 0.5189 0.5189 0.5921 0.5921 0.5921 0.6651 0.5171 0.5941 0.5887 0.5941 0.5941 0.5887 0.5921 0.5921 0.5921 0.5941 0.5189 0.5887 0.5171 0.5189 0.5189 0.6651 0.5171 0.6651 0.5887 0.5941 0.5887 0.5887 0.5887 0.5941 0.6651 0.5921 0.6651 0.5189 0.5189 0.5921 0.5941 0.5921 0.6651 0.5921 0.5921 0.5189 0.6651 0.5921 0.6651 0.6651 0.5941 0.5189 0.5887 0.5171 0.5171 0.5921 0.5921 0.5171 0.5921 0.5171 0.5171 0.5921 0.5941 0.6651 0.5941 0.5921 0.5921 0.6651 0.5921 0.5887 0.5941 0.6651 0.5171 0.5171 0.6651 0.5887 0.5887 0.5189 0.5941 0.5171 0.6651 0.5189 0.5189 0.6651 0.5941 0.6651 0.5189 0.5189 0.5189 0.6651 0.6651 0.5887 0.6651 0.5171 0.5189 0.5887 0.6651 0.6651 0.5887 0.5171 0.5189 0.5941 0.5171 0.6651 0.5921 0.6651 0.5887 0.5171 0.5189 0.5941 0.5189 0.5189 0.5941 0.5189 0.5887 0.5921 0.5887 0.5171 0.5189 0.5887 0.5189 0.6651 0.5189 0.5171 0.5171 0.5941 0.5189 0.5941 0.5189 0.5887 0.5171 0.6651 0.5171 0.5171 0.5887 0.5171 0.5189 0.5887 0.5189 0.5887 0.5941 0.5887 0.5171 0.5887 0.5941 0.5941 0.5941 0.5887 0.5189 0.6651 0.5171 0.6651 0.6651 0.6651 0.5189 0.5171 0.5189 0.5921 0.5887 0.6651 0.5189 0.6651 0.5921 0.5189 0.5189 0.6651 0.6651 0.5189 0.5171 0.5921 0.6651 0.5921 0.5887 0.5921 0.5189 0.5189 0.5189 0.5921 0.6651 0.5171 0.5941 0.5941 0.5887 0.5921 0.5921 0.5887 0.6651 0.6651 0.5887 0.5887 0.5887 0.5189 0.5921 0.6651 0.5171 0.5171 0.5189 0.5189 0.5189 0.5189 0.5189 0.5941 0.6651 0.5189 0.5189 0.5921 0.5921 0.5941 0.5189 0.5189 0.6651 0.5171 0.5921 0.6651 0.5189 0.5887 0.5941 0.5921 0.5941 0.5189 0.6651 0.5189 0.5921 0.6651 0.5941 0.5941 0.6651 0.5941 0.5171 0.5189 0.5941 0.5189 0.5887 0.5189 0.5189 0.6651 0.6651 0.5171 0.5189 0.5887 0.5941 0.5921 0.5887 0.6651 0.5189 0.5941 0.5887 0.5921 0.5887 0.5171 0.5171 0.5921 0.5887 0.5171 0.6651 0.5887 0.6651 0.5189 0.5171 0.6651 0.5921 0.5921 0.6651 0.5921 0.5171 0.5921 0.5171 0.6651 0.5189 0.5189 0.6651 0.6651 0.5941 0.5189 0.6651 0.5189 0.5171 0.5887 0.5189 0.6651 0.5171 0.6651 0.6651 0.5189 0.5189 0.5887 0.5921 0.5189 0.5189 0.5941 0.5921 0.5921 0.5887 0.5921 0.5921 0.5941 0.5921 0.5921 0.5171 0.6651 0.6651 0.5189 0.5921 0.5171 0.5189 0.5887 0.6651 0.6651 0.5921 0.6651 0.5887 0.5941 0.5171 0.6651 0.5171 0.6651 0.5921 0.5171 0.5189 0.6651 0.6651 0.6651 0.5189 0.5887 0.5887 0.5887 0.5921 0.5189 0.5887 0.5887 0.5887 0.5887 0.5887 0.5941 0.5941 0.5921 0.5941 0.5941 0.5171 0.5921 0.5941 0.5941 0.5887 0.5941 0.6651 0.5887 0.5189 0.5171 0.5941 0.5941 0.5921 0.5887 0.6651 0.5921 0.5921 0.5171 0.5921 0.5887 0.5189 0.5171 0.5189 0.5887 0.6651 0.5887 0.5189 0.5887 0.5887 0.6651 0.5189 0.6651 0.5189 0.5941 0.5189 0.5171 0.5171 0.5921 0.5941 0.5941 0.6651 0.5887 0.5189 0.5887 0.5171 0.5921 0.5887 0.5921 0.5171 0.5921 0.5941 0.5189 0.5887 0.6651 0.5171 0.5887 0.5887 0.5941 0.5171 0.5921 0.6651 0.5887 0.6651 0.5189 0.5171 0.5887 0.5921 0.5941 0.6651 0.5189 0.5887 0.5921 0.5941 0.5189 0.5887 0.6651 0.5189 0.5189 0.5921 0.5941 0.5941 0.6651 0.5171 0.5921 0.5941 0.5941 0.5941 0.5171 0.5189 0.5887 0.5941 0.5887 0.5887 0.5171 0.5941 0.6651 0.5921 0.6651 0.6651 0.6651 0.5189 0.5171 0.5887 0.5171 0.5921 0.5941 0.5171 0.5171 0.5189 0.5887 0.5921 0.5921 0.5189 0.5941 0.5921 0.6651 0.6651 0.6651 0.5189 0.5171 0.6651 0.5921 0.5887 0.5941 0.5887 0.5887 0.6651 0.5921 0.5171 0.5887 0.5171 0.6651 0.5171 0.5921 0.5887 0.5887 0.5887 0.5171 0.6651 0.5921 0.6651 0.6651 0.6651 0.5921 0.5887 0.5887 0.5921 0.5941 0.5887 0.5189 0.6651 0.5921 0.5887 0.5921 0.5171 0.6651 0.6651 0.6651 0.5941 0.5921 0.5921 0.5921 0.5887 0.5189 0.5921 0.5189 0.5921 0.5887 0.5887 0.5189 0.5887 0.5189 0.5921 0.5921 0.5921 0.5887 0.5189 0.5921 0.5189 0.5941 0.6651 0.6651 0.6651 0.5887 0.5941 0.5921 0.6651 0.5171 0.5921 0.5189 0.5921 0.5171 0.6651 0.5941 0.5171 0.5171 0.5941 0.5189 0.5921 0.5171 0.6651 0.5887 0.5171 0.5887 0.5921 0.5887 0.5941 0.5941 0.5189 0.5171 0.5189 0.6651 0.5171 0.5189 0.5189 0.5189 0.5887 0.5189 0.5171 0.6651 0.5171 0.5941 0.5887 0.5189 0.5887 0.5171 0.5941 0.5171 0.5189 0.5941 0.5189 0.5171 0.5921 0.6651 0.5887 0.5921 0.5171 0.5887 0.5171 0.5887 0.5171 0.5887 0.5921 0.6651 0.6651 0.5887 0.5887 0.5921 0.5189 0.5189 0.5171 0.5189 0.5189 0.6651 0.5941 0.5171 0.5171 0.5887 0.6651 0.5921 0.5941 0.5941 0.5189 0.5189 0.5921 0.5941 0.5171 0.5189 0.5941 0.5887 0.5941 0.5921 0.5941 0.5189 0.5171 0.5887 0.5921 0.5941 0.5921 0.5189 0.5171 0.5171 0.5921 0.5171 0.5941 0.5171 0.5171 0.5941 0.5189 0.5921 0.5921 0.5921 0.5171 0.5189 0.5189 0.6651 0.5171 0.5171 0.5171 0.5887 0.5887 0.5921 0.5189 0.5171 0.5189 0.5887 0.6651 0.5887 0.6651 0.5921 0.5171 0.6651 0.5171 0.5171 0.5887 0.5189 0.5189 0.5941 0.5921 0.5171 0.6651 0.5941 0.5887 0.5887 0.5887 0.5171 0.5171 0.5189 0.5171 0.5921 0.5921 0.6651 0.5921 0.5189 0.5921 0.5941 0.5921 0.5921 0.5171 0.5887 0.5171 0.5887 0.5921 0.6651 0.5189 0.5921 0.5921 0.5941 0.5941 0.6651 0.5171 0.5171 0.5189 0.5887 0.5171 0.5941 0.5941 0.5171 0.5921 0.6651 0.5189 0.6651 0.5887 0.5189 0.5941 0.5941 0.5941 0.6651 0.5887 0.5171 0.5887 0.5887 0.5921 0.5171 0.5941 0.5887 0.5189 0.5941 0.6651 0.5921 0.5171 0.5189 0.5887 0.6651 0.5941 0.5941 0.5941 0.5171 0.6651 0.5941 0.5941 0.5887 0.5887 0.5171 0.5921 0.5921 0.5189 0.5921 0.5921 0.5189 0.5189 0.5921 0.5921 0.5887 0.5921 0.5887 0.5171 0.6651 0.6651 0.5189 0.5921 0.5941 0.5921 0.6651 0.5171 0.5171 0.5171 0.5189 0.5171 0.5941 0.6651 0.5941 0.5189 0.5887 0.5921 0.5921 0.5887 0.5171 0.5189 0.5887 0.6651 0.5941 0.5921 0.5921 0.5189 0.5189 0.6651 0.6651 0.5171 0.5921 0.5921 0.5887 0.5921 0.5941 0.5941 0.6651 0.5171 0.5171 0.5171 0.6651 0.5921 0.5921 0.5941" HIT_INDICES="7216 7261 7544 9560 10866 12409 13791 14311 17939 21359 21997 23551 24538 25270 26518 52684" ES_PROFILE="0.1101 0.3316 0.5061 0.5553 0.5961 0.6189 0.6359 0.6651 0.6284 0.5870 0.5912 0.5768 0.5701 0.5664 0.5514 0.1091" RANK_AT_ES="14311.0000" RANK_SCORE_AT_ES="1.5175"/>
  <DTG RANKED_LIST="fpkm.rnk" TEMPLATE="sample.cls" GENESET="gene_sets.gmt#POSITIVE_REGULATION_OF_FATTY_ACID_TRANSPORT(GO:2000193)" ES="0.7370" NES="1.1467" NP="0.1410" FDR="0.3710" FWER="1.0000" RND_ES="0.8870 0.5465 0.5465 0.5979 0.5979 0.7370 0.5979 0.7370 0.5823 0.7370 0.8870 0.7370 0.7370 0.7370 0.5979 0.5823 0.5465 0.5465 0.5465 0.5382 0.5382 0.5465 0.7370 0.5465 0.5382 0.7370 0.7370 0.5382 0.5979 0.7370 0.5823 0.5979 0.8870 0.7370 0.8870 0.5382 0.7370 0.5979 0.5382 0.5382 0.5823 0.5823 0.5382 0.7370 0.5823 0.7370 0.5382 0.5465 0.7370 0.5823 0.7370 0.8870 0.5979 0.5382 0.5465 0.7370 0.7370 0.5382 0.5465 0.5979 0.5979 0.7370 0.5382 0.8870 0.5382 0.5979 0.8870 0.5465 0.5823 0.8870 0.5382 0.5979 0.5823 0.7370 0.7370 0.5465 0.8870 0.8870 0.5979 0.5979 0.5823 0.7370 0.5465 0.5465 0.5382 0.8870 0.5382 0.5382 0.5382 0.5823 0.8870 0.5979 0.8870 0.5979 0.5823 0.7370 0.5382 0.5465 0.8870 0.5823 0.5823 0.7370 0.5465 0.8870 0.5979 0.8870 0.5823 0.7370 0.5465 0.8870 0.7370 0.8870 0.7370 0.7370 0.8870 0.5979 0.5979 0.5465 0.5823 0.5382 0.5979 0.7370 0.7370 0.7370 0.7370 0.5823 0.5382 0.7370 0.5382 0.5979 0.7370 0.8870 0.5382 0.5382 0.5382 0.5382 0.5979 0.8870 0.8870 0.7370 0.5823 0.7370 0.7370 0.8870 0.5382 0.7370 0.8870 0.7370 0.5823 0.5823 0.5382 0.5823 0.5823 0.5979 0.7370 0.8870 0.5823 0.5979 0.5979 0.5382 0.7370 0.5823 0.5979 0.5465 0.5979 0.5979 0.8870 0.8870 0.8870 0.5382 0.5823 0.7370 0.5823 0.7370 0.5979 0.7370 0.5382 0.7370 0.5382 0.7370 0.5382 0.5382 0.5979 0.7370 0.5465 0.5382 0.5465 0.7370 0.7370 0.5823 0.5979 0.5382 0.8870 0.8870 0.5823 0.5382 0.5382 0.5979 0.5382 0.8870 0.5465 0.5465 0.5382 0.8870 0.5465 0.5382 0.5465 0.5382 0.5979 0.5382 0.5465 0.7370 0.5382 0.5465 0.5465 0.5823 0.5823 0.5823 0.7370 0.5382 0.8870 0.5979 0.8870 0.8870 0.5979 0.5823 0.5823 0.5823 0.8870 0.5465 0.5979 0.5382 0.5465 0.5465 0.7370 0.5382 0.7370 0.5979 0.8870 0.5979 0.5979 0.5979 0.8870 0.7370 0.5823 0.7370 0.5465 0.5465 0.5823 0.8870 0.5823 0.7370 0.5823 0.5823 0.5465 0.7370 0.5823 0.7370 0.7370 0.8870 0.5465 0.5979 0.5382 0.5382 0.5823 0.5823 0.5382 0.5823 0.5382 0.5382 0.5823 0.8870 0.7370 0.8870 0.5823 0.5823 0.7370 0.5823 0.5979 0.8870 0.7370 0.5382 0.5382 0.7370 0.5979 0.5979 0.5465 0.8870 0.5382 0.7370 0.5465 0.5465 0.7370 0.8870 0.7370 0.5465 0.5465 0.5465 0.7370 0.7370 0.5979 0.7370 0.5382 0.5465 0.5979 0.7370 0.7370 0.5979 0.5382 0.5465 0.8870 0.5382 0.7370 0.5823 0.7370 0.5979 0.5382 0.5465 0.8870 0.5465 0.5465 0.8870 0.5465 0.5979 0.5823 0.5979 0.5382 0.5465 0.5979 0.5465 0.7370 0.5465 0.5382 0.5382 0.8870 0.5465 0.8870 0.5465 0.5979 0.5382 0.7370 0.5382 0.5382 0.5979 0.5382 0.5465 0.5979 0.5465 0.5979 0.8870 0.5979 0.5382 0.5979 0.8870 0.8870 0.8870 0.5979 0.5465 0.7370 0.5382 0.7370 0.7370 0.7370 0.5465 0.5382 0.5465 0.5823 0.5979 0.7370 0.5465 0.7370 0.5823 0.5465 0.5465 0.7370 0.7370 0.5465 0.5382 0.5823 0.7370 0.5823 0.5979 0.5823 0.5465 0.5465 0.5465 0.5823 0.7370 0.5382 0.8870 0.8870 0.5979 0.5823 0.5823 0.5979 0.7370 0.7370 0.5979 0.5979 0.5979 0.5465 0.5823 0.7370 0.5382 0.5382 0.5465 0.5465 0.5465 0.5465 0.5465 0.8870 0.7370 0.5465 0.5465 0.5823 0.5823 0.8870 0.5465 0.5465 0.7370 0.5382 0.5823 0.7370 0.5465 0.5979 0.8870 0.5823 0.8870 0.5465 0.7370 0.5465 0.5823 0.7370 0.8870 0.8870 0.7370 0.8870 0.5382 0.5465 0.8870 0.5465 0.5979 0.5465 0.5465 0.7370 0.7370 0.5382 0.5465 0.5979 0.8870 0.5823 0.5979 0.7370 0.5465 0.8870 0.5979 0.5823 0.5979 0.5382 0.5382 0.5823 0.5979 0.5382 0.7370 0.5979 0.7370 0.5465 0.5382 0.7370 0.5823 0.5823 0.7370 0.5823 0.5382 0.5823 0.5382 0.7370 0.5465 0.5465 0.7370 0.7370 0.8870 0.5465 0.7370 0.5465 0.5382 0.5979 0.5465 0.7370 0.5382 0.7370 0.7370 0.5465 0.5465 0.5979 0.5823 0.5465 0.5465 0.8870 0.5823 0.5823 0.5979 0.5823 0.5823 0.8870 0.5823 0.5823 0.5382 0.7370 0.7370 0.5465 0.5823 0.5382 0.5465 0.5979 0.7370 0.7370 0.5823 0.7370 0.5979 0.8870 0.5382 0.7370 0.5382 0.7370 0.5823 0.5382 0.5465 0.7370 0.7370 0.7370 0.5465 0.5979 0.5979 0.5979 0.5823 0.5465 0.5979 0.5979 0.5979 0.5979 0.5979 0.8870 0.8870 0.5823 0.8870 0.8870 0.5382 0.5823 0.8870 0.8870 0.5979 0.8870 0.7370 0.5979 0.5465 0.5382 0.8870 0.8870 0.5823 0.5979 0.7370 0.5823 0.5823 0.5382 0.5823 0.5979 0.5465 0.5382 0.5465 0.5979 0.7370 0.5979 0.5465 0.5979 0.5979 0.7370 0.5465 0.7370 0.5465 0.8870 0.5465 0.5382 0.5382 0.5823 0.8870 0.8870 0.7370 0.5979 0.5465 0.5979 0.5382 0.5823 0.5979 0.5823 0.5382 0.5823 0.8870 0.5465 0.5979 0.7370 0.5382 0.5979 0.5979 0.8870 0.5382 0.5823 0.7370 0.5979 0.7370 0.5465 0.5382 0.5979 0.5823 0.8870 0.7370 0.5465 0.5979 0.5823 0.8870 0.5465 0.5979 0.7370 0.5465 0.5465 0.5823 0.8870 0.8870 0.7370 0.5382 0.5823 0.8870 0.8870 0.8870 0.5382 0.5465 0.5979 0.8870 0.5979 0.5979 0.5382 0.8870 0.7370 0.5823 0.7370 0.7370 0.7370 0.5465 0.5382 0.5979 0.5382 0.5823 0.8870 0.5382 0.5382 0.5465 0.5979 0.5823 0.5823 0.5465 0.8870 0.5823 0.7370 0.7370 0.7370 0.5465 0.5382 0.7370 0.5823 0.5979 0.8870 0.5979 0.5979 0.7370 0.5823 0.5382 0.5979 0.5382 0.7370 0.5382 0.5823 0.5979 0.5979 0.5979 0.5382 0.7370 0.5823 0.7370 0.7370 0.7370 0.5823 0.5979 0.5979 0.5823 0.8870 0.5979 0.5465 0.7370 0.5823 0.5979 0.5823 0.5382 0.7370 0.7370 0.7370 0.8870 0.5823 0.5823 0.5823 0.5979 0.5465 0.5823 0.5465 0.5823 0.5979 0.5979 0.5465 0.5979 0.5465 0.5823 0.5823 0.5823 0.5979 0.5465 0.5823 0.5465 0.8870 0.7370 0.7370 0.7370 0.5979 0.8870 0.5823 0.7370 0.5382 0.5823 0.5465 0.5823 0.5382 0.7370 0.8870 0.5382 0.5382 0.8870 0.5465 0.5823 0.5382 0.7370 0.5979 0.5382 0.5979 0.5823 0.5979 0.8870 0.8870 0.5465 0.5382 0.5465 0.7370 0.5382 0.5465 0.5465 0.5465 0.5979 0.5465 0.5382 0.7370 0.5382 0.8870 0.5979 0.5465 0.5979 0.5382 0.8870 0.5382 0.5465 0.8870 0.5465 0.5382 0.5823 0.7370 0.5979 0.5823 0.5382 0.5979 0.5382 0.5979 0.5382 0.5979 0.5823 0.7370 0.7370 0.5979 0.5979 0.5823 0.5465 0.5465 0.5382 0.5465 0.5465 0.7370 0.8870 0.5382 0.5382 0.5979 0.7370 0.5823 0.8870 0.8870 0.5465 0.5465 0.5823 0.8870 0.5382 0.5465 0.8870 0.5979 0.8870 0.5823 0.8870 0.5465 0.5382 0.5979 0.5823 0.8870 0.5823 0.5465 0.5382 0.5382 0.5823 0.5382 0.8870 0.5382 0.5382 0.8870 0.5465 0.5823 0.5823 0.5823 0.5382 0.5465 0.5465 0.7370 0.5382 0.5382 0.5382 0.5979 0.5979 0.5823 0.5465 0.5382 0.5465 0.5979 0.7370 0.5979 0.7370 0.5823 0.5382 0.7370 0.5382 0.5382 0.5979 0.5465 0.5465 0.8870 0.5823 0.5382 0.7370 0.8870 0.5979 0.5979 0.5979 0.5382 0.5382 0.5465 0.5382 0.5823 0.5823 0.7370 0.5823 0.5465 0.5823 0.8870 0.5823 0.5823 0.5382 0.5979 0.5382 0.5979 0.5823 0.7370 0.5465 0.5823 0.5823 0.8870 0.8870 0.7370 0.5382 0.5382 0.5465 0.5979 0.5382 0.8870 0.8870 0.5382 0.5823 0.7370 0.5465 0.7370 0.5979 0.5465 0.8870 0.8870 0.8870 0.7370 0.5979 0.5382 0.5979 0.5979 0.5823 0.5382 0.8870 0.5979 0.5465 0.8870 0.7370 0.5823 0.5382 0.5465 0.5979 0.7370 0.8870 0.8870 0.8870 0.5382 0.7370 0.8870 0.8870 0.5979 0.5979 0.5382 0.5823 0.5823 0.5465 0.5823 0.5823 0.5465 0.5465 0.5823 0.5823 0.5979 0.5823 0.5979 0.5382 0.7370 0.7370 0.5465 0.5823 0.8870 0.5823 0.7370 0.5382 0.5382 0.5382 0.5465 0.5382 0.8870 0.7370 0.8870 0.5465 0.5979 0.5823 0.5823 0.5979 0.5382 0.5465 0.5979 0.7370 0.8870 0.5823 0.5823 0.5465 0.5465 0.7370 0.7370 0.5382 0.5823 0.5823 0.5979 0.5823 0.8870 0.8870 0.7370 0.5382 0.5382 0.5382 0.7370 0.5823 0.5823 0.8870" HIT_INDICES="3976 6832 7516 11264 11372 16846 23437 26256 29188 29404 30320 30343 30697 31029 39917 46249" ES_PROFILE="-0.0669 0.3727 0.6303 0.6535 0.7370 0.6856 0.5920 0.5541 0.5054 0.5021 0.4866 0.4862 0.4802 0.4746 0.3247 0.2180" RANK_AT_ES="11372.0000" RANK_SCORE_AT_ES="2.3187"/>
  <DTG RANKED_LIST="fpkm.rnk" TEMPLATE="sample.cls" GENESET="gene_sets.gmt#GLYCOSYLATION(GO:0070085)" ES="0.6843" NES="1.1467" NP="0.1410" FDR="0.3711" FWER="1.0000" RND_ES="0.8235 0.5149 0.5149 0.5349 0.5349 0.6843 0.5349 0.6843 0.5424 0.6843 0.8235 0.6843 0.6843 0.6843 0.5349 0.5424 0.5149 0.5149 0.5149 0.5105 0.5105 0.5149 0.6843 0.5149 0.5105 0.6843 0.6843 0.5105 0.5349 0.6843 0.5424 0.5349 0.8235 0.6843 0.8235 0.5105 0.6843 0.5349 0.5105 0.5105 0.5424 0.5424 0.5105 0.6843 0.5424 0.6843 0.5105 0.5149 0.6843 0.5424 0.6843 0.8235 0.5349 0.5105 0.5149 0.6843 0.6843 0.5105 0.5149 0.5349 0.5349 0.6843 0.5105 0.8235 0.5105 0.5349 0.8235 0.5149 0.5424 0.8235 0.5105 0.5349 0.5424 0.6843 0.6843 0.5149 0.8235 0.8235 0.5349 0.5349 0.5424 0.6843 0.5149 0.5149 0.5105 0.8235 0.5105 0.5105 0.5105 0.5424 0.8235 0.5349 0.8235 0.5349 0.5424 0.6843 0.5105 0.5149 0.8235 0.5424 0.5424 0.6843 0.5149 0.8235 0.5349 0.8235 0.5424 0.6843 0.5149 0.8235 0.6843 0.8235 0.6843 0.6843 0.8235 0.5349 0.5349 0.5149 0.5424 0.5105 0.5349 0.6843 0.6843 0.6843 0.6843 0.5424 0.5105 0.6843 0.5105 0.5349 0.6843 0.8235 0.5105 0.5105 0.5105 0.5105 0.5349 0.8235 0.8235 0.6843 0.5424 0.6843 0.6843 0.8235 0.5105 0.6843 0.8235 0.6843 0.5424 0.5424 0.5105 0.5424 0.5424 0.5349 0.6843 0.8235 0.5424 0.5349 0.5349 0.5105 0.6843 0.5424 0.5349 0.5149 0.5349 0.5349 0.8235 0.8235 0.8235 0.5105 0.5424 0.6843 0.5424 0.6843 0.5349 0.6843 0.5105 0.6843 0.5105 0.6843 0.5105 0.5105 0.5349 0.6843 0.5149 0.5105 0.5149 0.6843 0.6843 0.5424 0.5349 0.5105 0.8235 0.8235 0.5424 0.5105 0.5105 0.5349 0.5105 0.8235 0.5149 0.5149 0.5105 0.8235 0.5149 0.5105 0.5149 0.5105 0.5349 0.5105 0.5149 0.6843 0.5105 0.5149 0.5149 0.5424 0.5424 0.5424 0.6843 0.5105 0.8235 0.5349 0.8235 0.8235 0.5349 0.5424 0.5424 0.5424 0.8235 0.5149 0.5349 0.5105 0.5149 0.5149 0.6843 0.5105 0.6843 0.5349 0.8235 0.5349 0.5349 0.5349 0.8235 0.6843 0.5424 0.6843 0.5149 0.5149 0.5424 0.8235 0.5424 0.6843 0.5424 0.5424 0.5149 0.6843 0.5424 0.6843 0.6843 0.8235 0.5149 0.5349 0.5105 0.5105 0.5424 0.5424 0.5105 0.5424 0.5105 0.5105 0.5424 0.8235 0.6843 0.8235 0.5424 0.5424 0.6843 0.5424 0.5349 0.8235 0.6843 0.5105 0.5105 0.6843 0.5349 0.5349 0.5149 0.8235 0.5105 0.6843 0.5149 0.5149 0.6843 0.8235 0.6843 0.5149 0.5149 0.5149 0.6843 0.6843 0.5349 0.6843 0.5105 0.5149 0.5349 0.6843 0.6843 0.5349 0.5105 0.5149 0.8235 0.5105 0.6843 0.5424 0.6843 0.5349 0.5105 0.5149 0.8235 0.5149 0.5149 0.8235 0.5149 0.5349 0.5424 0.5349 0.5105 0.5149 0.5349 0.5149 0.6843 0.5149 0.5105 0.5105 0.8235 0.5149 0.8235 0.5149 0.5349 0.5105 0.6843 0.5105 0.5105 0.5349 0.5105 0.5149 0.5349 0.5149 0.5349 0.8235 0.5349 0.5105 0.5349 0.8235 0.8235 0.8235 0.5349 0.5149 0.6843 0.5105 0.6843 0.6843 0.6843 0.5149 0.5105 0.5149 0.5424 0.5349 0.6843 0.5149 0.6843 0.5424 0.5149 0.5149 0.6843 0.6843 0.5149 0.5105 0.5424 0.6843 0.5424 0.5349 0.5424 0.5149 0.5149 0.5149 0.5424 0.6843 0.5105 0.8235 0.8235 0.5349 0.5424 0.5424 0.5349 0.6843 0.6843 0.5349 0.5349 0.5349 0.5149 0.5424 0.6843 0.5105 0.5105 0.5149 0.5149 0.5149 0.5149 0.5149 0.8235 0.6843 0.5149 0.5149 0.5424 0.5424 0.8235 0.5149 0.5149 0.6843 0.5105 0.5424 0.6843 0.5149 0.5349 0.8235 0.5424 0.8235 0.5149 0.6843 0.5149 0.5424 0.6843 0.8235 0.8235 0.6843 0.8235 0.5105 0.5149 0.8235 0.5149 0.5349 0.5149 0.5149 0.6843 0.6843 0.5105 0.5149 0.5349 0.8235 0.5424 0.5349 0.6843 0.5149 0.8235 0.5349 0.5424 0.5349 0.5105 0.5105 0.5424 0.5349 0.5105 0.6843 0.5349 0.6843 0.5149 0.5105 0.6843 0.5424 0.5424 0.6843 0.5424 0.5105 0.5424 0.5105 0.6843 0.5149 0.5149 0.6843 0.6843 0.8235 0.5149 0.6843 0.5149 0.5105 0.5349 0.5149 0.6843 0.5105 0.6843 0.6843 0.5149 0.5149 0.5349 0.5424 0.5149 0.5149 0.8235 0.5424 0.5424 0.5349 0.5424 0.5424 0.8235 0.5424 0.5424 0.5105 0.6843 0.6843 0.5149 0.5424 0.5105 0.5149 0.5349 0.6843 0.6843 0.5424 0.6843 0.5349 0.8235 0.5105 0.6843 0.5105 0.6843 0.5424 0.5105 0.5149 0.6843 0.6843 0.6843 0.5149 0.5349 0.5349 0.5349 0.5424 0.5149 0.5349 0.5349 0.5349 0.5349 0.5349 0.8235 0.8235 0.5424 0.8235 0.8235 0.5105 0.5424 0.8235 0.8235 0.5349 0.8235 0.6843 0.5349 0.5149 0.5105 0.8235 0.8235 0.5424 0.5349 0.6843 0.5424 0.5424 0.5105 0.5424 0.5349 0.5149 0.5105 0.5149 0.5349 0.6843 0.5349 0.5149 0.5349 0.5349 0.6843 0.5149 0.6843 0.5149 0.8235 0.5149 0.5105 0.5105 0.5424 0.8235 0.8235 0.6843 0.5349 0.5149 0.5349 0.5105 0.5424 0.5349 0.5424 0.5105 0.5424 0.8235 0.5149 0.5349 0.6843 0.5105 0.5349 0.5349 0.8235 0.5105 0.5424 0.6843 0.5349 0.6843 0.5149 0.5105 0.5349 0.5424 0.8235 0.6843 0.5149 0.5349 0.5424 0.8235 0.5149 0.5349 0.6843 0.5149 0.5149 0.5424 0.8235 0.8235 0.6843 0.5105 0.5424 0.8235 0.8235 0.8235 0.5105 0.5149 0.5349 0.8235 0.5349 0.5349 0.5105 0.8235 0.6843 0.5424 0.6843 0.6843 0.6843 0.5149 0.5105 0.5349 0.5105 0.5424 0.8235 0.5105 0.5105 0.5149 0.5349 0.5424 0.5424 0.5149 0.8235 0.5424 0.6843 0.6843 0.6843 0.5149 0.5105 0.6843 0.5424 0.5349 0.8235 0.5349 0.5349 0.6843 0.5424 0.5105 0.5349 0.5105 0.6843 0.5105 0.5424 0.5349 0.5349 0.5349 0.5105 0.6843 0.5424 0.6843 0.6843 0.6843 0.5424 0.5349 0.5349 0.5424 0.8235 0.5349 0.5149 0.6843 0.5424 0.5349 0.5424 0.5105 0.6843 0.6843 0.6843 0.8235 0.5424 0.5424 0.5424 0.5349 0.5149 0.5424 0.5149 0.5424 0.5349 0.5349 0.5149 0.5349 0.5149 0.5424 0.5424 0.5424 0.5349 0.5149 0.5424 0.5149 0.8235 0.6843 0.6843 0.6843 0.5349 0.8235 0.5424 0.6843 0.5105 0.5424 0.5149 0.5424 0.5105 0.6843 0.8235 0.5105 0.5105 0.8235 0.5149 0.5424 0.5105 0.6843 0.5349 0.5105 0.5349 0.5424 0.5349 0.8235 0.8235 0.5149 0.5105 0.5149 0.6843 0.5105 0.5149 0.5149 0.5149 0.5349 0.5149 0.5105 0.6843 0.5105 0.8235 0.5349 0.5149 0.5349 0.5105 0.8235 0.5105 0.5149 0.8235 0.5149 0.5105 0.5424 0.6843 0.5349 0.5424 0.5105 0.5349 0.5105 0.5349 0.5105 0.5349 0.5424 0.6843 0.6843 0.5349 0.5349 0.5424 0.5149 0.5149 0.5105 0.5149 0.5149 0.6843 0.8235 0.5105 0.5105 0.5349 0.6843 0.5424 0.8235 0.8235 0.5149 0.5149 0.5424 0.8235 0.5105 0.5149 0.8235 0.5349 0.8235 0.5424 0.8235 0.5149 0.5105 0.5349 0.5424 0.8235 0.5424 0.5149 0.5105 0.5105 0.5424 0.5105 0.8235 0.5105 0.5105 0.8235 0.5149 0.5424 0.5424 0.5424 0.5105 0.5149 0.5149 0.6843 0.5105 0.5105 0.5105 0.5349 0.5349 0.5424 0.5149 0.5105 0.5149 0.5349 0.6843 0.5349 0.6843 0.5424 0.5105 0.6843 0.5105 0.5105 0.5349 0.5149 0.5149 0.8235 0.5424 0.5105 0.6843 0.8235 0.5349 0.5349 0.5349 0.5105 0.5105 0.5149 0.5105 0.5424 0.5424 0.6843 0.5424 0.5149 0.5424 0.8235 0.5424 0.5424 0.5105 0.5349 0.5105 0.5349 0.5424 0.6843 0.5149 0.5424 0.5424 0.8235 0.8235 0.6843 0.5105 0.5105 0.5149 0.5349 0.5105 0.8235 0.8235 0.5105 0.5424 0.6843 0.5149 0.6843 0.5349 0.5149 0.8235 0.8235 0.8235 0.6843 0.5349 0.5105 0.5349 0.5349 0.5424 0.5105 0.8235 0.5349 0.5149 0.8235 0.6843 0.5424 0.5105 0.5149 0.5349 0.6843 0.8235 0.8235 0.8235 0.5105 0.6843 0.8235 0.8235 0.5349 0.5349 0.5105 0.5424 0.5424 0.5149 0.5424 0.5424 0.5149 0.5149 0.5424 0.5424 0.5349 0.5424 0.5349 0.5105 0.6843 0.6843 0.5149 0.5424 0.8235 0.5424 0.6843 0.5105 0.5105 0.5105 0.5149 0.5105 0.8235 0.6843 0.8235 0.5149 0.5349 0.5424 0.5424 0.5349 0.5105 0.5149 0.5349 0.6843 0.8235 0.5424 0.5424 0.5149 0.5149 0.6843 0.6843 0.5105 0.5424 0.5424 0.5349 0.5424 0.8235 0.8235 0.6843 0.5105 0.5105 0.5105 0.6843 0.5424 0.5424 0.8235" HIT_INDICES="1104 1137 1997 2290 2549 3311 3527 3767 4058 4267 4548 4636 5292 5582 5777 5875 6044 6196 6226 6238 6251 6306 6414 6443 6444 6497 6683 6848 6985 7053 7412 7450 7499 7978 8052 8088 8185 8240 8585 8659 8684 8696 8742 9130 9252 9318 9472 9569 9839 9901 10008 10252 10386 10433 10531 10532 10894 11030 11035 11147 11283 11338 11346 11627 11647 11762 11789 12064 12081 12128 12291 12346 12816 12875 12970 12989 13035 13099 13134 13170 13300 13373 13469 13511 13663 13757 13947 14205 14241 14333 14353 14412 14759 15062 15248 15330 15340 15348 15355 15501 15512 15589 15591 15607 15619 15666 15704 15779 15816 15853 15864 16046 16229 16387 16619 17097 17159 17169 17203 17321 17335 17447 17461 17913 17931 17935 17938 18047 18049 18147 18153 18167 18365 18481 18542 18601 18817 18976 19026 19086 19088 19098 19180 19290 19351 19637 19742 19822 20111 20179 20660 20758 20880 20886 21205 21370 21389 21428 21666 21843 21960 21973 22007 22046 22201 22209 22299 22403 22404 22648 22706 22761 23096 23184 23419 23442 23777 23898 23913 23938 23964 24287 24438 24526 24557 24576 24585 24608 24682 24752 24776 24831 24862 25007 25050 25069 25207 25238 25257 25271 25306 25364 25464 25488 25576 25643 26062 26099 26211 26595 26930 26940 27037 27118 27151 27212 27272 27604 27676 27746 27747 27771 27911 27921 28001 28071 28146 28523 28771 28906 28930 28966 28975 28991 29042 29061 29318 29527 29535 29630 29633 29668 30379 30503 30749 31085 32133 32373 32651 36499 36924 37671 38436 40128 40708 42128 42262 42380 43276 44683 45125 45693 45822 47935 48485 51425 51545 52937 55384" ES_PROFILE="-0.0187 -0.0193 -0.0339 -0.0388 -0.0432 -0.0561 -0.0598 -0.0638 -0.0687 -0.0722 -0.0770 -0.0785 -0.0896 -0.0945 -0.0978 0.2938 0.3700 0.4069 0.4422 0.4764 0.5095 0.5362 0.5556 0.5753 0.5954 0.6125 0.6227 0.6310 0.6386 0.6466 0.6473 0.6532 0.6587 0.6555 0.6589 0.6630 0.6658 0.6693 0.6673 0.6697 0.6730 0.6765 0.6794 0.6760 0.6771 0.6790 0.6794 0.6806 0.6786 0.6802 0.6810 0.6792 0.6793 0.6809 0.6815 0.6838 0.6798 0.6795 0.6815 0.6817 0.6814 0.6825 0.6843 0.6815 0.6830 0.6829 0.6843 0.6814 0.6829 0.6839 0.6828 0.6836 0.6772 0.6777 0.6776 0.6789 0.6796 0.6800 0.6810 0.6818 0.6811 0.6813 0.6811 0.6818 0.6807 0.6805 0.6786 0.6756 0.6763 0.6760 0.6770 0.6773 0.6726 0.6686 0.6666 0.6664 0.6674 0.6684 0.6694 0.6681 0.6690 0.6688 0.6699 0.6707 0.6716 0.6719 0.6724 0.6722 0.6727 0.6731 0.6740 0.6720 0.6699 0.6683 0.6653 0.6581 0.6580 0.6588 0.6591 0.6580 0.6587 0.6577 0.6584 0.6516 0.6521 0.6529 0.6537 0.6527 0.6535 0.6527 0.6534 0.6540 0.6514 0.6503 0.6500 0.6498 0.6469 0.6449 0.6448 0.6446 0.6453 0.6458 0.6452 0.6440 0.6437 0.6396 0.6385 0.6378 0.6336 0.6331 0.6255 0.6245 0.6230 0.6236 0.6187 0.6165 0.6167 0.6166 0.6131 0.6107 0.6092 0.6095 0.6095 0.6093 0.6072 0.6076 0.6066 0.6053 0.6058 0.6021 0.6016 0.6012 0.5959 0.5949 0.5913 0.5914 0.5861 0.5844 0.5846 0.5845 0.5845 0.5794 0.5772 0.5760 0.5759 0.5759 0.5761 0.5760 0.5751 0.5743 0.5742 0.5736 0.5734 0.5713 0.5709 0.5709 0.5689 0.5686 0.5686 0.5687 0.5684 0.5677 0.5663 0.5662 0.5650 0.5642 0.5573 0.5569 0.5553 0.5490 0.5435 0.5435 0.5420 0.5408 0.5405 0.5396 0.5388 0.5333 0.5322 0.5311 0.5313 0.5310 0.5287 0.5287 0.5274 0.5264 0.5252 0.5189 0.5147 0.5125 0.5121 0.5116 0.5115 0.5112 0.5104 0.5101 0.5058 0.5023 0.5021 0.5005 0.5005 0.4999 0.4879 0.4858 0.4816 0.4759 0.4582 0.4541 0.4494 0.3840 0.3768 0.3642 0.3512 0.3225 0.3127 0.2886 0.2863 0.2843 0.2691 0.2453 0.2378 0.2282 0.2260 0.1901 0.1808 0.1309 0.1289 0.1053 0.0637" RANK_AT_ES="11789.0000" RANK_SCORE_AT_ES="2.1575"/>
  <DTG RANKED_LIST="fpkm.rnk" TEMPLATE="sample.cls" GENESET="gene_sets.gmt#RESPONSE_TO_INCREASED_OXYGEN_LEVELS(GO:0036296)" ES="0.6812" NES="1.1467" NP="0.1410" FDR="0.3711" FWER="1.0000" RND_ES="0.7010 0.5342 0.5342 0.5637 0.5637 0.6812 0.5637 0.6812 0.5652 0.6812 0.7010 0.6812 0.6812 0.6812 0.5637 0.5652 0.5342 0.5342 0.5342 0.5292 0.5292 0.5342 0.6812 0.5342 0.5292 0.6812 0.6812 0.5292 0.5637 0.6812 0.5652 0.5637 0.7010 0.6812 0.7010 0.5292 0.6812 0.5637 0.5292 0.5292 0.5652 0.5652 0.5292 0.6812 0.5652 0.6812 0.5292 0.5342 0.6812 0.5652 0.6812 0.7010 0.5637 0.5292 0.5342 0.6812 0.6812 0.5292 0.5342 0.5637 0.5637 0.6812 0.5292 0.7010 0.5292 0.5637 0.7010 0.5342 0.5652 0.7010 0.5292 0.5637 0.5652 0.6812 0.6812 0.5342 0.7010 0.7010 0.5637 0.5637 0.5652 0.6812 0.5342 0.5342 0.5292 0.7010 0.5292 0.5292 0.5292 0.5652 0.7010 0.5637 0.7010 0.5637 0.5652 0.6812 0.5292 0.5342 0.7010 0.5652 0.5652 0.6812 0.5342 0.7010 0.5637 0.7010 0.5652 0.6812 0.5342 0.7010 0.6812 0.7010 0.6812 0.6812 0.7010 0.5637 0.5637 0.5342 0.5652 0.5292 0.5637 0.6812 0.6812 0.6812 0.6812 0.5652 0.5292 0.6812 0.5292 0.5637 0.6812 0.7010 0.5292 0.5292 0.5292 0.5292 0.5637 0.7010 0.7010 0.6812 0.5652 0.6812 0.6812 0.7010 0.5292 0.6812 0.7010 0.6812 0.5652 0.5652 0.5292 0.5652 0.5652 0.5637 0.6812 0.7010 0.5652 0.5637 0.5637 0.5292 0.6812 0.5652 0.5637 0.5342 0.5637 0.5637 0.7010 0.7010 0.7010 0.5292 0.5652 0.6812 0.5652 0.6812 0.5637 0.6812 0.5292 0.6812 0.5292 0.6812 0.5292 0.5292 0.5637 0.6812 0.5342 0.5292 0.5342 0.6812 0.6812 0.5652 0.5637 0.5292 0.7010 0.7010 0.5652 0.5292 0.5292 0.5637 0.5292 0.7010 0.5342 0.5342 0.5292 0.7010 0.5342 0.5292 0.5342 0.5292 0.5637 0.5292 0.5342 0.6812 0.5292 0.5342 0.5342 0.5652 0.5652 0.5652 0.6812 0.5292 0.7010 0.5637 0.7010 0.7010 0.5637 0.5652 0.5652 0.5652 0.7010 0.5342 0.5637 0.5292 0.5342 0.5342 0.6812 0.5292 0.6812 0.5637 0.7010 0.5637 0.5637 0.5637 0.7010 0.6812 0.5652 0.6812 0.5342 0.5342 0.5652 0.7010 0.5652 0.6812 0.5652 0.5652 0.5342 0.6812 0.5652 0.6812 0.6812 0.7010 0.5342 0.5637 0.5292 0.5292 0.5652 0.5652 0.5292 0.5652 0.5292 0.5292 0.5652 0.7010 0.6812 0.7010 0.5652 0.5652 0.6812 0.5652 0.5637 0.7010 0.6812 0.5292 0.5292 0.6812 0.5637 0.5637 0.5342 0.7010 0.5292 0.6812 0.5342 0.5342 0.6812 0.7010 0.6812 0.5342 0.5342 0.5342 0.6812 0.6812 0.5637 0.6812 0.5292 0.5342 0.5637 0.6812 0.6812 0.5637 0.5292 0.5342 0.7010 0.5292 0.6812 0.5652 0.6812 0.5637 0.5292 0.5342 0.7010 0.5342 0.5342 0.7010 0.5342 0.5637 0.5652 0.5637 0.5292 0.5342 0.5637 0.5342 0.6812 0.5342 0.5292 0.5292 0.7010 0.5342 0.7010 0.5342 0.5637 0.5292 0.6812 0.5292 0.5292 0.5637 0.5292 0.5342 0.5637 0.5342 0.5637 0.7010 0.5637 0.5292 0.5637 0.7010 0.7010 0.7010 0.5637 0.5342 0.6812 0.5292 0.6812 0.6812 0.6812 0.5342 0.5292 0.5342 0.5652 0.5637 0.6812 0.5342 0.6812 0.5652 0.5342 0.5342 0.6812 0.6812 0.5342 0.5292 0.5652 0.6812 0.5652 0.5637 0.5652 0.5342 0.5342 0.5342 0.5652 0.6812 0.5292 0.7010 0.7010 0.5637 0.5652 0.5652 0.5637 0.6812 0.6812 0.5637 0.5637 0.5637 0.5342 0.5652 0.6812 0.5292 0.5292 0.5342 0.5342 0.5342 0.5342 0.5342 0.7010 0.6812 0.5342 0.5342 0.5652 0.5652 0.7010 0.5342 0.5342 0.6812 0.5292 0.5652 0.6812 0.5342 0.5637 0.7010 0.5652 0.7010 0.5342 0.6812 0.5342 0.5652 0.6812 0.7010 0.7010 0.6812 0.7010 0.5292 0.5342 0.7010 0.5342 0.5637 0.5342 0.5342 0.6812 0.6812 0.5292 0.5342 0.5637 0.7010 0.5652 0.5637 0.6812 0.5342 0.7010 0.5637 0.5652 0.5637 0.5292 0.5292 0.5652 0.5637 0.5292 0.6812 0.5637 0.6812 0.5342 0.5292 0.6812 0.5652 0.5652 0.6812 0.5652 0.5292 0.5652 0.5292 0.6812 0.5342 0.5342 0.6812 0.6812 0.7010 0.5342 0.6812 0.5342 0.5292 0.5637 0.5342 0.6812 0.5292 0.6812 0.6812 0.5342 0.5342 0.5637 0.5652 0.5342 0.5342 0.7010 0.5652 0.5652 0.5637 0.5652 0.5652 0.7010 0.5652 0.5652 0.5292 0.6812 0.6812 0.5342 0.5652 0.5292 0.5342 0.5637 0.6812 0.6812 0.5652 0.6812 0.5637 0.7010 0.5292 0.6812 0.5292 0.6812 0.5652 0.5292 0.5342 0.6812 0.6812 0.6812 0.5342 0.5637 0.5637 0.5637 0.5652 0.5342 0.5637 0.5637 0.5637 0.5637 0.5637 0.7010 0.7010 0.5652 0.7010 0.7010 0.5292 0.5652 0.7010 0.7010 0.5637 0.7010 0.6812 0.5637 0.5342 0.5292 0.7010 0.7010 0.5652 0.5637 0.6812 0.5652 0.5652 0.5292 0.5652 0.5637 0.5342 0.5292 0.5342 0.5637 0.6812 0.5637 0.5342 0.5637 0.5637 0.6812 0.5342 0.6812 0.5342 0.7010 0.5342 0.5292 0.5292 0.5652 0.7010 0.7010 0.6812 0.5637 0.5342 0.5637 0.5292 0.5652 0.5637 0.5652 0.5292 0.5652 0.7010 0.5342 0.5637 0.6812 0.5292 0.5637 0.5637 0.7010 0.5292 0.5652 0.6812 0.5637 0.6812 0.5342 0.5292 0.5637 0.5652 0.7010 0.6812 0.5342 0.5637 0.5652 0.7010 0.5342 0.5637 0.6812 0.5342 0.5342 0.5652 0.7010 0.7010 0.6812 0.5292 0.5652 0.7010 0.7010 0.7010 0.5292 0.5342 0.5637 0.7010 0.5637 0.5637 0.5292 0.7010 0.6812 0.5652 0.6812 0.6812 0.6812 0.5342 0.5292 0.5637 0.5292 0.5652 0.7010 0.5292 0.5292 0.5342 0.5637 0.5652 0.5652 0.5342 0.7010 0.5652 0.6812 0.6812 0.6812 0.5342 0.5292 0.6812 0.5652 0.5637 0.7010 0.5637 0.5637 0.6812 0.5652 0.5292 0.5637 0.5292 0.6812 0.5292 0.5652 0.5637 0.5637 0.5637 0.5292 0.6812 0.5652 0.6812 0.6812 0.6812 0.5652 0.5637 0.5637 0.5652 0.7010 0.5637 0.5342 0.6812 0.5652 0.5637 0.5652 0.5292 0.6812 0.6812 0.6812 0.7010 0.5652 0.5652 0.5652 0.5637 0.5342 0.5652 0.5342 0.5652 0.5637 0.5637 0.5342 0.5637 0.5342 0.5652 0.5652 0.5652 0.5637 0.5342 0.5652 0.5342 0.7010 0.6812 0.6812 0.6812 0.5637 0.7010 0.5652 0.6812 0.5292 0.5652 0.5342 0.5652 0.5292 0.6812 0.7010 0.5292 0.5292 0.7010 0.5342 0.5652 0.5292 0.6812 0.5637 0.5292 0.5637 0.5652 0.5637 0.7010 0.7010 0.5342 0.5292 0.5342 0.6812 0.5292 0.5342 0.5342 0.5342 0.5637 0.5342 0.5292 0.6812 0.5292 0.7010 0.5637 0.5342 0.5637 0.5292 0.7010 0.5292 0.5342 0.7010 0.5342 0.5292 0.5652 0.6812 0.5637 0.5652 0.5292 0.5637 0.5292 0.5637 0.5292 0.5637 0.5652 0.6812 0.6812 0.5637 0.5637 0.5652 0.5342 0.5342 0.5292 0.5342 0.5342 0.6812 0.7010 0.5292 0.5292 0.5637 0.6812 0.5652 0.7010 0.7010 0.5342 0.5342 0.5652 0.7010 0.5292 0.5342 0.7010 0.5637 0.7010 0.5652 0.7010 0.5342 0.5292 0.5637 0.5652 0.7010 0.5652 0.5342 0.5292 0.5292 0.5652 0.5292 0.7010 0.5292 0.5292 0.7010 0.5342 0.5652 0.5652 0.5652 0.5292 0.5342 0.5342 0.6812 0.5292 0.5292 0.5292 0.5637 0.5637 0.5652 0.5342 0.5292 0.5342 0.5637 0.6812 0.5637 0.6812 0.5652 0.5292 0.6812 0.5292 0.5292 0.5637 0.5342 0.5342 0.7010 0.5652 0.5292 0.6812 0.7010 0.5637 0.5637 0.5637 0.5292 0.5292 0.5342 0.5292 0.5652 0.5652 0.6812 0.5652 0.5342 0.5652 0.7010 0.5652 0.5652 0.5292 0.5637 0.5292 0.5637 0.5652 0.6812 0.5342 0.5652 0.5652 0.7010 0.7010 0.6812 0.5292 0.5292 0.5342 0.5637 0.5292 0.7010 0.7010 0.5292 0.5652 0.6812 0.5342 0.6812 0.5637 0.5342 0.7010 0.7010 0.7010 0.6812 0.5637 0.5292 0.5637 0.5637 0.5652 0.5292 0.7010 0.5637 0.5342 0.7010 0.6812 0.5652 0.5292 0.5342 0.5637 0.6812 0.7010 0.7010 0.7010 0.5292 0.6812 0.7010 0.7010 0.5637 0.5637 0.5292 0.5652 0.5652 0.5342 0.5652 0.5652 0.5342 0.5342 0.5652 0.5652 0.5637 0.5652 0.5637 0.5292 0.6812 0.6812 0.5342 0.5652 0.7010 0.5652 0.6812 0.5292 0.5292 0.5292 0.5342 0.5292 0.7010 0.6812 0.7010 0.5342 0.5637 0.5652 0.5652 0.5637 0.5292 0.5342 0.5637 0.6812 0.7010 0.5652 0.5652 0.5342 0.5342 0.6812 0.6812 0.5292 0.5652 0.5652 0.5637 0.5652 0.7010 0.7010 0.6812 0.5292 0.5292 0.5292 0.6812 0.5652 0.5652 0.7010" HIT_INDICES="6218 6514 7727 9405 9454 9746 11808 14815 14883 17049 19010 19601 19859 20639 21228 21571 21702 22666 22910 23115 23231 23371 25903 26692 27266 28048 28749 48040" ES_PROFILE="0.3505 0.5612 0.6091 0.6174 0.6528 0.6812 0.6689 0.6330 0.6467 0.6216 0.5975 0.5961 0.6000 0.5944 0.5915 0.5924 0.5967 0.5862 0.5876 0.5895 0.5928 0.5956 0.5559 0.5450 0.5372 0.5252 0.5140 0.1877" RANK_AT_ES="9746.0000" RANK_SCORE_AT_ES="3.1718"/>
  <DTG RANKED_LIST="fpkm.rnk" TEMPLATE="sample.cls" GENESET="gene_sets.gmt#CYSTEINE_TYPE_ENDOPEPTIDASE_ACTIVITY_INVOLVED_IN_APOPTOTIC_PROCESS(GO:0097153)" ES="0.7383" NES="1.1468" NP="0.0000" FDR="0.3711" FWER="1.0000" RND_ES="0.6978 0.6614 0.6614 0.5475 0.5475 0.7383 0.5475 0.7383 0.5474 0.7383 0.6978 0.7383 0.7383 0.7383 0.5475 0.5474 0.6614 0.6614 0.6614 0.6690 0.6690 0.6614 0.7383 0.6614 0.6690 0.7383 0.7383 0.6690 0.5475 0.7383 0.5474 0.5475 0.6978 0.7383 0.6978 0.6690 0.7383 0.5475 0.6690 0.6690 0.5474 0.5474 0.6690 0.7383 0.5474 0.7383 0.6690 0.6614 0.7383 0.5474 0.7383 0.6978 0.5475 0.6690 0.6614 0.7383 0.7383 0.6690 0.6614 0.5475 0.5475 0.7383 0.6690 0.6978 0.6690 0.5475 0.6978 0.6614 0.5474 0.6978 0.6690 0.5475 0.5474 0.7383 0.7383 0.6614 0.6978 0.6978 0.5475 0.5475 0.5474 0.7383 0.6614 0.6614 0.6690 0.6978 0.6690 0.6690 0.6690 0.5474 0.6978 0.5475 0.6978 0.5475 0.5474 0.7383 0.6690 0.6614 0.6978 0.5474 0.5474 0.7383 0.6614 0.6978 0.5475 0.6978 0.5474 0.7383 0.6614 0.6978 0.7383 0.6978 0.7383 0.7383 0.6978 0.5475 0.5475 0.6614 0.5474 0.6690 0.5475 0.7383 0.7383 0.7383 0.7383 0.5474 0.6690 0.7383 0.6690 0.5475 0.7383 0.6978 0.6690 0.6690 0.6690 0.6690 0.5475 0.6978 0.6978 0.7383 0.5474 0.7383 0.7383 0.6978 0.6690 0.7383 0.6978 0.7383 0.5474 0.5474 0.6690 0.5474 0.5474 0.5475 0.7383 0.6978 0.5474 0.5475 0.5475 0.6690 0.7383 0.5474 0.5475 0.6614 0.5475 0.5475 0.6978 0.6978 0.6978 0.6690 0.5474 0.7383 0.5474 0.7383 0.5475 0.7383 0.6690 0.7383 0.6690 0.7383 0.6690 0.6690 0.5475 0.7383 0.6614 0.6690 0.6614 0.7383 0.7383 0.5474 0.5475 0.6690 0.6978 0.6978 0.5474 0.6690 0.6690 0.5475 0.6690 0.6978 0.6614 0.6614 0.6690 0.6978 0.6614 0.6690 0.6614 0.6690 0.5475 0.6690 0.6614 0.7383 0.6690 0.6614 0.6614 0.5474 0.5474 0.5474 0.7383 0.6690 0.6978 0.5475 0.6978 0.6978 0.5475 0.5474 0.5474 0.5474 0.6978 0.6614 0.5475 0.6690 0.6614 0.6614 0.7383 0.6690 0.7383 0.5475 0.6978 0.5475 0.5475 0.5475 0.6978 0.7383 0.5474 0.7383 0.6614 0.6614 0.5474 0.6978 0.5474 0.7383 0.5474 0.5474 0.6614 0.7383 0.5474 0.7383 0.7383 0.6978 0.6614 0.5475 0.6690 0.6690 0.5474 0.5474 0.6690 0.5474 0.6690 0.6690 0.5474 0.6978 0.7383 0.6978 0.5474 0.5474 0.7383 0.5474 0.5475 0.6978 0.7383 0.6690 0.6690 0.7383 0.5475 0.5475 0.6614 0.6978 0.6690 0.7383 0.6614 0.6614 0.7383 0.6978 0.7383 0.6614 0.6614 0.6614 0.7383 0.7383 0.5475 0.7383 0.6690 0.6614 0.5475 0.7383 0.7383 0.5475 0.6690 0.6614 0.6978 0.6690 0.7383 0.5474 0.7383 0.5475 0.6690 0.6614 0.6978 0.6614 0.6614 0.6978 0.6614 0.5475 0.5474 0.5475 0.6690 0.6614 0.5475 0.6614 0.7383 0.6614 0.6690 0.6690 0.6978 0.6614 0.6978 0.6614 0.5475 0.6690 0.7383 0.6690 0.6690 0.5475 0.6690 0.6614 0.5475 0.6614 0.5475 0.6978 0.5475 0.6690 0.5475 0.6978 0.6978 0.6978 0.5475 0.6614 0.7383 0.6690 0.7383 0.7383 0.7383 0.6614 0.6690 0.6614 0.5474 0.5475 0.7383 0.6614 0.7383 0.5474 0.6614 0.6614 0.7383 0.7383 0.6614 0.6690 0.5474 0.7383 0.5474 0.5475 0.5474 0.6614 0.6614 0.6614 0.5474 0.7383 0.6690 0.6978 0.6978 0.5475 0.5474 0.5474 0.5475 0.7383 0.7383 0.5475 0.5475 0.5475 0.6614 0.5474 0.7383 0.6690 0.6690 0.6614 0.6614 0.6614 0.6614 0.6614 0.6978 0.7383 0.6614 0.6614 0.5474 0.5474 0.6978 0.6614 0.6614 0.7383 0.6690 0.5474 0.7383 0.6614 0.5475 0.6978 0.5474 0.6978 0.6614 0.7383 0.6614 0.5474 0.7383 0.6978 0.6978 0.7383 0.6978 0.6690 0.6614 0.6978 0.6614 0.5475 0.6614 0.6614 0.7383 0.7383 0.6690 0.6614 0.5475 0.6978 0.5474 0.5475 0.7383 0.6614 0.6978 0.5475 0.5474 0.5475 0.6690 0.6690 0.5474 0.5475 0.6690 0.7383 0.5475 0.7383 0.6614 0.6690 0.7383 0.5474 0.5474 0.7383 0.5474 0.6690 0.5474 0.6690 0.7383 0.6614 0.6614 0.7383 0.7383 0.6978 0.6614 0.7383 0.6614 0.6690 0.5475 0.6614 0.7383 0.6690 0.7383 0.7383 0.6614 0.6614 0.5475 0.5474 0.6614 0.6614 0.6978 0.5474 0.5474 0.5475 0.5474 0.5474 0.6978 0.5474 0.5474 0.6690 0.7383 0.7383 0.6614 0.5474 0.6690 0.6614 0.5475 0.7383 0.7383 0.5474 0.7383 0.5475 0.6978 0.6690 0.7383 0.6690 0.7383 0.5474 0.6690 0.6614 0.7383 0.7383 0.7383 0.6614 0.5475 0.5475 0.5475 0.5474 0.6614 0.5475 0.5475 0.5475 0.5475 0.5475 0.6978 0.6978 0.5474 0.6978 0.6978 0.6690 0.5474 0.6978 0.6978 0.5475 0.6978 0.7383 0.5475 0.6614 0.6690 0.6978 0.6978 0.5474 0.5475 0.7383 0.5474 0.5474 0.6690 0.5474 0.5475 0.6614 0.6690 0.6614 0.5475 0.7383 0.5475 0.6614 0.5475 0.5475 0.7383 0.6614 0.7383 0.6614 0.6978 0.6614 0.6690 0.6690 0.5474 0.6978 0.6978 0.7383 0.5475 0.6614 0.5475 0.6690 0.5474 0.5475 0.5474 0.6690 0.5474 0.6978 0.6614 0.5475 0.7383 0.6690 0.5475 0.5475 0.6978 0.6690 0.5474 0.7383 0.5475 0.7383 0.6614 0.6690 0.5475 0.5474 0.6978 0.7383 0.6614 0.5475 0.5474 0.6978 0.6614 0.5475 0.7383 0.6614 0.6614 0.5474 0.6978 0.6978 0.7383 0.6690 0.5474 0.6978 0.6978 0.6978 0.6690 0.6614 0.5475 0.6978 0.5475 0.5475 0.6690 0.6978 0.7383 0.5474 0.7383 0.7383 0.7383 0.6614 0.6690 0.5475 0.6690 0.5474 0.6978 0.6690 0.6690 0.6614 0.5475 0.5474 0.5474 0.6614 0.6978 0.5474 0.7383 0.7383 0.7383 0.6614 0.6690 0.7383 0.5474 0.5475 0.6978 0.5475 0.5475 0.7383 0.5474 0.6690 0.5475 0.6690 0.7383 0.6690 0.5474 0.5475 0.5475 0.5475 0.6690 0.7383 0.5474 0.7383 0.7383 0.7383 0.5474 0.5475 0.5475 0.5474 0.6978 0.5475 0.6614 0.7383 0.5474 0.5475 0.5474 0.6690 0.7383 0.7383 0.7383 0.6978 0.5474 0.5474 0.5474 0.5475 0.6614 0.5474 0.6614 0.5474 0.5475 0.5475 0.6614 0.5475 0.6614 0.5474 0.5474 0.5474 0.5475 0.6614 0.5474 0.6614 0.6978 0.7383 0.7383 0.7383 0.5475 0.6978 0.5474 0.7383 0.6690 0.5474 0.6614 0.5474 0.6690 0.7383 0.6978 0.6690 0.6690 0.6978 0.6614 0.5474 0.6690 0.7383 0.5475 0.6690 0.5475 0.5474 0.5475 0.6978 0.6978 0.6614 0.6690 0.6614 0.7383 0.6690 0.6614 0.6614 0.6614 0.5475 0.6614 0.6690 0.7383 0.6690 0.6978 0.5475 0.6614 0.5475 0.6690 0.6978 0.6690 0.6614 0.6978 0.6614 0.6690 0.5474 0.7383 0.5475 0.5474 0.6690 0.5475 0.6690 0.5475 0.6690 0.5475 0.5474 0.7383 0.7383 0.5475 0.5475 0.5474 0.6614 0.6614 0.6690 0.6614 0.6614 0.7383 0.6978 0.6690 0.6690 0.5475 0.7383 0.5474 0.6978 0.6978 0.6614 0.6614 0.5474 0.6978 0.6690 0.6614 0.6978 0.5475 0.6978 0.5474 0.6978 0.6614 0.6690 0.5475 0.5474 0.6978 0.5474 0.6614 0.6690 0.6690 0.5474 0.6690 0.6978 0.6690 0.6690 0.6978 0.6614 0.5474 0.5474 0.5474 0.6690 0.6614 0.6614 0.7383 0.6690 0.6690 0.6690 0.5475 0.5475 0.5474 0.6614 0.6690 0.6614 0.5475 0.7383 0.5475 0.7383 0.5474 0.6690 0.7383 0.6690 0.6690 0.5475 0.6614 0.6614 0.6978 0.5474 0.6690 0.7383 0.6978 0.5475 0.5475 0.5475 0.6690 0.6690 0.6614 0.6690 0.5474 0.5474 0.7383 0.5474 0.6614 0.5474 0.6978 0.5474 0.5474 0.6690 0.5475 0.6690 0.5475 0.5474 0.7383 0.6614 0.5474 0.5474 0.6978 0.6978 0.7383 0.6690 0.6690 0.6614 0.5475 0.6690 0.6978 0.6978 0.6690 0.5474 0.7383 0.6614 0.7383 0.5475 0.6614 0.6978 0.6978 0.6978 0.7383 0.5475 0.6690 0.5475 0.5475 0.5474 0.6690 0.6978 0.5475 0.6614 0.6978 0.7383 0.5474 0.6690 0.6614 0.5475 0.7383 0.6978 0.6978 0.6978 0.6690 0.7383 0.6978 0.6978 0.5475 0.5475 0.6690 0.5474 0.5474 0.6614 0.5474 0.5474 0.6614 0.6614 0.5474 0.5474 0.5475 0.5474 0.5475 0.6690 0.7383 0.7383 0.6614 0.5474 0.6978 0.5474 0.7383 0.6690 0.6690 0.6690 0.6614 0.6690 0.6978 0.7383 0.6978 0.6614 0.5475 0.5474 0.5474 0.5475 0.6690 0.6614 0.5475 0.7383 0.6978 0.5474 0.5474 0.6614 0.6614 0.7383 0.7383 0.6690 0.5474 0.5474 0.5475 0.5474 0.6978 0.6978 0.7383 0.6690 0.6690 0.6690 0.7383 0.5474 0.5474 0.6978" HIT_INDICES="6187 10693 13421 15485 18597 19160 19572 21525 28865 29790 32683 45906 54443 54444 58939" ES_PROFILE="0.7383 0.7081 0.6917 0.6799 0.6433 0.6488 0.6563 0.6346 0.5112 0.4956 0.4466 0.2232 0.0790 0.0792 0.0033" RANK_AT_ES="6187.0000" RANK_SCORE_AT_ES="47.5862"/>
  <DTG RANKED_LIST="fpkm.rnk" TEMPLATE="sample.cls" GENESET="gene_sets.gmt#CEREBELLAR_PURKINJE_CELL_LAYER_MORPHOGENESIS(GO:0021692)" ES="0.6718" NES="1.1468" NP="0.0000" FDR="0.3711" FWER="1.0000" RND_ES="0.6288 0.5464 0.5464 0.5471 0.5471 0.6718 0.5471 0.6718 0.5784 0.6718 0.6288 0.6718 0.6718 0.6718 0.5471 0.5784 0.5464 0.5464 0.5464 0.5419 0.5419 0.5464 0.6718 0.5464 0.5419 0.6718 0.6718 0.5419 0.5471 0.6718 0.5784 0.5471 0.6288 0.6718 0.6288 0.5419 0.6718 0.5471 0.5419 0.5419 0.5784 0.5784 0.5419 0.6718 0.5784 0.6718 0.5419 0.5464 0.6718 0.5784 0.6718 0.6288 0.5471 0.5419 0.5464 0.6718 0.6718 0.5419 0.5464 0.5471 0.5471 0.6718 0.5419 0.6288 0.5419 0.5471 0.6288 0.5464 0.5784 0.6288 0.5419 0.5471 0.5784 0.6718 0.6718 0.5464 0.6288 0.6288 0.5471 0.5471 0.5784 0.6718 0.5464 0.5464 0.5419 0.6288 0.5419 0.5419 0.5419 0.5784 0.6288 0.5471 0.6288 0.5471 0.5784 0.6718 0.5419 0.5464 0.6288 0.5784 0.5784 0.6718 0.5464 0.6288 0.5471 0.6288 0.5784 0.6718 0.5464 0.6288 0.6718 0.6288 0.6718 0.6718 0.6288 0.5471 0.5471 0.5464 0.5784 0.5419 0.5471 0.6718 0.6718 0.6718 0.6718 0.5784 0.5419 0.6718 0.5419 0.5471 0.6718 0.6288 0.5419 0.5419 0.5419 0.5419 0.5471 0.6288 0.6288 0.6718 0.5784 0.6718 0.6718 0.6288 0.5419 0.6718 0.6288 0.6718 0.5784 0.5784 0.5419 0.5784 0.5784 0.5471 0.6718 0.6288 0.5784 0.5471 0.5471 0.5419 0.6718 0.5784 0.5471 0.5464 0.5471 0.5471 0.6288 0.6288 0.6288 0.5419 0.5784 0.6718 0.5784 0.6718 0.5471 0.6718 0.5419 0.6718 0.5419 0.6718 0.5419 0.5419 0.5471 0.6718 0.5464 0.5419 0.5464 0.6718 0.6718 0.5784 0.5471 0.5419 0.6288 0.6288 0.5784 0.5419 0.5419 0.5471 0.5419 0.6288 0.5464 0.5464 0.5419 0.6288 0.5464 0.5419 0.5464 0.5419 0.5471 0.5419 0.5464 0.6718 0.5419 0.5464 0.5464 0.5784 0.5784 0.5784 0.6718 0.5419 0.6288 0.5471 0.6288 0.6288 0.5471 0.5784 0.5784 0.5784 0.6288 0.5464 0.5471 0.5419 0.5464 0.5464 0.6718 0.5419 0.6718 0.5471 0.6288 0.5471 0.5471 0.5471 0.6288 0.6718 0.5784 0.6718 0.5464 0.5464 0.5784 0.6288 0.5784 0.6718 0.5784 0.5784 0.5464 0.6718 0.5784 0.6718 0.6718 0.6288 0.5464 0.5471 0.5419 0.5419 0.5784 0.5784 0.5419 0.5784 0.5419 0.5419 0.5784 0.6288 0.6718 0.6288 0.5784 0.5784 0.6718 0.5784 0.5471 0.6288 0.6718 0.5419 0.5419 0.6718 0.5471 0.5471 0.5464 0.6288 0.5419 0.6718 0.5464 0.5464 0.6718 0.6288 0.6718 0.5464 0.5464 0.5464 0.6718 0.6718 0.5471 0.6718 0.5419 0.5464 0.5471 0.6718 0.6718 0.5471 0.5419 0.5464 0.6288 0.5419 0.6718 0.5784 0.6718 0.5471 0.5419 0.5464 0.6288 0.5464 0.5464 0.6288 0.5464 0.5471 0.5784 0.5471 0.5419 0.5464 0.5471 0.5464 0.6718 0.5464 0.5419 0.5419 0.6288 0.5464 0.6288 0.5464 0.5471 0.5419 0.6718 0.5419 0.5419 0.5471 0.5419 0.5464 0.5471 0.5464 0.5471 0.6288 0.5471 0.5419 0.5471 0.6288 0.6288 0.6288 0.5471 0.5464 0.6718 0.5419 0.6718 0.6718 0.6718 0.5464 0.5419 0.5464 0.5784 0.5471 0.6718 0.5464 0.6718 0.5784 0.5464 0.5464 0.6718 0.6718 0.5464 0.5419 0.5784 0.6718 0.5784 0.5471 0.5784 0.5464 0.5464 0.5464 0.5784 0.6718 0.5419 0.6288 0.6288 0.5471 0.5784 0.5784 0.5471 0.6718 0.6718 0.5471 0.5471 0.5471 0.5464 0.5784 0.6718 0.5419 0.5419 0.5464 0.5464 0.5464 0.5464 0.5464 0.6288 0.6718 0.5464 0.5464 0.5784 0.5784 0.6288 0.5464 0.5464 0.6718 0.5419 0.5784 0.6718 0.5464 0.5471 0.6288 0.5784 0.6288 0.5464 0.6718 0.5464 0.5784 0.6718 0.6288 0.6288 0.6718 0.6288 0.5419 0.5464 0.6288 0.5464 0.5471 0.5464 0.5464 0.6718 0.6718 0.5419 0.5464 0.5471 0.6288 0.5784 0.5471 0.6718 0.5464 0.6288 0.5471 0.5784 0.5471 0.5419 0.5419 0.5784 0.5471 0.5419 0.6718 0.5471 0.6718 0.5464 0.5419 0.6718 0.5784 0.5784 0.6718 0.5784 0.5419 0.5784 0.5419 0.6718 0.5464 0.5464 0.6718 0.6718 0.6288 0.5464 0.6718 0.5464 0.5419 0.5471 0.5464 0.6718 0.5419 0.6718 0.6718 0.5464 0.5464 0.5471 0.5784 0.5464 0.5464 0.6288 0.5784 0.5784 0.5471 0.5784 0.5784 0.6288 0.5784 0.5784 0.5419 0.6718 0.6718 0.5464 0.5784 0.5419 0.5464 0.5471 0.6718 0.6718 0.5784 0.6718 0.5471 0.6288 0.5419 0.6718 0.5419 0.6718 0.5784 0.5419 0.5464 0.6718 0.6718 0.6718 0.5464 0.5471 0.5471 0.5471 0.5784 0.5464 0.5471 0.5471 0.5471 0.5471 0.5471 0.6288 0.6288 0.5784 0.6288 0.6288 0.5419 0.5784 0.6288 0.6288 0.5471 0.6288 0.6718 0.5471 0.5464 0.5419 0.6288 0.6288 0.5784 0.5471 0.6718 0.5784 0.5784 0.5419 0.5784 0.5471 0.5464 0.5419 0.5464 0.5471 0.6718 0.5471 0.5464 0.5471 0.5471 0.6718 0.5464 0.6718 0.5464 0.6288 0.5464 0.5419 0.5419 0.5784 0.6288 0.6288 0.6718 0.5471 0.5464 0.5471 0.5419 0.5784 0.5471 0.5784 0.5419 0.5784 0.6288 0.5464 0.5471 0.6718 0.5419 0.5471 0.5471 0.6288 0.5419 0.5784 0.6718 0.5471 0.6718 0.5464 0.5419 0.5471 0.5784 0.6288 0.6718 0.5464 0.5471 0.5784 0.6288 0.5464 0.5471 0.6718 0.5464 0.5464 0.5784 0.6288 0.6288 0.6718 0.5419 0.5784 0.6288 0.6288 0.6288 0.5419 0.5464 0.5471 0.6288 0.5471 0.5471 0.5419 0.6288 0.6718 0.5784 0.6718 0.6718 0.6718 0.5464 0.5419 0.5471 0.5419 0.5784 0.6288 0.5419 0.5419 0.5464 0.5471 0.5784 0.5784 0.5464 0.6288 0.5784 0.6718 0.6718 0.6718 0.5464 0.5419 0.6718 0.5784 0.5471 0.6288 0.5471 0.5471 0.6718 0.5784 0.5419 0.5471 0.5419 0.6718 0.5419 0.5784 0.5471 0.5471 0.5471 0.5419 0.6718 0.5784 0.6718 0.6718 0.6718 0.5784 0.5471 0.5471 0.5784 0.6288 0.5471 0.5464 0.6718 0.5784 0.5471 0.5784 0.5419 0.6718 0.6718 0.6718 0.6288 0.5784 0.5784 0.5784 0.5471 0.5464 0.5784 0.5464 0.5784 0.5471 0.5471 0.5464 0.5471 0.5464 0.5784 0.5784 0.5784 0.5471 0.5464 0.5784 0.5464 0.6288 0.6718 0.6718 0.6718 0.5471 0.6288 0.5784 0.6718 0.5419 0.5784 0.5464 0.5784 0.5419 0.6718 0.6288 0.5419 0.5419 0.6288 0.5464 0.5784 0.5419 0.6718 0.5471 0.5419 0.5471 0.5784 0.5471 0.6288 0.6288 0.5464 0.5419 0.5464 0.6718 0.5419 0.5464 0.5464 0.5464 0.5471 0.5464 0.5419 0.6718 0.5419 0.6288 0.5471 0.5464 0.5471 0.5419 0.6288 0.5419 0.5464 0.6288 0.5464 0.5419 0.5784 0.6718 0.5471 0.5784 0.5419 0.5471 0.5419 0.5471 0.5419 0.5471 0.5784 0.6718 0.6718 0.5471 0.5471 0.5784 0.5464 0.5464 0.5419 0.5464 0.5464 0.6718 0.6288 0.5419 0.5419 0.5471 0.6718 0.5784 0.6288 0.6288 0.5464 0.5464 0.5784 0.6288 0.5419 0.5464 0.6288 0.5471 0.6288 0.5784 0.6288 0.5464 0.5419 0.5471 0.5784 0.6288 0.5784 0.5464 0.5419 0.5419 0.5784 0.5419 0.6288 0.5419 0.5419 0.6288 0.5464 0.5784 0.5784 0.5784 0.5419 0.5464 0.5464 0.6718 0.5419 0.5419 0.5419 0.5471 0.5471 0.5784 0.5464 0.5419 0.5464 0.5471 0.6718 0.5471 0.6718 0.5784 0.5419 0.6718 0.5419 0.5419 0.5471 0.5464 0.5464 0.6288 0.5784 0.5419 0.6718 0.6288 0.5471 0.5471 0.5471 0.5419 0.5419 0.5464 0.5419 0.5784 0.5784 0.6718 0.5784 0.5464 0.5784 0.6288 0.5784 0.5784 0.5419 0.5471 0.5419 0.5471 0.5784 0.6718 0.5464 0.5784 0.5784 0.6288 0.6288 0.6718 0.5419 0.5419 0.5464 0.5471 0.5419 0.6288 0.6288 0.5419 0.5784 0.6718 0.5464 0.6718 0.5471 0.5464 0.6288 0.6288 0.6288 0.6718 0.5471 0.5419 0.5471 0.5471 0.5784 0.5419 0.6288 0.5471 0.5464 0.6288 0.6718 0.5784 0.5419 0.5464 0.5471 0.6718 0.6288 0.6288 0.6288 0.5419 0.6718 0.6288 0.6288 0.5471 0.5471 0.5419 0.5784 0.5784 0.5464 0.5784 0.5784 0.5464 0.5464 0.5784 0.5784 0.5471 0.5784 0.5471 0.5419 0.6718 0.6718 0.5464 0.5784 0.6288 0.5784 0.6718 0.5419 0.5419 0.5419 0.5464 0.5419 0.6288 0.6718 0.6288 0.5464 0.5471 0.5784 0.5784 0.5471 0.5419 0.5464 0.5471 0.6718 0.6288 0.5784 0.5784 0.5464 0.5464 0.6718 0.6718 0.5419 0.5784 0.5784 0.5471 0.5784 0.6288 0.6288 0.6718 0.5419 0.5419 0.5419 0.6718 0.5784 0.5784 0.6288" HIT_INDICES="7414 9481 9951 11496 11858 12090 13932 21103 23224 23260 24458 27391 40770 56299 59082" ES_PROFILE="0.1943 0.2978 0.4129 0.4791 0.5595 0.6387 0.6718 0.5781 0.5625 0.5822 0.5783 0.5357 0.3098 0.0475 0.0009" RANK_AT_ES="13932.0000" RANK_SCORE_AT_ES="1.5855"/>
  <DTG RANKED_LIST="fpkm.rnk" TEMPLATE="sample.cls" GENESET="gene_sets.gmt#GERM_CELL_DEVELOPMENT(GO:0007281)" ES="0.6920" NES="1.1468" NP="0.1410" FDR="0.3712" FWER="1.0000" RND_ES="0.8589 0.5193 0.5193 0.5418 0.5418 0.6920 0.5418 0.6920 0.5323 0.6920 0.8589 0.6920 0.6920 0.6920 0.5418 0.5323 0.5193 0.5193 0.5193 0.5106 0.5106 0.5193 0.6920 0.5193 0.5106 0.6920 0.6920 0.5106 0.5418 0.6920 0.5323 0.5418 0.8589 0.6920 0.8589 0.5106 0.6920 0.5418 0.5106 0.5106 0.5323 0.5323 0.5106 0.6920 0.5323 0.6920 0.5106 0.5193 0.6920 0.5323 0.6920 0.8589 0.5418 0.5106 0.5193 0.6920 0.6920 0.5106 0.5193 0.5418 0.5418 0.6920 0.5106 0.8589 0.5106 0.5418 0.8589 0.5193 0.5323 0.8589 0.5106 0.5418 0.5323 0.6920 0.6920 0.5193 0.8589 0.8589 0.5418 0.5418 0.5323 0.6920 0.5193 0.5193 0.5106 0.8589 0.5106 0.5106 0.5106 0.5323 0.8589 0.5418 0.8589 0.5418 0.5323 0.6920 0.5106 0.5193 0.8589 0.5323 0.5323 0.6920 0.5193 0.8589 0.5418 0.8589 0.5323 0.6920 0.5193 0.8589 0.6920 0.8589 0.6920 0.6920 0.8589 0.5418 0.5418 0.5193 0.5323 0.5106 0.5418 0.6920 0.6920 0.6920 0.6920 0.5323 0.5106 0.6920 0.5106 0.5418 0.6920 0.8589 0.5106 0.5106 0.5106 0.5106 0.5418 0.8589 0.8589 0.6920 0.5323 0.6920 0.6920 0.8589 0.5106 0.6920 0.8589 0.6920 0.5323 0.5323 0.5106 0.5323 0.5323 0.5418 0.6920 0.8589 0.5323 0.5418 0.5418 0.5106 0.6920 0.5323 0.5418 0.5193 0.5418 0.5418 0.8589 0.8589 0.8589 0.5106 0.5323 0.6920 0.5323 0.6920 0.5418 0.6920 0.5106 0.6920 0.5106 0.6920 0.5106 0.5106 0.5418 0.6920 0.5193 0.5106 0.5193 0.6920 0.6920 0.5323 0.5418 0.5106 0.8589 0.8589 0.5323 0.5106 0.5106 0.5418 0.5106 0.8589 0.5193 0.5193 0.5106 0.8589 0.5193 0.5106 0.5193 0.5106 0.5418 0.5106 0.5193 0.6920 0.5106 0.5193 0.5193 0.5323 0.5323 0.5323 0.6920 0.5106 0.8589 0.5418 0.8589 0.8589 0.5418 0.5323 0.5323 0.5323 0.8589 0.5193 0.5418 0.5106 0.5193 0.5193 0.6920 0.5106 0.6920 0.5418 0.8589 0.5418 0.5418 0.5418 0.8589 0.6920 0.5323 0.6920 0.5193 0.5193 0.5323 0.8589 0.5323 0.6920 0.5323 0.5323 0.5193 0.6920 0.5323 0.6920 0.6920 0.8589 0.5193 0.5418 0.5106 0.5106 0.5323 0.5323 0.5106 0.5323 0.5106 0.5106 0.5323 0.8589 0.6920 0.8589 0.5323 0.5323 0.6920 0.5323 0.5418 0.8589 0.6920 0.5106 0.5106 0.6920 0.5418 0.5418 0.5193 0.8589 0.5106 0.6920 0.5193 0.5193 0.6920 0.8589 0.6920 0.5193 0.5193 0.5193 0.6920 0.6920 0.5418 0.6920 0.5106 0.5193 0.5418 0.6920 0.6920 0.5418 0.5106 0.5193 0.8589 0.5106 0.6920 0.5323 0.6920 0.5418 0.5106 0.5193 0.8589 0.5193 0.5193 0.8589 0.5193 0.5418 0.5323 0.5418 0.5106 0.5193 0.5418 0.5193 0.6920 0.5193 0.5106 0.5106 0.8589 0.5193 0.8589 0.5193 0.5418 0.5106 0.6920 0.5106 0.5106 0.5418 0.5106 0.5193 0.5418 0.5193 0.5418 0.8589 0.5418 0.5106 0.5418 0.8589 0.8589 0.8589 0.5418 0.5193 0.6920 0.5106 0.6920 0.6920 0.6920 0.5193 0.5106 0.5193 0.5323 0.5418 0.6920 0.5193 0.6920 0.5323 0.5193 0.5193 0.6920 0.6920 0.5193 0.5106 0.5323 0.6920 0.5323 0.5418 0.5323 0.5193 0.5193 0.5193 0.5323 0.6920 0.5106 0.8589 0.8589 0.5418 0.5323 0.5323 0.5418 0.6920 0.6920 0.5418 0.5418 0.5418 0.5193 0.5323 0.6920 0.5106 0.5106 0.5193 0.5193 0.5193 0.5193 0.5193 0.8589 0.6920 0.5193 0.5193 0.5323 0.5323 0.8589 0.5193 0.5193 0.6920 0.5106 0.5323 0.6920 0.5193 0.5418 0.8589 0.5323 0.8589 0.5193 0.6920 0.5193 0.5323 0.6920 0.8589 0.8589 0.6920 0.8589 0.5106 0.5193 0.8589 0.5193 0.5418 0.5193 0.5193 0.6920 0.6920 0.5106 0.5193 0.5418 0.8589 0.5323 0.5418 0.6920 0.5193 0.8589 0.5418 0.5323 0.5418 0.5106 0.5106 0.5323 0.5418 0.5106 0.6920 0.5418 0.6920 0.5193 0.5106 0.6920 0.5323 0.5323 0.6920 0.5323 0.5106 0.5323 0.5106 0.6920 0.5193 0.5193 0.6920 0.6920 0.8589 0.5193 0.6920 0.5193 0.5106 0.5418 0.5193 0.6920 0.5106 0.6920 0.6920 0.5193 0.5193 0.5418 0.5323 0.5193 0.5193 0.8589 0.5323 0.5323 0.5418 0.5323 0.5323 0.8589 0.5323 0.5323 0.5106 0.6920 0.6920 0.5193 0.5323 0.5106 0.5193 0.5418 0.6920 0.6920 0.5323 0.6920 0.5418 0.8589 0.5106 0.6920 0.5106 0.6920 0.5323 0.5106 0.5193 0.6920 0.6920 0.6920 0.5193 0.5418 0.5418 0.5418 0.5323 0.5193 0.5418 0.5418 0.5418 0.5418 0.5418 0.8589 0.8589 0.5323 0.8589 0.8589 0.5106 0.5323 0.8589 0.8589 0.5418 0.8589 0.6920 0.5418 0.5193 0.5106 0.8589 0.8589 0.5323 0.5418 0.6920 0.5323 0.5323 0.5106 0.5323 0.5418 0.5193 0.5106 0.5193 0.5418 0.6920 0.5418 0.5193 0.5418 0.5418 0.6920 0.5193 0.6920 0.5193 0.8589 0.5193 0.5106 0.5106 0.5323 0.8589 0.8589 0.6920 0.5418 0.5193 0.5418 0.5106 0.5323 0.5418 0.5323 0.5106 0.5323 0.8589 0.5193 0.5418 0.6920 0.5106 0.5418 0.5418 0.8589 0.5106 0.5323 0.6920 0.5418 0.6920 0.5193 0.5106 0.5418 0.5323 0.8589 0.6920 0.5193 0.5418 0.5323 0.8589 0.5193 0.5418 0.6920 0.5193 0.5193 0.5323 0.8589 0.8589 0.6920 0.5106 0.5323 0.8589 0.8589 0.8589 0.5106 0.5193 0.5418 0.8589 0.5418 0.5418 0.5106 0.8589 0.6920 0.5323 0.6920 0.6920 0.6920 0.5193 0.5106 0.5418 0.5106 0.5323 0.8589 0.5106 0.5106 0.5193 0.5418 0.5323 0.5323 0.5193 0.8589 0.5323 0.6920 0.6920 0.6920 0.5193 0.5106 0.6920 0.5323 0.5418 0.8589 0.5418 0.5418 0.6920 0.5323 0.5106 0.5418 0.5106 0.6920 0.5106 0.5323 0.5418 0.5418 0.5418 0.5106 0.6920 0.5323 0.6920 0.6920 0.6920 0.5323 0.5418 0.5418 0.5323 0.8589 0.5418 0.5193 0.6920 0.5323 0.5418 0.5323 0.5106 0.6920 0.6920 0.6920 0.8589 0.5323 0.5323 0.5323 0.5418 0.5193 0.5323 0.5193 0.5323 0.5418 0.5418 0.5193 0.5418 0.5193 0.5323 0.5323 0.5323 0.5418 0.5193 0.5323 0.5193 0.8589 0.6920 0.6920 0.6920 0.5418 0.8589 0.5323 0.6920 0.5106 0.5323 0.5193 0.5323 0.5106 0.6920 0.8589 0.5106 0.5106 0.8589 0.5193 0.5323 0.5106 0.6920 0.5418 0.5106 0.5418 0.5323 0.5418 0.8589 0.8589 0.5193 0.5106 0.5193 0.6920 0.5106 0.5193 0.5193 0.5193 0.5418 0.5193 0.5106 0.6920 0.5106 0.8589 0.5418 0.5193 0.5418 0.5106 0.8589 0.5106 0.5193 0.8589 0.5193 0.5106 0.5323 0.6920 0.5418 0.5323 0.5106 0.5418 0.5106 0.5418 0.5106 0.5418 0.5323 0.6920 0.6920 0.5418 0.5418 0.5323 0.5193 0.5193 0.5106 0.5193 0.5193 0.6920 0.8589 0.5106 0.5106 0.5418 0.6920 0.5323 0.8589 0.8589 0.5193 0.5193 0.5323 0.8589 0.5106 0.5193 0.8589 0.5418 0.8589 0.5323 0.8589 0.5193 0.5106 0.5418 0.5323 0.8589 0.5323 0.5193 0.5106 0.5106 0.5323 0.5106 0.8589 0.5106 0.5106 0.8589 0.5193 0.5323 0.5323 0.5323 0.5106 0.5193 0.5193 0.6920 0.5106 0.5106 0.5106 0.5418 0.5418 0.5323 0.5193 0.5106 0.5193 0.5418 0.6920 0.5418 0.6920 0.5323 0.5106 0.6920 0.5106 0.5106 0.5418 0.5193 0.5193 0.8589 0.5323 0.5106 0.6920 0.8589 0.5418 0.5418 0.5418 0.5106 0.5106 0.5193 0.5106 0.5323 0.5323 0.6920 0.5323 0.5193 0.5323 0.8589 0.5323 0.5323 0.5106 0.5418 0.5106 0.5418 0.5323 0.6920 0.5193 0.5323 0.5323 0.8589 0.8589 0.6920 0.5106 0.5106 0.5193 0.5418 0.5106 0.8589 0.8589 0.5106 0.5323 0.6920 0.5193 0.6920 0.5418 0.5193 0.8589 0.8589 0.8589 0.6920 0.5418 0.5106 0.5418 0.5418 0.5323 0.5106 0.8589 0.5418 0.5193 0.8589 0.6920 0.5323 0.5106 0.5193 0.5418 0.6920 0.8589 0.8589 0.8589 0.5106 0.6920 0.8589 0.8589 0.5418 0.5418 0.5106 0.5323 0.5323 0.5193 0.5323 0.5323 0.5193 0.5193 0.5323 0.5323 0.5418 0.5323 0.5418 0.5106 0.6920 0.6920 0.5193 0.5323 0.8589 0.5323 0.6920 0.5106 0.5106 0.5106 0.5193 0.5106 0.8589 0.6920 0.8589 0.5193 0.5418 0.5323 0.5323 0.5418 0.5106 0.5193 0.5418 0.6920 0.8589 0.5323 0.5323 0.5193 0.5193 0.6920 0.6920 0.5106 0.5323 0.5323 0.5418 0.5323 0.8589 0.8589 0.6920 0.5106 0.5106 0.5106 0.6920 0.5323 0.5323 0.8589" HIT_INDICES="408 879 968 1268 1586 2176 2658 2857 3080 3100 3236 3498 3777 4007 4436 4815 4816 4956 5036 5822 5898 6011 6115 6226 6319 6568 6687 6928 7032 7047 7276 7547 7562 7618 7641 7796 8193 8276 8306 8417 8475 8479 8490 8613 8690 8892 9111 9209 9255 9292 9484 9528 9781 9870 9957 9987 10000 10026 10143 10434 10492 10543 10712 10718 10735 10825 10998 11130 11229 12018 12034 12141 12398 12577 12664 12699 12724 12811 12938 12950 12957 13052 13151 13279 13386 13476 13760 13935 13939 13996 14064 14269 14434 14478 14793 15138 15278 15606 15660 15684 15864 15889 15922 16070 16153 16262 16468 16716 16717 16859 16941 17015 17343 17367 17501 17636 17789 17802 17823 18084 18142 18182 18236 18237 18247 18268 18292 18350 18664 19008 19143 19151 19286 19782 19785 19904 20078 20420 20567 20717 20735 20968 21071 21088 21406 21463 21904 22346 22398 22602 22644 22661 22830 22838 22995 23095 23215 23421 23479 23586 23801 23925 23969 24018 24121 24523 24738 25332 25467 25525 25741 25851 25966 26351 26802 26877 27407 27517 27630 27804 27959 28237 28488 28587 28987 29132 29155 29391 29413 29483 29584 29637 29638 29666 30652 30974 31097 31743 31759 31985 32168 32307 33029 33210 33586 33689 34652 34711 36943 37044 38070 38147 38678 38999 39218 39361 40769 40910 42278 42309 43251 43904 44361 44367 45100 45135 45898 46831 47091 47834 48165 49851 50152 50543 52344 52540 53252 54209 54723 55400 55877 56667 56847 57773 58562" ES_PROFILE="-0.0069 -0.0149 -0.0164 -0.0214 -0.0268 -0.0368 -0.0450 -0.0483 -0.0521 -0.0524 -0.0547 -0.0591 -0.0638 -0.0677 -0.0749 -0.0813 -0.0813 -0.0837 -0.0850 -0.0983 0.2671 0.3863 0.4544 0.4979 0.5305 0.5462 0.5610 0.5701 0.5802 0.5917 0.5972 0.6004 0.6078 0.6143 0.6213 0.6254 0.6244 0.6284 0.6333 0.6366 0.6407 0.6457 0.6506 0.6533 0.6567 0.6576 0.6580 0.6604 0.6636 0.6668 0.6673 0.6702 0.6693 0.6711 0.6729 0.6757 0.6787 0.6815 0.6827 0.6807 0.6826 0.6846 0.6846 0.6873 0.6898 0.6910 0.6907 0.6911 0.6920 0.6808 0.6828 0.6832 0.6809 0.6800 0.6805 0.6820 0.6836 0.6841 0.6839 0.6857 0.6875 0.6878 0.6880 0.6877 0.6877 0.6880 0.6850 0.6837 0.6854 0.6861 0.6867 0.6849 0.6837 0.6845 0.6807 0.6764 0.6755 0.6713 0.6718 0.6728 0.6711 0.6720 0.6728 0.6716 0.6715 0.6710 0.6688 0.6658 0.6670 0.6658 0.6657 0.6656 0.6612 0.6619 0.6608 0.6596 0.6581 0.6590 0.6597 0.6564 0.6564 0.6568 0.6569 0.6579 0.6588 0.6595 0.6601 0.6601 0.6558 0.6509 0.6495 0.6503 0.6489 0.6414 0.6422 0.6411 0.6389 0.6339 0.6323 0.6305 0.6310 0.6278 0.6268 0.6273 0.6226 0.6223 0.6155 0.6086 0.6084 0.6055 0.6054 0.6058 0.6035 0.6039 0.6018 0.6007 0.5992 0.5963 0.5958 0.5945 0.5914 0.5898 0.5895 0.5892 0.5879 0.5815 0.5783 0.5686 0.5667 0.5661 0.5628 0.5612 0.5596 0.5534 0.5460 0.5449 0.5361 0.5345 0.5327 0.5299 0.5275 0.5229 0.5187 0.5171 0.5104 0.5080 0.5076 0.5036 0.5033 0.5021 0.5004 0.4995 0.4995 0.4991 0.4824 0.4769 0.4748 0.4639 0.4636 0.4598 0.4567 0.4544 0.4421 0.4391 0.4327 0.4310 0.4147 0.4137 0.3758 0.3741 0.3568 0.3555 0.3465 0.3411 0.3374 0.3350 0.3111 0.3087 0.2855 0.2850 0.2691 0.2580 0.2503 0.2502 0.2378 0.2372 0.2243 0.2085 0.2041 0.1915 0.1859 0.1573 0.1522 0.1456 0.1150 0.1117 0.0997 0.0835 0.0748 0.0633 0.0552 0.0418 0.0388 0.0231 0.0097" RANK_AT_ES="11229.0000" RANK_SCORE_AT_ES="2.3665"/>
  <DTG RANKED_LIST="fpkm.rnk" TEMPLATE="sample.cls" GENESET="gene_sets.gmt#LIGAND_GATED_CATION_CHANNEL_ACTIVITY(GO:0099094)" ES="0.7167" NES="1.1470" NP="0.1410" FDR="0.3710" FWER="1.0000" RND_ES="0.8904 0.5018 0.5018 0.5948 0.5948 0.7167 0.5948 0.7167 0.5868 0.7167 0.8904 0.7167 0.7167 0.7167 0.5948 0.5868 0.5018 0.5018 0.5018 0.4957 0.4957 0.5018 0.7167 0.5018 0.4957 0.7167 0.7167 0.4957 0.5948 0.7167 0.5868 0.5948 0.8904 0.7167 0.8904 0.4957 0.7167 0.5948 0.4957 0.4957 0.5868 0.5868 0.4957 0.7167 0.5868 0.7167 0.4957 0.5018 0.7167 0.5868 0.7167 0.8904 0.5948 0.4957 0.5018 0.7167 0.7167 0.4957 0.5018 0.5948 0.5948 0.7167 0.4957 0.8904 0.4957 0.5948 0.8904 0.5018 0.5868 0.8904 0.4957 0.5948 0.5868 0.7167 0.7167 0.5018 0.8904 0.8904 0.5948 0.5948 0.5868 0.7167 0.5018 0.5018 0.4957 0.8904 0.4957 0.4957 0.4957 0.5868 0.8904 0.5948 0.8904 0.5948 0.5868 0.7167 0.4957 0.5018 0.8904 0.5868 0.5868 0.7167 0.5018 0.8904 0.5948 0.8904 0.5868 0.7167 0.5018 0.8904 0.7167 0.8904 0.7167 0.7167 0.8904 0.5948 0.5948 0.5018 0.5868 0.4957 0.5948 0.7167 0.7167 0.7167 0.7167 0.5868 0.4957 0.7167 0.4957 0.5948 0.7167 0.8904 0.4957 0.4957 0.4957 0.4957 0.5948 0.8904 0.8904 0.7167 0.5868 0.7167 0.7167 0.8904 0.4957 0.7167 0.8904 0.7167 0.5868 0.5868 0.4957 0.5868 0.5868 0.5948 0.7167 0.8904 0.5868 0.5948 0.5948 0.4957 0.7167 0.5868 0.5948 0.5018 0.5948 0.5948 0.8904 0.8904 0.8904 0.4957 0.5868 0.7167 0.5868 0.7167 0.5948 0.7167 0.4957 0.7167 0.4957 0.7167 0.4957 0.4957 0.5948 0.7167 0.5018 0.4957 0.5018 0.7167 0.7167 0.5868 0.5948 0.4957 0.8904 0.8904 0.5868 0.4957 0.4957 0.5948 0.4957 0.8904 0.5018 0.5018 0.4957 0.8904 0.5018 0.4957 0.5018 0.4957 0.5948 0.4957 0.5018 0.7167 0.4957 0.5018 0.5018 0.5868 0.5868 0.5868 0.7167 0.4957 0.8904 0.5948 0.8904 0.8904 0.5948 0.5868 0.5868 0.5868 0.8904 0.5018 0.5948 0.4957 0.5018 0.5018 0.7167 0.4957 0.7167 0.5948 0.8904 0.5948 0.5948 0.5948 0.8904 0.7167 0.5868 0.7167 0.5018 0.5018 0.5868 0.8904 0.5868 0.7167 0.5868 0.5868 0.5018 0.7167 0.5868 0.7167 0.7167 0.8904 0.5018 0.5948 0.4957 0.4957 0.5868 0.5868 0.4957 0.5868 0.4957 0.4957 0.5868 0.8904 0.7167 0.8904 0.5868 0.5868 0.7167 0.5868 0.5948 0.8904 0.7167 0.4957 0.4957 0.7167 0.5948 0.5948 0.5018 0.8904 0.4957 0.7167 0.5018 0.5018 0.7167 0.8904 0.7167 0.5018 0.5018 0.5018 0.7167 0.7167 0.5948 0.7167 0.4957 0.5018 0.5948 0.7167 0.7167 0.5948 0.4957 0.5018 0.8904 0.4957 0.7167 0.5868 0.7167 0.5948 0.4957 0.5018 0.8904 0.5018 0.5018 0.8904 0.5018 0.5948 0.5868 0.5948 0.4957 0.5018 0.5948 0.5018 0.7167 0.5018 0.4957 0.4957 0.8904 0.5018 0.8904 0.5018 0.5948 0.4957 0.7167 0.4957 0.4957 0.5948 0.4957 0.5018 0.5948 0.5018 0.5948 0.8904 0.5948 0.4957 0.5948 0.8904 0.8904 0.8904 0.5948 0.5018 0.7167 0.4957 0.7167 0.7167 0.7167 0.5018 0.4957 0.5018 0.5868 0.5948 0.7167 0.5018 0.7167 0.5868 0.5018 0.5018 0.7167 0.7167 0.5018 0.4957 0.5868 0.7167 0.5868 0.5948 0.5868 0.5018 0.5018 0.5018 0.5868 0.7167 0.4957 0.8904 0.8904 0.5948 0.5868 0.5868 0.5948 0.7167 0.7167 0.5948 0.5948 0.5948 0.5018 0.5868 0.7167 0.4957 0.4957 0.5018 0.5018 0.5018 0.5018 0.5018 0.8904 0.7167 0.5018 0.5018 0.5868 0.5868 0.8904 0.5018 0.5018 0.7167 0.4957 0.5868 0.7167 0.5018 0.5948 0.8904 0.5868 0.8904 0.5018 0.7167 0.5018 0.5868 0.7167 0.8904 0.8904 0.7167 0.8904 0.4957 0.5018 0.8904 0.5018 0.5948 0.5018 0.5018 0.7167 0.7167 0.4957 0.5018 0.5948 0.8904 0.5868 0.5948 0.7167 0.5018 0.8904 0.5948 0.5868 0.5948 0.4957 0.4957 0.5868 0.5948 0.4957 0.7167 0.5948 0.7167 0.5018 0.4957 0.7167 0.5868 0.5868 0.7167 0.5868 0.4957 0.5868 0.4957 0.7167 0.5018 0.5018 0.7167 0.7167 0.8904 0.5018 0.7167 0.5018 0.4957 0.5948 0.5018 0.7167 0.4957 0.7167 0.7167 0.5018 0.5018 0.5948 0.5868 0.5018 0.5018 0.8904 0.5868 0.5868 0.5948 0.5868 0.5868 0.8904 0.5868 0.5868 0.4957 0.7167 0.7167 0.5018 0.5868 0.4957 0.5018 0.5948 0.7167 0.7167 0.5868 0.7167 0.5948 0.8904 0.4957 0.7167 0.4957 0.7167 0.5868 0.4957 0.5018 0.7167 0.7167 0.7167 0.5018 0.5948 0.5948 0.5948 0.5868 0.5018 0.5948 0.5948 0.5948 0.5948 0.5948 0.8904 0.8904 0.5868 0.8904 0.8904 0.4957 0.5868 0.8904 0.8904 0.5948 0.8904 0.7167 0.5948 0.5018 0.4957 0.8904 0.8904 0.5868 0.5948 0.7167 0.5868 0.5868 0.4957 0.5868 0.5948 0.5018 0.4957 0.5018 0.5948 0.7167 0.5948 0.5018 0.5948 0.5948 0.7167 0.5018 0.7167 0.5018 0.8904 0.5018 0.4957 0.4957 0.5868 0.8904 0.8904 0.7167 0.5948 0.5018 0.5948 0.4957 0.5868 0.5948 0.5868 0.4957 0.5868 0.8904 0.5018 0.5948 0.7167 0.4957 0.5948 0.5948 0.8904 0.4957 0.5868 0.7167 0.5948 0.7167 0.5018 0.4957 0.5948 0.5868 0.8904 0.7167 0.5018 0.5948 0.5868 0.8904 0.5018 0.5948 0.7167 0.5018 0.5018 0.5868 0.8904 0.8904 0.7167 0.4957 0.5868 0.8904 0.8904 0.8904 0.4957 0.5018 0.5948 0.8904 0.5948 0.5948 0.4957 0.8904 0.7167 0.5868 0.7167 0.7167 0.7167 0.5018 0.4957 0.5948 0.4957 0.5868 0.8904 0.4957 0.4957 0.5018 0.5948 0.5868 0.5868 0.5018 0.8904 0.5868 0.7167 0.7167 0.7167 0.5018 0.4957 0.7167 0.5868 0.5948 0.8904 0.5948 0.5948 0.7167 0.5868 0.4957 0.5948 0.4957 0.7167 0.4957 0.5868 0.5948 0.5948 0.5948 0.4957 0.7167 0.5868 0.7167 0.7167 0.7167 0.5868 0.5948 0.5948 0.5868 0.8904 0.5948 0.5018 0.7167 0.5868 0.5948 0.5868 0.4957 0.7167 0.7167 0.7167 0.8904 0.5868 0.5868 0.5868 0.5948 0.5018 0.5868 0.5018 0.5868 0.5948 0.5948 0.5018 0.5948 0.5018 0.5868 0.5868 0.5868 0.5948 0.5018 0.5868 0.5018 0.8904 0.7167 0.7167 0.7167 0.5948 0.8904 0.5868 0.7167 0.4957 0.5868 0.5018 0.5868 0.4957 0.7167 0.8904 0.4957 0.4957 0.8904 0.5018 0.5868 0.4957 0.7167 0.5948 0.4957 0.5948 0.5868 0.5948 0.8904 0.8904 0.5018 0.4957 0.5018 0.7167 0.4957 0.5018 0.5018 0.5018 0.5948 0.5018 0.4957 0.7167 0.4957 0.8904 0.5948 0.5018 0.5948 0.4957 0.8904 0.4957 0.5018 0.8904 0.5018 0.4957 0.5868 0.7167 0.5948 0.5868 0.4957 0.5948 0.4957 0.5948 0.4957 0.5948 0.5868 0.7167 0.7167 0.5948 0.5948 0.5868 0.5018 0.5018 0.4957 0.5018 0.5018 0.7167 0.8904 0.4957 0.4957 0.5948 0.7167 0.5868 0.8904 0.8904 0.5018 0.5018 0.5868 0.8904 0.4957 0.5018 0.8904 0.5948 0.8904 0.5868 0.8904 0.5018 0.4957 0.5948 0.5868 0.8904 0.5868 0.5018 0.4957 0.4957 0.5868 0.4957 0.8904 0.4957 0.4957 0.8904 0.5018 0.5868 0.5868 0.5868 0.4957 0.5018 0.5018 0.7167 0.4957 0.4957 0.4957 0.5948 0.5948 0.5868 0.5018 0.4957 0.5018 0.5948 0.7167 0.5948 0.7167 0.5868 0.4957 0.7167 0.4957 0.4957 0.5948 0.5018 0.5018 0.8904 0.5868 0.4957 0.7167 0.8904 0.5948 0.5948 0.5948 0.4957 0.4957 0.5018 0.4957 0.5868 0.5868 0.7167 0.5868 0.5018 0.5868 0.8904 0.5868 0.5868 0.4957 0.5948 0.4957 0.5948 0.5868 0.7167 0.5018 0.5868 0.5868 0.8904 0.8904 0.7167 0.4957 0.4957 0.5018 0.5948 0.4957 0.8904 0.8904 0.4957 0.5868 0.7167 0.5018 0.7167 0.5948 0.5018 0.8904 0.8904 0.8904 0.7167 0.5948 0.4957 0.5948 0.5948 0.5868 0.4957 0.8904 0.5948 0.5018 0.8904 0.7167 0.5868 0.4957 0.5018 0.5948 0.7167 0.8904 0.8904 0.8904 0.4957 0.7167 0.8904 0.8904 0.5948 0.5948 0.4957 0.5868 0.5868 0.5018 0.5868 0.5868 0.5018 0.5018 0.5868 0.5868 0.5948 0.5868 0.5948 0.4957 0.7167 0.7167 0.5018 0.5868 0.8904 0.5868 0.7167 0.4957 0.4957 0.4957 0.5018 0.4957 0.8904 0.7167 0.8904 0.5018 0.5948 0.5868 0.5868 0.5948 0.4957 0.5018 0.5948 0.7167 0.8904 0.5868 0.5868 0.5018 0.5018 0.7167 0.7167 0.4957 0.5868 0.5868 0.5948 0.5868 0.8904 0.8904 0.7167 0.4957 0.4957 0.4957 0.7167 0.5868 0.5868 0.8904" HIT_INDICES="1357 1534 1588 1612 2300 2684 3563 4068 4503 4866 5288 6102 6315 6368 6374 6389 6569 7008 7370 7544 7697 7873 7963 8217 8759 8795 9000 9087 9357 9364 9607 9628 9703 10446 11211 12285 12401 12949 12950 13649 13742 14022 15094 15514 15544 15682 16044 16789 17568 17763 18620 19039 19199 19216 19368 20766 20968 21037 21485 23437 25335 25677 25767 25913 26117 26256 26387 26402 26732 27045 27103 27531 27876 28297 28660 28832 28995 29095 29253 29362 29455 29513 29577 29656 29679 31901 32405 33030 34445 35231 35902 39514 42639 43011 45981 50161 51450 52926 53241 53977 56028 56408 57365" ES_PROFILE="-0.0230 -0.0259 -0.0268 -0.0271 -0.0387 -0.0452 -0.0600 -0.0685 -0.0759 -0.0820 -0.0891 0.1094 0.2052 0.2895 0.3733 0.4548 0.5094 0.5374 0.5568 0.5763 0.5944 0.6103 0.6268 0.6387 0.6428 0.6552 0.6640 0.6746 0.6811 0.6920 0.6982 0.7080 0.7167 0.7126 0.7071 0.6951 0.6993 0.6957 0.7013 0.6946 0.6981 0.6982 0.6844 0.6813 0.6849 0.6866 0.6843 0.6752 0.6652 0.6651 0.6534 0.6490 0.6489 0.6513 0.6513 0.6298 0.6286 0.6296 0.6240 0.5925 0.5614 0.5566 0.5561 0.5545 0.5520 0.5504 0.5490 0.5496 0.5447 0.5401 0.5397 0.5330 0.5276 0.5207 0.5148 0.5121 0.5094 0.5078 0.5052 0.5034 0.5019 0.5009 0.4999 0.4986 0.4982 0.4606 0.4521 0.4415 0.4176 0.4043 0.3930 0.3318 0.2790 0.2727 0.2224 0.1517 0.1299 0.1049 0.0996 0.0872 0.0525 0.0461 0.0300" RANK_AT_ES="9703.0000" RANK_SCORE_AT_ES="3.2014"/>
  <DTG RANKED_LIST="fpkm.rnk" TEMPLATE="sample.cls" GENESET="gene_sets.gmt#CENTROSOME(GO:0005813)" ES="0.6926" NES="1.1471" NP="0.1410" FDR="0.3709" FWER="1.0000" RND_ES="0.7989 0.5351 0.5351 0.5434 0.5434 0.6926 0.5434 0.6926 0.5446 0.6926 0.7989 0.6926 0.6926 0.6926 0.5434 0.5446 0.5351 0.5351 0.5351 0.5323 0.5323 0.5351 0.6926 0.5351 0.5323 0.6926 0.6926 0.5323 0.5434 0.6926 0.5446 0.5434 0.7989 0.6926 0.7989 0.5323 0.6926 0.5434 0.5323 0.5323 0.5446 0.5446 0.5323 0.6926 0.5446 0.6926 0.5323 0.5351 0.6926 0.5446 0.6926 0.7989 0.5434 0.5323 0.5351 0.6926 0.6926 0.5323 0.5351 0.5434 0.5434 0.6926 0.5323 0.7989 0.5323 0.5434 0.7989 0.5351 0.5446 0.7989 0.5323 0.5434 0.5446 0.6926 0.6926 0.5351 0.7989 0.7989 0.5434 0.5434 0.5446 0.6926 0.5351 0.5351 0.5323 0.7989 0.5323 0.5323 0.5323 0.5446 0.7989 0.5434 0.7989 0.5434 0.5446 0.6926 0.5323 0.5351 0.7989 0.5446 0.5446 0.6926 0.5351 0.7989 0.5434 0.7989 0.5446 0.6926 0.5351 0.7989 0.6926 0.7989 0.6926 0.6926 0.7989 0.5434 0.5434 0.5351 0.5446 0.5323 0.5434 0.6926 0.6926 0.6926 0.6926 0.5446 0.5323 0.6926 0.5323 0.5434 0.6926 0.7989 0.5323 0.5323 0.5323 0.5323 0.5434 0.7989 0.7989 0.6926 0.5446 0.6926 0.6926 0.7989 0.5323 0.6926 0.7989 0.6926 0.5446 0.5446 0.5323 0.5446 0.5446 0.5434 0.6926 0.7989 0.5446 0.5434 0.5434 0.5323 0.6926 0.5446 0.5434 0.5351 0.5434 0.5434 0.7989 0.7989 0.7989 0.5323 0.5446 0.6926 0.5446 0.6926 0.5434 0.6926 0.5323 0.6926 0.5323 0.6926 0.5323 0.5323 0.5434 0.6926 0.5351 0.5323 0.5351 0.6926 0.6926 0.5446 0.5434 0.5323 0.7989 0.7989 0.5446 0.5323 0.5323 0.5434 0.5323 0.7989 0.5351 0.5351 0.5323 0.7989 0.5351 0.5323 0.5351 0.5323 0.5434 0.5323 0.5351 0.6926 0.5323 0.5351 0.5351 0.5446 0.5446 0.5446 0.6926 0.5323 0.7989 0.5434 0.7989 0.7989 0.5434 0.5446 0.5446 0.5446 0.7989 0.5351 0.5434 0.5323 0.5351 0.5351 0.6926 0.5323 0.6926 0.5434 0.7989 0.5434 0.5434 0.5434 0.7989 0.6926 0.5446 0.6926 0.5351 0.5351 0.5446 0.7989 0.5446 0.6926 0.5446 0.5446 0.5351 0.6926 0.5446 0.6926 0.6926 0.7989 0.5351 0.5434 0.5323 0.5323 0.5446 0.5446 0.5323 0.5446 0.5323 0.5323 0.5446 0.7989 0.6926 0.7989 0.5446 0.5446 0.6926 0.5446 0.5434 0.7989 0.6926 0.5323 0.5323 0.6926 0.5434 0.5434 0.5351 0.7989 0.5323 0.6926 0.5351 0.5351 0.6926 0.7989 0.6926 0.5351 0.5351 0.5351 0.6926 0.6926 0.5434 0.6926 0.5323 0.5351 0.5434 0.6926 0.6926 0.5434 0.5323 0.5351 0.7989 0.5323 0.6926 0.5446 0.6926 0.5434 0.5323 0.5351 0.7989 0.5351 0.5351 0.7989 0.5351 0.5434 0.5446 0.5434 0.5323 0.5351 0.5434 0.5351 0.6926 0.5351 0.5323 0.5323 0.7989 0.5351 0.7989 0.5351 0.5434 0.5323 0.6926 0.5323 0.5323 0.5434 0.5323 0.5351 0.5434 0.5351 0.5434 0.7989 0.5434 0.5323 0.5434 0.7989 0.7989 0.7989 0.5434 0.5351 0.6926 0.5323 0.6926 0.6926 0.6926 0.5351 0.5323 0.5351 0.5446 0.5434 0.6926 0.5351 0.6926 0.5446 0.5351 0.5351 0.6926 0.6926 0.5351 0.5323 0.5446 0.6926 0.5446 0.5434 0.5446 0.5351 0.5351 0.5351 0.5446 0.6926 0.5323 0.7989 0.7989 0.5434 0.5446 0.5446 0.5434 0.6926 0.6926 0.5434 0.5434 0.5434 0.5351 0.5446 0.6926 0.5323 0.5323 0.5351 0.5351 0.5351 0.5351 0.5351 0.7989 0.6926 0.5351 0.5351 0.5446 0.5446 0.7989 0.5351 0.5351 0.6926 0.5323 0.5446 0.6926 0.5351 0.5434 0.7989 0.5446 0.7989 0.5351 0.6926 0.5351 0.5446 0.6926 0.7989 0.7989 0.6926 0.7989 0.5323 0.5351 0.7989 0.5351 0.5434 0.5351 0.5351 0.6926 0.6926 0.5323 0.5351 0.5434 0.7989 0.5446 0.5434 0.6926 0.5351 0.7989 0.5434 0.5446 0.5434 0.5323 0.5323 0.5446 0.5434 0.5323 0.6926 0.5434 0.6926 0.5351 0.5323 0.6926 0.5446 0.5446 0.6926 0.5446 0.5323 0.5446 0.5323 0.6926 0.5351 0.5351 0.6926 0.6926 0.7989 0.5351 0.6926 0.5351 0.5323 0.5434 0.5351 0.6926 0.5323 0.6926 0.6926 0.5351 0.5351 0.5434 0.5446 0.5351 0.5351 0.7989 0.5446 0.5446 0.5434 0.5446 0.5446 0.7989 0.5446 0.5446 0.5323 0.6926 0.6926 0.5351 0.5446 0.5323 0.5351 0.5434 0.6926 0.6926 0.5446 0.6926 0.5434 0.7989 0.5323 0.6926 0.5323 0.6926 0.5446 0.5323 0.5351 0.6926 0.6926 0.6926 0.5351 0.5434 0.5434 0.5434 0.5446 0.5351 0.5434 0.5434 0.5434 0.5434 0.5434 0.7989 0.7989 0.5446 0.7989 0.7989 0.5323 0.5446 0.7989 0.7989 0.5434 0.7989 0.6926 0.5434 0.5351 0.5323 0.7989 0.7989 0.5446 0.5434 0.6926 0.5446 0.5446 0.5323 0.5446 0.5434 0.5351 0.5323 0.5351 0.5434 0.6926 0.5434 0.5351 0.5434 0.5434 0.6926 0.5351 0.6926 0.5351 0.7989 0.5351 0.5323 0.5323 0.5446 0.7989 0.7989 0.6926 0.5434 0.5351 0.5434 0.5323 0.5446 0.5434 0.5446 0.5323 0.5446 0.7989 0.5351 0.5434 0.6926 0.5323 0.5434 0.5434 0.7989 0.5323 0.5446 0.6926 0.5434 0.6926 0.5351 0.5323 0.5434 0.5446 0.7989 0.6926 0.5351 0.5434 0.5446 0.7989 0.5351 0.5434 0.6926 0.5351 0.5351 0.5446 0.7989 0.7989 0.6926 0.5323 0.5446 0.7989 0.7989 0.7989 0.5323 0.5351 0.5434 0.7989 0.5434 0.5434 0.5323 0.7989 0.6926 0.5446 0.6926 0.6926 0.6926 0.5351 0.5323 0.5434 0.5323 0.5446 0.7989 0.5323 0.5323 0.5351 0.5434 0.5446 0.5446 0.5351 0.7989 0.5446 0.6926 0.6926 0.6926 0.5351 0.5323 0.6926 0.5446 0.5434 0.7989 0.5434 0.5434 0.6926 0.5446 0.5323 0.5434 0.5323 0.6926 0.5323 0.5446 0.5434 0.5434 0.5434 0.5323 0.6926 0.5446 0.6926 0.6926 0.6926 0.5446 0.5434 0.5434 0.5446 0.7989 0.5434 0.5351 0.6926 0.5446 0.5434 0.5446 0.5323 0.6926 0.6926 0.6926 0.7989 0.5446 0.5446 0.5446 0.5434 0.5351 0.5446 0.5351 0.5446 0.5434 0.5434 0.5351 0.5434 0.5351 0.5446 0.5446 0.5446 0.5434 0.5351 0.5446 0.5351 0.7989 0.6926 0.6926 0.6926 0.5434 0.7989 0.5446 0.6926 0.5323 0.5446 0.5351 0.5446 0.5323 0.6926 0.7989 0.5323 0.5323 0.7989 0.5351 0.5446 0.5323 0.6926 0.5434 0.5323 0.5434 0.5446 0.5434 0.7989 0.7989 0.5351 0.5323 0.5351 0.6926 0.5323 0.5351 0.5351 0.5351 0.5434 0.5351 0.5323 0.6926 0.5323 0.7989 0.5434 0.5351 0.5434 0.5323 0.7989 0.5323 0.5351 0.7989 0.5351 0.5323 0.5446 0.6926 0.5434 0.5446 0.5323 0.5434 0.5323 0.5434 0.5323 0.5434 0.5446 0.6926 0.6926 0.5434 0.5434 0.5446 0.5351 0.5351 0.5323 0.5351 0.5351 0.6926 0.7989 0.5323 0.5323 0.5434 0.6926 0.5446 0.7989 0.7989 0.5351 0.5351 0.5446 0.7989 0.5323 0.5351 0.7989 0.5434 0.7989 0.5446 0.7989 0.5351 0.5323 0.5434 0.5446 0.7989 0.5446 0.5351 0.5323 0.5323 0.5446 0.5323 0.7989 0.5323 0.5323 0.7989 0.5351 0.5446 0.5446 0.5446 0.5323 0.5351 0.5351 0.6926 0.5323 0.5323 0.5323 0.5434 0.5434 0.5446 0.5351 0.5323 0.5351 0.5434 0.6926 0.5434 0.6926 0.5446 0.5323 0.6926 0.5323 0.5323 0.5434 0.5351 0.5351 0.7989 0.5446 0.5323 0.6926 0.7989 0.5434 0.5434 0.5434 0.5323 0.5323 0.5351 0.5323 0.5446 0.5446 0.6926 0.5446 0.5351 0.5446 0.7989 0.5446 0.5446 0.5323 0.5434 0.5323 0.5434 0.5446 0.6926 0.5351 0.5446 0.5446 0.7989 0.7989 0.6926 0.5323 0.5323 0.5351 0.5434 0.5323 0.7989 0.7989 0.5323 0.5446 0.6926 0.5351 0.6926 0.5434 0.5351 0.7989 0.7989 0.7989 0.6926 0.5434 0.5323 0.5434 0.5434 0.5446 0.5323 0.7989 0.5434 0.5351 0.7989 0.6926 0.5446 0.5323 0.5351 0.5434 0.6926 0.7989 0.7989 0.7989 0.5323 0.6926 0.7989 0.7989 0.5434 0.5434 0.5323 0.5446 0.5446 0.5351 0.5446 0.5446 0.5351 0.5351 0.5446 0.5446 0.5434 0.5446 0.5434 0.5323 0.6926 0.6926 0.5351 0.5446 0.7989 0.5446 0.6926 0.5323 0.5323 0.5323 0.5351 0.5323 0.7989 0.6926 0.7989 0.5351 0.5434 0.5446 0.5446 0.5434 0.5323 0.5351 0.5434 0.6926 0.7989 0.5446 0.5446 0.5351 0.5351 0.6926 0.6926 0.5323 0.5446 0.5446 0.5434 0.5446 0.7989 0.7989 0.6926 0.5323 0.5323 0.5323 0.6926 0.5446 0.5446 0.7989" HIT_INDICES="188 1767 3479 3688 5610 5627 5850 5899 5952 6034 6148 6216 6279 6436 6626 6737 6894 6899 7047 7085 7153 7170 7175 7202 7251 7386 7406 7410 7422 7515 7530 7588 7628 7633 7640 7666 7681 7705 7708 7715 7745 7751 7775 7929 7942 7952 7995 8002 8072 8092 8111 8212 8221 8242 8258 8261 8262 8270 8273 8303 8417 8447 8450 8479 8594 8620 8657 8658 8661 8691 8694 8723 8765 8776 8828 8849 8869 8873 8931 9165 9258 9270 9316 9330 9331 9332 9355 9392 9421 9453 9458 9463 9522 9557 9570 9634 9681 9720 9765 9799 9891 9905 9970 9981 9987 9997 10064 10098 10106 10138 10153 10170 10185 10220 10233 10296 10364 10432 10438 10468 10472 10512 10544 10550 10551 10601 10635 10682 10706 10761 10763 10769 10825 10829 10867 10878 10887 10898 10939 11026 11101 11141 11223 11233 11253 11298 11299 11304 11331 11347 11413 11521 11560 11618 11648 11685 11727 11865 11872 11891 12010 12030 12034 12040 12051 12088 12134 12137 12163 12193 12283 12306 12334 12338 12432 12528 12542 12544 12546 12566 12577 12764 12881 12984 12990 13002 13011 13034 13068 13169 13281 13290 13306 13376 13386 13479 13530 13686 13722 13818 13890 13902 13969 13998 14019 14028 14135 14173 14174 14382 14452 14601 14626 14653 14664 14721 14726 14764 14770 14777 14793 14804 14860 14894 14953 14956 14966 15010 15083 15085 15089 15119 15137 15192 15209 15245 15284 15297 15301 15305 15351 15379 15387 15452 15458 15522 15553 15684 15695 15740 15775 15807 15936 15954 15989 16055 16068 16096 16113 16149 16212 16271 16333 16393 16478 16489 16509 16524 16538 16560 16591 16594 16626 16693 16725 16749 16810 16830 16883 16929 17066 17072 17075 17160 17161 17171 17206 17326 17342 17381 17430 17439 17489 17539 17559 17654 17736 17750 17829 17883 17938 17976 18048 18064 18080 18091 18119 18186 18212 18236 18265 18361 18392 18430 18564 18624 18625 18650 18660 18664 18672 18725 18749 18848 18857 18895 18907 18952 19008 19023 19042 19064 19067 19093 19151 19183 19193 19209 19217 19220 19263 19348 19377 19532 19543 19631 19684 19727 19773 19782 19813 19843 19991 20032 20034 20075 20192 20292 20378 20384 20557 20562 20715 20717 20720 20732 20748 20822 20872 20885 21063 21071 21111 21140 21311 21339 21348 21353 21358 21425 21504 21521 21539 21652 21709 21716 21832 21851 21868 21870 21890 21933 22035 22581 22638 22642 22647 22673 22700 22715 22836 22919 22947 22969 22972 22974 22994 23021 23132 23144 23186 23226 23412 23489 23521 23562 23660 23680 23719 23763 23780 23893 23905 23921 23955 24026 24038 24176 24462 24495 24502 24665 24798 24803 24901 25100 25109 25117 25213 25334 25525 25911 25966 26011 26225 26274 26378 26407 26531 26588 26622 26692 26700 26736 26802 26945 27090 27357 27651 27894 28129 28238 28250 28337 28353 28498 28675 29005 29057 29161 29515 29723 30260 30982 31191 31217 31383 32444 32445 33022 41263 43109 50160 50940 51089 51468 53252 56225" ES_PROFILE="-0.0032 -0.0301 -0.0593 -0.0628 -0.0956 -0.0958 0.2650 0.3876 0.4514 0.4865 0.5053 0.5204 0.5324 0.5386 0.5416 0.5451 0.5471 0.5516 0.5531 0.5563 0.5588 0.5621 0.5656 0.5686 0.5711 0.5718 0.5744 0.5773 0.5800 0.5811 0.5835 0.5851 0.5870 0.5895 0.5919 0.5939 0.5961 0.5982 0.6006 0.6029 0.6048 0.6070 0.6090 0.6085 0.6105 0.6125 0.6138 0.6158 0.6166 0.6183 0.6200 0.6202 0.6220 0.6235 0.6251 0.6270 0.6288 0.6306 0.6324 0.6338 0.6336 0.6349 0.6366 0.6378 0.6375 0.6387 0.6397 0.6414 0.6429 0.6440 0.6456 0.6467 0.6476 0.6489 0.6496 0.6508 0.6519 0.6534 0.6539 0.6513 0.6511 0.6522 0.6528 0.6539 0.6552 0.6565 0.6574 0.6581 0.6589 0.6597 0.6609 0.6621 0.6623 0.6630 0.6640 0.6641 0.6645 0.6650 0.6654 0.6660 0.6656 0.6665 0.6665 0.6675 0.6685 0.6694 0.6694 0.6699 0.6709 0.6714 0.6723 0.6731 0.6739 0.6744 0.6752 0.6752 0.6751 0.6749 0.6758 0.6763 0.6773 0.6776 0.6781 0.6790 0.6799 0.6801 0.6805 0.6806 0.6812 0.6812 0.6822 0.6830 0.6830 0.6839 0.6842 0.6849 0.6857 0.6865 0.6867 0.6861 0.6858 0.6860 0.6855 0.6862 0.6867 0.6868 0.6877 0.6885 0.6889 0.6895 0.6892 0.6883 0.6884 0.6883 0.6886 0.6888 0.6889 0.6874 0.6880 0.6885 0.6873 0.6877 0.6884 0.6891 0.6897 0.6898 0.6898 0.6905 0.6908 0.6911 0.6903 0.6907 0.6909 0.6916 0.6907 0.6898 0.6903 0.6910 0.6917 0.6920 0.6926 0.6901 0.6888 0.6877 0.6883 0.6887 0.6893 0.6895 0.6896 0.6886 0.6873 0.6878 0.6882 0.6876 0.6881 0.6871 0.6869 0.6848 0.6849 0.6838 0.6832 0.6836 0.6831 0.6832 0.6834 0.6838 0.6826 0.6825 0.6831 0.6801 0.6795 0.6775 0.6776 0.6777 0.6781 0.6777 0.6781 0.6780 0.6785 0.6789 0.6792 0.6795 0.6791 0.6791 0.6786 0.6791 0.6794 0.6792 0.6785 0.6790 0.6794 0.6795 0.6797 0.6792 0.6795 0.6794 0.6792 0.6795 0.6799 0.6804 0.6801 0.6801 0.6805 0.6799 0.6803 0.6797 0.6797 0.6779 0.6782 0.6779 0.6778 0.6777 0.6760 0.6762 0.6761 0.6754 0.6756 0.6756 0.6758 0.6757 0.6750 0.6745 0.6739 0.6733 0.6723 0.6726 0.6727 0.6729 0.6731 0.6731 0.6731 0.6734 0.6733 0.6726 0.6725 0.6726 0.6719 0.6720 0.6716 0.6712 0.6693 0.6696 0.6700 0.6689 0.6693 0.6696 0.6694 0.6678 0.6679 0.6676 0.6672 0.6674 0.6670 0.6665 0.6666 0.6654 0.6643 0.6645 0.6635 0.6630 0.6624 0.6622 0.6613 0.6614 0.6615 0.6617 0.6616 0.6608 0.6607 0.6607 0.6606 0.6593 0.6591 0.6588 0.6569 0.6562 0.6565 0.6565 0.6566 0.6569 0.6571 0.6566 0.6565 0.6552 0.6553 0.6550 0.6552 0.6547 0.6541 0.6542 0.6542 0.6542 0.6544 0.6543 0.6537 0.6534 0.6536 0.6537 0.6538 0.6541 0.6537 0.6526 0.6524 0.6501 0.6502 0.6490 0.6484 0.6480 0.6475 0.6477 0.6475 0.6473 0.6451 0.6447 0.6449 0.6445 0.6428 0.6414 0.6402 0.6404 0.6378 0.6380 0.6356 0.6359 0.6361 0.6362 0.6362 0.6352 0.6346 0.6347 0.6319 0.6321 0.6316 0.6314 0.6288 0.6285 0.6286 0.6288 0.6290 0.6281 0.6270 0.6270 0.6269 0.6252 0.6245 0.6246 0.6229 0.6228 0.6228 0.6230 0.6229 0.6224 0.6209 0.6118 0.6110 0.6112 0.6113 0.6111 0.6109 0.6108 0.6090 0.6078 0.6075 0.6073 0.6075 0.6077 0.6075 0.6073 0.6056 0.6056 0.6051 0.6046 0.6016 0.6005 0.6002 0.5997 0.5982 0.5980 0.5975 0.5970 0.5969 0.5951 0.5951 0.5950 0.5946 0.5936 0.5936 0.5914 0.5867 0.5863 0.5863 0.5837 0.5816 0.5817 0.5801 0.5769 0.5769 0.5769 0.5754 0.5735 0.5704 0.5639 0.5631 0.5625 0.5589 0.5582 0.5565 0.5562 0.5541 0.5533 0.5528 0.5517 0.5517 0.5512 0.5501 0.5478 0.5454 0.5409 0.5360 0.5319 0.5280 0.5262 0.5260 0.5246 0.5244 0.5219 0.5189 0.5134 0.5125 0.5107 0.5047 0.5012 0.4921 0.4798 0.4762 0.4758 0.4730 0.4549 0.4549 0.4451 0.3046 0.2731 0.1529 0.1396 0.1371 0.1307 0.1003 0.0496" RANK_AT_ES="12577.0000" RANK_SCORE_AT_ES="1.9016"/>
  <DTG RANKED_LIST="fpkm.rnk" TEMPLATE="sample.cls" GENESET="gene_sets.gmt#MACROAUTOPHAGY(GO:0016236)" ES="0.6549" NES="1.1471" NP="0.1410" FDR="0.3710" FWER="1.0000" RND_ES="0.6720 0.5164 0.5164 0.5388 0.5388 0.6549 0.5388 0.6549 0.5366 0.6549 0.6720 0.6549 0.6549 0.6549 0.5388 0.5366 0.5164 0.5164 0.5164 0.5163 0.5163 0.5164 0.6549 0.5164 0.5163 0.6549 0.6549 0.5163 0.5388 0.6549 0.5366 0.5388 0.6720 0.6549 0.6720 0.5163 0.6549 0.5388 0.5163 0.5163 0.5366 0.5366 0.5163 0.6549 0.5366 0.6549 0.5163 0.5164 0.6549 0.5366 0.6549 0.6720 0.5388 0.5163 0.5164 0.6549 0.6549 0.5163 0.5164 0.5388 0.5388 0.6549 0.5163 0.6720 0.5163 0.5388 0.6720 0.5164 0.5366 0.6720 0.5163 0.5388 0.5366 0.6549 0.6549 0.5164 0.6720 0.6720 0.5388 0.5388 0.5366 0.6549 0.5164 0.5164 0.5163 0.6720 0.5163 0.5163 0.5163 0.5366 0.6720 0.5388 0.6720 0.5388 0.5366 0.6549 0.5163 0.5164 0.6720 0.5366 0.5366 0.6549 0.5164 0.6720 0.5388 0.6720 0.5366 0.6549 0.5164 0.6720 0.6549 0.6720 0.6549 0.6549 0.6720 0.5388 0.5388 0.5164 0.5366 0.5163 0.5388 0.6549 0.6549 0.6549 0.6549 0.5366 0.5163 0.6549 0.5163 0.5388 0.6549 0.6720 0.5163 0.5163 0.5163 0.5163 0.5388 0.6720 0.6720 0.6549 0.5366 0.6549 0.6549 0.6720 0.5163 0.6549 0.6720 0.6549 0.5366 0.5366 0.5163 0.5366 0.5366 0.5388 0.6549 0.6720 0.5366 0.5388 0.5388 0.5163 0.6549 0.5366 0.5388 0.5164 0.5388 0.5388 0.6720 0.6720 0.6720 0.5163 0.5366 0.6549 0.5366 0.6549 0.5388 0.6549 0.5163 0.6549 0.5163 0.6549 0.5163 0.5163 0.5388 0.6549 0.5164 0.5163 0.5164 0.6549 0.6549 0.5366 0.5388 0.5163 0.6720 0.6720 0.5366 0.5163 0.5163 0.5388 0.5163 0.6720 0.5164 0.5164 0.5163 0.6720 0.5164 0.5163 0.5164 0.5163 0.5388 0.5163 0.5164 0.6549 0.5163 0.5164 0.5164 0.5366 0.5366 0.5366 0.6549 0.5163 0.6720 0.5388 0.6720 0.6720 0.5388 0.5366 0.5366 0.5366 0.6720 0.5164 0.5388 0.5163 0.5164 0.5164 0.6549 0.5163 0.6549 0.5388 0.6720 0.5388 0.5388 0.5388 0.6720 0.6549 0.5366 0.6549 0.5164 0.5164 0.5366 0.6720 0.5366 0.6549 0.5366 0.5366 0.5164 0.6549 0.5366 0.6549 0.6549 0.6720 0.5164 0.5388 0.5163 0.5163 0.5366 0.5366 0.5163 0.5366 0.5163 0.5163 0.5366 0.6720 0.6549 0.6720 0.5366 0.5366 0.6549 0.5366 0.5388 0.6720 0.6549 0.5163 0.5163 0.6549 0.5388 0.5388 0.5164 0.6720 0.5163 0.6549 0.5164 0.5164 0.6549 0.6720 0.6549 0.5164 0.5164 0.5164 0.6549 0.6549 0.5388 0.6549 0.5163 0.5164 0.5388 0.6549 0.6549 0.5388 0.5163 0.5164 0.6720 0.5163 0.6549 0.5366 0.6549 0.5388 0.5163 0.5164 0.6720 0.5164 0.5164 0.6720 0.5164 0.5388 0.5366 0.5388 0.5163 0.5164 0.5388 0.5164 0.6549 0.5164 0.5163 0.5163 0.6720 0.5164 0.6720 0.5164 0.5388 0.5163 0.6549 0.5163 0.5163 0.5388 0.5163 0.5164 0.5388 0.5164 0.5388 0.6720 0.5388 0.5163 0.5388 0.6720 0.6720 0.6720 0.5388 0.5164 0.6549 0.5163 0.6549 0.6549 0.6549 0.5164 0.5163 0.5164 0.5366 0.5388 0.6549 0.5164 0.6549 0.5366 0.5164 0.5164 0.6549 0.6549 0.5164 0.5163 0.5366 0.6549 0.5366 0.5388 0.5366 0.5164 0.5164 0.5164 0.5366 0.6549 0.5163 0.6720 0.6720 0.5388 0.5366 0.5366 0.5388 0.6549 0.6549 0.5388 0.5388 0.5388 0.5164 0.5366 0.6549 0.5163 0.5163 0.5164 0.5164 0.5164 0.5164 0.5164 0.6720 0.6549 0.5164 0.5164 0.5366 0.5366 0.6720 0.5164 0.5164 0.6549 0.5163 0.5366 0.6549 0.5164 0.5388 0.6720 0.5366 0.6720 0.5164 0.6549 0.5164 0.5366 0.6549 0.6720 0.6720 0.6549 0.6720 0.5163 0.5164 0.6720 0.5164 0.5388 0.5164 0.5164 0.6549 0.6549 0.5163 0.5164 0.5388 0.6720 0.5366 0.5388 0.6549 0.5164 0.6720 0.5388 0.5366 0.5388 0.5163 0.5163 0.5366 0.5388 0.5163 0.6549 0.5388 0.6549 0.5164 0.5163 0.6549 0.5366 0.5366 0.6549 0.5366 0.5163 0.5366 0.5163 0.6549 0.5164 0.5164 0.6549 0.6549 0.6720 0.5164 0.6549 0.5164 0.5163 0.5388 0.5164 0.6549 0.5163 0.6549 0.6549 0.5164 0.5164 0.5388 0.5366 0.5164 0.5164 0.6720 0.5366 0.5366 0.5388 0.5366 0.5366 0.6720 0.5366 0.5366 0.5163 0.6549 0.6549 0.5164 0.5366 0.5163 0.5164 0.5388 0.6549 0.6549 0.5366 0.6549 0.5388 0.6720 0.5163 0.6549 0.5163 0.6549 0.5366 0.5163 0.5164 0.6549 0.6549 0.6549 0.5164 0.5388 0.5388 0.5388 0.5366 0.5164 0.5388 0.5388 0.5388 0.5388 0.5388 0.6720 0.6720 0.5366 0.6720 0.6720 0.5163 0.5366 0.6720 0.6720 0.5388 0.6720 0.6549 0.5388 0.5164 0.5163 0.6720 0.6720 0.5366 0.5388 0.6549 0.5366 0.5366 0.5163 0.5366 0.5388 0.5164 0.5163 0.5164 0.5388 0.6549 0.5388 0.5164 0.5388 0.5388 0.6549 0.5164 0.6549 0.5164 0.6720 0.5164 0.5163 0.5163 0.5366 0.6720 0.6720 0.6549 0.5388 0.5164 0.5388 0.5163 0.5366 0.5388 0.5366 0.5163 0.5366 0.6720 0.5164 0.5388 0.6549 0.5163 0.5388 0.5388 0.6720 0.5163 0.5366 0.6549 0.5388 0.6549 0.5164 0.5163 0.5388 0.5366 0.6720 0.6549 0.5164 0.5388 0.5366 0.6720 0.5164 0.5388 0.6549 0.5164 0.5164 0.5366 0.6720 0.6720 0.6549 0.5163 0.5366 0.6720 0.6720 0.6720 0.5163 0.5164 0.5388 0.6720 0.5388 0.5388 0.5163 0.6720 0.6549 0.5366 0.6549 0.6549 0.6549 0.5164 0.5163 0.5388 0.5163 0.5366 0.6720 0.5163 0.5163 0.5164 0.5388 0.5366 0.5366 0.5164 0.6720 0.5366 0.6549 0.6549 0.6549 0.5164 0.5163 0.6549 0.5366 0.5388 0.6720 0.5388 0.5388 0.6549 0.5366 0.5163 0.5388 0.5163 0.6549 0.5163 0.5366 0.5388 0.5388 0.5388 0.5163 0.6549 0.5366 0.6549 0.6549 0.6549 0.5366 0.5388 0.5388 0.5366 0.6720 0.5388 0.5164 0.6549 0.5366 0.5388 0.5366 0.5163 0.6549 0.6549 0.6549 0.6720 0.5366 0.5366 0.5366 0.5388 0.5164 0.5366 0.5164 0.5366 0.5388 0.5388 0.5164 0.5388 0.5164 0.5366 0.5366 0.5366 0.5388 0.5164 0.5366 0.5164 0.6720 0.6549 0.6549 0.6549 0.5388 0.6720 0.5366 0.6549 0.5163 0.5366 0.5164 0.5366 0.5163 0.6549 0.6720 0.5163 0.5163 0.6720 0.5164 0.5366 0.5163 0.6549 0.5388 0.5163 0.5388 0.5366 0.5388 0.6720 0.6720 0.5164 0.5163 0.5164 0.6549 0.5163 0.5164 0.5164 0.5164 0.5388 0.5164 0.5163 0.6549 0.5163 0.6720 0.5388 0.5164 0.5388 0.5163 0.6720 0.5163 0.5164 0.6720 0.5164 0.5163 0.5366 0.6549 0.5388 0.5366 0.5163 0.5388 0.5163 0.5388 0.5163 0.5388 0.5366 0.6549 0.6549 0.5388 0.5388 0.5366 0.5164 0.5164 0.5163 0.5164 0.5164 0.6549 0.6720 0.5163 0.5163 0.5388 0.6549 0.5366 0.6720 0.6720 0.5164 0.5164 0.5366 0.6720 0.5163 0.5164 0.6720 0.5388 0.6720 0.5366 0.6720 0.5164 0.5163 0.5388 0.5366 0.6720 0.5366 0.5164 0.5163 0.5163 0.5366 0.5163 0.6720 0.5163 0.5163 0.6720 0.5164 0.5366 0.5366 0.5366 0.5163 0.5164 0.5164 0.6549 0.5163 0.5163 0.5163 0.5388 0.5388 0.5366 0.5164 0.5163 0.5164 0.5388 0.6549 0.5388 0.6549 0.5366 0.5163 0.6549 0.5163 0.5163 0.5388 0.5164 0.5164 0.6720 0.5366 0.5163 0.6549 0.6720 0.5388 0.5388 0.5388 0.5163 0.5163 0.5164 0.5163 0.5366 0.5366 0.6549 0.5366 0.5164 0.5366 0.6720 0.5366 0.5366 0.5163 0.5388 0.5163 0.5388 0.5366 0.6549 0.5164 0.5366 0.5366 0.6720 0.6720 0.6549 0.5163 0.5163 0.5164 0.5388 0.5163 0.6720 0.6720 0.5163 0.5366 0.6549 0.5164 0.6549 0.5388 0.5164 0.6720 0.6720 0.6720 0.6549 0.5388 0.5163 0.5388 0.5388 0.5366 0.5163 0.6720 0.5388 0.5164 0.6720 0.6549 0.5366 0.5163 0.5164 0.5388 0.6549 0.6720 0.6720 0.6720 0.5163 0.6549 0.6720 0.6720 0.5388 0.5388 0.5163 0.5366 0.5366 0.5164 0.5366 0.5366 0.5164 0.5164 0.5366 0.5366 0.5388 0.5366 0.5388 0.5163 0.6549 0.6549 0.5164 0.5366 0.6720 0.5366 0.6549 0.5163 0.5163 0.5163 0.5164 0.5163 0.6720 0.6549 0.6720 0.5164 0.5388 0.5366 0.5366 0.5388 0.5163 0.5164 0.5388 0.6549 0.6720 0.5366 0.5366 0.5164 0.5164 0.6549 0.6549 0.5163 0.5366 0.5366 0.5388 0.5366 0.6720 0.6720 0.6549 0.5163 0.5163 0.5163 0.6549 0.5366 0.5366 0.6720" HIT_INDICES="1034 1347 3709 3870 4180 4552 5775 5861 5999 6047 6073 6159 6268 6876 7293 7426 7441 8210 8514 8819 9006 9016 9047 9096 9258 9315 9502 9637 9745 9875 10064 10098 10250 10262 10450 10693 10713 10738 10819 11087 11305 11317 11540 11719 11841 12070 12164 12188 12293 12297 12348 12385 12444 12484 12529 12564 12578 12582 12682 12764 12972 12978 13024 13069 13102 13150 13479 13505 13651 13724 13921 14047 14244 14608 14652 14659 14748 14815 14883 14925 15057 15074 15077 15196 15206 15215 15226 15305 15375 15381 15394 15401 15444 15639 15771 15852 15964 16059 16111 16192 16205 16305 16333 16386 16401 16471 16635 16696 16724 16759 16932 16957 17049 17082 17223 17288 17306 17343 17423 17613 17672 17750 17774 17891 17903 17906 17938 18059 18097 18162 18167 18335 18400 18468 18624 18664 18673 18825 18854 18880 18981 19008 19061 19112 19129 19134 19177 19199 19232 19272 19564 19570 19701 19749 19759 19834 19859 19988 20009 20075 20091 20117 20137 20301 20311 20348 20350 20595 20597 20643 20653 20664 20702 20720 20879 20905 20966 21061 21093 21115 21116 21142 21200 21364 21410 21423 21505 21506 21527 21582 21583 21588 21592 21821 21893 21920 22139 22157 22160 22195 22203 22224 22360 22395 22598 22605 22700 22713 22733 22896 22939 22969 22983 23032 23227 23234 23252 23333 23371 23479 23569 23673 23825 23828 23903 23913 23980 23982 23984 24001 24140 24218 24269 24288 24578 24632 24688 24727 24755 24823 24992 25020 25060 25118 25254 25264 25358 25362 25397 25512 25644 25660 25858 25911 26040 26119 26134 26141 26212 26218 26290 26314 26350 26370 26524 26570 26692 27098 27126 27386 27533 27575 27630 28040 28293 28351 29327 29614 32518 36168 39361 42439 44812 46133 46321" ES_PROFILE="-0.0176 -0.0229 -0.0630 -0.0657 -0.0709 -0.0772 -0.0980 0.3632 0.4526 0.5203 0.5802 0.6189 0.6452 0.6446 0.6441 0.6479 0.6536 0.6445 0.6429 0.6409 0.6407 0.6436 0.6460 0.6481 0.6482 0.6499 0.6494 0.6496 0.6502 0.6503 0.6494 0.6511 0.6507 0.6527 0.6516 0.6494 0.6511 0.6526 0.6532 0.6505 0.6486 0.6502 0.6482 0.6468 0.6464 0.6441 0.6440 0.6452 0.6449 0.6464 0.6470 0.6479 0.6484 0.6492 0.6499 0.6508 0.6521 0.6535 0.6532 0.6532 0.6511 0.6524 0.6530 0.6536 0.6544 0.6549 0.6506 0.6514 0.6502 0.6502 0.6481 0.6472 0.6450 0.6400 0.6404 0.6414 0.6410 0.6409 0.6409 0.6413 0.6401 0.6409 0.6419 0.6409 0.6418 0.6427 0.6435 0.6432 0.6431 0.6440 0.6448 0.6457 0.6460 0.6437 0.6424 0.6420 0.6411 0.6404 0.6405 0.6400 0.6407 0.6399 0.6404 0.6404 0.6411 0.6408 0.6389 0.6388 0.6392 0.6394 0.6374 0.6378 0.6371 0.6374 0.6358 0.6356 0.6361 0.6363 0.6357 0.6333 0.6331 0.6325 0.6329 0.6317 0.6323 0.6330 0.6332 0.6319 0.6320 0.6316 0.6323 0.6302 0.6298 0.6294 0.6274 0.6274 0.6280 0.6261 0.6263 0.6265 0.6255 0.6257 0.6255 0.6253 0.6256 0.6262 0.6261 0.6264 0.6265 0.6265 0.6222 0.6227 0.6211 0.6209 0.6214 0.6207 0.6209 0.6193 0.6196 0.6191 0.6194 0.6196 0.6198 0.6176 0.6180 0.6180 0.6185 0.6150 0.6155 0.6153 0.6157 0.6161 0.6160 0.6163 0.6141 0.6142 0.6137 0.6126 0.6126 0.6128 0.6133 0.6134 0.6129 0.6107 0.6104 0.6107 0.6098 0.6103 0.6104 0.6100 0.6105 0.6109 0.6113 0.6079 0.6072 0.6072 0.6040 0.6041 0.6045 0.6044 0.6047 0.6048 0.6030 0.6028 0.5998 0.6001 0.5989 0.5992 0.5992 0.5969 0.5966 0.5965 0.5967 0.5962 0.5933 0.5936 0.5937 0.5927 0.5925 0.5910 0.5899 0.5885 0.5863 0.5866 0.5857 0.5858 0.5851 0.5854 0.5857 0.5858 0.5837 0.5828 0.5822 0.5822 0.5776 0.5770 0.5764 0.5760 0.5759 0.5750 0.5724 0.5723 0.5719 0.5712 0.5691 0.5693 0.5679 0.5681 0.5678 0.5661 0.5641 0.5641 0.5610 0.5603 0.5584 0.5573 0.5572 0.5574 0.5564 0.5565 0.5555 0.5553 0.5549 0.5548 0.5524 0.5518 0.5499 0.5432 0.5429 0.5386 0.5362 0.5356 0.5348 0.5280 0.5238 0.5229 0.5063 0.5015 0.4521 0.3901 0.3359 0.2836 0.2433 0.2209 0.2177" RANK_AT_ES="13150.0000" RANK_SCORE_AT_ES="1.7482"/>
  <DTG RANKED_LIST="fpkm.rnk" TEMPLATE="sample.cls" GENESET="gene_sets.gmt#IDENTICAL_PROTEIN_BINDING(GO:0042802)" ES="0.7057" NES="1.1472" NP="0.1410" FDR="0.3710" FWER="1.0000" RND_ES="0.8905 0.5154 0.5154 0.5516 0.5516 0.7057 0.5516 0.7057 0.5539 0.7057 0.8905 0.7057 0.7057 0.7057 0.5516 0.5539 0.5154 0.5154 0.5154 0.5117 0.5117 0.5154 0.7057 0.5154 0.5117 0.7057 0.7057 0.5117 0.5516 0.7057 0.5539 0.5516 0.8905 0.7057 0.8905 0.5117 0.7057 0.5516 0.5117 0.5117 0.5539 0.5539 0.5117 0.7057 0.5539 0.7057 0.5117 0.5154 0.7057 0.5539 0.7057 0.8905 0.5516 0.5117 0.5154 0.7057 0.7057 0.5117 0.5154 0.5516 0.5516 0.7057 0.5117 0.8905 0.5117 0.5516 0.8905 0.5154 0.5539 0.8905 0.5117 0.5516 0.5539 0.7057 0.7057 0.5154 0.8905 0.8905 0.5516 0.5516 0.5539 0.7057 0.5154 0.5154 0.5117 0.8905 0.5117 0.5117 0.5117 0.5539 0.8905 0.5516 0.8905 0.5516 0.5539 0.7057 0.5117 0.5154 0.8905 0.5539 0.5539 0.7057 0.5154 0.8905 0.5516 0.8905 0.5539 0.7057 0.5154 0.8905 0.7057 0.8905 0.7057 0.7057 0.8905 0.5516 0.5516 0.5154 0.5539 0.5117 0.5516 0.7057 0.7057 0.7057 0.7057 0.5539 0.5117 0.7057 0.5117 0.5516 0.7057 0.8905 0.5117 0.5117 0.5117 0.5117 0.5516 0.8905 0.8905 0.7057 0.5539 0.7057 0.7057 0.8905 0.5117 0.7057 0.8905 0.7057 0.5539 0.5539 0.5117 0.5539 0.5539 0.5516 0.7057 0.8905 0.5539 0.5516 0.5516 0.5117 0.7057 0.5539 0.5516 0.5154 0.5516 0.5516 0.8905 0.8905 0.8905 0.5117 0.5539 0.7057 0.5539 0.7057 0.5516 0.7057 0.5117 0.7057 0.5117 0.7057 0.5117 0.5117 0.5516 0.7057 0.5154 0.5117 0.5154 0.7057 0.7057 0.5539 0.5516 0.5117 0.8905 0.8905 0.5539 0.5117 0.5117 0.5516 0.5117 0.8905 0.5154 0.5154 0.5117 0.8905 0.5154 0.5117 0.5154 0.5117 0.5516 0.5117 0.5154 0.7057 0.5117 0.5154 0.5154 0.5539 0.5539 0.5539 0.7057 0.5117 0.8905 0.5516 0.8905 0.8905 0.5516 0.5539 0.5539 0.5539 0.8905 0.5154 0.5516 0.5117 0.5154 0.5154 0.7057 0.5117 0.7057 0.5516 0.8905 0.5516 0.5516 0.5516 0.8905 0.7057 0.5539 0.7057 0.5154 0.5154 0.5539 0.8905 0.5539 0.7057 0.5539 0.5539 0.5154 0.7057 0.5539 0.7057 0.7057 0.8905 0.5154 0.5516 0.5117 0.5117 0.5539 0.5539 0.5117 0.5539 0.5117 0.5117 0.5539 0.8905 0.7057 0.8905 0.5539 0.5539 0.7057 0.5539 0.5516 0.8905 0.7057 0.5117 0.5117 0.7057 0.5516 0.5516 0.5154 0.8905 0.5117 0.7057 0.5154 0.5154 0.7057 0.8905 0.7057 0.5154 0.5154 0.5154 0.7057 0.7057 0.5516 0.7057 0.5117 0.5154 0.5516 0.7057 0.7057 0.5516 0.5117 0.5154 0.8905 0.5117 0.7057 0.5539 0.7057 0.5516 0.5117 0.5154 0.8905 0.5154 0.5154 0.8905 0.5154 0.5516 0.5539 0.5516 0.5117 0.5154 0.5516 0.5154 0.7057 0.5154 0.5117 0.5117 0.8905 0.5154 0.8905 0.5154 0.5516 0.5117 0.7057 0.5117 0.5117 0.5516 0.5117 0.5154 0.5516 0.5154 0.5516 0.8905 0.5516 0.5117 0.5516 0.8905 0.8905 0.8905 0.5516 0.5154 0.7057 0.5117 0.7057 0.7057 0.7057 0.5154 0.5117 0.5154 0.5539 0.5516 0.7057 0.5154 0.7057 0.5539 0.5154 0.5154 0.7057 0.7057 0.5154 0.5117 0.5539 0.7057 0.5539 0.5516 0.5539 0.5154 0.5154 0.5154 0.5539 0.7057 0.5117 0.8905 0.8905 0.5516 0.5539 0.5539 0.5516 0.7057 0.7057 0.5516 0.5516 0.5516 0.5154 0.5539 0.7057 0.5117 0.5117 0.5154 0.5154 0.5154 0.5154 0.5154 0.8905 0.7057 0.5154 0.5154 0.5539 0.5539 0.8905 0.5154 0.5154 0.7057 0.5117 0.5539 0.7057 0.5154 0.5516 0.8905 0.5539 0.8905 0.5154 0.7057 0.5154 0.5539 0.7057 0.8905 0.8905 0.7057 0.8905 0.5117 0.5154 0.8905 0.5154 0.5516 0.5154 0.5154 0.7057 0.7057 0.5117 0.5154 0.5516 0.8905 0.5539 0.5516 0.7057 0.5154 0.8905 0.5516 0.5539 0.5516 0.5117 0.5117 0.5539 0.5516 0.5117 0.7057 0.5516 0.7057 0.5154 0.5117 0.7057 0.5539 0.5539 0.7057 0.5539 0.5117 0.5539 0.5117 0.7057 0.5154 0.5154 0.7057 0.7057 0.8905 0.5154 0.7057 0.5154 0.5117 0.5516 0.5154 0.7057 0.5117 0.7057 0.7057 0.5154 0.5154 0.5516 0.5539 0.5154 0.5154 0.8905 0.5539 0.5539 0.5516 0.5539 0.5539 0.8905 0.5539 0.5539 0.5117 0.7057 0.7057 0.5154 0.5539 0.5117 0.5154 0.5516 0.7057 0.7057 0.5539 0.7057 0.5516 0.8905 0.5117 0.7057 0.5117 0.7057 0.5539 0.5117 0.5154 0.7057 0.7057 0.7057 0.5154 0.5516 0.5516 0.5516 0.5539 0.5154 0.5516 0.5516 0.5516 0.5516 0.5516 0.8905 0.8905 0.5539 0.8905 0.8905 0.5117 0.5539 0.8905 0.8905 0.5516 0.8905 0.7057 0.5516 0.5154 0.5117 0.8905 0.8905 0.5539 0.5516 0.7057 0.5539 0.5539 0.5117 0.5539 0.5516 0.5154 0.5117 0.5154 0.5516 0.7057 0.5516 0.5154 0.5516 0.5516 0.7057 0.5154 0.7057 0.5154 0.8905 0.5154 0.5117 0.5117 0.5539 0.8905 0.8905 0.7057 0.5516 0.5154 0.5516 0.5117 0.5539 0.5516 0.5539 0.5117 0.5539 0.8905 0.5154 0.5516 0.7057 0.5117 0.5516 0.5516 0.8905 0.5117 0.5539 0.7057 0.5516 0.7057 0.5154 0.5117 0.5516 0.5539 0.8905 0.7057 0.5154 0.5516 0.5539 0.8905 0.5154 0.5516 0.7057 0.5154 0.5154 0.5539 0.8905 0.8905 0.7057 0.5117 0.5539 0.8905 0.8905 0.8905 0.5117 0.5154 0.5516 0.8905 0.5516 0.5516 0.5117 0.8905 0.7057 0.5539 0.7057 0.7057 0.7057 0.5154 0.5117 0.5516 0.5117 0.5539 0.8905 0.5117 0.5117 0.5154 0.5516 0.5539 0.5539 0.5154 0.8905 0.5539 0.7057 0.7057 0.7057 0.5154 0.5117 0.7057 0.5539 0.5516 0.8905 0.5516 0.5516 0.7057 0.5539 0.5117 0.5516 0.5117 0.7057 0.5117 0.5539 0.5516 0.5516 0.5516 0.5117 0.7057 0.5539 0.7057 0.7057 0.7057 0.5539 0.5516 0.5516 0.5539 0.8905 0.5516 0.5154 0.7057 0.5539 0.5516 0.5539 0.5117 0.7057 0.7057 0.7057 0.8905 0.5539 0.5539 0.5539 0.5516 0.5154 0.5539 0.5154 0.5539 0.5516 0.5516 0.5154 0.5516 0.5154 0.5539 0.5539 0.5539 0.5516 0.5154 0.5539 0.5154 0.8905 0.7057 0.7057 0.7057 0.5516 0.8905 0.5539 0.7057 0.5117 0.5539 0.5154 0.5539 0.5117 0.7057 0.8905 0.5117 0.5117 0.8905 0.5154 0.5539 0.5117 0.7057 0.5516 0.5117 0.5516 0.5539 0.5516 0.8905 0.8905 0.5154 0.5117 0.5154 0.7057 0.5117 0.5154 0.5154 0.5154 0.5516 0.5154 0.5117 0.7057 0.5117 0.8905 0.5516 0.5154 0.5516 0.5117 0.8905 0.5117 0.5154 0.8905 0.5154 0.5117 0.5539 0.7057 0.5516 0.5539 0.5117 0.5516 0.5117 0.5516 0.5117 0.5516 0.5539 0.7057 0.7057 0.5516 0.5516 0.5539 0.5154 0.5154 0.5117 0.5154 0.5154 0.7057 0.8905 0.5117 0.5117 0.5516 0.7057 0.5539 0.8905 0.8905 0.5154 0.5154 0.5539 0.8905 0.5117 0.5154 0.8905 0.5516 0.8905 0.5539 0.8905 0.5154 0.5117 0.5516 0.5539 0.8905 0.5539 0.5154 0.5117 0.5117 0.5539 0.5117 0.8905 0.5117 0.5117 0.8905 0.5154 0.5539 0.5539 0.5539 0.5117 0.5154 0.5154 0.7057 0.5117 0.5117 0.5117 0.5516 0.5516 0.5539 0.5154 0.5117 0.5154 0.5516 0.7057 0.5516 0.7057 0.5539 0.5117 0.7057 0.5117 0.5117 0.5516 0.5154 0.5154 0.8905 0.5539 0.5117 0.7057 0.8905 0.5516 0.5516 0.5516 0.5117 0.5117 0.5154 0.5117 0.5539 0.5539 0.7057 0.5539 0.5154 0.5539 0.8905 0.5539 0.5539 0.5117 0.5516 0.5117 0.5516 0.5539 0.7057 0.5154 0.5539 0.5539 0.8905 0.8905 0.7057 0.5117 0.5117 0.5154 0.5516 0.5117 0.8905 0.8905 0.5117 0.5539 0.7057 0.5154 0.7057 0.5516 0.5154 0.8905 0.8905 0.8905 0.7057 0.5516 0.5117 0.5516 0.5516 0.5539 0.5117 0.8905 0.5516 0.5154 0.8905 0.7057 0.5539 0.5117 0.5154 0.5516 0.7057 0.8905 0.8905 0.8905 0.5117 0.7057 0.8905 0.8905 0.5516 0.5516 0.5117 0.5539 0.5539 0.5154 0.5539 0.5539 0.5154 0.5154 0.5539 0.5539 0.5516 0.5539 0.5516 0.5117 0.7057 0.7057 0.5154 0.5539 0.8905 0.5539 0.7057 0.5117 0.5117 0.5117 0.5154 0.5117 0.8905 0.7057 0.8905 0.5154 0.5516 0.5539 0.5539 0.5516 0.5117 0.5154 0.5516 0.7057 0.8905 0.5539 0.5539 0.5154 0.5154 0.7057 0.7057 0.5117 0.5539 0.5539 0.5516 0.5539 0.8905 0.8905 0.7057 0.5117 0.5117 0.5117 0.7057 0.5539 0.5539 0.8905" HIT_INDICES="78 93 115 135 227 270 456 495 559 712 786 792 844 968 1098 1133 1149 1484 1494 1612 1705 1726 1767 1839 1979 2077 2251 2490 2516 2581 2636 2661 2804 2840 2860 2990 3027 3047 3155 3172 3207 3209 3487 3685 3693 3774 3832 3843 3870 3931 4008 4034 4055 4102 4124 4141 4288 4342 4352 4449 4493 4503 4518 4551 4565 4574 4608 4620 4642 4653 4815 4837 5047 5088 5143 5211 5227 5268 5305 5346 5396 5439 5507 5509 5610 5640 5734 5747 5775 5777 5853 5868 5880 5894 5904 5918 5934 5936 5938 5941 5952 5956 5975 5995 6000 6011 6014 6027 6040 6068 6096 6098 6126 6134 6145 6151 6164 6169 6193 6202 6211 6212 6247 6267 6283 6309 6319 6320 6348 6353 6374 6375 6389 6413 6424 6455 6456 6458 6497 6513 6531 6559 6560 6562 6617 6628 6662 6675 6702 6706 6731 6815 6838 6865 6871 6894 6926 6928 6962 7008 7015 7046 7059 7068 7081 7085 7155 7158 7170 7174 7184 7205 7232 7247 7256 7259 7267 7293 7298 7322 7347 7358 7362 7373 7387 7405 7409 7426 7441 7448 7453 7456 7475 7489 7492 7504 7515 7516 7538 7583 7625 7639 7652 7666 7669 7671 7686 7697 7712 7721 7754 7756 7768 7778 7800 7805 7821 7873 7907 7913 7921 7952 7957 7962 7963 7969 8040 8046 8083 8086 8164 8181 8184 8202 8281 8299 8306 8309 8328 8349 8387 8425 8477 8479 8483 8489 8524 8554 8561 8568 8580 8590 8629 8652 8679 8686 8691 8752 8763 8771 8784 8790 8800 8833 8938 8961 8995 8999 9016 9018 9068 9083 9087 9096 9105 9121 9128 9155 9191 9207 9255 9292 9302 9325 9331 9332 9354 9407 9469 9477 9480 9498 9520 9522 9524 9534 9562 9571 9613 9638 9648 9681 9688 9735 9739 9751 9769 9771 9840 9849 9853 9857 9878 9914 9987 9997 10014 10033 10037 10040 10111 10119 10124 10131 10142 10199 10226 10235 10262 10283 10298 10304 10314 10367 10370 10387 10396 10406 10423 10429 10430 10432 10449 10458 10478 10505 10518 10520 10534 10548 10551 10556 10603 10621 10637 10671 10672 10674 10707 10717 10719 10721 10736 10748 10751 10763 10793 10803 10815 10828 10855 10857 10861 10867 10935 10939 10949 11004 11022 11030 11040 11048 11054 11068 11089 11102 11122 11130 11131 11206 11239 11241 11255 11278 11343 11391 11394 11399 11503 11516 11564 11565 11580 11589 11592 11609 11646 11688 11703 11719 11727 11734 11742 11750 11758 11771 11786 11808 11841 11881 11896 11900 11918 11948 11960 11964 12010 12025 12034 12039 12081 12115 12137 12139 12152 12182 12187 12214 12234 12248 12253 12260 12270 12320 12338 12342 12360 12372 12378 12383 12384 12402 12407 12420 12430 12443 12446 12484 12528 12546 12549 12564 12572 12585 12591 12618 12621 12631 12682 12692 12716 12719 12724 12743 12789 12791 12803 12828 12836 12844 12845 12857 12859 12866 12898 12908 12935 12938 12949 12984 12990 13001 13004 13073 13077 13079 13090 13113 13114 13121 13148 13156 13169 13174 13179 13182 13192 13315 13326 13347 13376 13383 13386 13415 13421 13429 13430 13448 13455 13494 13510 13545 13557 13649 13661 13668 13686 13697 13716 13724 13741 13771 13772 13788 13795 13813 13814 13832 13834 13873 13879 13960 13967 13968 13977 13983 14012 14115 14126 14130 14137 14173 14176 14182 14190 14192 14224 14244 14254 14262 14280 14293 14304 14327 14335 14347 14348 14358 14375 14389 14398 14408 14413 14424 14435 14452 14470 14495 14590 14592 14601 14617 14620 14623 14641 14656 14664 14683 14701 14716 14764 14777 14814 14817 14846 14855 14870 14884 14885 14929 14942 14948 14958 14981 14994 14996 15018 15034 15047 15057 15075 15080 15124 15155 15205 15227 15255 15321 15339 15387 15401 15403 15436 15442 15454 15462 15488 15532 15608 15645 15659 15678 15681 15682 15685 15691 15698 15716 15718 15720 15758 15784 15807 15813 15883 15936 15941 15949 15950 15972 15973 15981 15991 16109 16117 16130 16135 16147 16168 16171 16217 16226 16228 16246 16251 16269 16371 16374 16379 16387 16401 16434 16438 16441 16446 16478 16487 16509 16515 16518 16562 16571 16585 16604 16617 16623 16631 16667 16696 16698 16715 16759 16761 16782 16812 16813 16815 16824 16836 16842 16845 16917 16972 17000 17009 17025 17045 17048 17049 17079 17082 17125 17139 17143 17149 17154 17198 17209 17248 17312 17343 17349 17352 17382 17459 17465 17489 17501 17510 17520 17522 17531 17541 17567 17572 17587 17592 17636 17669 17671 17682 17700 17716 17726 17730 17750 17772 17809 17821 17841 17859 17883 17891 17915 17919 17921 17937 17945 17974 17983 18009 18025 18058 18085 18142 18178 18183 18211 18215 18226 18243 18244 18253 18255 18257 18260 18262 18330 18360 18394 18411 18413 18416 18423 18429 18438 18448 18454 18467 18470 18510 18527 18542 18552 18556 18558 18571 18583 18589 18597 18610 18645 18651 18664 18699 18703 18771 18790 18841 18867 18869 18888 18947 18956 18969 18974 19005 19010 19014 19032 19039 19068 19080 19095 19126 19143 19148 19159 19172 19180 19191 19193 19254 19269 19291 19296 19308 19328 19336 19348 19349 19411 19532 19542 19545 19565 19601 19603 19618 19620 19623 19624 19633 19641 19654 19678 19694 19701 19731 19749 19755 19763 19779 19837 19841 19843 19845 19853 19855 19858 19859 19862 19908 19922 19928 19932 19934 19941 19983 19999 20002 20012 20019 20024 20034 20083 20085 20088 20141 20142 20143 20186 20224 20238 20248 20279 20285 20316 20331 20339 20348 20361 20374 20381 20388 20441 20567 20582 20585 20598 20610 20640 20643 20649 20702 20704 20706 20715 20725 20734 20736 20779 20845 20849 20893 20970 20990 21007 21009 21013 21015 21033 21037 21044 21051 21054 21056 21059 21065 21140 21141 21142 21145 21154 21166 21191 21218 21228 21264 21268 21275 21301 21327 21353 21358 21368 21393 21394 21411 21418 21423 21439 21445 21457 21473 21495 21506 21525 21527 21576 21578 21588 21594 21643 21673 21674 21682 21705 21713 21758 21801 21805 21835 21847 21928 21930 21937 21966 21967 21977 21978 21988 22005 22024 22076 22081 22117 22138 22146 22150 22174 22203 22212 22230 22256 22262 22308 22323 22325 22329 22349 22372 22400 22418 22421 22430 22431 22464 22480 22492 22548 22555 22581 22606 22654 22697 22699 22701 22727 22728 22747 22774 22806 22809 22859 22897 22923 22925 22967 22979 22988 23002 23007 23024 23037 23061 23080 23085 23116 23132 23137 23144 23155 23194 23199 23203 23254 23260 23269 23284 23285 23293 23390 23393 23404 23405 23414 23436 23437 23446 23507 23513 23520 23522 23558 23581 23600 23601 23624 23635 23637 23673 23675 23701 23726 23743 23746 23755 23773 23778 23789 23790 23805 23844 23892 23896 23901 23913 23915 23955 23999 24012 24018 24022 24030 24052 24062 24066 24110 24116 24119 24144 24199 24213 24223 24253 24266 24269 24300 24306 24326 24346 24417 24420 24442 24447 24459 24474 24484 24498 24503 24517 24543 24546 24559 24560 24563 24572 24639 24652 24655 24664 24672 24752 24786 24788 24797 24834 24841 24889 24899 24912 24914 24975 24979 24992 24999 25019 25020 25027 25038 25048 25060 25070 25079 25114 25118 25139 25191 25200 25212 25270 25280 25281 25283 25290 25300 25334 25335 25345 25358 25371 25385 25386 25390 25428 25437 25449 25455 25465 25467 25477 25512 25513 25520 25562 25566 25579 25582 25586 25588 25644 25645 25658 25674 25710 25774 25791 25798 25800 25831 25851 25898 25911 25921 25946 25957 25961 25966 26020 26025 26027 26028 26043 26045 26051 26070 26072 26077 26110 26123 26141 26168 26220 26225 26251 26256 26262 26302 26317 26321 26361 26388 26392 26394 26395 26409 26425 26430 26435 26439 26447 26534 26538 26543 26570 26576 26587 26590 26595 26609 26622 26633 26641 26649 26653 26732 26739 26770 26773 26778 26784 26798 26811 26820 26840 26847 26856 26879 26880 26911 26916 26919 26945 26959 26961 26967 26970 26979 26991 26995 26997 27021 27035 27067 27084 27097 27198 27222 27262 27266 27312 27345 27347 27349 27366 27373 27395 27400 27407 27433 27450 27497 27528 27529 27533 27546 27547 27570 27588 27626 27630 27641 27668 27696 27699 27706 27727 27730 27769 27771 27786 27796 27812 27823 27842 27857 27885 27918 27939 27953 27959 27982 27998 28010 28012 28017 28051 28090 28129 28132 28134 28141 28154 28174 28196 28222 28240 28244 28266 28283 28297 28337 28390 28400 28412 28420 28435 28463 28464 28472 28489 28503 28520 28572 28587 28596 28620 28633 28638 28660 28714 28758 28765 28782 28804 28808 28814 28822 28827 28850 28859 28865 28921 28923 28928 28935 28941 28942 28951 28963 28981 28983 28995 28999 29001 29005 29021 29067 29100 29101 29152 29169 29172 29175 29177 29188 29229 29233 29256 29278 29281 29330 29334 29340 29341 29342 29356 29361 29420 29445 29448 29462 29464 29466 29472 29473 29476 29483 29559 29560 29561 29570 29609 29615 29625 29630 29631 29635 29647 29660 29664 29683 29692 29701 29703 29724 29732 29740 29742 29744 29785 29826 29842 29904 29937 30193 30200 30226 30266 30331 30507 30709 30831 30837 30861 30947 30982 31023 31070 31131 31275 31283 31301 31310 31381 31457 31459 31467 31500 31511 31524 31551 31552 31577 31592 31605 31630 31743 31788 31799 31865 31901 31908 31944 32000 32036 32072 32140 32159 32168 32351 32376 32398 32500 32571 32616 32622 32718 32772 32833 32860 32912 33260 33329 33410 33689 33861 34255 34310 34561 34573 34937 35094 35302 35451 35695 35785 36092 36222 36451 36782 37837 38084 38317 38477 39218 39597 39917 39946 40352 40379 40382 40424 40652 41102 41190 41217 41279 41571 41972 42278 42484 42858 42867 42901 43234 43276 43624 44257 44602 44641 44749 45135 45251 45771 45792 45857 45906 46004 46133 46237 46416 46698 46722 46831 46893 47091 47177 47526 48037 48313 48803 48910 49075 49127 49158 49217 49241 49273 49411 49859 50033 50289 50314 50779 50782 51193 51827 51989 52162 52163 52308 52629 52680 52684 53064 53424 53579 54299 54443 55085 55118 55402 55857 56009 56013 56324 57062 57069 57244 57485 57568 57834 57894 58187 58308 58396 58613 58690 58909" ES_PROFILE="-0.0014 -0.0016 -0.0020 -0.0023 -0.0039 -0.0046 -0.0078 -0.0085 -0.0096 -0.0122 -0.0135 -0.0136 -0.0145 -0.0166 -0.0188 -0.0194 -0.0197 -0.0255 -0.0256 -0.0277 -0.0293 -0.0296 -0.0303 -0.0316 -0.0340 -0.0357 -0.0387 -0.0428 -0.0432 -0.0443 -0.0453 -0.0457 -0.0482 -0.0488 -0.0491 -0.0514 -0.0520 -0.0523 -0.0542 -0.0544 -0.0550 -0.0550 -0.0599 -0.0633 -0.0634 -0.0648 -0.0658 -0.0660 -0.0664 -0.0675 -0.0688 -0.0692 -0.0696 -0.0704 -0.0707 -0.0710 -0.0735 -0.0745 -0.0746 -0.0763 -0.0770 -0.0772 -0.0774 -0.0780 -0.0782 -0.0783 -0.0789 -0.0791 -0.0795 -0.0796 -0.0824 -0.0828 -0.0864 -0.0871 -0.0881 -0.0892 -0.0895 -0.0902 -0.0908 -0.0915 -0.0924 -0.0931 -0.0943 -0.0943 -0.0960 -0.0965 -0.0981 -0.0983 -0.0988 -0.0988 -0.0083 0.0588 0.1092 0.1535 0.1918 0.2244 0.2517 0.2788 0.3046 0.3301 0.3514 0.3723 0.3900 0.4052 0.4197 0.4333 0.4468 0.4590 0.4704 0.4798 0.4880 0.4964 0.5036 0.5108 0.5175 0.5242 0.5303 0.5364 0.5417 0.5471 0.5524 0.5578 0.5621 0.5663 0.5704 0.5739 0.5776 0.5815 0.5845 0.5880 0.5909 0.5942 0.5972 0.5998 0.6026 0.6049 0.6078 0.6106 0.6125 0.6147 0.6169 0.6187 0.6210 0.6233 0.6244 0.6263 0.6277 0.6294 0.6308 0.6327 0.6340 0.6342 0.6355 0.6366 0.6381 0.6392 0.6402 0.6416 0.6425 0.6431 0.6444 0.6452 0.6463 0.6475 0.6485 0.6498 0.6498 0.6509 0.6519 0.6531 0.6541 0.6549 0.6555 0.6564 0.6574 0.6584 0.6594 0.6600 0.6610 0.6616 0.6622 0.6630 0.6640 0.6648 0.6656 0.6663 0.6672 0.6679 0.6686 0.6694 0.6703 0.6712 0.6718 0.6725 0.6734 0.6741 0.6748 0.6757 0.6762 0.6763 0.6765 0.6771 0.6777 0.6783 0.6791 0.6799 0.6804 0.6811 0.6816 0.6823 0.6825 0.6833 0.6839 0.6845 0.6849 0.6856 0.6861 0.6860 0.6861 0.6868 0.6874 0.6875 0.6882 0.6888 0.6895 0.6901 0.6896 0.6902 0.6902 0.6908 0.6902 0.6905 0.6911 0.6915 0.6907 0.6910 0.6916 0.6921 0.6924 0.6927 0.6926 0.6926 0.6922 0.6928 0.6933 0.6938 0.6938 0.6938 0.6943 0.6947 0.6951 0.6955 0.6954 0.6955 0.6956 0.6960 0.6965 0.6960 0.6963 0.6967 0.6970 0.6974 0.6978 0.6977 0.6964 0.6965 0.6964 0.6969 0.6971 0.6975 0.6971 0.6974 0.6978 0.6981 0.6984 0.6986 0.6990 0.6990 0.6989 0.6991 0.6987 0.6985 0.6988 0.6988 0.6992 0.6996 0.6997 0.6992 0.6986 0.6989 0.6993 0.6994 0.6994 0.6998 0.7002 0.7005 0.7004 0.7007 0.7004 0.7003 0.7006 0.7004 0.7007 0.7003 0.7006 0.7008 0.7009 0.7013 0.7005 0.7007 0.7010 0.7014 0.7014 0.7012 0.7003 0.7005 0.7006 0.7006 0.7009 0.7013 0.7004 0.7006 0.7009 0.7012 0.7014 0.7007 0.7006 0.7009 0.7008 0.7007 0.7008 0.7011 0.7013 0.7007 0.7010 0.7011 0.7013 0.7015 0.7015 0.7018 0.7021 0.7024 0.7025 0.7027 0.7027 0.7025 0.7027 0.7030 0.7031 0.7032 0.7035 0.7037 0.7032 0.7033 0.7033 0.7031 0.7034 0.7037 0.7034 0.7036 0.7039 0.7042 0.7043 0.7044 0.7047 0.7048 0.7046 0.7048 0.7049 0.7050 0.7048 0.7051 0.7054 0.7056 0.7047 0.7050 0.7051 0.7045 0.7045 0.7047 0.7048 0.7050 0.7052 0.7053 0.7052 0.7053 0.7053 0.7054 0.7057 0.7047 0.7045 0.7047 0.7048 0.7047 0.7039 0.7033 0.7036 0.7038 0.7023 0.7024 0.7018 0.7021 0.7021 0.7023 0.7025 0.7025 0.7021 0.7017 0.7017 0.7017 0.7019 0.7020 0.7022 0.7023 0.7025 0.7025 0.7025 0.7024 0.7022 0.7017 0.7018 0.7020 0.7019 0.7017 0.7017 0.7019 0.7014 0.7014 0.7015 0.7017 0.7013 0.7009 0.7008 0.7010 0.7011 0.7008 0.7010 0.7008 0.7007 0.7007 0.7009 0.7010 0.7011 0.7005 0.7005 0.7007 0.7006 0.7007 0.7008 0.7010 0.7012 0.7012 0.7013 0.7014 0.7014 0.7015 0.7017 0.7013 0.7008 0.7007 0.7009 0.7009 0.7010 0.7010 0.7012 0.7009 0.7011 0.7012 0.7006 0.7006 0.7005 0.7007 0.7008 0.7007 0.7002 0.7004 0.7004 0.7002 0.7003 0.7004 0.7007 0.7007 0.7009 0.7010 0.7007 0.7008 0.7005 0.7007 0.7008 0.7004 0.7005 0.7006 0.7007 0.6998 0.6999 0.7001 0.7002 0.7000 0.7002 0.7003 0.7001 0.7002 0.7002 0.7003 0.7005 0.7007 0.7007 0.6988 0.6988 0.6987 0.6984 0.6985 0.6987 0.6984 0.6985 0.6986 0.6988 0.6987 0.6988 0.6984 0.6983 0.6979 0.6979 0.6966 0.6966 0.6967 0.6966 0.6966 0.6965 0.6965 0.6965 0.6962 0.6964 0.6963 0.6964 0.6963 0.6965 0.6964 0.6966 0.6961 0.6962 0.6950 0.6951 0.6953 0.6953 0.6955 0.6952 0.6936 0.6936 0.6937 0.6938 0.6934 0.6935 0.6937 0.6937 0.6939 0.6935 0.6934 0.6934 0.6935 0.6934 0.6934 0.6934 0.6932 0.6932 0.6932 0.6934 0.6934 0.6934 0.6933 0.6934 0.6934 0.6935 0.6935 0.6935 0.6934 0.6933 0.6931 0.6916 0.6918 0.6918 0.6917 0.6919 0.6920 0.6919 0.6918 0.6919 0.6918 0.6916 0.6916 0.6909 0.6909 0.6904 0.6906 0.6903 0.6903 0.6902 0.6902 0.6904 0.6898 0.6897 0.6898 0.6898 0.6896 0.6896 0.6897 0.6895 0.6895 0.6894 0.6894 0.6893 0.6894 0.6888 0.6885 0.6878 0.6876 0.6873 0.6863 0.6862 0.6855 0.6854 0.6856 0.6852 0.6853 0.6852 0.6853 0.6850 0.6844 0.6833 0.6828 0.6827 0.6826 0.6827 0.6828 0.6830 0.6830 0.6831 0.6830 0.6831 0.6832 0.6827 0.6825 0.6822 0.6823 0.6812 0.6805 0.6806 0.6806 0.6808 0.6805 0.6807 0.6807 0.6807 0.6788 0.6789 0.6788 0.6789 0.6788 0.6786 0.6787 0.6781 0.6781 0.6782 0.6781 0.6782 0.6780 0.6764 0.6765 0.6766 0.6766 0.6765 0.6761 0.6762 0.6763 0.6764 0.6760 0.6760 0.6758 0.6758 0.6759 0.6753 0.6753 0.6753 0.6751 0.6750 0.6751 0.6751 0.6746 0.6743 0.6744 0.6743 0.6737 0.6738 0.6736 0.6732 0.6733 0.6735 0.6735 0.6734 0.6734 0.6736 0.6725 0.6716 0.6713 0.6713 0.6712 0.6710 0.6711 0.6712 0.6709 0.6709 0.6704 0.6703 0.6703 0.6704 0.6704 0.6698 0.6698 0.6693 0.6683 0.6679 0.6679 0.6680 0.6677 0.6665 0.6665 0.6662 0.6662 0.6662 0.6661 0.6662 0.6662 0.6662 0.6659 0.6659 0.6658 0.6659 0.6653 0.6648 0.6649 0.6649 0.6647 0.6646 0.6645 0.6646 0.6644 0.6642 0.6637 0.6636 0.6634 0.6632 0.6629 0.6629 0.6626 0.6627 0.6628 0.6627 0.6627 0.6623 0.6623 0.6620 0.6618 0.6614 0.6611 0.6602 0.6597 0.6597 0.6594 0.6595 0.6594 0.6592 0.6594 0.6593 0.6594 0.6595 0.6596 0.6597 0.6587 0.6583 0.6578 0.6576 0.6577 0.6578 0.6578 0.6578 0.6578 0.6578 0.6578 0.6577 0.6578 0.6572 0.6571 0.6569 0.6569 0.6569 0.6570 0.6569 0.6568 0.6569 0.6569 0.6568 0.6563 0.6563 0.6562 0.6557 0.6558 0.6547 0.6545 0.6538 0.6534 0.6535 0.6533 0.6524 0.6524 0.6523 0.6523 0.6519 0.6519 0.6520 0.6518 0.6518 0.6514 0.6513 0.6512 0.6508 0.6506 0.6506 0.6506 0.6504 0.6504 0.6504 0.6504 0.6495 0.6494 0.6491 0.6491 0.6490 0.6488 0.6488 0.6487 0.6488 0.6478 0.6459 0.6458 0.6459 0.6456 0.6451 0.6452 0.6451 0.6451 0.6452 0.6453 0.6453 0.6452 0.6451 0.6448 0.6447 0.6447 0.6443 0.6441 0.6441 0.6440 0.6439 0.6430 0.6430 0.6431 0.6432 0.6432 0.6432 0.6433 0.6434 0.6435 0.6428 0.6426 0.6427 0.6427 0.6428 0.6428 0.6421 0.6420 0.6420 0.6420 0.6420 0.6420 0.6419 0.6412 0.6413 0.6413 0.6405 0.6406 0.6407 0.6401 0.6395 0.6394 0.6393 0.6389 0.6389 0.6385 0.6383 0.6383 0.6382 0.6381 0.6380 0.6380 0.6380 0.6371 0.6351 0.6349 0.6350 0.6348 0.6347 0.6343 0.6344 0.6344 0.6336 0.6336 0.6337 0.6337 0.6336 0.6335 0.6336 0.6330 0.6319 0.6320 0.6313 0.6301 0.6298 0.6296 0.6297 0.6297 0.6298 0.6296 0.6296 0.6296 0.6296 0.6296 0.6297 0.6297 0.6297 0.6285 0.6286 0.6287 0.6287 0.6287 0.6286 0.6282 0.6279 0.6278 0.6273 0.6273 0.6273 0.6269 0.6266 0.6262 0.6262 0.6261 0.6258 0.6259 0.6257 0.6257 0.6257 0.6255 0.6255 0.6254 0.6252 0.6249 0.6248 0.6246 0.6246 0.6239 0.6239 0.6238 0.6238 0.6231 0.6226 0.6227 0.6227 0.6224 0.6223 0.6216 0.6210 0.6210 0.6206 0.6205 0.6191 0.6192 0.6192 0.6188 0.6188 0.6187 0.6188 0.6187 0.6185 0.6183 0.6175 0.6175 0.6169 0.6167 0.6166 0.6166 0.6163 0.6159 0.6158 0.6156 0.6152 0.6152 0.6145 0.6143 0.6144 0.6144 0.6141 0.6138 0.6134 0.6132 0.6132 0.6132 0.6132 0.6127 0.6126 0.6124 0.6115 0.6115 0.6111 0.6108 0.6100 0.6094 0.6094 0.6095 0.6091 0.6092 0.6089 0.6085 0.6081 0.6081 0.6073 0.6067 0.6064 0.6064 0.6058 0.6056 0.6056 0.6054 0.6054 0.6052 0.6050 0.6047 0.6044 0.6044 0.6040 0.6038 0.6038 0.6037 0.6036 0.6030 0.6030 0.6030 0.6022 0.6022 0.6021 0.6019 0.6020 0.6019 0.6003 0.6003 0.6002 0.6003 0.6002 0.5999 0.6000 0.5999 0.5989 0.5989 0.5988 0.5989 0.5983 0.5980 0.5977 0.5978 0.5975 0.5973 0.5974 0.5968 0.5969 0.5965 0.5961 0.5959 0.5959 0.5958 0.5956 0.5956 0.5955 0.5955 0.5953 0.5947 0.5940 0.5940 0.5940 0.5938 0.5939 0.5932 0.5925 0.5924 0.5924 0.5924 0.5923 0.5920 0.5919 0.5919 0.5912 0.5911 0.5912 0.5908 0.5899 0.5897 0.5896 0.5892 0.5890 0.5890 0.5886 0.5885 0.5883 0.5880 0.5868 0.5868 0.5865 0.5865 0.5863 0.5861 0.5860 0.5859 0.5858 0.5857 0.5853 0.5853 0.5851 0.5852 0.5852 0.5851 0.5840 0.5838 0.5839 0.5838 0.5837 0.5824 0.5818 0.5819 0.5818 0.5812 0.5811 0.5804 0.5803 0.5801 0.5801 0.5791 0.5791 0.5789 0.5789 0.5786 0.5786 0.5786 0.5785 0.5783 0.5782 0.5781 0.5780 0.5774 0.5774 0.5771 0.5763 0.5762 0.5760 0.5751 0.5750 0.5750 0.5750 0.5750 0.5749 0.5743 0.5744 0.5743 0.5741 0.5739 0.5737 0.5738 0.5738 0.5732 0.5731 0.5729 0.5729 0.5728 0.5728 0.5727 0.5721 0.5722 0.5721 0.5714 0.5714 0.5712 0.5712 0.5712 0.5712 0.5703 0.5704 0.5702 0.5700 0.5694 0.5683 0.5681 0.5680 0.5681 0.5676 0.5673 0.5665 0.5663 0.5662 0.5658 0.5657 0.5657 0.5656 0.5648 0.5647 0.5647 0.5648 0.5646 0.5646 0.5645 0.5642 0.5643 0.5642 0.5637 0.5635 0.5633 0.5629 0.5620 0.5620 0.5616 0.5615 0.5615 0.5608 0.5606 0.5606 0.5599 0.5595 0.5595 0.5595 0.5595 0.5594 0.5591 0.5591 0.5590 0.5590 0.5589 0.5575 0.5574 0.5574 0.5570 0.5569 0.5568 0.5568 0.5567 0.5565 0.5564 0.5562 0.5561 0.5560 0.5560 0.5547 0.5546 0.5541 0.5541 0.5541 0.5540 0.5538 0.5536 0.5535 0.5532 0.5531 0.5530 0.5526 0.5527 0.5522 0.5521 0.5521 0.5517 0.5515 0.5515 0.5515 0.5514 0.5513 0.5512 0.5511 0.5511 0.5508 0.5506 0.5501 0.5498 0.5496 0.5479 0.5475 0.5469 0.5468 0.5461 0.5455 0.5455 0.5456 0.5453 0.5452 0.5449 0.5448 0.5447 0.5443 0.5441 0.5433 0.5428 0.5428 0.5428 0.5426 0.5426 0.5422 0.5420 0.5413 0.5413 0.5411 0.5407 0.5403 0.5402 0.5402 0.5398 0.5398 0.5392 0.5392 0.5389 0.5388 0.5385 0.5384 0.5381 0.5379 0.5374 0.5369 0.5365 0.5363 0.5363 0.5359 0.5356 0.5355 0.5355 0.5354 0.5348 0.5342 0.5336 0.5335 0.5335 0.5334 0.5332 0.5329 0.5326 0.5321 0.5319 0.5318 0.5315 0.5312 0.5310 0.5303 0.5294 0.5293 0.5291 0.5290 0.5288 0.5283 0.5283 0.5282 0.5279 0.5277 0.5274 0.5266 0.5263 0.5262 0.5258 0.5256 0.5255 0.5252 0.5243 0.5235 0.5234 0.5232 0.5228 0.5228 0.5227 0.5226 0.5225 0.5221 0.5220 0.5219 0.5209 0.5209 0.5209 0.5208 0.5207 0.5207 0.5206 0.5204 0.5201 0.5201 0.5199 0.5198 0.5198 0.5198 0.5195 0.5187 0.5182 0.5182 0.5173 0.5170 0.5170 0.5170 0.5170 0.5168 0.5161 0.5160 0.5157 0.5153 0.5153 0.5144 0.5144 0.5143 0.5143 0.5143 0.5141 0.5140 0.5130 0.5126 0.5126 0.5123 0.5123 0.5123 0.5122 0.5122 0.5122 0.5121 0.5108 0.5108 0.5108 0.5106 0.5100 0.5099 0.5097 0.5097 0.5097 0.5096 0.5094 0.5092 0.5092 0.5088 0.5087 0.5086 0.5085 0.5082 0.5081 0.5080 0.5079 0.5079 0.5072 0.5065 0.5063 0.5052 0.5047 0.5002 0.5001 0.4997 0.4990 0.4979 0.4948 0.4913 0.4892 0.4892 0.4888 0.4873 0.4867 0.4860 0.4852 0.4841 0.4817 0.4815 0.4812 0.4811 0.4799 0.4786 0.4786 0.4784 0.4779 0.4777 0.4775 0.4770 0.4770 0.4766 0.4764 0.4762 0.4758 0.4738 0.4730 0.4729 0.4717 0.4711 0.4710 0.4704 0.4695 0.4689 0.4682 0.4671 0.4668 0.4666 0.4635 0.4630 0.4627 0.4609 0.4597 0.4589 0.4589 0.4572 0.4563 0.4552 0.4548 0.4539 0.4479 0.4467 0.4453 0.4405 0.4375 0.4307 0.4297 0.4254 0.4252 0.4189 0.4162 0.4126 0.4100 0.4058 0.4042 0.3989 0.3966 0.3927 0.3869 0.3686 0.3643 0.3603 0.3575 0.3447 0.3381 0.3325 0.3321 0.3250 0.3246 0.3245 0.3238 0.3199 0.3121 0.3106 0.3101 0.3090 0.3040 0.2970 0.2917 0.2882 0.2817 0.2815 0.2810 0.2752 0.2745 0.2684 0.2575 0.2515 0.2508 0.2490 0.2423 0.2403 0.2312 0.2309 0.2298 0.2289 0.2273 0.2250 0.2232 0.2201 0.2153 0.2149 0.2130 0.2119 0.2085 0.2070 0.2010 0.1921 0.1873 0.1788 0.1770 0.1741 0.1732 0.1727 0.1717 0.1713 0.1708 0.1684 0.1606 0.1576 0.1532 0.1528 0.1447 0.1447 0.1375 0.1265 0.1237 0.1207 0.1207 0.1182 0.1127 0.1118 0.1117 0.1051 0.0989 0.0962 0.0837 0.0812 0.0701 0.0695 0.0646 0.0567 0.0541 0.0540 0.0487 0.0358 0.0357 0.0327 0.0285 0.0271 0.0225 0.0215 0.0164 0.0143 0.0128 0.0090 0.0077 0.0039" RANK_AT_ES="11131.0000" RANK_SCORE_AT_ES="2.3991"/>
  <DTG RANKED_LIST="fpkm.rnk" TEMPLATE="sample.cls" GENESET="gene_sets.gmt#ESTABLISHMENT_OF_PLANAR_POLARITY(GO:0001736)" ES="0.6773" NES="1.1472" NP="0.1410" FDR="0.3711" FWER="1.0000" RND_ES="0.7711 0.5046 0.5046 0.5561 0.5561 0.6773 0.5561 0.6773 0.5560 0.6773 0.7711 0.6773 0.6773 0.6773 0.5561 0.5560 0.5046 0.5046 0.5046 0.4999 0.4999 0.5046 0.6773 0.5046 0.4999 0.6773 0.6773 0.4999 0.5561 0.6773 0.5560 0.5561 0.7711 0.6773 0.7711 0.4999 0.6773 0.5561 0.4999 0.4999 0.5560 0.5560 0.4999 0.6773 0.5560 0.6773 0.4999 0.5046 0.6773 0.5560 0.6773 0.7711 0.5561 0.4999 0.5046 0.6773 0.6773 0.4999 0.5046 0.5561 0.5561 0.6773 0.4999 0.7711 0.4999 0.5561 0.7711 0.5046 0.5560 0.7711 0.4999 0.5561 0.5560 0.6773 0.6773 0.5046 0.7711 0.7711 0.5561 0.5561 0.5560 0.6773 0.5046 0.5046 0.4999 0.7711 0.4999 0.4999 0.4999 0.5560 0.7711 0.5561 0.7711 0.5561 0.5560 0.6773 0.4999 0.5046 0.7711 0.5560 0.5560 0.6773 0.5046 0.7711 0.5561 0.7711 0.5560 0.6773 0.5046 0.7711 0.6773 0.7711 0.6773 0.6773 0.7711 0.5561 0.5561 0.5046 0.5560 0.4999 0.5561 0.6773 0.6773 0.6773 0.6773 0.5560 0.4999 0.6773 0.4999 0.5561 0.6773 0.7711 0.4999 0.4999 0.4999 0.4999 0.5561 0.7711 0.7711 0.6773 0.5560 0.6773 0.6773 0.7711 0.4999 0.6773 0.7711 0.6773 0.5560 0.5560 0.4999 0.5560 0.5560 0.5561 0.6773 0.7711 0.5560 0.5561 0.5561 0.4999 0.6773 0.5560 0.5561 0.5046 0.5561 0.5561 0.7711 0.7711 0.7711 0.4999 0.5560 0.6773 0.5560 0.6773 0.5561 0.6773 0.4999 0.6773 0.4999 0.6773 0.4999 0.4999 0.5561 0.6773 0.5046 0.4999 0.5046 0.6773 0.6773 0.5560 0.5561 0.4999 0.7711 0.7711 0.5560 0.4999 0.4999 0.5561 0.4999 0.7711 0.5046 0.5046 0.4999 0.7711 0.5046 0.4999 0.5046 0.4999 0.5561 0.4999 0.5046 0.6773 0.4999 0.5046 0.5046 0.5560 0.5560 0.5560 0.6773 0.4999 0.7711 0.5561 0.7711 0.7711 0.5561 0.5560 0.5560 0.5560 0.7711 0.5046 0.5561 0.4999 0.5046 0.5046 0.6773 0.4999 0.6773 0.5561 0.7711 0.5561 0.5561 0.5561 0.7711 0.6773 0.5560 0.6773 0.5046 0.5046 0.5560 0.7711 0.5560 0.6773 0.5560 0.5560 0.5046 0.6773 0.5560 0.6773 0.6773 0.7711 0.5046 0.5561 0.4999 0.4999 0.5560 0.5560 0.4999 0.5560 0.4999 0.4999 0.5560 0.7711 0.6773 0.7711 0.5560 0.5560 0.6773 0.5560 0.5561 0.7711 0.6773 0.4999 0.4999 0.6773 0.5561 0.5561 0.5046 0.7711 0.4999 0.6773 0.5046 0.5046 0.6773 0.7711 0.6773 0.5046 0.5046 0.5046 0.6773 0.6773 0.5561 0.6773 0.4999 0.5046 0.5561 0.6773 0.6773 0.5561 0.4999 0.5046 0.7711 0.4999 0.6773 0.5560 0.6773 0.5561 0.4999 0.5046 0.7711 0.5046 0.5046 0.7711 0.5046 0.5561 0.5560 0.5561 0.4999 0.5046 0.5561 0.5046 0.6773 0.5046 0.4999 0.4999 0.7711 0.5046 0.7711 0.5046 0.5561 0.4999 0.6773 0.4999 0.4999 0.5561 0.4999 0.5046 0.5561 0.5046 0.5561 0.7711 0.5561 0.4999 0.5561 0.7711 0.7711 0.7711 0.5561 0.5046 0.6773 0.4999 0.6773 0.6773 0.6773 0.5046 0.4999 0.5046 0.5560 0.5561 0.6773 0.5046 0.6773 0.5560 0.5046 0.5046 0.6773 0.6773 0.5046 0.4999 0.5560 0.6773 0.5560 0.5561 0.5560 0.5046 0.5046 0.5046 0.5560 0.6773 0.4999 0.7711 0.7711 0.5561 0.5560 0.5560 0.5561 0.6773 0.6773 0.5561 0.5561 0.5561 0.5046 0.5560 0.6773 0.4999 0.4999 0.5046 0.5046 0.5046 0.5046 0.5046 0.7711 0.6773 0.5046 0.5046 0.5560 0.5560 0.7711 0.5046 0.5046 0.6773 0.4999 0.5560 0.6773 0.5046 0.5561 0.7711 0.5560 0.7711 0.5046 0.6773 0.5046 0.5560 0.6773 0.7711 0.7711 0.6773 0.7711 0.4999 0.5046 0.7711 0.5046 0.5561 0.5046 0.5046 0.6773 0.6773 0.4999 0.5046 0.5561 0.7711 0.5560 0.5561 0.6773 0.5046 0.7711 0.5561 0.5560 0.5561 0.4999 0.4999 0.5560 0.5561 0.4999 0.6773 0.5561 0.6773 0.5046 0.4999 0.6773 0.5560 0.5560 0.6773 0.5560 0.4999 0.5560 0.4999 0.6773 0.5046 0.5046 0.6773 0.6773 0.7711 0.5046 0.6773 0.5046 0.4999 0.5561 0.5046 0.6773 0.4999 0.6773 0.6773 0.5046 0.5046 0.5561 0.5560 0.5046 0.5046 0.7711 0.5560 0.5560 0.5561 0.5560 0.5560 0.7711 0.5560 0.5560 0.4999 0.6773 0.6773 0.5046 0.5560 0.4999 0.5046 0.5561 0.6773 0.6773 0.5560 0.6773 0.5561 0.7711 0.4999 0.6773 0.4999 0.6773 0.5560 0.4999 0.5046 0.6773 0.6773 0.6773 0.5046 0.5561 0.5561 0.5561 0.5560 0.5046 0.5561 0.5561 0.5561 0.5561 0.5561 0.7711 0.7711 0.5560 0.7711 0.7711 0.4999 0.5560 0.7711 0.7711 0.5561 0.7711 0.6773 0.5561 0.5046 0.4999 0.7711 0.7711 0.5560 0.5561 0.6773 0.5560 0.5560 0.4999 0.5560 0.5561 0.5046 0.4999 0.5046 0.5561 0.6773 0.5561 0.5046 0.5561 0.5561 0.6773 0.5046 0.6773 0.5046 0.7711 0.5046 0.4999 0.4999 0.5560 0.7711 0.7711 0.6773 0.5561 0.5046 0.5561 0.4999 0.5560 0.5561 0.5560 0.4999 0.5560 0.7711 0.5046 0.5561 0.6773 0.4999 0.5561 0.5561 0.7711 0.4999 0.5560 0.6773 0.5561 0.6773 0.5046 0.4999 0.5561 0.5560 0.7711 0.6773 0.5046 0.5561 0.5560 0.7711 0.5046 0.5561 0.6773 0.5046 0.5046 0.5560 0.7711 0.7711 0.6773 0.4999 0.5560 0.7711 0.7711 0.7711 0.4999 0.5046 0.5561 0.7711 0.5561 0.5561 0.4999 0.7711 0.6773 0.5560 0.6773 0.6773 0.6773 0.5046 0.4999 0.5561 0.4999 0.5560 0.7711 0.4999 0.4999 0.5046 0.5561 0.5560 0.5560 0.5046 0.7711 0.5560 0.6773 0.6773 0.6773 0.5046 0.4999 0.6773 0.5560 0.5561 0.7711 0.5561 0.5561 0.6773 0.5560 0.4999 0.5561 0.4999 0.6773 0.4999 0.5560 0.5561 0.5561 0.5561 0.4999 0.6773 0.5560 0.6773 0.6773 0.6773 0.5560 0.5561 0.5561 0.5560 0.7711 0.5561 0.5046 0.6773 0.5560 0.5561 0.5560 0.4999 0.6773 0.6773 0.6773 0.7711 0.5560 0.5560 0.5560 0.5561 0.5046 0.5560 0.5046 0.5560 0.5561 0.5561 0.5046 0.5561 0.5046 0.5560 0.5560 0.5560 0.5561 0.5046 0.5560 0.5046 0.7711 0.6773 0.6773 0.6773 0.5561 0.7711 0.5560 0.6773 0.4999 0.5560 0.5046 0.5560 0.4999 0.6773 0.7711 0.4999 0.4999 0.7711 0.5046 0.5560 0.4999 0.6773 0.5561 0.4999 0.5561 0.5560 0.5561 0.7711 0.7711 0.5046 0.4999 0.5046 0.6773 0.4999 0.5046 0.5046 0.5046 0.5561 0.5046 0.4999 0.6773 0.4999 0.7711 0.5561 0.5046 0.5561 0.4999 0.7711 0.4999 0.5046 0.7711 0.5046 0.4999 0.5560 0.6773 0.5561 0.5560 0.4999 0.5561 0.4999 0.5561 0.4999 0.5561 0.5560 0.6773 0.6773 0.5561 0.5561 0.5560 0.5046 0.5046 0.4999 0.5046 0.5046 0.6773 0.7711 0.4999 0.4999 0.5561 0.6773 0.5560 0.7711 0.7711 0.5046 0.5046 0.5560 0.7711 0.4999 0.5046 0.7711 0.5561 0.7711 0.5560 0.7711 0.5046 0.4999 0.5561 0.5560 0.7711 0.5560 0.5046 0.4999 0.4999 0.5560 0.4999 0.7711 0.4999 0.4999 0.7711 0.5046 0.5560 0.5560 0.5560 0.4999 0.5046 0.5046 0.6773 0.4999 0.4999 0.4999 0.5561 0.5561 0.5560 0.5046 0.4999 0.5046 0.5561 0.6773 0.5561 0.6773 0.5560 0.4999 0.6773 0.4999 0.4999 0.5561 0.5046 0.5046 0.7711 0.5560 0.4999 0.6773 0.7711 0.5561 0.5561 0.5561 0.4999 0.4999 0.5046 0.4999 0.5560 0.5560 0.6773 0.5560 0.5046 0.5560 0.7711 0.5560 0.5560 0.4999 0.5561 0.4999 0.5561 0.5560 0.6773 0.5046 0.5560 0.5560 0.7711 0.7711 0.6773 0.4999 0.4999 0.5046 0.5561 0.4999 0.7711 0.7711 0.4999 0.5560 0.6773 0.5046 0.6773 0.5561 0.5046 0.7711 0.7711 0.7711 0.6773 0.5561 0.4999 0.5561 0.5561 0.5560 0.4999 0.7711 0.5561 0.5046 0.7711 0.6773 0.5560 0.4999 0.5046 0.5561 0.6773 0.7711 0.7711 0.7711 0.4999 0.6773 0.7711 0.7711 0.5561 0.5561 0.4999 0.5560 0.5560 0.5046 0.5560 0.5560 0.5046 0.5046 0.5560 0.5560 0.5561 0.5560 0.5561 0.4999 0.6773 0.6773 0.5046 0.5560 0.7711 0.5560 0.6773 0.4999 0.4999 0.4999 0.5046 0.4999 0.7711 0.6773 0.7711 0.5046 0.5561 0.5560 0.5560 0.5561 0.4999 0.5046 0.5561 0.6773 0.7711 0.5560 0.5560 0.5046 0.5046 0.6773 0.6773 0.4999 0.5560 0.5560 0.5561 0.5560 0.7711 0.7711 0.6773 0.4999 0.4999 0.4999 0.6773 0.5560 0.5560 0.7711" HIT_INDICES="2475 3461 5294 6007 6027 6095 6121 6473 6984 7837 8261 8572 8700 8937 10195 10461 10555 10660 10666 11299 11369 11748 11853 11918 11928 12095 12125 12200 12370 12408 12431 12549 12594 12915 13315 13386 13479 13760 14175 14664 14827 14846 14949 15080 15083 15400 15916 16355 16445 16497 16723 16724 16931 17219 17680 17809 18037 18064 18555 18720 19337 19764 19834 19844 19867 20050 20895 21403 22372 22782 22924 22974 23232 23234 23497 23548 23637 23804 23915 23953 24030 24039 24140 24261 24328 24344 24558 24590 24656 24869 25048 25323 25465 25513 25832 25859 26040 26052 26061 26634 26653 26988 27073 27182 27928 28042 28343 28407 28441 28524 28722 28971 29057 29281 29407 29417 29529 31673 33575 35105 35826 38998 39214" ES_PROFILE="-0.0419 -0.0586 -0.0896 0.1257 0.3256 0.4633 0.5880 0.6261 0.6403 0.6381 0.6410 0.6447 0.6511 0.6550 0.6394 0.6402 0.6439 0.6473 0.6524 0.6463 0.6497 0.6476 0.6501 0.6532 0.6572 0.6584 0.6620 0.6647 0.6657 0.6690 0.6725 0.6743 0.6773 0.6754 0.6720 0.6742 0.6759 0.6744 0.6704 0.6650 0.6651 0.6676 0.6686 0.6692 0.6718 0.6691 0.6628 0.6577 0.6586 0.6600 0.6584 0.6607 0.6594 0.6567 0.6509 0.6507 0.6487 0.6502 0.6437 0.6427 0.6339 0.6282 0.6286 0.6300 0.6312 0.6297 0.6168 0.6094 0.5942 0.5883 0.5870 0.5872 0.5838 0.5848 0.5813 0.5814 0.5808 0.5789 0.5779 0.5782 0.5777 0.5785 0.5776 0.5764 0.5761 0.5767 0.5738 0.5741 0.5738 0.5709 0.5686 0.5646 0.5629 0.5628 0.5580 0.5581 0.5556 0.5560 0.5564 0.5472 0.5473 0.5421 0.5410 0.5396 0.5272 0.5255 0.5206 0.5197 0.5193 0.5181 0.5149 0.5107 0.5093 0.5056 0.5035 0.5034 0.5015 0.4652 0.4330 0.4071 0.3949 0.3412 0.3376" RANK_AT_ES="12594.0000" RANK_SCORE_AT_ES="1.8975"/>
  <DTG RANKED_LIST="fpkm.rnk" TEMPLATE="sample.cls" GENESET="gene_sets.gmt#ESTABLISHMENT_OF_TISSUE_POLARITY(GO:0007164)" ES="0.6773" NES="1.1472" NP="0.1410" FDR="0.3710" FWER="1.0000" RND_ES="0.7711 0.5046 0.5046 0.5561 0.5561 0.6773 0.5561 0.6773 0.5560 0.6773 0.7711 0.6773 0.6773 0.6773 0.5561 0.5560 0.5046 0.5046 0.5046 0.4999 0.4999 0.5046 0.6773 0.5046 0.4999 0.6773 0.6773 0.4999 0.5561 0.6773 0.5560 0.5561 0.7711 0.6773 0.7711 0.4999 0.6773 0.5561 0.4999 0.4999 0.5560 0.5560 0.4999 0.6773 0.5560 0.6773 0.4999 0.5046 0.6773 0.5560 0.6773 0.7711 0.5561 0.4999 0.5046 0.6773 0.6773 0.4999 0.5046 0.5561 0.5561 0.6773 0.4999 0.7711 0.4999 0.5561 0.7711 0.5046 0.5560 0.7711 0.4999 0.5561 0.5560 0.6773 0.6773 0.5046 0.7711 0.7711 0.5561 0.5561 0.5560 0.6773 0.5046 0.5046 0.4999 0.7711 0.4999 0.4999 0.4999 0.5560 0.7711 0.5561 0.7711 0.5561 0.5560 0.6773 0.4999 0.5046 0.7711 0.5560 0.5560 0.6773 0.5046 0.7711 0.5561 0.7711 0.5560 0.6773 0.5046 0.7711 0.6773 0.7711 0.6773 0.6773 0.7711 0.5561 0.5561 0.5046 0.5560 0.4999 0.5561 0.6773 0.6773 0.6773 0.6773 0.5560 0.4999 0.6773 0.4999 0.5561 0.6773 0.7711 0.4999 0.4999 0.4999 0.4999 0.5561 0.7711 0.7711 0.6773 0.5560 0.6773 0.6773 0.7711 0.4999 0.6773 0.7711 0.6773 0.5560 0.5560 0.4999 0.5560 0.5560 0.5561 0.6773 0.7711 0.5560 0.5561 0.5561 0.4999 0.6773 0.5560 0.5561 0.5046 0.5561 0.5561 0.7711 0.7711 0.7711 0.4999 0.5560 0.6773 0.5560 0.6773 0.5561 0.6773 0.4999 0.6773 0.4999 0.6773 0.4999 0.4999 0.5561 0.6773 0.5046 0.4999 0.5046 0.6773 0.6773 0.5560 0.5561 0.4999 0.7711 0.7711 0.5560 0.4999 0.4999 0.5561 0.4999 0.7711 0.5046 0.5046 0.4999 0.7711 0.5046 0.4999 0.5046 0.4999 0.5561 0.4999 0.5046 0.6773 0.4999 0.5046 0.5046 0.5560 0.5560 0.5560 0.6773 0.4999 0.7711 0.5561 0.7711 0.7711 0.5561 0.5560 0.5560 0.5560 0.7711 0.5046 0.5561 0.4999 0.5046 0.5046 0.6773 0.4999 0.6773 0.5561 0.7711 0.5561 0.5561 0.5561 0.7711 0.6773 0.5560 0.6773 0.5046 0.5046 0.5560 0.7711 0.5560 0.6773 0.5560 0.5560 0.5046 0.6773 0.5560 0.6773 0.6773 0.7711 0.5046 0.5561 0.4999 0.4999 0.5560 0.5560 0.4999 0.5560 0.4999 0.4999 0.5560 0.7711 0.6773 0.7711 0.5560 0.5560 0.6773 0.5560 0.5561 0.7711 0.6773 0.4999 0.4999 0.6773 0.5561 0.5561 0.5046 0.7711 0.4999 0.6773 0.5046 0.5046 0.6773 0.7711 0.6773 0.5046 0.5046 0.5046 0.6773 0.6773 0.5561 0.6773 0.4999 0.5046 0.5561 0.6773 0.6773 0.5561 0.4999 0.5046 0.7711 0.4999 0.6773 0.5560 0.6773 0.5561 0.4999 0.5046 0.7711 0.5046 0.5046 0.7711 0.5046 0.5561 0.5560 0.5561 0.4999 0.5046 0.5561 0.5046 0.6773 0.5046 0.4999 0.4999 0.7711 0.5046 0.7711 0.5046 0.5561 0.4999 0.6773 0.4999 0.4999 0.5561 0.4999 0.5046 0.5561 0.5046 0.5561 0.7711 0.5561 0.4999 0.5561 0.7711 0.7711 0.7711 0.5561 0.5046 0.6773 0.4999 0.6773 0.6773 0.6773 0.5046 0.4999 0.5046 0.5560 0.5561 0.6773 0.5046 0.6773 0.5560 0.5046 0.5046 0.6773 0.6773 0.5046 0.4999 0.5560 0.6773 0.5560 0.5561 0.5560 0.5046 0.5046 0.5046 0.5560 0.6773 0.4999 0.7711 0.7711 0.5561 0.5560 0.5560 0.5561 0.6773 0.6773 0.5561 0.5561 0.5561 0.5046 0.5560 0.6773 0.4999 0.4999 0.5046 0.5046 0.5046 0.5046 0.5046 0.7711 0.6773 0.5046 0.5046 0.5560 0.5560 0.7711 0.5046 0.5046 0.6773 0.4999 0.5560 0.6773 0.5046 0.5561 0.7711 0.5560 0.7711 0.5046 0.6773 0.5046 0.5560 0.6773 0.7711 0.7711 0.6773 0.7711 0.4999 0.5046 0.7711 0.5046 0.5561 0.5046 0.5046 0.6773 0.6773 0.4999 0.5046 0.5561 0.7711 0.5560 0.5561 0.6773 0.5046 0.7711 0.5561 0.5560 0.5561 0.4999 0.4999 0.5560 0.5561 0.4999 0.6773 0.5561 0.6773 0.5046 0.4999 0.6773 0.5560 0.5560 0.6773 0.5560 0.4999 0.5560 0.4999 0.6773 0.5046 0.5046 0.6773 0.6773 0.7711 0.5046 0.6773 0.5046 0.4999 0.5561 0.5046 0.6773 0.4999 0.6773 0.6773 0.5046 0.5046 0.5561 0.5560 0.5046 0.5046 0.7711 0.5560 0.5560 0.5561 0.5560 0.5560 0.7711 0.5560 0.5560 0.4999 0.6773 0.6773 0.5046 0.5560 0.4999 0.5046 0.5561 0.6773 0.6773 0.5560 0.6773 0.5561 0.7711 0.4999 0.6773 0.4999 0.6773 0.5560 0.4999 0.5046 0.6773 0.6773 0.6773 0.5046 0.5561 0.5561 0.5561 0.5560 0.5046 0.5561 0.5561 0.5561 0.5561 0.5561 0.7711 0.7711 0.5560 0.7711 0.7711 0.4999 0.5560 0.7711 0.7711 0.5561 0.7711 0.6773 0.5561 0.5046 0.4999 0.7711 0.7711 0.5560 0.5561 0.6773 0.5560 0.5560 0.4999 0.5560 0.5561 0.5046 0.4999 0.5046 0.5561 0.6773 0.5561 0.5046 0.5561 0.5561 0.6773 0.5046 0.6773 0.5046 0.7711 0.5046 0.4999 0.4999 0.5560 0.7711 0.7711 0.6773 0.5561 0.5046 0.5561 0.4999 0.5560 0.5561 0.5560 0.4999 0.5560 0.7711 0.5046 0.5561 0.6773 0.4999 0.5561 0.5561 0.7711 0.4999 0.5560 0.6773 0.5561 0.6773 0.5046 0.4999 0.5561 0.5560 0.7711 0.6773 0.5046 0.5561 0.5560 0.7711 0.5046 0.5561 0.6773 0.5046 0.5046 0.5560 0.7711 0.7711 0.6773 0.4999 0.5560 0.7711 0.7711 0.7711 0.4999 0.5046 0.5561 0.7711 0.5561 0.5561 0.4999 0.7711 0.6773 0.5560 0.6773 0.6773 0.6773 0.5046 0.4999 0.5561 0.4999 0.5560 0.7711 0.4999 0.4999 0.5046 0.5561 0.5560 0.5560 0.5046 0.7711 0.5560 0.6773 0.6773 0.6773 0.5046 0.4999 0.6773 0.5560 0.5561 0.7711 0.5561 0.5561 0.6773 0.5560 0.4999 0.5561 0.4999 0.6773 0.4999 0.5560 0.5561 0.5561 0.5561 0.4999 0.6773 0.5560 0.6773 0.6773 0.6773 0.5560 0.5561 0.5561 0.5560 0.7711 0.5561 0.5046 0.6773 0.5560 0.5561 0.5560 0.4999 0.6773 0.6773 0.6773 0.7711 0.5560 0.5560 0.5560 0.5561 0.5046 0.5560 0.5046 0.5560 0.5561 0.5561 0.5046 0.5561 0.5046 0.5560 0.5560 0.5560 0.5561 0.5046 0.5560 0.5046 0.7711 0.6773 0.6773 0.6773 0.5561 0.7711 0.5560 0.6773 0.4999 0.5560 0.5046 0.5560 0.4999 0.6773 0.7711 0.4999 0.4999 0.7711 0.5046 0.5560 0.4999 0.6773 0.5561 0.4999 0.5561 0.5560 0.5561 0.7711 0.7711 0.5046 0.4999 0.5046 0.6773 0.4999 0.5046 0.5046 0.5046 0.5561 0.5046 0.4999 0.6773 0.4999 0.7711 0.5561 0.5046 0.5561 0.4999 0.7711 0.4999 0.5046 0.7711 0.5046 0.4999 0.5560 0.6773 0.5561 0.5560 0.4999 0.5561 0.4999 0.5561 0.4999 0.5561 0.5560 0.6773 0.6773 0.5561 0.5561 0.5560 0.5046 0.5046 0.4999 0.5046 0.5046 0.6773 0.7711 0.4999 0.4999 0.5561 0.6773 0.5560 0.7711 0.7711 0.5046 0.5046 0.5560 0.7711 0.4999 0.5046 0.7711 0.5561 0.7711 0.5560 0.7711 0.5046 0.4999 0.5561 0.5560 0.7711 0.5560 0.5046 0.4999 0.4999 0.5560 0.4999 0.7711 0.4999 0.4999 0.7711 0.5046 0.5560 0.5560 0.5560 0.4999 0.5046 0.5046 0.6773 0.4999 0.4999 0.4999 0.5561 0.5561 0.5560 0.5046 0.4999 0.5046 0.5561 0.6773 0.5561 0.6773 0.5560 0.4999 0.6773 0.4999 0.4999 0.5561 0.5046 0.5046 0.7711 0.5560 0.4999 0.6773 0.7711 0.5561 0.5561 0.5561 0.4999 0.4999 0.5046 0.4999 0.5560 0.5560 0.6773 0.5560 0.5046 0.5560 0.7711 0.5560 0.5560 0.4999 0.5561 0.4999 0.5561 0.5560 0.6773 0.5046 0.5560 0.5560 0.7711 0.7711 0.6773 0.4999 0.4999 0.5046 0.5561 0.4999 0.7711 0.7711 0.4999 0.5560 0.6773 0.5046 0.6773 0.5561 0.5046 0.7711 0.7711 0.7711 0.6773 0.5561 0.4999 0.5561 0.5561 0.5560 0.4999 0.7711 0.5561 0.5046 0.7711 0.6773 0.5560 0.4999 0.5046 0.5561 0.6773 0.7711 0.7711 0.7711 0.4999 0.6773 0.7711 0.7711 0.5561 0.5561 0.4999 0.5560 0.5560 0.5046 0.5560 0.5560 0.5046 0.5046 0.5560 0.5560 0.5561 0.5560 0.5561 0.4999 0.6773 0.6773 0.5046 0.5560 0.7711 0.5560 0.6773 0.4999 0.4999 0.4999 0.5046 0.4999 0.7711 0.6773 0.7711 0.5046 0.5561 0.5560 0.5560 0.5561 0.4999 0.5046 0.5561 0.6773 0.7711 0.5560 0.5560 0.5046 0.5046 0.6773 0.6773 0.4999 0.5560 0.5560 0.5561 0.5560 0.7711 0.7711 0.6773 0.4999 0.4999 0.4999 0.6773 0.5560 0.5560 0.7711" HIT_INDICES="2475 3461 5294 6007 6027 6095 6121 6473 6984 7837 8261 8572 8700 8937 10195 10461 10555 10660 10666 11299 11369 11748 11853 11918 11928 12095 12125 12200 12370 12408 12431 12549 12594 12915 13315 13386 13479 13760 14175 14664 14827 14846 14949 15080 15083 15400 15916 16355 16445 16497 16723 16724 16931 17219 17680 17809 18037 18064 18555 18720 19337 19764 19834 19844 19867 20050 20895 21403 22372 22782 22924 22974 23232 23234 23497 23548 23637 23804 23915 23953 24030 24039 24140 24261 24328 24344 24558 24590 24656 24869 25048 25323 25465 25513 25832 25859 26040 26052 26061 26634 26653 26988 27073 27182 27928 28042 28343 28407 28441 28524 28722 28971 29057 29281 29407 29417 29529 31673 33575 35105 35826 38998 39214" ES_PROFILE="-0.0419 -0.0586 -0.0896 0.1257 0.3256 0.4633 0.5880 0.6261 0.6403 0.6381 0.6410 0.6447 0.6511 0.6550 0.6394 0.6402 0.6439 0.6473 0.6524 0.6463 0.6497 0.6476 0.6501 0.6532 0.6572 0.6584 0.6620 0.6647 0.6657 0.6690 0.6725 0.6743 0.6773 0.6754 0.6720 0.6742 0.6759 0.6744 0.6704 0.6650 0.6651 0.6676 0.6686 0.6692 0.6718 0.6691 0.6628 0.6577 0.6586 0.6600 0.6584 0.6607 0.6594 0.6567 0.6509 0.6507 0.6487 0.6502 0.6437 0.6427 0.6339 0.6282 0.6286 0.6300 0.6312 0.6297 0.6168 0.6094 0.5942 0.5883 0.5870 0.5872 0.5838 0.5848 0.5813 0.5814 0.5808 0.5789 0.5779 0.5782 0.5777 0.5785 0.5776 0.5764 0.5761 0.5767 0.5738 0.5741 0.5738 0.5709 0.5686 0.5646 0.5629 0.5628 0.5580 0.5581 0.5556 0.5560 0.5564 0.5472 0.5473 0.5421 0.5410 0.5396 0.5272 0.5255 0.5206 0.5197 0.5193 0.5181 0.5149 0.5107 0.5093 0.5056 0.5035 0.5034 0.5015 0.4652 0.4330 0.4071 0.3949 0.3412 0.3376" RANK_AT_ES="12594.0000" RANK_SCORE_AT_ES="1.8975"/>
  <DTG RANKED_LIST="fpkm.rnk" TEMPLATE="sample.cls" GENESET="gene_sets.gmt#RAS_GTPASE_BINDING(GO:0017016)" ES="0.6923" NES="1.1472" NP="0.1410" FDR="0.3711" FWER="1.0000" RND_ES="0.8436 0.5113 0.5113 0.5501 0.5501 0.6923 0.5501 0.6923 0.5484 0.6923 0.8436 0.6923 0.6923 0.6923 0.5501 0.5484 0.5113 0.5113 0.5113 0.5074 0.5074 0.5113 0.6923 0.5113 0.5074 0.6923 0.6923 0.5074 0.5501 0.6923 0.5484 0.5501 0.8436 0.6923 0.8436 0.5074 0.6923 0.5501 0.5074 0.5074 0.5484 0.5484 0.5074 0.6923 0.5484 0.6923 0.5074 0.5113 0.6923 0.5484 0.6923 0.8436 0.5501 0.5074 0.5113 0.6923 0.6923 0.5074 0.5113 0.5501 0.5501 0.6923 0.5074 0.8436 0.5074 0.5501 0.8436 0.5113 0.5484 0.8436 0.5074 0.5501 0.5484 0.6923 0.6923 0.5113 0.8436 0.8436 0.5501 0.5501 0.5484 0.6923 0.5113 0.5113 0.5074 0.8436 0.5074 0.5074 0.5074 0.5484 0.8436 0.5501 0.8436 0.5501 0.5484 0.6923 0.5074 0.5113 0.8436 0.5484 0.5484 0.6923 0.5113 0.8436 0.5501 0.8436 0.5484 0.6923 0.5113 0.8436 0.6923 0.8436 0.6923 0.6923 0.8436 0.5501 0.5501 0.5113 0.5484 0.5074 0.5501 0.6923 0.6923 0.6923 0.6923 0.5484 0.5074 0.6923 0.5074 0.5501 0.6923 0.8436 0.5074 0.5074 0.5074 0.5074 0.5501 0.8436 0.8436 0.6923 0.5484 0.6923 0.6923 0.8436 0.5074 0.6923 0.8436 0.6923 0.5484 0.5484 0.5074 0.5484 0.5484 0.5501 0.6923 0.8436 0.5484 0.5501 0.5501 0.5074 0.6923 0.5484 0.5501 0.5113 0.5501 0.5501 0.8436 0.8436 0.8436 0.5074 0.5484 0.6923 0.5484 0.6923 0.5501 0.6923 0.5074 0.6923 0.5074 0.6923 0.5074 0.5074 0.5501 0.6923 0.5113 0.5074 0.5113 0.6923 0.6923 0.5484 0.5501 0.5074 0.8436 0.8436 0.5484 0.5074 0.5074 0.5501 0.5074 0.8436 0.5113 0.5113 0.5074 0.8436 0.5113 0.5074 0.5113 0.5074 0.5501 0.5074 0.5113 0.6923 0.5074 0.5113 0.5113 0.5484 0.5484 0.5484 0.6923 0.5074 0.8436 0.5501 0.8436 0.8436 0.5501 0.5484 0.5484 0.5484 0.8436 0.5113 0.5501 0.5074 0.5113 0.5113 0.6923 0.5074 0.6923 0.5501 0.8436 0.5501 0.5501 0.5501 0.8436 0.6923 0.5484 0.6923 0.5113 0.5113 0.5484 0.8436 0.5484 0.6923 0.5484 0.5484 0.5113 0.6923 0.5484 0.6923 0.6923 0.8436 0.5113 0.5501 0.5074 0.5074 0.5484 0.5484 0.5074 0.5484 0.5074 0.5074 0.5484 0.8436 0.6923 0.8436 0.5484 0.5484 0.6923 0.5484 0.5501 0.8436 0.6923 0.5074 0.5074 0.6923 0.5501 0.5501 0.5113 0.8436 0.5074 0.6923 0.5113 0.5113 0.6923 0.8436 0.6923 0.5113 0.5113 0.5113 0.6923 0.6923 0.5501 0.6923 0.5074 0.5113 0.5501 0.6923 0.6923 0.5501 0.5074 0.5113 0.8436 0.5074 0.6923 0.5484 0.6923 0.5501 0.5074 0.5113 0.8436 0.5113 0.5113 0.8436 0.5113 0.5501 0.5484 0.5501 0.5074 0.5113 0.5501 0.5113 0.6923 0.5113 0.5074 0.5074 0.8436 0.5113 0.8436 0.5113 0.5501 0.5074 0.6923 0.5074 0.5074 0.5501 0.5074 0.5113 0.5501 0.5113 0.5501 0.8436 0.5501 0.5074 0.5501 0.8436 0.8436 0.8436 0.5501 0.5113 0.6923 0.5074 0.6923 0.6923 0.6923 0.5113 0.5074 0.5113 0.5484 0.5501 0.6923 0.5113 0.6923 0.5484 0.5113 0.5113 0.6923 0.6923 0.5113 0.5074 0.5484 0.6923 0.5484 0.5501 0.5484 0.5113 0.5113 0.5113 0.5484 0.6923 0.5074 0.8436 0.8436 0.5501 0.5484 0.5484 0.5501 0.6923 0.6923 0.5501 0.5501 0.5501 0.5113 0.5484 0.6923 0.5074 0.5074 0.5113 0.5113 0.5113 0.5113 0.5113 0.8436 0.6923 0.5113 0.5113 0.5484 0.5484 0.8436 0.5113 0.5113 0.6923 0.5074 0.5484 0.6923 0.5113 0.5501 0.8436 0.5484 0.8436 0.5113 0.6923 0.5113 0.5484 0.6923 0.8436 0.8436 0.6923 0.8436 0.5074 0.5113 0.8436 0.5113 0.5501 0.5113 0.5113 0.6923 0.6923 0.5074 0.5113 0.5501 0.8436 0.5484 0.5501 0.6923 0.5113 0.8436 0.5501 0.5484 0.5501 0.5074 0.5074 0.5484 0.5501 0.5074 0.6923 0.5501 0.6923 0.5113 0.5074 0.6923 0.5484 0.5484 0.6923 0.5484 0.5074 0.5484 0.5074 0.6923 0.5113 0.5113 0.6923 0.6923 0.8436 0.5113 0.6923 0.5113 0.5074 0.5501 0.5113 0.6923 0.5074 0.6923 0.6923 0.5113 0.5113 0.5501 0.5484 0.5113 0.5113 0.8436 0.5484 0.5484 0.5501 0.5484 0.5484 0.8436 0.5484 0.5484 0.5074 0.6923 0.6923 0.5113 0.5484 0.5074 0.5113 0.5501 0.6923 0.6923 0.5484 0.6923 0.5501 0.8436 0.5074 0.6923 0.5074 0.6923 0.5484 0.5074 0.5113 0.6923 0.6923 0.6923 0.5113 0.5501 0.5501 0.5501 0.5484 0.5113 0.5501 0.5501 0.5501 0.5501 0.5501 0.8436 0.8436 0.5484 0.8436 0.8436 0.5074 0.5484 0.8436 0.8436 0.5501 0.8436 0.6923 0.5501 0.5113 0.5074 0.8436 0.8436 0.5484 0.5501 0.6923 0.5484 0.5484 0.5074 0.5484 0.5501 0.5113 0.5074 0.5113 0.5501 0.6923 0.5501 0.5113 0.5501 0.5501 0.6923 0.5113 0.6923 0.5113 0.8436 0.5113 0.5074 0.5074 0.5484 0.8436 0.8436 0.6923 0.5501 0.5113 0.5501 0.5074 0.5484 0.5501 0.5484 0.5074 0.5484 0.8436 0.5113 0.5501 0.6923 0.5074 0.5501 0.5501 0.8436 0.5074 0.5484 0.6923 0.5501 0.6923 0.5113 0.5074 0.5501 0.5484 0.8436 0.6923 0.5113 0.5501 0.5484 0.8436 0.5113 0.5501 0.6923 0.5113 0.5113 0.5484 0.8436 0.8436 0.6923 0.5074 0.5484 0.8436 0.8436 0.8436 0.5074 0.5113 0.5501 0.8436 0.5501 0.5501 0.5074 0.8436 0.6923 0.5484 0.6923 0.6923 0.6923 0.5113 0.5074 0.5501 0.5074 0.5484 0.8436 0.5074 0.5074 0.5113 0.5501 0.5484 0.5484 0.5113 0.8436 0.5484 0.6923 0.6923 0.6923 0.5113 0.5074 0.6923 0.5484 0.5501 0.8436 0.5501 0.5501 0.6923 0.5484 0.5074 0.5501 0.5074 0.6923 0.5074 0.5484 0.5501 0.5501 0.5501 0.5074 0.6923 0.5484 0.6923 0.6923 0.6923 0.5484 0.5501 0.5501 0.5484 0.8436 0.5501 0.5113 0.6923 0.5484 0.5501 0.5484 0.5074 0.6923 0.6923 0.6923 0.8436 0.5484 0.5484 0.5484 0.5501 0.5113 0.5484 0.5113 0.5484 0.5501 0.5501 0.5113 0.5501 0.5113 0.5484 0.5484 0.5484 0.5501 0.5113 0.5484 0.5113 0.8436 0.6923 0.6923 0.6923 0.5501 0.8436 0.5484 0.6923 0.5074 0.5484 0.5113 0.5484 0.5074 0.6923 0.8436 0.5074 0.5074 0.8436 0.5113 0.5484 0.5074 0.6923 0.5501 0.5074 0.5501 0.5484 0.5501 0.8436 0.8436 0.5113 0.5074 0.5113 0.6923 0.5074 0.5113 0.5113 0.5113 0.5501 0.5113 0.5074 0.6923 0.5074 0.8436 0.5501 0.5113 0.5501 0.5074 0.8436 0.5074 0.5113 0.8436 0.5113 0.5074 0.5484 0.6923 0.5501 0.5484 0.5074 0.5501 0.5074 0.5501 0.5074 0.5501 0.5484 0.6923 0.6923 0.5501 0.5501 0.5484 0.5113 0.5113 0.5074 0.5113 0.5113 0.6923 0.8436 0.5074 0.5074 0.5501 0.6923 0.5484 0.8436 0.8436 0.5113 0.5113 0.5484 0.8436 0.5074 0.5113 0.8436 0.5501 0.8436 0.5484 0.8436 0.5113 0.5074 0.5501 0.5484 0.8436 0.5484 0.5113 0.5074 0.5074 0.5484 0.5074 0.8436 0.5074 0.5074 0.8436 0.5113 0.5484 0.5484 0.5484 0.5074 0.5113 0.5113 0.6923 0.5074 0.5074 0.5074 0.5501 0.5501 0.5484 0.5113 0.5074 0.5113 0.5501 0.6923 0.5501 0.6923 0.5484 0.5074 0.6923 0.5074 0.5074 0.5501 0.5113 0.5113 0.8436 0.5484 0.5074 0.6923 0.8436 0.5501 0.5501 0.5501 0.5074 0.5074 0.5113 0.5074 0.5484 0.5484 0.6923 0.5484 0.5113 0.5484 0.8436 0.5484 0.5484 0.5074 0.5501 0.5074 0.5501 0.5484 0.6923 0.5113 0.5484 0.5484 0.8436 0.8436 0.6923 0.5074 0.5074 0.5113 0.5501 0.5074 0.8436 0.8436 0.5074 0.5484 0.6923 0.5113 0.6923 0.5501 0.5113 0.8436 0.8436 0.8436 0.6923 0.5501 0.5074 0.5501 0.5501 0.5484 0.5074 0.8436 0.5501 0.5113 0.8436 0.6923 0.5484 0.5074 0.5113 0.5501 0.6923 0.8436 0.8436 0.8436 0.5074 0.6923 0.8436 0.8436 0.5501 0.5501 0.5074 0.5484 0.5484 0.5113 0.5484 0.5484 0.5113 0.5113 0.5484 0.5484 0.5501 0.5484 0.5501 0.5074 0.6923 0.6923 0.5113 0.5484 0.8436 0.5484 0.6923 0.5074 0.5074 0.5074 0.5113 0.5074 0.8436 0.6923 0.8436 0.5113 0.5501 0.5484 0.5484 0.5501 0.5074 0.5113 0.5501 0.6923 0.8436 0.5484 0.5484 0.5113 0.5113 0.6923 0.6923 0.5074 0.5484 0.5484 0.5501 0.5484 0.8436 0.8436 0.6923 0.5074 0.5074 0.5074 0.6923 0.5484 0.5484 0.8436" HIT_INDICES="115 135 160 616 980 1315 1567 2117 2206 2268 2645 2691 2972 3053 3382 3442 3652 4037 4383 4495 4701 4905 5211 5627 5891 5927 5938 5956 5978 6019 6150 6161 6170 6218 6231 6265 6467 6470 6478 6514 6573 6607 6617 6662 6725 6797 6873 6889 6898 6903 6928 7031 7086 7143 7279 7343 7426 7440 7457 7463 7656 7704 7708 7732 7843 7845 7906 8030 8039 8072 8099 8112 8182 8309 8333 8367 8514 8570 8605 8694 8740 8879 8935 8953 8983 9109 9115 9197 9254 9395 9404 9411 9488 9513 9537 9641 9745 9753 10004 10043 10082 10105 10131 10174 10179 10183 10223 10505 10528 10556 10559 10690 10710 10819 10853 10958 11049 11068 11093 11101 11157 11224 11229 11256 11279 11305 11356 11473 11561 11573 11716 11804 11853 11875 11881 11918 11933 12000 12026 12078 12090 12119 12233 12260 12270 12326 12455 12544 12547 12648 12703 12746 12779 12801 12912 12996 13001 13034 13040 13101 13330 13350 13413 13420 13471 13479 13496 13570 13674 13695 13765 13771 13814 13817 13865 13921 13934 13969 14031 14081 14142 14423 14641 14665 14692 14742 14821 14843 14914 14948 14990 15029 15036 15073 15207 15245 15553 15569 15678 15685 15720 15722 15830 15852 15881 15936 15957 15989 16044 16057 16107 16192 16244 16266 16441 16442 16446 16538 16725 17050 17067 17176 17215 17265 17328 17342 17344 17360 17432 17576 17629 17682 17697 17746 17757 17761 17763 17777 17800 17804 17807 17826 17977 18237 18298 18327 18468 18563 18656 18696 18721 18800 19005 19062 19155 19173 19192 19242 19372 19543 19552 19636 19646 19657 19772 19784 19902 19923 19934 19942 19943 19991 20009 20010 20012 20054 20116 20193 20205 20257 20262 20386 20573 20628 20706 20786 20862 20867 20871 20905 20920 20995 21031 21035 21078 21113 21146 21149 21155 21207 21214 21230 21269 21296 21427 21484 21494 21502 21507 21550 21632 21665 21674 21717 21980 22035 22039 22062 22095 22125 22164 22194 22203 22230 22284 22342 22431 22456 22463 22490 22581 22624 22639 22713 22760 22776 22812 22831 22855 22881 22911 22923 22928 22947 23170 23212 23232 23236 23405 23526 23548 23549 23558 23592 23661 23767 23825 23868 23892 23914 23921 23940 23969 23977 24030 24066 24093 24247 24306 24458 24497 24590 24605 24688 24773 24792 24809 24816 24823 24834 24841 24853 24912 25080 25083 25107 25121 25241 25259 25327 25353 25370 25415 25465 25475 25547 25554 25736 25868 25869 25883 25903 25952 26031 26032 26045 26051 26145 26225 26238 26247 26261 26408 26447 26471 26570 26579 26630 26631 26710 26711 26758 26802 26854 26935 27026 27041 27178 27196 27228 27266 27280 27284 27318 27396 27422 27468 27473 27486 27577 27588 27616 27641 27654 27717 27786 27812 27831 27848 27904 27918 27968 27978 28012 28017 28081 28201 28205 28381 28415 28444 28469 28498 28499 28556 28695 28746 28867 28880 28971 29036 29048 29057 29125 29160 29175 29254 29305 29313 29339 29345 29455 29485 29505 29510 29559 29564 29601 29609 29713 29723 30033 30034 30138 30195 30715 31439 31512 31917 32054 32405 32443 32541 32547 32847 33164 33541 43571 43605 44185 44670 44714 47494 48224 48669 49118 50572 51089 52245 53241 54932 56740 56919 56950 57391 58975" ES_PROFILE="-0.0020 -0.0023 -0.0027 -0.0104 -0.0166 -0.0223 -0.0266 -0.0360 -0.0375 -0.0385 -0.0449 -0.0457 -0.0504 -0.0518 -0.0574 -0.0584 -0.0620 -0.0685 -0.0744 -0.0763 -0.0798 -0.0832 -0.0884 -0.0955 0.0576 0.1597 0.2475 0.3186 0.3788 0.4234 0.4443 0.4659 0.4867 0.5040 0.5209 0.5358 0.5417 0.5510 0.5602 0.5681 0.5748 0.5815 0.5885 0.5945 0.5996 0.6041 0.6081 0.6131 0.6182 0.6233 0.6280 0.6308 0.6343 0.6375 0.6388 0.6412 0.6431 0.6461 0.6490 0.6522 0.6517 0.6536 0.6563 0.6587 0.6593 0.6619 0.6633 0.6636 0.6658 0.6675 0.6693 0.6714 0.6724 0.6723 0.6740 0.6754 0.6749 0.6758 0.6771 0.6774 0.6784 0.6778 0.6785 0.6799 0.6810 0.6805 0.6820 0.6821 0.6827 0.6818 0.6831 0.6845 0.6846 0.6856 0.6866 0.6862 0.6857 0.6869 0.6839 0.6845 0.6851 0.6860 0.6867 0.6872 0.6884 0.6895 0.6901 0.6864 0.6871 0.6878 0.6888 0.6877 0.6885 0.6877 0.6882 0.6874 0.6869 0.6876 0.6882 0.6891 0.6891 0.6890 0.6899 0.6905 0.6911 0.6916 0.6917 0.6907 0.6902 0.6909 0.6894 0.6888 0.6889 0.6894 0.6902 0.6905 0.6911 0.6909 0.6913 0.6913 0.6920 0.6923 0.6912 0.6916 0.6923 0.6922 0.6908 0.6901 0.6909 0.6900 0.6898 0.6899 0.6901 0.6905 0.6894 0.6887 0.6894 0.6896 0.6902 0.6900 0.6868 0.6872 0.6868 0.6874 0.6872 0.6878 0.6882 0.6877 0.6866 0.6869 0.6864 0.6870 0.6870 0.6876 0.6875 0.6872 0.6877 0.6877 0.6874 0.6872 0.6868 0.6826 0.6795 0.6798 0.6799 0.6797 0.6789 0.6792 0.6786 0.6786 0.6785 0.6784 0.6789 0.6788 0.6771 0.6771 0.6724 0.6727 0.6713 0.6718 0.6717 0.6722 0.6709 0.6711 0.6711 0.6707 0.6709 0.6709 0.6705 0.6708 0.6705 0.6695 0.6692 0.6693 0.6668 0.6673 0.6677 0.6667 0.6640 0.6589 0.6591 0.6577 0.6575 0.6571 0.6565 0.6567 0.6571 0.6573 0.6565 0.6545 0.6541 0.6536 0.6538 0.6534 0.6536 0.6540 0.6544 0.6546 0.6546 0.6550 0.6554 0.6555 0.6534 0.6493 0.6487 0.6486 0.6466 0.6454 0.6442 0.6439 0.6439 0.6429 0.6398 0.6392 0.6380 0.6380 0.6381 0.6376 0.6357 0.6332 0.6334 0.6323 0.6325 0.6326 0.6310 0.6312 0.6295 0.6295 0.6296 0.6298 0.6302 0.6297 0.6297 0.6300 0.6303 0.6300 0.6292 0.6283 0.6284 0.6278 0.6281 0.6263 0.6234 0.6228 0.6218 0.6207 0.6198 0.6200 0.6202 0.6200 0.6200 0.6190 0.6187 0.6190 0.6185 0.6182 0.6180 0.6182 0.6184 0.6178 0.6180 0.6180 0.6176 0.6175 0.6155 0.6148 0.6149 0.6151 0.6153 0.6148 0.6137 0.6134 0.6136 0.6131 0.6089 0.6082 0.6084 0.6083 0.6080 0.6077 0.6073 0.6071 0.6072 0.6070 0.6063 0.6056 0.6043 0.6041 0.6043 0.6041 0.6028 0.6023 0.6023 0.6012 0.6007 0.6007 0.6003 0.6002 0.6000 0.5998 0.5995 0.5996 0.5997 0.5996 0.5961 0.5956 0.5955 0.5956 0.5929 0.5911 0.5909 0.5911 0.5912 0.5908 0.5899 0.5883 0.5875 0.5870 0.5868 0.5866 0.5867 0.5865 0.5863 0.5863 0.5856 0.5852 0.5849 0.5825 0.5817 0.5793 0.5788 0.5774 0.5773 0.5761 0.5748 0.5747 0.5745 0.5746 0.5746 0.5746 0.5747 0.5747 0.5738 0.5711 0.5712 0.5710 0.5709 0.5690 0.5689 0.5679 0.5676 0.5675 0.5669 0.5662 0.5661 0.5651 0.5651 0.5621 0.5600 0.5601 0.5601 0.5598 0.5592 0.5579 0.5581 0.5580 0.5580 0.5565 0.5553 0.5552 0.5552 0.5551 0.5527 0.5521 0.5518 0.5503 0.5502 0.5495 0.5496 0.5483 0.5484 0.5477 0.5471 0.5463 0.5450 0.5436 0.5434 0.5412 0.5410 0.5405 0.5400 0.5398 0.5399 0.5394 0.5381 0.5378 0.5371 0.5371 0.5369 0.5355 0.5354 0.5350 0.5346 0.5345 0.5335 0.5324 0.5320 0.5318 0.5315 0.5306 0.5305 0.5297 0.5296 0.5291 0.5291 0.5280 0.5260 0.5260 0.5231 0.5226 0.5221 0.5217 0.5213 0.5213 0.5204 0.5181 0.5172 0.5152 0.5150 0.5135 0.5124 0.5122 0.5121 0.5110 0.5104 0.5102 0.5089 0.5080 0.5079 0.5075 0.5074 0.5055 0.5051 0.5047 0.5047 0.5039 0.5038 0.5032 0.5031 0.5013 0.5011 0.4959 0.4959 0.4941 0.4932 0.4843 0.4720 0.4707 0.4638 0.4615 0.4556 0.4549 0.4533 0.4532 0.4481 0.4427 0.4363 0.2652 0.2646 0.2547 0.2465 0.2458 0.1983 0.1859 0.1783 0.1707 0.1459 0.1371 0.1174 0.1004 0.0716 0.0408 0.0377 0.0372 0.0297 0.0027" RANK_AT_ES="12119.0000" RANK_SCORE_AT_ES="2.0439"/>
  <DTG RANKED_LIST="fpkm.rnk" TEMPLATE="sample.cls" GENESET="gene_sets.gmt#CELLULAR_RESPONSE_TO_TRANSFORMING_GROWTH_FACTOR_BETA_STIMULUS(GO:0071560)" ES="0.6916" NES="1.1477" NP="0.1410" FDR="0.3710" FWER="1.0000" RND_ES="0.8291 0.5047 0.5047 0.5557 0.5557 0.6916 0.5557 0.6916 0.5582 0.6916 0.8291 0.6916 0.6916 0.6916 0.5557 0.5582 0.5047 0.5047 0.5047 0.5061 0.5061 0.5047 0.6916 0.5047 0.5061 0.6916 0.6916 0.5061 0.5557 0.6916 0.5582 0.5557 0.8291 0.6916 0.8291 0.5061 0.6916 0.5557 0.5061 0.5061 0.5582 0.5582 0.5061 0.6916 0.5582 0.6916 0.5061 0.5047 0.6916 0.5582 0.6916 0.8291 0.5557 0.5061 0.5047 0.6916 0.6916 0.5061 0.5047 0.5557 0.5557 0.6916 0.5061 0.8291 0.5061 0.5557 0.8291 0.5047 0.5582 0.8291 0.5061 0.5557 0.5582 0.6916 0.6916 0.5047 0.8291 0.8291 0.5557 0.5557 0.5582 0.6916 0.5047 0.5047 0.5061 0.8291 0.5061 0.5061 0.5061 0.5582 0.8291 0.5557 0.8291 0.5557 0.5582 0.6916 0.5061 0.5047 0.8291 0.5582 0.5582 0.6916 0.5047 0.8291 0.5557 0.8291 0.5582 0.6916 0.5047 0.8291 0.6916 0.8291 0.6916 0.6916 0.8291 0.5557 0.5557 0.5047 0.5582 0.5061 0.5557 0.6916 0.6916 0.6916 0.6916 0.5582 0.5061 0.6916 0.5061 0.5557 0.6916 0.8291 0.5061 0.5061 0.5061 0.5061 0.5557 0.8291 0.8291 0.6916 0.5582 0.6916 0.6916 0.8291 0.5061 0.6916 0.8291 0.6916 0.5582 0.5582 0.5061 0.5582 0.5582 0.5557 0.6916 0.8291 0.5582 0.5557 0.5557 0.5061 0.6916 0.5582 0.5557 0.5047 0.5557 0.5557 0.8291 0.8291 0.8291 0.5061 0.5582 0.6916 0.5582 0.6916 0.5557 0.6916 0.5061 0.6916 0.5061 0.6916 0.5061 0.5061 0.5557 0.6916 0.5047 0.5061 0.5047 0.6916 0.6916 0.5582 0.5557 0.5061 0.8291 0.8291 0.5582 0.5061 0.5061 0.5557 0.5061 0.8291 0.5047 0.5047 0.5061 0.8291 0.5047 0.5061 0.5047 0.5061 0.5557 0.5061 0.5047 0.6916 0.5061 0.5047 0.5047 0.5582 0.5582 0.5582 0.6916 0.5061 0.8291 0.5557 0.8291 0.8291 0.5557 0.5582 0.5582 0.5582 0.8291 0.5047 0.5557 0.5061 0.5047 0.5047 0.6916 0.5061 0.6916 0.5557 0.8291 0.5557 0.5557 0.5557 0.8291 0.6916 0.5582 0.6916 0.5047 0.5047 0.5582 0.8291 0.5582 0.6916 0.5582 0.5582 0.5047 0.6916 0.5582 0.6916 0.6916 0.8291 0.5047 0.5557 0.5061 0.5061 0.5582 0.5582 0.5061 0.5582 0.5061 0.5061 0.5582 0.8291 0.6916 0.8291 0.5582 0.5582 0.6916 0.5582 0.5557 0.8291 0.6916 0.5061 0.5061 0.6916 0.5557 0.5557 0.5047 0.8291 0.5061 0.6916 0.5047 0.5047 0.6916 0.8291 0.6916 0.5047 0.5047 0.5047 0.6916 0.6916 0.5557 0.6916 0.5061 0.5047 0.5557 0.6916 0.6916 0.5557 0.5061 0.5047 0.8291 0.5061 0.6916 0.5582 0.6916 0.5557 0.5061 0.5047 0.8291 0.5047 0.5047 0.8291 0.5047 0.5557 0.5582 0.5557 0.5061 0.5047 0.5557 0.5047 0.6916 0.5047 0.5061 0.5061 0.8291 0.5047 0.8291 0.5047 0.5557 0.5061 0.6916 0.5061 0.5061 0.5557 0.5061 0.5047 0.5557 0.5047 0.5557 0.8291 0.5557 0.5061 0.5557 0.8291 0.8291 0.8291 0.5557 0.5047 0.6916 0.5061 0.6916 0.6916 0.6916 0.5047 0.5061 0.5047 0.5582 0.5557 0.6916 0.5047 0.6916 0.5582 0.5047 0.5047 0.6916 0.6916 0.5047 0.5061 0.5582 0.6916 0.5582 0.5557 0.5582 0.5047 0.5047 0.5047 0.5582 0.6916 0.5061 0.8291 0.8291 0.5557 0.5582 0.5582 0.5557 0.6916 0.6916 0.5557 0.5557 0.5557 0.5047 0.5582 0.6916 0.5061 0.5061 0.5047 0.5047 0.5047 0.5047 0.5047 0.8291 0.6916 0.5047 0.5047 0.5582 0.5582 0.8291 0.5047 0.5047 0.6916 0.5061 0.5582 0.6916 0.5047 0.5557 0.8291 0.5582 0.8291 0.5047 0.6916 0.5047 0.5582 0.6916 0.8291 0.8291 0.6916 0.8291 0.5061 0.5047 0.8291 0.5047 0.5557 0.5047 0.5047 0.6916 0.6916 0.5061 0.5047 0.5557 0.8291 0.5582 0.5557 0.6916 0.5047 0.8291 0.5557 0.5582 0.5557 0.5061 0.5061 0.5582 0.5557 0.5061 0.6916 0.5557 0.6916 0.5047 0.5061 0.6916 0.5582 0.5582 0.6916 0.5582 0.5061 0.5582 0.5061 0.6916 0.5047 0.5047 0.6916 0.6916 0.8291 0.5047 0.6916 0.5047 0.5061 0.5557 0.5047 0.6916 0.5061 0.6916 0.6916 0.5047 0.5047 0.5557 0.5582 0.5047 0.5047 0.8291 0.5582 0.5582 0.5557 0.5582 0.5582 0.8291 0.5582 0.5582 0.5061 0.6916 0.6916 0.5047 0.5582 0.5061 0.5047 0.5557 0.6916 0.6916 0.5582 0.6916 0.5557 0.8291 0.5061 0.6916 0.5061 0.6916 0.5582 0.5061 0.5047 0.6916 0.6916 0.6916 0.5047 0.5557 0.5557 0.5557 0.5582 0.5047 0.5557 0.5557 0.5557 0.5557 0.5557 0.8291 0.8291 0.5582 0.8291 0.8291 0.5061 0.5582 0.8291 0.8291 0.5557 0.8291 0.6916 0.5557 0.5047 0.5061 0.8291 0.8291 0.5582 0.5557 0.6916 0.5582 0.5582 0.5061 0.5582 0.5557 0.5047 0.5061 0.5047 0.5557 0.6916 0.5557 0.5047 0.5557 0.5557 0.6916 0.5047 0.6916 0.5047 0.8291 0.5047 0.5061 0.5061 0.5582 0.8291 0.8291 0.6916 0.5557 0.5047 0.5557 0.5061 0.5582 0.5557 0.5582 0.5061 0.5582 0.8291 0.5047 0.5557 0.6916 0.5061 0.5557 0.5557 0.8291 0.5061 0.5582 0.6916 0.5557 0.6916 0.5047 0.5061 0.5557 0.5582 0.8291 0.6916 0.5047 0.5557 0.5582 0.8291 0.5047 0.5557 0.6916 0.5047 0.5047 0.5582 0.8291 0.8291 0.6916 0.5061 0.5582 0.8291 0.8291 0.8291 0.5061 0.5047 0.5557 0.8291 0.5557 0.5557 0.5061 0.8291 0.6916 0.5582 0.6916 0.6916 0.6916 0.5047 0.5061 0.5557 0.5061 0.5582 0.8291 0.5061 0.5061 0.5047 0.5557 0.5582 0.5582 0.5047 0.8291 0.5582 0.6916 0.6916 0.6916 0.5047 0.5061 0.6916 0.5582 0.5557 0.8291 0.5557 0.5557 0.6916 0.5582 0.5061 0.5557 0.5061 0.6916 0.5061 0.5582 0.5557 0.5557 0.5557 0.5061 0.6916 0.5582 0.6916 0.6916 0.6916 0.5582 0.5557 0.5557 0.5582 0.8291 0.5557 0.5047 0.6916 0.5582 0.5557 0.5582 0.5061 0.6916 0.6916 0.6916 0.8291 0.5582 0.5582 0.5582 0.5557 0.5047 0.5582 0.5047 0.5582 0.5557 0.5557 0.5047 0.5557 0.5047 0.5582 0.5582 0.5582 0.5557 0.5047 0.5582 0.5047 0.8291 0.6916 0.6916 0.6916 0.5557 0.8291 0.5582 0.6916 0.5061 0.5582 0.5047 0.5582 0.5061 0.6916 0.8291 0.5061 0.5061 0.8291 0.5047 0.5582 0.5061 0.6916 0.5557 0.5061 0.5557 0.5582 0.5557 0.8291 0.8291 0.5047 0.5061 0.5047 0.6916 0.5061 0.5047 0.5047 0.5047 0.5557 0.5047 0.5061 0.6916 0.5061 0.8291 0.5557 0.5047 0.5557 0.5061 0.8291 0.5061 0.5047 0.8291 0.5047 0.5061 0.5582 0.6916 0.5557 0.5582 0.5061 0.5557 0.5061 0.5557 0.5061 0.5557 0.5582 0.6916 0.6916 0.5557 0.5557 0.5582 0.5047 0.5047 0.5061 0.5047 0.5047 0.6916 0.8291 0.5061 0.5061 0.5557 0.6916 0.5582 0.8291 0.8291 0.5047 0.5047 0.5582 0.8291 0.5061 0.5047 0.8291 0.5557 0.8291 0.5582 0.8291 0.5047 0.5061 0.5557 0.5582 0.8291 0.5582 0.5047 0.5061 0.5061 0.5582 0.5061 0.8291 0.5061 0.5061 0.8291 0.5047 0.5582 0.5582 0.5582 0.5061 0.5047 0.5047 0.6916 0.5061 0.5061 0.5061 0.5557 0.5557 0.5582 0.5047 0.5061 0.5047 0.5557 0.6916 0.5557 0.6916 0.5582 0.5061 0.6916 0.5061 0.5061 0.5557 0.5047 0.5047 0.8291 0.5582 0.5061 0.6916 0.8291 0.5557 0.5557 0.5557 0.5061 0.5061 0.5047 0.5061 0.5582 0.5582 0.6916 0.5582 0.5047 0.5582 0.8291 0.5582 0.5582 0.5061 0.5557 0.5061 0.5557 0.5582 0.6916 0.5047 0.5582 0.5582 0.8291 0.8291 0.6916 0.5061 0.5061 0.5047 0.5557 0.5061 0.8291 0.8291 0.5061 0.5582 0.6916 0.5047 0.6916 0.5557 0.5047 0.8291 0.8291 0.8291 0.6916 0.5557 0.5061 0.5557 0.5557 0.5582 0.5061 0.8291 0.5557 0.5047 0.8291 0.6916 0.5582 0.5061 0.5047 0.5557 0.6916 0.8291 0.8291 0.8291 0.5061 0.6916 0.8291 0.8291 0.5557 0.5557 0.5061 0.5582 0.5582 0.5047 0.5582 0.5582 0.5047 0.5047 0.5582 0.5582 0.5557 0.5582 0.5557 0.5061 0.6916 0.6916 0.5047 0.5582 0.8291 0.5582 0.6916 0.5061 0.5061 0.5061 0.5047 0.5061 0.8291 0.6916 0.8291 0.5047 0.5557 0.5582 0.5582 0.5557 0.5061 0.5047 0.5557 0.6916 0.8291 0.5582 0.5582 0.5047 0.5047 0.6916 0.6916 0.5061 0.5582 0.5582 0.5557 0.5582 0.8291 0.8291 0.6916 0.5061 0.5061 0.5061 0.6916 0.5582 0.5582 0.8291" HIT_INDICES="513 769 1038 1354 1600 1839 2618 2844 3033 3100 4124 4247 4248 4653 5088 5356 5628 5702 5933 5973 6027 6200 6211 6227 6338 6442 6473 6527 6662 6856 7134 7159 7172 7435 7604 7639 7907 8058 8122 8744 8774 8894 9454 10041 10178 10262 10355 10430 10462 10924 10998 11041 11089 11241 11703 11806 11988 12170 12174 12262 12386 12409 12524 12540 12549 12594 12682 12700 12702 12930 12990 12996 13135 13279 13476 13486 13724 14169 14175 14290 14353 14410 14553 14575 14729 14781 15309 15462 15678 15883 15899 16109 16149 16214 16518 16724 16728 16744 16857 16892 17051 17127 17325 17394 17552 17809 18177 18198 18485 18513 18699 18712 18904 19032 19080 19172 19454 19509 19572 19577 19834 19894 20085 20151 20567 20585 20733 20866 20877 21228 21473 21488 21805 21900 22050 22456 22592 22612 22697 22864 22904 22957 23076 23085 23234 23255 23270 23380 23468 23479 23540 23964 24038 24140 24192 24447 24496 24546 24788 25100 25330 25854 25927 26040 26060 26415 26430 26569 26581 26770 26798 26813 26934 27046 27048 27054 27154 27266 27374 27509 27556 27853 27934 27954 28187 28312 28447 28524 28563 28582 28831 28839 28843 28845 28862 28951 28960 29003 29005 29057 29064 29155 29245 29404 29434 29448 29555 29630 29650 31467 32444 33251 35086 36726 41364 42355 43946 44475 46654 49271 51067 51762 53993 55340 56324 57188 58283 59082" ES_PROFILE="-0.0087 -0.0130 -0.0176 -0.0229 -0.0270 -0.0311 -0.0443 -0.0481 -0.0513 -0.0524 -0.0697 -0.0718 -0.0718 -0.0786 -0.0860 -0.0905 -0.0951 -0.0963 0.1335 0.2860 0.3900 0.4343 0.4801 0.5234 0.5523 0.5751 0.5976 0.6173 0.6317 0.6419 0.6476 0.6573 0.6671 0.6707 0.6751 0.6816 0.6832 0.6863 0.6909 0.6847 0.6886 0.6908 0.6849 0.6780 0.6787 0.6802 0.6815 0.6831 0.6854 0.6801 0.6814 0.6832 0.6849 0.6848 0.6793 0.6797 0.6788 0.6779 0.6799 0.6805 0.6804 0.6821 0.6821 0.6838 0.6857 0.6869 0.6874 0.6890 0.6909 0.6889 0.6898 0.6916 0.6910 0.6904 0.6888 0.6904 0.6880 0.6821 0.6836 0.6832 0.6837 0.6843 0.6835 0.6846 0.6835 0.6841 0.6766 0.6754 0.6730 0.6709 0.6719 0.6696 0.6702 0.6703 0.6664 0.6641 0.6652 0.6661 0.6654 0.6660 0.6644 0.6643 0.6620 0.6620 0.6604 0.6571 0.6518 0.6525 0.6485 0.6490 0.6468 0.6475 0.6452 0.6439 0.6440 0.6433 0.6394 0.6394 0.6391 0.6399 0.6364 0.6362 0.6338 0.6335 0.6272 0.6276 0.6259 0.6244 0.6249 0.6197 0.6162 0.6166 0.6119 0.6109 0.6090 0.6027 0.6010 0.6013 0.6004 0.5981 0.5980 0.5977 0.5962 0.5966 0.5946 0.5948 0.5951 0.5937 0.5928 0.5931 0.5926 0.5858 0.5850 0.5838 0.5833 0.5795 0.5791 0.5786 0.5749 0.5700 0.5665 0.5579 0.5570 0.5554 0.5554 0.5496 0.5496 0.5475 0.5476 0.5446 0.5444 0.5444 0.5426 0.5409 0.5411 0.5412 0.5397 0.5380 0.5364 0.5343 0.5337 0.5288 0.5276 0.5274 0.5235 0.5215 0.5193 0.5181 0.5175 0.5173 0.5132 0.5131 0.5131 0.5131 0.5129 0.5114 0.5113 0.5106 0.5107 0.5098 0.5098 0.5083 0.5068 0.5041 0.5036 0.5034 0.5016 0.5003 0.5000 0.4692 0.4526 0.4390 0.4078 0.3800 0.3013 0.2845 0.2575 0.2486 0.2116 0.1672 0.1368 0.1250 0.0872 0.0643 0.0476 0.0330 0.0144 0.0009" RANK_AT_ES="12996.0000" RANK_SCORE_AT_ES="1.7865"/>
  <DTG RANKED_LIST="fpkm.rnk" TEMPLATE="sample.cls" GENESET="gene_sets.gmt#MICROTUBULE_ASSOCIATED_COMPLEX(GO:0005875)" ES="0.6559" NES="1.1477" NP="0.0000" FDR="0.3710" FWER="1.0000" RND_ES="0.6496 0.5255 0.5255 0.5301 0.5301 0.6559 0.5301 0.6559 0.5449 0.6559 0.6496 0.6559 0.6559 0.6559 0.5301 0.5449 0.5255 0.5255 0.5255 0.5283 0.5283 0.5255 0.6559 0.5255 0.5283 0.6559 0.6559 0.5283 0.5301 0.6559 0.5449 0.5301 0.6496 0.6559 0.6496 0.5283 0.6559 0.5301 0.5283 0.5283 0.5449 0.5449 0.5283 0.6559 0.5449 0.6559 0.5283 0.5255 0.6559 0.5449 0.6559 0.6496 0.5301 0.5283 0.5255 0.6559 0.6559 0.5283 0.5255 0.5301 0.5301 0.6559 0.5283 0.6496 0.5283 0.5301 0.6496 0.5255 0.5449 0.6496 0.5283 0.5301 0.5449 0.6559 0.6559 0.5255 0.6496 0.6496 0.5301 0.5301 0.5449 0.6559 0.5255 0.5255 0.5283 0.6496 0.5283 0.5283 0.5283 0.5449 0.6496 0.5301 0.6496 0.5301 0.5449 0.6559 0.5283 0.5255 0.6496 0.5449 0.5449 0.6559 0.5255 0.6496 0.5301 0.6496 0.5449 0.6559 0.5255 0.6496 0.6559 0.6496 0.6559 0.6559 0.6496 0.5301 0.5301 0.5255 0.5449 0.5283 0.5301 0.6559 0.6559 0.6559 0.6559 0.5449 0.5283 0.6559 0.5283 0.5301 0.6559 0.6496 0.5283 0.5283 0.5283 0.5283 0.5301 0.6496 0.6496 0.6559 0.5449 0.6559 0.6559 0.6496 0.5283 0.6559 0.6496 0.6559 0.5449 0.5449 0.5283 0.5449 0.5449 0.5301 0.6559 0.6496 0.5449 0.5301 0.5301 0.5283 0.6559 0.5449 0.5301 0.5255 0.5301 0.5301 0.6496 0.6496 0.6496 0.5283 0.5449 0.6559 0.5449 0.6559 0.5301 0.6559 0.5283 0.6559 0.5283 0.6559 0.5283 0.5283 0.5301 0.6559 0.5255 0.5283 0.5255 0.6559 0.6559 0.5449 0.5301 0.5283 0.6496 0.6496 0.5449 0.5283 0.5283 0.5301 0.5283 0.6496 0.5255 0.5255 0.5283 0.6496 0.5255 0.5283 0.5255 0.5283 0.5301 0.5283 0.5255 0.6559 0.5283 0.5255 0.5255 0.5449 0.5449 0.5449 0.6559 0.5283 0.6496 0.5301 0.6496 0.6496 0.5301 0.5449 0.5449 0.5449 0.6496 0.5255 0.5301 0.5283 0.5255 0.5255 0.6559 0.5283 0.6559 0.5301 0.6496 0.5301 0.5301 0.5301 0.6496 0.6559 0.5449 0.6559 0.5255 0.5255 0.5449 0.6496 0.5449 0.6559 0.5449 0.5449 0.5255 0.6559 0.5449 0.6559 0.6559 0.6496 0.5255 0.5301 0.5283 0.5283 0.5449 0.5449 0.5283 0.5449 0.5283 0.5283 0.5449 0.6496 0.6559 0.6496 0.5449 0.5449 0.6559 0.5449 0.5301 0.6496 0.6559 0.5283 0.5283 0.6559 0.5301 0.5301 0.5255 0.6496 0.5283 0.6559 0.5255 0.5255 0.6559 0.6496 0.6559 0.5255 0.5255 0.5255 0.6559 0.6559 0.5301 0.6559 0.5283 0.5255 0.5301 0.6559 0.6559 0.5301 0.5283 0.5255 0.6496 0.5283 0.6559 0.5449 0.6559 0.5301 0.5283 0.5255 0.6496 0.5255 0.5255 0.6496 0.5255 0.5301 0.5449 0.5301 0.5283 0.5255 0.5301 0.5255 0.6559 0.5255 0.5283 0.5283 0.6496 0.5255 0.6496 0.5255 0.5301 0.5283 0.6559 0.5283 0.5283 0.5301 0.5283 0.5255 0.5301 0.5255 0.5301 0.6496 0.5301 0.5283 0.5301 0.6496 0.6496 0.6496 0.5301 0.5255 0.6559 0.5283 0.6559 0.6559 0.6559 0.5255 0.5283 0.5255 0.5449 0.5301 0.6559 0.5255 0.6559 0.5449 0.5255 0.5255 0.6559 0.6559 0.5255 0.5283 0.5449 0.6559 0.5449 0.5301 0.5449 0.5255 0.5255 0.5255 0.5449 0.6559 0.5283 0.6496 0.6496 0.5301 0.5449 0.5449 0.5301 0.6559 0.6559 0.5301 0.5301 0.5301 0.5255 0.5449 0.6559 0.5283 0.5283 0.5255 0.5255 0.5255 0.5255 0.5255 0.6496 0.6559 0.5255 0.5255 0.5449 0.5449 0.6496 0.5255 0.5255 0.6559 0.5283 0.5449 0.6559 0.5255 0.5301 0.6496 0.5449 0.6496 0.5255 0.6559 0.5255 0.5449 0.6559 0.6496 0.6496 0.6559 0.6496 0.5283 0.5255 0.6496 0.5255 0.5301 0.5255 0.5255 0.6559 0.6559 0.5283 0.5255 0.5301 0.6496 0.5449 0.5301 0.6559 0.5255 0.6496 0.5301 0.5449 0.5301 0.5283 0.5283 0.5449 0.5301 0.5283 0.6559 0.5301 0.6559 0.5255 0.5283 0.6559 0.5449 0.5449 0.6559 0.5449 0.5283 0.5449 0.5283 0.6559 0.5255 0.5255 0.6559 0.6559 0.6496 0.5255 0.6559 0.5255 0.5283 0.5301 0.5255 0.6559 0.5283 0.6559 0.6559 0.5255 0.5255 0.5301 0.5449 0.5255 0.5255 0.6496 0.5449 0.5449 0.5301 0.5449 0.5449 0.6496 0.5449 0.5449 0.5283 0.6559 0.6559 0.5255 0.5449 0.5283 0.5255 0.5301 0.6559 0.6559 0.5449 0.6559 0.5301 0.6496 0.5283 0.6559 0.5283 0.6559 0.5449 0.5283 0.5255 0.6559 0.6559 0.6559 0.5255 0.5301 0.5301 0.5301 0.5449 0.5255 0.5301 0.5301 0.5301 0.5301 0.5301 0.6496 0.6496 0.5449 0.6496 0.6496 0.5283 0.5449 0.6496 0.6496 0.5301 0.6496 0.6559 0.5301 0.5255 0.5283 0.6496 0.6496 0.5449 0.5301 0.6559 0.5449 0.5449 0.5283 0.5449 0.5301 0.5255 0.5283 0.5255 0.5301 0.6559 0.5301 0.5255 0.5301 0.5301 0.6559 0.5255 0.6559 0.5255 0.6496 0.5255 0.5283 0.5283 0.5449 0.6496 0.6496 0.6559 0.5301 0.5255 0.5301 0.5283 0.5449 0.5301 0.5449 0.5283 0.5449 0.6496 0.5255 0.5301 0.6559 0.5283 0.5301 0.5301 0.6496 0.5283 0.5449 0.6559 0.5301 0.6559 0.5255 0.5283 0.5301 0.5449 0.6496 0.6559 0.5255 0.5301 0.5449 0.6496 0.5255 0.5301 0.6559 0.5255 0.5255 0.5449 0.6496 0.6496 0.6559 0.5283 0.5449 0.6496 0.6496 0.6496 0.5283 0.5255 0.5301 0.6496 0.5301 0.5301 0.5283 0.6496 0.6559 0.5449 0.6559 0.6559 0.6559 0.5255 0.5283 0.5301 0.5283 0.5449 0.6496 0.5283 0.5283 0.5255 0.5301 0.5449 0.5449 0.5255 0.6496 0.5449 0.6559 0.6559 0.6559 0.5255 0.5283 0.6559 0.5449 0.5301 0.6496 0.5301 0.5301 0.6559 0.5449 0.5283 0.5301 0.5283 0.6559 0.5283 0.5449 0.5301 0.5301 0.5301 0.5283 0.6559 0.5449 0.6559 0.6559 0.6559 0.5449 0.5301 0.5301 0.5449 0.6496 0.5301 0.5255 0.6559 0.5449 0.5301 0.5449 0.5283 0.6559 0.6559 0.6559 0.6496 0.5449 0.5449 0.5449 0.5301 0.5255 0.5449 0.5255 0.5449 0.5301 0.5301 0.5255 0.5301 0.5255 0.5449 0.5449 0.5449 0.5301 0.5255 0.5449 0.5255 0.6496 0.6559 0.6559 0.6559 0.5301 0.6496 0.5449 0.6559 0.5283 0.5449 0.5255 0.5449 0.5283 0.6559 0.6496 0.5283 0.5283 0.6496 0.5255 0.5449 0.5283 0.6559 0.5301 0.5283 0.5301 0.5449 0.5301 0.6496 0.6496 0.5255 0.5283 0.5255 0.6559 0.5283 0.5255 0.5255 0.5255 0.5301 0.5255 0.5283 0.6559 0.5283 0.6496 0.5301 0.5255 0.5301 0.5283 0.6496 0.5283 0.5255 0.6496 0.5255 0.5283 0.5449 0.6559 0.5301 0.5449 0.5283 0.5301 0.5283 0.5301 0.5283 0.5301 0.5449 0.6559 0.6559 0.5301 0.5301 0.5449 0.5255 0.5255 0.5283 0.5255 0.5255 0.6559 0.6496 0.5283 0.5283 0.5301 0.6559 0.5449 0.6496 0.6496 0.5255 0.5255 0.5449 0.6496 0.5283 0.5255 0.6496 0.5301 0.6496 0.5449 0.6496 0.5255 0.5283 0.5301 0.5449 0.6496 0.5449 0.5255 0.5283 0.5283 0.5449 0.5283 0.6496 0.5283 0.5283 0.6496 0.5255 0.5449 0.5449 0.5449 0.5283 0.5255 0.5255 0.6559 0.5283 0.5283 0.5283 0.5301 0.5301 0.5449 0.5255 0.5283 0.5255 0.5301 0.6559 0.5301 0.6559 0.5449 0.5283 0.6559 0.5283 0.5283 0.5301 0.5255 0.5255 0.6496 0.5449 0.5283 0.6559 0.6496 0.5301 0.5301 0.5301 0.5283 0.5283 0.5255 0.5283 0.5449 0.5449 0.6559 0.5449 0.5255 0.5449 0.6496 0.5449 0.5449 0.5283 0.5301 0.5283 0.5301 0.5449 0.6559 0.5255 0.5449 0.5449 0.6496 0.6496 0.6559 0.5283 0.5283 0.5255 0.5301 0.5283 0.6496 0.6496 0.5283 0.5449 0.6559 0.5255 0.6559 0.5301 0.5255 0.6496 0.6496 0.6496 0.6559 0.5301 0.5283 0.5301 0.5301 0.5449 0.5283 0.6496 0.5301 0.5255 0.6496 0.6559 0.5449 0.5283 0.5255 0.5301 0.6559 0.6496 0.6496 0.6496 0.5283 0.6559 0.6496 0.6496 0.5301 0.5301 0.5283 0.5449 0.5449 0.5255 0.5449 0.5449 0.5255 0.5255 0.5449 0.5449 0.5301 0.5449 0.5301 0.5283 0.6559 0.6559 0.5255 0.5449 0.6496 0.5449 0.6559 0.5283 0.5283 0.5283 0.5255 0.5283 0.6496 0.6559 0.6496 0.5255 0.5301 0.5449 0.5449 0.5301 0.5283 0.5255 0.5301 0.6559 0.6496 0.5449 0.5449 0.5255 0.5255 0.6559 0.6559 0.5283 0.5449 0.5449 0.5301 0.5449 0.6496 0.6496 0.6559 0.5283 0.5283 0.5283 0.6559 0.5449 0.5449 0.6496" HIT_INDICES="462 1171 1708 1963 3688 4519 6040 6071 6088 6760 6798 6811 6915 6944 7047 7147 7214 7251 7382 7490 7577 7647 7715 8044 8569 8694 8776 9165 9344 9681 10021 10022 10290 10334 10505 10512 10556 11026 11087 11298 11401 11521 11858 11878 12025 12056 12134 12244 12345 12556 12829 12935 13081 13135 13151 13157 13290 13338 13386 13722 13819 13873 13902 14174 14289 14770 15088 15245 15387 15497 15870 16068 16212 16486 16509 16514 16632 16749 16929 16972 17045 17072 17302 17439 17671 17703 17749 17800 18048 18186 18265 18603 18664 18894 19035 19064 19177 19263 19348 19380 19520 19608 19775 19782 20015 20054 20090 20663 20857 20894 21063 21225 21716 21962 22440 22480 22497 22673 22912 22947 23374 23562 23721 23847 23905 24319 24798 25220 25478 25585 25758 25911 26872 26934 26969 27924 27940 28244 28298 28702 28704 28972 29219 29384 31789 35234 36186 36883 37484 55622" ES_PROFILE="-0.0078 -0.0198 -0.0289 -0.0332 -0.0624 -0.0764 0.0717 0.2162 0.3499 0.3644 0.3887 0.4131 0.4339 0.4552 0.4734 0.4898 0.5057 0.5214 0.5340 0.5459 0.5573 0.5686 0.5794 0.5840 0.5834 0.5892 0.5955 0.5958 0.5993 0.5994 0.5991 0.6046 0.6052 0.6095 0.6116 0.6163 0.6205 0.6170 0.6204 0.6211 0.6236 0.6257 0.6239 0.6275 0.6288 0.6320 0.6344 0.6362 0.6381 0.6381 0.6368 0.6383 0.6391 0.6414 0.6443 0.6474 0.6483 0.6506 0.6529 0.6502 0.6515 0.6535 0.6559 0.6542 0.6550 0.6495 0.6466 0.6464 0.6465 0.6470 0.6430 0.6419 0.6416 0.6391 0.6409 0.6429 0.6430 0.6431 0.6421 0.6435 0.6442 0.6458 0.6438 0.6434 0.6414 0.6427 0.6438 0.6448 0.6423 0.6418 0.6422 0.6381 0.6387 0.6364 0.6356 0.6367 0.6363 0.6364 0.6365 0.6375 0.6366 0.6366 0.6353 0.6366 0.6341 0.6349 0.6357 0.6273 0.6253 0.6260 0.6244 0.6229 0.6157 0.6126 0.6056 0.6059 0.6067 0.6047 0.6016 0.6020 0.5957 0.5934 0.5915 0.5903 0.5901 0.5839 0.5764 0.5699 0.5662 0.5650 0.5626 0.5606 0.5447 0.5440 0.5438 0.5279 0.5279 0.5229 0.5222 0.5155 0.5155 0.5111 0.5069 0.5042 0.4634 0.4051 0.3890 0.3772 0.3670 0.0596" RANK_AT_ES="13902.0000" RANK_SCORE_AT_ES="1.5910"/>
  <DTG RANKED_LIST="fpkm.rnk" TEMPLATE="sample.cls" GENESET="gene_sets.gmt#POSITIVE_REGULATION_OF_ALPHA_BETA_T_CELL_ACTIVATION(GO:0046635)" ES="0.6919" NES="1.1477" NP="0.1410" FDR="0.3710" FWER="1.0000" RND_ES="0.7695 0.5285 0.5285 0.5789 0.5789 0.6919 0.5789 0.6919 0.5517 0.6919 0.7695 0.6919 0.6919 0.6919 0.5789 0.5517 0.5285 0.5285 0.5285 0.5170 0.5170 0.5285 0.6919 0.5285 0.5170 0.6919 0.6919 0.5170 0.5789 0.6919 0.5517 0.5789 0.7695 0.6919 0.7695 0.5170 0.6919 0.5789 0.5170 0.5170 0.5517 0.5517 0.5170 0.6919 0.5517 0.6919 0.5170 0.5285 0.6919 0.5517 0.6919 0.7695 0.5789 0.5170 0.5285 0.6919 0.6919 0.5170 0.5285 0.5789 0.5789 0.6919 0.5170 0.7695 0.5170 0.5789 0.7695 0.5285 0.5517 0.7695 0.5170 0.5789 0.5517 0.6919 0.6919 0.5285 0.7695 0.7695 0.5789 0.5789 0.5517 0.6919 0.5285 0.5285 0.5170 0.7695 0.5170 0.5170 0.5170 0.5517 0.7695 0.5789 0.7695 0.5789 0.5517 0.6919 0.5170 0.5285 0.7695 0.5517 0.5517 0.6919 0.5285 0.7695 0.5789 0.7695 0.5517 0.6919 0.5285 0.7695 0.6919 0.7695 0.6919 0.6919 0.7695 0.5789 0.5789 0.5285 0.5517 0.5170 0.5789 0.6919 0.6919 0.6919 0.6919 0.5517 0.5170 0.6919 0.5170 0.5789 0.6919 0.7695 0.5170 0.5170 0.5170 0.5170 0.5789 0.7695 0.7695 0.6919 0.5517 0.6919 0.6919 0.7695 0.5170 0.6919 0.7695 0.6919 0.5517 0.5517 0.5170 0.5517 0.5517 0.5789 0.6919 0.7695 0.5517 0.5789 0.5789 0.5170 0.6919 0.5517 0.5789 0.5285 0.5789 0.5789 0.7695 0.7695 0.7695 0.5170 0.5517 0.6919 0.5517 0.6919 0.5789 0.6919 0.5170 0.6919 0.5170 0.6919 0.5170 0.5170 0.5789 0.6919 0.5285 0.5170 0.5285 0.6919 0.6919 0.5517 0.5789 0.5170 0.7695 0.7695 0.5517 0.5170 0.5170 0.5789 0.5170 0.7695 0.5285 0.5285 0.5170 0.7695 0.5285 0.5170 0.5285 0.5170 0.5789 0.5170 0.5285 0.6919 0.5170 0.5285 0.5285 0.5517 0.5517 0.5517 0.6919 0.5170 0.7695 0.5789 0.7695 0.7695 0.5789 0.5517 0.5517 0.5517 0.7695 0.5285 0.5789 0.5170 0.5285 0.5285 0.6919 0.5170 0.6919 0.5789 0.7695 0.5789 0.5789 0.5789 0.7695 0.6919 0.5517 0.6919 0.5285 0.5285 0.5517 0.7695 0.5517 0.6919 0.5517 0.5517 0.5285 0.6919 0.5517 0.6919 0.6919 0.7695 0.5285 0.5789 0.5170 0.5170 0.5517 0.5517 0.5170 0.5517 0.5170 0.5170 0.5517 0.7695 0.6919 0.7695 0.5517 0.5517 0.6919 0.5517 0.5789 0.7695 0.6919 0.5170 0.5170 0.6919 0.5789 0.5789 0.5285 0.7695 0.5170 0.6919 0.5285 0.5285 0.6919 0.7695 0.6919 0.5285 0.5285 0.5285 0.6919 0.6919 0.5789 0.6919 0.5170 0.5285 0.5789 0.6919 0.6919 0.5789 0.5170 0.5285 0.7695 0.5170 0.6919 0.5517 0.6919 0.5789 0.5170 0.5285 0.7695 0.5285 0.5285 0.7695 0.5285 0.5789 0.5517 0.5789 0.5170 0.5285 0.5789 0.5285 0.6919 0.5285 0.5170 0.5170 0.7695 0.5285 0.7695 0.5285 0.5789 0.5170 0.6919 0.5170 0.5170 0.5789 0.5170 0.5285 0.5789 0.5285 0.5789 0.7695 0.5789 0.5170 0.5789 0.7695 0.7695 0.7695 0.5789 0.5285 0.6919 0.5170 0.6919 0.6919 0.6919 0.5285 0.5170 0.5285 0.5517 0.5789 0.6919 0.5285 0.6919 0.5517 0.5285 0.5285 0.6919 0.6919 0.5285 0.5170 0.5517 0.6919 0.5517 0.5789 0.5517 0.5285 0.5285 0.5285 0.5517 0.6919 0.5170 0.7695 0.7695 0.5789 0.5517 0.5517 0.5789 0.6919 0.6919 0.5789 0.5789 0.5789 0.5285 0.5517 0.6919 0.5170 0.5170 0.5285 0.5285 0.5285 0.5285 0.5285 0.7695 0.6919 0.5285 0.5285 0.5517 0.5517 0.7695 0.5285 0.5285 0.6919 0.5170 0.5517 0.6919 0.5285 0.5789 0.7695 0.5517 0.7695 0.5285 0.6919 0.5285 0.5517 0.6919 0.7695 0.7695 0.6919 0.7695 0.5170 0.5285 0.7695 0.5285 0.5789 0.5285 0.5285 0.6919 0.6919 0.5170 0.5285 0.5789 0.7695 0.5517 0.5789 0.6919 0.5285 0.7695 0.5789 0.5517 0.5789 0.5170 0.5170 0.5517 0.5789 0.5170 0.6919 0.5789 0.6919 0.5285 0.5170 0.6919 0.5517 0.5517 0.6919 0.5517 0.5170 0.5517 0.5170 0.6919 0.5285 0.5285 0.6919 0.6919 0.7695 0.5285 0.6919 0.5285 0.5170 0.5789 0.5285 0.6919 0.5170 0.6919 0.6919 0.5285 0.5285 0.5789 0.5517 0.5285 0.5285 0.7695 0.5517 0.5517 0.5789 0.5517 0.5517 0.7695 0.5517 0.5517 0.5170 0.6919 0.6919 0.5285 0.5517 0.5170 0.5285 0.5789 0.6919 0.6919 0.5517 0.6919 0.5789 0.7695 0.5170 0.6919 0.5170 0.6919 0.5517 0.5170 0.5285 0.6919 0.6919 0.6919 0.5285 0.5789 0.5789 0.5789 0.5517 0.5285 0.5789 0.5789 0.5789 0.5789 0.5789 0.7695 0.7695 0.5517 0.7695 0.7695 0.5170 0.5517 0.7695 0.7695 0.5789 0.7695 0.6919 0.5789 0.5285 0.5170 0.7695 0.7695 0.5517 0.5789 0.6919 0.5517 0.5517 0.5170 0.5517 0.5789 0.5285 0.5170 0.5285 0.5789 0.6919 0.5789 0.5285 0.5789 0.5789 0.6919 0.5285 0.6919 0.5285 0.7695 0.5285 0.5170 0.5170 0.5517 0.7695 0.7695 0.6919 0.5789 0.5285 0.5789 0.5170 0.5517 0.5789 0.5517 0.5170 0.5517 0.7695 0.5285 0.5789 0.6919 0.5170 0.5789 0.5789 0.7695 0.5170 0.5517 0.6919 0.5789 0.6919 0.5285 0.5170 0.5789 0.5517 0.7695 0.6919 0.5285 0.5789 0.5517 0.7695 0.5285 0.5789 0.6919 0.5285 0.5285 0.5517 0.7695 0.7695 0.6919 0.5170 0.5517 0.7695 0.7695 0.7695 0.5170 0.5285 0.5789 0.7695 0.5789 0.5789 0.5170 0.7695 0.6919 0.5517 0.6919 0.6919 0.6919 0.5285 0.5170 0.5789 0.5170 0.5517 0.7695 0.5170 0.5170 0.5285 0.5789 0.5517 0.5517 0.5285 0.7695 0.5517 0.6919 0.6919 0.6919 0.5285 0.5170 0.6919 0.5517 0.5789 0.7695 0.5789 0.5789 0.6919 0.5517 0.5170 0.5789 0.5170 0.6919 0.5170 0.5517 0.5789 0.5789 0.5789 0.5170 0.6919 0.5517 0.6919 0.6919 0.6919 0.5517 0.5789 0.5789 0.5517 0.7695 0.5789 0.5285 0.6919 0.5517 0.5789 0.5517 0.5170 0.6919 0.6919 0.6919 0.7695 0.5517 0.5517 0.5517 0.5789 0.5285 0.5517 0.5285 0.5517 0.5789 0.5789 0.5285 0.5789 0.5285 0.5517 0.5517 0.5517 0.5789 0.5285 0.5517 0.5285 0.7695 0.6919 0.6919 0.6919 0.5789 0.7695 0.5517 0.6919 0.5170 0.5517 0.5285 0.5517 0.5170 0.6919 0.7695 0.5170 0.5170 0.7695 0.5285 0.5517 0.5170 0.6919 0.5789 0.5170 0.5789 0.5517 0.5789 0.7695 0.7695 0.5285 0.5170 0.5285 0.6919 0.5170 0.5285 0.5285 0.5285 0.5789 0.5285 0.5170 0.6919 0.5170 0.7695 0.5789 0.5285 0.5789 0.5170 0.7695 0.5170 0.5285 0.7695 0.5285 0.5170 0.5517 0.6919 0.5789 0.5517 0.5170 0.5789 0.5170 0.5789 0.5170 0.5789 0.5517 0.6919 0.6919 0.5789 0.5789 0.5517 0.5285 0.5285 0.5170 0.5285 0.5285 0.6919 0.7695 0.5170 0.5170 0.5789 0.6919 0.5517 0.7695 0.7695 0.5285 0.5285 0.5517 0.7695 0.5170 0.5285 0.7695 0.5789 0.7695 0.5517 0.7695 0.5285 0.5170 0.5789 0.5517 0.7695 0.5517 0.5285 0.5170 0.5170 0.5517 0.5170 0.7695 0.5170 0.5170 0.7695 0.5285 0.5517 0.5517 0.5517 0.5170 0.5285 0.5285 0.6919 0.5170 0.5170 0.5170 0.5789 0.5789 0.5517 0.5285 0.5170 0.5285 0.5789 0.6919 0.5789 0.6919 0.5517 0.5170 0.6919 0.5170 0.5170 0.5789 0.5285 0.5285 0.7695 0.5517 0.5170 0.6919 0.7695 0.5789 0.5789 0.5789 0.5170 0.5170 0.5285 0.5170 0.5517 0.5517 0.6919 0.5517 0.5285 0.5517 0.7695 0.5517 0.5517 0.5170 0.5789 0.5170 0.5789 0.5517 0.6919 0.5285 0.5517 0.5517 0.7695 0.7695 0.6919 0.5170 0.5170 0.5285 0.5789 0.5170 0.7695 0.7695 0.5170 0.5517 0.6919 0.5285 0.6919 0.5789 0.5285 0.7695 0.7695 0.7695 0.6919 0.5789 0.5170 0.5789 0.5789 0.5517 0.5170 0.7695 0.5789 0.5285 0.7695 0.6919 0.5517 0.5170 0.5285 0.5789 0.6919 0.7695 0.7695 0.7695 0.5170 0.6919 0.7695 0.7695 0.5789 0.5789 0.5170 0.5517 0.5517 0.5285 0.5517 0.5517 0.5285 0.5285 0.5517 0.5517 0.5789 0.5517 0.5789 0.5170 0.6919 0.6919 0.5285 0.5517 0.7695 0.5517 0.6919 0.5170 0.5170 0.5170 0.5285 0.5170 0.7695 0.6919 0.7695 0.5285 0.5789 0.5517 0.5517 0.5789 0.5170 0.5285 0.5789 0.6919 0.7695 0.5517 0.5517 0.5285 0.5285 0.6919 0.6919 0.5170 0.5517 0.5517 0.5789 0.5517 0.7695 0.7695 0.6919 0.5170 0.5170 0.5170 0.6919 0.5517 0.5517 0.7695" HIT_INDICES="252 968 1377 1607 2127 4124 4342 4487 6178 6738 7103 7488 8351 9023 9368 10712 11567 11951 13552 13675 13707 14133 14175 17139 17552 18519 20836 22196 22874 23540 23563 24269 24308 24979 27069 27173 27277 27552 28171 28488 29438 31266 31381 32159 33357 41364 48475 51827 52308 56672" ES_PROFILE="-0.0042 -0.0162 -0.0230 -0.0268 -0.0355 -0.0692 -0.0728 -0.0751 0.3131 0.4302 0.5124 0.5706 0.5979 0.6200 0.6446 0.6441 0.6490 0.6605 0.6476 0.6596 0.6731 0.6793 0.6919 0.6511 0.6530 0.6445 0.6113 0.5933 0.5865 0.5793 0.5830 0.5747 0.5776 0.5694 0.5358 0.5356 0.5355 0.5322 0.5226 0.5179 0.5019 0.4710 0.4691 0.4559 0.4358 0.3004 0.1801 0.1235 0.1154 0.0417" RANK_AT_ES="14175.0000" RANK_SCORE_AT_ES="1.5514"/>
  <DTG RANKED_LIST="fpkm.rnk" TEMPLATE="sample.cls" GENESET="gene_sets.gmt#PROTEIN_DEPOLYMERIZATION(GO:0051261)" ES="0.6968" NES="1.1477" NP="0.1410" FDR="0.3711" FWER="1.0000" RND_ES="0.8502 0.5293 0.5293 0.5366 0.5366 0.6968 0.5366 0.6968 0.5354 0.6968 0.8502 0.6968 0.6968 0.6968 0.5366 0.5354 0.5293 0.5293 0.5293 0.5262 0.5262 0.5293 0.6968 0.5293 0.5262 0.6968 0.6968 0.5262 0.5366 0.6968 0.5354 0.5366 0.8502 0.6968 0.8502 0.5262 0.6968 0.5366 0.5262 0.5262 0.5354 0.5354 0.5262 0.6968 0.5354 0.6968 0.5262 0.5293 0.6968 0.5354 0.6968 0.8502 0.5366 0.5262 0.5293 0.6968 0.6968 0.5262 0.5293 0.5366 0.5366 0.6968 0.5262 0.8502 0.5262 0.5366 0.8502 0.5293 0.5354 0.8502 0.5262 0.5366 0.5354 0.6968 0.6968 0.5293 0.8502 0.8502 0.5366 0.5366 0.5354 0.6968 0.5293 0.5293 0.5262 0.8502 0.5262 0.5262 0.5262 0.5354 0.8502 0.5366 0.8502 0.5366 0.5354 0.6968 0.5262 0.5293 0.8502 0.5354 0.5354 0.6968 0.5293 0.8502 0.5366 0.8502 0.5354 0.6968 0.5293 0.8502 0.6968 0.8502 0.6968 0.6968 0.8502 0.5366 0.5366 0.5293 0.5354 0.5262 0.5366 0.6968 0.6968 0.6968 0.6968 0.5354 0.5262 0.6968 0.5262 0.5366 0.6968 0.8502 0.5262 0.5262 0.5262 0.5262 0.5366 0.8502 0.8502 0.6968 0.5354 0.6968 0.6968 0.8502 0.5262 0.6968 0.8502 0.6968 0.5354 0.5354 0.5262 0.5354 0.5354 0.5366 0.6968 0.8502 0.5354 0.5366 0.5366 0.5262 0.6968 0.5354 0.5366 0.5293 0.5366 0.5366 0.8502 0.8502 0.8502 0.5262 0.5354 0.6968 0.5354 0.6968 0.5366 0.6968 0.5262 0.6968 0.5262 0.6968 0.5262 0.5262 0.5366 0.6968 0.5293 0.5262 0.5293 0.6968 0.6968 0.5354 0.5366 0.5262 0.8502 0.8502 0.5354 0.5262 0.5262 0.5366 0.5262 0.8502 0.5293 0.5293 0.5262 0.8502 0.5293 0.5262 0.5293 0.5262 0.5366 0.5262 0.5293 0.6968 0.5262 0.5293 0.5293 0.5354 0.5354 0.5354 0.6968 0.5262 0.8502 0.5366 0.8502 0.8502 0.5366 0.5354 0.5354 0.5354 0.8502 0.5293 0.5366 0.5262 0.5293 0.5293 0.6968 0.5262 0.6968 0.5366 0.8502 0.5366 0.5366 0.5366 0.8502 0.6968 0.5354 0.6968 0.5293 0.5293 0.5354 0.8502 0.5354 0.6968 0.5354 0.5354 0.5293 0.6968 0.5354 0.6968 0.6968 0.8502 0.5293 0.5366 0.5262 0.5262 0.5354 0.5354 0.5262 0.5354 0.5262 0.5262 0.5354 0.8502 0.6968 0.8502 0.5354 0.5354 0.6968 0.5354 0.5366 0.8502 0.6968 0.5262 0.5262 0.6968 0.5366 0.5366 0.5293 0.8502 0.5262 0.6968 0.5293 0.5293 0.6968 0.8502 0.6968 0.5293 0.5293 0.5293 0.6968 0.6968 0.5366 0.6968 0.5262 0.5293 0.5366 0.6968 0.6968 0.5366 0.5262 0.5293 0.8502 0.5262 0.6968 0.5354 0.6968 0.5366 0.5262 0.5293 0.8502 0.5293 0.5293 0.8502 0.5293 0.5366 0.5354 0.5366 0.5262 0.5293 0.5366 0.5293 0.6968 0.5293 0.5262 0.5262 0.8502 0.5293 0.8502 0.5293 0.5366 0.5262 0.6968 0.5262 0.5262 0.5366 0.5262 0.5293 0.5366 0.5293 0.5366 0.8502 0.5366 0.5262 0.5366 0.8502 0.8502 0.8502 0.5366 0.5293 0.6968 0.5262 0.6968 0.6968 0.6968 0.5293 0.5262 0.5293 0.5354 0.5366 0.6968 0.5293 0.6968 0.5354 0.5293 0.5293 0.6968 0.6968 0.5293 0.5262 0.5354 0.6968 0.5354 0.5366 0.5354 0.5293 0.5293 0.5293 0.5354 0.6968 0.5262 0.8502 0.8502 0.5366 0.5354 0.5354 0.5366 0.6968 0.6968 0.5366 0.5366 0.5366 0.5293 0.5354 0.6968 0.5262 0.5262 0.5293 0.5293 0.5293 0.5293 0.5293 0.8502 0.6968 0.5293 0.5293 0.5354 0.5354 0.8502 0.5293 0.5293 0.6968 0.5262 0.5354 0.6968 0.5293 0.5366 0.8502 0.5354 0.8502 0.5293 0.6968 0.5293 0.5354 0.6968 0.8502 0.8502 0.6968 0.8502 0.5262 0.5293 0.8502 0.5293 0.5366 0.5293 0.5293 0.6968 0.6968 0.5262 0.5293 0.5366 0.8502 0.5354 0.5366 0.6968 0.5293 0.8502 0.5366 0.5354 0.5366 0.5262 0.5262 0.5354 0.5366 0.5262 0.6968 0.5366 0.6968 0.5293 0.5262 0.6968 0.5354 0.5354 0.6968 0.5354 0.5262 0.5354 0.5262 0.6968 0.5293 0.5293 0.6968 0.6968 0.8502 0.5293 0.6968 0.5293 0.5262 0.5366 0.5293 0.6968 0.5262 0.6968 0.6968 0.5293 0.5293 0.5366 0.5354 0.5293 0.5293 0.8502 0.5354 0.5354 0.5366 0.5354 0.5354 0.8502 0.5354 0.5354 0.5262 0.6968 0.6968 0.5293 0.5354 0.5262 0.5293 0.5366 0.6968 0.6968 0.5354 0.6968 0.5366 0.8502 0.5262 0.6968 0.5262 0.6968 0.5354 0.5262 0.5293 0.6968 0.6968 0.6968 0.5293 0.5366 0.5366 0.5366 0.5354 0.5293 0.5366 0.5366 0.5366 0.5366 0.5366 0.8502 0.8502 0.5354 0.8502 0.8502 0.5262 0.5354 0.8502 0.8502 0.5366 0.8502 0.6968 0.5366 0.5293 0.5262 0.8502 0.8502 0.5354 0.5366 0.6968 0.5354 0.5354 0.5262 0.5354 0.5366 0.5293 0.5262 0.5293 0.5366 0.6968 0.5366 0.5293 0.5366 0.5366 0.6968 0.5293 0.6968 0.5293 0.8502 0.5293 0.5262 0.5262 0.5354 0.8502 0.8502 0.6968 0.5366 0.5293 0.5366 0.5262 0.5354 0.5366 0.5354 0.5262 0.5354 0.8502 0.5293 0.5366 0.6968 0.5262 0.5366 0.5366 0.8502 0.5262 0.5354 0.6968 0.5366 0.6968 0.5293 0.5262 0.5366 0.5354 0.8502 0.6968 0.5293 0.5366 0.5354 0.8502 0.5293 0.5366 0.6968 0.5293 0.5293 0.5354 0.8502 0.8502 0.6968 0.5262 0.5354 0.8502 0.8502 0.8502 0.5262 0.5293 0.5366 0.8502 0.5366 0.5366 0.5262 0.8502 0.6968 0.5354 0.6968 0.6968 0.6968 0.5293 0.5262 0.5366 0.5262 0.5354 0.8502 0.5262 0.5262 0.5293 0.5366 0.5354 0.5354 0.5293 0.8502 0.5354 0.6968 0.6968 0.6968 0.5293 0.5262 0.6968 0.5354 0.5366 0.8502 0.5366 0.5366 0.6968 0.5354 0.5262 0.5366 0.5262 0.6968 0.5262 0.5354 0.5366 0.5366 0.5366 0.5262 0.6968 0.5354 0.6968 0.6968 0.6968 0.5354 0.5366 0.5366 0.5354 0.8502 0.5366 0.5293 0.6968 0.5354 0.5366 0.5354 0.5262 0.6968 0.6968 0.6968 0.8502 0.5354 0.5354 0.5354 0.5366 0.5293 0.5354 0.5293 0.5354 0.5366 0.5366 0.5293 0.5366 0.5293 0.5354 0.5354 0.5354 0.5366 0.5293 0.5354 0.5293 0.8502 0.6968 0.6968 0.6968 0.5366 0.8502 0.5354 0.6968 0.5262 0.5354 0.5293 0.5354 0.5262 0.6968 0.8502 0.5262 0.5262 0.8502 0.5293 0.5354 0.5262 0.6968 0.5366 0.5262 0.5366 0.5354 0.5366 0.8502 0.8502 0.5293 0.5262 0.5293 0.6968 0.5262 0.5293 0.5293 0.5293 0.5366 0.5293 0.5262 0.6968 0.5262 0.8502 0.5366 0.5293 0.5366 0.5262 0.8502 0.5262 0.5293 0.8502 0.5293 0.5262 0.5354 0.6968 0.5366 0.5354 0.5262 0.5366 0.5262 0.5366 0.5262 0.5366 0.5354 0.6968 0.6968 0.5366 0.5366 0.5354 0.5293 0.5293 0.5262 0.5293 0.5293 0.6968 0.8502 0.5262 0.5262 0.5366 0.6968 0.5354 0.8502 0.8502 0.5293 0.5293 0.5354 0.8502 0.5262 0.5293 0.8502 0.5366 0.8502 0.5354 0.8502 0.5293 0.5262 0.5366 0.5354 0.8502 0.5354 0.5293 0.5262 0.5262 0.5354 0.5262 0.8502 0.5262 0.5262 0.8502 0.5293 0.5354 0.5354 0.5354 0.5262 0.5293 0.5293 0.6968 0.5262 0.5262 0.5262 0.5366 0.5366 0.5354 0.5293 0.5262 0.5293 0.5366 0.6968 0.5366 0.6968 0.5354 0.5262 0.6968 0.5262 0.5262 0.5366 0.5293 0.5293 0.8502 0.5354 0.5262 0.6968 0.8502 0.5366 0.5366 0.5366 0.5262 0.5262 0.5293 0.5262 0.5354 0.5354 0.6968 0.5354 0.5293 0.5354 0.8502 0.5354 0.5354 0.5262 0.5366 0.5262 0.5366 0.5354 0.6968 0.5293 0.5354 0.5354 0.8502 0.8502 0.6968 0.5262 0.5262 0.5293 0.5366 0.5262 0.8502 0.8502 0.5262 0.5354 0.6968 0.5293 0.6968 0.5366 0.5293 0.8502 0.8502 0.8502 0.6968 0.5366 0.5262 0.5366 0.5366 0.5354 0.5262 0.8502 0.5366 0.5293 0.8502 0.6968 0.5354 0.5262 0.5293 0.5366 0.6968 0.8502 0.8502 0.8502 0.5262 0.6968 0.8502 0.8502 0.5366 0.5366 0.5262 0.5354 0.5354 0.5293 0.5354 0.5354 0.5293 0.5293 0.5354 0.5354 0.5366 0.5354 0.5366 0.5262 0.6968 0.6968 0.5293 0.5354 0.8502 0.5354 0.6968 0.5262 0.5262 0.5262 0.5293 0.5262 0.8502 0.6968 0.8502 0.5293 0.5366 0.5354 0.5354 0.5366 0.5262 0.5293 0.5366 0.6968 0.8502 0.5354 0.5354 0.5293 0.5293 0.6968 0.6968 0.5262 0.5354 0.5354 0.5366 0.5354 0.8502 0.8502 0.6968 0.5262 0.5262 0.5262 0.6968 0.5354 0.5354 0.8502" HIT_INDICES="462 973 2490 3685 5461 5509 5938 6040 7582 7628 7647 7737 7973 8232 8873 8972 9446 10105 10334 10512 10528 10549 10898 10911 10939 11135 11401 11495 11524 11641 11742 12829 12911 13011 13224 13678 14174 14453 15784 15830 15895 16371 16442 16768 16830 16855 16972 16994 17265 17646 17738 17750 17832 18810 19034 19177 19291 19550 19615 20010 21141 21394 21573 21890 22895 22911 22969 23273 23481 23550 23567 23977 24081 24323 24458 24706 25303 25415 25558 25686 25949 26409 26698 26802 26872 27073 27454 28203 28622 28981 29124 29329 29690 37995 45100 48224 49446 50350" ES_PROFILE="-0.0078 -0.0164 -0.0421 -0.0623 -0.0923 -0.0931 0.3831 0.5996 0.5896 0.6046 0.6199 0.6332 0.6424 0.6498 0.6483 0.6556 0.6556 0.6511 0.6537 0.6568 0.6627 0.6684 0.6683 0.6738 0.6790 0.6812 0.6820 0.6856 0.6903 0.6934 0.6968 0.6826 0.6853 0.6877 0.6881 0.6842 0.6793 0.6780 0.6584 0.6605 0.6623 0.6569 0.6585 0.6555 0.6571 0.6592 0.6598 0.6620 0.6599 0.6558 0.6565 0.6586 0.6595 0.6450 0.6432 0.6427 0.6427 0.6402 0.6410 0.6361 0.6185 0.6157 0.6142 0.6102 0.5944 0.5954 0.5956 0.5916 0.5892 0.5891 0.5900 0.5840 0.5833 0.5802 0.5788 0.5755 0.5662 0.5651 0.5634 0.5620 0.5582 0.5510 0.5467 0.5454 0.5448 0.5418 0.5358 0.5233 0.5164 0.5104 0.5081 0.5046 0.4985 0.3579 0.2376 0.1847 0.1641 0.1488" RANK_AT_ES="11742.0000" RANK_SCORE_AT_ES="2.1806"/>
  <DTG RANKED_LIST="fpkm.rnk" TEMPLATE="sample.cls" GENESET="gene_sets.gmt#RESPONSE_TO_TRANSFORMING_GROWTH_FACTOR_BETA(GO:0071559)" ES="0.6914" NES="1.1477" NP="0.1410" FDR="0.3711" FWER="1.0000" RND_ES="0.8284 0.5018 0.5018 0.5566 0.5566 0.6914 0.5566 0.6914 0.5593 0.6914 0.8284 0.6914 0.6914 0.6914 0.5566 0.5593 0.5018 0.5018 0.5018 0.5069 0.5069 0.5018 0.6914 0.5018 0.5069 0.6914 0.6914 0.5069 0.5566 0.6914 0.5593 0.5566 0.8284 0.6914 0.8284 0.5069 0.6914 0.5566 0.5069 0.5069 0.5593 0.5593 0.5069 0.6914 0.5593 0.6914 0.5069 0.5018 0.6914 0.5593 0.6914 0.8284 0.5566 0.5069 0.5018 0.6914 0.6914 0.5069 0.5018 0.5566 0.5566 0.6914 0.5069 0.8284 0.5069 0.5566 0.8284 0.5018 0.5593 0.8284 0.5069 0.5566 0.5593 0.6914 0.6914 0.5018 0.8284 0.8284 0.5566 0.5566 0.5593 0.6914 0.5018 0.5018 0.5069 0.8284 0.5069 0.5069 0.5069 0.5593 0.8284 0.5566 0.8284 0.5566 0.5593 0.6914 0.5069 0.5018 0.8284 0.5593 0.5593 0.6914 0.5018 0.8284 0.5566 0.8284 0.5593 0.6914 0.5018 0.8284 0.6914 0.8284 0.6914 0.6914 0.8284 0.5566 0.5566 0.5018 0.5593 0.5069 0.5566 0.6914 0.6914 0.6914 0.6914 0.5593 0.5069 0.6914 0.5069 0.5566 0.6914 0.8284 0.5069 0.5069 0.5069 0.5069 0.5566 0.8284 0.8284 0.6914 0.5593 0.6914 0.6914 0.8284 0.5069 0.6914 0.8284 0.6914 0.5593 0.5593 0.5069 0.5593 0.5593 0.5566 0.6914 0.8284 0.5593 0.5566 0.5566 0.5069 0.6914 0.5593 0.5566 0.5018 0.5566 0.5566 0.8284 0.8284 0.8284 0.5069 0.5593 0.6914 0.5593 0.6914 0.5566 0.6914 0.5069 0.6914 0.5069 0.6914 0.5069 0.5069 0.5566 0.6914 0.5018 0.5069 0.5018 0.6914 0.6914 0.5593 0.5566 0.5069 0.8284 0.8284 0.5593 0.5069 0.5069 0.5566 0.5069 0.8284 0.5018 0.5018 0.5069 0.8284 0.5018 0.5069 0.5018 0.5069 0.5566 0.5069 0.5018 0.6914 0.5069 0.5018 0.5018 0.5593 0.5593 0.5593 0.6914 0.5069 0.8284 0.5566 0.8284 0.8284 0.5566 0.5593 0.5593 0.5593 0.8284 0.5018 0.5566 0.5069 0.5018 0.5018 0.6914 0.5069 0.6914 0.5566 0.8284 0.5566 0.5566 0.5566 0.8284 0.6914 0.5593 0.6914 0.5018 0.5018 0.5593 0.8284 0.5593 0.6914 0.5593 0.5593 0.5018 0.6914 0.5593 0.6914 0.6914 0.8284 0.5018 0.5566 0.5069 0.5069 0.5593 0.5593 0.5069 0.5593 0.5069 0.5069 0.5593 0.8284 0.6914 0.8284 0.5593 0.5593 0.6914 0.5593 0.5566 0.8284 0.6914 0.5069 0.5069 0.6914 0.5566 0.5566 0.5018 0.8284 0.5069 0.6914 0.5018 0.5018 0.6914 0.8284 0.6914 0.5018 0.5018 0.5018 0.6914 0.6914 0.5566 0.6914 0.5069 0.5018 0.5566 0.6914 0.6914 0.5566 0.5069 0.5018 0.8284 0.5069 0.6914 0.5593 0.6914 0.5566 0.5069 0.5018 0.8284 0.5018 0.5018 0.8284 0.5018 0.5566 0.5593 0.5566 0.5069 0.5018 0.5566 0.5018 0.6914 0.5018 0.5069 0.5069 0.8284 0.5018 0.8284 0.5018 0.5566 0.5069 0.6914 0.5069 0.5069 0.5566 0.5069 0.5018 0.5566 0.5018 0.5566 0.8284 0.5566 0.5069 0.5566 0.8284 0.8284 0.8284 0.5566 0.5018 0.6914 0.5069 0.6914 0.6914 0.6914 0.5018 0.5069 0.5018 0.5593 0.5566 0.6914 0.5018 0.6914 0.5593 0.5018 0.5018 0.6914 0.6914 0.5018 0.5069 0.5593 0.6914 0.5593 0.5566 0.5593 0.5018 0.5018 0.5018 0.5593 0.6914 0.5069 0.8284 0.8284 0.5566 0.5593 0.5593 0.5566 0.6914 0.6914 0.5566 0.5566 0.5566 0.5018 0.5593 0.6914 0.5069 0.5069 0.5018 0.5018 0.5018 0.5018 0.5018 0.8284 0.6914 0.5018 0.5018 0.5593 0.5593 0.8284 0.5018 0.5018 0.6914 0.5069 0.5593 0.6914 0.5018 0.5566 0.8284 0.5593 0.8284 0.5018 0.6914 0.5018 0.5593 0.6914 0.8284 0.8284 0.6914 0.8284 0.5069 0.5018 0.8284 0.5018 0.5566 0.5018 0.5018 0.6914 0.6914 0.5069 0.5018 0.5566 0.8284 0.5593 0.5566 0.6914 0.5018 0.8284 0.5566 0.5593 0.5566 0.5069 0.5069 0.5593 0.5566 0.5069 0.6914 0.5566 0.6914 0.5018 0.5069 0.6914 0.5593 0.5593 0.6914 0.5593 0.5069 0.5593 0.5069 0.6914 0.5018 0.5018 0.6914 0.6914 0.8284 0.5018 0.6914 0.5018 0.5069 0.5566 0.5018 0.6914 0.5069 0.6914 0.6914 0.5018 0.5018 0.5566 0.5593 0.5018 0.5018 0.8284 0.5593 0.5593 0.5566 0.5593 0.5593 0.8284 0.5593 0.5593 0.5069 0.6914 0.6914 0.5018 0.5593 0.5069 0.5018 0.5566 0.6914 0.6914 0.5593 0.6914 0.5566 0.8284 0.5069 0.6914 0.5069 0.6914 0.5593 0.5069 0.5018 0.6914 0.6914 0.6914 0.5018 0.5566 0.5566 0.5566 0.5593 0.5018 0.5566 0.5566 0.5566 0.5566 0.5566 0.8284 0.8284 0.5593 0.8284 0.8284 0.5069 0.5593 0.8284 0.8284 0.5566 0.8284 0.6914 0.5566 0.5018 0.5069 0.8284 0.8284 0.5593 0.5566 0.6914 0.5593 0.5593 0.5069 0.5593 0.5566 0.5018 0.5069 0.5018 0.5566 0.6914 0.5566 0.5018 0.5566 0.5566 0.6914 0.5018 0.6914 0.5018 0.8284 0.5018 0.5069 0.5069 0.5593 0.8284 0.8284 0.6914 0.5566 0.5018 0.5566 0.5069 0.5593 0.5566 0.5593 0.5069 0.5593 0.8284 0.5018 0.5566 0.6914 0.5069 0.5566 0.5566 0.8284 0.5069 0.5593 0.6914 0.5566 0.6914 0.5018 0.5069 0.5566 0.5593 0.8284 0.6914 0.5018 0.5566 0.5593 0.8284 0.5018 0.5566 0.6914 0.5018 0.5018 0.5593 0.8284 0.8284 0.6914 0.5069 0.5593 0.8284 0.8284 0.8284 0.5069 0.5018 0.5566 0.8284 0.5566 0.5566 0.5069 0.8284 0.6914 0.5593 0.6914 0.6914 0.6914 0.5018 0.5069 0.5566 0.5069 0.5593 0.8284 0.5069 0.5069 0.5018 0.5566 0.5593 0.5593 0.5018 0.8284 0.5593 0.6914 0.6914 0.6914 0.5018 0.5069 0.6914 0.5593 0.5566 0.8284 0.5566 0.5566 0.6914 0.5593 0.5069 0.5566 0.5069 0.6914 0.5069 0.5593 0.5566 0.5566 0.5566 0.5069 0.6914 0.5593 0.6914 0.6914 0.6914 0.5593 0.5566 0.5566 0.5593 0.8284 0.5566 0.5018 0.6914 0.5593 0.5566 0.5593 0.5069 0.6914 0.6914 0.6914 0.8284 0.5593 0.5593 0.5593 0.5566 0.5018 0.5593 0.5018 0.5593 0.5566 0.5566 0.5018 0.5566 0.5018 0.5593 0.5593 0.5593 0.5566 0.5018 0.5593 0.5018 0.8284 0.6914 0.6914 0.6914 0.5566 0.8284 0.5593 0.6914 0.5069 0.5593 0.5018 0.5593 0.5069 0.6914 0.8284 0.5069 0.5069 0.8284 0.5018 0.5593 0.5069 0.6914 0.5566 0.5069 0.5566 0.5593 0.5566 0.8284 0.8284 0.5018 0.5069 0.5018 0.6914 0.5069 0.5018 0.5018 0.5018 0.5566 0.5018 0.5069 0.6914 0.5069 0.8284 0.5566 0.5018 0.5566 0.5069 0.8284 0.5069 0.5018 0.8284 0.5018 0.5069 0.5593 0.6914 0.5566 0.5593 0.5069 0.5566 0.5069 0.5566 0.5069 0.5566 0.5593 0.6914 0.6914 0.5566 0.5566 0.5593 0.5018 0.5018 0.5069 0.5018 0.5018 0.6914 0.8284 0.5069 0.5069 0.5566 0.6914 0.5593 0.8284 0.8284 0.5018 0.5018 0.5593 0.8284 0.5069 0.5018 0.8284 0.5566 0.8284 0.5593 0.8284 0.5018 0.5069 0.5566 0.5593 0.8284 0.5593 0.5018 0.5069 0.5069 0.5593 0.5069 0.8284 0.5069 0.5069 0.8284 0.5018 0.5593 0.5593 0.5593 0.5069 0.5018 0.5018 0.6914 0.5069 0.5069 0.5069 0.5566 0.5566 0.5593 0.5018 0.5069 0.5018 0.5566 0.6914 0.5566 0.6914 0.5593 0.5069 0.6914 0.5069 0.5069 0.5566 0.5018 0.5018 0.8284 0.5593 0.5069 0.6914 0.8284 0.5566 0.5566 0.5566 0.5069 0.5069 0.5018 0.5069 0.5593 0.5593 0.6914 0.5593 0.5018 0.5593 0.8284 0.5593 0.5593 0.5069 0.5566 0.5069 0.5566 0.5593 0.6914 0.5018 0.5593 0.5593 0.8284 0.8284 0.6914 0.5069 0.5069 0.5018 0.5566 0.5069 0.8284 0.8284 0.5069 0.5593 0.6914 0.5018 0.6914 0.5566 0.5018 0.8284 0.8284 0.8284 0.6914 0.5566 0.5069 0.5566 0.5566 0.5593 0.5069 0.8284 0.5566 0.5018 0.8284 0.6914 0.5593 0.5069 0.5018 0.5566 0.6914 0.8284 0.8284 0.8284 0.5069 0.6914 0.8284 0.8284 0.5566 0.5566 0.5069 0.5593 0.5593 0.5018 0.5593 0.5593 0.5018 0.5018 0.5593 0.5593 0.5566 0.5593 0.5566 0.5069 0.6914 0.6914 0.5018 0.5593 0.8284 0.5593 0.6914 0.5069 0.5069 0.5069 0.5018 0.5069 0.8284 0.6914 0.8284 0.5018 0.5566 0.5593 0.5593 0.5566 0.5069 0.5018 0.5566 0.6914 0.8284 0.5593 0.5593 0.5018 0.5018 0.6914 0.6914 0.5069 0.5593 0.5593 0.5566 0.5593 0.8284 0.8284 0.6914 0.5069 0.5069 0.5069 0.6914 0.5593 0.5593 0.8284" HIT_INDICES="513 769 1038 1354 1600 1839 2618 2844 3033 3100 4124 4247 4248 4653 5088 5356 5628 5702 5933 5973 6027 6200 6211 6227 6338 6442 6473 6527 6662 6856 7134 7159 7172 7435 7604 7639 7722 7907 8058 8122 8744 8774 8894 9454 10041 10178 10262 10355 10430 10462 10924 10998 11041 11089 11241 11703 11806 11988 12170 12174 12262 12386 12409 12524 12540 12549 12594 12682 12700 12702 12930 12990 12996 13135 13279 13476 13486 13724 14169 14175 14290 14353 14410 14553 14575 14729 14781 15309 15462 15678 15883 15899 16109 16149 16214 16518 16724 16728 16744 16857 16892 17051 17127 17325 17394 17552 17809 18177 18198 18485 18513 18699 18712 18904 19032 19080 19172 19454 19509 19572 19577 19834 19894 20085 20151 20567 20585 20733 20866 20877 21228 21473 21488 21805 21900 22050 22456 22592 22612 22697 22864 22904 22957 23076 23085 23234 23255 23270 23380 23468 23479 23540 23964 24038 24140 24192 24447 24478 24496 24546 24788 25100 25330 25854 25927 26040 26060 26415 26430 26569 26581 26690 26770 26798 26813 26934 27046 27048 27054 27154 27266 27374 27509 27556 27562 27853 27934 27954 28187 28312 28447 28524 28563 28582 28831 28839 28843 28845 28862 28951 28960 29003 29005 29057 29064 29155 29245 29404 29434 29448 29555 29630 29650 31467 32444 33251 35086 36726 41364 42355 43946 44475 46654 49271 51067 51762 53993 55340 56324 57188 58283 59082" ES_PROFILE="-0.0087 -0.0130 -0.0176 -0.0229 -0.0270 -0.0311 -0.0443 -0.0481 -0.0513 -0.0524 -0.0697 -0.0718 -0.0718 -0.0786 -0.0860 -0.0905 -0.0951 -0.0963 0.1317 0.2831 0.3863 0.4303 0.4757 0.5186 0.5473 0.5699 0.5923 0.6119 0.6261 0.6362 0.6418 0.6515 0.6612 0.6648 0.6690 0.6755 0.6808 0.6838 0.6869 0.6913 0.6852 0.6890 0.6912 0.6852 0.6783 0.6790 0.6805 0.6818 0.6833 0.6856 0.6803 0.6816 0.6834 0.6851 0.6849 0.6794 0.6798 0.6789 0.6779 0.6799 0.6805 0.6804 0.6821 0.6821 0.6838 0.6856 0.6868 0.6873 0.6889 0.6908 0.6888 0.6897 0.6914 0.6909 0.6902 0.6886 0.6902 0.6878 0.6819 0.6834 0.6830 0.6835 0.6841 0.6832 0.6843 0.6832 0.6838 0.6763 0.6750 0.6727 0.6705 0.6715 0.6692 0.6698 0.6699 0.6660 0.6637 0.6648 0.6657 0.6650 0.6655 0.6640 0.6638 0.6616 0.6615 0.6599 0.6566 0.6513 0.6519 0.6480 0.6485 0.6463 0.6470 0.6446 0.6434 0.6435 0.6428 0.6388 0.6388 0.6386 0.6393 0.6358 0.6356 0.6332 0.6328 0.6265 0.6270 0.6253 0.6237 0.6243 0.6190 0.6155 0.6160 0.6112 0.6103 0.6084 0.6021 0.6003 0.6006 0.5997 0.5974 0.5973 0.5970 0.5955 0.5959 0.5939 0.5941 0.5943 0.5930 0.5920 0.5923 0.5918 0.5851 0.5843 0.5830 0.5826 0.5787 0.5786 0.5787 0.5783 0.5746 0.5697 0.5661 0.5576 0.5567 0.5550 0.5550 0.5493 0.5493 0.5472 0.5472 0.5456 0.5445 0.5443 0.5443 0.5425 0.5408 0.5410 0.5411 0.5396 0.5379 0.5363 0.5342 0.5335 0.5336 0.5288 0.5276 0.5274 0.5236 0.5216 0.5194 0.5182 0.5176 0.5174 0.5132 0.5131 0.5131 0.5131 0.5129 0.5115 0.5114 0.5107 0.5107 0.5099 0.5098 0.5083 0.5068 0.5041 0.5036 0.5034 0.5016 0.5004 0.5001 0.4692 0.4527 0.4390 0.4079 0.3801 0.3013 0.2845 0.2576 0.2486 0.2116 0.1672 0.1368 0.1250 0.0872 0.0643 0.0476 0.0330 0.0144 0.0009" RANK_AT_ES="12996.0000" RANK_SCORE_AT_ES="1.7865"/>
  <DTG RANKED_LIST="fpkm.rnk" TEMPLATE="sample.cls" GENESET="gene_sets.gmt#ENZYME_ACTIVATOR_ACTIVITY(GO:0008047)" ES="0.6816" NES="1.1479" NP="0.1410" FDR="0.3711" FWER="1.0000" RND_ES="0.8093 0.5142 0.5142 0.5392 0.5392 0.6816 0.5392 0.6816 0.5329 0.6816 0.8093 0.6816 0.6816 0.6816 0.5392 0.5329 0.5142 0.5142 0.5142 0.5137 0.5137 0.5142 0.6816 0.5142 0.5137 0.6816 0.6816 0.5137 0.5392 0.6816 0.5329 0.5392 0.8093 0.6816 0.8093 0.5137 0.6816 0.5392 0.5137 0.5137 0.5329 0.5329 0.5137 0.6816 0.5329 0.6816 0.5137 0.5142 0.6816 0.5329 0.6816 0.8093 0.5392 0.5137 0.5142 0.6816 0.6816 0.5137 0.5142 0.5392 0.5392 0.6816 0.5137 0.8093 0.5137 0.5392 0.8093 0.5142 0.5329 0.8093 0.5137 0.5392 0.5329 0.6816 0.6816 0.5142 0.8093 0.8093 0.5392 0.5392 0.5329 0.6816 0.5142 0.5142 0.5137 0.8093 0.5137 0.5137 0.5137 0.5329 0.8093 0.5392 0.8093 0.5392 0.5329 0.6816 0.5137 0.5142 0.8093 0.5329 0.5329 0.6816 0.5142 0.8093 0.5392 0.8093 0.5329 0.6816 0.5142 0.8093 0.6816 0.8093 0.6816 0.6816 0.8093 0.5392 0.5392 0.5142 0.5329 0.5137 0.5392 0.6816 0.6816 0.6816 0.6816 0.5329 0.5137 0.6816 0.5137 0.5392 0.6816 0.8093 0.5137 0.5137 0.5137 0.5137 0.5392 0.8093 0.8093 0.6816 0.5329 0.6816 0.6816 0.8093 0.5137 0.6816 0.8093 0.6816 0.5329 0.5329 0.5137 0.5329 0.5329 0.5392 0.6816 0.8093 0.5329 0.5392 0.5392 0.5137 0.6816 0.5329 0.5392 0.5142 0.5392 0.5392 0.8093 0.8093 0.8093 0.5137 0.5329 0.6816 0.5329 0.6816 0.5392 0.6816 0.5137 0.6816 0.5137 0.6816 0.5137 0.5137 0.5392 0.6816 0.5142 0.5137 0.5142 0.6816 0.6816 0.5329 0.5392 0.5137 0.8093 0.8093 0.5329 0.5137 0.5137 0.5392 0.5137 0.8093 0.5142 0.5142 0.5137 0.8093 0.5142 0.5137 0.5142 0.5137 0.5392 0.5137 0.5142 0.6816 0.5137 0.5142 0.5142 0.5329 0.5329 0.5329 0.6816 0.5137 0.8093 0.5392 0.8093 0.8093 0.5392 0.5329 0.5329 0.5329 0.8093 0.5142 0.5392 0.5137 0.5142 0.5142 0.6816 0.5137 0.6816 0.5392 0.8093 0.5392 0.5392 0.5392 0.8093 0.6816 0.5329 0.6816 0.5142 0.5142 0.5329 0.8093 0.5329 0.6816 0.5329 0.5329 0.5142 0.6816 0.5329 0.6816 0.6816 0.8093 0.5142 0.5392 0.5137 0.5137 0.5329 0.5329 0.5137 0.5329 0.5137 0.5137 0.5329 0.8093 0.6816 0.8093 0.5329 0.5329 0.6816 0.5329 0.5392 0.8093 0.6816 0.5137 0.5137 0.6816 0.5392 0.5392 0.5142 0.8093 0.5137 0.6816 0.5142 0.5142 0.6816 0.8093 0.6816 0.5142 0.5142 0.5142 0.6816 0.6816 0.5392 0.6816 0.5137 0.5142 0.5392 0.6816 0.6816 0.5392 0.5137 0.5142 0.8093 0.5137 0.6816 0.5329 0.6816 0.5392 0.5137 0.5142 0.8093 0.5142 0.5142 0.8093 0.5142 0.5392 0.5329 0.5392 0.5137 0.5142 0.5392 0.5142 0.6816 0.5142 0.5137 0.5137 0.8093 0.5142 0.8093 0.5142 0.5392 0.5137 0.6816 0.5137 0.5137 0.5392 0.5137 0.5142 0.5392 0.5142 0.5392 0.8093 0.5392 0.5137 0.5392 0.8093 0.8093 0.8093 0.5392 0.5142 0.6816 0.5137 0.6816 0.6816 0.6816 0.5142 0.5137 0.5142 0.5329 0.5392 0.6816 0.5142 0.6816 0.5329 0.5142 0.5142 0.6816 0.6816 0.5142 0.5137 0.5329 0.6816 0.5329 0.5392 0.5329 0.5142 0.5142 0.5142 0.5329 0.6816 0.5137 0.8093 0.8093 0.5392 0.5329 0.5329 0.5392 0.6816 0.6816 0.5392 0.5392 0.5392 0.5142 0.5329 0.6816 0.5137 0.5137 0.5142 0.5142 0.5142 0.5142 0.5142 0.8093 0.6816 0.5142 0.5142 0.5329 0.5329 0.8093 0.5142 0.5142 0.6816 0.5137 0.5329 0.6816 0.5142 0.5392 0.8093 0.5329 0.8093 0.5142 0.6816 0.5142 0.5329 0.6816 0.8093 0.8093 0.6816 0.8093 0.5137 0.5142 0.8093 0.5142 0.5392 0.5142 0.5142 0.6816 0.6816 0.5137 0.5142 0.5392 0.8093 0.5329 0.5392 0.6816 0.5142 0.8093 0.5392 0.5329 0.5392 0.5137 0.5137 0.5329 0.5392 0.5137 0.6816 0.5392 0.6816 0.5142 0.5137 0.6816 0.5329 0.5329 0.6816 0.5329 0.5137 0.5329 0.5137 0.6816 0.5142 0.5142 0.6816 0.6816 0.8093 0.5142 0.6816 0.5142 0.5137 0.5392 0.5142 0.6816 0.5137 0.6816 0.6816 0.5142 0.5142 0.5392 0.5329 0.5142 0.5142 0.8093 0.5329 0.5329 0.5392 0.5329 0.5329 0.8093 0.5329 0.5329 0.5137 0.6816 0.6816 0.5142 0.5329 0.5137 0.5142 0.5392 0.6816 0.6816 0.5329 0.6816 0.5392 0.8093 0.5137 0.6816 0.5137 0.6816 0.5329 0.5137 0.5142 0.6816 0.6816 0.6816 0.5142 0.5392 0.5392 0.5392 0.5329 0.5142 0.5392 0.5392 0.5392 0.5392 0.5392 0.8093 0.8093 0.5329 0.8093 0.8093 0.5137 0.5329 0.8093 0.8093 0.5392 0.8093 0.6816 0.5392 0.5142 0.5137 0.8093 0.8093 0.5329 0.5392 0.6816 0.5329 0.5329 0.5137 0.5329 0.5392 0.5142 0.5137 0.5142 0.5392 0.6816 0.5392 0.5142 0.5392 0.5392 0.6816 0.5142 0.6816 0.5142 0.8093 0.5142 0.5137 0.5137 0.5329 0.8093 0.8093 0.6816 0.5392 0.5142 0.5392 0.5137 0.5329 0.5392 0.5329 0.5137 0.5329 0.8093 0.5142 0.5392 0.6816 0.5137 0.5392 0.5392 0.8093 0.5137 0.5329 0.6816 0.5392 0.6816 0.5142 0.5137 0.5392 0.5329 0.8093 0.6816 0.5142 0.5392 0.5329 0.8093 0.5142 0.5392 0.6816 0.5142 0.5142 0.5329 0.8093 0.8093 0.6816 0.5137 0.5329 0.8093 0.8093 0.8093 0.5137 0.5142 0.5392 0.8093 0.5392 0.5392 0.5137 0.8093 0.6816 0.5329 0.6816 0.6816 0.6816 0.5142 0.5137 0.5392 0.5137 0.5329 0.8093 0.5137 0.5137 0.5142 0.5392 0.5329 0.5329 0.5142 0.8093 0.5329 0.6816 0.6816 0.6816 0.5142 0.5137 0.6816 0.5329 0.5392 0.8093 0.5392 0.5392 0.6816 0.5329 0.5137 0.5392 0.5137 0.6816 0.5137 0.5329 0.5392 0.5392 0.5392 0.5137 0.6816 0.5329 0.6816 0.6816 0.6816 0.5329 0.5392 0.5392 0.5329 0.8093 0.5392 0.5142 0.6816 0.5329 0.5392 0.5329 0.5137 0.6816 0.6816 0.6816 0.8093 0.5329 0.5329 0.5329 0.5392 0.5142 0.5329 0.5142 0.5329 0.5392 0.5392 0.5142 0.5392 0.5142 0.5329 0.5329 0.5329 0.5392 0.5142 0.5329 0.5142 0.8093 0.6816 0.6816 0.6816 0.5392 0.8093 0.5329 0.6816 0.5137 0.5329 0.5142 0.5329 0.5137 0.6816 0.8093 0.5137 0.5137 0.8093 0.5142 0.5329 0.5137 0.6816 0.5392 0.5137 0.5392 0.5329 0.5392 0.8093 0.8093 0.5142 0.5137 0.5142 0.6816 0.5137 0.5142 0.5142 0.5142 0.5392 0.5142 0.5137 0.6816 0.5137 0.8093 0.5392 0.5142 0.5392 0.5137 0.8093 0.5137 0.5142 0.8093 0.5142 0.5137 0.5329 0.6816 0.5392 0.5329 0.5137 0.5392 0.5137 0.5392 0.5137 0.5392 0.5329 0.6816 0.6816 0.5392 0.5392 0.5329 0.5142 0.5142 0.5137 0.5142 0.5142 0.6816 0.8093 0.5137 0.5137 0.5392 0.6816 0.5329 0.8093 0.8093 0.5142 0.5142 0.5329 0.8093 0.5137 0.5142 0.8093 0.5392 0.8093 0.5329 0.8093 0.5142 0.5137 0.5392 0.5329 0.8093 0.5329 0.5142 0.5137 0.5137 0.5329 0.5137 0.8093 0.5137 0.5137 0.8093 0.5142 0.5329 0.5329 0.5329 0.5137 0.5142 0.5142 0.6816 0.5137 0.5137 0.5137 0.5392 0.5392 0.5329 0.5142 0.5137 0.5142 0.5392 0.6816 0.5392 0.6816 0.5329 0.5137 0.6816 0.5137 0.5137 0.5392 0.5142 0.5142 0.8093 0.5329 0.5137 0.6816 0.8093 0.5392 0.5392 0.5392 0.5137 0.5137 0.5142 0.5137 0.5329 0.5329 0.6816 0.5329 0.5142 0.5329 0.8093 0.5329 0.5329 0.5137 0.5392 0.5137 0.5392 0.5329 0.6816 0.5142 0.5329 0.5329 0.8093 0.8093 0.6816 0.5137 0.5137 0.5142 0.5392 0.5137 0.8093 0.8093 0.5137 0.5329 0.6816 0.5142 0.6816 0.5392 0.5142 0.8093 0.8093 0.8093 0.6816 0.5392 0.5137 0.5392 0.5392 0.5329 0.5137 0.8093 0.5392 0.5142 0.8093 0.6816 0.5329 0.5137 0.5142 0.5392 0.6816 0.8093 0.8093 0.8093 0.5137 0.6816 0.8093 0.8093 0.5392 0.5392 0.5137 0.5329 0.5329 0.5142 0.5329 0.5329 0.5142 0.5142 0.5329 0.5329 0.5392 0.5329 0.5392 0.5137 0.6816 0.6816 0.5142 0.5329 0.8093 0.5329 0.6816 0.5137 0.5137 0.5137 0.5142 0.5137 0.8093 0.6816 0.8093 0.5142 0.5392 0.5329 0.5329 0.5392 0.5137 0.5142 0.5392 0.6816 0.8093 0.5329 0.5329 0.5142 0.5142 0.6816 0.6816 0.5137 0.5329 0.5329 0.5392 0.5329 0.8093 0.8093 0.6816 0.5137 0.5137 0.5137 0.6816 0.5329 0.5329 0.8093" HIT_INDICES="321 610 1515 2117 2678 2691 2972 3155 3504 3788 4126 4288 4731 5051 5438 5627 5687 5869 5903 5951 5960 6029 6043 6168 6197 6199 6231 6432 6494 6531 6607 6664 6690 6695 6719 6866 6935 7039 7057 7215 7268 7292 7389 7426 7440 7639 7640 7667 7704 7723 7727 7787 7843 7845 7876 8030 8216 8539 8631 8754 8823 8885 8935 8983 8993 9248 9280 9282 9368 9395 9453 9482 9537 9563 9648 9753 9878 9887 9978 10014 10178 10179 10183 10220 10235 10353 10458 10576 10690 10693 10707 10763 10779 10811 10868 10876 10995 11089 11093 11101 11122 11279 11305 11317 11321 11330 11356 11358 11466 11527 11597 11602 11609 11804 11816 11881 11886 12068 12090 12177 12215 12224 12260 12319 12343 12436 12544 12564 12572 12595 12596 12648 12703 12746 12761 12796 12916 13016 13049 13110 13243 13251 13270 13271 13307 13315 13316 13566 13637 13650 13741 13760 13814 13828 13860 13865 13886 13890 13934 13971 13986 14010 14162 14173 14303 14419 14423 14425 14468 14476 14572 14614 14626 14681 14793 14925 14982 15036 15151 15187 15207 15226 15407 15485 15553 15616 15639 15641 15722 15752 15756 15823 15838 15852 15936 15964 16009 16021 16192 16214 16239 16242 16244 16245 16324 16355 16399 16538 16579 16662 16681 16703 16966 17091 17102 17143 17145 17215 17282 17306 17339 17384 17459 17559 17576 17647 17672 17680 17746 17757 17781 17804 17903 17922 17948 17977 17978 18009 18062 18178 18237 18254 18268 18298 18462 18466 18468 18510 18635 18646 18649 18769 18880 18893 18981 18993 19005 19028 19062 19173 19192 19372 19524 19544 19552 19572 19629 19646 19666 19698 19714 19716 19829 19902 19942 20056 20116 20193 20244 20361 20384 20523 20573 20628 20643 20668 20736 20765 20808 20837 20862 20867 20871 21031 21035 21113 21122 21214 21287 21443 21460 21500 21550 21665 21697 21719 21805 21827 21898 21912 21980 22095 22189 22224 22230 22237 22285 22324 22342 22431 22432 22444 22474 22601 22609 22639 22642 22708 22713 22728 22732 22748 22760 22773 22802 22812 22895 22928 22947 22955 23076 23309 23319 23380 23397 23592 23683 23746 23767 23816 23829 23868 23913 23921 24007 24136 24220 24236 24241 24272 24273 24306 24346 24521 24528 24545 24602 24655 24779 24792 24823 24921 25000 25048 25073 25141 25259 25271 25299 25325 25370 25409 25428 25471 25541 25553 25592 25645 25648 25736 25816 25823 25858 25883 25934 26036 26045 26052 26165 26238 26247 26261 26305 26346 26408 26512 26534 26548 26572 26630 26761 26773 26784 26903 27041 27069 27113 27168 27228 27247 27266 27284 27311 27319 27478 27503 27531 27706 27786 27812 27821 27831 27840 27848 27904 27936 28081 28123 28296 28347 28415 28499 28565 28599 28655 28695 28749 28865 28897 28908 28971 29072 29121 29124 29252 29313 29505 29559 29609 29620 29723 29965 30011 30384 30523 30725 30990 31185 31421 31439 31555 31578 32054 32133 32376 32443 32778 32848 33130 33303 33541 34530 37837 38998 41069 41272 42067 42484 43220 43428 43605 43624 43815 44046 44602 44732 44743 45792 46237 46416 47025 47494 48669 50516 50572 51167 52994 53126 53386 53589 54443 54932 56540 57391" ES_PROFILE="-0.0055 -0.0104 -0.0258 -0.0360 -0.0456 -0.0458 -0.0506 -0.0537 -0.0596 -0.0644 -0.0702 -0.0729 -0.0804 -0.0859 -0.0925 -0.0957 -0.0967 0.1277 0.2622 0.3369 0.4073 0.4491 0.4892 0.5088 0.5281 0.5477 0.5647 0.5717 0.5797 0.5876 0.5938 0.5997 0.6060 0.6125 0.6185 0.6215 0.6256 0.6285 0.6328 0.6341 0.6370 0.6403 0.6422 0.6449 0.6480 0.6476 0.6505 0.6529 0.6552 0.6576 0.6604 0.6621 0.6638 0.6664 0.6685 0.6683 0.6673 0.6638 0.6642 0.6639 0.6645 0.6652 0.6661 0.6670 0.6685 0.6658 0.6668 0.6683 0.6684 0.6695 0.6700 0.6710 0.6715 0.6725 0.6724 0.6720 0.6712 0.6724 0.6721 0.6728 0.6713 0.6725 0.6737 0.6743 0.6753 0.6745 0.6739 0.6730 0.6722 0.6733 0.6742 0.6744 0.6752 0.6758 0.6759 0.6768 0.6759 0.6753 0.6763 0.6772 0.6779 0.6763 0.6768 0.6776 0.6786 0.6795 0.6800 0.6810 0.6802 0.6801 0.6799 0.6808 0.6816 0.6793 0.6800 0.6798 0.6807 0.6784 0.6790 0.6784 0.6786 0.6793 0.6796 0.6794 0.6799 0.6792 0.6782 0.6786 0.6793 0.6798 0.6806 0.6805 0.6804 0.6805 0.6811 0.6813 0.6800 0.6791 0.6793 0.6790 0.6775 0.6781 0.6786 0.6793 0.6794 0.6801 0.6808 0.6772 0.6768 0.6772 0.6764 0.6768 0.6766 0.6770 0.6772 0.6778 0.6782 0.6788 0.6787 0.6788 0.6792 0.6795 0.6776 0.6781 0.6766 0.6752 0.6758 0.6764 0.6764 0.6769 0.6759 0.6758 0.6763 0.6760 0.6747 0.6730 0.6727 0.6724 0.6710 0.6710 0.6713 0.6715 0.6690 0.6683 0.6677 0.6672 0.6674 0.6679 0.6671 0.6671 0.6676 0.6670 0.6673 0.6676 0.6667 0.6668 0.6666 0.6669 0.6645 0.6647 0.6648 0.6653 0.6658 0.6663 0.6655 0.6655 0.6652 0.6634 0.6632 0.6623 0.6625 0.6626 0.6586 0.6570 0.6573 0.6570 0.6575 0.6568 0.6561 0.6562 0.6561 0.6558 0.6549 0.6537 0.6539 0.6531 0.6531 0.6535 0.6528 0.6530 0.6531 0.6531 0.6519 0.6520 0.6520 0.6519 0.6524 0.6523 0.6518 0.6502 0.6496 0.6498 0.6500 0.6499 0.6475 0.6478 0.6482 0.6479 0.6462 0.6464 0.6467 0.6451 0.6436 0.6437 0.6426 0.6428 0.6430 0.6430 0.6428 0.6413 0.6413 0.6386 0.6364 0.6364 0.6367 0.6367 0.6361 0.6362 0.6362 0.6360 0.6361 0.6364 0.6348 0.6339 0.6336 0.6320 0.6313 0.6304 0.6298 0.6282 0.6281 0.6261 0.6256 0.6249 0.6250 0.6249 0.6241 0.6239 0.6235 0.6233 0.6232 0.6235 0.6237 0.6213 0.6215 0.6205 0.6207 0.6194 0.6185 0.6161 0.6161 0.6157 0.6151 0.6135 0.6132 0.6131 0.6119 0.6118 0.6109 0.6109 0.6100 0.6084 0.6070 0.6067 0.6068 0.6070 0.6064 0.6060 0.6060 0.6047 0.6050 0.6050 0.6048 0.6029 0.6030 0.6027 0.6029 0.6020 0.6022 0.6022 0.6024 0.6024 0.6024 0.6024 0.6022 0.6023 0.6011 0.6008 0.6007 0.6008 0.5990 0.5952 0.5953 0.5945 0.5944 0.5913 0.5900 0.5891 0.5890 0.5883 0.5883 0.5879 0.5873 0.5874 0.5861 0.5841 0.5829 0.5828 0.5829 0.5826 0.5828 0.5824 0.5819 0.5791 0.5792 0.5791 0.5783 0.5776 0.5756 0.5756 0.5752 0.5737 0.5726 0.5719 0.5717 0.5707 0.5688 0.5688 0.5685 0.5682 0.5676 0.5671 0.5669 0.5664 0.5653 0.5653 0.5648 0.5640 0.5641 0.5627 0.5615 0.5616 0.5611 0.5608 0.5601 0.5585 0.5585 0.5585 0.5567 0.5556 0.5556 0.5555 0.5548 0.5543 0.5533 0.5517 0.5514 0.5513 0.5510 0.5502 0.5480 0.5479 0.5479 0.5459 0.5437 0.5433 0.5427 0.5418 0.5409 0.5407 0.5404 0.5402 0.5399 0.5398 0.5372 0.5369 0.5365 0.5336 0.5323 0.5319 0.5318 0.5317 0.5316 0.5316 0.5307 0.5302 0.5278 0.5272 0.5243 0.5235 0.5223 0.5210 0.5199 0.5193 0.5184 0.5178 0.5169 0.5150 0.5145 0.5143 0.5133 0.5116 0.5108 0.5107 0.5086 0.5076 0.5043 0.5034 0.5026 0.5024 0.5007 0.4966 0.4958 0.4894 0.4871 0.4837 0.4792 0.4758 0.4718 0.4715 0.4696 0.4692 0.4611 0.4598 0.4556 0.4545 0.4488 0.4476 0.4429 0.4399 0.4359 0.4190 0.3626 0.3429 0.3076 0.3041 0.2906 0.2835 0.2710 0.2674 0.2644 0.2641 0.2609 0.2570 0.2475 0.2453 0.2451 0.2273 0.2197 0.2167 0.2063 0.1983 0.1783 0.1468 0.1459 0.1358 0.1046 0.1024 0.0980 0.0945 0.0800 0.0717 0.0442 0.0298" RANK_AT_ES="11609.0000" RANK_SCORE_AT_ES="2.2317"/>
  <DTG RANKED_LIST="fpkm.rnk" TEMPLATE="sample.cls" GENESET="gene_sets.gmt#REGULATION_OF_MITOTIC_METAPHASE_ANAPHASE_TRANSITION(GO:0030071)" ES="0.6537" NES="1.1479" NP="0.0000" FDR="0.3712" FWER="1.0000" RND_ES="0.5840 0.5384 0.5384 0.5587 0.5587 0.6537 0.5587 0.6537 0.5472 0.6537 0.5840 0.6537 0.6537 0.6537 0.5587 0.5472 0.5384 0.5384 0.5384 0.5301 0.5301 0.5384 0.6537 0.5384 0.5301 0.6537 0.6537 0.5301 0.5587 0.6537 0.5472 0.5587 0.5840 0.6537 0.5840 0.5301 0.6537 0.5587 0.5301 0.5301 0.5472 0.5472 0.5301 0.6537 0.5472 0.6537 0.5301 0.5384 0.6537 0.5472 0.6537 0.5840 0.5587 0.5301 0.5384 0.6537 0.6537 0.5301 0.5384 0.5587 0.5587 0.6537 0.5301 0.5840 0.5301 0.5587 0.5840 0.5384 0.5472 0.5840 0.5301 0.5587 0.5472 0.6537 0.6537 0.5384 0.5840 0.5840 0.5587 0.5587 0.5472 0.6537 0.5384 0.5384 0.5301 0.5840 0.5301 0.5301 0.5301 0.5472 0.5840 0.5587 0.5840 0.5587 0.5472 0.6537 0.5301 0.5384 0.5840 0.5472 0.5472 0.6537 0.5384 0.5840 0.5587 0.5840 0.5472 0.6537 0.5384 0.5840 0.6537 0.5840 0.6537 0.6537 0.5840 0.5587 0.5587 0.5384 0.5472 0.5301 0.5587 0.6537 0.6537 0.6537 0.6537 0.5472 0.5301 0.6537 0.5301 0.5587 0.6537 0.5840 0.5301 0.5301 0.5301 0.5301 0.5587 0.5840 0.5840 0.6537 0.5472 0.6537 0.6537 0.5840 0.5301 0.6537 0.5840 0.6537 0.5472 0.5472 0.5301 0.5472 0.5472 0.5587 0.6537 0.5840 0.5472 0.5587 0.5587 0.5301 0.6537 0.5472 0.5587 0.5384 0.5587 0.5587 0.5840 0.5840 0.5840 0.5301 0.5472 0.6537 0.5472 0.6537 0.5587 0.6537 0.5301 0.6537 0.5301 0.6537 0.5301 0.5301 0.5587 0.6537 0.5384 0.5301 0.5384 0.6537 0.6537 0.5472 0.5587 0.5301 0.5840 0.5840 0.5472 0.5301 0.5301 0.5587 0.5301 0.5840 0.5384 0.5384 0.5301 0.5840 0.5384 0.5301 0.5384 0.5301 0.5587 0.5301 0.5384 0.6537 0.5301 0.5384 0.5384 0.5472 0.5472 0.5472 0.6537 0.5301 0.5840 0.5587 0.5840 0.5840 0.5587 0.5472 0.5472 0.5472 0.5840 0.5384 0.5587 0.5301 0.5384 0.5384 0.6537 0.5301 0.6537 0.5587 0.5840 0.5587 0.5587 0.5587 0.5840 0.6537 0.5472 0.6537 0.5384 0.5384 0.5472 0.5840 0.5472 0.6537 0.5472 0.5472 0.5384 0.6537 0.5472 0.6537 0.6537 0.5840 0.5384 0.5587 0.5301 0.5301 0.5472 0.5472 0.5301 0.5472 0.5301 0.5301 0.5472 0.5840 0.6537 0.5840 0.5472 0.5472 0.6537 0.5472 0.5587 0.5840 0.6537 0.5301 0.5301 0.6537 0.5587 0.5587 0.5384 0.5840 0.5301 0.6537 0.5384 0.5384 0.6537 0.5840 0.6537 0.5384 0.5384 0.5384 0.6537 0.6537 0.5587 0.6537 0.5301 0.5384 0.5587 0.6537 0.6537 0.5587 0.5301 0.5384 0.5840 0.5301 0.6537 0.5472 0.6537 0.5587 0.5301 0.5384 0.5840 0.5384 0.5384 0.5840 0.5384 0.5587 0.5472 0.5587 0.5301 0.5384 0.5587 0.5384 0.6537 0.5384 0.5301 0.5301 0.5840 0.5384 0.5840 0.5384 0.5587 0.5301 0.6537 0.5301 0.5301 0.5587 0.5301 0.5384 0.5587 0.5384 0.5587 0.5840 0.5587 0.5301 0.5587 0.5840 0.5840 0.5840 0.5587 0.5384 0.6537 0.5301 0.6537 0.6537 0.6537 0.5384 0.5301 0.5384 0.5472 0.5587 0.6537 0.5384 0.6537 0.5472 0.5384 0.5384 0.6537 0.6537 0.5384 0.5301 0.5472 0.6537 0.5472 0.5587 0.5472 0.5384 0.5384 0.5384 0.5472 0.6537 0.5301 0.5840 0.5840 0.5587 0.5472 0.5472 0.5587 0.6537 0.6537 0.5587 0.5587 0.5587 0.5384 0.5472 0.6537 0.5301 0.5301 0.5384 0.5384 0.5384 0.5384 0.5384 0.5840 0.6537 0.5384 0.5384 0.5472 0.5472 0.5840 0.5384 0.5384 0.6537 0.5301 0.5472 0.6537 0.5384 0.5587 0.5840 0.5472 0.5840 0.5384 0.6537 0.5384 0.5472 0.6537 0.5840 0.5840 0.6537 0.5840 0.5301 0.5384 0.5840 0.5384 0.5587 0.5384 0.5384 0.6537 0.6537 0.5301 0.5384 0.5587 0.5840 0.5472 0.5587 0.6537 0.5384 0.5840 0.5587 0.5472 0.5587 0.5301 0.5301 0.5472 0.5587 0.5301 0.6537 0.5587 0.6537 0.5384 0.5301 0.6537 0.5472 0.5472 0.6537 0.5472 0.5301 0.5472 0.5301 0.6537 0.5384 0.5384 0.6537 0.6537 0.5840 0.5384 0.6537 0.5384 0.5301 0.5587 0.5384 0.6537 0.5301 0.6537 0.6537 0.5384 0.5384 0.5587 0.5472 0.5384 0.5384 0.5840 0.5472 0.5472 0.5587 0.5472 0.5472 0.5840 0.5472 0.5472 0.5301 0.6537 0.6537 0.5384 0.5472 0.5301 0.5384 0.5587 0.6537 0.6537 0.5472 0.6537 0.5587 0.5840 0.5301 0.6537 0.5301 0.6537 0.5472 0.5301 0.5384 0.6537 0.6537 0.6537 0.5384 0.5587 0.5587 0.5587 0.5472 0.5384 0.5587 0.5587 0.5587 0.5587 0.5587 0.5840 0.5840 0.5472 0.5840 0.5840 0.5301 0.5472 0.5840 0.5840 0.5587 0.5840 0.6537 0.5587 0.5384 0.5301 0.5840 0.5840 0.5472 0.5587 0.6537 0.5472 0.5472 0.5301 0.5472 0.5587 0.5384 0.5301 0.5384 0.5587 0.6537 0.5587 0.5384 0.5587 0.5587 0.6537 0.5384 0.6537 0.5384 0.5840 0.5384 0.5301 0.5301 0.5472 0.5840 0.5840 0.6537 0.5587 0.5384 0.5587 0.5301 0.5472 0.5587 0.5472 0.5301 0.5472 0.5840 0.5384 0.5587 0.6537 0.5301 0.5587 0.5587 0.5840 0.5301 0.5472 0.6537 0.5587 0.6537 0.5384 0.5301 0.5587 0.5472 0.5840 0.6537 0.5384 0.5587 0.5472 0.5840 0.5384 0.5587 0.6537 0.5384 0.5384 0.5472 0.5840 0.5840 0.6537 0.5301 0.5472 0.5840 0.5840 0.5840 0.5301 0.5384 0.5587 0.5840 0.5587 0.5587 0.5301 0.5840 0.6537 0.5472 0.6537 0.6537 0.6537 0.5384 0.5301 0.5587 0.5301 0.5472 0.5840 0.5301 0.5301 0.5384 0.5587 0.5472 0.5472 0.5384 0.5840 0.5472 0.6537 0.6537 0.6537 0.5384 0.5301 0.6537 0.5472 0.5587 0.5840 0.5587 0.5587 0.6537 0.5472 0.5301 0.5587 0.5301 0.6537 0.5301 0.5472 0.5587 0.5587 0.5587 0.5301 0.6537 0.5472 0.6537 0.6537 0.6537 0.5472 0.5587 0.5587 0.5472 0.5840 0.5587 0.5384 0.6537 0.5472 0.5587 0.5472 0.5301 0.6537 0.6537 0.6537 0.5840 0.5472 0.5472 0.5472 0.5587 0.5384 0.5472 0.5384 0.5472 0.5587 0.5587 0.5384 0.5587 0.5384 0.5472 0.5472 0.5472 0.5587 0.5384 0.5472 0.5384 0.5840 0.6537 0.6537 0.6537 0.5587 0.5840 0.5472 0.6537 0.5301 0.5472 0.5384 0.5472 0.5301 0.6537 0.5840 0.5301 0.5301 0.5840 0.5384 0.5472 0.5301 0.6537 0.5587 0.5301 0.5587 0.5472 0.5587 0.5840 0.5840 0.5384 0.5301 0.5384 0.6537 0.5301 0.5384 0.5384 0.5384 0.5587 0.5384 0.5301 0.6537 0.5301 0.5840 0.5587 0.5384 0.5587 0.5301 0.5840 0.5301 0.5384 0.5840 0.5384 0.5301 0.5472 0.6537 0.5587 0.5472 0.5301 0.5587 0.5301 0.5587 0.5301 0.5587 0.5472 0.6537 0.6537 0.5587 0.5587 0.5472 0.5384 0.5384 0.5301 0.5384 0.5384 0.6537 0.5840 0.5301 0.5301 0.5587 0.6537 0.5472 0.5840 0.5840 0.5384 0.5384 0.5472 0.5840 0.5301 0.5384 0.5840 0.5587 0.5840 0.5472 0.5840 0.5384 0.5301 0.5587 0.5472 0.5840 0.5472 0.5384 0.5301 0.5301 0.5472 0.5301 0.5840 0.5301 0.5301 0.5840 0.5384 0.5472 0.5472 0.5472 0.5301 0.5384 0.5384 0.6537 0.5301 0.5301 0.5301 0.5587 0.5587 0.5472 0.5384 0.5301 0.5384 0.5587 0.6537 0.5587 0.6537 0.5472 0.5301 0.6537 0.5301 0.5301 0.5587 0.5384 0.5384 0.5840 0.5472 0.5301 0.6537 0.5840 0.5587 0.5587 0.5587 0.5301 0.5301 0.5384 0.5301 0.5472 0.5472 0.6537 0.5472 0.5384 0.5472 0.5840 0.5472 0.5472 0.5301 0.5587 0.5301 0.5587 0.5472 0.6537 0.5384 0.5472 0.5472 0.5840 0.5840 0.6537 0.5301 0.5301 0.5384 0.5587 0.5301 0.5840 0.5840 0.5301 0.5472 0.6537 0.5384 0.6537 0.5587 0.5384 0.5840 0.5840 0.5840 0.6537 0.5587 0.5301 0.5587 0.5587 0.5472 0.5301 0.5840 0.5587 0.5384 0.5840 0.6537 0.5472 0.5301 0.5384 0.5587 0.6537 0.5840 0.5840 0.5840 0.5301 0.6537 0.5840 0.5840 0.5587 0.5587 0.5301 0.5472 0.5472 0.5384 0.5472 0.5472 0.5384 0.5384 0.5472 0.5472 0.5587 0.5472 0.5587 0.5301 0.6537 0.6537 0.5384 0.5472 0.5840 0.5472 0.6537 0.5301 0.5301 0.5301 0.5384 0.5301 0.5840 0.6537 0.5840 0.5384 0.5587 0.5472 0.5472 0.5587 0.5301 0.5384 0.5587 0.6537 0.5840 0.5472 0.5472 0.5384 0.5384 0.6537 0.6537 0.5301 0.5472 0.5472 0.5587 0.5472 0.5840 0.5840 0.6537 0.5301 0.5301 0.5301 0.6537 0.5472 0.5472 0.5840" HIT_INDICES="2665 6039 7547 7577 8691 9128 9186 9421 9966 10303 10314 10507 10867 10939 11409 12001 12402 12724 12935 13264 13703 13902 14323 14424 14793 15379 15403 15525 15943 16693 16820 17317 17739 17976 18432 19041 19193 19207 19621 21165 21353 22241 23138 23239 23489 24448 24462 27328" ES_PROFILE="-0.0450 0.4317 0.4457 0.4841 0.4892 0.5028 0.5224 0.5377 0.5452 0.5550 0.5703 0.5819 0.5897 0.6022 0.6070 0.6085 0.6125 0.6173 0.6237 0.6277 0.6293 0.6347 0.6360 0.6426 0.6442 0.6416 0.6485 0.6537 0.6535 0.6471 0.6512 0.6486 0.6471 0.6485 0.6459 0.6403 0.6424 0.6468 0.6443 0.6219 0.6224 0.6106 0.5982 0.5993 0.5978 0.5838 0.5858 0.5383" RANK_AT_ES="15525.0000" RANK_SCORE_AT_ES="1.3004"/>
  <DTG RANKED_LIST="fpkm.rnk" TEMPLATE="sample.cls" GENESET="gene_sets.gmt#REGULATION_OF_METAPHASE_ANAPHASE_TRANSITION_OF_CELL_CYCLE(GO:1902099)" ES="0.6537" NES="1.1479" NP="0.0000" FDR="0.3712" FWER="1.0000" RND_ES="0.5839 0.5385 0.5385 0.5587 0.5587 0.6537 0.5587 0.6537 0.5472 0.6537 0.5839 0.6537 0.6537 0.6537 0.5587 0.5472 0.5385 0.5385 0.5385 0.5301 0.5301 0.5385 0.6537 0.5385 0.5301 0.6537 0.6537 0.5301 0.5587 0.6537 0.5472 0.5587 0.5839 0.6537 0.5839 0.5301 0.6537 0.5587 0.5301 0.5301 0.5472 0.5472 0.5301 0.6537 0.5472 0.6537 0.5301 0.5385 0.6537 0.5472 0.6537 0.5839 0.5587 0.5301 0.5385 0.6537 0.6537 0.5301 0.5385 0.5587 0.5587 0.6537 0.5301 0.5839 0.5301 0.5587 0.5839 0.5385 0.5472 0.5839 0.5301 0.5587 0.5472 0.6537 0.6537 0.5385 0.5839 0.5839 0.5587 0.5587 0.5472 0.6537 0.5385 0.5385 0.5301 0.5839 0.5301 0.5301 0.5301 0.5472 0.5839 0.5587 0.5839 0.5587 0.5472 0.6537 0.5301 0.5385 0.5839 0.5472 0.5472 0.6537 0.5385 0.5839 0.5587 0.5839 0.5472 0.6537 0.5385 0.5839 0.6537 0.5839 0.6537 0.6537 0.5839 0.5587 0.5587 0.5385 0.5472 0.5301 0.5587 0.6537 0.6537 0.6537 0.6537 0.5472 0.5301 0.6537 0.5301 0.5587 0.6537 0.5839 0.5301 0.5301 0.5301 0.5301 0.5587 0.5839 0.5839 0.6537 0.5472 0.6537 0.6537 0.5839 0.5301 0.6537 0.5839 0.6537 0.5472 0.5472 0.5301 0.5472 0.5472 0.5587 0.6537 0.5839 0.5472 0.5587 0.5587 0.5301 0.6537 0.5472 0.5587 0.5385 0.5587 0.5587 0.5839 0.5839 0.5839 0.5301 0.5472 0.6537 0.5472 0.6537 0.5587 0.6537 0.5301 0.6537 0.5301 0.6537 0.5301 0.5301 0.5587 0.6537 0.5385 0.5301 0.5385 0.6537 0.6537 0.5472 0.5587 0.5301 0.5839 0.5839 0.5472 0.5301 0.5301 0.5587 0.5301 0.5839 0.5385 0.5385 0.5301 0.5839 0.5385 0.5301 0.5385 0.5301 0.5587 0.5301 0.5385 0.6537 0.5301 0.5385 0.5385 0.5472 0.5472 0.5472 0.6537 0.5301 0.5839 0.5587 0.5839 0.5839 0.5587 0.5472 0.5472 0.5472 0.5839 0.5385 0.5587 0.5301 0.5385 0.5385 0.6537 0.5301 0.6537 0.5587 0.5839 0.5587 0.5587 0.5587 0.5839 0.6537 0.5472 0.6537 0.5385 0.5385 0.5472 0.5839 0.5472 0.6537 0.5472 0.5472 0.5385 0.6537 0.5472 0.6537 0.6537 0.5839 0.5385 0.5587 0.5301 0.5301 0.5472 0.5472 0.5301 0.5472 0.5301 0.5301 0.5472 0.5839 0.6537 0.5839 0.5472 0.5472 0.6537 0.5472 0.5587 0.5839 0.6537 0.5301 0.5301 0.6537 0.5587 0.5587 0.5385 0.5839 0.5301 0.6537 0.5385 0.5385 0.6537 0.5839 0.6537 0.5385 0.5385 0.5385 0.6537 0.6537 0.5587 0.6537 0.5301 0.5385 0.5587 0.6537 0.6537 0.5587 0.5301 0.5385 0.5839 0.5301 0.6537 0.5472 0.6537 0.5587 0.5301 0.5385 0.5839 0.5385 0.5385 0.5839 0.5385 0.5587 0.5472 0.5587 0.5301 0.5385 0.5587 0.5385 0.6537 0.5385 0.5301 0.5301 0.5839 0.5385 0.5839 0.5385 0.5587 0.5301 0.6537 0.5301 0.5301 0.5587 0.5301 0.5385 0.5587 0.5385 0.5587 0.5839 0.5587 0.5301 0.5587 0.5839 0.5839 0.5839 0.5587 0.5385 0.6537 0.5301 0.6537 0.6537 0.6537 0.5385 0.5301 0.5385 0.5472 0.5587 0.6537 0.5385 0.6537 0.5472 0.5385 0.5385 0.6537 0.6537 0.5385 0.5301 0.5472 0.6537 0.5472 0.5587 0.5472 0.5385 0.5385 0.5385 0.5472 0.6537 0.5301 0.5839 0.5839 0.5587 0.5472 0.5472 0.5587 0.6537 0.6537 0.5587 0.5587 0.5587 0.5385 0.5472 0.6537 0.5301 0.5301 0.5385 0.5385 0.5385 0.5385 0.5385 0.5839 0.6537 0.5385 0.5385 0.5472 0.5472 0.5839 0.5385 0.5385 0.6537 0.5301 0.5472 0.6537 0.5385 0.5587 0.5839 0.5472 0.5839 0.5385 0.6537 0.5385 0.5472 0.6537 0.5839 0.5839 0.6537 0.5839 0.5301 0.5385 0.5839 0.5385 0.5587 0.5385 0.5385 0.6537 0.6537 0.5301 0.5385 0.5587 0.5839 0.5472 0.5587 0.6537 0.5385 0.5839 0.5587 0.5472 0.5587 0.5301 0.5301 0.5472 0.5587 0.5301 0.6537 0.5587 0.6537 0.5385 0.5301 0.6537 0.5472 0.5472 0.6537 0.5472 0.5301 0.5472 0.5301 0.6537 0.5385 0.5385 0.6537 0.6537 0.5839 0.5385 0.6537 0.5385 0.5301 0.5587 0.5385 0.6537 0.5301 0.6537 0.6537 0.5385 0.5385 0.5587 0.5472 0.5385 0.5385 0.5839 0.5472 0.5472 0.5587 0.5472 0.5472 0.5839 0.5472 0.5472 0.5301 0.6537 0.6537 0.5385 0.5472 0.5301 0.5385 0.5587 0.6537 0.6537 0.5472 0.6537 0.5587 0.5839 0.5301 0.6537 0.5301 0.6537 0.5472 0.5301 0.5385 0.6537 0.6537 0.6537 0.5385 0.5587 0.5587 0.5587 0.5472 0.5385 0.5587 0.5587 0.5587 0.5587 0.5587 0.5839 0.5839 0.5472 0.5839 0.5839 0.5301 0.5472 0.5839 0.5839 0.5587 0.5839 0.6537 0.5587 0.5385 0.5301 0.5839 0.5839 0.5472 0.5587 0.6537 0.5472 0.5472 0.5301 0.5472 0.5587 0.5385 0.5301 0.5385 0.5587 0.6537 0.5587 0.5385 0.5587 0.5587 0.6537 0.5385 0.6537 0.5385 0.5839 0.5385 0.5301 0.5301 0.5472 0.5839 0.5839 0.6537 0.5587 0.5385 0.5587 0.5301 0.5472 0.5587 0.5472 0.5301 0.5472 0.5839 0.5385 0.5587 0.6537 0.5301 0.5587 0.5587 0.5839 0.5301 0.5472 0.6537 0.5587 0.6537 0.5385 0.5301 0.5587 0.5472 0.5839 0.6537 0.5385 0.5587 0.5472 0.5839 0.5385 0.5587 0.6537 0.5385 0.5385 0.5472 0.5839 0.5839 0.6537 0.5301 0.5472 0.5839 0.5839 0.5839 0.5301 0.5385 0.5587 0.5839 0.5587 0.5587 0.5301 0.5839 0.6537 0.5472 0.6537 0.6537 0.6537 0.5385 0.5301 0.5587 0.5301 0.5472 0.5839 0.5301 0.5301 0.5385 0.5587 0.5472 0.5472 0.5385 0.5839 0.5472 0.6537 0.6537 0.6537 0.5385 0.5301 0.6537 0.5472 0.5587 0.5839 0.5587 0.5587 0.6537 0.5472 0.5301 0.5587 0.5301 0.6537 0.5301 0.5472 0.5587 0.5587 0.5587 0.5301 0.6537 0.5472 0.6537 0.6537 0.6537 0.5472 0.5587 0.5587 0.5472 0.5839 0.5587 0.5385 0.6537 0.5472 0.5587 0.5472 0.5301 0.6537 0.6537 0.6537 0.5839 0.5472 0.5472 0.5472 0.5587 0.5385 0.5472 0.5385 0.5472 0.5587 0.5587 0.5385 0.5587 0.5385 0.5472 0.5472 0.5472 0.5587 0.5385 0.5472 0.5385 0.5839 0.6537 0.6537 0.6537 0.5587 0.5839 0.5472 0.6537 0.5301 0.5472 0.5385 0.5472 0.5301 0.6537 0.5839 0.5301 0.5301 0.5839 0.5385 0.5472 0.5301 0.6537 0.5587 0.5301 0.5587 0.5472 0.5587 0.5839 0.5839 0.5385 0.5301 0.5385 0.6537 0.5301 0.5385 0.5385 0.5385 0.5587 0.5385 0.5301 0.6537 0.5301 0.5839 0.5587 0.5385 0.5587 0.5301 0.5839 0.5301 0.5385 0.5839 0.5385 0.5301 0.5472 0.6537 0.5587 0.5472 0.5301 0.5587 0.5301 0.5587 0.5301 0.5587 0.5472 0.6537 0.6537 0.5587 0.5587 0.5472 0.5385 0.5385 0.5301 0.5385 0.5385 0.6537 0.5839 0.5301 0.5301 0.5587 0.6537 0.5472 0.5839 0.5839 0.5385 0.5385 0.5472 0.5839 0.5301 0.5385 0.5839 0.5587 0.5839 0.5472 0.5839 0.5385 0.5301 0.5587 0.5472 0.5839 0.5472 0.5385 0.5301 0.5301 0.5472 0.5301 0.5839 0.5301 0.5301 0.5839 0.5385 0.5472 0.5472 0.5472 0.5301 0.5385 0.5385 0.6537 0.5301 0.5301 0.5301 0.5587 0.5587 0.5472 0.5385 0.5301 0.5385 0.5587 0.6537 0.5587 0.6537 0.5472 0.5301 0.6537 0.5301 0.5301 0.5587 0.5385 0.5385 0.5839 0.5472 0.5301 0.6537 0.5839 0.5587 0.5587 0.5587 0.5301 0.5301 0.5385 0.5301 0.5472 0.5472 0.6537 0.5472 0.5385 0.5472 0.5839 0.5472 0.5472 0.5301 0.5587 0.5301 0.5587 0.5472 0.6537 0.5385 0.5472 0.5472 0.5839 0.5839 0.6537 0.5301 0.5301 0.5385 0.5587 0.5301 0.5839 0.5839 0.5301 0.5472 0.6537 0.5385 0.6537 0.5587 0.5385 0.5839 0.5839 0.5839 0.6537 0.5587 0.5301 0.5587 0.5587 0.5472 0.5301 0.5839 0.5587 0.5385 0.5839 0.6537 0.5472 0.5301 0.5385 0.5587 0.6537 0.5839 0.5839 0.5839 0.5301 0.6537 0.5839 0.5839 0.5587 0.5587 0.5301 0.5472 0.5472 0.5385 0.5472 0.5472 0.5385 0.5385 0.5472 0.5472 0.5587 0.5472 0.5587 0.5301 0.6537 0.6537 0.5385 0.5472 0.5839 0.5472 0.6537 0.5301 0.5301 0.5301 0.5385 0.5301 0.5839 0.6537 0.5839 0.5385 0.5587 0.5472 0.5472 0.5587 0.5301 0.5385 0.5587 0.6537 0.5839 0.5472 0.5472 0.5385 0.5385 0.6537 0.6537 0.5301 0.5472 0.5472 0.5587 0.5472 0.5839 0.5839 0.6537 0.5301 0.5301 0.5301 0.6537 0.5472 0.5472 0.5839" HIT_INDICES="1982 2665 6039 7547 7577 8691 9128 9186 9421 9966 10303 10314 10507 10867 10939 11409 12001 12402 12724 12935 13264 13703 13902 14323 14424 14793 15379 15403 15525 15943 16693 16820 17317 17739 17976 18432 19041 19193 19207 19621 21165 21353 22241 23138 23239 23489 24448 24462 27328" ES_PROFILE="-0.0335 -0.0450 0.4317 0.4457 0.4841 0.4892 0.5028 0.5225 0.5378 0.5453 0.5551 0.5703 0.5819 0.5897 0.6022 0.6070 0.6085 0.6125 0.6174 0.6238 0.6277 0.6293 0.6348 0.6360 0.6426 0.6442 0.6416 0.6485 0.6537 0.6535 0.6471 0.6512 0.6487 0.6471 0.6485 0.6459 0.6403 0.6424 0.6469 0.6443 0.6219 0.6224 0.6106 0.5982 0.5993 0.5978 0.5838 0.5858 0.5383" RANK_AT_ES="15525.0000" RANK_SCORE_AT_ES="1.3004"/>
  <DTG RANKED_LIST="fpkm.rnk" TEMPLATE="sample.cls" GENESET="gene_sets.gmt#DETECTION_OF_LIGHT_STIMULUS_INVOLVED_IN_VISUAL_PERCEPTION(GO:0050908)" ES="0.7335" NES="1.1479" NP="0.1410" FDR="0.3714" FWER="1.0000" RND_ES="0.8225 0.5133 0.5133 0.6430 0.6430 0.7335 0.6430 0.7335 0.6426 0.7335 0.8225 0.7335 0.7335 0.7335 0.6430 0.6426 0.5133 0.5133 0.5133 0.5029 0.5029 0.5133 0.7335 0.5133 0.5029 0.7335 0.7335 0.5029 0.6430 0.7335 0.6426 0.6430 0.8225 0.7335 0.8225 0.5029 0.7335 0.6430 0.5029 0.5029 0.6426 0.6426 0.5029 0.7335 0.6426 0.7335 0.5029 0.5133 0.7335 0.6426 0.7335 0.8225 0.6430 0.5029 0.5133 0.7335 0.7335 0.5029 0.5133 0.6430 0.6430 0.7335 0.5029 0.8225 0.5029 0.6430 0.8225 0.5133 0.6426 0.8225 0.5029 0.6430 0.6426 0.7335 0.7335 0.5133 0.8225 0.8225 0.6430 0.6430 0.6426 0.7335 0.5133 0.5133 0.5029 0.8225 0.5029 0.5029 0.5029 0.6426 0.8225 0.6430 0.8225 0.6430 0.6426 0.7335 0.5029 0.5133 0.8225 0.6426 0.6426 0.7335 0.5133 0.8225 0.6430 0.8225 0.6426 0.7335 0.5133 0.8225 0.7335 0.8225 0.7335 0.7335 0.8225 0.6430 0.6430 0.5133 0.6426 0.5029 0.6430 0.7335 0.7335 0.7335 0.7335 0.6426 0.5029 0.7335 0.5029 0.6430 0.7335 0.8225 0.5029 0.5029 0.5029 0.5029 0.6430 0.8225 0.8225 0.7335 0.6426 0.7335 0.7335 0.8225 0.5029 0.7335 0.8225 0.7335 0.6426 0.6426 0.5029 0.6426 0.6426 0.6430 0.7335 0.8225 0.6426 0.6430 0.6430 0.5029 0.7335 0.6426 0.6430 0.5133 0.6430 0.6430 0.8225 0.8225 0.8225 0.5029 0.6426 0.7335 0.6426 0.7335 0.6430 0.7335 0.5029 0.7335 0.5029 0.7335 0.5029 0.5029 0.6430 0.7335 0.5133 0.5029 0.5133 0.7335 0.7335 0.6426 0.6430 0.5029 0.8225 0.8225 0.6426 0.5029 0.5029 0.6430 0.5029 0.8225 0.5133 0.5133 0.5029 0.8225 0.5133 0.5029 0.5133 0.5029 0.6430 0.5029 0.5133 0.7335 0.5029 0.5133 0.5133 0.6426 0.6426 0.6426 0.7335 0.5029 0.8225 0.6430 0.8225 0.8225 0.6430 0.6426 0.6426 0.6426 0.8225 0.5133 0.6430 0.5029 0.5133 0.5133 0.7335 0.5029 0.7335 0.6430 0.8225 0.6430 0.6430 0.6430 0.8225 0.7335 0.6426 0.7335 0.5133 0.5133 0.6426 0.8225 0.6426 0.7335 0.6426 0.6426 0.5133 0.7335 0.6426 0.7335 0.7335 0.8225 0.5133 0.6430 0.5029 0.5029 0.6426 0.6426 0.5029 0.6426 0.5029 0.5029 0.6426 0.8225 0.7335 0.8225 0.6426 0.6426 0.7335 0.6426 0.6430 0.8225 0.7335 0.5029 0.5029 0.7335 0.6430 0.6430 0.5133 0.8225 0.5029 0.7335 0.5133 0.5133 0.7335 0.8225 0.7335 0.5133 0.5133 0.5133 0.7335 0.7335 0.6430 0.7335 0.5029 0.5133 0.6430 0.7335 0.7335 0.6430 0.5029 0.5133 0.8225 0.5029 0.7335 0.6426 0.7335 0.6430 0.5029 0.5133 0.8225 0.5133 0.5133 0.8225 0.5133 0.6430 0.6426 0.6430 0.5029 0.5133 0.6430 0.5133 0.7335 0.5133 0.5029 0.5029 0.8225 0.5133 0.8225 0.5133 0.6430 0.5029 0.7335 0.5029 0.5029 0.6430 0.5029 0.5133 0.6430 0.5133 0.6430 0.8225 0.6430 0.5029 0.6430 0.8225 0.8225 0.8225 0.6430 0.5133 0.7335 0.5029 0.7335 0.7335 0.7335 0.5133 0.5029 0.5133 0.6426 0.6430 0.7335 0.5133 0.7335 0.6426 0.5133 0.5133 0.7335 0.7335 0.5133 0.5029 0.6426 0.7335 0.6426 0.6430 0.6426 0.5133 0.5133 0.5133 0.6426 0.7335 0.5029 0.8225 0.8225 0.6430 0.6426 0.6426 0.6430 0.7335 0.7335 0.6430 0.6430 0.6430 0.5133 0.6426 0.7335 0.5029 0.5029 0.5133 0.5133 0.5133 0.5133 0.5133 0.8225 0.7335 0.5133 0.5133 0.6426 0.6426 0.8225 0.5133 0.5133 0.7335 0.5029 0.6426 0.7335 0.5133 0.6430 0.8225 0.6426 0.8225 0.5133 0.7335 0.5133 0.6426 0.7335 0.8225 0.8225 0.7335 0.8225 0.5029 0.5133 0.8225 0.5133 0.6430 0.5133 0.5133 0.7335 0.7335 0.5029 0.5133 0.6430 0.8225 0.6426 0.6430 0.7335 0.5133 0.8225 0.6430 0.6426 0.6430 0.5029 0.5029 0.6426 0.6430 0.5029 0.7335 0.6430 0.7335 0.5133 0.5029 0.7335 0.6426 0.6426 0.7335 0.6426 0.5029 0.6426 0.5029 0.7335 0.5133 0.5133 0.7335 0.7335 0.8225 0.5133 0.7335 0.5133 0.5029 0.6430 0.5133 0.7335 0.5029 0.7335 0.7335 0.5133 0.5133 0.6430 0.6426 0.5133 0.5133 0.8225 0.6426 0.6426 0.6430 0.6426 0.6426 0.8225 0.6426 0.6426 0.5029 0.7335 0.7335 0.5133 0.6426 0.5029 0.5133 0.6430 0.7335 0.7335 0.6426 0.7335 0.6430 0.8225 0.5029 0.7335 0.5029 0.7335 0.6426 0.5029 0.5133 0.7335 0.7335 0.7335 0.5133 0.6430 0.6430 0.6430 0.6426 0.5133 0.6430 0.6430 0.6430 0.6430 0.6430 0.8225 0.8225 0.6426 0.8225 0.8225 0.5029 0.6426 0.8225 0.8225 0.6430 0.8225 0.7335 0.6430 0.5133 0.5029 0.8225 0.8225 0.6426 0.6430 0.7335 0.6426 0.6426 0.5029 0.6426 0.6430 0.5133 0.5029 0.5133 0.6430 0.7335 0.6430 0.5133 0.6430 0.6430 0.7335 0.5133 0.7335 0.5133 0.8225 0.5133 0.5029 0.5029 0.6426 0.8225 0.8225 0.7335 0.6430 0.5133 0.6430 0.5029 0.6426 0.6430 0.6426 0.5029 0.6426 0.8225 0.5133 0.6430 0.7335 0.5029 0.6430 0.6430 0.8225 0.5029 0.6426 0.7335 0.6430 0.7335 0.5133 0.5029 0.6430 0.6426 0.8225 0.7335 0.5133 0.6430 0.6426 0.8225 0.5133 0.6430 0.7335 0.5133 0.5133 0.6426 0.8225 0.8225 0.7335 0.5029 0.6426 0.8225 0.8225 0.8225 0.5029 0.5133 0.6430 0.8225 0.6430 0.6430 0.5029 0.8225 0.7335 0.6426 0.7335 0.7335 0.7335 0.5133 0.5029 0.6430 0.5029 0.6426 0.8225 0.5029 0.5029 0.5133 0.6430 0.6426 0.6426 0.5133 0.8225 0.6426 0.7335 0.7335 0.7335 0.5133 0.5029 0.7335 0.6426 0.6430 0.8225 0.6430 0.6430 0.7335 0.6426 0.5029 0.6430 0.5029 0.7335 0.5029 0.6426 0.6430 0.6430 0.6430 0.5029 0.7335 0.6426 0.7335 0.7335 0.7335 0.6426 0.6430 0.6430 0.6426 0.8225 0.6430 0.5133 0.7335 0.6426 0.6430 0.6426 0.5029 0.7335 0.7335 0.7335 0.8225 0.6426 0.6426 0.6426 0.6430 0.5133 0.6426 0.5133 0.6426 0.6430 0.6430 0.5133 0.6430 0.5133 0.6426 0.6426 0.6426 0.6430 0.5133 0.6426 0.5133 0.8225 0.7335 0.7335 0.7335 0.6430 0.8225 0.6426 0.7335 0.5029 0.6426 0.5133 0.6426 0.5029 0.7335 0.8225 0.5029 0.5029 0.8225 0.5133 0.6426 0.5029 0.7335 0.6430 0.5029 0.6430 0.6426 0.6430 0.8225 0.8225 0.5133 0.5029 0.5133 0.7335 0.5029 0.5133 0.5133 0.5133 0.6430 0.5133 0.5029 0.7335 0.5029 0.8225 0.6430 0.5133 0.6430 0.5029 0.8225 0.5029 0.5133 0.8225 0.5133 0.5029 0.6426 0.7335 0.6430 0.6426 0.5029 0.6430 0.5029 0.6430 0.5029 0.6430 0.6426 0.7335 0.7335 0.6430 0.6430 0.6426 0.5133 0.5133 0.5029 0.5133 0.5133 0.7335 0.8225 0.5029 0.5029 0.6430 0.7335 0.6426 0.8225 0.8225 0.5133 0.5133 0.6426 0.8225 0.5029 0.5133 0.8225 0.6430 0.8225 0.6426 0.8225 0.5133 0.5029 0.6430 0.6426 0.8225 0.6426 0.5133 0.5029 0.5029 0.6426 0.5029 0.8225 0.5029 0.5029 0.8225 0.5133 0.6426 0.6426 0.6426 0.5029 0.5133 0.5133 0.7335 0.5029 0.5029 0.5029 0.6430 0.6430 0.6426 0.5133 0.5029 0.5133 0.6430 0.7335 0.6430 0.7335 0.6426 0.5029 0.7335 0.5029 0.5029 0.6430 0.5133 0.5133 0.8225 0.6426 0.5029 0.7335 0.8225 0.6430 0.6430 0.6430 0.5029 0.5029 0.5133 0.5029 0.6426 0.6426 0.7335 0.6426 0.5133 0.6426 0.8225 0.6426 0.6426 0.5029 0.6430 0.5029 0.6430 0.6426 0.7335 0.5133 0.6426 0.6426 0.8225 0.8225 0.7335 0.5029 0.5029 0.5133 0.6430 0.5029 0.8225 0.8225 0.5029 0.6426 0.7335 0.5133 0.7335 0.6430 0.5133 0.8225 0.8225 0.8225 0.7335 0.6430 0.5029 0.6430 0.6430 0.6426 0.5029 0.8225 0.6430 0.5133 0.8225 0.7335 0.6426 0.5029 0.5133 0.6430 0.7335 0.8225 0.8225 0.8225 0.5029 0.7335 0.8225 0.8225 0.6430 0.6430 0.5029 0.6426 0.6426 0.5133 0.6426 0.6426 0.5133 0.5133 0.6426 0.6426 0.6430 0.6426 0.6430 0.5029 0.7335 0.7335 0.5133 0.6426 0.8225 0.6426 0.7335 0.5029 0.5029 0.5029 0.5133 0.5029 0.8225 0.7335 0.8225 0.5133 0.6430 0.6426 0.6426 0.6430 0.5029 0.5133 0.6430 0.7335 0.8225 0.6426 0.6426 0.5133 0.5133 0.7335 0.7335 0.5029 0.6426 0.6426 0.6430 0.6426 0.8225 0.8225 0.7335 0.5029 0.5029 0.5029 0.7335 0.6426 0.6426 0.8225" HIT_INDICES="6637 8035 9703 19419 20572 22336 26392 26663 27689 28651 29138 31776 33316 38106 42501 45771 50033" ES_PROFILE="0.4764 0.6488 0.7335 0.5982 0.6047 0.5950 0.5354 0.5391 0.5269 0.5129 0.5055 0.4609 0.4353 0.3546 0.2806 0.2257 0.1540" RANK_AT_ES="9703.0000" RANK_SCORE_AT_ES="3.2014"/>
  <DTG RANKED_LIST="fpkm.rnk" TEMPLATE="sample.cls" GENESET="gene_sets.gmt#DETECTION_OF_LIGHT_STIMULUS_INVOLVED_IN_SENSORY_PERCEPTION(GO:0050962)" ES="0.7335" NES="1.1479" NP="0.1410" FDR="0.3713" FWER="1.0000" RND_ES="0.8225 0.5133 0.5133 0.6430 0.6430 0.7335 0.6430 0.7335 0.6426 0.7335 0.8225 0.7335 0.7335 0.7335 0.6430 0.6426 0.5133 0.5133 0.5133 0.5029 0.5029 0.5133 0.7335 0.5133 0.5029 0.7335 0.7335 0.5029 0.6430 0.7335 0.6426 0.6430 0.8225 0.7335 0.8225 0.5029 0.7335 0.6430 0.5029 0.5029 0.6426 0.6426 0.5029 0.7335 0.6426 0.7335 0.5029 0.5133 0.7335 0.6426 0.7335 0.8225 0.6430 0.5029 0.5133 0.7335 0.7335 0.5029 0.5133 0.6430 0.6430 0.7335 0.5029 0.8225 0.5029 0.6430 0.8225 0.5133 0.6426 0.8225 0.5029 0.6430 0.6426 0.7335 0.7335 0.5133 0.8225 0.8225 0.6430 0.6430 0.6426 0.7335 0.5133 0.5133 0.5029 0.8225 0.5029 0.5029 0.5029 0.6426 0.8225 0.6430 0.8225 0.6430 0.6426 0.7335 0.5029 0.5133 0.8225 0.6426 0.6426 0.7335 0.5133 0.8225 0.6430 0.8225 0.6426 0.7335 0.5133 0.8225 0.7335 0.8225 0.7335 0.7335 0.8225 0.6430 0.6430 0.5133 0.6426 0.5029 0.6430 0.7335 0.7335 0.7335 0.7335 0.6426 0.5029 0.7335 0.5029 0.6430 0.7335 0.8225 0.5029 0.5029 0.5029 0.5029 0.6430 0.8225 0.8225 0.7335 0.6426 0.7335 0.7335 0.8225 0.5029 0.7335 0.8225 0.7335 0.6426 0.6426 0.5029 0.6426 0.6426 0.6430 0.7335 0.8225 0.6426 0.6430 0.6430 0.5029 0.7335 0.6426 0.6430 0.5133 0.6430 0.6430 0.8225 0.8225 0.8225 0.5029 0.6426 0.7335 0.6426 0.7335 0.6430 0.7335 0.5029 0.7335 0.5029 0.7335 0.5029 0.5029 0.6430 0.7335 0.5133 0.5029 0.5133 0.7335 0.7335 0.6426 0.6430 0.5029 0.8225 0.8225 0.6426 0.5029 0.5029 0.6430 0.5029 0.8225 0.5133 0.5133 0.5029 0.8225 0.5133 0.5029 0.5133 0.5029 0.6430 0.5029 0.5133 0.7335 0.5029 0.5133 0.5133 0.6426 0.6426 0.6426 0.7335 0.5029 0.8225 0.6430 0.8225 0.8225 0.6430 0.6426 0.6426 0.6426 0.8225 0.5133 0.6430 0.5029 0.5133 0.5133 0.7335 0.5029 0.7335 0.6430 0.8225 0.6430 0.6430 0.6430 0.8225 0.7335 0.6426 0.7335 0.5133 0.5133 0.6426 0.8225 0.6426 0.7335 0.6426 0.6426 0.5133 0.7335 0.6426 0.7335 0.7335 0.8225 0.5133 0.6430 0.5029 0.5029 0.6426 0.6426 0.5029 0.6426 0.5029 0.5029 0.6426 0.8225 0.7335 0.8225 0.6426 0.6426 0.7335 0.6426 0.6430 0.8225 0.7335 0.5029 0.5029 0.7335 0.6430 0.6430 0.5133 0.8225 0.5029 0.7335 0.5133 0.5133 0.7335 0.8225 0.7335 0.5133 0.5133 0.5133 0.7335 0.7335 0.6430 0.7335 0.5029 0.5133 0.6430 0.7335 0.7335 0.6430 0.5029 0.5133 0.8225 0.5029 0.7335 0.6426 0.7335 0.6430 0.5029 0.5133 0.8225 0.5133 0.5133 0.8225 0.5133 0.6430 0.6426 0.6430 0.5029 0.5133 0.6430 0.5133 0.7335 0.5133 0.5029 0.5029 0.8225 0.5133 0.8225 0.5133 0.6430 0.5029 0.7335 0.5029 0.5029 0.6430 0.5029 0.5133 0.6430 0.5133 0.6430 0.8225 0.6430 0.5029 0.6430 0.8225 0.8225 0.8225 0.6430 0.5133 0.7335 0.5029 0.7335 0.7335 0.7335 0.5133 0.5029 0.5133 0.6426 0.6430 0.7335 0.5133 0.7335 0.6426 0.5133 0.5133 0.7335 0.7335 0.5133 0.5029 0.6426 0.7335 0.6426 0.6430 0.6426 0.5133 0.5133 0.5133 0.6426 0.7335 0.5029 0.8225 0.8225 0.6430 0.6426 0.6426 0.6430 0.7335 0.7335 0.6430 0.6430 0.6430 0.5133 0.6426 0.7335 0.5029 0.5029 0.5133 0.5133 0.5133 0.5133 0.5133 0.8225 0.7335 0.5133 0.5133 0.6426 0.6426 0.8225 0.5133 0.5133 0.7335 0.5029 0.6426 0.7335 0.5133 0.6430 0.8225 0.6426 0.8225 0.5133 0.7335 0.5133 0.6426 0.7335 0.8225 0.8225 0.7335 0.8225 0.5029 0.5133 0.8225 0.5133 0.6430 0.5133 0.5133 0.7335 0.7335 0.5029 0.5133 0.6430 0.8225 0.6426 0.6430 0.7335 0.5133 0.8225 0.6430 0.6426 0.6430 0.5029 0.5029 0.6426 0.6430 0.5029 0.7335 0.6430 0.7335 0.5133 0.5029 0.7335 0.6426 0.6426 0.7335 0.6426 0.5029 0.6426 0.5029 0.7335 0.5133 0.5133 0.7335 0.7335 0.8225 0.5133 0.7335 0.5133 0.5029 0.6430 0.5133 0.7335 0.5029 0.7335 0.7335 0.5133 0.5133 0.6430 0.6426 0.5133 0.5133 0.8225 0.6426 0.6426 0.6430 0.6426 0.6426 0.8225 0.6426 0.6426 0.5029 0.7335 0.7335 0.5133 0.6426 0.5029 0.5133 0.6430 0.7335 0.7335 0.6426 0.7335 0.6430 0.8225 0.5029 0.7335 0.5029 0.7335 0.6426 0.5029 0.5133 0.7335 0.7335 0.7335 0.5133 0.6430 0.6430 0.6430 0.6426 0.5133 0.6430 0.6430 0.6430 0.6430 0.6430 0.8225 0.8225 0.6426 0.8225 0.8225 0.5029 0.6426 0.8225 0.8225 0.6430 0.8225 0.7335 0.6430 0.5133 0.5029 0.8225 0.8225 0.6426 0.6430 0.7335 0.6426 0.6426 0.5029 0.6426 0.6430 0.5133 0.5029 0.5133 0.6430 0.7335 0.6430 0.5133 0.6430 0.6430 0.7335 0.5133 0.7335 0.5133 0.8225 0.5133 0.5029 0.5029 0.6426 0.8225 0.8225 0.7335 0.6430 0.5133 0.6430 0.5029 0.6426 0.6430 0.6426 0.5029 0.6426 0.8225 0.5133 0.6430 0.7335 0.5029 0.6430 0.6430 0.8225 0.5029 0.6426 0.7335 0.6430 0.7335 0.5133 0.5029 0.6430 0.6426 0.8225 0.7335 0.5133 0.6430 0.6426 0.8225 0.5133 0.6430 0.7335 0.5133 0.5133 0.6426 0.8225 0.8225 0.7335 0.5029 0.6426 0.8225 0.8225 0.8225 0.5029 0.5133 0.6430 0.8225 0.6430 0.6430 0.5029 0.8225 0.7335 0.6426 0.7335 0.7335 0.7335 0.5133 0.5029 0.6430 0.5029 0.6426 0.8225 0.5029 0.5029 0.5133 0.6430 0.6426 0.6426 0.5133 0.8225 0.6426 0.7335 0.7335 0.7335 0.5133 0.5029 0.7335 0.6426 0.6430 0.8225 0.6430 0.6430 0.7335 0.6426 0.5029 0.6430 0.5029 0.7335 0.5029 0.6426 0.6430 0.6430 0.6430 0.5029 0.7335 0.6426 0.7335 0.7335 0.7335 0.6426 0.6430 0.6430 0.6426 0.8225 0.6430 0.5133 0.7335 0.6426 0.6430 0.6426 0.5029 0.7335 0.7335 0.7335 0.8225 0.6426 0.6426 0.6426 0.6430 0.5133 0.6426 0.5133 0.6426 0.6430 0.6430 0.5133 0.6430 0.5133 0.6426 0.6426 0.6426 0.6430 0.5133 0.6426 0.5133 0.8225 0.7335 0.7335 0.7335 0.6430 0.8225 0.6426 0.7335 0.5029 0.6426 0.5133 0.6426 0.5029 0.7335 0.8225 0.5029 0.5029 0.8225 0.5133 0.6426 0.5029 0.7335 0.6430 0.5029 0.6430 0.6426 0.6430 0.8225 0.8225 0.5133 0.5029 0.5133 0.7335 0.5029 0.5133 0.5133 0.5133 0.6430 0.5133 0.5029 0.7335 0.5029 0.8225 0.6430 0.5133 0.6430 0.5029 0.8225 0.5029 0.5133 0.8225 0.5133 0.5029 0.6426 0.7335 0.6430 0.6426 0.5029 0.6430 0.5029 0.6430 0.5029 0.6430 0.6426 0.7335 0.7335 0.6430 0.6430 0.6426 0.5133 0.5133 0.5029 0.5133 0.5133 0.7335 0.8225 0.5029 0.5029 0.6430 0.7335 0.6426 0.8225 0.8225 0.5133 0.5133 0.6426 0.8225 0.5029 0.5133 0.8225 0.6430 0.8225 0.6426 0.8225 0.5133 0.5029 0.6430 0.6426 0.8225 0.6426 0.5133 0.5029 0.5029 0.6426 0.5029 0.8225 0.5029 0.5029 0.8225 0.5133 0.6426 0.6426 0.6426 0.5029 0.5133 0.5133 0.7335 0.5029 0.5029 0.5029 0.6430 0.6430 0.6426 0.5133 0.5029 0.5133 0.6430 0.7335 0.6430 0.7335 0.6426 0.5029 0.7335 0.5029 0.5029 0.6430 0.5133 0.5133 0.8225 0.6426 0.5029 0.7335 0.8225 0.6430 0.6430 0.6430 0.5029 0.5029 0.5133 0.5029 0.6426 0.6426 0.7335 0.6426 0.5133 0.6426 0.8225 0.6426 0.6426 0.5029 0.6430 0.5029 0.6430 0.6426 0.7335 0.5133 0.6426 0.6426 0.8225 0.8225 0.7335 0.5029 0.5029 0.5133 0.6430 0.5029 0.8225 0.8225 0.5029 0.6426 0.7335 0.5133 0.7335 0.6430 0.5133 0.8225 0.8225 0.8225 0.7335 0.6430 0.5029 0.6430 0.6430 0.6426 0.5029 0.8225 0.6430 0.5133 0.8225 0.7335 0.6426 0.5029 0.5133 0.6430 0.7335 0.8225 0.8225 0.8225 0.5029 0.7335 0.8225 0.8225 0.6430 0.6430 0.5029 0.6426 0.6426 0.5133 0.6426 0.6426 0.5133 0.5133 0.6426 0.6426 0.6430 0.6426 0.6430 0.5029 0.7335 0.7335 0.5133 0.6426 0.8225 0.6426 0.7335 0.5029 0.5029 0.5029 0.5133 0.5029 0.8225 0.7335 0.8225 0.5133 0.6430 0.6426 0.6426 0.6430 0.5029 0.5133 0.6430 0.7335 0.8225 0.6426 0.6426 0.5133 0.5133 0.7335 0.7335 0.5029 0.6426 0.6426 0.6430 0.6426 0.8225 0.8225 0.7335 0.5029 0.5029 0.5029 0.7335 0.6426 0.6426 0.8225" HIT_INDICES="6637 8035 9703 19419 20572 22336 26392 26663 27689 28651 29138 31776 33316 38106 42501 45771 50033" ES_PROFILE="0.4764 0.6488 0.7335 0.5982 0.6047 0.5950 0.5354 0.5391 0.5269 0.5129 0.5055 0.4609 0.4353 0.3546 0.2806 0.2257 0.1540" RANK_AT_ES="9703.0000" RANK_SCORE_AT_ES="3.2014"/>
```
