## Supplementary material for "A single cysteine residue in vimentin regulates long non-coding RNA *XIST* to suppress epithelial-mesenchymal transition and stemness in breast cancer": results.edb (part 26 of 72)

```
  <DTG RANKED_LIST="fpkm.rnk" TEMPLATE="sample.cls" GENESET="gene_sets.gmt#ORGANELLE_MEMBRANE(GO:0031090)" ES="0.7018" NES="1.1479" NP="0.1410" FDR="0.3714" FWER="1.0000" RND_ES="0.8278 0.5281 0.5281 0.5569 0.5569 0.7018 0.5569 0.7018 0.5536 0.7018 0.8278 0.7018 0.7018 0.7018 0.5569 0.5536 0.5281 0.5281 0.5281 0.5277 0.5277 0.5281 0.7018 0.5281 0.5277 0.7018 0.7018 0.5277 0.5569 0.7018 0.5536 0.5569 0.8278 0.7018 0.8278 0.5277 0.7018 0.5569 0.5277 0.5277 0.5536 0.5536 0.5277 0.7018 0.5536 0.7018 0.5277 0.5281 0.7018 0.5536 0.7018 0.8278 0.5569 0.5277 0.5281 0.7018 0.7018 0.5277 0.5281 0.5569 0.5569 0.7018 0.5277 0.8278 0.5277 0.5569 0.8278 0.5281 0.5536 0.8278 0.5277 0.5569 0.5536 0.7018 0.7018 0.5281 0.8278 0.8278 0.5569 0.5569 0.5536 0.7018 0.5281 0.5281 0.5277 0.8278 0.5277 0.5277 0.5277 0.5536 0.8278 0.5569 0.8278 0.5569 0.5536 0.7018 0.5277 0.5281 0.8278 0.5536 0.5536 0.7018 0.5281 0.8278 0.5569 0.8278 0.5536 0.7018 0.5281 0.8278 0.7018 0.8278 0.7018 0.7018 0.8278 0.5569 0.5569 0.5281 0.5536 0.5277 0.5569 0.7018 0.7018 0.7018 0.7018 0.5536 0.5277 0.7018 0.5277 0.5569 0.7018 0.8278 0.5277 0.5277 0.5277 0.5277 0.5569 0.8278 0.8278 0.7018 0.5536 0.7018 0.7018 0.8278 0.5277 0.7018 0.8278 0.7018 0.5536 0.5536 0.5277 0.5536 0.5536 0.5569 0.7018 0.8278 0.5536 0.5569 0.5569 0.5277 0.7018 0.5536 0.5569 0.5281 0.5569 0.5569 0.8278 0.8278 0.8278 0.5277 0.5536 0.7018 0.5536 0.7018 0.5569 0.7018 0.5277 0.7018 0.5277 0.7018 0.5277 0.5277 0.5569 0.7018 0.5281 0.5277 0.5281 0.7018 0.7018 0.5536 0.5569 0.5277 0.8278 0.8278 0.5536 0.5277 0.5277 0.5569 0.5277 0.8278 0.5281 0.5281 0.5277 0.8278 0.5281 0.5277 0.5281 0.5277 0.5569 0.5277 0.5281 0.7018 0.5277 0.5281 0.5281 0.5536 0.5536 0.5536 0.7018 0.5277 0.8278 0.5569 0.8278 0.8278 0.5569 0.5536 0.5536 0.5536 0.8278 0.5281 0.5569 0.5277 0.5281 0.5281 0.7018 0.5277 0.7018 0.5569 0.8278 0.5569 0.5569 0.5569 0.8278 0.7018 0.5536 0.7018 0.5281 0.5281 0.5536 0.8278 0.5536 0.7018 0.5536 0.5536 0.5281 0.7018 0.5536 0.7018 0.7018 0.8278 0.5281 0.5569 0.5277 0.5277 0.5536 0.5536 0.5277 0.5536 0.5277 0.5277 0.5536 0.8278 0.7018 0.8278 0.5536 0.5536 0.7018 0.5536 0.5569 0.8278 0.7018 0.5277 0.5277 0.7018 0.5569 0.5569 0.5281 0.8278 0.5277 0.7018 0.5281 0.5281 0.7018 0.8278 0.7018 0.5281 0.5281 0.5281 0.7018 0.7018 0.5569 0.7018 0.5277 0.5281 0.5569 0.7018 0.7018 0.5569 0.5277 0.5281 0.8278 0.5277 0.7018 0.5536 0.7018 0.5569 0.5277 0.5281 0.8278 0.5281 0.5281 0.8278 0.5281 0.5569 0.5536 0.5569 0.5277 0.5281 0.5569 0.5281 0.7018 0.5281 0.5277 0.5277 0.8278 0.5281 0.8278 0.5281 0.5569 0.5277 0.7018 0.5277 0.5277 0.5569 0.5277 0.5281 0.5569 0.5281 0.5569 0.8278 0.5569 0.5277 0.5569 0.8278 0.8278 0.8278 0.5569 0.5281 0.7018 0.5277 0.7018 0.7018 0.7018 0.5281 0.5277 0.5281 0.5536 0.5569 0.7018 0.5281 0.7018 0.5536 0.5281 0.5281 0.7018 0.7018 0.5281 0.5277 0.5536 0.7018 0.5536 0.5569 0.5536 0.5281 0.5281 0.5281 0.5536 0.7018 0.5277 0.8278 0.8278 0.5569 0.5536 0.5536 0.5569 0.7018 0.7018 0.5569 0.5569 0.5569 0.5281 0.5536 0.7018 0.5277 0.5277 0.5281 0.5281 0.5281 0.5281 0.5281 0.8278 0.7018 0.5281 0.5281 0.5536 0.5536 0.8278 0.5281 0.5281 0.7018 0.5277 0.5536 0.7018 0.5281 0.5569 0.8278 0.5536 0.8278 0.5281 0.7018 0.5281 0.5536 0.7018 0.8278 0.8278 0.7018 0.8278 0.5277 0.5281 0.8278 0.5281 0.5569 0.5281 0.5281 0.7018 0.7018 0.5277 0.5281 0.5569 0.8278 0.5536 0.5569 0.7018 0.5281 0.8278 0.5569 0.5536 0.5569 0.5277 0.5277 0.5536 0.5569 0.5277 0.7018 0.5569 0.7018 0.5281 0.5277 0.7018 0.5536 0.5536 0.7018 0.5536 0.5277 0.5536 0.5277 0.7018 0.5281 0.5281 0.7018 0.7018 0.8278 0.5281 0.7018 0.5281 0.5277 0.5569 0.5281 0.7018 0.5277 0.7018 0.7018 0.5281 0.5281 0.5569 0.5536 0.5281 0.5281 0.8278 0.5536 0.5536 0.5569 0.5536 0.5536 0.8278 0.5536 0.5536 0.5277 0.7018 0.7018 0.5281 0.5536 0.5277 0.5281 0.5569 0.7018 0.7018 0.5536 0.7018 0.5569 0.8278 0.5277 0.7018 0.5277 0.7018 0.5536 0.5277 0.5281 0.7018 0.7018 0.7018 0.5281 0.5569 0.5569 0.5569 0.5536 0.5281 0.5569 0.5569 0.5569 0.5569 0.5569 0.8278 0.8278 0.5536 0.8278 0.8278 0.5277 0.5536 0.8278 0.8278 0.5569 0.8278 0.7018 0.5569 0.5281 0.5277 0.8278 0.8278 0.5536 0.5569 0.7018 0.5536 0.5536 0.5277 0.5536 0.5569 0.5281 0.5277 0.5281 0.5569 0.7018 0.5569 0.5281 0.5569 0.5569 0.7018 0.5281 0.7018 0.5281 0.8278 0.5281 0.5277 0.5277 0.5536 0.8278 0.8278 0.7018 0.5569 0.5281 0.5569 0.5277 0.5536 0.5569 0.5536 0.5277 0.5536 0.8278 0.5281 0.5569 0.7018 0.5277 0.5569 0.5569 0.8278 0.5277 0.5536 0.7018 0.5569 0.7018 0.5281 0.5277 0.5569 0.5536 0.8278 0.7018 0.5281 0.5569 0.5536 0.8278 0.5281 0.5569 0.7018 0.5281 0.5281 0.5536 0.8278 0.8278 0.7018 0.5277 0.5536 0.8278 0.8278 0.8278 0.5277 0.5281 0.5569 0.8278 0.5569 0.5569 0.5277 0.8278 0.7018 0.5536 0.7018 0.7018 0.7018 0.5281 0.5277 0.5569 0.5277 0.5536 0.8278 0.5277 0.5277 0.5281 0.5569 0.5536 0.5536 0.5281 0.8278 0.5536 0.7018 0.7018 0.7018 0.5281 0.5277 0.7018 0.5536 0.5569 0.8278 0.5569 0.5569 0.7018 0.5536 0.5277 0.5569 0.5277 0.7018 0.5277 0.5536 0.5569 0.5569 0.5569 0.5277 0.7018 0.5536 0.7018 0.7018 0.7018 0.5536 0.5569 0.5569 0.5536 0.8278 0.5569 0.5281 0.7018 0.5536 0.5569 0.5536 0.5277 0.7018 0.7018 0.7018 0.8278 0.5536 0.5536 0.5536 0.5569 0.5281 0.5536 0.5281 0.5536 0.5569 0.5569 0.5281 0.5569 0.5281 0.5536 0.5536 0.5536 0.5569 0.5281 0.5536 0.5281 0.8278 0.7018 0.7018 0.7018 0.5569 0.8278 0.5536 0.7018 0.5277 0.5536 0.5281 0.5536 0.5277 0.7018 0.8278 0.5277 0.5277 0.8278 0.5281 0.5536 0.5277 0.7018 0.5569 0.5277 0.5569 0.5536 0.5569 0.8278 0.8278 0.5281 0.5277 0.5281 0.7018 0.5277 0.5281 0.5281 0.5281 0.5569 0.5281 0.5277 0.7018 0.5277 0.8278 0.5569 0.5281 0.5569 0.5277 0.8278 0.5277 0.5281 0.8278 0.5281 0.5277 0.5536 0.7018 0.5569 0.5536 0.5277 0.5569 0.5277 0.5569 0.5277 0.5569 0.5536 0.7018 0.7018 0.5569 0.5569 0.5536 0.5281 0.5281 0.5277 0.5281 0.5281 0.7018 0.8278 0.5277 0.5277 0.5569 0.7018 0.5536 0.8278 0.8278 0.5281 0.5281 0.5536 0.8278 0.5277 0.5281 0.8278 0.5569 0.8278 0.5536 0.8278 0.5281 0.5277 0.5569 0.5536 0.8278 0.5536 0.5281 0.5277 0.5277 0.5536 0.5277 0.8278 0.5277 0.5277 0.8278 0.5281 0.5536 0.5536 0.5536 0.5277 0.5281 0.5281 0.7018 0.5277 0.5277 0.5277 0.5569 0.5569 0.5536 0.5281 0.5277 0.5281 0.5569 0.7018 0.5569 0.7018 0.5536 0.5277 0.7018 0.5277 0.5277 0.5569 0.5281 0.5281 0.8278 0.5536 0.5277 0.7018 0.8278 0.5569 0.5569 0.5569 0.5277 0.5277 0.5281 0.5277 0.5536 0.5536 0.7018 0.5536 0.5281 0.5536 0.8278 0.5536 0.5536 0.5277 0.5569 0.5277 0.5569 0.5536 0.7018 0.5281 0.5536 0.5536 0.8278 0.8278 0.7018 0.5277 0.5277 0.5281 0.5569 0.5277 0.8278 0.8278 0.5277 0.5536 0.7018 0.5281 0.7018 0.5569 0.5281 0.8278 0.8278 0.8278 0.7018 0.5569 0.5277 0.5569 0.5569 0.5536 0.5277 0.8278 0.5569 0.5281 0.8278 0.7018 0.5536 0.5277 0.5281 0.5569 0.7018 0.8278 0.8278 0.8278 0.5277 0.7018 0.8278 0.8278 0.5569 0.5569 0.5277 0.5536 0.5536 0.5281 0.5536 0.5536 0.5281 0.5281 0.5536 0.5536 0.5569 0.5536 0.5569 0.5277 0.7018 0.7018 0.5281 0.5536 0.8278 0.5536 0.7018 0.5277 0.5277 0.5277 0.5281 0.5277 0.8278 0.7018 0.8278 0.5281 0.5569 0.5536 0.5536 0.5569 0.5277 0.5281 0.5569 0.7018 0.8278 0.5536 0.5536 0.5281 0.5281 0.7018 0.7018 0.5277 0.5536 0.5536 0.5569 0.5536 0.8278 0.8278 0.7018 0.5277 0.5277 0.5277 0.7018 0.5536 0.5536 0.8278" HIT_INDICES="37 93 115 146 216 279 380 439 450 495 496 704 731 769 879 883 955 959 1041 1104 1133 1137 1193 1349 1400 1410 1423 1463 1474 1642 1657 1712 1753 1866 1875 1887 1965 1997 2013 2068 2076 2163 2176 2210 2211 2219 2290 2316 2322 2399 2480 2490 2498 2539 2549 2701 2734 2766 2857 2860 2878 2923 2973 3004 3005 3120 3203 3207 3311 3323 3350 3355 3412 3413 3416 3441 3478 3479 3527 3563 3652 3655 3707 3760 3765 3767 3820 3923 3965 4048 4210 4243 4267 4417 4434 4436 4478 4514 4546 4548 4552 4557 4590 4596 4638 4644 4664 4712 4757 4805 4806 4866 4938 4989 5021 5036 5108 5144 5188 5227 5290 5292 5301 5346 5469 5543 5582 5706 5734 5739 5819 5833 5850 5852 5855 5856 5864 5866 5875 5891 5894 5897 5912 5923 5926 5927 5956 5959 5977 5985 5987 5995 6008 6019 6042 6046 6057 6062 6066 6073 6084 6098 6104 6105 6115 6134 6139 6143 6159 6196 6198 6210 6226 6232 6238 6245 6251 6255 6258 6261 6290 6306 6311 6316 6323 6360 6368 6374 6376 6398 6413 6414 6424 6473 6485 6487 6520 6530 6533 6541 6545 6562 6596 6602 6613 6621 6641 6642 6650 6653 6654 6661 6671 6677 6683 6702 6706 6716 6731 6733 6735 6766 6801 6817 6821 6848 6873 6880 6912 6929 6962 6964 6985 7008 7045 7046 7053 7067 7073 7079 7093 7095 7097 7101 7106 7121 7131 7133 7149 7159 7162 7169 7172 7184 7196 7226 7238 7256 7268 7297 7319 7328 7330 7344 7347 7372 7409 7412 7426 7435 7441 7467 7491 7492 7500 7521 7544 7549 7556 7593 7606 7629 7637 7663 7696 7704 7721 7738 7751 7758 7769 7795 7801 7802 7821 7837 7862 7878 7885 7908 7912 7921 7924 7932 7933 7940 7967 7986 8046 8052 8063 8088 8110 8112 8123 8128 8140 8141 8210 8221 8240 8246 8252 8272 8275 8289 8309 8363 8364 8452 8470 8475 8486 8514 8530 8534 8542 8554 8562 8582 8605 8632 8659 8666 8673 8679 8696 8700 8724 8742 8749 8753 8762 8763 8769 8790 8791 8795 8818 8819 8871 8876 8882 8885 8912 8934 8936 8957 8961 8972 8989 8994 9006 9029 9047 9057 9078 9082 9095 9096 9119 9126 9142 9154 9161 9170 9173 9212 9232 9243 9252 9254 9258 9272 9277 9306 9315 9328 9368 9369 9425 9434 9440 9498 9502 9508 9516 9517 9520 9532 9534 9538 9543 9563 9564 9569 9570 9571 9585 9587 9589 9592 9614 9628 9637 9641 9653 9655 9674 9677 9703 9722 9754 9774 9796 9812 9836 9853 9857 9870 9875 9891 9894 9896 9901 9909 9925 9986 10004 10008 10010 10018 10043 10098 10111 10112 10116 10124 10131 10137 10160 10170 10183 10184 10186 10245 10250 10259 10262 10298 10301 10330 10337 10352 10355 10359 10365 10380 10420 10433 10440 10442 10450 10478 10482 10486 10549 10556 10559 10571 10576 10590 10622 10639 10642 10643 10664 10689 10698 10707 10709 10713 10716 10721 10723 10726 10730 10739 10748 10763 10775 10781 10782 10786 10791 10793 10813 10822 10829 10835 10847 10861 10887 10894 10898 10901 10933 10950 10952 10958 10962 10996 10997 11007 11020 11034 11047 11063 11068 11072 11087 11101 11131 11135 11143 11147 11148 11149 11164 11166 11197 11206 11224 11225 11231 11241 11264 11310 11317 11329 11338 11346 11371 11380 11381 11385 11390 11391 11393 11397 11415 11417 11421 11459 11461 11462 11465 11473 11486 11498 11505 11528 11531 11536 11549 11569 11578 11588 11589 11590 11606 11609 11623 11640 11709 11754 11759 11762 11771 11772 11783 11813 11818 11838 11868 11879 11881 11885 11902 11919 11937 11941 11952 11957 11970 11976 11989 11990 11995 12002 12006 12015 12041 12042 12043 12056 12063 12064 12070 12073 12074 12078 12081 12089 12090 12095 12107 12114 12116 12117 12122 12129 12135 12139 12164 12183 12187 12188 12195 12196 12198 12214 12231 12250 12255 12257 12267 12279 12297 12304 12305 12320 12334 12346 12378 12382 12385 12408 12409 12417 12418 12435 12436 12440 12444 12455 12487 12512 12521 12527 12528 12529 12539 12547 12551 12554 12570 12577 12580 12582 12583 12594 12607 12613 12621 12625 12649 12672 12680 12682 12687 12701 12703 12706 12723 12754 12764 12769 12799 12803 12814 12815 12821 12840 12846 12855 12871 12894 12912 12923 12935 12940 12949 12963 12972 12978 13024 13031 13035 13041 13053 13061 13070 13079 13093 13099 13102 13108 13116 13121 13125 13129 13132 13134 13150 13159 13170 13174 13181 13217 13224 13241 13242 13243 13248 13270 13275 13307 13316 13318 13319 13335 13344 13352 13353 13365 13376 13383 13386 13396 13399 13420 13423 13427 13469 13479 13481 13488 13505 13525 13528 13529 13535 13538 13545 13564 13566 13570 13572 13639 13642 13647 13649 13651 13663 13664 13667 13673 13676 13683 13691 13692 13713 13724 13765 13771 13832 13834 13840 13842 13882 13890 13902 13915 13926 13935 13947 13971 13982 13983 13987 13990 13995 14018 14020 14023 14047 14072 14081 14092 14133 14137 14141 14142 14143 14153 14156 14169 14175 14181 14201 14205 14216 14219 14220 14229 14231 14234 14242 14244 14250 14263 14275 14288 14294 14299 14304 14317 14333 14343 14353 14365 14374 14383 14395 14398 14404 14408 14412 14418 14420 14427 14430 14438 14439 14458 14468 14494 14504 14516 14571 14573 14583 14598 14602 14606 14608 14612 14613 14619 14620 14632 14644 14652 14657 14659 14660 14664 14674 14681 14683 14685 14700 14718 14725 14735 14739 14740 14748 14779 14781 14792 14798 14800 14801 14815 14821 14843 14862 14863 14870 14873 14878 14883 14911 14915 14919 14925 14928 14932 14935 14949 14960 14962 14966 14986 14990 15010 15017 15028 15032 15047 15049 15054 15057 15059 15062 15063 15066 15073 15074 15077 15078 15082 15083 15094 15097 15102 15122 15124 15143 15185 15186 15191 15196 15203 15205 15225 15233 15236 15248 15254 15266 15275 15290 15291 15294 15295 15296 15305 15319 15321 15338 15348 15360 15361 15367 15382 15386 15396 15401 15402 15403 15406 15409 15415 15431 15433 15436 15440 15444 15452 15470 15474 15475 15491 15496 15501 15520 15533 15543 15555 15556 15560 15591 15596 15601 15612 15614 15619 15625 15636 15637 15639 15645 15646 15655 15663 15666 15674 15681 15685 15686 15689 15691 15704 15709 15710 15713 15715 15722 15738 15739 15743 15748 15750 15759 15780 15795 15803 15812 15839 15843 15873 15882 15883 15885 15904 15906 15908 15938 15941 15944 15950 15957 15958 15974 15991 16007 16020 16026 16035 16038 16046 16052 16059 16061 16062 16065 16067 16078 16080 16090 16093 16099 16123 16128 16152 16155 16159 16171 16174 16201 16206 16214 16222 16226 16228 16229 16236 16240 16242 16248 16266 16273 16279 16282 16286 16327 16328 16333 16352 16357 16377 16383 16387 16390 16401 16441 16442 16445 16449 16453 16466 16468 16470 16471 16480 16487 16490 16493 16501 16506 16516 16534 16561 16577 16582 16589 16607 16616 16630 16632 16635 16669 16675 16688 16696 16697 16701 16724 16727 16745 16756 16759 16763 16771 16786 16789 16796 16810 16816 16827 16847 16854 16862 16865 16870 16932 16935 16942 16951 16957 16959 16962 16975 16983 16988 16989 16997 17009 17010 17023 17025 17038 17049 17062 17068 17071 17073 17077 17082 17085 17097 17108 17125 17139 17145 17149 17157 17159 17160 17169 17175 17176 17188 17193 17195 17196 17201 17220 17228 17232 17235 17238 17240 17263 17266 17291 17296 17306 17321 17323 17328 17335 17343 17344 17378 17385 17393 17394 17406 17413 17435 17440 17441 17447 17470 17501 17515 17517 17526 17542 17547 17553 17561 17563 17565 17568 17574 17576 17579 17614 17630 17636 17643 17644 17646 17677 17685 17690 17696 17733 17745 17747 17748 17750 17751 17756 17766 17770 17774 17782 17796 17800 17807 17808 17811 17814 17825 17826 17830 17837 17841 17855 17857 17858 17866 17871 17874 17879 17882 17891 17893 17900 17903 17906 17914 17919 17931 17932 17935 17938 17943 17950 17951 17952 17954 17969 17977 17978 17986 17989 18009 18010 18019 18032 18034 18038 18046 18049 18052 18054 18059 18060 18061 18063 18077 18095 18097 18098 18100 18104 18116 18127 18140 18143 18147 18162 18167 18171 18178 18183 18187 18197 18215 18227 18237 18254 18255 18258 18267 18271 18281 18282 18289 18293 18302 18327 18330 18334 18337 18348 18357 18359 18364 18365 18381 18388 18390 18392 18400 18405 18408 18409 18415 18423 18429 18441 18465 18470 18476 18481 18493 18495 18528 18531 18536 18544 18556 18561 18565 18570 18572 18574 18583 18589 18590 18601 18611 18620 18624 18625 18645 18651 18662 18664 18676 18687 18694 18707 18723 18754 18762 18784 18787 18789 18792 18817 18822 18824 18825 18858 18880 18886 18893 18896 18903 18951 18957 18967 18969 18976 18983 19000 19013 19026 19032 19039 19052 19054 19057 19061 19064 19068 19078 19082 19086 19093 19098 19109 19112 19115 19118 19130 19146 19149 19156 19159 19186 19191 19199 19216 19220 19223 19231 19232 19235 19238 19239 19241 19256 19264 19277 19286 19290 19294 19296 19307 19312 19318 19319 19325 19336 19349 19351 19355 19357 19367 19374 19384 19401 19501 19523 19530 19539 19564 19567 19570 19590 19592 19593 19601 19604 19618 19619 19637 19646 19648 19660 19664 19666 19674 19675 19690 19697 19698 19701 19714 19716 19734 19749 19757 19759 19764 19771 19790 19805 19811 19817 19822 19826 19834 19836 19838 19839 19843 19845 19852 19858 19862 19864 19865 19890 19896 19902 19907 19914 19915 19927 19928 19929 19934 19946 19985 19991 19997 20004 20012 20017 20023 20025 20027 20032 20034 20038 20063 20065 20085 20094 20110 20117 20119 20145 20146 20149 20161 20193 20199 20210 20216 20217 20227 20229 20230 20257 20264 20279 20294 20311 20316 20335 20336 20339 20346 20348 20357 20361 20365 20372 20379 20381 20409 20444 20465 20471 20540 20557 20570 20585 20595 20596 20604 20605 20611 20626 20632 20639 20640 20641 20644 20647 20649 20657 20672 20675 20686 20702 20704 20706 20715 20718 20719 20724 20725 20733 20745 20754 20764 20774 20785 20786 20801 20806 20808 20836 20842 20848 20873 20879 20880 20886 20902 20909 20912 20915 20920 20948 20951 20952 20960 20964 20966 20974 20977 20978 20990 20991 20995 21005 21009 21011 21013 21022 21030 21032 21037 21038 21039 21054 21061 21065 21068 21072 21078 21080 21084 21091 21093 21096 21103 21105 21106 21115 21117 21123 21124 21142 21144 21145 21149 21155 21158 21162 21163 21174 21189 21195 21199 21200 21209 21218 21231 21235 21241 21269 21279 21280 21291 21294 21296 21298 21300 21302 21314 21327 21330 21334 21336 21339 21354 21364 21370 21394 21397 21406 21418 21425 21431 21439 21440 21443 21445 21448 21460 21463 21465 21481 21487 21493 21494 21498 21500 21506 21507 21509 21510 21515 21525 21527 21550 21557 21559 21571 21583 21596 21602 21604 21611 21614 21617 21618 21621 21626 21633 21637 21644 21645 21650 21672 21682 21696 21702 21715 21718 21726 21792 21795 21797 21801 21802 21807 21836 21841 21846 21873 21888 21893 21898 21925 21931 21933 21942 21949 21954 21955 21967 21971 21972 21983 21984 21988 21992 21998 22003 22018 22035 22046 22051 22056 22057 22076 22092 22093 22103 22122 22139 22140 22147 22148 22150 22156 22157 22167 22174 22176 22186 22187 22189 22193 22196 22201 22203 22205 22223 22244 22251 22262 22263 22264 22280 22292 22293 22311 22323 22324 22355 22359 22360 22374 22375 22390 22395 22404 22419 22431 22440 22444 22447 22451 22462 22479 22495 22498 22500 22555 22581 22598 22605 22606 22628 22632 22637 22646 22648 22649 22656 22666 22699 22700 22704 22716 22721 22726 22729 22730 22732 22743 22747 22749 22750 22761 22771 22776 22782 22787 22798 22807 22818 22821 22831 22851 22855 22858 22859 22860 22865 22880 22896 22901 22917 22925 22927 22935 22939 22945 22955 22962 22969 22979 22983 22997 23002 23007 23009 23017 23026 23032 23051 23061 23068 23072 23074 23082 23095 23096 23109 23115 23134 23143 23159 23169 23171 23175 23176 23180 23182 23198 23200 23201 23203 23214 23216 23227 23232 23234 23237 23252 23255 23275 23284 23290 23291 23309 23316 23317 23322 23342 23371 23372 23373 23377 23384 23389 23397 23399 23404 23405 23413 23419 23422 23430 23436 23437 23438 23442 23461 23469 23477 23479 23493 23497 23501 23513 23528 23547 23549 23562 23569 23571 23596 23615 23624 23633 23638 23643 23659 23667 23671 23673 23682 23691 23704 23707 23709 23715 23718 23732 23742 23746 23748 23751 23753 23777 23782 23792 23793 23807 23813 23822 23825 23828 23853 23863 23864 23875 23876 23879 23883 23884 23886 23890 23897 23899 23901 23914 23915 23924 23938 23940 23964 23980 23981 23984 23994 23999 24001 24007 24008 24013 24018 24029 24038 24047 24053 24065 24078 24098 24105 24108 24116 24133 24134 24136 24137 24145 24163 24167 24172 24178 24182 24191 24212 24218 24222 24234 24244 24252 24254 24255 24260 24266 24274 24293 24296 24297 24300 24332 24338 24341 24343 24344 24401 24405 24408 24411 24412 24414 24437 24438 24442 24456 24463 24464 24474 24483 24493 24496 24501 24525 24526 24539 24545 24546 24548 24567 24570 24576 24596 24599 24601 24608 24624 24647 24655 24656 24672 24686 24687 24709 24717 24732 24740 24744 24748 24755 24776 24783 24797 24802 24809 24817 24818 24820 24823 24831 24834 24841 24842 24845 24847 24853 24869 24878 24883 24885 24899 24905 24906 24914 24992 24997 25007 25013 25019 25027 25031 25035 25056 25058 25060 25068 25083 25086 25094 25132 25144 25147 25179 25182 25198 25206 25217 25231 25239 25242 25260 25262 25270 25271 25279 25281 25283 25294 25300 25308 25328 25358 25373 25397 25402 25433 25434 25438 25442 25445 25449 25464 25466 25468 25471 25483 25502 25509 25520 25547 25553 25577 25586 25587 25592 25600 25610 25628 25637 25639 25640 25643 25660 25671 25677 25688 25689 25693 25741 25743 25750 25754 25755 25763 25767 25770 25792 25798 25811 25828 25831 25835 25837 25838 25852 25858 25859 25870 25886 25898 25899 25903 25917 25944 25948 25966 25967 25969 25987 25988 26013 26020 26027 26031 26036 26040 26043 26045 26061 26064 26075 26077 26099 26115 26119 26127 26134 26142 26143 26144 26145 26153 26168 26196 26205 26208 26211 26218 26220 26221 26227 26231 26256 26258 26274 26279 26290 26293 26297 26336 26337 26350 26361 26370 26399 26402 26408 26415 26416 26425 26427 26430 26438 26446 26447 26448 26477 26543 26546 26559 26570 26571 26574 26586 26587 26590 26608 26609 26617 26635 26662 26666 26681 26692 26704 26711 26712 26734 26753 26773 26779 26794 26798 26800 26811 26812 26813 26817 26829 26847 26853 26868 26873 26875 26876 26914 26916 26919 26925 26930 26943 26958 26964 26966 26979 26981 26995 27013 27033 27037 27063 27067 27076 27098 27118 27121 27124 27126 27132 27141 27151 27177 27234 27250 27257 27259 27262 27266 27269 27272 27284 27293 27309 27320 27326 27333 27340 27346 27347 27355 27367 27370 27378 27380 27394 27417 27419 27454 27481 27486 27502 27530 27543 27545 27563 27571 27577 27588 27604 27619 27621 27624 27645 27669 27670 27676 27680 27684 27701 27706 27727 27731 27747 27752 27755 27764 27784 27786 27787 27799 27805 27814 27840 27842 27843 27845 27857 27859 27866 27876 27885 27886 27895 27899 27911 27912 27918 27921 27940 27951 27959 27978 28006 28012 28016 28017 28048 28057 28070 28071 28080 28099 28118 28133 28145 28146 28166 28189 28235 28264 28280 28291 28304 28308 28322 28334 28338 28341 28351 28376 28386 28422 28435 28442 28451 28454 28457 28481 28483 28501 28508 28514 28523 28524 28527 28533 28545 28546 28548 28556 28557 28566 28572 28577 28582 28613 28617 28632 28635 28638 28650 28651 28660 28708 28709 28722 28747 28772 28789 28803 28825 28832 28833 28838 28869 28871 28880 28884 28895 28896 28906 28908 28915 28921 28929 28930 28932 28953 28959 28962 28964 28966 28975 28988 28991 28997 29003 29015 29019 29042 29061 29074 29090 29098 29104 29116 29126 29136 29152 29155 29157 29172 29183 29196 29197 29212 29232 29237 29239 29245 29266 29278 29296 29306 29314 29318 29327 29330 29336 29342 29343 29361 29373 29392 29402 29409 29417 29419 29422 29441 29443 29478 29490 29498 29501 29533 29535 29538 29543 29544 29566 29577 29579 29582 29585 29586 29589 29595 29607 29609 29613 29614 29619 29624 29633 29634 29657 29668 29679 29724 29736 29741 29755 29763 29821 29931 29989 30279 30300 30375 30379 30498 30503 30538 30556 30561 30610 30618 30654 30676 30697 30749 30760 30861 30880 30909 30988 31032 31054 31055 31229 31275 31393 31500 31512 31514 31517 31583 31586 31605 31713 31906 31934 32133 32139 32140 32157 32231 32295 32328 32337 32351 32386 32435 32571 32622 32651 32661 32717 32737 32741 32760 32773 32802 32840 32848 32885 33030 33054 33251 33305 33316 33543 33552 33647 33658 33899 33911 33946 33979 34045 34310 34406 34494 35094 35231 35302 35385 35687 35901 36012 36231 36499 36543 36572 36658 36855 37061 37482 37522 37995 38004 38106 39049 39078 39184 39218 39336 39745 39828 40023 40070 40128 40142 40303 40304 40424 40598 40708 40743 41014 41067 41370 41580 41602 41832 41841 42055 42067 42128 42262 42474 42568 42773 42792 42798 43011 43109 43220 43234 43267 43276 43635 43770 43832 43861 43952 44230 44257 44316 44598 44613 44744 44790 44812 44907 45113 45341 45412 45771 45787 46115 46133 46321 46722 47128 47449 47652 48093 48161 48226 48404 48476 48567 48650 48910 49118 49217 49279 49326 49373 49685 49739 49781 49859 49872 49951 49955 50023 50033 50543 50789 51338 51401 51425 51520 51566 51834 51939 52245 52358 52417 52541 52680 52828 52838 52926 52994 53023 53172 53249 53292 53295 53640 53661 53818 53860 53903 54010 54026 54029 54156 54209 54499 54726 54899 55005 55084 55118 55384 55450 55476 55525 55622 55864 56296 56347 56357 56577 56701 56842 56845 57008 57030 57188 57236 57391 57690 58256 58268 58496 58606 58788" ES_PROFILE="-0.0007 -0.0016 -0.0020 -0.0025 -0.0038 -0.0049 -0.0066 -0.0077 -0.0079 -0.0086 -0.0086 -0.0123 -0.0128 -0.0134 -0.0154 -0.0154 -0.0167 -0.0167 -0.0182 -0.0193 -0.0198 -0.0198 -0.0208 -0.0236 -0.0245 -0.0246 -0.0248 -0.0255 -0.0257 -0.0287 -0.0289 -0.0299 -0.0306 -0.0326 -0.0327 -0.0329 -0.0343 -0.0348 -0.0351 -0.0361 -0.0362 -0.0377 -0.0379 -0.0385 -0.0385 -0.0386 -0.0399 -0.0403 -0.0404 -0.0418 -0.0432 -0.0433 -0.0435 -0.0442 -0.0443 -0.0470 -0.0476 -0.0481 -0.0497 -0.0498 -0.0501 -0.0509 -0.0517 -0.0523 -0.0523 -0.0543 -0.0557 -0.0558 -0.0576 -0.0578 -0.0583 -0.0584 -0.0594 -0.0594 -0.0594 -0.0598 -0.0605 -0.0605 -0.0613 -0.0619 -0.0635 -0.0635 -0.0644 -0.0653 -0.0654 -0.0654 -0.0664 -0.0682 -0.0689 -0.0704 -0.0732 -0.0738 -0.0742 -0.0768 -0.0771 -0.0771 -0.0779 -0.0785 -0.0790 -0.0791 -0.0791 -0.0792 -0.0798 -0.0798 -0.0806 -0.0807 -0.0810 -0.0818 -0.0826 -0.0834 -0.0834 -0.0845 -0.0858 -0.0866 -0.0872 -0.0874 -0.0887 -0.0893 -0.0901 -0.0908 -0.0919 -0.0919 -0.0920 -0.0928 -0.0950 -0.0963 -0.0970 -0.0991 -0.0996 -0.0997 -0.1011 0.0246 0.0872 0.1357 0.1804 0.2238 0.2611 0.2974 0.3266 0.3503 0.3733 0.3954 0.4137 0.4303 0.4461 0.4617 0.4720 0.4825 0.4915 0.5002 0.5086 0.5165 0.5235 0.5302 0.5358 0.5416 0.5468 0.5520 0.5571 0.5620 0.5667 0.5709 0.5751 0.5794 0.5833 0.5868 0.5905 0.5940 0.5971 0.5994 0.6023 0.6049 0.6073 0.6098 0.6123 0.6147 0.6171 0.6195 0.6219 0.6242 0.6259 0.6277 0.6297 0.6317 0.6335 0.6347 0.6363 0.6379 0.6396 0.6408 0.6421 0.6437 0.6451 0.6457 0.6468 0.6482 0.6489 0.6500 0.6512 0.6523 0.6535 0.6544 0.6550 0.6560 0.6569 0.6579 0.6586 0.6596 0.6605 0.6615 0.6626 0.6635 0.6643 0.6652 0.6661 0.6668 0.6677 0.6685 0.6692 0.6701 0.6710 0.6714 0.6716 0.6722 0.6730 0.6734 0.6738 0.6745 0.6747 0.6752 0.6754 0.6761 0.6765 0.6768 0.6768 0.6775 0.6781 0.6786 0.6791 0.6797 0.6801 0.6808 0.6814 0.6820 0.6826 0.6830 0.6835 0.6841 0.6845 0.6849 0.6855 0.6860 0.6866 0.6870 0.6874 0.6875 0.6879 0.6881 0.6885 0.6885 0.6887 0.6891 0.6896 0.6899 0.6904 0.6905 0.6904 0.6908 0.6911 0.6914 0.6918 0.6919 0.6919 0.6924 0.6928 0.6929 0.6929 0.6933 0.6937 0.6935 0.6937 0.6937 0.6940 0.6940 0.6939 0.6942 0.6943 0.6944 0.6946 0.6949 0.6952 0.6951 0.6954 0.6958 0.6959 0.6960 0.6960 0.6961 0.6964 0.6964 0.6967 0.6969 0.6972 0.6975 0.6979 0.6981 0.6980 0.6981 0.6974 0.6976 0.6978 0.6977 0.6977 0.6980 0.6982 0.6984 0.6986 0.6989 0.6980 0.6982 0.6982 0.6984 0.6987 0.6987 0.6989 0.6990 0.6990 0.6984 0.6987 0.6974 0.6974 0.6977 0.6978 0.6976 0.6976 0.6979 0.6980 0.6981 0.6983 0.6982 0.6981 0.6979 0.6978 0.6979 0.6981 0.6983 0.6983 0.6985 0.6984 0.6983 0.6985 0.6987 0.6988 0.6991 0.6993 0.6992 0.6995 0.6997 0.6995 0.6998 0.6991 0.6993 0.6995 0.6997 0.6995 0.6994 0.6996 0.6995 0.6997 0.6998 0.6998 0.6999 0.7000 0.6999 0.6998 0.6999 0.6998 0.7000 0.7000 0.7002 0.7001 0.7002 0.7002 0.7002 0.7004 0.7005 0.7007 0.7002 0.7001 0.7002 0.7003 0.7005 0.7007 0.7007 0.7008 0.7005 0.7006 0.7006 0.7002 0.7004 0.6996 0.6997 0.6998 0.6990 0.6992 0.6993 0.6994 0.6996 0.6998 0.6998 0.7000 0.7002 0.7003 0.7002 0.7004 0.7006 0.7008 0.7010 0.7010 0.7011 0.7013 0.7015 0.7013 0.7013 0.7014 0.7015 0.7015 0.7017 0.7016 0.7018 0.7015 0.7014 0.7011 0.7009 0.7008 0.7007 0.7005 0.7004 0.7005 0.7005 0.7006 0.7006 0.7007 0.7009 0.7010 0.7011 0.7010 0.7001 0.7000 0.7002 0.7003 0.7004 0.7002 0.6994 0.6994 0.6996 0.6997 0.6997 0.6998 0.6999 0.6997 0.6997 0.6997 0.6999 0.7001 0.6992 0.6993 0.6994 0.6995 0.6991 0.6992 0.6989 0.6989 0.6989 0.6990 0.6991 0.6992 0.6991 0.6986 0.6986 0.6987 0.6988 0.6989 0.6985 0.6987 0.6988 0.6978 0.6979 0.6980 0.6980 0.6981 0.6980 0.6977 0.6975 0.6977 0.6978 0.6976 0.6974 0.6974 0.6974 0.6976 0.6977 0.6978 0.6979 0.6981 0.6982 0.6983 0.6983 0.6983 0.6982 0.6982 0.6983 0.6984 0.6986 0.6986 0.6988 0.6986 0.6986 0.6987 0.6988 0.6987 0.6986 0.6984 0.6984 0.6985 0.6986 0.6982 0.6981 0.6983 0.6983 0.6984 0.6980 0.6982 0.6982 0.6981 0.6980 0.6980 0.6978 0.6979 0.6980 0.6979 0.6979 0.6975 0.6976 0.6976 0.6977 0.6979 0.6980 0.6979 0.6981 0.6977 0.6977 0.6975 0.6977 0.6977 0.6977 0.6975 0.6968 0.6969 0.6968 0.6968 0.6969 0.6966 0.6966 0.6967 0.6968 0.6969 0.6970 0.6972 0.6973 0.6971 0.6972 0.6973 0.6968 0.6969 0.6971 0.6972 0.6972 0.6972 0.6971 0.6971 0.6969 0.6970 0.6971 0.6970 0.6968 0.6968 0.6968 0.6969 0.6971 0.6969 0.6971 0.6970 0.6968 0.6958 0.6951 0.6952 0.6953 0.6953 0.6954 0.6954 0.6950 0.6951 0.6949 0.6945 0.6944 0.6945 0.6946 0.6945 0.6943 0.6942 0.6942 0.6942 0.6943 0.6942 0.6942 0.6941 0.6943 0.6943 0.6944 0.6944 0.6944 0.6941 0.6942 0.6944 0.6943 0.6943 0.6944 0.6945 0.6946 0.6947 0.6948 0.6949 0.6949 0.6950 0.6951 0.6950 0.6950 0.6951 0.6953 0.6953 0.6953 0.6954 0.6955 0.6952 0.6950 0.6951 0.6952 0.6952 0.6953 0.6954 0.6953 0.6951 0.6949 0.6950 0.6951 0.6951 0.6950 0.6948 0.6949 0.6950 0.6949 0.6947 0.6947 0.6943 0.6943 0.6944 0.6941 0.6943 0.6943 0.6944 0.6942 0.6944 0.6944 0.6945 0.6944 0.6940 0.6937 0.6937 0.6937 0.6938 0.6940 0.6939 0.6939 0.6940 0.6941 0.6939 0.6939 0.6940 0.6941 0.6942 0.6942 0.6941 0.6941 0.6941 0.6942 0.6939 0.6936 0.6936 0.6937 0.6938 0.6937 0.6938 0.6938 0.6937 0.6933 0.6932 0.6933 0.6929 0.6929 0.6929 0.6930 0.6930 0.6928 0.6928 0.6928 0.6927 0.6924 0.6922 0.6921 0.6920 0.6921 0.6921 0.6919 0.6919 0.6919 0.6912 0.6913 0.6913 0.6913 0.6913 0.6912 0.6912 0.6912 0.6911 0.6911 0.6912 0.6912 0.6912 0.6912 0.6913 0.6913 0.6914 0.6915 0.6913 0.6913 0.6912 0.6913 0.6913 0.6908 0.6908 0.6906 0.6907 0.6908 0.6909 0.6906 0.6906 0.6902 0.6902 0.6903 0.6904 0.6902 0.6902 0.6902 0.6903 0.6902 0.6901 0.6901 0.6902 0.6901 0.6902 0.6900 0.6900 0.6901 0.6895 0.6894 0.6895 0.6895 0.6893 0.6891 0.6891 0.6892 0.6893 0.6893 0.6893 0.6891 0.6892 0.6893 0.6893 0.6883 0.6883 0.6884 0.6885 0.6885 0.6884 0.6886 0.6886 0.6886 0.6887 0.6887 0.6887 0.6888 0.6885 0.6885 0.6878 0.6879 0.6869 0.6870 0.6870 0.6871 0.6865 0.6865 0.6864 0.6863 0.6862 0.6861 0.6860 0.6857 0.6857 0.6858 0.6858 0.6859 0.6859 0.6856 0.6857 0.6857 0.6854 0.6851 0.6851 0.6850 0.6844 0.6844 0.6845 0.6846 0.6847 0.6846 0.6847 0.6845 0.6846 0.6846 0.6843 0.6844 0.6843 0.6844 0.6844 0.6844 0.6845 0.6845 0.6845 0.6846 0.6846 0.6845 0.6844 0.6843 0.6843 0.6843 0.6843 0.6842 0.6840 0.6840 0.6839 0.6838 0.6838 0.6837 0.6836 0.6837 0.6837 0.6837 0.6838 0.6838 0.6839 0.6838 0.6839 0.6839 0.6840 0.6837 0.6837 0.6833 0.6833 0.6832 0.6823 0.6824 0.6823 0.6821 0.6822 0.6822 0.6823 0.6823 0.6824 0.6824 0.6825 0.6824 0.6823 0.6823 0.6823 0.6824 0.6825 0.6825 0.6824 0.6824 0.6825 0.6826 0.6824 0.6822 0.6822 0.6821 0.6822 0.6823 0.6822 0.6818 0.6819 0.6818 0.6818 0.6818 0.6819 0.6818 0.6818 0.6815 0.6813 0.6814 0.6813 0.6814 0.6814 0.6814 0.6810 0.6811 0.6811 0.6811 0.6812 0.6812 0.6813 0.6811 0.6810 0.6811 0.6811 0.6809 0.6809 0.6807 0.6807 0.6806 0.6806 0.6804 0.6805 0.6805 0.6806 0.6806 0.6807 0.6808 0.6808 0.6808 0.6809 0.6810 0.6810 0.6811 0.6812 0.6811 0.6811 0.6811 0.6809 0.6810 0.6807 0.6801 0.6802 0.6802 0.6802 0.6802 0.6802 0.6800 0.6800 0.6800 0.6799 0.6799 0.6798 0.6797 0.6796 0.6796 0.6797 0.6798 0.6799 0.6798 0.6797 0.6797 0.6795 0.6794 0.6793 0.6794 0.6794 0.6793 0.6793 0.6792 0.6792 0.6793 0.6794 0.6794 0.6795 0.6795 0.6793 0.6794 0.6794 0.6794 0.6795 0.6794 0.6792 0.6792 0.6793 0.6791 0.6791 0.6792 0.6789 0.6788 0.6787 0.6786 0.6787 0.6787 0.6783 0.6783 0.6783 0.6782 0.6782 0.6783 0.6782 0.6782 0.6782 0.6783 0.6783 0.6784 0.6783 0.6783 0.6783 0.6783 0.6782 0.6783 0.6784 0.6784 0.6785 0.6783 0.6783 0.6784 0.6785 0.6785 0.6785 0.6783 0.6784 0.6784 0.6784 0.6785 0.6784 0.6782 0.6780 0.6779 0.6779 0.6775 0.6775 0.6771 0.6770 0.6771 0.6772 0.6769 0.6770 0.6770 0.6766 0.6766 0.6767 0.6767 0.6767 0.6767 0.6765 0.6763 0.6761 0.6760 0.6760 0.6759 0.6760 0.6759 0.6759 0.6759 0.6760 0.6760 0.6761 0.6761 0.6760 0.6761 0.6760 0.6760 0.6760 0.6757 0.6757 0.6754 0.6754 0.6754 0.6753 0.6754 0.6750 0.6750 0.6749 0.6749 0.6749 0.6750 0.6750 0.6750 0.6750 0.6751 0.6751 0.6749 0.6748 0.6748 0.6748 0.6749 0.6742 0.6743 0.6743 0.6741 0.6741 0.6738 0.6738 0.6738 0.6739 0.6738 0.6731 0.6732 0.6732 0.6733 0.6733 0.6732 0.6732 0.6733 0.6733 0.6733 0.6732 0.6733 0.6733 0.6733 0.6733 0.6732 0.6730 0.6726 0.6724 0.6724 0.6723 0.6721 0.6720 0.6719 0.6719 0.6720 0.6715 0.6714 0.6713 0.6713 0.6713 0.6713 0.6710 0.6711 0.6708 0.6707 0.6708 0.6708 0.6707 0.6705 0.6706 0.6705 0.6704 0.6704 0.6703 0.6700 0.6700 0.6699 0.6699 0.6699 0.6689 0.6690 0.6689 0.6689 0.6688 0.6689 0.6689 0.6688 0.6687 0.6687 0.6688 0.6687 0.6686 0.6687 0.6685 0.6686 0.6685 0.6683 0.6682 0.6682 0.6682 0.6683 0.6683 0.6683 0.6683 0.6682 0.6681 0.6679 0.6677 0.6677 0.6677 0.6676 0.6677 0.6678 0.6677 0.6677 0.6677 0.6676 0.6676 0.6676 0.6677 0.6677 0.6675 0.6674 0.6674 0.6675 0.6675 0.6675 0.6672 0.6672 0.6669 0.6669 0.6668 0.6666 0.6667 0.6666 0.6666 0.6666 0.6666 0.6661 0.6661 0.6660 0.6661 0.6659 0.6659 0.6656 0.6656 0.6657 0.6656 0.6653 0.6648 0.6647 0.6647 0.6646 0.6644 0.6644 0.6644 0.6644 0.6644 0.6644 0.6645 0.6645 0.6645 0.6645 0.6640 0.6638 0.6638 0.6637 0.6638 0.6638 0.6634 0.6633 0.6633 0.6633 0.6627 0.6626 0.6626 0.6627 0.6627 0.6628 0.6628 0.6627 0.6627 0.6627 0.6626 0.6625 0.6625 0.6624 0.6625 0.6625 0.6626 0.6624 0.6625 0.6625 0.6625 0.6625 0.6623 0.6624 0.6624 0.6624 0.6624 0.6624 0.6624 0.6624 0.6623 0.6624 0.6623 0.6623 0.6624 0.6623 0.6623 0.6622 0.6622 0.6623 0.6623 0.6623 0.6622 0.6623 0.6624 0.6624 0.6622 0.6622 0.6622 0.6622 0.6622 0.6619 0.6620 0.6619 0.6617 0.6618 0.6618 0.6617 0.6617 0.6618 0.6618 0.6618 0.6619 0.6619 0.6620 0.6618 0.6616 0.6616 0.6617 0.6617 0.6617 0.6616 0.6615 0.6613 0.6613 0.6613 0.6612 0.6611 0.6611 0.6611 0.6611 0.6611 0.6610 0.6608 0.6606 0.6605 0.6603 0.6604 0.6604 0.6603 0.6603 0.6602 0.6603 0.6602 0.6602 0.6601 0.6598 0.6598 0.6598 0.6598 0.6597 0.6596 0.6597 0.6597 0.6597 0.6595 0.6595 0.6595 0.6595 0.6595 0.6595 0.6595 0.6595 0.6595 0.6594 0.6594 0.6593 0.6589 0.6589 0.6589 0.6589 0.6587 0.6588 0.6583 0.6583 0.6583 0.6582 0.6581 0.6581 0.6581 0.6580 0.6581 0.6581 0.6580 0.6580 0.6581 0.6579 0.6578 0.6578 0.6578 0.6578 0.6575 0.6575 0.6574 0.6574 0.6573 0.6572 0.6571 0.6570 0.6567 0.6563 0.6562 0.6559 0.6559 0.6559 0.6560 0.6556 0.6556 0.6556 0.6557 0.6552 0.6548 0.6548 0.6548 0.6548 0.6547 0.6539 0.6539 0.6538 0.6538 0.6538 0.6537 0.6535 0.6533 0.6532 0.6532 0.6531 0.6529 0.6530 0.6530 0.6530 0.6530 0.6530 0.6529 0.6529 0.6529 0.6529 0.6528 0.6527 0.6527 0.6528 0.6528 0.6526 0.6524 0.6524 0.6524 0.6524 0.6520 0.6520 0.6519 0.6517 0.6517 0.6517 0.6516 0.6517 0.6517 0.6517 0.6518 0.6518 0.6516 0.6515 0.6514 0.6513 0.6513 0.6513 0.6513 0.6512 0.6512 0.6511 0.6512 0.6511 0.6510 0.6509 0.6509 0.6509 0.6509 0.6508 0.6508 0.6507 0.6504 0.6487 0.6484 0.6483 0.6482 0.6479 0.6479 0.6479 0.6476 0.6477 0.6477 0.6476 0.6476 0.6475 0.6475 0.6473 0.6472 0.6472 0.6471 0.6471 0.6471 0.6470 0.6471 0.6469 0.6468 0.6469 0.6469 0.6467 0.6468 0.6465 0.6463 0.6462 0.6463 0.6462 0.6462 0.6459 0.6457 0.6457 0.6456 0.6456 0.6456 0.6455 0.6456 0.6456 0.6457 0.6457 0.6457 0.6456 0.6456 0.6456 0.6456 0.6457 0.6453 0.6453 0.6452 0.6452 0.6451 0.6452 0.6450 0.6451 0.6451 0.6451 0.6450 0.6443 0.6443 0.6443 0.6442 0.6441 0.6441 0.6441 0.6441 0.6441 0.6441 0.6441 0.6441 0.6438 0.6438 0.6435 0.6434 0.6432 0.6431 0.6432 0.6428 0.6428 0.6428 0.6427 0.6422 0.6421 0.6420 0.6420 0.6420 0.6419 0.6419 0.6420 0.6416 0.6415 0.6413 0.6411 0.6409 0.6408 0.6406 0.6406 0.6406 0.6406 0.6406 0.6405 0.6405 0.6405 0.6404 0.6404 0.6404 0.6400 0.6394 0.6391 0.6391 0.6379 0.6377 0.6375 0.6373 0.6372 0.6372 0.6371 0.6372 0.6371 0.6369 0.6369 0.6368 0.6369 0.6369 0.6369 0.6370 0.6370 0.6369 0.6367 0.6367 0.6366 0.6364 0.6364 0.6364 0.6363 0.6363 0.6364 0.6363 0.6364 0.6363 0.6362 0.6361 0.6360 0.6358 0.6357 0.6357 0.6355 0.6355 0.6355 0.6351 0.6351 0.6350 0.6346 0.6346 0.6346 0.6346 0.6344 0.6343 0.6343 0.6343 0.6343 0.6339 0.6339 0.6339 0.6338 0.6338 0.6339 0.6338 0.6338 0.6338 0.6337 0.6337 0.6337 0.6336 0.6336 0.6336 0.6336 0.6335 0.6335 0.6335 0.6335 0.6335 0.6335 0.6333 0.6333 0.6333 0.6333 0.6333 0.6332 0.6332 0.6332 0.6332 0.6332 0.6332 0.6331 0.6332 0.6332 0.6331 0.6331 0.6331 0.6331 0.6329 0.6329 0.6329 0.6329 0.6329 0.6329 0.6329 0.6329 0.6328 0.6326 0.6325 0.6325 0.6326 0.6325 0.6324 0.6322 0.6322 0.6321 0.6317 0.6316 0.6316 0.6315 0.6315 0.6315 0.6315 0.6316 0.6316 0.6314 0.6313 0.6313 0.6313 0.6313 0.6313 0.6311 0.6310 0.6309 0.6305 0.6305 0.6304 0.6303 0.6302 0.6302 0.6301 0.6301 0.6301 0.6302 0.6302 0.6300 0.6300 0.6300 0.6298 0.6298 0.6297 0.6298 0.6297 0.6298 0.6297 0.6298 0.6298 0.6298 0.6298 0.6297 0.6297 0.6293 0.6293 0.6293 0.6291 0.6290 0.6288 0.6288 0.6288 0.6287 0.6287 0.6287 0.6288 0.6288 0.6287 0.6287 0.6287 0.6286 0.6286 0.6286 0.6283 0.6282 0.6280 0.6279 0.6277 0.6277 0.6277 0.6265 0.6265 0.6266 0.6266 0.6266 0.6266 0.6261 0.6261 0.6260 0.6256 0.6254 0.6254 0.6253 0.6249 0.6249 0.6249 0.6248 0.6247 0.6247 0.6247 0.6246 0.6245 0.6246 0.6244 0.6245 0.6245 0.6244 0.6244 0.6244 0.6242 0.6239 0.6238 0.6237 0.6237 0.6237 0.6235 0.6232 0.6233 0.6231 0.6229 0.6226 0.6226 0.6226 0.6226 0.6226 0.6226 0.6226 0.6225 0.6224 0.6224 0.6223 0.6224 0.6224 0.6224 0.6224 0.6223 0.6223 0.6224 0.6221 0.6218 0.6217 0.6216 0.6216 0.6216 0.6214 0.6213 0.6213 0.6210 0.6209 0.6209 0.6204 0.6204 0.6204 0.6202 0.6203 0.6201 0.6200 0.6199 0.6197 0.6195 0.6194 0.6194 0.6194 0.6194 0.6193 0.6190 0.6188 0.6188 0.6188 0.6179 0.6175 0.6172 0.6171 0.6172 0.6168 0.6168 0.6168 0.6167 0.6167 0.6167 0.6167 0.6165 0.6160 0.6160 0.6160 0.6158 0.6158 0.6158 0.6158 0.6158 0.6158 0.6157 0.6157 0.6157 0.6157 0.6156 0.6154 0.6154 0.6154 0.6153 0.6152 0.6151 0.6149 0.6149 0.6148 0.6145 0.6145 0.6145 0.6145 0.6145 0.6145 0.6143 0.6140 0.6140 0.6138 0.6137 0.6137 0.6136 0.6136 0.6135 0.6134 0.6133 0.6133 0.6131 0.6131 0.6129 0.6129 0.6128 0.6129 0.6128 0.6126 0.6126 0.6123 0.6122 0.6121 0.6121 0.6121 0.6120 0.6118 0.6119 0.6117 0.6116 0.6113 0.6112 0.6110 0.6109 0.6109 0.6109 0.6109 0.6109 0.6109 0.6106 0.6107 0.6107 0.6107 0.6106 0.6106 0.6104 0.6104 0.6104 0.6104 0.6102 0.6102 0.6099 0.6098 0.6097 0.6097 0.6095 0.6094 0.6094 0.6094 0.6091 0.6086 0.6086 0.6087 0.6086 0.6086 0.6085 0.6084 0.6084 0.6084 0.6084 0.6083 0.6083 0.6083 0.6082 0.6081 0.6082 0.6082 0.6082 0.6079 0.6078 0.6077 0.6077 0.6075 0.6075 0.6075 0.6073 0.6071 0.6068 0.6068 0.6066 0.6065 0.6065 0.6062 0.6059 0.6057 0.6056 0.6056 0.6056 0.6053 0.6052 0.6052 0.6052 0.6051 0.6050 0.6048 0.6048 0.6048 0.6047 0.6047 0.6045 0.6044 0.6044 0.6044 0.6044 0.6044 0.6040 0.6040 0.6038 0.6039 0.6037 0.6036 0.6035 0.6035 0.6035 0.6031 0.6030 0.6030 0.6028 0.6029 0.6029 0.6028 0.6029 0.6029 0.6028 0.6028 0.6028 0.6028 0.6026 0.6026 0.6025 0.6023 0.6023 0.6019 0.6017 0.6017 0.6017 0.6016 0.6016 0.6016 0.6015 0.6015 0.6015 0.6014 0.6013 0.6012 0.6011 0.6010 0.6008 0.6006 0.6003 0.6003 0.6003 0.6002 0.5999 0.5999 0.5999 0.6000 0.5999 0.5996 0.5996 0.5995 0.5995 0.5994 0.5993 0.5990 0.5989 0.5989 0.5987 0.5986 0.5985 0.5985 0.5985 0.5985 0.5984 0.5983 0.5980 0.5980 0.5980 0.5980 0.5975 0.5975 0.5974 0.5974 0.5975 0.5965 0.5965 0.5965 0.5965 0.5965 0.5965 0.5961 0.5962 0.5961 0.5959 0.5958 0.5959 0.5957 0.5956 0.5955 0.5955 0.5954 0.5950 0.5951 0.5949 0.5948 0.5948 0.5948 0.5946 0.5945 0.5945 0.5942 0.5942 0.5942 0.5941 0.5938 0.5935 0.5934 0.5934 0.5932 0.5929 0.5930 0.5926 0.5925 0.5923 0.5922 0.5922 0.5921 0.5921 0.5917 0.5916 0.5914 0.5914 0.5913 0.5912 0.5912 0.5912 0.5912 0.5911 0.5911 0.5910 0.5911 0.5910 0.5910 0.5910 0.5907 0.5906 0.5906 0.5906 0.5904 0.5903 0.5903 0.5902 0.5889 0.5888 0.5887 0.5886 0.5886 0.5885 0.5884 0.5884 0.5881 0.5881 0.5881 0.5880 0.5877 0.5877 0.5876 0.5870 0.5868 0.5868 0.5863 0.5863 0.5860 0.5859 0.5858 0.5856 0.5855 0.5854 0.5852 0.5852 0.5851 0.5851 0.5850 0.5850 0.5850 0.5848 0.5848 0.5847 0.5844 0.5839 0.5836 0.5832 0.5832 0.5827 0.5827 0.5827 0.5826 0.5826 0.5826 0.5824 0.5824 0.5824 0.5824 0.5822 0.5819 0.5818 0.5816 0.5812 0.5811 0.5807 0.5806 0.5806 0.5806 0.5805 0.5803 0.5801 0.5799 0.5799 0.5800 0.5799 0.5797 0.5795 0.5794 0.5793 0.5793 0.5793 0.5785 0.5785 0.5784 0.5783 0.5784 0.5783 0.5782 0.5782 0.5779 0.5778 0.5776 0.5773 0.5773 0.5773 0.5773 0.5773 0.5771 0.5770 0.5770 0.5769 0.5766 0.5764 0.5765 0.5764 0.5762 0.5758 0.5757 0.5755 0.5755 0.5755 0.5752 0.5752 0.5748 0.5747 0.5746 0.5746 0.5745 0.5745 0.5745 0.5745 0.5742 0.5742 0.5740 0.5740 0.5737 0.5734 0.5734 0.5733 0.5732 0.5731 0.5731 0.5731 0.5732 0.5731 0.5728 0.5724 0.5722 0.5722 0.5722 0.5721 0.5721 0.5721 0.5720 0.5720 0.5716 0.5716 0.5714 0.5713 0.5711 0.5711 0.5711 0.5704 0.5704 0.5702 0.5701 0.5700 0.5695 0.5695 0.5694 0.5693 0.5693 0.5692 0.5692 0.5692 0.5690 0.5689 0.5690 0.5690 0.5685 0.5673 0.5673 0.5671 0.5670 0.5670 0.5670 0.5668 0.5668 0.5668 0.5665 0.5665 0.5664 0.5661 0.5657 0.5656 0.5654 0.5652 0.5650 0.5650 0.5650 0.5646 0.5643 0.5640 0.5639 0.5637 0.5636 0.5636 0.5635 0.5635 0.5635 0.5634 0.5633 0.5630 0.5629 0.5627 0.5626 0.5626 0.5626 0.5620 0.5620 0.5619 0.5619 0.5618 0.5616 0.5614 0.5613 0.5613 0.5611 0.5611 0.5609 0.5606 0.5603 0.5602 0.5598 0.5597 0.5596 0.5593 0.5589 0.5589 0.5589 0.5589 0.5588 0.5587 0.5585 0.5581 0.5571 0.5569 0.5568 0.5567 0.5567 0.5567 0.5567 0.5566 0.5565 0.5563 0.5561 0.5559 0.5558 0.5557 0.5556 0.5556 0.5556 0.5554 0.5553 0.5552 0.5551 0.5551 0.5549 0.5545 0.5545 0.5539 0.5535 0.5534 0.5531 0.5527 0.5525 0.5525 0.5522 0.5521 0.5520 0.5518 0.5516 0.5513 0.5513 0.5513 0.5509 0.5505 0.5505 0.5505 0.5504 0.5504 0.5501 0.5500 0.5497 0.5497 0.5494 0.5493 0.5493 0.5492 0.5488 0.5488 0.5488 0.5487 0.5486 0.5484 0.5480 0.5480 0.5480 0.5480 0.5478 0.5478 0.5477 0.5475 0.5474 0.5474 0.5473 0.5472 0.5471 0.5471 0.5470 0.5470 0.5466 0.5465 0.5464 0.5460 0.5456 0.5455 0.5454 0.5454 0.5449 0.5448 0.5446 0.5446 0.5445 0.5441 0.5438 0.5436 0.5434 0.5434 0.5431 0.5427 0.5419 0.5414 0.5411 0.5410 0.5408 0.5407 0.5405 0.5403 0.5403 0.5402 0.5401 0.5396 0.5395 0.5389 0.5387 0.5386 0.5384 0.5384 0.5384 0.5380 0.5379 0.5377 0.5375 0.5375 0.5373 0.5373 0.5373 0.5372 0.5370 0.5370 0.5370 0.5369 0.5369 0.5368 0.5367 0.5366 0.5365 0.5360 0.5360 0.5357 0.5357 0.5357 0.5355 0.5355 0.5353 0.5345 0.5345 0.5343 0.5339 0.5334 0.5332 0.5329 0.5326 0.5325 0.5325 0.5324 0.5319 0.5319 0.5317 0.5317 0.5315 0.5315 0.5313 0.5313 0.5312 0.5311 0.5310 0.5310 0.5310 0.5306 0.5306 0.5305 0.5305 0.5305 0.5303 0.5301 0.5301 0.5300 0.5299 0.5297 0.5297 0.5293 0.5290 0.5288 0.5285 0.5284 0.5283 0.5281 0.5279 0.5278 0.5275 0.5275 0.5275 0.5272 0.5270 0.5268 0.5268 0.5266 0.5262 0.5262 0.5262 0.5261 0.5257 0.5255 0.5252 0.5251 0.5249 0.5249 0.5247 0.5247 0.5246 0.5245 0.5245 0.5242 0.5240 0.5237 0.5236 0.5235 0.5233 0.5233 0.5233 0.5230 0.5229 0.5223 0.5221 0.5220 0.5220 0.5214 0.5214 0.5214 0.5213 0.5213 0.5209 0.5208 0.5207 0.5207 0.5207 0.5207 0.5206 0.5205 0.5203 0.5203 0.5203 0.5203 0.5202 0.5201 0.5200 0.5200 0.5196 0.5194 0.5192 0.5185 0.5183 0.5182 0.5180 0.5178 0.5168 0.5149 0.5139 0.5087 0.5084 0.5071 0.5070 0.5049 0.5048 0.5042 0.5039 0.5039 0.5030 0.5029 0.5023 0.5019 0.5015 0.5006 0.5004 0.4987 0.4983 0.4979 0.4965 0.4957 0.4953 0.4953 0.4922 0.4914 0.4894 0.4875 0.4873 0.4873 0.4872 0.4861 0.4860 0.4857 0.4838 0.4804 0.4799 0.4764 0.4763 0.4763 0.4760 0.4747 0.4736 0.4730 0.4729 0.4727 0.4721 0.4712 0.4688 0.4679 0.4674 0.4673 0.4663 0.4659 0.4659 0.4656 0.4654 0.4649 0.4642 0.4641 0.4634 0.4609 0.4605 0.4570 0.4560 0.4559 0.4518 0.4517 0.4500 0.4499 0.4456 0.4454 0.4448 0.4442 0.4431 0.4384 0.4367 0.4351 0.4245 0.4221 0.4208 0.4194 0.4140 0.4102 0.4083 0.4044 0.3996 0.3989 0.3984 0.3969 0.3934 0.3897 0.3823 0.3816 0.3732 0.3730 0.3712 0.3545 0.3540 0.3521 0.3515 0.3495 0.3422 0.3407 0.3373 0.3365 0.3355 0.3352 0.3324 0.3324 0.3303 0.3272 0.3253 0.3247 0.3199 0.3189 0.3136 0.3098 0.3095 0.3054 0.3053 0.3015 0.3013 0.3002 0.2978 0.2941 0.2924 0.2888 0.2885 0.2884 0.2846 0.2829 0.2810 0.2807 0.2802 0.2800 0.2736 0.2713 0.2702 0.2697 0.2681 0.2632 0.2627 0.2617 0.2567 0.2564 0.2541 0.2533 0.2529 0.2513 0.2476 0.2436 0.2423 0.2360 0.2357 0.2299 0.2296 0.2263 0.2191 0.2119 0.2063 0.2027 0.1948 0.1936 0.1925 0.1894 0.1881 0.1865 0.1850 0.1804 0.1768 0.1750 0.1739 0.1731 0.1723 0.1668 0.1658 0.1651 0.1637 0.1635 0.1621 0.1621 0.1609 0.1607 0.1517 0.1473 0.1376 0.1365 0.1361 0.1344 0.1336 0.1288 0.1270 0.1216 0.1196 0.1185 0.1164 0.1139 0.1113 0.1111 0.1096 0.1084 0.1079 0.1053 0.1039 0.1032 0.1031 0.0970 0.0967 0.0939 0.0932 0.0924 0.0905 0.0903 0.0902 0.0880 0.0871 0.0819 0.0779 0.0748 0.0730 0.0716 0.0710 0.0663 0.0651 0.0647 0.0638 0.0621 0.0578 0.0502 0.0493 0.0491 0.0452 0.0431 0.0406 0.0405 0.0376 0.0373 0.0345 0.0336 0.0309 0.0256 0.0156 0.0154 0.0113 0.0094 0.0062" RANK_AT_ES="9677.0000" RANK_SCORE_AT_ES="3.2174"/>
  <DTG RANKED_LIST="fpkm.rnk" TEMPLATE="sample.cls" GENESET="gene_sets.gmt#REGULATION_OF_LEUKOCYTE_CELL_CELL_ADHESION(GO:1903037)" ES="0.6739" NES="1.1479" NP="0.1410" FDR="0.3714" FWER="1.0000" RND_ES="0.7983 0.5105 0.5105 0.5264 0.5264 0.6739 0.5264 0.6739 0.5340 0.6739 0.7983 0.6739 0.6739 0.6739 0.5264 0.5340 0.5105 0.5105 0.5105 0.5064 0.5064 0.5105 0.6739 0.5105 0.5064 0.6739 0.6739 0.5064 0.5264 0.6739 0.5340 0.5264 0.7983 0.6739 0.7983 0.5064 0.6739 0.5264 0.5064 0.5064 0.5340 0.5340 0.5064 0.6739 0.5340 0.6739 0.5064 0.5105 0.6739 0.5340 0.6739 0.7983 0.5264 0.5064 0.5105 0.6739 0.6739 0.5064 0.5105 0.5264 0.5264 0.6739 0.5064 0.7983 0.5064 0.5264 0.7983 0.5105 0.5340 0.7983 0.5064 0.5264 0.5340 0.6739 0.6739 0.5105 0.7983 0.7983 0.5264 0.5264 0.5340 0.6739 0.5105 0.5105 0.5064 0.7983 0.5064 0.5064 0.5064 0.5340 0.7983 0.5264 0.7983 0.5264 0.5340 0.6739 0.5064 0.5105 0.7983 0.5340 0.5340 0.6739 0.5105 0.7983 0.5264 0.7983 0.5340 0.6739 0.5105 0.7983 0.6739 0.7983 0.6739 0.6739 0.7983 0.5264 0.5264 0.5105 0.5340 0.5064 0.5264 0.6739 0.6739 0.6739 0.6739 0.5340 0.5064 0.6739 0.5064 0.5264 0.6739 0.7983 0.5064 0.5064 0.5064 0.5064 0.5264 0.7983 0.7983 0.6739 0.5340 0.6739 0.6739 0.7983 0.5064 0.6739 0.7983 0.6739 0.5340 0.5340 0.5064 0.5340 0.5340 0.5264 0.6739 0.7983 0.5340 0.5264 0.5264 0.5064 0.6739 0.5340 0.5264 0.5105 0.5264 0.5264 0.7983 0.7983 0.7983 0.5064 0.5340 0.6739 0.5340 0.6739 0.5264 0.6739 0.5064 0.6739 0.5064 0.6739 0.5064 0.5064 0.5264 0.6739 0.5105 0.5064 0.5105 0.6739 0.6739 0.5340 0.5264 0.5064 0.7983 0.7983 0.5340 0.5064 0.5064 0.5264 0.5064 0.7983 0.5105 0.5105 0.5064 0.7983 0.5105 0.5064 0.5105 0.5064 0.5264 0.5064 0.5105 0.6739 0.5064 0.5105 0.5105 0.5340 0.5340 0.5340 0.6739 0.5064 0.7983 0.5264 0.7983 0.7983 0.5264 0.5340 0.5340 0.5340 0.7983 0.5105 0.5264 0.5064 0.5105 0.5105 0.6739 0.5064 0.6739 0.5264 0.7983 0.5264 0.5264 0.5264 0.7983 0.6739 0.5340 0.6739 0.5105 0.5105 0.5340 0.7983 0.5340 0.6739 0.5340 0.5340 0.5105 0.6739 0.5340 0.6739 0.6739 0.7983 0.5105 0.5264 0.5064 0.5064 0.5340 0.5340 0.5064 0.5340 0.5064 0.5064 0.5340 0.7983 0.6739 0.7983 0.5340 0.5340 0.6739 0.5340 0.5264 0.7983 0.6739 0.5064 0.5064 0.6739 0.5264 0.5264 0.5105 0.7983 0.5064 0.6739 0.5105 0.5105 0.6739 0.7983 0.6739 0.5105 0.5105 0.5105 0.6739 0.6739 0.5264 0.6739 0.5064 0.5105 0.5264 0.6739 0.6739 0.5264 0.5064 0.5105 0.7983 0.5064 0.6739 0.5340 0.6739 0.5264 0.5064 0.5105 0.7983 0.5105 0.5105 0.7983 0.5105 0.5264 0.5340 0.5264 0.5064 0.5105 0.5264 0.5105 0.6739 0.5105 0.5064 0.5064 0.7983 0.5105 0.7983 0.5105 0.5264 0.5064 0.6739 0.5064 0.5064 0.5264 0.5064 0.5105 0.5264 0.5105 0.5264 0.7983 0.5264 0.5064 0.5264 0.7983 0.7983 0.7983 0.5264 0.5105 0.6739 0.5064 0.6739 0.6739 0.6739 0.5105 0.5064 0.5105 0.5340 0.5264 0.6739 0.5105 0.6739 0.5340 0.5105 0.5105 0.6739 0.6739 0.5105 0.5064 0.5340 0.6739 0.5340 0.5264 0.5340 0.5105 0.5105 0.5105 0.5340 0.6739 0.5064 0.7983 0.7983 0.5264 0.5340 0.5340 0.5264 0.6739 0.6739 0.5264 0.5264 0.5264 0.5105 0.5340 0.6739 0.5064 0.5064 0.5105 0.5105 0.5105 0.5105 0.5105 0.7983 0.6739 0.5105 0.5105 0.5340 0.5340 0.7983 0.5105 0.5105 0.6739 0.5064 0.5340 0.6739 0.5105 0.5264 0.7983 0.5340 0.7983 0.5105 0.6739 0.5105 0.5340 0.6739 0.7983 0.7983 0.6739 0.7983 0.5064 0.5105 0.7983 0.5105 0.5264 0.5105 0.5105 0.6739 0.6739 0.5064 0.5105 0.5264 0.7983 0.5340 0.5264 0.6739 0.5105 0.7983 0.5264 0.5340 0.5264 0.5064 0.5064 0.5340 0.5264 0.5064 0.6739 0.5264 0.6739 0.5105 0.5064 0.6739 0.5340 0.5340 0.6739 0.5340 0.5064 0.5340 0.5064 0.6739 0.5105 0.5105 0.6739 0.6739 0.7983 0.5105 0.6739 0.5105 0.5064 0.5264 0.5105 0.6739 0.5064 0.6739 0.6739 0.5105 0.5105 0.5264 0.5340 0.5105 0.5105 0.7983 0.5340 0.5340 0.5264 0.5340 0.5340 0.7983 0.5340 0.5340 0.5064 0.6739 0.6739 0.5105 0.5340 0.5064 0.5105 0.5264 0.6739 0.6739 0.5340 0.6739 0.5264 0.7983 0.5064 0.6739 0.5064 0.6739 0.5340 0.5064 0.5105 0.6739 0.6739 0.6739 0.5105 0.5264 0.5264 0.5264 0.5340 0.5105 0.5264 0.5264 0.5264 0.5264 0.5264 0.7983 0.7983 0.5340 0.7983 0.7983 0.5064 0.5340 0.7983 0.7983 0.5264 0.7983 0.6739 0.5264 0.5105 0.5064 0.7983 0.7983 0.5340 0.5264 0.6739 0.5340 0.5340 0.5064 0.5340 0.5264 0.5105 0.5064 0.5105 0.5264 0.6739 0.5264 0.5105 0.5264 0.5264 0.6739 0.5105 0.6739 0.5105 0.7983 0.5105 0.5064 0.5064 0.5340 0.7983 0.7983 0.6739 0.5264 0.5105 0.5264 0.5064 0.5340 0.5264 0.5340 0.5064 0.5340 0.7983 0.5105 0.5264 0.6739 0.5064 0.5264 0.5264 0.7983 0.5064 0.5340 0.6739 0.5264 0.6739 0.5105 0.5064 0.5264 0.5340 0.7983 0.6739 0.5105 0.5264 0.5340 0.7983 0.5105 0.5264 0.6739 0.5105 0.5105 0.5340 0.7983 0.7983 0.6739 0.5064 0.5340 0.7983 0.7983 0.7983 0.5064 0.5105 0.5264 0.7983 0.5264 0.5264 0.5064 0.7983 0.6739 0.5340 0.6739 0.6739 0.6739 0.5105 0.5064 0.5264 0.5064 0.5340 0.7983 0.5064 0.5064 0.5105 0.5264 0.5340 0.5340 0.5105 0.7983 0.5340 0.6739 0.6739 0.6739 0.5105 0.5064 0.6739 0.5340 0.5264 0.7983 0.5264 0.5264 0.6739 0.5340 0.5064 0.5264 0.5064 0.6739 0.5064 0.5340 0.5264 0.5264 0.5264 0.5064 0.6739 0.5340 0.6739 0.6739 0.6739 0.5340 0.5264 0.5264 0.5340 0.7983 0.5264 0.5105 0.6739 0.5340 0.5264 0.5340 0.5064 0.6739 0.6739 0.6739 0.7983 0.5340 0.5340 0.5340 0.5264 0.5105 0.5340 0.5105 0.5340 0.5264 0.5264 0.5105 0.5264 0.5105 0.5340 0.5340 0.5340 0.5264 0.5105 0.5340 0.5105 0.7983 0.6739 0.6739 0.6739 0.5264 0.7983 0.5340 0.6739 0.5064 0.5340 0.5105 0.5340 0.5064 0.6739 0.7983 0.5064 0.5064 0.7983 0.5105 0.5340 0.5064 0.6739 0.5264 0.5064 0.5264 0.5340 0.5264 0.7983 0.7983 0.5105 0.5064 0.5105 0.6739 0.5064 0.5105 0.5105 0.5105 0.5264 0.5105 0.5064 0.6739 0.5064 0.7983 0.5264 0.5105 0.5264 0.5064 0.7983 0.5064 0.5105 0.7983 0.5105 0.5064 0.5340 0.6739 0.5264 0.5340 0.5064 0.5264 0.5064 0.5264 0.5064 0.5264 0.5340 0.6739 0.6739 0.5264 0.5264 0.5340 0.5105 0.5105 0.5064 0.5105 0.5105 0.6739 0.7983 0.5064 0.5064 0.5264 0.6739 0.5340 0.7983 0.7983 0.5105 0.5105 0.5340 0.7983 0.5064 0.5105 0.7983 0.5264 0.7983 0.5340 0.7983 0.5105 0.5064 0.5264 0.5340 0.7983 0.5340 0.5105 0.5064 0.5064 0.5340 0.5064 0.7983 0.5064 0.5064 0.7983 0.5105 0.5340 0.5340 0.5340 0.5064 0.5105 0.5105 0.6739 0.5064 0.5064 0.5064 0.5264 0.5264 0.5340 0.5105 0.5064 0.5105 0.5264 0.6739 0.5264 0.6739 0.5340 0.5064 0.6739 0.5064 0.5064 0.5264 0.5105 0.5105 0.7983 0.5340 0.5064 0.6739 0.7983 0.5264 0.5264 0.5264 0.5064 0.5064 0.5105 0.5064 0.5340 0.5340 0.6739 0.5340 0.5105 0.5340 0.7983 0.5340 0.5340 0.5064 0.5264 0.5064 0.5264 0.5340 0.6739 0.5105 0.5340 0.5340 0.7983 0.7983 0.6739 0.5064 0.5064 0.5105 0.5264 0.5064 0.7983 0.7983 0.5064 0.5340 0.6739 0.5105 0.6739 0.5264 0.5105 0.7983 0.7983 0.7983 0.6739 0.5264 0.5064 0.5264 0.5264 0.5340 0.5064 0.7983 0.5264 0.5105 0.7983 0.6739 0.5340 0.5064 0.5105 0.5264 0.6739 0.7983 0.7983 0.7983 0.5064 0.6739 0.7983 0.7983 0.5264 0.5264 0.5064 0.5340 0.5340 0.5105 0.5340 0.5340 0.5105 0.5105 0.5340 0.5340 0.5264 0.5340 0.5264 0.5064 0.6739 0.6739 0.5105 0.5340 0.7983 0.5340 0.6739 0.5064 0.5064 0.5064 0.5105 0.5064 0.7983 0.6739 0.7983 0.5105 0.5264 0.5340 0.5340 0.5264 0.5064 0.5105 0.5264 0.6739 0.7983 0.5340 0.5340 0.5105 0.5105 0.6739 0.6739 0.5064 0.5340 0.5340 0.5264 0.5340 0.7983 0.7983 0.6739 0.5064 0.5064 0.5064 0.6739 0.5340 0.5340 0.7983" HIT_INDICES="252 637 639 968 1109 1169 1377 1607 2127 2170 2211 2516 3559 3605 3788 3931 3950 3969 3976 4124 4342 4487 4618 4787 5106 5357 5396 5943 6014 6154 6161 6178 6602 6662 6685 6706 6738 7103 7207 7258 7355 7435 7488 7727 7891 7984 8112 8351 8474 8784 8931 9023 9368 9411 9788 10014 10111 10136 10429 10643 10693 10712 11034 11343 11567 11785 11951 12217 12242 12699 12791 12929 13000 13098 13113 13552 13675 13688 13707 13741 13757 13828 14133 14175 14247 14422 14664 14700 14729 14779 15047 15071 15082 15321 15409 15435 15440 15466 15596 15869 15922 16399 16489 16562 16684 17052 17139 17281 17395 17552 17616 17825 18170 18497 18519 18712 18752 18785 18981 19219 19618 19716 19789 19986 20151 20217 20365 20616 20742 20764 20836 21051 21353 21546 21696 21805 22196 22874 22882 23076 23112 23232 23308 23403 23446 23479 23540 23563 23586 23624 23790 24161 24269 24306 24308 24352 24430 24543 24756 24762 24797 24834 24841 24979 25019 25100 25327 25371 25821 25944 25980 25993 26014 26045 26753 26809 26829 26919 26997 27069 27173 27266 27277 27421 27490 27552 27630 27696 27704 27813 27901 28152 28171 28266 28291 28390 28463 28464 28488 28500 28519 28572 28587 28637 28787 28865 28931 29093 29208 29232 29249 29334 29336 29355 29387 29438 29497 29516 29547 30039 30226 30342 30982 31112 31266 31381 31711 31832 31937 32087 32159 32247 32661 32947 33002 33357 33543 33647 33861 35662 36726 39717 39848 40114 40303 40370 41364 41841 42189 42293 42913 43514 43559 43928 44154 44257 44714 44907 45332 45441 46087 46249 46416 46606 46654 46722 47830 48224 48301 48404 48475 48582 48910 49060 50230 50572 50678 51827 52308 52738 53130 55118 55525 55699 56672 56701 56972 57062 57701 57785" ES_PROFILE="-0.0043 -0.0108 -0.0108 -0.0163 -0.0187 -0.0197 -0.0232 -0.0271 -0.0359 -0.0366 -0.0373 -0.0424 -0.0601 -0.0609 -0.0639 -0.0663 -0.0666 -0.0669 -0.0670 -0.0695 -0.0732 -0.0756 -0.0778 -0.0807 -0.0860 -0.0903 -0.0909 0.1603 0.2987 0.3648 0.4303 0.4910 0.5060 0.5252 0.5444 0.5633 0.5813 0.5880 0.5981 0.6084 0.6172 0.6257 0.6342 0.6384 0.6432 0.6488 0.6534 0.6555 0.6593 0.6594 0.6619 0.6653 0.6639 0.6676 0.6651 0.6651 0.6671 0.6704 0.6689 0.6685 0.6710 0.6739 0.6715 0.6692 0.6683 0.6673 0.6671 0.6652 0.6673 0.6619 0.6627 0.6626 0.6637 0.6642 0.6662 0.6609 0.6608 0.6627 0.6644 0.6659 0.6677 0.6685 0.6653 0.6666 0.6673 0.6662 0.6640 0.6652 0.6665 0.6675 0.6647 0.6660 0.6676 0.6652 0.6654 0.6666 0.6682 0.6694 0.6689 0.6658 0.6665 0.6599 0.6598 0.6601 0.6595 0.6546 0.6545 0.6535 0.6529 0.6515 0.6517 0.6494 0.6448 0.6404 0.6412 0.6391 0.6395 0.6401 0.6379 0.6349 0.6291 0.6285 0.6283 0.6259 0.6241 0.6239 0.6224 0.6190 0.6178 0.6184 0.6180 0.6153 0.6110 0.6085 0.6068 0.6057 0.5998 0.5890 0.5895 0.5869 0.5869 0.5856 0.5849 0.5839 0.5838 0.5839 0.5835 0.5837 0.5839 0.5839 0.5816 0.5759 0.5746 0.5745 0.5750 0.5748 0.5740 0.5726 0.5695 0.5699 0.5698 0.5696 0.5700 0.5681 0.5679 0.5670 0.5636 0.5633 0.5560 0.5543 0.5541 0.5543 0.5543 0.5541 0.5424 0.5417 0.5417 0.5404 0.5394 0.5384 0.5369 0.5356 0.5356 0.5334 0.5325 0.5316 0.5305 0.5296 0.5297 0.5280 0.5267 0.5226 0.5224 0.5209 0.5206 0.5191 0.5179 0.5180 0.5177 0.5177 0.5174 0.5167 0.5165 0.5158 0.5133 0.5120 0.5110 0.5083 0.5064 0.5060 0.5057 0.5043 0.5043 0.5040 0.5035 0.5027 0.5017 0.5014 0.5009 0.4926 0.4894 0.4874 0.4766 0.4744 0.4718 0.4699 0.4643 0.4622 0.4605 0.4579 0.4567 0.4552 0.4482 0.4434 0.4425 0.4365 0.4333 0.4316 0.4280 0.3974 0.3794 0.3286 0.3264 0.3219 0.3187 0.3176 0.3007 0.2926 0.2868 0.2850 0.2745 0.2643 0.2636 0.2574 0.2535 0.2518 0.2441 0.2408 0.2336 0.2318 0.2209 0.2181 0.2153 0.2121 0.2114 0.2102 0.1914 0.1848 0.1835 0.1818 0.1806 0.1788 0.1733 0.1707 0.1509 0.1451 0.1433 0.1238 0.1157 0.1084 0.1018 0.0680 0.0611 0.0582 0.0417 0.0412 0.0367 0.0352 0.0243 0.0229" RANK_AT_ES="10712.0000" RANK_SCORE_AT_ES="2.5872"/>
  <DTG RANKED_LIST="fpkm.rnk" TEMPLATE="sample.cls" GENESET="gene_sets.gmt#ORGANELLE_TRANSPORT_ALONG_MICROTUBULE(GO:0072384)" ES="0.6664" NES="1.1480" NP="0.0000" FDR="0.3714" FWER="1.0000" RND_ES="0.6249 0.5527 0.5527 0.5478 0.5478 0.6664 0.5478 0.6664 0.5487 0.6664 0.6249 0.6664 0.6664 0.6664 0.5478 0.5487 0.5527 0.5527 0.5527 0.5423 0.5423 0.5527 0.6664 0.5527 0.5423 0.6664 0.6664 0.5423 0.5478 0.6664 0.5487 0.5478 0.6249 0.6664 0.6249 0.5423 0.6664 0.5478 0.5423 0.5423 0.5487 0.5487 0.5423 0.6664 0.5487 0.6664 0.5423 0.5527 0.6664 0.5487 0.6664 0.6249 0.5478 0.5423 0.5527 0.6664 0.6664 0.5423 0.5527 0.5478 0.5478 0.6664 0.5423 0.6249 0.5423 0.5478 0.6249 0.5527 0.5487 0.6249 0.5423 0.5478 0.5487 0.6664 0.6664 0.5527 0.6249 0.6249 0.5478 0.5478 0.5487 0.6664 0.5527 0.5527 0.5423 0.6249 0.5423 0.5423 0.5423 0.5487 0.6249 0.5478 0.6249 0.5478 0.5487 0.6664 0.5423 0.5527 0.6249 0.5487 0.5487 0.6664 0.5527 0.6249 0.5478 0.6249 0.5487 0.6664 0.5527 0.6249 0.6664 0.6249 0.6664 0.6664 0.6249 0.5478 0.5478 0.5527 0.5487 0.5423 0.5478 0.6664 0.6664 0.6664 0.6664 0.5487 0.5423 0.6664 0.5423 0.5478 0.6664 0.6249 0.5423 0.5423 0.5423 0.5423 0.5478 0.6249 0.6249 0.6664 0.5487 0.6664 0.6664 0.6249 0.5423 0.6664 0.6249 0.6664 0.5487 0.5487 0.5423 0.5487 0.5487 0.5478 0.6664 0.6249 0.5487 0.5478 0.5478 0.5423 0.6664 0.5487 0.5478 0.5527 0.5478 0.5478 0.6249 0.6249 0.6249 0.5423 0.5487 0.6664 0.5487 0.6664 0.5478 0.6664 0.5423 0.6664 0.5423 0.6664 0.5423 0.5423 0.5478 0.6664 0.5527 0.5423 0.5527 0.6664 0.6664 0.5487 0.5478 0.5423 0.6249 0.6249 0.5487 0.5423 0.5423 0.5478 0.5423 0.6249 0.5527 0.5527 0.5423 0.6249 0.5527 0.5423 0.5527 0.5423 0.5478 0.5423 0.5527 0.6664 0.5423 0.5527 0.5527 0.5487 0.5487 0.5487 0.6664 0.5423 0.6249 0.5478 0.6249 0.6249 0.5478 0.5487 0.5487 0.5487 0.6249 0.5527 0.5478 0.5423 0.5527 0.5527 0.6664 0.5423 0.6664 0.5478 0.6249 0.5478 0.5478 0.5478 0.6249 0.6664 0.5487 0.6664 0.5527 0.5527 0.5487 0.6249 0.5487 0.6664 0.5487 0.5487 0.5527 0.6664 0.5487 0.6664 0.6664 0.6249 0.5527 0.5478 0.5423 0.5423 0.5487 0.5487 0.5423 0.5487 0.5423 0.5423 0.5487 0.6249 0.6664 0.6249 0.5487 0.5487 0.6664 0.5487 0.5478 0.6249 0.6664 0.5423 0.5423 0.6664 0.5478 0.5478 0.5527 0.6249 0.5423 0.6664 0.5527 0.5527 0.6664 0.6249 0.6664 0.5527 0.5527 0.5527 0.6664 0.6664 0.5478 0.6664 0.5423 0.5527 0.5478 0.6664 0.6664 0.5478 0.5423 0.5527 0.6249 0.5423 0.6664 0.5487 0.6664 0.5478 0.5423 0.5527 0.6249 0.5527 0.5527 0.6249 0.5527 0.5478 0.5487 0.5478 0.5423 0.5527 0.5478 0.5527 0.6664 0.5527 0.5423 0.5423 0.6249 0.5527 0.6249 0.5527 0.5478 0.5423 0.6664 0.5423 0.5423 0.5478 0.5423 0.5527 0.5478 0.5527 0.5478 0.6249 0.5478 0.5423 0.5478 0.6249 0.6249 0.6249 0.5478 0.5527 0.6664 0.5423 0.6664 0.6664 0.6664 0.5527 0.5423 0.5527 0.5487 0.5478 0.6664 0.5527 0.6664 0.5487 0.5527 0.5527 0.6664 0.6664 0.5527 0.5423 0.5487 0.6664 0.5487 0.5478 0.5487 0.5527 0.5527 0.5527 0.5487 0.6664 0.5423 0.6249 0.6249 0.5478 0.5487 0.5487 0.5478 0.6664 0.6664 0.5478 0.5478 0.5478 0.5527 0.5487 0.6664 0.5423 0.5423 0.5527 0.5527 0.5527 0.5527 0.5527 0.6249 0.6664 0.5527 0.5527 0.5487 0.5487 0.6249 0.5527 0.5527 0.6664 0.5423 0.5487 0.6664 0.5527 0.5478 0.6249 0.5487 0.6249 0.5527 0.6664 0.5527 0.5487 0.6664 0.6249 0.6249 0.6664 0.6249 0.5423 0.5527 0.6249 0.5527 0.5478 0.5527 0.5527 0.6664 0.6664 0.5423 0.5527 0.5478 0.6249 0.5487 0.5478 0.6664 0.5527 0.6249 0.5478 0.5487 0.5478 0.5423 0.5423 0.5487 0.5478 0.5423 0.6664 0.5478 0.6664 0.5527 0.5423 0.6664 0.5487 0.5487 0.6664 0.5487 0.5423 0.5487 0.5423 0.6664 0.5527 0.5527 0.6664 0.6664 0.6249 0.5527 0.6664 0.5527 0.5423 0.5478 0.5527 0.6664 0.5423 0.6664 0.6664 0.5527 0.5527 0.5478 0.5487 0.5527 0.5527 0.6249 0.5487 0.5487 0.5478 0.5487 0.5487 0.6249 0.5487 0.5487 0.5423 0.6664 0.6664 0.5527 0.5487 0.5423 0.5527 0.5478 0.6664 0.6664 0.5487 0.6664 0.5478 0.6249 0.5423 0.6664 0.5423 0.6664 0.5487 0.5423 0.5527 0.6664 0.6664 0.6664 0.5527 0.5478 0.5478 0.5478 0.5487 0.5527 0.5478 0.5478 0.5478 0.5478 0.5478 0.6249 0.6249 0.5487 0.6249 0.6249 0.5423 0.5487 0.6249 0.6249 0.5478 0.6249 0.6664 0.5478 0.5527 0.5423 0.6249 0.6249 0.5487 0.5478 0.6664 0.5487 0.5487 0.5423 0.5487 0.5478 0.5527 0.5423 0.5527 0.5478 0.6664 0.5478 0.5527 0.5478 0.5478 0.6664 0.5527 0.6664 0.5527 0.6249 0.5527 0.5423 0.5423 0.5487 0.6249 0.6249 0.6664 0.5478 0.5527 0.5478 0.5423 0.5487 0.5478 0.5487 0.5423 0.5487 0.6249 0.5527 0.5478 0.6664 0.5423 0.5478 0.5478 0.6249 0.5423 0.5487 0.6664 0.5478 0.6664 0.5527 0.5423 0.5478 0.5487 0.6249 0.6664 0.5527 0.5478 0.5487 0.6249 0.5527 0.5478 0.6664 0.5527 0.5527 0.5487 0.6249 0.6249 0.6664 0.5423 0.5487 0.6249 0.6249 0.6249 0.5423 0.5527 0.5478 0.6249 0.5478 0.5478 0.5423 0.6249 0.6664 0.5487 0.6664 0.6664 0.6664 0.5527 0.5423 0.5478 0.5423 0.5487 0.6249 0.5423 0.5423 0.5527 0.5478 0.5487 0.5487 0.5527 0.6249 0.5487 0.6664 0.6664 0.6664 0.5527 0.5423 0.6664 0.5487 0.5478 0.6249 0.5478 0.5478 0.6664 0.5487 0.5423 0.5478 0.5423 0.6664 0.5423 0.5487 0.5478 0.5478 0.5478 0.5423 0.6664 0.5487 0.6664 0.6664 0.6664 0.5487 0.5478 0.5478 0.5487 0.6249 0.5478 0.5527 0.6664 0.5487 0.5478 0.5487 0.5423 0.6664 0.6664 0.6664 0.6249 0.5487 0.5487 0.5487 0.5478 0.5527 0.5487 0.5527 0.5487 0.5478 0.5478 0.5527 0.5478 0.5527 0.5487 0.5487 0.5487 0.5478 0.5527 0.5487 0.5527 0.6249 0.6664 0.6664 0.6664 0.5478 0.6249 0.5487 0.6664 0.5423 0.5487 0.5527 0.5487 0.5423 0.6664 0.6249 0.5423 0.5423 0.6249 0.5527 0.5487 0.5423 0.6664 0.5478 0.5423 0.5478 0.5487 0.5478 0.6249 0.6249 0.5527 0.5423 0.5527 0.6664 0.5423 0.5527 0.5527 0.5527 0.5478 0.5527 0.5423 0.6664 0.5423 0.6249 0.5478 0.5527 0.5478 0.5423 0.6249 0.5423 0.5527 0.6249 0.5527 0.5423 0.5487 0.6664 0.5478 0.5487 0.5423 0.5478 0.5423 0.5478 0.5423 0.5478 0.5487 0.6664 0.6664 0.5478 0.5478 0.5487 0.5527 0.5527 0.5423 0.5527 0.5527 0.6664 0.6249 0.5423 0.5423 0.5478 0.6664 0.5487 0.6249 0.6249 0.5527 0.5527 0.5487 0.6249 0.5423 0.5527 0.6249 0.5478 0.6249 0.5487 0.6249 0.5527 0.5423 0.5478 0.5487 0.6249 0.5487 0.5527 0.5423 0.5423 0.5487 0.5423 0.6249 0.5423 0.5423 0.6249 0.5527 0.5487 0.5487 0.5487 0.5423 0.5527 0.5527 0.6664 0.5423 0.5423 0.5423 0.5478 0.5478 0.5487 0.5527 0.5423 0.5527 0.5478 0.6664 0.5478 0.6664 0.5487 0.5423 0.6664 0.5423 0.5423 0.5478 0.5527 0.5527 0.6249 0.5487 0.5423 0.6664 0.6249 0.5478 0.5478 0.5478 0.5423 0.5423 0.5527 0.5423 0.5487 0.5487 0.6664 0.5487 0.5527 0.5487 0.6249 0.5487 0.5487 0.5423 0.5478 0.5423 0.5478 0.5487 0.6664 0.5527 0.5487 0.5487 0.6249 0.6249 0.6664 0.5423 0.5423 0.5527 0.5478 0.5423 0.6249 0.6249 0.5423 0.5487 0.6664 0.5527 0.6664 0.5478 0.5527 0.6249 0.6249 0.6249 0.6664 0.5478 0.5423 0.5478 0.5478 0.5487 0.5423 0.6249 0.5478 0.5527 0.6249 0.6664 0.5487 0.5423 0.5527 0.5478 0.6664 0.6249 0.6249 0.6249 0.5423 0.6664 0.6249 0.6249 0.5478 0.5478 0.5423 0.5487 0.5487 0.5527 0.5487 0.5487 0.5527 0.5527 0.5487 0.5487 0.5478 0.5487 0.5478 0.5423 0.6664 0.6664 0.5527 0.5487 0.6249 0.5487 0.6664 0.5423 0.5423 0.5423 0.5527 0.5423 0.6249 0.6664 0.6249 0.5527 0.5478 0.5487 0.5487 0.5478 0.5423 0.5527 0.5478 0.6664 0.6249 0.5487 0.5487 0.5527 0.5527 0.6664 0.6664 0.5423 0.5487 0.5487 0.5478 0.5487 0.6249 0.6249 0.6664 0.5423 0.5423 0.5423 0.6664 0.5487 0.5487 0.6249" HIT_INDICES="5031 5211 5977 6047 6798 6915 7715 8694 9516 10064 10898 11957 12056 12234 12417 13386 13566 13570 13651 13990 14133 14248 14490 14583 14613 14664 14770 14894 15245 15340 15381 15387 15406 15770 15989 16128 16509 16749 17671 18025 18531 18537 18572 19067 19543 19834 20316 20774 20836 21065 21115 21209 21410 21506 21510 21515 22122 22209 22480 23540 23562 24245 24905 24906 25585 25640 26045 26290 28080 55622" ES_PROFILE="-0.0851 -0.0881 0.3281 0.5893 0.6165 0.6506 0.6563 0.6523 0.6483 0.6477 0.6408 0.6291 0.6334 0.6363 0.6389 0.6274 0.6292 0.6340 0.6374 0.6363 0.6384 0.6410 0.6412 0.6440 0.6478 0.6512 0.6536 0.6556 0.6536 0.6559 0.6591 0.6629 0.6664 0.6640 0.6639 0.6651 0.6620 0.6613 0.6487 0.6455 0.6397 0.6422 0.6443 0.6384 0.6328 0.6302 0.6242 0.6186 0.6196 0.6177 0.6189 0.6193 0.6178 0.6180 0.6199 0.6216 0.6131 0.6133 0.6104 0.5939 0.5949 0.5846 0.5745 0.5756 0.5650 0.5651 0.5590 0.5557 0.5257 0.0595" RANK_AT_ES="15406.0000" RANK_SCORE_AT_ES="1.3165"/>
  <DTG RANKED_LIST="fpkm.rnk" TEMPLATE="sample.cls" GENESET="gene_sets.gmt#POSITIVE_REGULATION_OF_CATALYTIC_ACTIVITY(GO:0043085)" ES="0.6875" NES="1.1480" NP="0.1410" FDR="0.3714" FWER="1.0000" RND_ES="0.8181 0.5155 0.5155 0.5437 0.5437 0.6875 0.5437 0.6875 0.5430 0.6875 0.8181 0.6875 0.6875 0.6875 0.5437 0.5430 0.5155 0.5155 0.5155 0.5138 0.5138 0.5155 0.6875 0.5155 0.5138 0.6875 0.6875 0.5138 0.5437 0.6875 0.5430 0.5437 0.8181 0.6875 0.8181 0.5138 0.6875 0.5437 0.5138 0.5138 0.5430 0.5430 0.5138 0.6875 0.5430 0.6875 0.5138 0.5155 0.6875 0.5430 0.6875 0.8181 0.5437 0.5138 0.5155 0.6875 0.6875 0.5138 0.5155 0.5437 0.5437 0.6875 0.5138 0.8181 0.5138 0.5437 0.8181 0.5155 0.5430 0.8181 0.5138 0.5437 0.5430 0.6875 0.6875 0.5155 0.8181 0.8181 0.5437 0.5437 0.5430 0.6875 0.5155 0.5155 0.5138 0.8181 0.5138 0.5138 0.5138 0.5430 0.8181 0.5437 0.8181 0.5437 0.5430 0.6875 0.5138 0.5155 0.8181 0.5430 0.5430 0.6875 0.5155 0.8181 0.5437 0.8181 0.5430 0.6875 0.5155 0.8181 0.6875 0.8181 0.6875 0.6875 0.8181 0.5437 0.5437 0.5155 0.5430 0.5138 0.5437 0.6875 0.6875 0.6875 0.6875 0.5430 0.5138 0.6875 0.5138 0.5437 0.6875 0.8181 0.5138 0.5138 0.5138 0.5138 0.5437 0.8181 0.8181 0.6875 0.5430 0.6875 0.6875 0.8181 0.5138 0.6875 0.8181 0.6875 0.5430 0.5430 0.5138 0.5430 0.5430 0.5437 0.6875 0.8181 0.5430 0.5437 0.5437 0.5138 0.6875 0.5430 0.5437 0.5155 0.5437 0.5437 0.8181 0.8181 0.8181 0.5138 0.5430 0.6875 0.5430 0.6875 0.5437 0.6875 0.5138 0.6875 0.5138 0.6875 0.5138 0.5138 0.5437 0.6875 0.5155 0.5138 0.5155 0.6875 0.6875 0.5430 0.5437 0.5138 0.8181 0.8181 0.5430 0.5138 0.5138 0.5437 0.5138 0.8181 0.5155 0.5155 0.5138 0.8181 0.5155 0.5138 0.5155 0.5138 0.5437 0.5138 0.5155 0.6875 0.5138 0.5155 0.5155 0.5430 0.5430 0.5430 0.6875 0.5138 0.8181 0.5437 0.8181 0.8181 0.5437 0.5430 0.5430 0.5430 0.8181 0.5155 0.5437 0.5138 0.5155 0.5155 0.6875 0.5138 0.6875 0.5437 0.8181 0.5437 0.5437 0.5437 0.8181 0.6875 0.5430 0.6875 0.5155 0.5155 0.5430 0.8181 0.5430 0.6875 0.5430 0.5430 0.5155 0.6875 0.5430 0.6875 0.6875 0.8181 0.5155 0.5437 0.5138 0.5138 0.5430 0.5430 0.5138 0.5430 0.5138 0.5138 0.5430 0.8181 0.6875 0.8181 0.5430 0.5430 0.6875 0.5430 0.5437 0.8181 0.6875 0.5138 0.5138 0.6875 0.5437 0.5437 0.5155 0.8181 0.5138 0.6875 0.5155 0.5155 0.6875 0.8181 0.6875 0.5155 0.5155 0.5155 0.6875 0.6875 0.5437 0.6875 0.5138 0.5155 0.5437 0.6875 0.6875 0.5437 0.5138 0.5155 0.8181 0.5138 0.6875 0.5430 0.6875 0.5437 0.5138 0.5155 0.8181 0.5155 0.5155 0.8181 0.5155 0.5437 0.5430 0.5437 0.5138 0.5155 0.5437 0.5155 0.6875 0.5155 0.5138 0.5138 0.8181 0.5155 0.8181 0.5155 0.5437 0.5138 0.6875 0.5138 0.5138 0.5437 0.5138 0.5155 0.5437 0.5155 0.5437 0.8181 0.5437 0.5138 0.5437 0.8181 0.8181 0.8181 0.5437 0.5155 0.6875 0.5138 0.6875 0.6875 0.6875 0.5155 0.5138 0.5155 0.5430 0.5437 0.6875 0.5155 0.6875 0.5430 0.5155 0.5155 0.6875 0.6875 0.5155 0.5138 0.5430 0.6875 0.5430 0.5437 0.5430 0.5155 0.5155 0.5155 0.5430 0.6875 0.5138 0.8181 0.8181 0.5437 0.5430 0.5430 0.5437 0.6875 0.6875 0.5437 0.5437 0.5437 0.5155 0.5430 0.6875 0.5138 0.5138 0.5155 0.5155 0.5155 0.5155 0.5155 0.8181 0.6875 0.5155 0.5155 0.5430 0.5430 0.8181 0.5155 0.5155 0.6875 0.5138 0.5430 0.6875 0.5155 0.5437 0.8181 0.5430 0.8181 0.5155 0.6875 0.5155 0.5430 0.6875 0.8181 0.8181 0.6875 0.8181 0.5138 0.5155 0.8181 0.5155 0.5437 0.5155 0.5155 0.6875 0.6875 0.5138 0.5155 0.5437 0.8181 0.5430 0.5437 0.6875 0.5155 0.8181 0.5437 0.5430 0.5437 0.5138 0.5138 0.5430 0.5437 0.5138 0.6875 0.5437 0.6875 0.5155 0.5138 0.6875 0.5430 0.5430 0.6875 0.5430 0.5138 0.5430 0.5138 0.6875 0.5155 0.5155 0.6875 0.6875 0.8181 0.5155 0.6875 0.5155 0.5138 0.5437 0.5155 0.6875 0.5138 0.6875 0.6875 0.5155 0.5155 0.5437 0.5430 0.5155 0.5155 0.8181 0.5430 0.5430 0.5437 0.5430 0.5430 0.8181 0.5430 0.5430 0.5138 0.6875 0.6875 0.5155 0.5430 0.5138 0.5155 0.5437 0.6875 0.6875 0.5430 0.6875 0.5437 0.8181 0.5138 0.6875 0.5138 0.6875 0.5430 0.5138 0.5155 0.6875 0.6875 0.6875 0.5155 0.5437 0.5437 0.5437 0.5430 0.5155 0.5437 0.5437 0.5437 0.5437 0.5437 0.8181 0.8181 0.5430 0.8181 0.8181 0.5138 0.5430 0.8181 0.8181 0.5437 0.8181 0.6875 0.5437 0.5155 0.5138 0.8181 0.8181 0.5430 0.5437 0.6875 0.5430 0.5430 0.5138 0.5430 0.5437 0.5155 0.5138 0.5155 0.5437 0.6875 0.5437 0.5155 0.5437 0.5437 0.6875 0.5155 0.6875 0.5155 0.8181 0.5155 0.5138 0.5138 0.5430 0.8181 0.8181 0.6875 0.5437 0.5155 0.5437 0.5138 0.5430 0.5437 0.5430 0.5138 0.5430 0.8181 0.5155 0.5437 0.6875 0.5138 0.5437 0.5437 0.8181 0.5138 0.5430 0.6875 0.5437 0.6875 0.5155 0.5138 0.5437 0.5430 0.8181 0.6875 0.5155 0.5437 0.5430 0.8181 0.5155 0.5437 0.6875 0.5155 0.5155 0.5430 0.8181 0.8181 0.6875 0.5138 0.5430 0.8181 0.8181 0.8181 0.5138 0.5155 0.5437 0.8181 0.5437 0.5437 0.5138 0.8181 0.6875 0.5430 0.6875 0.6875 0.6875 0.5155 0.5138 0.5437 0.5138 0.5430 0.8181 0.5138 0.5138 0.5155 0.5437 0.5430 0.5430 0.5155 0.8181 0.5430 0.6875 0.6875 0.6875 0.5155 0.5138 0.6875 0.5430 0.5437 0.8181 0.5437 0.5437 0.6875 0.5430 0.5138 0.5437 0.5138 0.6875 0.5138 0.5430 0.5437 0.5437 0.5437 0.5138 0.6875 0.5430 0.6875 0.6875 0.6875 0.5430 0.5437 0.5437 0.5430 0.8181 0.5437 0.5155 0.6875 0.5430 0.5437 0.5430 0.5138 0.6875 0.6875 0.6875 0.8181 0.5430 0.5430 0.5430 0.5437 0.5155 0.5430 0.5155 0.5430 0.5437 0.5437 0.5155 0.5437 0.5155 0.5430 0.5430 0.5430 0.5437 0.5155 0.5430 0.5155 0.8181 0.6875 0.6875 0.6875 0.5437 0.8181 0.5430 0.6875 0.5138 0.5430 0.5155 0.5430 0.5138 0.6875 0.8181 0.5138 0.5138 0.8181 0.5155 0.5430 0.5138 0.6875 0.5437 0.5138 0.5437 0.5430 0.5437 0.8181 0.8181 0.5155 0.5138 0.5155 0.6875 0.5138 0.5155 0.5155 0.5155 0.5437 0.5155 0.5138 0.6875 0.5138 0.8181 0.5437 0.5155 0.5437 0.5138 0.8181 0.5138 0.5155 0.8181 0.5155 0.5138 0.5430 0.6875 0.5437 0.5430 0.5138 0.5437 0.5138 0.5437 0.5138 0.5437 0.5430 0.6875 0.6875 0.5437 0.5437 0.5430 0.5155 0.5155 0.5138 0.5155 0.5155 0.6875 0.8181 0.5138 0.5138 0.5437 0.6875 0.5430 0.8181 0.8181 0.5155 0.5155 0.5430 0.8181 0.5138 0.5155 0.8181 0.5437 0.8181 0.5430 0.8181 0.5155 0.5138 0.5437 0.5430 0.8181 0.5430 0.5155 0.5138 0.5138 0.5430 0.5138 0.8181 0.5138 0.5138 0.8181 0.5155 0.5430 0.5430 0.5430 0.5138 0.5155 0.5155 0.6875 0.5138 0.5138 0.5138 0.5437 0.5437 0.5430 0.5155 0.5138 0.5155 0.5437 0.6875 0.5437 0.6875 0.5430 0.5138 0.6875 0.5138 0.5138 0.5437 0.5155 0.5155 0.8181 0.5430 0.5138 0.6875 0.8181 0.5437 0.5437 0.5437 0.5138 0.5138 0.5155 0.5138 0.5430 0.5430 0.6875 0.5430 0.5155 0.5430 0.8181 0.5430 0.5430 0.5138 0.5437 0.5138 0.5437 0.5430 0.6875 0.5155 0.5430 0.5430 0.8181 0.8181 0.6875 0.5138 0.5138 0.5155 0.5437 0.5138 0.8181 0.8181 0.5138 0.5430 0.6875 0.5155 0.6875 0.5437 0.5155 0.8181 0.8181 0.8181 0.6875 0.5437 0.5138 0.5437 0.5437 0.5430 0.5138 0.8181 0.5437 0.5155 0.8181 0.6875 0.5430 0.5138 0.5155 0.5437 0.6875 0.8181 0.8181 0.8181 0.5138 0.6875 0.8181 0.8181 0.5437 0.5437 0.5138 0.5430 0.5430 0.5155 0.5430 0.5430 0.5155 0.5155 0.5430 0.5430 0.5437 0.5430 0.5437 0.5138 0.6875 0.6875 0.5155 0.5430 0.8181 0.5430 0.6875 0.5138 0.5138 0.5138 0.5155 0.5138 0.8181 0.6875 0.8181 0.5155 0.5437 0.5430 0.5430 0.5437 0.5138 0.5155 0.5437 0.6875 0.8181 0.5430 0.5430 0.5155 0.5155 0.6875 0.6875 0.5138 0.5430 0.5430 0.5437 0.5430 0.8181 0.8181 0.6875 0.5138 0.5138 0.5138 0.6875 0.5430 0.5430 0.8181" HIT_INDICES="78 87 135 321 363 374 610 652 678 776 1182 1234 1243 1294 1515 1567 1612 1656 1720 1762 1767 1982 2039 2117 2127 2134 2170 2206 2618 2678 2691 2820 2849 2902 2922 2972 3155 3382 3504 3563 3685 3773 3788 3843 3976 4124 4126 4179 4243 4288 4342 4383 4422 4524 4531 4618 4630 4731 4849 5051 5126 5414 5438 5627 5687 5761 5852 5869 5894 5903 5908 5951 5952 5960 5978 6005 6015 6027 6029 6043 6105 6117 6121 6154 6161 6168 6197 6199 6204 6212 6218 6229 6231 6247 6355 6413 6432 6467 6471 6473 6486 6494 6531 6567 6568 6572 6578 6592 6607 6617 6662 6664 6690 6695 6706 6719 6725 6731 6763 6832 6838 6866 6873 6903 6915 6928 6935 7008 7031 7039 7057 7101 7134 7170 7215 7268 7272 7292 7298 7389 7426 7440 7441 7479 7538 7577 7583 7612 7639 7640 7665 7667 7702 7704 7723 7727 7745 7754 7787 7837 7843 7845 7876 7906 7921 7975 8030 8046 8112 8216 8258 8279 8349 8382 8402 8490 8539 8631 8661 8666 8673 8753 8754 8807 8809 8823 8865 8885 8892 8935 8937 8953 8983 8993 9023 9031 9042 9096 9108 9145 9155 9248 9255 9280 9282 9289 9351 9368 9404 9445 9453 9482 9498 9537 9543 9547 9563 9584 9607 9648 9753 9857 9871 9878 9887 9905 9978 9981 9997 10014 10023 10062 10131 10138 10178 10179 10183 10195 10220 10223 10235 10245 10260 10262 10303 10309 10329 10353 10420 10432 10458 10468 10494 10532 10550 10576 10586 10643 10690 10693 10697 10707 10739 10750 10778 10779 10781 10793 10811 10829 10868 10876 10992 10995 11031 11057 11089 11093 11101 11122 11130 11135 11250 11254 11278 11279 11305 11317 11321 11330 11356 11358 11363 11372 11397 11466 11511 11527 11567 11576 11579 11597 11602 11609 11725 11758 11787 11808 11816 11853 11858 11881 11886 11918 12030 12068 12090 12139 12169 12177 12195 12215 12224 12242 12260 12293 12319 12323 12342 12343 12366 12376 12397 12416 12427 12436 12444 12452 12453 12455 12544 12546 12564 12572 12595 12596 12606 12648 12699 12700 12702 12703 12708 12746 12761 12777 12779 12784 12796 12803 12861 12866 12908 12916 12925 13016 13034 13049 13073 13076 13110 13135 13221 13243 13251 13270 13271 13290 13307 13312 13315 13316 13320 13330 13333 13338 13403 13419 13421 13496 13501 13510 13521 13524 13552 13566 13637 13649 13676 13678 13682 13724 13738 13741 13760 13768 13814 13828 13860 13865 13872 13873 13886 13890 13907 13918 13926 13934 13967 13969 13971 13986 13992 14010 14051 14142 14162 14170 14173 14175 14303 14389 14390 14419 14423 14425 14434 14441 14448 14456 14468 14476 14492 14495 14572 14614 14626 14653 14681 14718 14738 14763 14792 14793 14921 14925 14948 14966 14982 14994 15023 15036 15046 15047 15057 15077 15082 15151 15177 15180 15187 15207 15218 15226 15284 15297 15300 15304 15321 15322 15381 15387 15397 15407 15435 15454 15458 15485 15553 15560 15616 15639 15641 15659 15678 15684 15698 15720 15722 15739 15744 15752 15756 15823 15838 15852 15922 15936 15939 15950 15964 15973 15974 15977 15981 16009 16021 16068 16070 16135 16145 16153 16169 16192 16214 16236 16239 16242 16244 16245 16266 16305 16324 16329 16352 16355 16379 16399 16503 16513 16524 16525 16538 16562 16571 16574 16579 16608 16623 16662 16681 16703 16715 16724 16762 16850 16857 16887 16891 16892 16927 16932 16954 16966 17085 17091 17094 17095 17102 17110 17143 17144 17145 17215 17276 17282 17284 17306 17328 17339 17343 17363 17368 17384 17432 17434 17448 17459 17484 17501 17502 17516 17531 17539 17552 17559 17567 17576 17615 17647 17672 17680 17682 17697 17746 17757 17761 17781 17804 17856 17903 17922 17934 17938 17948 17956 17977 17978 18009 18062 18091 18125 18132 18136 18177 18178 18205 18237 18254 18268 18298 18325 18373 18432 18462 18466 18468 18470 18489 18510 18513 18570 18596 18635 18646 18649 18654 18664 18733 18769 18800 18827 18836 18869 18880 18893 18916 18942 18981 18993 19002 19005 19008 19010 19028 19048 19062 19112 19134 19147 19159 19160 19173 19192 19193 19219 19321 19324 19372 19524 19529 19542 19544 19552 19572 19577 19603 19612 19629 19646 19657 19660 19698 19714 19716 19740 19759 19767 19789 19829 19834 19902 19910 19942 20000 20056 20079 20085 20095 20109 20110 20116 20141 20193 20244 20262 20279 20292 20296 20325 20346 20361 20381 20384 20523 20563 20573 20585 20597 20609 20618 20623 20628 20643 20649 20653 20668 20669 20696 20722 20736 20752 20764 20765 20808 20811 20837 20845 20857 20862 20867 20871 20884 20894 20903 20948 20968 20970 21031 21035 21051 21078 21113 21115 21122 21141 21145 21146 21149 21155 21214 21225 21230 21239 21287 21292 21333 21339 21439 21443 21460 21465 21488 21493 21500 21502 21516 21521 21525 21550 21607 21613 21632 21644 21647 21665 21674 21696 21697 21709 21719 21729 21797 21805 21827 21891 21898 21912 21918 21928 21930 21969 21980 22025 22095 22125 22138 22140 22146 22189 22224 22230 22237 22262 22284 22285 22324 22329 22342 22396 22429 22430 22431 22432 22440 22444 22456 22474 22480 22555 22601 22606 22609 22639 22642 22668 22707 22708 22713 22728 22732 22743 22748 22760 22773 22775 22782 22784 22802 22812 22859 22863 22874 22895 22924 22928 22947 22952 22953 22955 22998 23016 23032 23051 23076 23126 23137 23185 23234 23284 23309 23319 23337 23380 23397 23398 23403 23437 23442 23446 23470 23479 23493 23517 23524 23526 23540 23543 23548 23558 23585 23586 23592 23683 23729 23742 23746 23764 23767 23816 23829 23844 23868 23892 23903 23913 23915 23921 23969 23974 23978 23999 24000 24007 24018 24038 24090 24136 24163 24191 24220 24230 24236 24241 24269 24272 24273 24300 24306 24322 24341 24344 24346 24352 24447 24481 24521 24528 24541 24545 24546 24590 24602 24655 24660 24678 24711 24752 24773 24779 24792 24809 24816 24823 24834 24885 24921 24932 24992 25000 25019 25041 25048 25070 25073 25080 25118 25141 25197 25200 25212 25251 25259 25271 25281 25299 25306 25325 25327 25353 25370 25402 25409 25419 25428 25454 25464 25471 25496 25525 25541 25553 25582 25592 25599 25644 25645 25648 25657 25685 25710 25736 25750 25798 25800 25816 25817 25823 25845 25858 25883 25898 25911 25925 25934 25944 26004 26014 26020 26036 26040 26045 26052 26165 26225 26238 26247 26261 26292 26346 26408 26430 26435 26446 26487 26512 26515 26534 26536 26543 26548 26572 26630 26631 26636 26649 26700 26702 26758 26761 26770 26773 26784 26802 26869 26880 26903 26945 26959 27033 27035 27041 27048 27069 27090 27113 27120 27125 27136 27152 27168 27178 27223 27228 27234 27247 27256 27266 27284 27311 27319 27326 27345 27346 27363 27396 27478 27502 27503 27527 27531 27563 27577 27621 27630 27654 27668 27670 27691 27704 27706 27717 27731 27750 27751 27766 27786 27812 27821 27831 27840 27848 27901 27904 27921 27936 27967 28017 28060 28081 28123 28132 28133 28140 28160 28170 28171 28203 28296 28332 28347 28374 28381 28390 28415 28447 28499 28500 28549 28565 28580 28599 28632 28651 28655 28664 28681 28695 28708 28746 28749 28788 28815 28827 28835 28859 28865 28867 28878 28897 28902 28908 28921 28944 28951 28971 29021 29072 29079 29121 29124 29136 29152 29153 29155 29210 29252 29271 29306 29313 29336 29343 29345 29355 29390 29399 29404 29405 29407 29417 29454 29455 29495 29497 29505 29508 29547 29559 29576 29609 29630 29634 29664 29677 29683 29706 29723 29946 29965 30054 30127 30301 30305 30384 30448 30523 30725 30982 30990 31072 31185 31381 31421 31439 31555 31578 31699 31747 31830 31849 31917 32054 32080 32122 32133 32211 32351 32372 32376 32405 32413 32443 32444 32460 32571 32616 32778 32840 32848 32982 33036 33130 33303 33329 33357 33541 33552 33656 34216 34218 34530 35086 35105 35451 35667 35904 37837 37991 38084 38098 38477 38998 38999 39917 40114 40199 40474 40525 40943 41069 41272 41364 41561 42067 42484 42658 42729 42741 43220 43428 43605 43624 43815 43832 43946 44046 44081 44154 44602 44731 44732 44743 44790 45347 45370 45405 45792 46237 46249 46416 47025 47494 47830 48093 48110 48475 48650 48669 48718 49141 49300 49955 50230 50516 51089 51167 51249 52444 52937 52994 53064 53126 53130 53241 53386 53589 53600 54249 54350 54443 54479 54932 55950 56013 56276 56540 56587 56672 56701 56842 56950 57062 57069 57109 57188 57356 57391 57438 58020 58268 58332 58783 59117" ES_PROFILE="-0.0013 -0.0015 -0.0023 -0.0055 -0.0062 -0.0064 -0.0104 -0.0112 -0.0116 -0.0133 -0.0203 -0.0212 -0.0213 -0.0222 -0.0260 -0.0268 -0.0276 -0.0283 -0.0294 -0.0301 -0.0302 -0.0339 -0.0349 -0.0362 -0.0364 -0.0365 -0.0371 -0.0377 -0.0448 -0.0458 -0.0460 -0.0482 -0.0487 -0.0496 -0.0499 -0.0508 -0.0539 -0.0578 -0.0599 -0.0609 -0.0630 -0.0645 -0.0648 -0.0657 -0.0680 -0.0705 -0.0706 -0.0715 -0.0725 -0.0733 -0.0742 -0.0749 -0.0756 -0.0773 -0.0774 -0.0789 -0.0791 -0.0808 -0.0828 -0.0863 -0.0876 -0.0926 -0.0930 -0.0962 -0.0972 -0.0985 0.0235 0.1090 0.1674 0.2182 0.2658 0.2935 0.3219 0.3484 0.3716 0.3899 0.4077 0.4239 0.4401 0.4550 0.4649 0.4751 0.4853 0.4935 0.5018 0.5099 0.5169 0.5242 0.5315 0.5385 0.5454 0.5520 0.5586 0.5647 0.5675 0.5705 0.5741 0.5771 0.5807 0.5843 0.5876 0.5909 0.5935 0.5959 0.5989 0.6018 0.6046 0.6073 0.6099 0.6125 0.6143 0.6169 0.6190 0.6214 0.6237 0.6259 0.6282 0.6305 0.6323 0.6332 0.6353 0.6369 0.6388 0.6403 0.6421 0.6439 0.6458 0.6463 0.6477 0.6494 0.6508 0.6518 0.6528 0.6538 0.6545 0.6551 0.6564 0.6575 0.6588 0.6585 0.6592 0.6602 0.6615 0.6621 0.6622 0.6627 0.6637 0.6644 0.6650 0.6661 0.6668 0.6679 0.6684 0.6694 0.6702 0.6712 0.6719 0.6728 0.6733 0.6734 0.6743 0.6753 0.6758 0.6762 0.6769 0.6769 0.6769 0.6775 0.6773 0.6763 0.6764 0.6769 0.6765 0.6767 0.6772 0.6764 0.6763 0.6755 0.6757 0.6763 0.6769 0.6762 0.6769 0.6767 0.6774 0.6778 0.6778 0.6781 0.6786 0.6785 0.6792 0.6796 0.6797 0.6802 0.6803 0.6808 0.6813 0.6810 0.6814 0.6814 0.6818 0.6808 0.6813 0.6815 0.6821 0.6825 0.6821 0.6824 0.6823 0.6822 0.6826 0.6827 0.6830 0.6829 0.6833 0.6838 0.6841 0.6843 0.6844 0.6842 0.6830 0.6817 0.6819 0.6823 0.6827 0.6829 0.6821 0.6826 0.6828 0.6830 0.6834 0.6832 0.6825 0.6828 0.6826 0.6831 0.6835 0.6838 0.6838 0.6843 0.6845 0.6848 0.6851 0.6855 0.6853 0.6856 0.6857 0.6858 0.6851 0.6853 0.6854 0.6856 0.6856 0.6854 0.6856 0.6856 0.6858 0.6853 0.6849 0.6853 0.6857 0.6859 0.6858 0.6860 0.6860 0.6864 0.6868 0.6870 0.6871 0.6872 0.6870 0.6873 0.6857 0.6860 0.6858 0.6858 0.6857 0.6860 0.6863 0.6863 0.6866 0.6869 0.6853 0.6856 0.6856 0.6860 0.6859 0.6861 0.6864 0.6867 0.6866 0.6870 0.6873 0.6875 0.6875 0.6867 0.6863 0.6864 0.6861 0.6863 0.6866 0.6867 0.6870 0.6872 0.6856 0.6854 0.6853 0.6853 0.6855 0.6852 0.6855 0.6855 0.6857 0.6855 0.6839 0.6836 0.6836 0.6831 0.6829 0.6831 0.6832 0.6832 0.6834 0.6834 0.6834 0.6832 0.6831 0.6833 0.6833 0.6837 0.6836 0.6838 0.6837 0.6837 0.6839 0.6840 0.6842 0.6844 0.6847 0.6850 0.6838 0.6841 0.6841 0.6843 0.6842 0.6845 0.6847 0.6843 0.6837 0.6840 0.6843 0.6846 0.6849 0.6845 0.6846 0.6846 0.6849 0.6851 0.6852 0.6854 0.6847 0.6850 0.6845 0.6847 0.6849 0.6836 0.6836 0.6836 0.6835 0.6838 0.6835 0.6833 0.6822 0.6821 0.6822 0.6822 0.6825 0.6824 0.6824 0.6826 0.6829 0.6832 0.6834 0.6835 0.6837 0.6839 0.6831 0.6831 0.6834 0.6824 0.6826 0.6827 0.6828 0.6830 0.6828 0.6829 0.6819 0.6820 0.6818 0.6821 0.6823 0.6818 0.6819 0.6821 0.6820 0.6822 0.6817 0.6817 0.6814 0.6816 0.6817 0.6820 0.6821 0.6823 0.6822 0.6823 0.6825 0.6826 0.6823 0.6825 0.6828 0.6828 0.6830 0.6829 0.6825 0.6812 0.6811 0.6812 0.6814 0.6817 0.6797 0.6785 0.6787 0.6785 0.6787 0.6789 0.6790 0.6791 0.6793 0.6794 0.6794 0.6796 0.6795 0.6797 0.6787 0.6782 0.6782 0.6780 0.6778 0.6774 0.6773 0.6771 0.6769 0.6771 0.6751 0.6753 0.6751 0.6751 0.6750 0.6751 0.6748 0.6748 0.6749 0.6751 0.6752 0.6751 0.6752 0.6743 0.6741 0.6743 0.6744 0.6743 0.6743 0.6744 0.6736 0.6736 0.6738 0.6740 0.6739 0.6741 0.6733 0.6735 0.6735 0.6736 0.6733 0.6732 0.6734 0.6732 0.6722 0.6723 0.6716 0.6714 0.6716 0.6715 0.6714 0.6715 0.6715 0.6713 0.6715 0.6714 0.6716 0.6717 0.6718 0.6709 0.6708 0.6708 0.6698 0.6698 0.6700 0.6700 0.6700 0.6700 0.6702 0.6704 0.6705 0.6703 0.6703 0.6697 0.6699 0.6689 0.6690 0.6691 0.6690 0.6688 0.6686 0.6685 0.6686 0.6688 0.6690 0.6692 0.6690 0.6685 0.6684 0.6685 0.6684 0.6685 0.6683 0.6682 0.6666 0.6666 0.6666 0.6668 0.6668 0.6666 0.6666 0.6668 0.6669 0.6666 0.6665 0.6661 0.6659 0.6658 0.6658 0.6658 0.6653 0.6640 0.6641 0.6638 0.6639 0.6641 0.6637 0.6638 0.6636 0.6636 0.6617 0.6618 0.6619 0.6621 0.6622 0.6623 0.6619 0.6620 0.6622 0.6612 0.6603 0.6604 0.6606 0.6604 0.6602 0.6602 0.6603 0.6601 0.6602 0.6602 0.6595 0.6597 0.6596 0.6596 0.6594 0.6592 0.6594 0.6594 0.6593 0.6593 0.6593 0.6593 0.6594 0.6594 0.6589 0.6586 0.6583 0.6583 0.6585 0.6584 0.6577 0.6577 0.6578 0.6577 0.6575 0.6567 0.6561 0.6559 0.6559 0.6560 0.6560 0.6561 0.6559 0.6560 0.6557 0.6549 0.6546 0.6542 0.6542 0.6543 0.6538 0.6539 0.6537 0.6533 0.6531 0.6531 0.6527 0.6524 0.6518 0.6509 0.6506 0.6506 0.6508 0.6509 0.6507 0.6505 0.6507 0.6498 0.6496 0.6490 0.6490 0.6491 0.6492 0.6492 0.6482 0.6477 0.6473 0.6470 0.6470 0.6466 0.6466 0.6465 0.6463 0.6460 0.6454 0.6454 0.6454 0.6455 0.6456 0.6457 0.6456 0.6454 0.6453 0.6446 0.6444 0.6443 0.6442 0.6444 0.6443 0.6441 0.6443 0.6440 0.6423 0.6424 0.6418 0.6393 0.6393 0.6393 0.6394 0.6394 0.6392 0.6393 0.6390 0.6390 0.6388 0.6387 0.6386 0.6387 0.6382 0.6381 0.6382 0.6379 0.6377 0.6377 0.6375 0.6370 0.6370 0.6360 0.6360 0.6356 0.6347 0.6339 0.6336 0.6337 0.6336 0.6335 0.6337 0.6337 0.6334 0.6326 0.6319 0.6317 0.6316 0.6315 0.6316 0.6312 0.6310 0.6308 0.6306 0.6307 0.6284 0.6279 0.6279 0.6278 0.6277 0.6276 0.6276 0.6277 0.6277 0.6276 0.6276 0.6277 0.6276 0.6277 0.6273 0.6270 0.6269 0.6268 0.6267 0.6268 0.6262 0.6263 0.6260 0.6260 0.6259 0.6259 0.6260 0.6260 0.6259 0.6259 0.6259 0.6252 0.6250 0.6251 0.6242 0.6242 0.6241 0.6237 0.6233 0.6233 0.6234 0.6231 0.6232 0.6233 0.6234 0.6234 0.6225 0.6225 0.6225 0.6225 0.6218 0.6218 0.6212 0.6212 0.6196 0.6197 0.6195 0.6195 0.6193 0.6193 0.6193 0.6194 0.6192 0.6193 0.6193 0.6190 0.6182 0.6182 0.6180 0.6179 0.6179 0.6177 0.6177 0.6174 0.6175 0.6175 0.6174 0.6173 0.6163 0.6163 0.6160 0.6150 0.6150 0.6149 0.6149 0.6148 0.6149 0.6143 0.6143 0.6136 0.6125 0.6121 0.6120 0.6121 0.6121 0.6114 0.6109 0.6110 0.6109 0.6106 0.6103 0.6104 0.6099 0.6099 0.6098 0.6090 0.6085 0.6086 0.6087 0.6088 0.6087 0.6088 0.6087 0.6085 0.6085 0.6073 0.6066 0.6066 0.6067 0.6063 0.6063 0.6060 0.6054 0.6055 0.6055 0.6054 0.6054 0.6053 0.6053 0.6052 0.6051 0.6052 0.6052 0.6052 0.6050 0.6049 0.6042 0.6043 0.6042 0.6039 0.6035 0.6036 0.6033 0.6033 0.6034 0.6035 0.6028 0.6026 0.6025 0.6022 0.6019 0.6011 0.6010 0.6003 0.5996 0.5988 0.5985 0.5984 0.5982 0.5975 0.5973 0.5974 0.5974 0.5969 0.5969 0.5970 0.5966 0.5966 0.5964 0.5961 0.5961 0.5961 0.5960 0.5960 0.5960 0.5960 0.5956 0.5957 0.5957 0.5942 0.5935 0.5933 0.5934 0.5931 0.5932 0.5924 0.5923 0.5921 0.5918 0.5915 0.5914 0.5913 0.5913 0.5913 0.5906 0.5906 0.5906 0.5903 0.5904 0.5904 0.5903 0.5900 0.5892 0.5885 0.5881 0.5877 0.5873 0.5872 0.5872 0.5872 0.5868 0.5868 0.5869 0.5865 0.5865 0.5863 0.5860 0.5861 0.5861 0.5861 0.5845 0.5840 0.5834 0.5834 0.5832 0.5832 0.5833 0.5826 0.5825 0.5817 0.5817 0.5814 0.5809 0.5803 0.5800 0.5800 0.5798 0.5796 0.5796 0.5795 0.5794 0.5786 0.5781 0.5780 0.5770 0.5769 0.5767 0.5764 0.5763 0.5760 0.5761 0.5760 0.5754 0.5751 0.5742 0.5742 0.5741 0.5735 0.5734 0.5733 0.5732 0.5730 0.5729 0.5727 0.5727 0.5723 0.5721 0.5716 0.5716 0.5715 0.5714 0.5710 0.5709 0.5708 0.5705 0.5700 0.5698 0.5697 0.5693 0.5692 0.5691 0.5684 0.5685 0.5685 0.5684 0.5680 0.5676 0.5672 0.5670 0.5663 0.5663 0.5661 0.5661 0.5661 0.5658 0.5656 0.5653 0.5651 0.5649 0.5647 0.5646 0.5645 0.5636 0.5634 0.5634 0.5632 0.5632 0.5632 0.5631 0.5612 0.5602 0.5601 0.5600 0.5598 0.5593 0.5584 0.5574 0.5571 0.5571 0.5569 0.5563 0.5559 0.5559 0.5556 0.5557 0.5556 0.5556 0.5552 0.5543 0.5543 0.5543 0.5541 0.5533 0.5533 0.5524 0.5524 0.5523 0.5523 0.5521 0.5519 0.5508 0.5506 0.5503 0.5496 0.5494 0.5482 0.5482 0.5481 0.5481 0.5478 0.5474 0.5471 0.5470 0.5470 0.5468 0.5466 0.5464 0.5463 0.5455 0.5455 0.5454 0.5453 0.5451 0.5450 0.5448 0.5443 0.5442 0.5442 0.5439 0.5439 0.5437 0.5431 0.5418 0.5414 0.5414 0.5410 0.5410 0.5405 0.5403 0.5396 0.5395 0.5391 0.5389 0.5389 0.5386 0.5384 0.5384 0.5382 0.5380 0.5378 0.5378 0.5376 0.5373 0.5368 0.5367 0.5366 0.5365 0.5364 0.5355 0.5355 0.5352 0.5350 0.5345 0.5337 0.5330 0.5326 0.5319 0.5318 0.5318 0.5318 0.5314 0.5313 0.5313 0.5308 0.5292 0.5286 0.5284 0.5280 0.5279 0.5278 0.5274 0.5268 0.5260 0.5260 0.5252 0.5249 0.5247 0.5244 0.5238 0.5235 0.5235 0.5234 0.5231 0.5229 0.5227 0.5220 0.5220 0.5214 0.5209 0.5207 0.5206 0.5202 0.5202 0.5201 0.5200 0.5197 0.5196 0.5195 0.5193 0.5190 0.5189 0.5185 0.5177 0.5168 0.5167 0.5160 0.5160 0.5158 0.5156 0.5156 0.5155 0.5146 0.5139 0.5136 0.5130 0.5129 0.5125 0.5124 0.5124 0.5123 0.5117 0.5115 0.5115 0.5115 0.5115 0.5113 0.5107 0.5107 0.5100 0.5100 0.5099 0.5098 0.5092 0.5090 0.5087 0.5082 0.5078 0.5078 0.5073 0.5070 0.5070 0.5066 0.5063 0.5025 0.5022 0.5006 0.4994 0.4964 0.4963 0.4950 0.4939 0.4926 0.4891 0.4847 0.4846 0.4832 0.4812 0.4779 0.4772 0.4769 0.4749 0.4745 0.4724 0.4716 0.4702 0.4699 0.4687 0.4664 0.4660 0.4652 0.4651 0.4637 0.4613 0.4610 0.4609 0.4604 0.4603 0.4598 0.4598 0.4596 0.4577 0.4569 0.4541 0.4531 0.4529 0.4506 0.4497 0.4481 0.4451 0.4447 0.4442 0.4411 0.4409 0.4391 0.4294 0.4294 0.4240 0.4144 0.4141 0.4081 0.4044 0.4003 0.3669 0.3643 0.3627 0.3624 0.3559 0.3469 0.3469 0.3310 0.3276 0.3262 0.3214 0.3206 0.3134 0.3112 0.3077 0.3061 0.3027 0.2940 0.2868 0.2838 0.2826 0.2824 0.2741 0.2705 0.2675 0.2672 0.2639 0.2636 0.2617 0.2600 0.2594 0.2581 0.2504 0.2482 0.2482 0.2480 0.2472 0.2376 0.2372 0.2366 0.2299 0.2223 0.2221 0.2192 0.2087 0.2006 0.1948 0.1902 0.1900 0.1837 0.1807 0.1803 0.1795 0.1722 0.1695 0.1582 0.1534 0.1485 0.1386 0.1372 0.1358 0.1152 0.1067 0.1057 0.1045 0.1034 0.1034 0.1015 0.0990 0.0955 0.0953 0.0841 0.0824 0.0808 0.0802 0.0724 0.0548 0.0537 0.0492 0.0446 0.0438 0.0424 0.0419 0.0395 0.0376 0.0357 0.0356 0.0349 0.0336 0.0307 0.0301 0.0293 0.0192 0.0150 0.0139 0.0061 0.0003" RANK_AT_ES="11372.0000" RANK_SCORE_AT_ES="2.3187"/>
  <DTG RANKED_LIST="fpkm.rnk" TEMPLATE="sample.cls" GENESET="gene_sets.gmt#CARGO_RECEPTOR_ACTIVITY(GO:0038024)" ES="0.7090" NES="1.1482" NP="0.1410" FDR="0.3714" FWER="1.0000" RND_ES="0.8949 0.4995 0.4995 0.5635 0.5635 0.7090 0.5635 0.7090 0.5845 0.7090 0.8949 0.7090 0.7090 0.7090 0.5635 0.5845 0.4995 0.4995 0.4995 0.4919 0.4919 0.4995 0.7090 0.4995 0.4919 0.7090 0.7090 0.4919 0.5635 0.7090 0.5845 0.5635 0.8949 0.7090 0.8949 0.4919 0.7090 0.5635 0.4919 0.4919 0.5845 0.5845 0.4919 0.7090 0.5845 0.7090 0.4919 0.4995 0.7090 0.5845 0.7090 0.8949 0.5635 0.4919 0.4995 0.7090 0.7090 0.4919 0.4995 0.5635 0.5635 0.7090 0.4919 0.8949 0.4919 0.5635 0.8949 0.4995 0.5845 0.8949 0.4919 0.5635 0.5845 0.7090 0.7090 0.4995 0.8949 0.8949 0.5635 0.5635 0.5845 0.7090 0.4995 0.4995 0.4919 0.8949 0.4919 0.4919 0.4919 0.5845 0.8949 0.5635 0.8949 0.5635 0.5845 0.7090 0.4919 0.4995 0.8949 0.5845 0.5845 0.7090 0.4995 0.8949 0.5635 0.8949 0.5845 0.7090 0.4995 0.8949 0.7090 0.8949 0.7090 0.7090 0.8949 0.5635 0.5635 0.4995 0.5845 0.4919 0.5635 0.7090 0.7090 0.7090 0.7090 0.5845 0.4919 0.7090 0.4919 0.5635 0.7090 0.8949 0.4919 0.4919 0.4919 0.4919 0.5635 0.8949 0.8949 0.7090 0.5845 0.7090 0.7090 0.8949 0.4919 0.7090 0.8949 0.7090 0.5845 0.5845 0.4919 0.5845 0.5845 0.5635 0.7090 0.8949 0.5845 0.5635 0.5635 0.4919 0.7090 0.5845 0.5635 0.4995 0.5635 0.5635 0.8949 0.8949 0.8949 0.4919 0.5845 0.7090 0.5845 0.7090 0.5635 0.7090 0.4919 0.7090 0.4919 0.7090 0.4919 0.4919 0.5635 0.7090 0.4995 0.4919 0.4995 0.7090 0.7090 0.5845 0.5635 0.4919 0.8949 0.8949 0.5845 0.4919 0.4919 0.5635 0.4919 0.8949 0.4995 0.4995 0.4919 0.8949 0.4995 0.4919 0.4995 0.4919 0.5635 0.4919 0.4995 0.7090 0.4919 0.4995 0.4995 0.5845 0.5845 0.5845 0.7090 0.4919 0.8949 0.5635 0.8949 0.8949 0.5635 0.5845 0.5845 0.5845 0.8949 0.4995 0.5635 0.4919 0.4995 0.4995 0.7090 0.4919 0.7090 0.5635 0.8949 0.5635 0.5635 0.5635 0.8949 0.7090 0.5845 0.7090 0.4995 0.4995 0.5845 0.8949 0.5845 0.7090 0.5845 0.5845 0.4995 0.7090 0.5845 0.7090 0.7090 0.8949 0.4995 0.5635 0.4919 0.4919 0.5845 0.5845 0.4919 0.5845 0.4919 0.4919 0.5845 0.8949 0.7090 0.8949 0.5845 0.5845 0.7090 0.5845 0.5635 0.8949 0.7090 0.4919 0.4919 0.7090 0.5635 0.5635 0.4995 0.8949 0.4919 0.7090 0.4995 0.4995 0.7090 0.8949 0.7090 0.4995 0.4995 0.4995 0.7090 0.7090 0.5635 0.7090 0.4919 0.4995 0.5635 0.7090 0.7090 0.5635 0.4919 0.4995 0.8949 0.4919 0.7090 0.5845 0.7090 0.5635 0.4919 0.4995 0.8949 0.4995 0.4995 0.8949 0.4995 0.5635 0.5845 0.5635 0.4919 0.4995 0.5635 0.4995 0.7090 0.4995 0.4919 0.4919 0.8949 0.4995 0.8949 0.4995 0.5635 0.4919 0.7090 0.4919 0.4919 0.5635 0.4919 0.4995 0.5635 0.4995 0.5635 0.8949 0.5635 0.4919 0.5635 0.8949 0.8949 0.8949 0.5635 0.4995 0.7090 0.4919 0.7090 0.7090 0.7090 0.4995 0.4919 0.4995 0.5845 0.5635 0.7090 0.4995 0.7090 0.5845 0.4995 0.4995 0.7090 0.7090 0.4995 0.4919 0.5845 0.7090 0.5845 0.5635 0.5845 0.4995 0.4995 0.4995 0.5845 0.7090 0.4919 0.8949 0.8949 0.5635 0.5845 0.5845 0.5635 0.7090 0.7090 0.5635 0.5635 0.5635 0.4995 0.5845 0.7090 0.4919 0.4919 0.4995 0.4995 0.4995 0.4995 0.4995 0.8949 0.7090 0.4995 0.4995 0.5845 0.5845 0.8949 0.4995 0.4995 0.7090 0.4919 0.5845 0.7090 0.4995 0.5635 0.8949 0.5845 0.8949 0.4995 0.7090 0.4995 0.5845 0.7090 0.8949 0.8949 0.7090 0.8949 0.4919 0.4995 0.8949 0.4995 0.5635 0.4995 0.4995 0.7090 0.7090 0.4919 0.4995 0.5635 0.8949 0.5845 0.5635 0.7090 0.4995 0.8949 0.5635 0.5845 0.5635 0.4919 0.4919 0.5845 0.5635 0.4919 0.7090 0.5635 0.7090 0.4995 0.4919 0.7090 0.5845 0.5845 0.7090 0.5845 0.4919 0.5845 0.4919 0.7090 0.4995 0.4995 0.7090 0.7090 0.8949 0.4995 0.7090 0.4995 0.4919 0.5635 0.4995 0.7090 0.4919 0.7090 0.7090 0.4995 0.4995 0.5635 0.5845 0.4995 0.4995 0.8949 0.5845 0.5845 0.5635 0.5845 0.5845 0.8949 0.5845 0.5845 0.4919 0.7090 0.7090 0.4995 0.5845 0.4919 0.4995 0.5635 0.7090 0.7090 0.5845 0.7090 0.5635 0.8949 0.4919 0.7090 0.4919 0.7090 0.5845 0.4919 0.4995 0.7090 0.7090 0.7090 0.4995 0.5635 0.5635 0.5635 0.5845 0.4995 0.5635 0.5635 0.5635 0.5635 0.5635 0.8949 0.8949 0.5845 0.8949 0.8949 0.4919 0.5845 0.8949 0.8949 0.5635 0.8949 0.7090 0.5635 0.4995 0.4919 0.8949 0.8949 0.5845 0.5635 0.7090 0.5845 0.5845 0.4919 0.5845 0.5635 0.4995 0.4919 0.4995 0.5635 0.7090 0.5635 0.4995 0.5635 0.5635 0.7090 0.4995 0.7090 0.4995 0.8949 0.4995 0.4919 0.4919 0.5845 0.8949 0.8949 0.7090 0.5635 0.4995 0.5635 0.4919 0.5845 0.5635 0.5845 0.4919 0.5845 0.8949 0.4995 0.5635 0.7090 0.4919 0.5635 0.5635 0.8949 0.4919 0.5845 0.7090 0.5635 0.7090 0.4995 0.4919 0.5635 0.5845 0.8949 0.7090 0.4995 0.5635 0.5845 0.8949 0.4995 0.5635 0.7090 0.4995 0.4995 0.5845 0.8949 0.8949 0.7090 0.4919 0.5845 0.8949 0.8949 0.8949 0.4919 0.4995 0.5635 0.8949 0.5635 0.5635 0.4919 0.8949 0.7090 0.5845 0.7090 0.7090 0.7090 0.4995 0.4919 0.5635 0.4919 0.5845 0.8949 0.4919 0.4919 0.4995 0.5635 0.5845 0.5845 0.4995 0.8949 0.5845 0.7090 0.7090 0.7090 0.4995 0.4919 0.7090 0.5845 0.5635 0.8949 0.5635 0.5635 0.7090 0.5845 0.4919 0.5635 0.4919 0.7090 0.4919 0.5845 0.5635 0.5635 0.5635 0.4919 0.7090 0.5845 0.7090 0.7090 0.7090 0.5845 0.5635 0.5635 0.5845 0.8949 0.5635 0.4995 0.7090 0.5845 0.5635 0.5845 0.4919 0.7090 0.7090 0.7090 0.8949 0.5845 0.5845 0.5845 0.5635 0.4995 0.5845 0.4995 0.5845 0.5635 0.5635 0.4995 0.5635 0.4995 0.5845 0.5845 0.5845 0.5635 0.4995 0.5845 0.4995 0.8949 0.7090 0.7090 0.7090 0.5635 0.8949 0.5845 0.7090 0.4919 0.5845 0.4995 0.5845 0.4919 0.7090 0.8949 0.4919 0.4919 0.8949 0.4995 0.5845 0.4919 0.7090 0.5635 0.4919 0.5635 0.5845 0.5635 0.8949 0.8949 0.4995 0.4919 0.4995 0.7090 0.4919 0.4995 0.4995 0.4995 0.5635 0.4995 0.4919 0.7090 0.4919 0.8949 0.5635 0.4995 0.5635 0.4919 0.8949 0.4919 0.4995 0.8949 0.4995 0.4919 0.5845 0.7090 0.5635 0.5845 0.4919 0.5635 0.4919 0.5635 0.4919 0.5635 0.5845 0.7090 0.7090 0.5635 0.5635 0.5845 0.4995 0.4995 0.4919 0.4995 0.4995 0.7090 0.8949 0.4919 0.4919 0.5635 0.7090 0.5845 0.8949 0.8949 0.4995 0.4995 0.5845 0.8949 0.4919 0.4995 0.8949 0.5635 0.8949 0.5845 0.8949 0.4995 0.4919 0.5635 0.5845 0.8949 0.5845 0.4995 0.4919 0.4919 0.5845 0.4919 0.8949 0.4919 0.4919 0.8949 0.4995 0.5845 0.5845 0.5845 0.4919 0.4995 0.4995 0.7090 0.4919 0.4919 0.4919 0.5635 0.5635 0.5845 0.4995 0.4919 0.4995 0.5635 0.7090 0.5635 0.7090 0.5845 0.4919 0.7090 0.4919 0.4919 0.5635 0.4995 0.4995 0.8949 0.5845 0.4919 0.7090 0.8949 0.5635 0.5635 0.5635 0.4919 0.4919 0.4995 0.4919 0.5845 0.5845 0.7090 0.5845 0.4995 0.5845 0.8949 0.5845 0.5845 0.4919 0.5635 0.4919 0.5635 0.5845 0.7090 0.4995 0.5845 0.5845 0.8949 0.8949 0.7090 0.4919 0.4919 0.4995 0.5635 0.4919 0.8949 0.8949 0.4919 0.5845 0.7090 0.4995 0.7090 0.5635 0.4995 0.8949 0.8949 0.8949 0.7090 0.5635 0.4919 0.5635 0.5635 0.5845 0.4919 0.8949 0.5635 0.4995 0.8949 0.7090 0.5845 0.4919 0.4995 0.5635 0.7090 0.8949 0.8949 0.8949 0.4919 0.7090 0.8949 0.8949 0.5635 0.5635 0.4919 0.5845 0.5845 0.4995 0.5845 0.5845 0.4995 0.4995 0.5845 0.5845 0.5635 0.5845 0.5635 0.4919 0.7090 0.7090 0.4995 0.5845 0.8949 0.5845 0.7090 0.4919 0.4919 0.4919 0.4995 0.4919 0.8949 0.7090 0.8949 0.4995 0.5635 0.5845 0.5845 0.5635 0.4919 0.4995 0.5635 0.7090 0.8949 0.5845 0.5845 0.4995 0.4995 0.7090 0.7090 0.4919 0.5845 0.5845 0.5635 0.5845 0.8949 0.8949 0.7090 0.4919 0.4919 0.4919 0.7090 0.5845 0.5845 0.8949" HIT_INDICES="1400 4636 5071 6246 6255 6393 6497 6550 6633 6846 7317 7413 7700 7957 8392 8700 10206 10344 10599 10835 11225 11589 12095 12553 12594 13901 14739 16196 16562 17395 17790 19231 19690 20027 20279 20346 20857 21078 21604 22074 23316 23624 24326 24510 24869 25281 25402 25471 25859 26061 26154 26543 26902 26920 27347 27467 27827 27845 27856 28344 28519 28582 29053 29120 29207 29615 29699 29702 30009 30077 30226 31934 32157 32643 33552 35094 35885 50669 51372 51401 53292 54026 55556" ES_PROFILE="-0.0237 -0.0784 -0.0857 0.0507 0.2025 0.3027 0.3844 0.4588 0.5237 0.5720 0.5977 0.6273 0.6486 0.6671 0.6787 0.6906 0.6765 0.6852 0.6913 0.6973 0.7001 0.7028 0.7023 0.7021 0.7090 0.6931 0.6847 0.6648 0.6632 0.6532 0.6505 0.6294 0.6248 0.6222 0.6209 0.6227 0.6169 0.6159 0.6095 0.6039 0.5848 0.5815 0.5712 0.5697 0.5651 0.5595 0.5588 0.5590 0.5536 0.5513 0.5508 0.5452 0.5400 0.5405 0.5340 0.5326 0.5271 0.5273 0.5277 0.5198 0.5171 0.5164 0.5085 0.5075 0.5061 0.4992 0.4978 0.4978 0.4926 0.4915 0.4890 0.4601 0.4563 0.4481 0.4328 0.4067 0.3934 0.1431 0.1312 0.1308 0.0988 0.0865 0.0606" RANK_AT_ES="12594.0000" RANK_SCORE_AT_ES="1.8975"/>
  <DTG RANKED_LIST="fpkm.rnk" TEMPLATE="sample.cls" GENESET="gene_sets.gmt#REGULATION_OF_EPITHELIAL_CELL_DIFFERENTIATION_INVOLVED_IN_KIDNEY_DEVELOPMENT(GO:2000696)" ES="0.7589" NES="1.1482" NP="0.1410" FDR="0.3714" FWER="1.0000" RND_ES="0.8697 0.5406 0.5406 0.5998 0.5998 0.7589 0.5998 0.7589 0.6393 0.7589 0.8697 0.7589 0.7589 0.7589 0.5998 0.6393 0.5406 0.5406 0.5406 0.5826 0.5826 0.5406 0.7589 0.5406 0.5826 0.7589 0.7589 0.5826 0.5998 0.7589 0.6393 0.5998 0.8697 0.7589 0.8697 0.5826 0.7589 0.5998 0.5826 0.5826 0.6393 0.6393 0.5826 0.7589 0.6393 0.7589 0.5826 0.5406 0.7589 0.6393 0.7589 0.8697 0.5998 0.5826 0.5406 0.7589 0.7589 0.5826 0.5406 0.5998 0.5998 0.7589 0.5826 0.8697 0.5826 0.5998 0.8697 0.5406 0.6393 0.8697 0.5826 0.5998 0.6393 0.7589 0.7589 0.5406 0.8697 0.8697 0.5998 0.5998 0.6393 0.7589 0.5406 0.5406 0.5826 0.8697 0.5826 0.5826 0.5826 0.6393 0.8697 0.5998 0.8697 0.5998 0.6393 0.7589 0.5826 0.5406 0.8697 0.6393 0.6393 0.7589 0.5406 0.8697 0.5998 0.8697 0.6393 0.7589 0.5406 0.8697 0.7589 0.8697 0.7589 0.7589 0.8697 0.5998 0.5998 0.5406 0.6393 0.5826 0.5998 0.7589 0.7589 0.7589 0.7589 0.6393 0.5826 0.7589 0.5826 0.5998 0.7589 0.8697 0.5826 0.5826 0.5826 0.5826 0.5998 0.8697 0.8697 0.7589 0.6393 0.7589 0.7589 0.8697 0.5826 0.7589 0.8697 0.7589 0.6393 0.6393 0.5826 0.6393 0.6393 0.5998 0.7589 0.8697 0.6393 0.5998 0.5998 0.5826 0.7589 0.6393 0.5998 0.5406 0.5998 0.5998 0.8697 0.8697 0.8697 0.5826 0.6393 0.7589 0.6393 0.7589 0.5998 0.7589 0.5826 0.7589 0.5826 0.7589 0.5826 0.5826 0.5998 0.7589 0.5406 0.5826 0.5406 0.7589 0.7589 0.6393 0.5998 0.5826 0.8697 0.8697 0.6393 0.5826 0.5826 0.5998 0.5826 0.8697 0.5406 0.5406 0.5826 0.8697 0.5406 0.5826 0.5406 0.5826 0.5998 0.5826 0.5406 0.7589 0.5826 0.5406 0.5406 0.6393 0.6393 0.6393 0.7589 0.5826 0.8697 0.5998 0.8697 0.8697 0.5998 0.6393 0.6393 0.6393 0.8697 0.5406 0.5998 0.5826 0.5406 0.5406 0.7589 0.5826 0.7589 0.5998 0.8697 0.5998 0.5998 0.5998 0.8697 0.7589 0.6393 0.7589 0.5406 0.5406 0.6393 0.8697 0.6393 0.7589 0.6393 0.6393 0.5406 0.7589 0.6393 0.7589 0.7589 0.8697 0.5406 0.5998 0.5826 0.5826 0.6393 0.6393 0.5826 0.6393 0.5826 0.5826 0.6393 0.8697 0.7589 0.8697 0.6393 0.6393 0.7589 0.6393 0.5998 0.8697 0.7589 0.5826 0.5826 0.7589 0.5998 0.5998 0.5406 0.8697 0.5826 0.7589 0.5406 0.5406 0.7589 0.8697 0.7589 0.5406 0.5406 0.5406 0.7589 0.7589 0.5998 0.7589 0.5826 0.5406 0.5998 0.7589 0.7589 0.5998 0.5826 0.5406 0.8697 0.5826 0.7589 0.6393 0.7589 0.5998 0.5826 0.5406 0.8697 0.5406 0.5406 0.8697 0.5406 0.5998 0.6393 0.5998 0.5826 0.5406 0.5998 0.5406 0.7589 0.5406 0.5826 0.5826 0.8697 0.5406 0.8697 0.5406 0.5998 0.5826 0.7589 0.5826 0.5826 0.5998 0.5826 0.5406 0.5998 0.5406 0.5998 0.8697 0.5998 0.5826 0.5998 0.8697 0.8697 0.8697 0.5998 0.5406 0.7589 0.5826 0.7589 0.7589 0.7589 0.5406 0.5826 0.5406 0.6393 0.5998 0.7589 0.5406 0.7589 0.6393 0.5406 0.5406 0.7589 0.7589 0.5406 0.5826 0.6393 0.7589 0.6393 0.5998 0.6393 0.5406 0.5406 0.5406 0.6393 0.7589 0.5826 0.8697 0.8697 0.5998 0.6393 0.6393 0.5998 0.7589 0.7589 0.5998 0.5998 0.5998 0.5406 0.6393 0.7589 0.5826 0.5826 0.5406 0.5406 0.5406 0.5406 0.5406 0.8697 0.7589 0.5406 0.5406 0.6393 0.6393 0.8697 0.5406 0.5406 0.7589 0.5826 0.6393 0.7589 0.5406 0.5998 0.8697 0.6393 0.8697 0.5406 0.7589 0.5406 0.6393 0.7589 0.8697 0.8697 0.7589 0.8697 0.5826 0.5406 0.8697 0.5406 0.5998 0.5406 0.5406 0.7589 0.7589 0.5826 0.5406 0.5998 0.8697 0.6393 0.5998 0.7589 0.5406 0.8697 0.5998 0.6393 0.5998 0.5826 0.5826 0.6393 0.5998 0.5826 0.7589 0.5998 0.7589 0.5406 0.5826 0.7589 0.6393 0.6393 0.7589 0.6393 0.5826 0.6393 0.5826 0.7589 0.5406 0.5406 0.7589 0.7589 0.8697 0.5406 0.7589 0.5406 0.5826 0.5998 0.5406 0.7589 0.5826 0.7589 0.7589 0.5406 0.5406 0.5998 0.6393 0.5406 0.5406 0.8697 0.6393 0.6393 0.5998 0.6393 0.6393 0.8697 0.6393 0.6393 0.5826 0.7589 0.7589 0.5406 0.6393 0.5826 0.5406 0.5998 0.7589 0.7589 0.6393 0.7589 0.5998 0.8697 0.5826 0.7589 0.5826 0.7589 0.6393 0.5826 0.5406 0.7589 0.7589 0.7589 0.5406 0.5998 0.5998 0.5998 0.6393 0.5406 0.5998 0.5998 0.5998 0.5998 0.5998 0.8697 0.8697 0.6393 0.8697 0.8697 0.5826 0.6393 0.8697 0.8697 0.5998 0.8697 0.7589 0.5998 0.5406 0.5826 0.8697 0.8697 0.6393 0.5998 0.7589 0.6393 0.6393 0.5826 0.6393 0.5998 0.5406 0.5826 0.5406 0.5998 0.7589 0.5998 0.5406 0.5998 0.5998 0.7589 0.5406 0.7589 0.5406 0.8697 0.5406 0.5826 0.5826 0.6393 0.8697 0.8697 0.7589 0.5998 0.5406 0.5998 0.5826 0.6393 0.5998 0.6393 0.5826 0.6393 0.8697 0.5406 0.5998 0.7589 0.5826 0.5998 0.5998 0.8697 0.5826 0.6393 0.7589 0.5998 0.7589 0.5406 0.5826 0.5998 0.6393 0.8697 0.7589 0.5406 0.5998 0.6393 0.8697 0.5406 0.5998 0.7589 0.5406 0.5406 0.6393 0.8697 0.8697 0.7589 0.5826 0.6393 0.8697 0.8697 0.8697 0.5826 0.5406 0.5998 0.8697 0.5998 0.5998 0.5826 0.8697 0.7589 0.6393 0.7589 0.7589 0.7589 0.5406 0.5826 0.5998 0.5826 0.6393 0.8697 0.5826 0.5826 0.5406 0.5998 0.6393 0.6393 0.5406 0.8697 0.6393 0.7589 0.7589 0.7589 0.5406 0.5826 0.7589 0.6393 0.5998 0.8697 0.5998 0.5998 0.7589 0.6393 0.5826 0.5998 0.5826 0.7589 0.5826 0.6393 0.5998 0.5998 0.5998 0.5826 0.7589 0.6393 0.7589 0.7589 0.7589 0.6393 0.5998 0.5998 0.6393 0.8697 0.5998 0.5406 0.7589 0.6393 0.5998 0.6393 0.5826 0.7589 0.7589 0.7589 0.8697 0.6393 0.6393 0.6393 0.5998 0.5406 0.6393 0.5406 0.6393 0.5998 0.5998 0.5406 0.5998 0.5406 0.6393 0.6393 0.6393 0.5998 0.5406 0.6393 0.5406 0.8697 0.7589 0.7589 0.7589 0.5998 0.8697 0.6393 0.7589 0.5826 0.6393 0.5406 0.6393 0.5826 0.7589 0.8697 0.5826 0.5826 0.8697 0.5406 0.6393 0.5826 0.7589 0.5998 0.5826 0.5998 0.6393 0.5998 0.8697 0.8697 0.5406 0.5826 0.5406 0.7589 0.5826 0.5406 0.5406 0.5406 0.5998 0.5406 0.5826 0.7589 0.5826 0.8697 0.5998 0.5406 0.5998 0.5826 0.8697 0.5826 0.5406 0.8697 0.5406 0.5826 0.6393 0.7589 0.5998 0.6393 0.5826 0.5998 0.5826 0.5998 0.5826 0.5998 0.6393 0.7589 0.7589 0.5998 0.5998 0.6393 0.5406 0.5406 0.5826 0.5406 0.5406 0.7589 0.8697 0.5826 0.5826 0.5998 0.7589 0.6393 0.8697 0.8697 0.5406 0.5406 0.6393 0.8697 0.5826 0.5406 0.8697 0.5998 0.8697 0.6393 0.8697 0.5406 0.5826 0.5998 0.6393 0.8697 0.6393 0.5406 0.5826 0.5826 0.6393 0.5826 0.8697 0.5826 0.5826 0.8697 0.5406 0.6393 0.6393 0.6393 0.5826 0.5406 0.5406 0.7589 0.5826 0.5826 0.5826 0.5998 0.5998 0.6393 0.5406 0.5826 0.5406 0.5998 0.7589 0.5998 0.7589 0.6393 0.5826 0.7589 0.5826 0.5826 0.5998 0.5406 0.5406 0.8697 0.6393 0.5826 0.7589 0.8697 0.5998 0.5998 0.5998 0.5826 0.5826 0.5406 0.5826 0.6393 0.6393 0.7589 0.6393 0.5406 0.6393 0.8697 0.6393 0.6393 0.5826 0.5998 0.5826 0.5998 0.6393 0.7589 0.5406 0.6393 0.6393 0.8697 0.8697 0.7589 0.5826 0.5826 0.5406 0.5998 0.5826 0.8697 0.8697 0.5826 0.6393 0.7589 0.5406 0.7589 0.5998 0.5406 0.8697 0.8697 0.8697 0.7589 0.5998 0.5826 0.5998 0.5998 0.6393 0.5826 0.8697 0.5998 0.5406 0.8697 0.7589 0.6393 0.5826 0.5406 0.5998 0.7589 0.8697 0.8697 0.8697 0.5826 0.7589 0.8697 0.8697 0.5998 0.5998 0.5826 0.6393 0.6393 0.5406 0.6393 0.6393 0.5406 0.5406 0.6393 0.6393 0.5998 0.6393 0.5998 0.5826 0.7589 0.7589 0.5406 0.6393 0.8697 0.6393 0.7589 0.5826 0.5826 0.5826 0.5406 0.5826 0.8697 0.7589 0.8697 0.5406 0.5998 0.6393 0.6393 0.5998 0.5826 0.5406 0.5998 0.7589 0.8697 0.6393 0.6393 0.5406 0.5406 0.7589 0.7589 0.5826 0.6393 0.6393 0.5998 0.6393 0.8697 0.8697 0.7589 0.5826 0.5826 0.5826 0.7589 0.6393 0.6393 0.8697" HIT_INDICES="6211 6279 7360 8339 9951 11564 13927 15684 21674 22293 22809 23478 26937 29516 30401 35105 53064" ES_PROFILE="0.3227 0.6650 0.7261 0.7569 0.7589 0.7533 0.7286 0.7112 0.6159 0.6110 0.6075 0.6008 0.5443 0.5008 0.4858 0.4064 0.1027" RANK_AT_ES="9951.0000" RANK_SCORE_AT_ES="3.0349"/>
  <DTG RANKED_LIST="fpkm.rnk" TEMPLATE="sample.cls" GENESET="gene_sets.gmt#POSITIVE_REGULATION_OF_SMOOTH_MUSCLE_CONTRACTION(GO:0045987)" ES="0.7133" NES="1.1482" NP="0.1410" FDR="0.3714" FWER="1.0000" RND_ES="0.8738 0.4938 0.4938 0.6013 0.6013 0.7133 0.6013 0.7133 0.5781 0.7133 0.8738 0.7133 0.7133 0.7133 0.6013 0.5781 0.4938 0.4938 0.4938 0.5019 0.5019 0.4938 0.7133 0.4938 0.5019 0.7133 0.7133 0.5019 0.6013 0.7133 0.5781 0.6013 0.8738 0.7133 0.8738 0.5019 0.7133 0.6013 0.5019 0.5019 0.5781 0.5781 0.5019 0.7133 0.5781 0.7133 0.5019 0.4938 0.7133 0.5781 0.7133 0.8738 0.6013 0.5019 0.4938 0.7133 0.7133 0.5019 0.4938 0.6013 0.6013 0.7133 0.5019 0.8738 0.5019 0.6013 0.8738 0.4938 0.5781 0.8738 0.5019 0.6013 0.5781 0.7133 0.7133 0.4938 0.8738 0.8738 0.6013 0.6013 0.5781 0.7133 0.4938 0.4938 0.5019 0.8738 0.5019 0.5019 0.5019 0.5781 0.8738 0.6013 0.8738 0.6013 0.5781 0.7133 0.5019 0.4938 0.8738 0.5781 0.5781 0.7133 0.4938 0.8738 0.6013 0.8738 0.5781 0.7133 0.4938 0.8738 0.7133 0.8738 0.7133 0.7133 0.8738 0.6013 0.6013 0.4938 0.5781 0.5019 0.6013 0.7133 0.7133 0.7133 0.7133 0.5781 0.5019 0.7133 0.5019 0.6013 0.7133 0.8738 0.5019 0.5019 0.5019 0.5019 0.6013 0.8738 0.8738 0.7133 0.5781 0.7133 0.7133 0.8738 0.5019 0.7133 0.8738 0.7133 0.5781 0.5781 0.5019 0.5781 0.5781 0.6013 0.7133 0.8738 0.5781 0.6013 0.6013 0.5019 0.7133 0.5781 0.6013 0.4938 0.6013 0.6013 0.8738 0.8738 0.8738 0.5019 0.5781 0.7133 0.5781 0.7133 0.6013 0.7133 0.5019 0.7133 0.5019 0.7133 0.5019 0.5019 0.6013 0.7133 0.4938 0.5019 0.4938 0.7133 0.7133 0.5781 0.6013 0.5019 0.8738 0.8738 0.5781 0.5019 0.5019 0.6013 0.5019 0.8738 0.4938 0.4938 0.5019 0.8738 0.4938 0.5019 0.4938 0.5019 0.6013 0.5019 0.4938 0.7133 0.5019 0.4938 0.4938 0.5781 0.5781 0.5781 0.7133 0.5019 0.8738 0.6013 0.8738 0.8738 0.6013 0.5781 0.5781 0.5781 0.8738 0.4938 0.6013 0.5019 0.4938 0.4938 0.7133 0.5019 0.7133 0.6013 0.8738 0.6013 0.6013 0.6013 0.8738 0.7133 0.5781 0.7133 0.4938 0.4938 0.5781 0.8738 0.5781 0.7133 0.5781 0.5781 0.4938 0.7133 0.5781 0.7133 0.7133 0.8738 0.4938 0.6013 0.5019 0.5019 0.5781 0.5781 0.5019 0.5781 0.5019 0.5019 0.5781 0.8738 0.7133 0.8738 0.5781 0.5781 0.7133 0.5781 0.6013 0.8738 0.7133 0.5019 0.5019 0.7133 0.6013 0.6013 0.4938 0.8738 0.5019 0.7133 0.4938 0.4938 0.7133 0.8738 0.7133 0.4938 0.4938 0.4938 0.7133 0.7133 0.6013 0.7133 0.5019 0.4938 0.6013 0.7133 0.7133 0.6013 0.5019 0.4938 0.8738 0.5019 0.7133 0.5781 0.7133 0.6013 0.5019 0.4938 0.8738 0.4938 0.4938 0.8738 0.4938 0.6013 0.5781 0.6013 0.5019 0.4938 0.6013 0.4938 0.7133 0.4938 0.5019 0.5019 0.8738 0.4938 0.8738 0.4938 0.6013 0.5019 0.7133 0.5019 0.5019 0.6013 0.5019 0.4938 0.6013 0.4938 0.6013 0.8738 0.6013 0.5019 0.6013 0.8738 0.8738 0.8738 0.6013 0.4938 0.7133 0.5019 0.7133 0.7133 0.7133 0.4938 0.5019 0.4938 0.5781 0.6013 0.7133 0.4938 0.7133 0.5781 0.4938 0.4938 0.7133 0.7133 0.4938 0.5019 0.5781 0.7133 0.5781 0.6013 0.5781 0.4938 0.4938 0.4938 0.5781 0.7133 0.5019 0.8738 0.8738 0.6013 0.5781 0.5781 0.6013 0.7133 0.7133 0.6013 0.6013 0.6013 0.4938 0.5781 0.7133 0.5019 0.5019 0.4938 0.4938 0.4938 0.4938 0.4938 0.8738 0.7133 0.4938 0.4938 0.5781 0.5781 0.8738 0.4938 0.4938 0.7133 0.5019 0.5781 0.7133 0.4938 0.6013 0.8738 0.5781 0.8738 0.4938 0.7133 0.4938 0.5781 0.7133 0.8738 0.8738 0.7133 0.8738 0.5019 0.4938 0.8738 0.4938 0.6013 0.4938 0.4938 0.7133 0.7133 0.5019 0.4938 0.6013 0.8738 0.5781 0.6013 0.7133 0.4938 0.8738 0.6013 0.5781 0.6013 0.5019 0.5019 0.5781 0.6013 0.5019 0.7133 0.6013 0.7133 0.4938 0.5019 0.7133 0.5781 0.5781 0.7133 0.5781 0.5019 0.5781 0.5019 0.7133 0.4938 0.4938 0.7133 0.7133 0.8738 0.4938 0.7133 0.4938 0.5019 0.6013 0.4938 0.7133 0.5019 0.7133 0.7133 0.4938 0.4938 0.6013 0.5781 0.4938 0.4938 0.8738 0.5781 0.5781 0.6013 0.5781 0.5781 0.8738 0.5781 0.5781 0.5019 0.7133 0.7133 0.4938 0.5781 0.5019 0.4938 0.6013 0.7133 0.7133 0.5781 0.7133 0.6013 0.8738 0.5019 0.7133 0.5019 0.7133 0.5781 0.5019 0.4938 0.7133 0.7133 0.7133 0.4938 0.6013 0.6013 0.6013 0.5781 0.4938 0.6013 0.6013 0.6013 0.6013 0.6013 0.8738 0.8738 0.5781 0.8738 0.8738 0.5019 0.5781 0.8738 0.8738 0.6013 0.8738 0.7133 0.6013 0.4938 0.5019 0.8738 0.8738 0.5781 0.6013 0.7133 0.5781 0.5781 0.5019 0.5781 0.6013 0.4938 0.5019 0.4938 0.6013 0.7133 0.6013 0.4938 0.6013 0.6013 0.7133 0.4938 0.7133 0.4938 0.8738 0.4938 0.5019 0.5019 0.5781 0.8738 0.8738 0.7133 0.6013 0.4938 0.6013 0.5019 0.5781 0.6013 0.5781 0.5019 0.5781 0.8738 0.4938 0.6013 0.7133 0.5019 0.6013 0.6013 0.8738 0.5019 0.5781 0.7133 0.6013 0.7133 0.4938 0.5019 0.6013 0.5781 0.8738 0.7133 0.4938 0.6013 0.5781 0.8738 0.4938 0.6013 0.7133 0.4938 0.4938 0.5781 0.8738 0.8738 0.7133 0.5019 0.5781 0.8738 0.8738 0.8738 0.5019 0.4938 0.6013 0.8738 0.6013 0.6013 0.5019 0.8738 0.7133 0.5781 0.7133 0.7133 0.7133 0.4938 0.5019 0.6013 0.5019 0.5781 0.8738 0.5019 0.5019 0.4938 0.6013 0.5781 0.5781 0.4938 0.8738 0.5781 0.7133 0.7133 0.7133 0.4938 0.5019 0.7133 0.5781 0.6013 0.8738 0.6013 0.6013 0.7133 0.5781 0.5019 0.6013 0.5019 0.7133 0.5019 0.5781 0.6013 0.6013 0.6013 0.5019 0.7133 0.5781 0.7133 0.7133 0.7133 0.5781 0.6013 0.6013 0.5781 0.8738 0.6013 0.4938 0.7133 0.5781 0.6013 0.5781 0.5019 0.7133 0.7133 0.7133 0.8738 0.5781 0.5781 0.5781 0.6013 0.4938 0.5781 0.4938 0.5781 0.6013 0.6013 0.4938 0.6013 0.4938 0.5781 0.5781 0.5781 0.6013 0.4938 0.5781 0.4938 0.8738 0.7133 0.7133 0.7133 0.6013 0.8738 0.5781 0.7133 0.5019 0.5781 0.4938 0.5781 0.5019 0.7133 0.8738 0.5019 0.5019 0.8738 0.4938 0.5781 0.5019 0.7133 0.6013 0.5019 0.6013 0.5781 0.6013 0.8738 0.8738 0.4938 0.5019 0.4938 0.7133 0.5019 0.4938 0.4938 0.4938 0.6013 0.4938 0.5019 0.7133 0.5019 0.8738 0.6013 0.4938 0.6013 0.5019 0.8738 0.5019 0.4938 0.8738 0.4938 0.5019 0.5781 0.7133 0.6013 0.5781 0.5019 0.6013 0.5019 0.6013 0.5019 0.6013 0.5781 0.7133 0.7133 0.6013 0.6013 0.5781 0.4938 0.4938 0.5019 0.4938 0.4938 0.7133 0.8738 0.5019 0.5019 0.6013 0.7133 0.5781 0.8738 0.8738 0.4938 0.4938 0.5781 0.8738 0.5019 0.4938 0.8738 0.6013 0.8738 0.5781 0.8738 0.4938 0.5019 0.6013 0.5781 0.8738 0.5781 0.4938 0.5019 0.5019 0.5781 0.5019 0.8738 0.5019 0.5019 0.8738 0.4938 0.5781 0.5781 0.5781 0.5019 0.4938 0.4938 0.7133 0.5019 0.5019 0.5019 0.6013 0.6013 0.5781 0.4938 0.5019 0.4938 0.6013 0.7133 0.6013 0.7133 0.5781 0.5019 0.7133 0.5019 0.5019 0.6013 0.4938 0.4938 0.8738 0.5781 0.5019 0.7133 0.8738 0.6013 0.6013 0.6013 0.5019 0.5019 0.4938 0.5019 0.5781 0.5781 0.7133 0.5781 0.4938 0.5781 0.8738 0.5781 0.5781 0.5019 0.6013 0.5019 0.6013 0.5781 0.7133 0.4938 0.5781 0.5781 0.8738 0.8738 0.7133 0.5019 0.5019 0.4938 0.6013 0.5019 0.8738 0.8738 0.5019 0.5781 0.7133 0.4938 0.7133 0.6013 0.4938 0.8738 0.8738 0.8738 0.7133 0.6013 0.5019 0.6013 0.6013 0.5781 0.5019 0.8738 0.6013 0.4938 0.8738 0.7133 0.5781 0.5019 0.4938 0.6013 0.7133 0.8738 0.8738 0.8738 0.5019 0.7133 0.8738 0.8738 0.6013 0.6013 0.5019 0.5781 0.5781 0.4938 0.5781 0.5781 0.4938 0.4938 0.5781 0.5781 0.6013 0.5781 0.6013 0.5019 0.7133 0.7133 0.4938 0.5781 0.8738 0.5781 0.7133 0.5019 0.5019 0.5019 0.4938 0.5019 0.8738 0.7133 0.8738 0.4938 0.6013 0.5781 0.5781 0.6013 0.5019 0.4938 0.6013 0.7133 0.8738 0.5781 0.5781 0.4938 0.4938 0.7133 0.7133 0.5019 0.5781 0.5781 0.6013 0.5781 0.8738 0.8738 0.7133 0.5019 0.5019 0.5019 0.7133 0.5781 0.5781 0.8738" HIT_INDICES="2306 2820 6424 6486 6523 6928 8774 8882 9682 12762 13707 14175 16677 18462 19586 20609 20764 21090 21166 21554 24712 26161 26275 28374 28447 28708 28782 29404 29576 30320 40815 41364 49655 56842" ES_PROFILE="-0.0389 -0.0475 0.1296 0.3405 0.5359 0.6478 0.6577 0.6955 0.7133 0.6793 0.6792 0.6865 0.6553 0.6341 0.6231 0.6129 0.6173 0.6184 0.6237 0.6234 0.5737 0.5519 0.5526 0.5179 0.5175 0.5137 0.5129 0.5025 0.4997 0.4871 0.3096 0.3005 0.1603 0.0388" RANK_AT_ES="9682.0000" RANK_SCORE_AT_ES="3.2085"/>
  <DTG RANKED_LIST="fpkm.rnk" TEMPLATE="sample.cls" GENESET="gene_sets.gmt#TRANSLATION_REGULATOR_ACTIVITY__NUCLEIC_ACID_BINDING(GO:0090079)" ES="0.6855" NES="1.1484" NP="0.0000" FDR="0.3715" FWER="1.0000" RND_ES="0.6267 0.5903 0.5903 0.5274 0.5274 0.6855 0.5274 0.6855 0.5184 0.6855 0.6267 0.6855 0.6855 0.6855 0.5274 0.5184 0.5903 0.5903 0.5903 0.6286 0.6286 0.5903 0.6855 0.5903 0.6286 0.6855 0.6855 0.6286 0.5274 0.6855 0.5184 0.5274 0.6267 0.6855 0.6267 0.6286 0.6855 0.5274 0.6286 0.6286 0.5184 0.5184 0.6286 0.6855 0.5184 0.6855 0.6286 0.5903 0.6855 0.5184 0.6855 0.6267 0.5274 0.6286 0.5903 0.6855 0.6855 0.6286 0.5903 0.5274 0.5274 0.6855 0.6286 0.6267 0.6286 0.5274 0.6267 0.5903 0.5184 0.6267 0.6286 0.5274 0.5184 0.6855 0.6855 0.5903 0.6267 0.6267 0.5274 0.5274 0.5184 0.6855 0.5903 0.5903 0.6286 0.6267 0.6286 0.6286 0.6286 0.5184 0.6267 0.5274 0.6267 0.5274 0.5184 0.6855 0.6286 0.5903 0.6267 0.5184 0.5184 0.6855 0.5903 0.6267 0.5274 0.6267 0.5184 0.6855 0.5903 0.6267 0.6855 0.6267 0.6855 0.6855 0.6267 0.5274 0.5274 0.5903 0.5184 0.6286 0.5274 0.6855 0.6855 0.6855 0.6855 0.5184 0.6286 0.6855 0.6286 0.5274 0.6855 0.6267 0.6286 0.6286 0.6286 0.6286 0.5274 0.6267 0.6267 0.6855 0.5184 0.6855 0.6855 0.6267 0.6286 0.6855 0.6267 0.6855 0.5184 0.5184 0.6286 0.5184 0.5184 0.5274 0.6855 0.6267 0.5184 0.5274 0.5274 0.6286 0.6855 0.5184 0.5274 0.5903 0.5274 0.5274 0.6267 0.6267 0.6267 0.6286 0.5184 0.6855 0.5184 0.6855 0.5274 0.6855 0.6286 0.6855 0.6286 0.6855 0.6286 0.6286 0.5274 0.6855 0.5903 0.6286 0.5903 0.6855 0.6855 0.5184 0.5274 0.6286 0.6267 0.6267 0.5184 0.6286 0.6286 0.5274 0.6286 0.6267 0.5903 0.5903 0.6286 0.6267 0.5903 0.6286 0.5903 0.6286 0.5274 0.6286 0.5903 0.6855 0.6286 0.5903 0.5903 0.5184 0.5184 0.5184 0.6855 0.6286 0.6267 0.5274 0.6267 0.6267 0.5274 0.5184 0.5184 0.5184 0.6267 0.5903 0.5274 0.6286 0.5903 0.5903 0.6855 0.6286 0.6855 0.5274 0.6267 0.5274 0.5274 0.5274 0.6267 0.6855 0.5184 0.6855 0.5903 0.5903 0.5184 0.6267 0.5184 0.6855 0.5184 0.5184 0.5903 0.6855 0.5184 0.6855 0.6855 0.6267 0.5903 0.5274 0.6286 0.6286 0.5184 0.5184 0.6286 0.5184 0.6286 0.6286 0.5184 0.6267 0.6855 0.6267 0.5184 0.5184 0.6855 0.5184 0.5274 0.6267 0.6855 0.6286 0.6286 0.6855 0.5274 0.5274 0.5903 0.6267 0.6286 0.6855 0.5903 0.5903 0.6855 0.6267 0.6855 0.5903 0.5903 0.5903 0.6855 0.6855 0.5274 0.6855 0.6286 0.5903 0.5274 0.6855 0.6855 0.5274 0.6286 0.5903 0.6267 0.6286 0.6855 0.5184 0.6855 0.5274 0.6286 0.5903 0.6267 0.5903 0.5903 0.6267 0.5903 0.5274 0.5184 0.5274 0.6286 0.5903 0.5274 0.5903 0.6855 0.5903 0.6286 0.6286 0.6267 0.5903 0.6267 0.5903 0.5274 0.6286 0.6855 0.6286 0.6286 0.5274 0.6286 0.5903 0.5274 0.5903 0.5274 0.6267 0.5274 0.6286 0.5274 0.6267 0.6267 0.6267 0.5274 0.5903 0.6855 0.6286 0.6855 0.6855 0.6855 0.5903 0.6286 0.5903 0.5184 0.5274 0.6855 0.5903 0.6855 0.5184 0.5903 0.5903 0.6855 0.6855 0.5903 0.6286 0.5184 0.6855 0.5184 0.5274 0.5184 0.5903 0.5903 0.5903 0.5184 0.6855 0.6286 0.6267 0.6267 0.5274 0.5184 0.5184 0.5274 0.6855 0.6855 0.5274 0.5274 0.5274 0.5903 0.5184 0.6855 0.6286 0.6286 0.5903 0.5903 0.5903 0.5903 0.5903 0.6267 0.6855 0.5903 0.5903 0.5184 0.5184 0.6267 0.5903 0.5903 0.6855 0.6286 0.5184 0.6855 0.5903 0.5274 0.6267 0.5184 0.6267 0.5903 0.6855 0.5903 0.5184 0.6855 0.6267 0.6267 0.6855 0.6267 0.6286 0.5903 0.6267 0.5903 0.5274 0.5903 0.5903 0.6855 0.6855 0.6286 0.5903 0.5274 0.6267 0.5184 0.5274 0.6855 0.5903 0.6267 0.5274 0.5184 0.5274 0.6286 0.6286 0.5184 0.5274 0.6286 0.6855 0.5274 0.6855 0.5903 0.6286 0.6855 0.5184 0.5184 0.6855 0.5184 0.6286 0.5184 0.6286 0.6855 0.5903 0.5903 0.6855 0.6855 0.6267 0.5903 0.6855 0.5903 0.6286 0.5274 0.5903 0.6855 0.6286 0.6855 0.6855 0.5903 0.5903 0.5274 0.5184 0.5903 0.5903 0.6267 0.5184 0.5184 0.5274 0.5184 0.5184 0.6267 0.5184 0.5184 0.6286 0.6855 0.6855 0.5903 0.5184 0.6286 0.5903 0.5274 0.6855 0.6855 0.5184 0.6855 0.5274 0.6267 0.6286 0.6855 0.6286 0.6855 0.5184 0.6286 0.5903 0.6855 0.6855 0.6855 0.5903 0.5274 0.5274 0.5274 0.5184 0.5903 0.5274 0.5274 0.5274 0.5274 0.5274 0.6267 0.6267 0.5184 0.6267 0.6267 0.6286 0.5184 0.6267 0.6267 0.5274 0.6267 0.6855 0.5274 0.5903 0.6286 0.6267 0.6267 0.5184 0.5274 0.6855 0.5184 0.5184 0.6286 0.5184 0.5274 0.5903 0.6286 0.5903 0.5274 0.6855 0.5274 0.5903 0.5274 0.5274 0.6855 0.5903 0.6855 0.5903 0.6267 0.5903 0.6286 0.6286 0.5184 0.6267 0.6267 0.6855 0.5274 0.5903 0.5274 0.6286 0.5184 0.5274 0.5184 0.6286 0.5184 0.6267 0.5903 0.5274 0.6855 0.6286 0.5274 0.5274 0.6267 0.6286 0.5184 0.6855 0.5274 0.6855 0.5903 0.6286 0.5274 0.5184 0.6267 0.6855 0.5903 0.5274 0.5184 0.6267 0.5903 0.5274 0.6855 0.5903 0.5903 0.5184 0.6267 0.6267 0.6855 0.6286 0.5184 0.6267 0.6267 0.6267 0.6286 0.5903 0.5274 0.6267 0.5274 0.5274 0.6286 0.6267 0.6855 0.5184 0.6855 0.6855 0.6855 0.5903 0.6286 0.5274 0.6286 0.5184 0.6267 0.6286 0.6286 0.5903 0.5274 0.5184 0.5184 0.5903 0.6267 0.5184 0.6855 0.6855 0.6855 0.5903 0.6286 0.6855 0.5184 0.5274 0.6267 0.5274 0.5274 0.6855 0.5184 0.6286 0.5274 0.6286 0.6855 0.6286 0.5184 0.5274 0.5274 0.5274 0.6286 0.6855 0.5184 0.6855 0.6855 0.6855 0.5184 0.5274 0.5274 0.5184 0.6267 0.5274 0.5903 0.6855 0.5184 0.5274 0.5184 0.6286 0.6855 0.6855 0.6855 0.6267 0.5184 0.5184 0.5184 0.5274 0.5903 0.5184 0.5903 0.5184 0.5274 0.5274 0.5903 0.5274 0.5903 0.5184 0.5184 0.5184 0.5274 0.5903 0.5184 0.5903 0.6267 0.6855 0.6855 0.6855 0.5274 0.6267 0.5184 0.6855 0.6286 0.5184 0.5903 0.5184 0.6286 0.6855 0.6267 0.6286 0.6286 0.6267 0.5903 0.5184 0.6286 0.6855 0.5274 0.6286 0.5274 0.5184 0.5274 0.6267 0.6267 0.5903 0.6286 0.5903 0.6855 0.6286 0.5903 0.5903 0.5903 0.5274 0.5903 0.6286 0.6855 0.6286 0.6267 0.5274 0.5903 0.5274 0.6286 0.6267 0.6286 0.5903 0.6267 0.5903 0.6286 0.5184 0.6855 0.5274 0.5184 0.6286 0.5274 0.6286 0.5274 0.6286 0.5274 0.5184 0.6855 0.6855 0.5274 0.5274 0.5184 0.5903 0.5903 0.6286 0.5903 0.5903 0.6855 0.6267 0.6286 0.6286 0.5274 0.6855 0.5184 0.6267 0.6267 0.5903 0.5903 0.5184 0.6267 0.6286 0.5903 0.6267 0.5274 0.6267 0.5184 0.6267 0.5903 0.6286 0.5274 0.5184 0.6267 0.5184 0.5903 0.6286 0.6286 0.5184 0.6286 0.6267 0.6286 0.6286 0.6267 0.5903 0.5184 0.5184 0.5184 0.6286 0.5903 0.5903 0.6855 0.6286 0.6286 0.6286 0.5274 0.5274 0.5184 0.5903 0.6286 0.5903 0.5274 0.6855 0.5274 0.6855 0.5184 0.6286 0.6855 0.6286 0.6286 0.5274 0.5903 0.5903 0.6267 0.5184 0.6286 0.6855 0.6267 0.5274 0.5274 0.5274 0.6286 0.6286 0.5903 0.6286 0.5184 0.5184 0.6855 0.5184 0.5903 0.5184 0.6267 0.5184 0.5184 0.6286 0.5274 0.6286 0.5274 0.5184 0.6855 0.5903 0.5184 0.5184 0.6267 0.6267 0.6855 0.6286 0.6286 0.5903 0.5274 0.6286 0.6267 0.6267 0.6286 0.5184 0.6855 0.5903 0.6855 0.5274 0.5903 0.6267 0.6267 0.6267 0.6855 0.5274 0.6286 0.5274 0.5274 0.5184 0.6286 0.6267 0.5274 0.5903 0.6267 0.6855 0.5184 0.6286 0.5903 0.5274 0.6855 0.6267 0.6267 0.6267 0.6286 0.6855 0.6267 0.6267 0.5274 0.5274 0.6286 0.5184 0.5184 0.5903 0.5184 0.5184 0.5903 0.5903 0.5184 0.5184 0.5274 0.5184 0.5274 0.6286 0.6855 0.6855 0.5903 0.5184 0.6267 0.5184 0.6855 0.6286 0.6286 0.6286 0.5903 0.6286 0.6267 0.6855 0.6267 0.5903 0.5274 0.5184 0.5184 0.5274 0.6286 0.5903 0.5274 0.6855 0.6267 0.5184 0.5184 0.5903 0.5903 0.6855 0.6855 0.6286 0.5184 0.5184 0.5274 0.5184 0.6267 0.6267 0.6855 0.6286 0.6286 0.6286 0.6855 0.5184 0.5184 0.6267" HIT_INDICES="6184 7032 8382 8668 12149 13052 14342 15190 17149 17789 18854 18956 19783 20011 20371 22748 25777 28488 38261 45898 46831 48165 55400 55877" ES_PROFILE="0.4817 0.6014 0.6373 0.6855 0.6514 0.6578 0.6543 0.6565 0.6365 0.6379 0.6306 0.6394 0.6351 0.6407 0.6436 0.6100 0.5625 0.5176 0.3524 0.2234 0.2077 0.1853 0.0630 0.0551" RANK_AT_ES="8668.0000" RANK_SCORE_AT_ES="4.3568"/>
  <DTG RANKED_LIST="fpkm.rnk" TEMPLATE="sample.cls" GENESET="gene_sets.gmt#NUCLEOSIDE_MONOPHOSPHATE_BIOSYNTHETIC_PROCESS(GO:0009124)" ES="0.6853" NES="1.1485" NP="0.1410" FDR="0.3715" FWER="1.0000" RND_ES="0.8133 0.5000 0.5000 0.5609 0.5609 0.6853 0.5609 0.6853 0.5516 0.6853 0.8133 0.6853 0.6853 0.6853 0.5609 0.5516 0.5000 0.5000 0.5000 0.4976 0.4976 0.5000 0.6853 0.5000 0.4976 0.6853 0.6853 0.4976 0.5609 0.6853 0.5516 0.5609 0.8133 0.6853 0.8133 0.4976 0.6853 0.5609 0.4976 0.4976 0.5516 0.5516 0.4976 0.6853 0.5516 0.6853 0.4976 0.5000 0.6853 0.5516 0.6853 0.8133 0.5609 0.4976 0.5000 0.6853 0.6853 0.4976 0.5000 0.5609 0.5609 0.6853 0.4976 0.8133 0.4976 0.5609 0.8133 0.5000 0.5516 0.8133 0.4976 0.5609 0.5516 0.6853 0.6853 0.5000 0.8133 0.8133 0.5609 0.5609 0.5516 0.6853 0.5000 0.5000 0.4976 0.8133 0.4976 0.4976 0.4976 0.5516 0.8133 0.5609 0.8133 0.5609 0.5516 0.6853 0.4976 0.5000 0.8133 0.5516 0.5516 0.6853 0.5000 0.8133 0.5609 0.8133 0.5516 0.6853 0.5000 0.8133 0.6853 0.8133 0.6853 0.6853 0.8133 0.5609 0.5609 0.5000 0.5516 0.4976 0.5609 0.6853 0.6853 0.6853 0.6853 0.5516 0.4976 0.6853 0.4976 0.5609 0.6853 0.8133 0.4976 0.4976 0.4976 0.4976 0.5609 0.8133 0.8133 0.6853 0.5516 0.6853 0.6853 0.8133 0.4976 0.6853 0.8133 0.6853 0.5516 0.5516 0.4976 0.5516 0.5516 0.5609 0.6853 0.8133 0.5516 0.5609 0.5609 0.4976 0.6853 0.5516 0.5609 0.5000 0.5609 0.5609 0.8133 0.8133 0.8133 0.4976 0.5516 0.6853 0.5516 0.6853 0.5609 0.6853 0.4976 0.6853 0.4976 0.6853 0.4976 0.4976 0.5609 0.6853 0.5000 0.4976 0.5000 0.6853 0.6853 0.5516 0.5609 0.4976 0.8133 0.8133 0.5516 0.4976 0.4976 0.5609 0.4976 0.8133 0.5000 0.5000 0.4976 0.8133 0.5000 0.4976 0.5000 0.4976 0.5609 0.4976 0.5000 0.6853 0.4976 0.5000 0.5000 0.5516 0.5516 0.5516 0.6853 0.4976 0.8133 0.5609 0.8133 0.8133 0.5609 0.5516 0.5516 0.5516 0.8133 0.5000 0.5609 0.4976 0.5000 0.5000 0.6853 0.4976 0.6853 0.5609 0.8133 0.5609 0.5609 0.5609 0.8133 0.6853 0.5516 0.6853 0.5000 0.5000 0.5516 0.8133 0.5516 0.6853 0.5516 0.5516 0.5000 0.6853 0.5516 0.6853 0.6853 0.8133 0.5000 0.5609 0.4976 0.4976 0.5516 0.5516 0.4976 0.5516 0.4976 0.4976 0.5516 0.8133 0.6853 0.8133 0.5516 0.5516 0.6853 0.5516 0.5609 0.8133 0.6853 0.4976 0.4976 0.6853 0.5609 0.5609 0.5000 0.8133 0.4976 0.6853 0.5000 0.5000 0.6853 0.8133 0.6853 0.5000 0.5000 0.5000 0.6853 0.6853 0.5609 0.6853 0.4976 0.5000 0.5609 0.6853 0.6853 0.5609 0.4976 0.5000 0.8133 0.4976 0.6853 0.5516 0.6853 0.5609 0.4976 0.5000 0.8133 0.5000 0.5000 0.8133 0.5000 0.5609 0.5516 0.5609 0.4976 0.5000 0.5609 0.5000 0.6853 0.5000 0.4976 0.4976 0.8133 0.5000 0.8133 0.5000 0.5609 0.4976 0.6853 0.4976 0.4976 0.5609 0.4976 0.5000 0.5609 0.5000 0.5609 0.8133 0.5609 0.4976 0.5609 0.8133 0.8133 0.8133 0.5609 0.5000 0.6853 0.4976 0.6853 0.6853 0.6853 0.5000 0.4976 0.5000 0.5516 0.5609 0.6853 0.5000 0.6853 0.5516 0.5000 0.5000 0.6853 0.6853 0.5000 0.4976 0.5516 0.6853 0.5516 0.5609 0.5516 0.5000 0.5000 0.5000 0.5516 0.6853 0.4976 0.8133 0.8133 0.5609 0.5516 0.5516 0.5609 0.6853 0.6853 0.5609 0.5609 0.5609 0.5000 0.5516 0.6853 0.4976 0.4976 0.5000 0.5000 0.5000 0.5000 0.5000 0.8133 0.6853 0.5000 0.5000 0.5516 0.5516 0.8133 0.5000 0.5000 0.6853 0.4976 0.5516 0.6853 0.5000 0.5609 0.8133 0.5516 0.8133 0.5000 0.6853 0.5000 0.5516 0.6853 0.8133 0.8133 0.6853 0.8133 0.4976 0.5000 0.8133 0.5000 0.5609 0.5000 0.5000 0.6853 0.6853 0.4976 0.5000 0.5609 0.8133 0.5516 0.5609 0.6853 0.5000 0.8133 0.5609 0.5516 0.5609 0.4976 0.4976 0.5516 0.5609 0.4976 0.6853 0.5609 0.6853 0.5000 0.4976 0.6853 0.5516 0.5516 0.6853 0.5516 0.4976 0.5516 0.4976 0.6853 0.5000 0.5000 0.6853 0.6853 0.8133 0.5000 0.6853 0.5000 0.4976 0.5609 0.5000 0.6853 0.4976 0.6853 0.6853 0.5000 0.5000 0.5609 0.5516 0.5000 0.5000 0.8133 0.5516 0.5516 0.5609 0.5516 0.5516 0.8133 0.5516 0.5516 0.4976 0.6853 0.6853 0.5000 0.5516 0.4976 0.5000 0.5609 0.6853 0.6853 0.5516 0.6853 0.5609 0.8133 0.4976 0.6853 0.4976 0.6853 0.5516 0.4976 0.5000 0.6853 0.6853 0.6853 0.5000 0.5609 0.5609 0.5609 0.5516 0.5000 0.5609 0.5609 0.5609 0.5609 0.5609 0.8133 0.8133 0.5516 0.8133 0.8133 0.4976 0.5516 0.8133 0.8133 0.5609 0.8133 0.6853 0.5609 0.5000 0.4976 0.8133 0.8133 0.5516 0.5609 0.6853 0.5516 0.5516 0.4976 0.5516 0.5609 0.5000 0.4976 0.5000 0.5609 0.6853 0.5609 0.5000 0.5609 0.5609 0.6853 0.5000 0.6853 0.5000 0.8133 0.5000 0.4976 0.4976 0.5516 0.8133 0.8133 0.6853 0.5609 0.5000 0.5609 0.4976 0.5516 0.5609 0.5516 0.4976 0.5516 0.8133 0.5000 0.5609 0.6853 0.4976 0.5609 0.5609 0.8133 0.4976 0.5516 0.6853 0.5609 0.6853 0.5000 0.4976 0.5609 0.5516 0.8133 0.6853 0.5000 0.5609 0.5516 0.8133 0.5000 0.5609 0.6853 0.5000 0.5000 0.5516 0.8133 0.8133 0.6853 0.4976 0.5516 0.8133 0.8133 0.8133 0.4976 0.5000 0.5609 0.8133 0.5609 0.5609 0.4976 0.8133 0.6853 0.5516 0.6853 0.6853 0.6853 0.5000 0.4976 0.5609 0.4976 0.5516 0.8133 0.4976 0.4976 0.5000 0.5609 0.5516 0.5516 0.5000 0.8133 0.5516 0.6853 0.6853 0.6853 0.5000 0.4976 0.6853 0.5516 0.5609 0.8133 0.5609 0.5609 0.6853 0.5516 0.4976 0.5609 0.4976 0.6853 0.4976 0.5516 0.5609 0.5609 0.5609 0.4976 0.6853 0.5516 0.6853 0.6853 0.6853 0.5516 0.5609 0.5609 0.5516 0.8133 0.5609 0.5000 0.6853 0.5516 0.5609 0.5516 0.4976 0.6853 0.6853 0.6853 0.8133 0.5516 0.5516 0.5516 0.5609 0.5000 0.5516 0.5000 0.5516 0.5609 0.5609 0.5000 0.5609 0.5000 0.5516 0.5516 0.5516 0.5609 0.5000 0.5516 0.5000 0.8133 0.6853 0.6853 0.6853 0.5609 0.8133 0.5516 0.6853 0.4976 0.5516 0.5000 0.5516 0.4976 0.6853 0.8133 0.4976 0.4976 0.8133 0.5000 0.5516 0.4976 0.6853 0.5609 0.4976 0.5609 0.5516 0.5609 0.8133 0.8133 0.5000 0.4976 0.5000 0.6853 0.4976 0.5000 0.5000 0.5000 0.5609 0.5000 0.4976 0.6853 0.4976 0.8133 0.5609 0.5000 0.5609 0.4976 0.8133 0.4976 0.5000 0.8133 0.5000 0.4976 0.5516 0.6853 0.5609 0.5516 0.4976 0.5609 0.4976 0.5609 0.4976 0.5609 0.5516 0.6853 0.6853 0.5609 0.5609 0.5516 0.5000 0.5000 0.4976 0.5000 0.5000 0.6853 0.8133 0.4976 0.4976 0.5609 0.6853 0.5516 0.8133 0.8133 0.5000 0.5000 0.5516 0.8133 0.4976 0.5000 0.8133 0.5609 0.8133 0.5516 0.8133 0.5000 0.4976 0.5609 0.5516 0.8133 0.5516 0.5000 0.4976 0.4976 0.5516 0.4976 0.8133 0.4976 0.4976 0.8133 0.5000 0.5516 0.5516 0.5516 0.4976 0.5000 0.5000 0.6853 0.4976 0.4976 0.4976 0.5609 0.5609 0.5516 0.5000 0.4976 0.5000 0.5609 0.6853 0.5609 0.6853 0.5516 0.4976 0.6853 0.4976 0.4976 0.5609 0.5000 0.5000 0.8133 0.5516 0.4976 0.6853 0.8133 0.5609 0.5609 0.5609 0.4976 0.4976 0.5000 0.4976 0.5516 0.5516 0.6853 0.5516 0.5000 0.5516 0.8133 0.5516 0.5516 0.4976 0.5609 0.4976 0.5609 0.5516 0.6853 0.5000 0.5516 0.5516 0.8133 0.8133 0.6853 0.4976 0.4976 0.5000 0.5609 0.4976 0.8133 0.8133 0.4976 0.5516 0.6853 0.5000 0.6853 0.5609 0.5000 0.8133 0.8133 0.8133 0.6853 0.5609 0.4976 0.5609 0.5609 0.5516 0.4976 0.8133 0.5609 0.5000 0.8133 0.6853 0.5516 0.4976 0.5000 0.5609 0.6853 0.8133 0.8133 0.8133 0.4976 0.6853 0.8133 0.8133 0.5609 0.5609 0.4976 0.5516 0.5516 0.5000 0.5516 0.5516 0.5000 0.5000 0.5516 0.5516 0.5609 0.5516 0.5609 0.4976 0.6853 0.6853 0.5000 0.5516 0.8133 0.5516 0.6853 0.4976 0.4976 0.4976 0.5000 0.4976 0.8133 0.6853 0.8133 0.5000 0.5609 0.5516 0.5516 0.5609 0.4976 0.5000 0.5609 0.6853 0.8133 0.5516 0.5516 0.5000 0.5000 0.6853 0.6853 0.4976 0.5516 0.5516 0.5609 0.5516 0.8133 0.8133 0.6853 0.4976 0.4976 0.4976 0.6853 0.5516 0.5516 0.8133" HIT_INDICES="678 1767 1887 2966 5861 6006 6074 6696 7907 8123 8181 8272 8289 8474 8534 8541 8641 9188 9191 9272 9909 10159 10188 10285 10330 10776 10855 10952 11097 11101 11296 11311 11381 11506 12231 12444 12453 12554 12928 12935 12963 13108 13114 13326 13373 13420 13500 13647 13707 13716 13832 14143 14197 14263 14407 14467 14494 14615 14685 14839 14883 14916 14931 15074 15185 15322 15381 15512 15856 15922 16137 16236 16389 16501 16636 16670 16771 16847 16865 17038 17121 17149 17160 17228 17263 17361 17363 17378 17526 17565 17644 17672 17737 17858 18197 18262 18360 18425 18467 18880 18951 18956 18979 18983 19114 19134 19220 19599 19633 19853 20088 20141 20248 20253 20388 20597 20672 20696 20713 20779 20952 21530 21548 21571 21617 21805 21978 22093 22240 22264 22317 22718 22845 22859 22897 23199 23270 23355 23437 23468 23673 23675 23718 23757 23841 23867 23913 24342 24435 24436 24483 24498 24643 24686 24779 24878 24975 25453 25466 25836 25880 26053 26132 26142 26205 26243 26574 26608 27021 27108 27126 27362 27551 27640 27807 28581 28835 29443 29613 29692 29889 30728 31895 32069 32571 33114 37239 48390 52060 58909" ES_PROFILE="-0.0115 -0.0299 -0.0319 -0.0502 0.4862 0.5951 0.6702 0.6746 0.6598 0.6614 0.6655 0.6688 0.6734 0.6748 0.6783 0.6826 0.6852 0.6796 0.6831 0.6853 0.6774 0.6760 0.6783 0.6794 0.6814 0.6763 0.6774 0.6782 0.6781 0.6803 0.6793 0.6813 0.6824 0.6825 0.6721 0.6704 0.6721 0.6723 0.6677 0.6693 0.6706 0.6699 0.6715 0.6696 0.6704 0.6712 0.6715 0.6706 0.6712 0.6726 0.6722 0.6685 0.6691 0.6694 0.6684 0.6689 0.6699 0.6692 0.6695 0.6683 0.6689 0.6697 0.6708 0.6697 0.6692 0.6682 0.6685 0.6675 0.6629 0.6630 0.6605 0.6600 0.6586 0.6578 0.6567 0.6572 0.6566 0.6564 0.6572 0.6554 0.6550 0.6556 0.6565 0.6564 0.6568 0.6562 0.6572 0.6580 0.6565 0.6568 0.6565 0.6570 0.6569 0.6558 0.6510 0.6508 0.6501 0.6499 0.6501 0.6439 0.6436 0.6444 0.6448 0.6456 0.6442 0.6447 0.6441 0.6384 0.6387 0.6357 0.6325 0.6323 0.6313 0.6319 0.6304 0.6275 0.6270 0.6273 0.6277 0.6273 0.6251 0.6159 0.6162 0.6164 0.6163 0.6137 0.6114 0.6100 0.6081 0.6083 0.6079 0.6017 0.6001 0.6003 0.6002 0.5956 0.5949 0.5940 0.5930 0.5930 0.5900 0.5904 0.5902 0.5900 0.5890 0.5890 0.5887 0.5818 0.5806 0.5810 0.5806 0.5808 0.5787 0.5784 0.5772 0.5759 0.5746 0.5668 0.5670 0.5610 0.5605 0.5579 0.5568 0.5570 0.5562 0.5558 0.5504 0.5501 0.5433 0.5420 0.5419 0.5381 0.5351 0.5337 0.5310 0.5180 0.5138 0.5035 0.5006 0.4993 0.4959 0.4817 0.4620 0.4590 0.4505 0.4413 0.3714 0.1822 0.1200 0.0038" RANK_AT_ES="9272.0000" RANK_SCORE_AT_ES="3.6414"/>
  <DTG RANKED_LIST="fpkm.rnk" TEMPLATE="sample.cls" GENESET="gene_sets.gmt#NUCLEOBASE_CONTAINING_COMPOUND_TRANSPORT(GO:0015931)" ES="0.6542" NES="1.1485" NP="0.0000" FDR="0.3715" FWER="1.0000" RND_ES="0.6125 0.5299 0.5299 0.5463 0.5463 0.6542 0.5463 0.6542 0.5420 0.6542 0.6125 0.6542 0.6542 0.6542 0.5463 0.5420 0.5299 0.5299 0.5299 0.5324 0.5324 0.5299 0.6542 0.5299 0.5324 0.6542 0.6542 0.5324 0.5463 0.6542 0.5420 0.5463 0.6125 0.6542 0.6125 0.5324 0.6542 0.5463 0.5324 0.5324 0.5420 0.5420 0.5324 0.6542 0.5420 0.6542 0.5324 0.5299 0.6542 0.5420 0.6542 0.6125 0.5463 0.5324 0.5299 0.6542 0.6542 0.5324 0.5299 0.5463 0.5463 0.6542 0.5324 0.6125 0.5324 0.5463 0.6125 0.5299 0.5420 0.6125 0.5324 0.5463 0.5420 0.6542 0.6542 0.5299 0.6125 0.6125 0.5463 0.5463 0.5420 0.6542 0.5299 0.5299 0.5324 0.6125 0.5324 0.5324 0.5324 0.5420 0.6125 0.5463 0.6125 0.5463 0.5420 0.6542 0.5324 0.5299 0.6125 0.5420 0.5420 0.6542 0.5299 0.6125 0.5463 0.6125 0.5420 0.6542 0.5299 0.6125 0.6542 0.6125 0.6542 0.6542 0.6125 0.5463 0.5463 0.5299 0.5420 0.5324 0.5463 0.6542 0.6542 0.6542 0.6542 0.5420 0.5324 0.6542 0.5324 0.5463 0.6542 0.6125 0.5324 0.5324 0.5324 0.5324 0.5463 0.6125 0.6125 0.6542 0.5420 0.6542 0.6542 0.6125 0.5324 0.6542 0.6125 0.6542 0.5420 0.5420 0.5324 0.5420 0.5420 0.5463 0.6542 0.6125 0.5420 0.5463 0.5463 0.5324 0.6542 0.5420 0.5463 0.5299 0.5463 0.5463 0.6125 0.6125 0.6125 0.5324 0.5420 0.6542 0.5420 0.6542 0.5463 0.6542 0.5324 0.6542 0.5324 0.6542 0.5324 0.5324 0.5463 0.6542 0.5299 0.5324 0.5299 0.6542 0.6542 0.5420 0.5463 0.5324 0.6125 0.6125 0.5420 0.5324 0.5324 0.5463 0.5324 0.6125 0.5299 0.5299 0.5324 0.6125 0.5299 0.5324 0.5299 0.5324 0.5463 0.5324 0.5299 0.6542 0.5324 0.5299 0.5299 0.5420 0.5420 0.5420 0.6542 0.5324 0.6125 0.5463 0.6125 0.6125 0.5463 0.5420 0.5420 0.5420 0.6125 0.5299 0.5463 0.5324 0.5299 0.5299 0.6542 0.5324 0.6542 0.5463 0.6125 0.5463 0.5463 0.5463 0.6125 0.6542 0.5420 0.6542 0.5299 0.5299 0.5420 0.6125 0.5420 0.6542 0.5420 0.5420 0.5299 0.6542 0.5420 0.6542 0.6542 0.6125 0.5299 0.5463 0.5324 0.5324 0.5420 0.5420 0.5324 0.5420 0.5324 0.5324 0.5420 0.6125 0.6542 0.6125 0.5420 0.5420 0.6542 0.5420 0.5463 0.6125 0.6542 0.5324 0.5324 0.6542 0.5463 0.5463 0.5299 0.6125 0.5324 0.6542 0.5299 0.5299 0.6542 0.6125 0.6542 0.5299 0.5299 0.5299 0.6542 0.6542 0.5463 0.6542 0.5324 0.5299 0.5463 0.6542 0.6542 0.5463 0.5324 0.5299 0.6125 0.5324 0.6542 0.5420 0.6542 0.5463 0.5324 0.5299 0.6125 0.5299 0.5299 0.6125 0.5299 0.5463 0.5420 0.5463 0.5324 0.5299 0.5463 0.5299 0.6542 0.5299 0.5324 0.5324 0.6125 0.5299 0.6125 0.5299 0.5463 0.5324 0.6542 0.5324 0.5324 0.5463 0.5324 0.5299 0.5463 0.5299 0.5463 0.6125 0.5463 0.5324 0.5463 0.6125 0.6125 0.6125 0.5463 0.5299 0.6542 0.5324 0.6542 0.6542 0.6542 0.5299 0.5324 0.5299 0.5420 0.5463 0.6542 0.5299 0.6542 0.5420 0.5299 0.5299 0.6542 0.6542 0.5299 0.5324 0.5420 0.6542 0.5420 0.5463 0.5420 0.5299 0.5299 0.5299 0.5420 0.6542 0.5324 0.6125 0.6125 0.5463 0.5420 0.5420 0.5463 0.6542 0.6542 0.5463 0.5463 0.5463 0.5299 0.5420 0.6542 0.5324 0.5324 0.5299 0.5299 0.5299 0.5299 0.5299 0.6125 0.6542 0.5299 0.5299 0.5420 0.5420 0.6125 0.5299 0.5299 0.6542 0.5324 0.5420 0.6542 0.5299 0.5463 0.6125 0.5420 0.6125 0.5299 0.6542 0.5299 0.5420 0.6542 0.6125 0.6125 0.6542 0.6125 0.5324 0.5299 0.6125 0.5299 0.5463 0.5299 0.5299 0.6542 0.6542 0.5324 0.5299 0.5463 0.6125 0.5420 0.5463 0.6542 0.5299 0.6125 0.5463 0.5420 0.5463 0.5324 0.5324 0.5420 0.5463 0.5324 0.6542 0.5463 0.6542 0.5299 0.5324 0.6542 0.5420 0.5420 0.6542 0.5420 0.5324 0.5420 0.5324 0.6542 0.5299 0.5299 0.6542 0.6542 0.6125 0.5299 0.6542 0.5299 0.5324 0.5463 0.5299 0.6542 0.5324 0.6542 0.6542 0.5299 0.5299 0.5463 0.5420 0.5299 0.5299 0.6125 0.5420 0.5420 0.5463 0.5420 0.5420 0.6125 0.5420 0.5420 0.5324 0.6542 0.6542 0.5299 0.5420 0.5324 0.5299 0.5463 0.6542 0.6542 0.5420 0.6542 0.5463 0.6125 0.5324 0.6542 0.5324 0.6542 0.5420 0.5324 0.5299 0.6542 0.6542 0.6542 0.5299 0.5463 0.5463 0.5463 0.5420 0.5299 0.5463 0.5463 0.5463 0.5463 0.5463 0.6125 0.6125 0.5420 0.6125 0.6125 0.5324 0.5420 0.6125 0.6125 0.5463 0.6125 0.6542 0.5463 0.5299 0.5324 0.6125 0.6125 0.5420 0.5463 0.6542 0.5420 0.5420 0.5324 0.5420 0.5463 0.5299 0.5324 0.5299 0.5463 0.6542 0.5463 0.5299 0.5463 0.5463 0.6542 0.5299 0.6542 0.5299 0.6125 0.5299 0.5324 0.5324 0.5420 0.6125 0.6125 0.6542 0.5463 0.5299 0.5463 0.5324 0.5420 0.5463 0.5420 0.5324 0.5420 0.6125 0.5299 0.5463 0.6542 0.5324 0.5463 0.5463 0.6125 0.5324 0.5420 0.6542 0.5463 0.6542 0.5299 0.5324 0.5463 0.5420 0.6125 0.6542 0.5299 0.5463 0.5420 0.6125 0.5299 0.5463 0.6542 0.5299 0.5299 0.5420 0.6125 0.6125 0.6542 0.5324 0.5420 0.6125 0.6125 0.6125 0.5324 0.5299 0.5463 0.6125 0.5463 0.5463 0.5324 0.6125 0.6542 0.5420 0.6542 0.6542 0.6542 0.5299 0.5324 0.5463 0.5324 0.5420 0.6125 0.5324 0.5324 0.5299 0.5463 0.5420 0.5420 0.5299 0.6125 0.5420 0.6542 0.6542 0.6542 0.5299 0.5324 0.6542 0.5420 0.5463 0.6125 0.5463 0.5463 0.6542 0.5420 0.5324 0.5463 0.5324 0.6542 0.5324 0.5420 0.5463 0.5463 0.5463 0.5324 0.6542 0.5420 0.6542 0.6542 0.6542 0.5420 0.5463 0.5463 0.5420 0.6125 0.5463 0.5299 0.6542 0.5420 0.5463 0.5420 0.5324 0.6542 0.6542 0.6542 0.6125 0.5420 0.5420 0.5420 0.5463 0.5299 0.5420 0.5299 0.5420 0.5463 0.5463 0.5299 0.5463 0.5299 0.5420 0.5420 0.5420 0.5463 0.5299 0.5420 0.5299 0.6125 0.6542 0.6542 0.6542 0.5463 0.6125 0.5420 0.6542 0.5324 0.5420 0.5299 0.5420 0.5324 0.6542 0.6125 0.5324 0.5324 0.6125 0.5299 0.5420 0.5324 0.6542 0.5463 0.5324 0.5463 0.5420 0.5463 0.6125 0.6125 0.5299 0.5324 0.5299 0.6542 0.5324 0.5299 0.5299 0.5299 0.5463 0.5299 0.5324 0.6542 0.5324 0.6125 0.5463 0.5299 0.5463 0.5324 0.6125 0.5324 0.5299 0.6125 0.5299 0.5324 0.5420 0.6542 0.5463 0.5420 0.5324 0.5463 0.5324 0.5463 0.5324 0.5463 0.5420 0.6542 0.6542 0.5463 0.5463 0.5420 0.5299 0.5299 0.5324 0.5299 0.5299 0.6542 0.6125 0.5324 0.5324 0.5463 0.6542 0.5420 0.6125 0.6125 0.5299 0.5299 0.5420 0.6125 0.5324 0.5299 0.6125 0.5463 0.6125 0.5420 0.6125 0.5299 0.5324 0.5463 0.5420 0.6125 0.5420 0.5299 0.5324 0.5324 0.5420 0.5324 0.6125 0.5324 0.5324 0.6125 0.5299 0.5420 0.5420 0.5420 0.5324 0.5299 0.5299 0.6542 0.5324 0.5324 0.5324 0.5463 0.5463 0.5420 0.5299 0.5324 0.5299 0.5463 0.6542 0.5463 0.6542 0.5420 0.5324 0.6542 0.5324 0.5324 0.5463 0.5299 0.5299 0.6125 0.5420 0.5324 0.6542 0.6125 0.5463 0.5463 0.5463 0.5324 0.5324 0.5299 0.5324 0.5420 0.5420 0.6542 0.5420 0.5299 0.5420 0.6125 0.5420 0.5420 0.5324 0.5463 0.5324 0.5463 0.5420 0.6542 0.5299 0.5420 0.5420 0.6125 0.6125 0.6542 0.5324 0.5324 0.5299 0.5463 0.5324 0.6125 0.6125 0.5324 0.5420 0.6542 0.5299 0.6542 0.5463 0.5299 0.6125 0.6125 0.6125 0.6542 0.5463 0.5324 0.5463 0.5463 0.5420 0.5324 0.6125 0.5463 0.5299 0.6125 0.6542 0.5420 0.5324 0.5299 0.5463 0.6542 0.6125 0.6125 0.6125 0.5324 0.6542 0.6125 0.6125 0.5463 0.5463 0.5324 0.5420 0.5420 0.5299 0.5420 0.5420 0.5299 0.5299 0.5420 0.5420 0.5463 0.5420 0.5463 0.5324 0.6542 0.6542 0.5299 0.5420 0.6125 0.5420 0.6542 0.5324 0.5324 0.5324 0.5299 0.5324 0.6125 0.6542 0.6125 0.5299 0.5463 0.5420 0.5420 0.5463 0.5324 0.5299 0.5463 0.6542 0.6125 0.5420 0.5420 0.5299 0.5299 0.6542 0.6542 0.5324 0.5420 0.5420 0.5463 0.5420 0.6125 0.6125 0.6542 0.5324 0.5324 0.5324 0.6542 0.5420 0.5420 0.6125" HIT_INDICES="240 792 871 2962 4829 5627 5906 5959 6179 6397 6933 7005 7319 7562 7953 8071 8123 8289 8364 8534 8541 8610 8728 8875 8895 8903 8934 9006 9105 9639 9909 10239 10445 10492 10507 10639 10737 10758 10788 10829 10952 11101 11140 11274 11296 11381 11506 11512 11558 11586 11682 11765 11818 11855 11911 12015 12069 12078 12107 12126 12231 12235 12244 12371 12376 12392 12420 12449 12465 12544 12570 12580 12629 12691 12701 12851 12928 12935 13004 13011 13043 13303 13350 13420 13431 13522 13528 13562 13647 13738 13818 13826 13832 14148 14238 14304 14334 14452 14643 14644 14655 14685 14786 14911 14921 15185 15294 15297 15319 15553 15569 15612 15725 15783 15881 15943 16030 16036 16128 16178 16187 16200 16305 16433 16435 16479 16538 16628 16670 16723 16786 16831 17010 17026 17041 17160 17228 17258 17378 17443 17526 17552 17837 17908 18197 18229 18239 18250 18268 18714 18767 18775 18871 18919 19092 19220 19273 19278 19336 19367 19384 19487 19543 19571 19677 19864 19943 20046 20226 20253 20302 20570 20604 21045 21199 21231 21347 21791 22062 22365 22369 22606 22632 22806 23103 23159 23262 23398 23405 23437 23692 23822 23831 23938 24436 24437 24525 24639 24686 25055 25125 25139 25308 25520 25784 26053 26145 26286 26287 26596 26810 26945 26981 27076 27154 27312 27340 27355 27911 28145 28304 29196 29411 29831 30351 31134 37482 39594 41279 43109 48567 51839 52563 56917 57446" ES_PROFILE="-0.0041 -0.0134 -0.0147 -0.0502 -0.0819 -0.0954 0.2414 0.4262 0.4767 0.5017 0.5062 0.5177 0.5219 0.5258 0.5257 0.5298 0.5350 0.5378 0.5420 0.5443 0.5493 0.5532 0.5560 0.5581 0.5623 0.5667 0.5706 0.5738 0.5764 0.5710 0.5699 0.5675 0.5670 0.5693 0.5720 0.5727 0.5740 0.5765 0.5789 0.5810 0.5817 0.5819 0.5839 0.5843 0.5866 0.5877 0.5882 0.5906 0.5924 0.5945 0.5953 0.5964 0.5979 0.5997 0.6011 0.6017 0.6031 0.6052 0.6070 0.6090 0.6095 0.6117 0.6138 0.6139 0.6160 0.6179 0.6197 0.6214 0.6233 0.6241 0.6258 0.6278 0.6291 0.6301 0.6321 0.6316 0.6323 0.6342 0.6351 0.6370 0.6384 0.6359 0.6371 0.6378 0.6395 0.6398 0.6416 0.6429 0.6433 0.6436 0.6440 0.6457 0.6474 0.6438 0.6440 0.6446 0.6458 0.6455 0.6439 0.6455 0.6470 0.6481 0.6480 0.6475 0.6489 0.6460 0.6456 0.6471 0.6482 0.6457 0.6469 0.6477 0.6472 0.6476 0.6474 0.6477 0.6476 0.6489 0.6488 0.6493 0.6505 0.6516 0.6512 0.6504 0.6517 0.6522 0.6525 0.6523 0.6529 0.6533 0.6535 0.6540 0.6522 0.6532 0.6542 0.6534 0.6535 0.6542 0.6533 0.6534 0.6532 0.6539 0.6502 0.6501 0.6463 0.6468 0.6477 0.6486 0.6494 0.6428 0.6429 0.6438 0.6432 0.6434 0.6414 0.6402 0.6402 0.6411 0.6410 0.6415 0.6421 0.6413 0.6413 0.6417 0.6409 0.6386 0.6381 0.6373 0.6351 0.6355 0.6355 0.6318 0.6320 0.6253 0.6235 0.6237 0.6225 0.6157 0.6117 0.6072 0.6078 0.6044 0.6046 0.6023 0.5979 0.5975 0.5963 0.5946 0.5950 0.5950 0.5912 0.5896 0.5899 0.5886 0.5806 0.5811 0.5801 0.5786 0.5782 0.5724 0.5716 0.5718 0.5693 0.5661 0.5620 0.5578 0.5565 0.5544 0.5547 0.5498 0.5464 0.5444 0.5440 0.5426 0.5415 0.5391 0.5388 0.5388 0.5295 0.5256 0.5231 0.5080 0.5043 0.4972 0.4884 0.4751 0.3674 0.3316 0.3030 0.2719 0.1793 0.1238 0.1115 0.0376 0.0287" RANK_AT_ES="17041.0000" RANK_SCORE_AT_ES="1.0978"/>
  <DTG RANKED_LIST="fpkm.rnk" TEMPLATE="sample.cls" GENESET="gene_sets.gmt#LABYRINTHINE_LAYER_DEVELOPMENT(GO:0060711)" ES="0.7200" NES="1.1486" NP="0.1410" FDR="0.3716" FWER="1.0000" RND_ES="0.9146 0.5178 0.5178 0.5779 0.5779 0.7200 0.5779 0.7200 0.5671 0.7200 0.9146 0.7200 0.7200 0.7200 0.5779 0.5671 0.5178 0.5178 0.5178 0.5038 0.5038 0.5178 0.7200 0.5178 0.5038 0.7200 0.7200 0.5038 0.5779 0.7200 0.5671 0.5779 0.9146 0.7200 0.9146 0.5038 0.7200 0.5779 0.5038 0.5038 0.5671 0.5671 0.5038 0.7200 0.5671 0.7200 0.5038 0.5178 0.7200 0.5671 0.7200 0.9146 0.5779 0.5038 0.5178 0.7200 0.7200 0.5038 0.5178 0.5779 0.5779 0.7200 0.5038 0.9146 0.5038 0.5779 0.9146 0.5178 0.5671 0.9146 0.5038 0.5779 0.5671 0.7200 0.7200 0.5178 0.9146 0.9146 0.5779 0.5779 0.5671 0.7200 0.5178 0.5178 0.5038 0.9146 0.5038 0.5038 0.5038 0.5671 0.9146 0.5779 0.9146 0.5779 0.5671 0.7200 0.5038 0.5178 0.9146 0.5671 0.5671 0.7200 0.5178 0.9146 0.5779 0.9146 0.5671 0.7200 0.5178 0.9146 0.7200 0.9146 0.7200 0.7200 0.9146 0.5779 0.5779 0.5178 0.5671 0.5038 0.5779 0.7200 0.7200 0.7200 0.7200 0.5671 0.5038 0.7200 0.5038 0.5779 0.7200 0.9146 0.5038 0.5038 0.5038 0.5038 0.5779 0.9146 0.9146 0.7200 0.5671 0.7200 0.7200 0.9146 0.5038 0.7200 0.9146 0.7200 0.5671 0.5671 0.5038 0.5671 0.5671 0.5779 0.7200 0.9146 0.5671 0.5779 0.5779 0.5038 0.7200 0.5671 0.5779 0.5178 0.5779 0.5779 0.9146 0.9146 0.9146 0.5038 0.5671 0.7200 0.5671 0.7200 0.5779 0.7200 0.5038 0.7200 0.5038 0.7200 0.5038 0.5038 0.5779 0.7200 0.5178 0.5038 0.5178 0.7200 0.7200 0.5671 0.5779 0.5038 0.9146 0.9146 0.5671 0.5038 0.5038 0.5779 0.5038 0.9146 0.5178 0.5178 0.5038 0.9146 0.5178 0.5038 0.5178 0.5038 0.5779 0.5038 0.5178 0.7200 0.5038 0.5178 0.5178 0.5671 0.5671 0.5671 0.7200 0.5038 0.9146 0.5779 0.9146 0.9146 0.5779 0.5671 0.5671 0.5671 0.9146 0.5178 0.5779 0.5038 0.5178 0.5178 0.7200 0.5038 0.7200 0.5779 0.9146 0.5779 0.5779 0.5779 0.9146 0.7200 0.5671 0.7200 0.5178 0.5178 0.5671 0.9146 0.5671 0.7200 0.5671 0.5671 0.5178 0.7200 0.5671 0.7200 0.7200 0.9146 0.5178 0.5779 0.5038 0.5038 0.5671 0.5671 0.5038 0.5671 0.5038 0.5038 0.5671 0.9146 0.7200 0.9146 0.5671 0.5671 0.7200 0.5671 0.5779 0.9146 0.7200 0.5038 0.5038 0.7200 0.5779 0.5779 0.5178 0.9146 0.5038 0.7200 0.5178 0.5178 0.7200 0.9146 0.7200 0.5178 0.5178 0.5178 0.7200 0.7200 0.5779 0.7200 0.5038 0.5178 0.5779 0.7200 0.7200 0.5779 0.5038 0.5178 0.9146 0.5038 0.7200 0.5671 0.7200 0.5779 0.5038 0.5178 0.9146 0.5178 0.5178 0.9146 0.5178 0.5779 0.5671 0.5779 0.5038 0.5178 0.5779 0.5178 0.7200 0.5178 0.5038 0.5038 0.9146 0.5178 0.9146 0.5178 0.5779 0.5038 0.7200 0.5038 0.5038 0.5779 0.5038 0.5178 0.5779 0.5178 0.5779 0.9146 0.5779 0.5038 0.5779 0.9146 0.9146 0.9146 0.5779 0.5178 0.7200 0.5038 0.7200 0.7200 0.7200 0.5178 0.5038 0.5178 0.5671 0.5779 0.7200 0.5178 0.7200 0.5671 0.5178 0.5178 0.7200 0.7200 0.5178 0.5038 0.5671 0.7200 0.5671 0.5779 0.5671 0.5178 0.5178 0.5178 0.5671 0.7200 0.5038 0.9146 0.9146 0.5779 0.5671 0.5671 0.5779 0.7200 0.7200 0.5779 0.5779 0.5779 0.5178 0.5671 0.7200 0.5038 0.5038 0.5178 0.5178 0.5178 0.5178 0.5178 0.9146 0.7200 0.5178 0.5178 0.5671 0.5671 0.9146 0.5178 0.5178 0.7200 0.5038 0.5671 0.7200 0.5178 0.5779 0.9146 0.5671 0.9146 0.5178 0.7200 0.5178 0.5671 0.7200 0.9146 0.9146 0.7200 0.9146 0.5038 0.5178 0.9146 0.5178 0.5779 0.5178 0.5178 0.7200 0.7200 0.5038 0.5178 0.5779 0.9146 0.5671 0.5779 0.7200 0.5178 0.9146 0.5779 0.5671 0.5779 0.5038 0.5038 0.5671 0.5779 0.5038 0.7200 0.5779 0.7200 0.5178 0.5038 0.7200 0.5671 0.5671 0.7200 0.5671 0.5038 0.5671 0.5038 0.7200 0.5178 0.5178 0.7200 0.7200 0.9146 0.5178 0.7200 0.5178 0.5038 0.5779 0.5178 0.7200 0.5038 0.7200 0.7200 0.5178 0.5178 0.5779 0.5671 0.5178 0.5178 0.9146 0.5671 0.5671 0.5779 0.5671 0.5671 0.9146 0.5671 0.5671 0.5038 0.7200 0.7200 0.5178 0.5671 0.5038 0.5178 0.5779 0.7200 0.7200 0.5671 0.7200 0.5779 0.9146 0.5038 0.7200 0.5038 0.7200 0.5671 0.5038 0.5178 0.7200 0.7200 0.7200 0.5178 0.5779 0.5779 0.5779 0.5671 0.5178 0.5779 0.5779 0.5779 0.5779 0.5779 0.9146 0.9146 0.5671 0.9146 0.9146 0.5038 0.5671 0.9146 0.9146 0.5779 0.9146 0.7200 0.5779 0.5178 0.5038 0.9146 0.9146 0.5671 0.5779 0.7200 0.5671 0.5671 0.5038 0.5671 0.5779 0.5178 0.5038 0.5178 0.5779 0.7200 0.5779 0.5178 0.5779 0.5779 0.7200 0.5178 0.7200 0.5178 0.9146 0.5178 0.5038 0.5038 0.5671 0.9146 0.9146 0.7200 0.5779 0.5178 0.5779 0.5038 0.5671 0.5779 0.5671 0.5038 0.5671 0.9146 0.5178 0.5779 0.7200 0.5038 0.5779 0.5779 0.9146 0.5038 0.5671 0.7200 0.5779 0.7200 0.5178 0.5038 0.5779 0.5671 0.9146 0.7200 0.5178 0.5779 0.5671 0.9146 0.5178 0.5779 0.7200 0.5178 0.5178 0.5671 0.9146 0.9146 0.7200 0.5038 0.5671 0.9146 0.9146 0.9146 0.5038 0.5178 0.5779 0.9146 0.5779 0.5779 0.5038 0.9146 0.7200 0.5671 0.7200 0.7200 0.7200 0.5178 0.5038 0.5779 0.5038 0.5671 0.9146 0.5038 0.5038 0.5178 0.5779 0.5671 0.5671 0.5178 0.9146 0.5671 0.7200 0.7200 0.7200 0.5178 0.5038 0.7200 0.5671 0.5779 0.9146 0.5779 0.5779 0.7200 0.5671 0.5038 0.5779 0.5038 0.7200 0.5038 0.5671 0.5779 0.5779 0.5779 0.5038 0.7200 0.5671 0.7200 0.7200 0.7200 0.5671 0.5779 0.5779 0.5671 0.9146 0.5779 0.5178 0.7200 0.5671 0.5779 0.5671 0.5038 0.7200 0.7200 0.7200 0.9146 0.5671 0.5671 0.5671 0.5779 0.5178 0.5671 0.5178 0.5671 0.5779 0.5779 0.5178 0.5779 0.5178 0.5671 0.5671 0.5671 0.5779 0.5178 0.5671 0.5178 0.9146 0.7200 0.7200 0.7200 0.5779 0.9146 0.5671 0.7200 0.5038 0.5671 0.5178 0.5671 0.5038 0.7200 0.9146 0.5038 0.5038 0.9146 0.5178 0.5671 0.5038 0.7200 0.5779 0.5038 0.5779 0.5671 0.5779 0.9146 0.9146 0.5178 0.5038 0.5178 0.7200 0.5038 0.5178 0.5178 0.5178 0.5779 0.5178 0.5038 0.7200 0.5038 0.9146 0.5779 0.5178 0.5779 0.5038 0.9146 0.5038 0.5178 0.9146 0.5178 0.5038 0.5671 0.7200 0.5779 0.5671 0.5038 0.5779 0.5038 0.5779 0.5038 0.5779 0.5671 0.7200 0.7200 0.5779 0.5779 0.5671 0.5178 0.5178 0.5038 0.5178 0.5178 0.7200 0.9146 0.5038 0.5038 0.5779 0.7200 0.5671 0.9146 0.9146 0.5178 0.5178 0.5671 0.9146 0.5038 0.5178 0.9146 0.5779 0.9146 0.5671 0.9146 0.5178 0.5038 0.5779 0.5671 0.9146 0.5671 0.5178 0.5038 0.5038 0.5671 0.5038 0.9146 0.5038 0.5038 0.9146 0.5178 0.5671 0.5671 0.5671 0.5038 0.5178 0.5178 0.7200 0.5038 0.5038 0.5038 0.5779 0.5779 0.5671 0.5178 0.5038 0.5178 0.5779 0.7200 0.5779 0.7200 0.5671 0.5038 0.7200 0.5038 0.5038 0.5779 0.5178 0.5178 0.9146 0.5671 0.5038 0.7200 0.9146 0.5779 0.5779 0.5779 0.5038 0.5038 0.5178 0.5038 0.5671 0.5671 0.7200 0.5671 0.5178 0.5671 0.9146 0.5671 0.5671 0.5038 0.5779 0.5038 0.5779 0.5671 0.7200 0.5178 0.5671 0.5671 0.9146 0.9146 0.7200 0.5038 0.5038 0.5178 0.5779 0.5038 0.9146 0.9146 0.5038 0.5671 0.7200 0.5178 0.7200 0.5779 0.5178 0.9146 0.9146 0.9146 0.7200 0.5779 0.5038 0.5779 0.5779 0.5671 0.5038 0.9146 0.5779 0.5178 0.9146 0.7200 0.5671 0.5038 0.5178 0.5779 0.7200 0.9146 0.9146 0.9146 0.5038 0.7200 0.9146 0.9146 0.5779 0.5779 0.5038 0.5671 0.5671 0.5178 0.5671 0.5671 0.5178 0.5178 0.5671 0.5671 0.5779 0.5671 0.5779 0.5038 0.7200 0.7200 0.5178 0.5671 0.9146 0.5671 0.7200 0.5038 0.5038 0.5038 0.5178 0.5038 0.9146 0.7200 0.9146 0.5178 0.5779 0.5671 0.5671 0.5779 0.5038 0.5178 0.5779 0.7200 0.9146 0.5671 0.5671 0.5178 0.5178 0.7200 0.7200 0.5038 0.5671 0.5671 0.5779 0.5671 0.9146 0.9146 0.7200 0.5038 0.5038 0.5038 0.7200 0.5671 0.5671 0.9146" HIT_INDICES="725 2475 3460 6155 6211 6381 7634 8122 8428 9171 9361 9659 12015 12189 12812 13159 15678 16571 17369 17448 18387 19748 20134 20668 20678 21466 21525 23743 24344 24841 25371 26759 26958 27154 27630 28066 28405 28925 29033 29204 29261 29602 29634 29695 29706 46948 48582" ES_PROFILE="-0.0122 -0.0418 -0.0583 0.2077 0.4646 0.6156 0.6341 0.6572 0.6797 0.6889 0.7062 0.7200 0.6921 0.7009 0.7011 0.7053 0.6701 0.6618 0.6544 0.6591 0.6486 0.6303 0.6282 0.6234 0.6274 0.6178 0.6205 0.5857 0.5779 0.5717 0.5647 0.5425 0.5404 0.5382 0.5310 0.5243 0.5191 0.5106 0.5089 0.5062 0.5053 0.4996 0.4991 0.4981 0.4979 0.2062 0.1786" RANK_AT_ES="9659.0000" RANK_SCORE_AT_ES="3.2335"/>
  <DTG RANKED_LIST="fpkm.rnk" TEMPLATE="sample.cls" GENESET="gene_sets.gmt#PROTEIN_GLYCOSYLATION(GO:0006486)" ES="0.6868" NES="1.1486" NP="0.1410" FDR="0.3717" FWER="1.0000" RND_ES="0.8257 0.5144 0.5144 0.5374 0.5374 0.6868 0.5374 0.6868 0.5435 0.6868 0.8257 0.6868 0.6868 0.6868 0.5374 0.5435 0.5144 0.5144 0.5144 0.5097 0.5097 0.5144 0.6868 0.5144 0.5097 0.6868 0.6868 0.5097 0.5374 0.6868 0.5435 0.5374 0.8257 0.6868 0.8257 0.5097 0.6868 0.5374 0.5097 0.5097 0.5435 0.5435 0.5097 0.6868 0.5435 0.6868 0.5097 0.5144 0.6868 0.5435 0.6868 0.8257 0.5374 0.5097 0.5144 0.6868 0.6868 0.5097 0.5144 0.5374 0.5374 0.6868 0.5097 0.8257 0.5097 0.5374 0.8257 0.5144 0.5435 0.8257 0.5097 0.5374 0.5435 0.6868 0.6868 0.5144 0.8257 0.8257 0.5374 0.5374 0.5435 0.6868 0.5144 0.5144 0.5097 0.8257 0.5097 0.5097 0.5097 0.5435 0.8257 0.5374 0.8257 0.5374 0.5435 0.6868 0.5097 0.5144 0.8257 0.5435 0.5435 0.6868 0.5144 0.8257 0.5374 0.8257 0.5435 0.6868 0.5144 0.8257 0.6868 0.8257 0.6868 0.6868 0.8257 0.5374 0.5374 0.5144 0.5435 0.5097 0.5374 0.6868 0.6868 0.6868 0.6868 0.5435 0.5097 0.6868 0.5097 0.5374 0.6868 0.8257 0.5097 0.5097 0.5097 0.5097 0.5374 0.8257 0.8257 0.6868 0.5435 0.6868 0.6868 0.8257 0.5097 0.6868 0.8257 0.6868 0.5435 0.5435 0.5097 0.5435 0.5435 0.5374 0.6868 0.8257 0.5435 0.5374 0.5374 0.5097 0.6868 0.5435 0.5374 0.5144 0.5374 0.5374 0.8257 0.8257 0.8257 0.5097 0.5435 0.6868 0.5435 0.6868 0.5374 0.6868 0.5097 0.6868 0.5097 0.6868 0.5097 0.5097 0.5374 0.6868 0.5144 0.5097 0.5144 0.6868 0.6868 0.5435 0.5374 0.5097 0.8257 0.8257 0.5435 0.5097 0.5097 0.5374 0.5097 0.8257 0.5144 0.5144 0.5097 0.8257 0.5144 0.5097 0.5144 0.5097 0.5374 0.5097 0.5144 0.6868 0.5097 0.5144 0.5144 0.5435 0.5435 0.5435 0.6868 0.5097 0.8257 0.5374 0.8257 0.8257 0.5374 0.5435 0.5435 0.5435 0.8257 0.5144 0.5374 0.5097 0.5144 0.5144 0.6868 0.5097 0.6868 0.5374 0.8257 0.5374 0.5374 0.5374 0.8257 0.6868 0.5435 0.6868 0.5144 0.5144 0.5435 0.8257 0.5435 0.6868 0.5435 0.5435 0.5144 0.6868 0.5435 0.6868 0.6868 0.8257 0.5144 0.5374 0.5097 0.5097 0.5435 0.5435 0.5097 0.5435 0.5097 0.5097 0.5435 0.8257 0.6868 0.8257 0.5435 0.5435 0.6868 0.5435 0.5374 0.8257 0.6868 0.5097 0.5097 0.6868 0.5374 0.5374 0.5144 0.8257 0.5097 0.6868 0.5144 0.5144 0.6868 0.8257 0.6868 0.5144 0.5144 0.5144 0.6868 0.6868 0.5374 0.6868 0.5097 0.5144 0.5374 0.6868 0.6868 0.5374 0.5097 0.5144 0.8257 0.5097 0.6868 0.5435 0.6868 0.5374 0.5097 0.5144 0.8257 0.5144 0.5144 0.8257 0.5144 0.5374 0.5435 0.5374 0.5097 0.5144 0.5374 0.5144 0.6868 0.5144 0.5097 0.5097 0.8257 0.5144 0.8257 0.5144 0.5374 0.5097 0.6868 0.5097 0.5097 0.5374 0.5097 0.5144 0.5374 0.5144 0.5374 0.8257 0.5374 0.5097 0.5374 0.8257 0.8257 0.8257 0.5374 0.5144 0.6868 0.5097 0.6868 0.6868 0.6868 0.5144 0.5097 0.5144 0.5435 0.5374 0.6868 0.5144 0.6868 0.5435 0.5144 0.5144 0.6868 0.6868 0.5144 0.5097 0.5435 0.6868 0.5435 0.5374 0.5435 0.5144 0.5144 0.5144 0.5435 0.6868 0.5097 0.8257 0.8257 0.5374 0.5435 0.5435 0.5374 0.6868 0.6868 0.5374 0.5374 0.5374 0.5144 0.5435 0.6868 0.5097 0.5097 0.5144 0.5144 0.5144 0.5144 0.5144 0.8257 0.6868 0.5144 0.5144 0.5435 0.5435 0.8257 0.5144 0.5144 0.6868 0.5097 0.5435 0.6868 0.5144 0.5374 0.8257 0.5435 0.8257 0.5144 0.6868 0.5144 0.5435 0.6868 0.8257 0.8257 0.6868 0.8257 0.5097 0.5144 0.8257 0.5144 0.5374 0.5144 0.5144 0.6868 0.6868 0.5097 0.5144 0.5374 0.8257 0.5435 0.5374 0.6868 0.5144 0.8257 0.5374 0.5435 0.5374 0.5097 0.5097 0.5435 0.5374 0.5097 0.6868 0.5374 0.6868 0.5144 0.5097 0.6868 0.5435 0.5435 0.6868 0.5435 0.5097 0.5435 0.5097 0.6868 0.5144 0.5144 0.6868 0.6868 0.8257 0.5144 0.6868 0.5144 0.5097 0.5374 0.5144 0.6868 0.5097 0.6868 0.6868 0.5144 0.5144 0.5374 0.5435 0.5144 0.5144 0.8257 0.5435 0.5435 0.5374 0.5435 0.5435 0.8257 0.5435 0.5435 0.5097 0.6868 0.6868 0.5144 0.5435 0.5097 0.5144 0.5374 0.6868 0.6868 0.5435 0.6868 0.5374 0.8257 0.5097 0.6868 0.5097 0.6868 0.5435 0.5097 0.5144 0.6868 0.6868 0.6868 0.5144 0.5374 0.5374 0.5374 0.5435 0.5144 0.5374 0.5374 0.5374 0.5374 0.5374 0.8257 0.8257 0.5435 0.8257 0.8257 0.5097 0.5435 0.8257 0.8257 0.5374 0.8257 0.6868 0.5374 0.5144 0.5097 0.8257 0.8257 0.5435 0.5374 0.6868 0.5435 0.5435 0.5097 0.5435 0.5374 0.5144 0.5097 0.5144 0.5374 0.6868 0.5374 0.5144 0.5374 0.5374 0.6868 0.5144 0.6868 0.5144 0.8257 0.5144 0.5097 0.5097 0.5435 0.8257 0.8257 0.6868 0.5374 0.5144 0.5374 0.5097 0.5435 0.5374 0.5435 0.5097 0.5435 0.8257 0.5144 0.5374 0.6868 0.5097 0.5374 0.5374 0.8257 0.5097 0.5435 0.6868 0.5374 0.6868 0.5144 0.5097 0.5374 0.5435 0.8257 0.6868 0.5144 0.5374 0.5435 0.8257 0.5144 0.5374 0.6868 0.5144 0.5144 0.5435 0.8257 0.8257 0.6868 0.5097 0.5435 0.8257 0.8257 0.8257 0.5097 0.5144 0.5374 0.8257 0.5374 0.5374 0.5097 0.8257 0.6868 0.5435 0.6868 0.6868 0.6868 0.5144 0.5097 0.5374 0.5097 0.5435 0.8257 0.5097 0.5097 0.5144 0.5374 0.5435 0.5435 0.5144 0.8257 0.5435 0.6868 0.6868 0.6868 0.5144 0.5097 0.6868 0.5435 0.5374 0.8257 0.5374 0.5374 0.6868 0.5435 0.5097 0.5374 0.5097 0.6868 0.5097 0.5435 0.5374 0.5374 0.5374 0.5097 0.6868 0.5435 0.6868 0.6868 0.6868 0.5435 0.5374 0.5374 0.5435 0.8257 0.5374 0.5144 0.6868 0.5435 0.5374 0.5435 0.5097 0.6868 0.6868 0.6868 0.8257 0.5435 0.5435 0.5435 0.5374 0.5144 0.5435 0.5144 0.5435 0.5374 0.5374 0.5144 0.5374 0.5144 0.5435 0.5435 0.5435 0.5374 0.5144 0.5435 0.5144 0.8257 0.6868 0.6868 0.6868 0.5374 0.8257 0.5435 0.6868 0.5097 0.5435 0.5144 0.5435 0.5097 0.6868 0.8257 0.5097 0.5097 0.8257 0.5144 0.5435 0.5097 0.6868 0.5374 0.5097 0.5374 0.5435 0.5374 0.8257 0.8257 0.5144 0.5097 0.5144 0.6868 0.5097 0.5144 0.5144 0.5144 0.5374 0.5144 0.5097 0.6868 0.5097 0.8257 0.5374 0.5144 0.5374 0.5097 0.8257 0.5097 0.5144 0.8257 0.5144 0.5097 0.5435 0.6868 0.5374 0.5435 0.5097 0.5374 0.5097 0.5374 0.5097 0.5374 0.5435 0.6868 0.6868 0.5374 0.5374 0.5435 0.5144 0.5144 0.5097 0.5144 0.5144 0.6868 0.8257 0.5097 0.5097 0.5374 0.6868 0.5435 0.8257 0.8257 0.5144 0.5144 0.5435 0.8257 0.5097 0.5144 0.8257 0.5374 0.8257 0.5435 0.8257 0.5144 0.5097 0.5374 0.5435 0.8257 0.5435 0.5144 0.5097 0.5097 0.5435 0.5097 0.8257 0.5097 0.5097 0.8257 0.5144 0.5435 0.5435 0.5435 0.5097 0.5144 0.5144 0.6868 0.5097 0.5097 0.5097 0.5374 0.5374 0.5435 0.5144 0.5097 0.5144 0.5374 0.6868 0.5374 0.6868 0.5435 0.5097 0.6868 0.5097 0.5097 0.5374 0.5144 0.5144 0.8257 0.5435 0.5097 0.6868 0.8257 0.5374 0.5374 0.5374 0.5097 0.5097 0.5144 0.5097 0.5435 0.5435 0.6868 0.5435 0.5144 0.5435 0.8257 0.5435 0.5435 0.5097 0.5374 0.5097 0.5374 0.5435 0.6868 0.5144 0.5435 0.5435 0.8257 0.8257 0.6868 0.5097 0.5097 0.5144 0.5374 0.5097 0.8257 0.8257 0.5097 0.5435 0.6868 0.5144 0.6868 0.5374 0.5144 0.8257 0.8257 0.8257 0.6868 0.5374 0.5097 0.5374 0.5374 0.5435 0.5097 0.8257 0.5374 0.5144 0.8257 0.6868 0.5435 0.5097 0.5144 0.5374 0.6868 0.8257 0.8257 0.8257 0.5097 0.6868 0.8257 0.8257 0.5374 0.5374 0.5097 0.5435 0.5435 0.5144 0.5435 0.5435 0.5144 0.5144 0.5435 0.5435 0.5374 0.5435 0.5374 0.5097 0.6868 0.6868 0.5144 0.5435 0.8257 0.5435 0.6868 0.5097 0.5097 0.5097 0.5144 0.5097 0.8257 0.6868 0.8257 0.5144 0.5374 0.5435 0.5435 0.5374 0.5097 0.5144 0.5374 0.6868 0.8257 0.5435 0.5435 0.5144 0.5144 0.6868 0.6868 0.5097 0.5435 0.5435 0.5374 0.5435 0.8257 0.8257 0.6868 0.5097 0.5097 0.5097 0.6868 0.5435 0.5435 0.8257" HIT_INDICES="1137 1997 2290 2549 3311 3527 3767 4058 4267 4548 4636 5292 5582 5777 5875 6044 6196 6226 6238 6251 6306 6414 6443 6444 6497 6683 6848 6985 7053 7412 7450 7499 7978 8052 8240 8585 8659 8684 8696 8742 9130 9252 9318 9472 9569 9839 9901 10008 10252 10386 10433 10531 10532 10894 11030 11035 11147 11283 11338 11346 11627 11647 11762 11789 12064 12081 12128 12291 12346 12816 12875 12970 12989 13035 13099 13170 13300 13373 13469 13511 13663 13757 13947 14205 14241 14333 14353 14412 14759 15062 15248 15330 15340 15348 15355 15501 15512 15589 15591 15607 15619 15666 15704 15779 15816 15853 15864 16229 16387 16619 17097 17159 17169 17203 17321 17335 17447 17461 17913 17931 17935 17938 18047 18049 18147 18153 18167 18365 18481 18542 18601 18817 18976 19026 19086 19088 19098 19180 19290 19351 19637 19742 19822 20111 20660 20758 20880 20886 21205 21370 21389 21428 21666 21960 21973 22007 22046 22201 22209 22299 22403 22404 22648 22706 22761 23096 23184 23419 23442 23777 23898 23913 23938 23964 24287 24438 24526 24557 24576 24585 24608 24682 24752 24776 24831 24862 25007 25050 25069 25207 25238 25257 25271 25306 25364 25464 25488 25576 25643 26062 26099 26211 26595 26930 27037 27118 27151 27212 27272 27604 27676 27746 27747 27771 27921 28001 28071 28146 28523 28771 28906 28930 28966 28975 28991 29042 29061 29318 29527 29535 29630 29633 29668 30379 30503 30749 31085 32133 32373 32651 36499 36924 37671 38436 40128 40708 42128 42262 42380 43276 44683 45125 45693 45822 47935 51425 52937 55384" ES_PROFILE="-0.0193 -0.0339 -0.0388 -0.0432 -0.0561 -0.0598 -0.0638 -0.0687 -0.0723 -0.0770 -0.0785 -0.0896 -0.0945 -0.0978 0.2990 0.3762 0.4136 0.4494 0.4842 0.5177 0.5448 0.5644 0.5844 0.6048 0.6221 0.6324 0.6409 0.6486 0.6568 0.6575 0.6636 0.6692 0.6660 0.6695 0.6707 0.6688 0.6713 0.6747 0.6782 0.6811 0.6778 0.6789 0.6809 0.6813 0.6825 0.6806 0.6822 0.6830 0.6813 0.6814 0.6830 0.6837 0.6860 0.6820 0.6818 0.6838 0.6840 0.6837 0.6848 0.6867 0.6839 0.6855 0.6854 0.6868 0.6840 0.6854 0.6864 0.6854 0.6862 0.6798 0.6804 0.6803 0.6816 0.6823 0.6828 0.6831 0.6824 0.6826 0.6824 0.6832 0.6820 0.6818 0.6800 0.6770 0.6777 0.6774 0.6784 0.6787 0.6741 0.6701 0.6682 0.6679 0.6689 0.6700 0.6710 0.6697 0.6706 0.6704 0.6715 0.6724 0.6733 0.6736 0.6741 0.6739 0.6744 0.6749 0.6758 0.6706 0.6690 0.6660 0.6589 0.6588 0.6596 0.6599 0.6588 0.6595 0.6585 0.6592 0.6524 0.6530 0.6538 0.6546 0.6536 0.6544 0.6536 0.6543 0.6549 0.6524 0.6512 0.6510 0.6508 0.6479 0.6459 0.6458 0.6456 0.6463 0.6469 0.6462 0.6451 0.6448 0.6406 0.6396 0.6389 0.6347 0.6260 0.6250 0.6235 0.6240 0.6192 0.6170 0.6172 0.6172 0.6137 0.6092 0.6095 0.6095 0.6093 0.6072 0.6076 0.6066 0.6053 0.6058 0.6022 0.6017 0.6012 0.5960 0.5949 0.5914 0.5914 0.5862 0.5845 0.5847 0.5846 0.5846 0.5795 0.5773 0.5761 0.5760 0.5760 0.5762 0.5762 0.5753 0.5744 0.5744 0.5738 0.5736 0.5715 0.5711 0.5711 0.5690 0.5688 0.5688 0.5689 0.5686 0.5679 0.5665 0.5664 0.5652 0.5644 0.5575 0.5572 0.5555 0.5492 0.5437 0.5421 0.5409 0.5405 0.5397 0.5388 0.5333 0.5322 0.5312 0.5313 0.5310 0.5286 0.5274 0.5263 0.5251 0.5188 0.5147 0.5124 0.5121 0.5115 0.5114 0.5112 0.5104 0.5101 0.5057 0.5022 0.5021 0.5005 0.5005 0.4999 0.4878 0.4857 0.4816 0.4759 0.4581 0.4541 0.4493 0.3840 0.3768 0.3642 0.3512 0.3225 0.3127 0.2886 0.2863 0.2843 0.2691 0.2453 0.2378 0.2282 0.2260 0.1901 0.1309 0.1052 0.0637" RANK_AT_ES="11789.0000" RANK_SCORE_AT_ES="2.1575"/>
  <DTG RANKED_LIST="fpkm.rnk" TEMPLATE="sample.cls" GENESET="gene_sets.gmt#MACROMOLECULE_GLYCOSYLATION(GO:0043413)" ES="0.6868" NES="1.1486" NP="0.1410" FDR="0.3716" FWER="1.0000" RND_ES="0.8257 0.5144 0.5144 0.5374 0.5374 0.6868 0.5374 0.6868 0.5435 0.6868 0.8257 0.6868 0.6868 0.6868 0.5374 0.5435 0.5144 0.5144 0.5144 0.5097 0.5097 0.5144 0.6868 0.5144 0.5097 0.6868 0.6868 0.5097 0.5374 0.6868 0.5435 0.5374 0.8257 0.6868 0.8257 0.5097 0.6868 0.5374 0.5097 0.5097 0.5435 0.5435 0.5097 0.6868 0.5435 0.6868 0.5097 0.5144 0.6868 0.5435 0.6868 0.8257 0.5374 0.5097 0.5144 0.6868 0.6868 0.5097 0.5144 0.5374 0.5374 0.6868 0.5097 0.8257 0.5097 0.5374 0.8257 0.5144 0.5435 0.8257 0.5097 0.5374 0.5435 0.6868 0.6868 0.5144 0.8257 0.8257 0.5374 0.5374 0.5435 0.6868 0.5144 0.5144 0.5097 0.8257 0.5097 0.5097 0.5097 0.5435 0.8257 0.5374 0.8257 0.5374 0.5435 0.6868 0.5097 0.5144 0.8257 0.5435 0.5435 0.6868 0.5144 0.8257 0.5374 0.8257 0.5435 0.6868 0.5144 0.8257 0.6868 0.8257 0.6868 0.6868 0.8257 0.5374 0.5374 0.5144 0.5435 0.5097 0.5374 0.6868 0.6868 0.6868 0.6868 0.5435 0.5097 0.6868 0.5097 0.5374 0.6868 0.8257 0.5097 0.5097 0.5097 0.5097 0.5374 0.8257 0.8257 0.6868 0.5435 0.6868 0.6868 0.8257 0.5097 0.6868 0.8257 0.6868 0.5435 0.5435 0.5097 0.5435 0.5435 0.5374 0.6868 0.8257 0.5435 0.5374 0.5374 0.5097 0.6868 0.5435 0.5374 0.5144 0.5374 0.5374 0.8257 0.8257 0.8257 0.5097 0.5435 0.6868 0.5435 0.6868 0.5374 0.6868 0.5097 0.6868 0.5097 0.6868 0.5097 0.5097 0.5374 0.6868 0.5144 0.5097 0.5144 0.6868 0.6868 0.5435 0.5374 0.5097 0.8257 0.8257 0.5435 0.5097 0.5097 0.5374 0.5097 0.8257 0.5144 0.5144 0.5097 0.8257 0.5144 0.5097 0.5144 0.5097 0.5374 0.5097 0.5144 0.6868 0.5097 0.5144 0.5144 0.5435 0.5435 0.5435 0.6868 0.5097 0.8257 0.5374 0.8257 0.8257 0.5374 0.5435 0.5435 0.5435 0.8257 0.5144 0.5374 0.5097 0.5144 0.5144 0.6868 0.5097 0.6868 0.5374 0.8257 0.5374 0.5374 0.5374 0.8257 0.6868 0.5435 0.6868 0.5144 0.5144 0.5435 0.8257 0.5435 0.6868 0.5435 0.5435 0.5144 0.6868 0.5435 0.6868 0.6868 0.8257 0.5144 0.5374 0.5097 0.5097 0.5435 0.5435 0.5097 0.5435 0.5097 0.5097 0.5435 0.8257 0.6868 0.8257 0.5435 0.5435 0.6868 0.5435 0.5374 0.8257 0.6868 0.5097 0.5097 0.6868 0.5374 0.5374 0.5144 0.8257 0.5097 0.6868 0.5144 0.5144 0.6868 0.8257 0.6868 0.5144 0.5144 0.5144 0.6868 0.6868 0.5374 0.6868 0.5097 0.5144 0.5374 0.6868 0.6868 0.5374 0.5097 0.5144 0.8257 0.5097 0.6868 0.5435 0.6868 0.5374 0.5097 0.5144 0.8257 0.5144 0.5144 0.8257 0.5144 0.5374 0.5435 0.5374 0.5097 0.5144 0.5374 0.5144 0.6868 0.5144 0.5097 0.5097 0.8257 0.5144 0.8257 0.5144 0.5374 0.5097 0.6868 0.5097 0.5097 0.5374 0.5097 0.5144 0.5374 0.5144 0.5374 0.8257 0.5374 0.5097 0.5374 0.8257 0.8257 0.8257 0.5374 0.5144 0.6868 0.5097 0.6868 0.6868 0.6868 0.5144 0.5097 0.5144 0.5435 0.5374 0.6868 0.5144 0.6868 0.5435 0.5144 0.5144 0.6868 0.6868 0.5144 0.5097 0.5435 0.6868 0.5435 0.5374 0.5435 0.5144 0.5144 0.5144 0.5435 0.6868 0.5097 0.8257 0.8257 0.5374 0.5435 0.5435 0.5374 0.6868 0.6868 0.5374 0.5374 0.5374 0.5144 0.5435 0.6868 0.5097 0.5097 0.5144 0.5144 0.5144 0.5144 0.5144 0.8257 0.6868 0.5144 0.5144 0.5435 0.5435 0.8257 0.5144 0.5144 0.6868 0.5097 0.5435 0.6868 0.5144 0.5374 0.8257 0.5435 0.8257 0.5144 0.6868 0.5144 0.5435 0.6868 0.8257 0.8257 0.6868 0.8257 0.5097 0.5144 0.8257 0.5144 0.5374 0.5144 0.5144 0.6868 0.6868 0.5097 0.5144 0.5374 0.8257 0.5435 0.5374 0.6868 0.5144 0.8257 0.5374 0.5435 0.5374 0.5097 0.5097 0.5435 0.5374 0.5097 0.6868 0.5374 0.6868 0.5144 0.5097 0.6868 0.5435 0.5435 0.6868 0.5435 0.5097 0.5435 0.5097 0.6868 0.5144 0.5144 0.6868 0.6868 0.8257 0.5144 0.6868 0.5144 0.5097 0.5374 0.5144 0.6868 0.5097 0.6868 0.6868 0.5144 0.5144 0.5374 0.5435 0.5144 0.5144 0.8257 0.5435 0.5435 0.5374 0.5435 0.5435 0.8257 0.5435 0.5435 0.5097 0.6868 0.6868 0.5144 0.5435 0.5097 0.5144 0.5374 0.6868 0.6868 0.5435 0.6868 0.5374 0.8257 0.5097 0.6868 0.5097 0.6868 0.5435 0.5097 0.5144 0.6868 0.6868 0.6868 0.5144 0.5374 0.5374 0.5374 0.5435 0.5144 0.5374 0.5374 0.5374 0.5374 0.5374 0.8257 0.8257 0.5435 0.8257 0.8257 0.5097 0.5435 0.8257 0.8257 0.5374 0.8257 0.6868 0.5374 0.5144 0.5097 0.8257 0.8257 0.5435 0.5374 0.6868 0.5435 0.5435 0.5097 0.5435 0.5374 0.5144 0.5097 0.5144 0.5374 0.6868 0.5374 0.5144 0.5374 0.5374 0.6868 0.5144 0.6868 0.5144 0.8257 0.5144 0.5097 0.5097 0.5435 0.8257 0.8257 0.6868 0.5374 0.5144 0.5374 0.5097 0.5435 0.5374 0.5435 0.5097 0.5435 0.8257 0.5144 0.5374 0.6868 0.5097 0.5374 0.5374 0.8257 0.5097 0.5435 0.6868 0.5374 0.6868 0.5144 0.5097 0.5374 0.5435 0.8257 0.6868 0.5144 0.5374 0.5435 0.8257 0.5144 0.5374 0.6868 0.5144 0.5144 0.5435 0.8257 0.8257 0.6868 0.5097 0.5435 0.8257 0.8257 0.8257 0.5097 0.5144 0.5374 0.8257 0.5374 0.5374 0.5097 0.8257 0.6868 0.5435 0.6868 0.6868 0.6868 0.5144 0.5097 0.5374 0.5097 0.5435 0.8257 0.5097 0.5097 0.5144 0.5374 0.5435 0.5435 0.5144 0.8257 0.5435 0.6868 0.6868 0.6868 0.5144 0.5097 0.6868 0.5435 0.5374 0.8257 0.5374 0.5374 0.6868 0.5435 0.5097 0.5374 0.5097 0.6868 0.5097 0.5435 0.5374 0.5374 0.5374 0.5097 0.6868 0.5435 0.6868 0.6868 0.6868 0.5435 0.5374 0.5374 0.5435 0.8257 0.5374 0.5144 0.6868 0.5435 0.5374 0.5435 0.5097 0.6868 0.6868 0.6868 0.8257 0.5435 0.5435 0.5435 0.5374 0.5144 0.5435 0.5144 0.5435 0.5374 0.5374 0.5144 0.5374 0.5144 0.5435 0.5435 0.5435 0.5374 0.5144 0.5435 0.5144 0.8257 0.6868 0.6868 0.6868 0.5374 0.8257 0.5435 0.6868 0.5097 0.5435 0.5144 0.5435 0.5097 0.6868 0.8257 0.5097 0.5097 0.8257 0.5144 0.5435 0.5097 0.6868 0.5374 0.5097 0.5374 0.5435 0.5374 0.8257 0.8257 0.5144 0.5097 0.5144 0.6868 0.5097 0.5144 0.5144 0.5144 0.5374 0.5144 0.5097 0.6868 0.5097 0.8257 0.5374 0.5144 0.5374 0.5097 0.8257 0.5097 0.5144 0.8257 0.5144 0.5097 0.5435 0.6868 0.5374 0.5435 0.5097 0.5374 0.5097 0.5374 0.5097 0.5374 0.5435 0.6868 0.6868 0.5374 0.5374 0.5435 0.5144 0.5144 0.5097 0.5144 0.5144 0.6868 0.8257 0.5097 0.5097 0.5374 0.6868 0.5435 0.8257 0.8257 0.5144 0.5144 0.5435 0.8257 0.5097 0.5144 0.8257 0.5374 0.8257 0.5435 0.8257 0.5144 0.5097 0.5374 0.5435 0.8257 0.5435 0.5144 0.5097 0.5097 0.5435 0.5097 0.8257 0.5097 0.5097 0.8257 0.5144 0.5435 0.5435 0.5435 0.5097 0.5144 0.5144 0.6868 0.5097 0.5097 0.5097 0.5374 0.5374 0.5435 0.5144 0.5097 0.5144 0.5374 0.6868 0.5374 0.6868 0.5435 0.5097 0.6868 0.5097 0.5097 0.5374 0.5144 0.5144 0.8257 0.5435 0.5097 0.6868 0.8257 0.5374 0.5374 0.5374 0.5097 0.5097 0.5144 0.5097 0.5435 0.5435 0.6868 0.5435 0.5144 0.5435 0.8257 0.5435 0.5435 0.5097 0.5374 0.5097 0.5374 0.5435 0.6868 0.5144 0.5435 0.5435 0.8257 0.8257 0.6868 0.5097 0.5097 0.5144 0.5374 0.5097 0.8257 0.8257 0.5097 0.5435 0.6868 0.5144 0.6868 0.5374 0.5144 0.8257 0.8257 0.8257 0.6868 0.5374 0.5097 0.5374 0.5374 0.5435 0.5097 0.8257 0.5374 0.5144 0.8257 0.6868 0.5435 0.5097 0.5144 0.5374 0.6868 0.8257 0.8257 0.8257 0.5097 0.6868 0.8257 0.8257 0.5374 0.5374 0.5097 0.5435 0.5435 0.5144 0.5435 0.5435 0.5144 0.5144 0.5435 0.5435 0.5374 0.5435 0.5374 0.5097 0.6868 0.6868 0.5144 0.5435 0.8257 0.5435 0.6868 0.5097 0.5097 0.5097 0.5144 0.5097 0.8257 0.6868 0.8257 0.5144 0.5374 0.5435 0.5435 0.5374 0.5097 0.5144 0.5374 0.6868 0.8257 0.5435 0.5435 0.5144 0.5144 0.6868 0.6868 0.5097 0.5435 0.5435 0.5374 0.5435 0.8257 0.8257 0.6868 0.5097 0.5097 0.5097 0.6868 0.5435 0.5435 0.8257" HIT_INDICES="1137 1997 2290 2549 3311 3527 3767 4058 4267 4548 4636 5292 5582 5777 5875 6044 6196 6226 6238 6251 6306 6414 6443 6444 6497 6683 6848 6985 7053 7412 7450 7499 7978 8052 8240 8585 8659 8684 8696 8742 9130 9252 9318 9472 9569 9839 9901 10008 10252 10386 10433 10531 10532 10894 11030 11035 11147 11283 11338 11346 11627 11647 11762 11789 12064 12081 12128 12291 12346 12816 12875 12970 12989 13035 13099 13170 13300 13373 13469 13511 13663 13757 13947 14205 14241 14333 14353 14412 14759 15062 15248 15330 15340 15348 15355 15501 15512 15589 15591 15607 15619 15666 15704 15779 15816 15853 15864 16229 16387 16619 17097 17159 17169 17203 17321 17335 17447 17461 17913 17931 17935 17938 18047 18049 18147 18153 18167 18365 18481 18542 18601 18817 18976 19026 19086 19088 19098 19180 19290 19351 19637 19742 19822 20111 20660 20758 20880 20886 21205 21370 21389 21428 21666 21960 21973 22007 22046 22201 22209 22299 22403 22404 22648 22706 22761 23096 23184 23419 23442 23777 23898 23913 23938 23964 24287 24438 24526 24557 24576 24585 24608 24682 24752 24776 24831 24862 25007 25050 25069 25207 25238 25257 25271 25306 25364 25464 25488 25576 25643 26062 26099 26211 26595 26930 27037 27118 27151 27212 27272 27604 27676 27746 27747 27771 27921 28001 28071 28146 28523 28771 28906 28930 28966 28975 28991 29042 29061 29318 29527 29535 29630 29633 29668 30379 30503 30749 31085 32133 32373 32651 36499 36924 37671 38436 40128 40708 42128 42262 42380 43276 44683 45125 45693 45822 47935 51425 52937 55384" ES_PROFILE="-0.0193 -0.0339 -0.0388 -0.0432 -0.0561 -0.0598 -0.0638 -0.0687 -0.0723 -0.0770 -0.0785 -0.0896 -0.0945 -0.0978 0.2990 0.3762 0.4136 0.4494 0.4842 0.5177 0.5448 0.5644 0.5844 0.6048 0.6221 0.6324 0.6409 0.6486 0.6568 0.6575 0.6636 0.6692 0.6660 0.6695 0.6707 0.6688 0.6713 0.6747 0.6782 0.6811 0.6778 0.6789 0.6809 0.6813 0.6825 0.6806 0.6822 0.6830 0.6813 0.6814 0.6830 0.6837 0.6860 0.6820 0.6818 0.6838 0.6840 0.6837 0.6848 0.6867 0.6839 0.6855 0.6854 0.6868 0.6840 0.6854 0.6864 0.6854 0.6862 0.6798 0.6804 0.6803 0.6816 0.6823 0.6828 0.6831 0.6824 0.6826 0.6824 0.6832 0.6820 0.6818 0.6800 0.6770 0.6777 0.6774 0.6784 0.6787 0.6741 0.6701 0.6682 0.6679 0.6689 0.6700 0.6710 0.6697 0.6706 0.6704 0.6715 0.6724 0.6733 0.6736 0.6741 0.6739 0.6744 0.6749 0.6758 0.6706 0.6690 0.6660 0.6589 0.6588 0.6596 0.6599 0.6588 0.6595 0.6585 0.6592 0.6524 0.6530 0.6538 0.6546 0.6536 0.6544 0.6536 0.6543 0.6549 0.6524 0.6512 0.6510 0.6508 0.6479 0.6459 0.6458 0.6456 0.6463 0.6469 0.6462 0.6451 0.6448 0.6406 0.6396 0.6389 0.6347 0.6260 0.6250 0.6235 0.6240 0.6192 0.6170 0.6172 0.6172 0.6137 0.6092 0.6095 0.6095 0.6093 0.6072 0.6076 0.6066 0.6053 0.6058 0.6022 0.6017 0.6012 0.5960 0.5949 0.5914 0.5914 0.5862 0.5845 0.5847 0.5846 0.5846 0.5795 0.5773 0.5761 0.5760 0.5760 0.5762 0.5762 0.5753 0.5744 0.5744 0.5738 0.5736 0.5715 0.5711 0.5711 0.5690 0.5688 0.5688 0.5689 0.5686 0.5679 0.5665 0.5664 0.5652 0.5644 0.5575 0.5572 0.5555 0.5492 0.5437 0.5421 0.5409 0.5405 0.5397 0.5388 0.5333 0.5322 0.5312 0.5313 0.5310 0.5286 0.5274 0.5263 0.5251 0.5188 0.5147 0.5124 0.5121 0.5115 0.5114 0.5112 0.5104 0.5101 0.5057 0.5022 0.5021 0.5005 0.5005 0.4999 0.4878 0.4857 0.4816 0.4759 0.4581 0.4541 0.4493 0.3840 0.3768 0.3642 0.3512 0.3225 0.3127 0.2886 0.2863 0.2843 0.2691 0.2453 0.2378 0.2282 0.2260 0.1901 0.1309 0.1052 0.0637" RANK_AT_ES="11789.0000" RANK_SCORE_AT_ES="2.1575"/>
  <DTG RANKED_LIST="fpkm.rnk" TEMPLATE="sample.cls" GENESET="gene_sets.gmt#UBIQUITINYL_HYDROLASE_ACTIVITY(GO:0101005)" ES="0.6626" NES="1.1488" NP="0.0000" FDR="0.3716" FWER="1.0000" RND_ES="0.5940 0.5533 0.5533 0.5500 0.5500 0.6626 0.5500 0.6626 0.5409 0.6626 0.5940 0.6626 0.6626 0.6626 0.5500 0.5409 0.5533 0.5533 0.5533 0.5550 0.5550 0.5533 0.6626 0.5533 0.5550 0.6626 0.6626 0.5550 0.5500 0.6626 0.5409 0.5500 0.5940 0.6626 0.5940 0.5550 0.6626 0.5500 0.5550 0.5550 0.5409 0.5409 0.5550 0.6626 0.5409 0.6626 0.5550 0.5533 0.6626 0.5409 0.6626 0.5940 0.5500 0.5550 0.5533 0.6626 0.6626 0.5550 0.5533 0.5500 0.5500 0.6626 0.5550 0.5940 0.5550 0.5500 0.5940 0.5533 0.5409 0.5940 0.5550 0.5500 0.5409 0.6626 0.6626 0.5533 0.5940 0.5940 0.5500 0.5500 0.5409 0.6626 0.5533 0.5533 0.5550 0.5940 0.5550 0.5550 0.5550 0.5409 0.5940 0.5500 0.5940 0.5500 0.5409 0.6626 0.5550 0.5533 0.5940 0.5409 0.5409 0.6626 0.5533 0.5940 0.5500 0.5940 0.5409 0.6626 0.5533 0.5940 0.6626 0.5940 0.6626 0.6626 0.5940 0.5500 0.5500 0.5533 0.5409 0.5550 0.5500 0.6626 0.6626 0.6626 0.6626 0.5409 0.5550 0.6626 0.5550 0.5500 0.6626 0.5940 0.5550 0.5550 0.5550 0.5550 0.5500 0.5940 0.5940 0.6626 0.5409 0.6626 0.6626 0.5940 0.5550 0.6626 0.5940 0.6626 0.5409 0.5409 0.5550 0.5409 0.5409 0.5500 0.6626 0.5940 0.5409 0.5500 0.5500 0.5550 0.6626 0.5409 0.5500 0.5533 0.5500 0.5500 0.5940 0.5940 0.5940 0.5550 0.5409 0.6626 0.5409 0.6626 0.5500 0.6626 0.5550 0.6626 0.5550 0.6626 0.5550 0.5550 0.5500 0.6626 0.5533 0.5550 0.5533 0.6626 0.6626 0.5409 0.5500 0.5550 0.5940 0.5940 0.5409 0.5550 0.5550 0.5500 0.5550 0.5940 0.5533 0.5533 0.5550 0.5940 0.5533 0.5550 0.5533 0.5550 0.5500 0.5550 0.5533 0.6626 0.5550 0.5533 0.5533 0.5409 0.5409 0.5409 0.6626 0.5550 0.5940 0.5500 0.5940 0.5940 0.5500 0.5409 0.5409 0.5409 0.5940 0.5533 0.5500 0.5550 0.5533 0.5533 0.6626 0.5550 0.6626 0.5500 0.5940 0.5500 0.5500 0.5500 0.5940 0.6626 0.5409 0.6626 0.5533 0.5533 0.5409 0.5940 0.5409 0.6626 0.5409 0.5409 0.5533 0.6626 0.5409 0.6626 0.6626 0.5940 0.5533 0.5500 0.5550 0.5550 0.5409 0.5409 0.5550 0.5409 0.5550 0.5550 0.5409 0.5940 0.6626 0.5940 0.5409 0.5409 0.6626 0.5409 0.5500 0.5940 0.6626 0.5550 0.5550 0.6626 0.5500 0.5500 0.5533 0.5940 0.5550 0.6626 0.5533 0.5533 0.6626 0.5940 0.6626 0.5533 0.5533 0.5533 0.6626 0.6626 0.5500 0.6626 0.5550 0.5533 0.5500 0.6626 0.6626 0.5500 0.5550 0.5533 0.5940 0.5550 0.6626 0.5409 0.6626 0.5500 0.5550 0.5533 0.5940 0.5533 0.5533 0.5940 0.5533 0.5500 0.5409 0.5500 0.5550 0.5533 0.5500 0.5533 0.6626 0.5533 0.5550 0.5550 0.5940 0.5533 0.5940 0.5533 0.5500 0.5550 0.6626 0.5550 0.5550 0.5500 0.5550 0.5533 0.5500 0.5533 0.5500 0.5940 0.5500 0.5550 0.5500 0.5940 0.5940 0.5940 0.5500 0.5533 0.6626 0.5550 0.6626 0.6626 0.6626 0.5533 0.5550 0.5533 0.5409 0.5500 0.6626 0.5533 0.6626 0.5409 0.5533 0.5533 0.6626 0.6626 0.5533 0.5550 0.5409 0.6626 0.5409 0.5500 0.5409 0.5533 0.5533 0.5533 0.5409 0.6626 0.5550 0.5940 0.5940 0.5500 0.5409 0.5409 0.5500 0.6626 0.6626 0.5500 0.5500 0.5500 0.5533 0.5409 0.6626 0.5550 0.5550 0.5533 0.5533 0.5533 0.5533 0.5533 0.5940 0.6626 0.5533 0.5533 0.5409 0.5409 0.5940 0.5533 0.5533 0.6626 0.5550 0.5409 0.6626 0.5533 0.5500 0.5940 0.5409 0.5940 0.5533 0.6626 0.5533 0.5409 0.6626 0.5940 0.5940 0.6626 0.5940 0.5550 0.5533 0.5940 0.5533 0.5500 0.5533 0.5533 0.6626 0.6626 0.5550 0.5533 0.5500 0.5940 0.5409 0.5500 0.6626 0.5533 0.5940 0.5500 0.5409 0.5500 0.5550 0.5550 0.5409 0.5500 0.5550 0.6626 0.5500 0.6626 0.5533 0.5550 0.6626 0.5409 0.5409 0.6626 0.5409 0.5550 0.5409 0.5550 0.6626 0.5533 0.5533 0.6626 0.6626 0.5940 0.5533 0.6626 0.5533 0.5550 0.5500 0.5533 0.6626 0.5550 0.6626 0.6626 0.5533 0.5533 0.5500 0.5409 0.5533 0.5533 0.5940 0.5409 0.5409 0.5500 0.5409 0.5409 0.5940 0.5409 0.5409 0.5550 0.6626 0.6626 0.5533 0.5409 0.5550 0.5533 0.5500 0.6626 0.6626 0.5409 0.6626 0.5500 0.5940 0.5550 0.6626 0.5550 0.6626 0.5409 0.5550 0.5533 0.6626 0.6626 0.6626 0.5533 0.5500 0.5500 0.5500 0.5409 0.5533 0.5500 0.5500 0.5500 0.5500 0.5500 0.5940 0.5940 0.5409 0.5940 0.5940 0.5550 0.5409 0.5940 0.5940 0.5500 0.5940 0.6626 0.5500 0.5533 0.5550 0.5940 0.5940 0.5409 0.5500 0.6626 0.5409 0.5409 0.5550 0.5409 0.5500 0.5533 0.5550 0.5533 0.5500 0.6626 0.5500 0.5533 0.5500 0.5500 0.6626 0.5533 0.6626 0.5533 0.5940 0.5533 0.5550 0.5550 0.5409 0.5940 0.5940 0.6626 0.5500 0.5533 0.5500 0.5550 0.5409 0.5500 0.5409 0.5550 0.5409 0.5940 0.5533 0.5500 0.6626 0.5550 0.5500 0.5500 0.5940 0.5550 0.5409 0.6626 0.5500 0.6626 0.5533 0.5550 0.5500 0.5409 0.5940 0.6626 0.5533 0.5500 0.5409 0.5940 0.5533 0.5500 0.6626 0.5533 0.5533 0.5409 0.5940 0.5940 0.6626 0.5550 0.5409 0.5940 0.5940 0.5940 0.5550 0.5533 0.5500 0.5940 0.5500 0.5500 0.5550 0.5940 0.6626 0.5409 0.6626 0.6626 0.6626 0.5533 0.5550 0.5500 0.5550 0.5409 0.5940 0.5550 0.5550 0.5533 0.5500 0.5409 0.5409 0.5533 0.5940 0.5409 0.6626 0.6626 0.6626 0.5533 0.5550 0.6626 0.5409 0.5500 0.5940 0.5500 0.5500 0.6626 0.5409 0.5550 0.5500 0.5550 0.6626 0.5550 0.5409 0.5500 0.5500 0.5500 0.5550 0.6626 0.5409 0.6626 0.6626 0.6626 0.5409 0.5500 0.5500 0.5409 0.5940 0.5500 0.5533 0.6626 0.5409 0.5500 0.5409 0.5550 0.6626 0.6626 0.6626 0.5940 0.5409 0.5409 0.5409 0.5500 0.5533 0.5409 0.5533 0.5409 0.5500 0.5500 0.5533 0.5500 0.5533 0.5409 0.5409 0.5409 0.5500 0.5533 0.5409 0.5533 0.5940 0.6626 0.6626 0.6626 0.5500 0.5940 0.5409 0.6626 0.5550 0.5409 0.5533 0.5409 0.5550 0.6626 0.5940 0.5550 0.5550 0.5940 0.5533 0.5409 0.5550 0.6626 0.5500 0.5550 0.5500 0.5409 0.5500 0.5940 0.5940 0.5533 0.5550 0.5533 0.6626 0.5550 0.5533 0.5533 0.5533 0.5500 0.5533 0.5550 0.6626 0.5550 0.5940 0.5500 0.5533 0.5500 0.5550 0.5940 0.5550 0.5533 0.5940 0.5533 0.5550 0.5409 0.6626 0.5500 0.5409 0.5550 0.5500 0.5550 0.5500 0.5550 0.5500 0.5409 0.6626 0.6626 0.5500 0.5500 0.5409 0.5533 0.5533 0.5550 0.5533 0.5533 0.6626 0.5940 0.5550 0.5550 0.5500 0.6626 0.5409 0.5940 0.5940 0.5533 0.5533 0.5409 0.5940 0.5550 0.5533 0.5940 0.5500 0.5940 0.5409 0.5940 0.5533 0.5550 0.5500 0.5409 0.5940 0.5409 0.5533 0.5550 0.5550 0.5409 0.5550 0.5940 0.5550 0.5550 0.5940 0.5533 0.5409 0.5409 0.5409 0.5550 0.5533 0.5533 0.6626 0.5550 0.5550 0.5550 0.5500 0.5500 0.5409 0.5533 0.5550 0.5533 0.5500 0.6626 0.5500 0.6626 0.5409 0.5550 0.6626 0.5550 0.5550 0.5500 0.5533 0.5533 0.5940 0.5409 0.5550 0.6626 0.5940 0.5500 0.5500 0.5500 0.5550 0.5550 0.5533 0.5550 0.5409 0.5409 0.6626 0.5409 0.5533 0.5409 0.5940 0.5409 0.5409 0.5550 0.5500 0.5550 0.5500 0.5409 0.6626 0.5533 0.5409 0.5409 0.5940 0.5940 0.6626 0.5550 0.5550 0.5533 0.5500 0.5550 0.5940 0.5940 0.5550 0.5409 0.6626 0.5533 0.6626 0.5500 0.5533 0.5940 0.5940 0.5940 0.6626 0.5500 0.5550 0.5500 0.5500 0.5409 0.5550 0.5940 0.5500 0.5533 0.5940 0.6626 0.5409 0.5550 0.5533 0.5500 0.6626 0.5940 0.5940 0.5940 0.5550 0.6626 0.5940 0.5940 0.5500 0.5500 0.5550 0.5409 0.5409 0.5533 0.5409 0.5409 0.5533 0.5533 0.5409 0.5409 0.5500 0.5409 0.5500 0.5550 0.6626 0.6626 0.5533 0.5409 0.5940 0.5409 0.6626 0.5550 0.5550 0.5550 0.5533 0.5550 0.5940 0.6626 0.5940 0.5533 0.5500 0.5409 0.5409 0.5500 0.5550 0.5533 0.5500 0.6626 0.5940 0.5409 0.5409 0.5533 0.5533 0.6626 0.6626 0.5550 0.5409 0.5409 0.5500 0.5409 0.5940 0.5940 0.6626 0.5550 0.5550 0.5550 0.6626 0.5409 0.5409 0.5940" HIT_INDICES="518 4595 5999 6039 6047 7334 7523 7585 7610 7708 7755 7783 7956 8163 8230 8931 9168 9353 9614 10463 10483 10824 10838 10924 11094 11513 11647 11807 11827 11915 12092 12365 12385 12800 12984 13762 13823 14017 14135 14257 14423 14579 14604 14612 14977 15847 15903 16031 16047 16355 16518 16593 16729 16739 16833 16881 17070 17106 17122 17280 17316 17371 17660 17878 18042 18224 18339 18354 18434 18524 18649 18956 18967 19331 19733 19798 20091 20238 20338 22054 22191 22339 22756 23602 23893 23908 23918 24022 24408 24694 25010 25063 25071 25372 25573 25747 26423 26558 28166 28449 31372 32460 35894 36314 36413 36719 38323 38803 39281 40230 42911 46029 46995 49443 49585 49698 49825 49946 50878 51431 51893 53379 54575 54876 55340 55915 56874 57110 57134 57783" ES_PROFILE="-0.0088 -0.0778 0.1488 0.3493 0.5362 0.5320 0.5439 0.5575 0.5715 0.5836 0.5961 0.6089 0.6180 0.6255 0.6352 0.6317 0.6355 0.6398 0.6422 0.6334 0.6387 0.6382 0.6433 0.6470 0.6492 0.6468 0.6492 0.6510 0.6551 0.6580 0.6593 0.6588 0.6626 0.6594 0.6600 0.6502 0.6526 0.6525 0.6538 0.6549 0.6553 0.6557 0.6584 0.6613 0.6580 0.6459 0.6476 0.6480 0.6503 0.6475 0.6472 0.6484 0.6484 0.6507 0.6514 0.6529 0.6520 0.6537 0.6557 0.6553 0.6569 0.6581 0.6554 0.6538 0.6530 0.6519 0.6519 0.6536 0.6542 0.6546 0.6544 0.6510 0.6526 0.6482 0.6431 0.6437 0.6403 0.6394 0.6393 0.6114 0.6103 0.6090 0.6031 0.5898 0.5858 0.5865 0.5873 0.5864 0.5808 0.5767 0.5722 0.5720 0.5727 0.5683 0.5656 0.5633 0.5524 0.5506 0.5236 0.5190 0.4694 0.4510 0.3929 0.3858 0.3841 0.3790 0.3518 0.3437 0.3357 0.3196 0.2742 0.2214 0.2051 0.1636 0.1613 0.1594 0.1573 0.1553 0.1395 0.1302 0.1224 0.0972 0.0770 0.0720 0.0641 0.0544 0.0382 0.0342 0.0339 0.0229" RANK_AT_ES="12385.0000" RANK_SCORE_AT_ES="1.9603"/>
  <DTG RANKED_LIST="fpkm.rnk" TEMPLATE="sample.cls" GENESET="gene_sets.gmt#NEGATIVE_REGULATION_OF_SISTER_CHROMATID_SEGREGATION(GO:0033046)" ES="0.6583" NES="1.1488" NP="0.0000" FDR="0.3716" FWER="1.0000" RND_ES="0.5882 0.5342 0.5342 0.5582 0.5582 0.6583 0.5582 0.6583 0.5587 0.6583 0.5882 0.6583 0.6583 0.6583 0.5582 0.5587 0.5342 0.5342 0.5342 0.5354 0.5354 0.5342 0.6583 0.5342 0.5354 0.6583 0.6583 0.5354 0.5582 0.6583 0.5587 0.5582 0.5882 0.6583 0.5882 0.5354 0.6583 0.5582 0.5354 0.5354 0.5587 0.5587 0.5354 0.6583 0.5587 0.6583 0.5354 0.5342 0.6583 0.5587 0.6583 0.5882 0.5582 0.5354 0.5342 0.6583 0.6583 0.5354 0.5342 0.5582 0.5582 0.6583 0.5354 0.5882 0.5354 0.5582 0.5882 0.5342 0.5587 0.5882 0.5354 0.5582 0.5587 0.6583 0.6583 0.5342 0.5882 0.5882 0.5582 0.5582 0.5587 0.6583 0.5342 0.5342 0.5354 0.5882 0.5354 0.5354 0.5354 0.5587 0.5882 0.5582 0.5882 0.5582 0.5587 0.6583 0.5354 0.5342 0.5882 0.5587 0.5587 0.6583 0.5342 0.5882 0.5582 0.5882 0.5587 0.6583 0.5342 0.5882 0.6583 0.5882 0.6583 0.6583 0.5882 0.5582 0.5582 0.5342 0.5587 0.5354 0.5582 0.6583 0.6583 0.6583 0.6583 0.5587 0.5354 0.6583 0.5354 0.5582 0.6583 0.5882 0.5354 0.5354 0.5354 0.5354 0.5582 0.5882 0.5882 0.6583 0.5587 0.6583 0.6583 0.5882 0.5354 0.6583 0.5882 0.6583 0.5587 0.5587 0.5354 0.5587 0.5587 0.5582 0.6583 0.5882 0.5587 0.5582 0.5582 0.5354 0.6583 0.5587 0.5582 0.5342 0.5582 0.5582 0.5882 0.5882 0.5882 0.5354 0.5587 0.6583 0.5587 0.6583 0.5582 0.6583 0.5354 0.6583 0.5354 0.6583 0.5354 0.5354 0.5582 0.6583 0.5342 0.5354 0.5342 0.6583 0.6583 0.5587 0.5582 0.5354 0.5882 0.5882 0.5587 0.5354 0.5354 0.5582 0.5354 0.5882 0.5342 0.5342 0.5354 0.5882 0.5342 0.5354 0.5342 0.5354 0.5582 0.5354 0.5342 0.6583 0.5354 0.5342 0.5342 0.5587 0.5587 0.5587 0.6583 0.5354 0.5882 0.5582 0.5882 0.5882 0.5582 0.5587 0.5587 0.5587 0.5882 0.5342 0.5582 0.5354 0.5342 0.5342 0.6583 0.5354 0.6583 0.5582 0.5882 0.5582 0.5582 0.5582 0.5882 0.6583 0.5587 0.6583 0.5342 0.5342 0.5587 0.5882 0.5587 0.6583 0.5587 0.5587 0.5342 0.6583 0.5587 0.6583 0.6583 0.5882 0.5342 0.5582 0.5354 0.5354 0.5587 0.5587 0.5354 0.5587 0.5354 0.5354 0.5587 0.5882 0.6583 0.5882 0.5587 0.5587 0.6583 0.5587 0.5582 0.5882 0.6583 0.5354 0.5354 0.6583 0.5582 0.5582 0.5342 0.5882 0.5354 0.6583 0.5342 0.5342 0.6583 0.5882 0.6583 0.5342 0.5342 0.5342 0.6583 0.6583 0.5582 0.6583 0.5354 0.5342 0.5582 0.6583 0.6583 0.5582 0.5354 0.5342 0.5882 0.5354 0.6583 0.5587 0.6583 0.5582 0.5354 0.5342 0.5882 0.5342 0.5342 0.5882 0.5342 0.5582 0.5587 0.5582 0.5354 0.5342 0.5582 0.5342 0.6583 0.5342 0.5354 0.5354 0.5882 0.5342 0.5882 0.5342 0.5582 0.5354 0.6583 0.5354 0.5354 0.5582 0.5354 0.5342 0.5582 0.5342 0.5582 0.5882 0.5582 0.5354 0.5582 0.5882 0.5882 0.5882 0.5582 0.5342 0.6583 0.5354 0.6583 0.6583 0.6583 0.5342 0.5354 0.5342 0.5587 0.5582 0.6583 0.5342 0.6583 0.5587 0.5342 0.5342 0.6583 0.6583 0.5342 0.5354 0.5587 0.6583 0.5587 0.5582 0.5587 0.5342 0.5342 0.5342 0.5587 0.6583 0.5354 0.5882 0.5882 0.5582 0.5587 0.5587 0.5582 0.6583 0.6583 0.5582 0.5582 0.5582 0.5342 0.5587 0.6583 0.5354 0.5354 0.5342 0.5342 0.5342 0.5342 0.5342 0.5882 0.6583 0.5342 0.5342 0.5587 0.5587 0.5882 0.5342 0.5342 0.6583 0.5354 0.5587 0.6583 0.5342 0.5582 0.5882 0.5587 0.5882 0.5342 0.6583 0.5342 0.5587 0.6583 0.5882 0.5882 0.6583 0.5882 0.5354 0.5342 0.5882 0.5342 0.5582 0.5342 0.5342 0.6583 0.6583 0.5354 0.5342 0.5582 0.5882 0.5587 0.5582 0.6583 0.5342 0.5882 0.5582 0.5587 0.5582 0.5354 0.5354 0.5587 0.5582 0.5354 0.6583 0.5582 0.6583 0.5342 0.5354 0.6583 0.5587 0.5587 0.6583 0.5587 0.5354 0.5587 0.5354 0.6583 0.5342 0.5342 0.6583 0.6583 0.5882 0.5342 0.6583 0.5342 0.5354 0.5582 0.5342 0.6583 0.5354 0.6583 0.6583 0.5342 0.5342 0.5582 0.5587 0.5342 0.5342 0.5882 0.5587 0.5587 0.5582 0.5587 0.5587 0.5882 0.5587 0.5587 0.5354 0.6583 0.6583 0.5342 0.5587 0.5354 0.5342 0.5582 0.6583 0.6583 0.5587 0.6583 0.5582 0.5882 0.5354 0.6583 0.5354 0.6583 0.5587 0.5354 0.5342 0.6583 0.6583 0.6583 0.5342 0.5582 0.5582 0.5582 0.5587 0.5342 0.5582 0.5582 0.5582 0.5582 0.5582 0.5882 0.5882 0.5587 0.5882 0.5882 0.5354 0.5587 0.5882 0.5882 0.5582 0.5882 0.6583 0.5582 0.5342 0.5354 0.5882 0.5882 0.5587 0.5582 0.6583 0.5587 0.5587 0.5354 0.5587 0.5582 0.5342 0.5354 0.5342 0.5582 0.6583 0.5582 0.5342 0.5582 0.5582 0.6583 0.5342 0.6583 0.5342 0.5882 0.5342 0.5354 0.5354 0.5587 0.5882 0.5882 0.6583 0.5582 0.5342 0.5582 0.5354 0.5587 0.5582 0.5587 0.5354 0.5587 0.5882 0.5342 0.5582 0.6583 0.5354 0.5582 0.5582 0.5882 0.5354 0.5587 0.6583 0.5582 0.6583 0.5342 0.5354 0.5582 0.5587 0.5882 0.6583 0.5342 0.5582 0.5587 0.5882 0.5342 0.5582 0.6583 0.5342 0.5342 0.5587 0.5882 0.5882 0.6583 0.5354 0.5587 0.5882 0.5882 0.5882 0.5354 0.5342 0.5582 0.5882 0.5582 0.5582 0.5354 0.5882 0.6583 0.5587 0.6583 0.6583 0.6583 0.5342 0.5354 0.5582 0.5354 0.5587 0.5882 0.5354 0.5354 0.5342 0.5582 0.5587 0.5587 0.5342 0.5882 0.5587 0.6583 0.6583 0.6583 0.5342 0.5354 0.6583 0.5587 0.5582 0.5882 0.5582 0.5582 0.6583 0.5587 0.5354 0.5582 0.5354 0.6583 0.5354 0.5587 0.5582 0.5582 0.5582 0.5354 0.6583 0.5587 0.6583 0.6583 0.6583 0.5587 0.5582 0.5582 0.5587 0.5882 0.5582 0.5342 0.6583 0.5587 0.5582 0.5587 0.5354 0.6583 0.6583 0.6583 0.5882 0.5587 0.5587 0.5587 0.5582 0.5342 0.5587 0.5342 0.5587 0.5582 0.5582 0.5342 0.5582 0.5342 0.5587 0.5587 0.5587 0.5582 0.5342 0.5587 0.5342 0.5882 0.6583 0.6583 0.6583 0.5582 0.5882 0.5587 0.6583 0.5354 0.5587 0.5342 0.5587 0.5354 0.6583 0.5882 0.5354 0.5354 0.5882 0.5342 0.5587 0.5354 0.6583 0.5582 0.5354 0.5582 0.5587 0.5582 0.5882 0.5882 0.5342 0.5354 0.5342 0.6583 0.5354 0.5342 0.5342 0.5342 0.5582 0.5342 0.5354 0.6583 0.5354 0.5882 0.5582 0.5342 0.5582 0.5354 0.5882 0.5354 0.5342 0.5882 0.5342 0.5354 0.5587 0.6583 0.5582 0.5587 0.5354 0.5582 0.5354 0.5582 0.5354 0.5582 0.5587 0.6583 0.6583 0.5582 0.5582 0.5587 0.5342 0.5342 0.5354 0.5342 0.5342 0.6583 0.5882 0.5354 0.5354 0.5582 0.6583 0.5587 0.5882 0.5882 0.5342 0.5342 0.5587 0.5882 0.5354 0.5342 0.5882 0.5582 0.5882 0.5587 0.5882 0.5342 0.5354 0.5582 0.5587 0.5882 0.5587 0.5342 0.5354 0.5354 0.5587 0.5354 0.5882 0.5354 0.5354 0.5882 0.5342 0.5587 0.5587 0.5587 0.5354 0.5342 0.5342 0.6583 0.5354 0.5354 0.5354 0.5582 0.5582 0.5587 0.5342 0.5354 0.5342 0.5582 0.6583 0.5582 0.6583 0.5587 0.5354 0.6583 0.5354 0.5354 0.5582 0.5342 0.5342 0.5882 0.5587 0.5354 0.6583 0.5882 0.5582 0.5582 0.5582 0.5354 0.5354 0.5342 0.5354 0.5587 0.5587 0.6583 0.5587 0.5342 0.5587 0.5882 0.5587 0.5587 0.5354 0.5582 0.5354 0.5582 0.5587 0.6583 0.5342 0.5587 0.5587 0.5882 0.5882 0.6583 0.5354 0.5354 0.5342 0.5582 0.5354 0.5882 0.5882 0.5354 0.5587 0.6583 0.5342 0.6583 0.5582 0.5342 0.5882 0.5882 0.5882 0.6583 0.5582 0.5354 0.5582 0.5582 0.5587 0.5354 0.5882 0.5582 0.5342 0.5882 0.6583 0.5587 0.5354 0.5342 0.5582 0.6583 0.5882 0.5882 0.5882 0.5354 0.6583 0.5882 0.5882 0.5582 0.5582 0.5354 0.5587 0.5587 0.5342 0.5587 0.5587 0.5342 0.5342 0.5587 0.5587 0.5582 0.5587 0.5582 0.5354 0.6583 0.6583 0.5342 0.5587 0.5882 0.5587 0.6583 0.5354 0.5354 0.5354 0.5342 0.5354 0.5882 0.6583 0.5882 0.5342 0.5582 0.5587 0.5587 0.5582 0.5354 0.5342 0.5582 0.6583 0.5882 0.5587 0.5587 0.5342 0.5342 0.6583 0.6583 0.5354 0.5587 0.5587 0.5582 0.5587 0.5882 0.5882 0.6583 0.5354 0.5354 0.5354 0.6583 0.5587 0.5587 0.5882" HIT_INDICES="2665 6039 7547 8691 9128 9186 9966 10314 10829 10832 10867 10939 11409 12724 12935 13694 13902 14323 14424 14793 15379 15525 15943 16227 16693 17317 17739 17976 19041 19193 19207 21165 21353 22241 22772 23138 24448 24462 26954 27328" ES_PROFILE="-0.0450 0.4977 0.5166 0.5242 0.5403 0.5625 0.5681 0.5796 0.5866 0.6023 0.6173 0.6315 0.6379 0.6272 0.6349 0.6321 0.6385 0.6408 0.6484 0.6510 0.6494 0.6550 0.6556 0.6583 0.6575 0.6535 0.6527 0.6547 0.6420 0.6447 0.6497 0.6208 0.6217 0.6103 0.6047 0.6016 0.5820 0.5843 0.5434 0.5382" RANK_AT_ES="16227.0000" RANK_SCORE_AT_ES="1.1973"/>
  <DTG RANKED_LIST="fpkm.rnk" TEMPLATE="sample.cls" GENESET="gene_sets.gmt#NEGATIVE_REGULATION_OF_CHROMOSOME_SEGREGATION(GO:0051985)" ES="0.6583" NES="1.1489" NP="0.0000" FDR="0.3716" FWER="1.0000" RND_ES="0.5882 0.5342 0.5342 0.5582 0.5582 0.6583 0.5582 0.6583 0.5587 0.6583 0.5882 0.6583 0.6583 0.6583 0.5582 0.5587 0.5342 0.5342 0.5342 0.5354 0.5354 0.5342 0.6583 0.5342 0.5354 0.6583 0.6583 0.5354 0.5582 0.6583 0.5587 0.5582 0.5882 0.6583 0.5882 0.5354 0.6583 0.5582 0.5354 0.5354 0.5587 0.5587 0.5354 0.6583 0.5587 0.6583 0.5354 0.5342 0.6583 0.5587 0.6583 0.5882 0.5582 0.5354 0.5342 0.6583 0.6583 0.5354 0.5342 0.5582 0.5582 0.6583 0.5354 0.5882 0.5354 0.5582 0.5882 0.5342 0.5587 0.5882 0.5354 0.5582 0.5587 0.6583 0.6583 0.5342 0.5882 0.5882 0.5582 0.5582 0.5587 0.6583 0.5342 0.5342 0.5354 0.5882 0.5354 0.5354 0.5354 0.5587 0.5882 0.5582 0.5882 0.5582 0.5587 0.6583 0.5354 0.5342 0.5882 0.5587 0.5587 0.6583 0.5342 0.5882 0.5582 0.5882 0.5587 0.6583 0.5342 0.5882 0.6583 0.5882 0.6583 0.6583 0.5882 0.5582 0.5582 0.5342 0.5587 0.5354 0.5582 0.6583 0.6583 0.6583 0.6583 0.5587 0.5354 0.6583 0.5354 0.5582 0.6583 0.5882 0.5354 0.5354 0.5354 0.5354 0.5582 0.5882 0.5882 0.6583 0.5587 0.6583 0.6583 0.5882 0.5354 0.6583 0.5882 0.6583 0.5587 0.5587 0.5354 0.5587 0.5587 0.5582 0.6583 0.5882 0.5587 0.5582 0.5582 0.5354 0.6583 0.5587 0.5582 0.5342 0.5582 0.5582 0.5882 0.5882 0.5882 0.5354 0.5587 0.6583 0.5587 0.6583 0.5582 0.6583 0.5354 0.6583 0.5354 0.6583 0.5354 0.5354 0.5582 0.6583 0.5342 0.5354 0.5342 0.6583 0.6583 0.5587 0.5582 0.5354 0.5882 0.5882 0.5587 0.5354 0.5354 0.5582 0.5354 0.5882 0.5342 0.5342 0.5354 0.5882 0.5342 0.5354 0.5342 0.5354 0.5582 0.5354 0.5342 0.6583 0.5354 0.5342 0.5342 0.5587 0.5587 0.5587 0.6583 0.5354 0.5882 0.5582 0.5882 0.5882 0.5582 0.5587 0.5587 0.5587 0.5882 0.5342 0.5582 0.5354 0.5342 0.5342 0.6583 0.5354 0.6583 0.5582 0.5882 0.5582 0.5582 0.5582 0.5882 0.6583 0.5587 0.6583 0.5342 0.5342 0.5587 0.5882 0.5587 0.6583 0.5587 0.5587 0.5342 0.6583 0.5587 0.6583 0.6583 0.5882 0.5342 0.5582 0.5354 0.5354 0.5587 0.5587 0.5354 0.5587 0.5354 0.5354 0.5587 0.5882 0.6583 0.5882 0.5587 0.5587 0.6583 0.5587 0.5582 0.5882 0.6583 0.5354 0.5354 0.6583 0.5582 0.5582 0.5342 0.5882 0.5354 0.6583 0.5342 0.5342 0.6583 0.5882 0.6583 0.5342 0.5342 0.5342 0.6583 0.6583 0.5582 0.6583 0.5354 0.5342 0.5582 0.6583 0.6583 0.5582 0.5354 0.5342 0.5882 0.5354 0.6583 0.5587 0.6583 0.5582 0.5354 0.5342 0.5882 0.5342 0.5342 0.5882 0.5342 0.5582 0.5587 0.5582 0.5354 0.5342 0.5582 0.5342 0.6583 0.5342 0.5354 0.5354 0.5882 0.5342 0.5882 0.5342 0.5582 0.5354 0.6583 0.5354 0.5354 0.5582 0.5354 0.5342 0.5582 0.5342 0.5582 0.5882 0.5582 0.5354 0.5582 0.5882 0.5882 0.5882 0.5582 0.5342 0.6583 0.5354 0.6583 0.6583 0.6583 0.5342 0.5354 0.5342 0.5587 0.5582 0.6583 0.5342 0.6583 0.5587 0.5342 0.5342 0.6583 0.6583 0.5342 0.5354 0.5587 0.6583 0.5587 0.5582 0.5587 0.5342 0.5342 0.5342 0.5587 0.6583 0.5354 0.5882 0.5882 0.5582 0.5587 0.5587 0.5582 0.6583 0.6583 0.5582 0.5582 0.5582 0.5342 0.5587 0.6583 0.5354 0.5354 0.5342 0.5342 0.5342 0.5342 0.5342 0.5882 0.6583 0.5342 0.5342 0.5587 0.5587 0.5882 0.5342 0.5342 0.6583 0.5354 0.5587 0.6583 0.5342 0.5582 0.5882 0.5587 0.5882 0.5342 0.6583 0.5342 0.5587 0.6583 0.5882 0.5882 0.6583 0.5882 0.5354 0.5342 0.5882 0.5342 0.5582 0.5342 0.5342 0.6583 0.6583 0.5354 0.5342 0.5582 0.5882 0.5587 0.5582 0.6583 0.5342 0.5882 0.5582 0.5587 0.5582 0.5354 0.5354 0.5587 0.5582 0.5354 0.6583 0.5582 0.6583 0.5342 0.5354 0.6583 0.5587 0.5587 0.6583 0.5587 0.5354 0.5587 0.5354 0.6583 0.5342 0.5342 0.6583 0.6583 0.5882 0.5342 0.6583 0.5342 0.5354 0.5582 0.5342 0.6583 0.5354 0.6583 0.6583 0.5342 0.5342 0.5582 0.5587 0.5342 0.5342 0.5882 0.5587 0.5587 0.5582 0.5587 0.5587 0.5882 0.5587 0.5587 0.5354 0.6583 0.6583 0.5342 0.5587 0.5354 0.5342 0.5582 0.6583 0.6583 0.5587 0.6583 0.5582 0.5882 0.5354 0.6583 0.5354 0.6583 0.5587 0.5354 0.5342 0.6583 0.6583 0.6583 0.5342 0.5582 0.5582 0.5582 0.5587 0.5342 0.5582 0.5582 0.5582 0.5582 0.5582 0.5882 0.5882 0.5587 0.5882 0.5882 0.5354 0.5587 0.5882 0.5882 0.5582 0.5882 0.6583 0.5582 0.5342 0.5354 0.5882 0.5882 0.5587 0.5582 0.6583 0.5587 0.5587 0.5354 0.5587 0.5582 0.5342 0.5354 0.5342 0.5582 0.6583 0.5582 0.5342 0.5582 0.5582 0.6583 0.5342 0.6583 0.5342 0.5882 0.5342 0.5354 0.5354 0.5587 0.5882 0.5882 0.6583 0.5582 0.5342 0.5582 0.5354 0.5587 0.5582 0.5587 0.5354 0.5587 0.5882 0.5342 0.5582 0.6583 0.5354 0.5582 0.5582 0.5882 0.5354 0.5587 0.6583 0.5582 0.6583 0.5342 0.5354 0.5582 0.5587 0.5882 0.6583 0.5342 0.5582 0.5587 0.5882 0.5342 0.5582 0.6583 0.5342 0.5342 0.5587 0.5882 0.5882 0.6583 0.5354 0.5587 0.5882 0.5882 0.5882 0.5354 0.5342 0.5582 0.5882 0.5582 0.5582 0.5354 0.5882 0.6583 0.5587 0.6583 0.6583 0.6583 0.5342 0.5354 0.5582 0.5354 0.5587 0.5882 0.5354 0.5354 0.5342 0.5582 0.5587 0.5587 0.5342 0.5882 0.5587 0.6583 0.6583 0.6583 0.5342 0.5354 0.6583 0.5587 0.5582 0.5882 0.5582 0.5582 0.6583 0.5587 0.5354 0.5582 0.5354 0.6583 0.5354 0.5587 0.5582 0.5582 0.5582 0.5354 0.6583 0.5587 0.6583 0.6583 0.6583 0.5587 0.5582 0.5582 0.5587 0.5882 0.5582 0.5342 0.6583 0.5587 0.5582 0.5587 0.5354 0.6583 0.6583 0.6583 0.5882 0.5587 0.5587 0.5587 0.5582 0.5342 0.5587 0.5342 0.5587 0.5582 0.5582 0.5342 0.5582 0.5342 0.5587 0.5587 0.5587 0.5582 0.5342 0.5587 0.5342 0.5882 0.6583 0.6583 0.6583 0.5582 0.5882 0.5587 0.6583 0.5354 0.5587 0.5342 0.5587 0.5354 0.6583 0.5882 0.5354 0.5354 0.5882 0.5342 0.5587 0.5354 0.6583 0.5582 0.5354 0.5582 0.5587 0.5582 0.5882 0.5882 0.5342 0.5354 0.5342 0.6583 0.5354 0.5342 0.5342 0.5342 0.5582 0.5342 0.5354 0.6583 0.5354 0.5882 0.5582 0.5342 0.5582 0.5354 0.5882 0.5354 0.5342 0.5882 0.5342 0.5354 0.5587 0.6583 0.5582 0.5587 0.5354 0.5582 0.5354 0.5582 0.5354 0.5582 0.5587 0.6583 0.6583 0.5582 0.5582 0.5587 0.5342 0.5342 0.5354 0.5342 0.5342 0.6583 0.5882 0.5354 0.5354 0.5582 0.6583 0.5587 0.5882 0.5882 0.5342 0.5342 0.5587 0.5882 0.5354 0.5342 0.5882 0.5582 0.5882 0.5587 0.5882 0.5342 0.5354 0.5582 0.5587 0.5882 0.5587 0.5342 0.5354 0.5354 0.5587 0.5354 0.5882 0.5354 0.5354 0.5882 0.5342 0.5587 0.5587 0.5587 0.5354 0.5342 0.5342 0.6583 0.5354 0.5354 0.5354 0.5582 0.5582 0.5587 0.5342 0.5354 0.5342 0.5582 0.6583 0.5582 0.6583 0.5587 0.5354 0.6583 0.5354 0.5354 0.5582 0.5342 0.5342 0.5882 0.5587 0.5354 0.6583 0.5882 0.5582 0.5582 0.5582 0.5354 0.5354 0.5342 0.5354 0.5587 0.5587 0.6583 0.5587 0.5342 0.5587 0.5882 0.5587 0.5587 0.5354 0.5582 0.5354 0.5582 0.5587 0.6583 0.5342 0.5587 0.5587 0.5882 0.5882 0.6583 0.5354 0.5354 0.5342 0.5582 0.5354 0.5882 0.5882 0.5354 0.5587 0.6583 0.5342 0.6583 0.5582 0.5342 0.5882 0.5882 0.5882 0.6583 0.5582 0.5354 0.5582 0.5582 0.5587 0.5354 0.5882 0.5582 0.5342 0.5882 0.6583 0.5587 0.5354 0.5342 0.5582 0.6583 0.5882 0.5882 0.5882 0.5354 0.6583 0.5882 0.5882 0.5582 0.5582 0.5354 0.5587 0.5587 0.5342 0.5587 0.5587 0.5342 0.5342 0.5587 0.5587 0.5582 0.5587 0.5582 0.5354 0.6583 0.6583 0.5342 0.5587 0.5882 0.5587 0.6583 0.5354 0.5354 0.5354 0.5342 0.5354 0.5882 0.6583 0.5882 0.5342 0.5582 0.5587 0.5587 0.5582 0.5354 0.5342 0.5582 0.6583 0.5882 0.5587 0.5587 0.5342 0.5342 0.6583 0.6583 0.5354 0.5587 0.5587 0.5582 0.5587 0.5882 0.5882 0.6583 0.5354 0.5354 0.5354 0.6583 0.5587 0.5587 0.5882" HIT_INDICES="1982 2665 6039 7547 8691 9128 9186 9966 10314 10829 10832 10867 10939 11409 12724 12935 13694 13902 14323 14424 14793 15379 15525 15943 16227 16693 17317 17739 17976 19041 19193 19207 21165 21353 22241 22772 23138 24448 24462 26954 27328" ES_PROFILE="-0.0335 -0.0450 0.4977 0.5167 0.5242 0.5404 0.5626 0.5682 0.5796 0.5867 0.6023 0.6174 0.6316 0.6379 0.6273 0.6349 0.6322 0.6385 0.6408 0.6484 0.6511 0.6494 0.6550 0.6556 0.6583 0.6575 0.6536 0.6527 0.6548 0.6421 0.6447 0.6497 0.6208 0.6217 0.6103 0.6047 0.6016 0.5820 0.5843 0.5434 0.5382" RANK_AT_ES="16227.0000" RANK_SCORE_AT_ES="1.1973"/>
  <DTG RANKED_LIST="fpkm.rnk" TEMPLATE="sample.cls" GENESET="gene_sets.gmt#IONOTROPIC_GLUTAMATE_RECEPTOR_SIGNALING_PATHWAY(GO:0035235)" ES="0.7269" NES="1.1490" NP="0.1410" FDR="0.3716" FWER="1.0000" RND_ES="0.8589 0.5235 0.5235 0.5701 0.5701 0.7269 0.5701 0.7269 0.5969 0.7269 0.8589 0.7269 0.7269 0.7269 0.5701 0.5969 0.5235 0.5235 0.5235 0.5484 0.5484 0.5235 0.7269 0.5235 0.5484 0.7269 0.7269 0.5484 0.5701 0.7269 0.5969 0.5701 0.8589 0.7269 0.8589 0.5484 0.7269 0.5701 0.5484 0.5484 0.5969 0.5969 0.5484 0.7269 0.5969 0.7269 0.5484 0.5235 0.7269 0.5969 0.7269 0.8589 0.5701 0.5484 0.5235 0.7269 0.7269 0.5484 0.5235 0.5701 0.5701 0.7269 0.5484 0.8589 0.5484 0.5701 0.8589 0.5235 0.5969 0.8589 0.5484 0.5701 0.5969 0.7269 0.7269 0.5235 0.8589 0.8589 0.5701 0.5701 0.5969 0.7269 0.5235 0.5235 0.5484 0.8589 0.5484 0.5484 0.5484 0.5969 0.8589 0.5701 0.8589 0.5701 0.5969 0.7269 0.5484 0.5235 0.8589 0.5969 0.5969 0.7269 0.5235 0.8589 0.5701 0.8589 0.5969 0.7269 0.5235 0.8589 0.7269 0.8589 0.7269 0.7269 0.8589 0.5701 0.5701 0.5235 0.5969 0.5484 0.5701 0.7269 0.7269 0.7269 0.7269 0.5969 0.5484 0.7269 0.5484 0.5701 0.7269 0.8589 0.5484 0.5484 0.5484 0.5484 0.5701 0.8589 0.8589 0.7269 0.5969 0.7269 0.7269 0.8589 0.5484 0.7269 0.8589 0.7269 0.5969 0.5969 0.5484 0.5969 0.5969 0.5701 0.7269 0.8589 0.5969 0.5701 0.5701 0.5484 0.7269 0.5969 0.5701 0.5235 0.5701 0.5701 0.8589 0.8589 0.8589 0.5484 0.5969 0.7269 0.5969 0.7269 0.5701 0.7269 0.5484 0.7269 0.5484 0.7269 0.5484 0.5484 0.5701 0.7269 0.5235 0.5484 0.5235 0.7269 0.7269 0.5969 0.5701 0.5484 0.8589 0.8589 0.5969 0.5484 0.5484 0.5701 0.5484 0.8589 0.5235 0.5235 0.5484 0.8589 0.5235 0.5484 0.5235 0.5484 0.5701 0.5484 0.5235 0.7269 0.5484 0.5235 0.5235 0.5969 0.5969 0.5969 0.7269 0.5484 0.8589 0.5701 0.8589 0.8589 0.5701 0.5969 0.5969 0.5969 0.8589 0.5235 0.5701 0.5484 0.5235 0.5235 0.7269 0.5484 0.7269 0.5701 0.8589 0.5701 0.5701 0.5701 0.8589 0.7269 0.5969 0.7269 0.5235 0.5235 0.5969 0.8589 0.5969 0.7269 0.5969 0.5969 0.5235 0.7269 0.5969 0.7269 0.7269 0.8589 0.5235 0.5701 0.5484 0.5484 0.5969 0.5969 0.5484 0.5969 0.5484 0.5484 0.5969 0.8589 0.7269 0.8589 0.5969 0.5969 0.7269 0.5969 0.5701 0.8589 0.7269 0.5484 0.5484 0.7269 0.5701 0.5701 0.5235 0.8589 0.5484 0.7269 0.5235 0.5235 0.7269 0.8589 0.7269 0.5235 0.5235 0.5235 0.7269 0.7269 0.5701 0.7269 0.5484 0.5235 0.5701 0.7269 0.7269 0.5701 0.5484 0.5235 0.8589 0.5484 0.7269 0.5969 0.7269 0.5701 0.5484 0.5235 0.8589 0.5235 0.5235 0.8589 0.5235 0.5701 0.5969 0.5701 0.5484 0.5235 0.5701 0.5235 0.7269 0.5235 0.5484 0.5484 0.8589 0.5235 0.8589 0.5235 0.5701 0.5484 0.7269 0.5484 0.5484 0.5701 0.5484 0.5235 0.5701 0.5235 0.5701 0.8589 0.5701 0.5484 0.5701 0.8589 0.8589 0.8589 0.5701 0.5235 0.7269 0.5484 0.7269 0.7269 0.7269 0.5235 0.5484 0.5235 0.5969 0.5701 0.7269 0.5235 0.7269 0.5969 0.5235 0.5235 0.7269 0.7269 0.5235 0.5484 0.5969 0.7269 0.5969 0.5701 0.5969 0.5235 0.5235 0.5235 0.5969 0.7269 0.5484 0.8589 0.8589 0.5701 0.5969 0.5969 0.5701 0.7269 0.7269 0.5701 0.5701 0.5701 0.5235 0.5969 0.7269 0.5484 0.5484 0.5235 0.5235 0.5235 0.5235 0.5235 0.8589 0.7269 0.5235 0.5235 0.5969 0.5969 0.8589 0.5235 0.5235 0.7269 0.5484 0.5969 0.7269 0.5235 0.5701 0.8589 0.5969 0.8589 0.5235 0.7269 0.5235 0.5969 0.7269 0.8589 0.8589 0.7269 0.8589 0.5484 0.5235 0.8589 0.5235 0.5701 0.5235 0.5235 0.7269 0.7269 0.5484 0.5235 0.5701 0.8589 0.5969 0.5701 0.7269 0.5235 0.8589 0.5701 0.5969 0.5701 0.5484 0.5484 0.5969 0.5701 0.5484 0.7269 0.5701 0.7269 0.5235 0.5484 0.7269 0.5969 0.5969 0.7269 0.5969 0.5484 0.5969 0.5484 0.7269 0.5235 0.5235 0.7269 0.7269 0.8589 0.5235 0.7269 0.5235 0.5484 0.5701 0.5235 0.7269 0.5484 0.7269 0.7269 0.5235 0.5235 0.5701 0.5969 0.5235 0.5235 0.8589 0.5969 0.5969 0.5701 0.5969 0.5969 0.8589 0.5969 0.5969 0.5484 0.7269 0.7269 0.5235 0.5969 0.5484 0.5235 0.5701 0.7269 0.7269 0.5969 0.7269 0.5701 0.8589 0.5484 0.7269 0.5484 0.7269 0.5969 0.5484 0.5235 0.7269 0.7269 0.7269 0.5235 0.5701 0.5701 0.5701 0.5969 0.5235 0.5701 0.5701 0.5701 0.5701 0.5701 0.8589 0.8589 0.5969 0.8589 0.8589 0.5484 0.5969 0.8589 0.8589 0.5701 0.8589 0.7269 0.5701 0.5235 0.5484 0.8589 0.8589 0.5969 0.5701 0.7269 0.5969 0.5969 0.5484 0.5969 0.5701 0.5235 0.5484 0.5235 0.5701 0.7269 0.5701 0.5235 0.5701 0.5701 0.7269 0.5235 0.7269 0.5235 0.8589 0.5235 0.5484 0.5484 0.5969 0.8589 0.8589 0.7269 0.5701 0.5235 0.5701 0.5484 0.5969 0.5701 0.5969 0.5484 0.5969 0.8589 0.5235 0.5701 0.7269 0.5484 0.5701 0.5701 0.8589 0.5484 0.5969 0.7269 0.5701 0.7269 0.5235 0.5484 0.5701 0.5969 0.8589 0.7269 0.5235 0.5701 0.5969 0.8589 0.5235 0.5701 0.7269 0.5235 0.5235 0.5969 0.8589 0.8589 0.7269 0.5484 0.5969 0.8589 0.8589 0.8589 0.5484 0.5235 0.5701 0.8589 0.5701 0.5701 0.5484 0.8589 0.7269 0.5969 0.7269 0.7269 0.7269 0.5235 0.5484 0.5701 0.5484 0.5969 0.8589 0.5484 0.5484 0.5235 0.5701 0.5969 0.5969 0.5235 0.8589 0.5969 0.7269 0.7269 0.7269 0.5235 0.5484 0.7269 0.5969 0.5701 0.8589 0.5701 0.5701 0.7269 0.5969 0.5484 0.5701 0.5484 0.7269 0.5484 0.5969 0.5701 0.5701 0.5701 0.5484 0.7269 0.5969 0.7269 0.7269 0.7269 0.5969 0.5701 0.5701 0.5969 0.8589 0.5701 0.5235 0.7269 0.5969 0.5701 0.5969 0.5484 0.7269 0.7269 0.7269 0.8589 0.5969 0.5969 0.5969 0.5701 0.5235 0.5969 0.5235 0.5969 0.5701 0.5701 0.5235 0.5701 0.5235 0.5969 0.5969 0.5969 0.5701 0.5235 0.5969 0.5235 0.8589 0.7269 0.7269 0.7269 0.5701 0.8589 0.5969 0.7269 0.5484 0.5969 0.5235 0.5969 0.5484 0.7269 0.8589 0.5484 0.5484 0.8589 0.5235 0.5969 0.5484 0.7269 0.5701 0.5484 0.5701 0.5969 0.5701 0.8589 0.8589 0.5235 0.5484 0.5235 0.7269 0.5484 0.5235 0.5235 0.5235 0.5701 0.5235 0.5484 0.7269 0.5484 0.8589 0.5701 0.5235 0.5701 0.5484 0.8589 0.5484 0.5235 0.8589 0.5235 0.5484 0.5969 0.7269 0.5701 0.5969 0.5484 0.5701 0.5484 0.5701 0.5484 0.5701 0.5969 0.7269 0.7269 0.5701 0.5701 0.5969 0.5235 0.5235 0.5484 0.5235 0.5235 0.7269 0.8589 0.5484 0.5484 0.5701 0.7269 0.5969 0.8589 0.8589 0.5235 0.5235 0.5969 0.8589 0.5484 0.5235 0.8589 0.5701 0.8589 0.5969 0.8589 0.5235 0.5484 0.5701 0.5969 0.8589 0.5969 0.5235 0.5484 0.5484 0.5969 0.5484 0.8589 0.5484 0.5484 0.8589 0.5235 0.5969 0.5969 0.5969 0.5484 0.5235 0.5235 0.7269 0.5484 0.5484 0.5484 0.5701 0.5701 0.5969 0.5235 0.5484 0.5235 0.5701 0.7269 0.5701 0.7269 0.5969 0.5484 0.7269 0.5484 0.5484 0.5701 0.5235 0.5235 0.8589 0.5969 0.5484 0.7269 0.8589 0.5701 0.5701 0.5701 0.5484 0.5484 0.5235 0.5484 0.5969 0.5969 0.7269 0.5969 0.5235 0.5969 0.8589 0.5969 0.5969 0.5484 0.5701 0.5484 0.5701 0.5969 0.7269 0.5235 0.5969 0.5969 0.8589 0.8589 0.7269 0.5484 0.5484 0.5235 0.5701 0.5484 0.8589 0.8589 0.5484 0.5969 0.7269 0.5235 0.7269 0.5701 0.5235 0.8589 0.8589 0.8589 0.7269 0.5701 0.5484 0.5701 0.5701 0.5969 0.5484 0.8589 0.5701 0.5235 0.8589 0.7269 0.5969 0.5484 0.5235 0.5701 0.7269 0.8589 0.8589 0.8589 0.5484 0.7269 0.8589 0.8589 0.5701 0.5701 0.5484 0.5969 0.5969 0.5235 0.5969 0.5969 0.5235 0.5235 0.5969 0.5969 0.5701 0.5969 0.5701 0.5484 0.7269 0.7269 0.5235 0.5969 0.8589 0.5969 0.7269 0.5484 0.5484 0.5484 0.5235 0.5484 0.8589 0.7269 0.8589 0.5235 0.5701 0.5969 0.5969 0.5701 0.5484 0.5235 0.5701 0.7269 0.8589 0.5969 0.5969 0.5235 0.5235 0.7269 0.7269 0.5484 0.5969 0.5969 0.5701 0.5969 0.8589 0.8589 0.7269 0.5484 0.5484 0.5484 0.7269 0.5969 0.5969 0.8589" HIT_INDICES="546 6368 6389 7088 7963 8759 9000 11853 15226 15682 16044 17763 18970 20011 20968 22053 23746 26290 29253 29455 32405 33030 43011 52926 53241" ES_PROFILE="-0.0091 0.2006 0.4959 0.6021 0.6523 0.6866 0.7269 0.7028 0.6610 0.6678 0.6755 0.6578 0.6472 0.6383 0.6300 0.6184 0.5949 0.5549 0.5050 0.5017 0.4518 0.4412 0.2725 0.1049 0.0997" RANK_AT_ES="9000.0000" RANK_SCORE_AT_ES="3.9247"/>
  <DTG RANKED_LIST="fpkm.rnk" TEMPLATE="sample.cls" GENESET="gene_sets.gmt#GLUCOSYLTRANSFERASE_ACTIVITY(GO:0046527)" ES="0.7012" NES="1.1491" NP="0.0000" FDR="0.3716" FWER="1.0000" RND_ES="0.5845 0.6670 0.6670 0.5396 0.5396 0.7012 0.5396 0.7012 0.5314 0.7012 0.5845 0.7012 0.7012 0.7012 0.5396 0.5314 0.6670 0.6670 0.6670 0.6241 0.6241 0.6670 0.7012 0.6670 0.6241 0.7012 0.7012 0.6241 0.5396 0.7012 0.5314 0.5396 0.5845 0.7012 0.5845 0.6241 0.7012 0.5396 0.6241 0.6241 0.5314 0.5314 0.6241 0.7012 0.5314 0.7012 0.6241 0.6670 0.7012 0.5314 0.7012 0.5845 0.5396 0.6241 0.6670 0.7012 0.7012 0.6241 0.6670 0.5396 0.5396 0.7012 0.6241 0.5845 0.6241 0.5396 0.5845 0.6670 0.5314 0.5845 0.6241 0.5396 0.5314 0.7012 0.7012 0.6670 0.5845 0.5845 0.5396 0.5396 0.5314 0.7012 0.6670 0.6670 0.6241 0.5845 0.6241 0.6241 0.6241 0.5314 0.5845 0.5396 0.5845 0.5396 0.5314 0.7012 0.6241 0.6670 0.5845 0.5314 0.5314 0.7012 0.6670 0.5845 0.5396 0.5845 0.5314 0.7012 0.6670 0.5845 0.7012 0.5845 0.7012 0.7012 0.5845 0.5396 0.5396 0.6670 0.5314 0.6241 0.5396 0.7012 0.7012 0.7012 0.7012 0.5314 0.6241 0.7012 0.6241 0.5396 0.7012 0.5845 0.6241 0.6241 0.6241 0.6241 0.5396 0.5845 0.5845 0.7012 0.5314 0.7012 0.7012 0.5845 0.6241 0.7012 0.5845 0.7012 0.5314 0.5314 0.6241 0.5314 0.5314 0.5396 0.7012 0.5845 0.5314 0.5396 0.5396 0.6241 0.7012 0.5314 0.5396 0.6670 0.5396 0.5396 0.5845 0.5845 0.5845 0.6241 0.5314 0.7012 0.5314 0.7012 0.5396 0.7012 0.6241 0.7012 0.6241 0.7012 0.6241 0.6241 0.5396 0.7012 0.6670 0.6241 0.6670 0.7012 0.7012 0.5314 0.5396 0.6241 0.5845 0.5845 0.5314 0.6241 0.6241 0.5396 0.6241 0.5845 0.6670 0.6670 0.6241 0.5845 0.6670 0.6241 0.6670 0.6241 0.5396 0.6241 0.6670 0.7012 0.6241 0.6670 0.6670 0.5314 0.5314 0.5314 0.7012 0.6241 0.5845 0.5396 0.5845 0.5845 0.5396 0.5314 0.5314 0.5314 0.5845 0.6670 0.5396 0.6241 0.6670 0.6670 0.7012 0.6241 0.7012 0.5396 0.5845 0.5396 0.5396 0.5396 0.5845 0.7012 0.5314 0.7012 0.6670 0.6670 0.5314 0.5845 0.5314 0.7012 0.5314 0.5314 0.6670 0.7012 0.5314 0.7012 0.7012 0.5845 0.6670 0.5396 0.6241 0.6241 0.5314 0.5314 0.6241 0.5314 0.6241 0.6241 0.5314 0.5845 0.7012 0.5845 0.5314 0.5314 0.7012 0.5314 0.5396 0.5845 0.7012 0.6241 0.6241 0.7012 0.5396 0.5396 0.6670 0.5845 0.6241 0.7012 0.6670 0.6670 0.7012 0.5845 0.7012 0.6670 0.6670 0.6670 0.7012 0.7012 0.5396 0.7012 0.6241 0.6670 0.5396 0.7012 0.7012 0.5396 0.6241 0.6670 0.5845 0.6241 0.7012 0.5314 0.7012 0.5396 0.6241 0.6670 0.5845 0.6670 0.6670 0.5845 0.6670 0.5396 0.5314 0.5396 0.6241 0.6670 0.5396 0.6670 0.7012 0.6670 0.6241 0.6241 0.5845 0.6670 0.5845 0.6670 0.5396 0.6241 0.7012 0.6241 0.6241 0.5396 0.6241 0.6670 0.5396 0.6670 0.5396 0.5845 0.5396 0.6241 0.5396 0.5845 0.5845 0.5845 0.5396 0.6670 0.7012 0.6241 0.7012 0.7012 0.7012 0.6670 0.6241 0.6670 0.5314 0.5396 0.7012 0.6670 0.7012 0.5314 0.6670 0.6670 0.7012 0.7012 0.6670 0.6241 0.5314 0.7012 0.5314 0.5396 0.5314 0.6670 0.6670 0.6670 0.5314 0.7012 0.6241 0.5845 0.5845 0.5396 0.5314 0.5314 0.5396 0.7012 0.7012 0.5396 0.5396 0.5396 0.6670 0.5314 0.7012 0.6241 0.6241 0.6670 0.6670 0.6670 0.6670 0.6670 0.5845 0.7012 0.6670 0.6670 0.5314 0.5314 0.5845 0.6670 0.6670 0.7012 0.6241 0.5314 0.7012 0.6670 0.5396 0.5845 0.5314 0.5845 0.6670 0.7012 0.6670 0.5314 0.7012 0.5845 0.5845 0.7012 0.5845 0.6241 0.6670 0.5845 0.6670 0.5396 0.6670 0.6670 0.7012 0.7012 0.6241 0.6670 0.5396 0.5845 0.5314 0.5396 0.7012 0.6670 0.5845 0.5396 0.5314 0.5396 0.6241 0.6241 0.5314 0.5396 0.6241 0.7012 0.5396 0.7012 0.6670 0.6241 0.7012 0.5314 0.5314 0.7012 0.5314 0.6241 0.5314 0.6241 0.7012 0.6670 0.6670 0.7012 0.7012 0.5845 0.6670 0.7012 0.6670 0.6241 0.5396 0.6670 0.7012 0.6241 0.7012 0.7012 0.6670 0.6670 0.5396 0.5314 0.6670 0.6670 0.5845 0.5314 0.5314 0.5396 0.5314 0.5314 0.5845 0.5314 0.5314 0.6241 0.7012 0.7012 0.6670 0.5314 0.6241 0.6670 0.5396 0.7012 0.7012 0.5314 0.7012 0.5396 0.5845 0.6241 0.7012 0.6241 0.7012 0.5314 0.6241 0.6670 0.7012 0.7012 0.7012 0.6670 0.5396 0.5396 0.5396 0.5314 0.6670 0.5396 0.5396 0.5396 0.5396 0.5396 0.5845 0.5845 0.5314 0.5845 0.5845 0.6241 0.5314 0.5845 0.5845 0.5396 0.5845 0.7012 0.5396 0.6670 0.6241 0.5845 0.5845 0.5314 0.5396 0.7012 0.5314 0.5314 0.6241 0.5314 0.5396 0.6670 0.6241 0.6670 0.5396 0.7012 0.5396 0.6670 0.5396 0.5396 0.7012 0.6670 0.7012 0.6670 0.5845 0.6670 0.6241 0.6241 0.5314 0.5845 0.5845 0.7012 0.5396 0.6670 0.5396 0.6241 0.5314 0.5396 0.5314 0.6241 0.5314 0.5845 0.6670 0.5396 0.7012 0.6241 0.5396 0.5396 0.5845 0.6241 0.5314 0.7012 0.5396 0.7012 0.6670 0.6241 0.5396 0.5314 0.5845 0.7012 0.6670 0.5396 0.5314 0.5845 0.6670 0.5396 0.7012 0.6670 0.6670 0.5314 0.5845 0.5845 0.7012 0.6241 0.5314 0.5845 0.5845 0.5845 0.6241 0.6670 0.5396 0.5845 0.5396 0.5396 0.6241 0.5845 0.7012 0.5314 0.7012 0.7012 0.7012 0.6670 0.6241 0.5396 0.6241 0.5314 0.5845 0.6241 0.6241 0.6670 0.5396 0.5314 0.5314 0.6670 0.5845 0.5314 0.7012 0.7012 0.7012 0.6670 0.6241 0.7012 0.5314 0.5396 0.5845 0.5396 0.5396 0.7012 0.5314 0.6241 0.5396 0.6241 0.7012 0.6241 0.5314 0.5396 0.5396 0.5396 0.6241 0.7012 0.5314 0.7012 0.7012 0.7012 0.5314 0.5396 0.5396 0.5314 0.5845 0.5396 0.6670 0.7012 0.5314 0.5396 0.5314 0.6241 0.7012 0.7012 0.7012 0.5845 0.5314 0.5314 0.5314 0.5396 0.6670 0.5314 0.6670 0.5314 0.5396 0.5396 0.6670 0.5396 0.6670 0.5314 0.5314 0.5314 0.5396 0.6670 0.5314 0.6670 0.5845 0.7012 0.7012 0.7012 0.5396 0.5845 0.5314 0.7012 0.6241 0.5314 0.6670 0.5314 0.6241 0.7012 0.5845 0.6241 0.6241 0.5845 0.6670 0.5314 0.6241 0.7012 0.5396 0.6241 0.5396 0.5314 0.5396 0.5845 0.5845 0.6670 0.6241 0.6670 0.7012 0.6241 0.6670 0.6670 0.6670 0.5396 0.6670 0.6241 0.7012 0.6241 0.5845 0.5396 0.6670 0.5396 0.6241 0.5845 0.6241 0.6670 0.5845 0.6670 0.6241 0.5314 0.7012 0.5396 0.5314 0.6241 0.5396 0.6241 0.5396 0.6241 0.5396 0.5314 0.7012 0.7012 0.5396 0.5396 0.5314 0.6670 0.6670 0.6241 0.6670 0.6670 0.7012 0.5845 0.6241 0.6241 0.5396 0.7012 0.5314 0.5845 0.5845 0.6670 0.6670 0.5314 0.5845 0.6241 0.6670 0.5845 0.5396 0.5845 0.5314 0.5845 0.6670 0.6241 0.5396 0.5314 0.5845 0.5314 0.6670 0.6241 0.6241 0.5314 0.6241 0.5845 0.6241 0.6241 0.5845 0.6670 0.5314 0.5314 0.5314 0.6241 0.6670 0.6670 0.7012 0.6241 0.6241 0.6241 0.5396 0.5396 0.5314 0.6670 0.6241 0.6670 0.5396 0.7012 0.5396 0.7012 0.5314 0.6241 0.7012 0.6241 0.6241 0.5396 0.6670 0.6670 0.5845 0.5314 0.6241 0.7012 0.5845 0.5396 0.5396 0.5396 0.6241 0.6241 0.6670 0.6241 0.5314 0.5314 0.7012 0.5314 0.6670 0.5314 0.5845 0.5314 0.5314 0.6241 0.5396 0.6241 0.5396 0.5314 0.7012 0.6670 0.5314 0.5314 0.5845 0.5845 0.7012 0.6241 0.6241 0.6670 0.5396 0.6241 0.5845 0.5845 0.6241 0.5314 0.7012 0.6670 0.7012 0.5396 0.6670 0.5845 0.5845 0.5845 0.7012 0.5396 0.6241 0.5396 0.5396 0.5314 0.6241 0.5845 0.5396 0.6670 0.5845 0.7012 0.5314 0.6241 0.6670 0.5396 0.7012 0.5845 0.5845 0.5845 0.6241 0.7012 0.5845 0.5845 0.5396 0.5396 0.6241 0.5314 0.5314 0.6670 0.5314 0.5314 0.6670 0.6670 0.5314 0.5314 0.5396 0.5314 0.5396 0.6241 0.7012 0.7012 0.6670 0.5314 0.5845 0.5314 0.7012 0.6241 0.6241 0.6241 0.6670 0.6241 0.5845 0.7012 0.5845 0.6670 0.5396 0.5314 0.5314 0.5396 0.6241 0.6670 0.5396 0.7012 0.5845 0.5314 0.5314 0.6670 0.6670 0.7012 0.7012 0.6241 0.5314 0.5314 0.5396 0.5314 0.5845 0.5845 0.7012 0.6241 0.6241 0.6241 0.7012 0.5314 0.5314 0.5845" HIT_INDICES="1098 7150 7499 8082 9130 9318 11627 12816 12989 13511 13541 15330 21271 22338 25763 27747" ES_PROFILE="-0.0183 0.1129 0.2830 0.4018 0.4736 0.5552 0.5686 0.5919 0.6311 0.6615 0.7000 0.7012 0.6164 0.6118 0.5611 0.5309" RANK_AT_ES="15330.0000" RANK_SCORE_AT_ES="1.3333"/>
  <DTG RANKED_LIST="fpkm.rnk" TEMPLATE="sample.cls" GENESET="gene_sets.gmt#PROTEIN_MANNOSYLATION(GO:0035268)" ES="0.6504" NES="1.1492" NP="0.0000" FDR="0.3717" FWER="1.0000" RND_ES="0.6155 0.5140 0.5140 0.5405 0.5405 0.6504 0.5405 0.6504 0.5703 0.6504 0.6155 0.6504 0.6504 0.6504 0.5405 0.5703 0.5140 0.5140 0.5140 0.5059 0.5059 0.5140 0.6504 0.5140 0.5059 0.6504 0.6504 0.5059 0.5405 0.6504 0.5703 0.5405 0.6155 0.6504 0.6155 0.5059 0.6504 0.5405 0.5059 0.5059 0.5703 0.5703 0.5059 0.6504 0.5703 0.6504 0.5059 0.5140 0.6504 0.5703 0.6504 0.6155 0.5405 0.5059 0.5140 0.6504 0.6504 0.5059 0.5140 0.5405 0.5405 0.6504 0.5059 0.6155 0.5059 0.5405 0.6155 0.5140 0.5703 0.6155 0.5059 0.5405 0.5703 0.6504 0.6504 0.5140 0.6155 0.6155 0.5405 0.5405 0.5703 0.6504 0.5140 0.5140 0.5059 0.6155 0.5059 0.5059 0.5059 0.5703 0.6155 0.5405 0.6155 0.5405 0.5703 0.6504 0.5059 0.5140 0.6155 0.5703 0.5703 0.6504 0.5140 0.6155 0.5405 0.6155 0.5703 0.6504 0.5140 0.6155 0.6504 0.6155 0.6504 0.6504 0.6155 0.5405 0.5405 0.5140 0.5703 0.5059 0.5405 0.6504 0.6504 0.6504 0.6504 0.5703 0.5059 0.6504 0.5059 0.5405 0.6504 0.6155 0.5059 0.5059 0.5059 0.5059 0.5405 0.6155 0.6155 0.6504 0.5703 0.6504 0.6504 0.6155 0.5059 0.6504 0.6155 0.6504 0.5703 0.5703 0.5059 0.5703 0.5703 0.5405 0.6504 0.6155 0.5703 0.5405 0.5405 0.5059 0.6504 0.5703 0.5405 0.5140 0.5405 0.5405 0.6155 0.6155 0.6155 0.5059 0.5703 0.6504 0.5703 0.6504 0.5405 0.6504 0.5059 0.6504 0.5059 0.6504 0.5059 0.5059 0.5405 0.6504 0.5140 0.5059 0.5140 0.6504 0.6504 0.5703 0.5405 0.5059 0.6155 0.6155 0.5703 0.5059 0.5059 0.5405 0.5059 0.6155 0.5140 0.5140 0.5059 0.6155 0.5140 0.5059 0.5140 0.5059 0.5405 0.5059 0.5140 0.6504 0.5059 0.5140 0.5140 0.5703 0.5703 0.5703 0.6504 0.5059 0.6155 0.5405 0.6155 0.6155 0.5405 0.5703 0.5703 0.5703 0.6155 0.5140 0.5405 0.5059 0.5140 0.5140 0.6504 0.5059 0.6504 0.5405 0.6155 0.5405 0.5405 0.5405 0.6155 0.6504 0.5703 0.6504 0.5140 0.5140 0.5703 0.6155 0.5703 0.6504 0.5703 0.5703 0.5140 0.6504 0.5703 0.6504 0.6504 0.6155 0.5140 0.5405 0.5059 0.5059 0.5703 0.5703 0.5059 0.5703 0.5059 0.5059 0.5703 0.6155 0.6504 0.6155 0.5703 0.5703 0.6504 0.5703 0.5405 0.6155 0.6504 0.5059 0.5059 0.6504 0.5405 0.5405 0.5140 0.6155 0.5059 0.6504 0.5140 0.5140 0.6504 0.6155 0.6504 0.5140 0.5140 0.5140 0.6504 0.6504 0.5405 0.6504 0.5059 0.5140 0.5405 0.6504 0.6504 0.5405 0.5059 0.5140 0.6155 0.5059 0.6504 0.5703 0.6504 0.5405 0.5059 0.5140 0.6155 0.5140 0.5140 0.6155 0.5140 0.5405 0.5703 0.5405 0.5059 0.5140 0.5405 0.5140 0.6504 0.5140 0.5059 0.5059 0.6155 0.5140 0.6155 0.5140 0.5405 0.5059 0.6504 0.5059 0.5059 0.5405 0.5059 0.5140 0.5405 0.5140 0.5405 0.6155 0.5405 0.5059 0.5405 0.6155 0.6155 0.6155 0.5405 0.5140 0.6504 0.5059 0.6504 0.6504 0.6504 0.5140 0.5059 0.5140 0.5703 0.5405 0.6504 0.5140 0.6504 0.5703 0.5140 0.5140 0.6504 0.6504 0.5140 0.5059 0.5703 0.6504 0.5703 0.5405 0.5703 0.5140 0.5140 0.5140 0.5703 0.6504 0.5059 0.6155 0.6155 0.5405 0.5703 0.5703 0.5405 0.6504 0.6504 0.5405 0.5405 0.5405 0.5140 0.5703 0.6504 0.5059 0.5059 0.5140 0.5140 0.5140 0.5140 0.5140 0.6155 0.6504 0.5140 0.5140 0.5703 0.5703 0.6155 0.5140 0.5140 0.6504 0.5059 0.5703 0.6504 0.5140 0.5405 0.6155 0.5703 0.6155 0.5140 0.6504 0.5140 0.5703 0.6504 0.6155 0.6155 0.6504 0.6155 0.5059 0.5140 0.6155 0.5140 0.5405 0.5140 0.5140 0.6504 0.6504 0.5059 0.5140 0.5405 0.6155 0.5703 0.5405 0.6504 0.5140 0.6155 0.5405 0.5703 0.5405 0.5059 0.5059 0.5703 0.5405 0.5059 0.6504 0.5405 0.6504 0.5140 0.5059 0.6504 0.5703 0.5703 0.6504 0.5703 0.5059 0.5703 0.5059 0.6504 0.5140 0.5140 0.6504 0.6504 0.6155 0.5140 0.6504 0.5140 0.5059 0.5405 0.5140 0.6504 0.5059 0.6504 0.6504 0.5140 0.5140 0.5405 0.5703 0.5140 0.5140 0.6155 0.5703 0.5703 0.5405 0.5703 0.5703 0.6155 0.5703 0.5703 0.5059 0.6504 0.6504 0.5140 0.5703 0.5059 0.5140 0.5405 0.6504 0.6504 0.5703 0.6504 0.5405 0.6155 0.5059 0.6504 0.5059 0.6504 0.5703 0.5059 0.5140 0.6504 0.6504 0.6504 0.5140 0.5405 0.5405 0.5405 0.5703 0.5140 0.5405 0.5405 0.5405 0.5405 0.5405 0.6155 0.6155 0.5703 0.6155 0.6155 0.5059 0.5703 0.6155 0.6155 0.5405 0.6155 0.6504 0.5405 0.5140 0.5059 0.6155 0.6155 0.5703 0.5405 0.6504 0.5703 0.5703 0.5059 0.5703 0.5405 0.5140 0.5059 0.5140 0.5405 0.6504 0.5405 0.5140 0.5405 0.5405 0.6504 0.5140 0.6504 0.5140 0.6155 0.5140 0.5059 0.5059 0.5703 0.6155 0.6155 0.6504 0.5405 0.5140 0.5405 0.5059 0.5703 0.5405 0.5703 0.5059 0.5703 0.6155 0.5140 0.5405 0.6504 0.5059 0.5405 0.5405 0.6155 0.5059 0.5703 0.6504 0.5405 0.6504 0.5140 0.5059 0.5405 0.5703 0.6155 0.6504 0.5140 0.5405 0.5703 0.6155 0.5140 0.5405 0.6504 0.5140 0.5140 0.5703 0.6155 0.6155 0.6504 0.5059 0.5703 0.6155 0.6155 0.6155 0.5059 0.5140 0.5405 0.6155 0.5405 0.5405 0.5059 0.6155 0.6504 0.5703 0.6504 0.6504 0.6504 0.5140 0.5059 0.5405 0.5059 0.5703 0.6155 0.5059 0.5059 0.5140 0.5405 0.5703 0.5703 0.5140 0.6155 0.5703 0.6504 0.6504 0.6504 0.5140 0.5059 0.6504 0.5703 0.5405 0.6155 0.5405 0.5405 0.6504 0.5703 0.5059 0.5405 0.5059 0.6504 0.5059 0.5703 0.5405 0.5405 0.5405 0.5059 0.6504 0.5703 0.6504 0.6504 0.6504 0.5703 0.5405 0.5405 0.5703 0.6155 0.5405 0.5140 0.6504 0.5703 0.5405 0.5703 0.5059 0.6504 0.6504 0.6504 0.6155 0.5703 0.5703 0.5703 0.5405 0.5140 0.5703 0.5140 0.5703 0.5405 0.5405 0.5140 0.5405 0.5140 0.5703 0.5703 0.5703 0.5405 0.5140 0.5703 0.5140 0.6155 0.6504 0.6504 0.6504 0.5405 0.6155 0.5703 0.6504 0.5059 0.5703 0.5140 0.5703 0.5059 0.6504 0.6155 0.5059 0.5059 0.6155 0.5140 0.5703 0.5059 0.6504 0.5405 0.5059 0.5405 0.5703 0.5405 0.6155 0.6155 0.5140 0.5059 0.5140 0.6504 0.5059 0.5140 0.5140 0.5140 0.5405 0.5140 0.5059 0.6504 0.5059 0.6155 0.5405 0.5140 0.5405 0.5059 0.6155 0.5059 0.5140 0.6155 0.5140 0.5059 0.5703 0.6504 0.5405 0.5703 0.5059 0.5405 0.5059 0.5405 0.5059 0.5405 0.5703 0.6504 0.6504 0.5405 0.5405 0.5703 0.5140 0.5140 0.5059 0.5140 0.5140 0.6504 0.6155 0.5059 0.5059 0.5405 0.6504 0.5703 0.6155 0.6155 0.5140 0.5140 0.5703 0.6155 0.5059 0.5140 0.6155 0.5405 0.6155 0.5703 0.6155 0.5140 0.5059 0.5405 0.5703 0.6155 0.5703 0.5140 0.5059 0.5059 0.5703 0.5059 0.6155 0.5059 0.5059 0.6155 0.5140 0.5703 0.5703 0.5703 0.5059 0.5140 0.5140 0.6504 0.5059 0.5059 0.5059 0.5405 0.5405 0.5703 0.5140 0.5059 0.5140 0.5405 0.6504 0.5405 0.6504 0.5703 0.5059 0.6504 0.5059 0.5059 0.5405 0.5140 0.5140 0.6155 0.5703 0.5059 0.6504 0.6155 0.5405 0.5405 0.5405 0.5059 0.5059 0.5140 0.5059 0.5703 0.5703 0.6504 0.5703 0.5140 0.5703 0.6155 0.5703 0.5703 0.5059 0.5405 0.5059 0.5405 0.5703 0.6504 0.5140 0.5703 0.5703 0.6155 0.6155 0.6504 0.5059 0.5059 0.5140 0.5405 0.5059 0.6155 0.6155 0.5059 0.5703 0.6504 0.5140 0.6504 0.5405 0.5140 0.6155 0.6155 0.6155 0.6504 0.5405 0.5059 0.5405 0.5405 0.5703 0.5059 0.6155 0.5405 0.5140 0.6155 0.6504 0.5703 0.5059 0.5140 0.5405 0.6504 0.6155 0.6155 0.6155 0.5059 0.6504 0.6155 0.6155 0.5405 0.5405 0.5059 0.5703 0.5703 0.5140 0.5703 0.5703 0.5140 0.5140 0.5703 0.5703 0.5405 0.5703 0.5405 0.5059 0.6504 0.6504 0.5140 0.5703 0.6155 0.5703 0.6504 0.5059 0.5059 0.5059 0.5140 0.5059 0.6155 0.6504 0.6155 0.5140 0.5405 0.5703 0.5703 0.5405 0.5059 0.5140 0.5405 0.6504 0.6155 0.5703 0.5703 0.5140 0.5140 0.6504 0.6504 0.5059 0.5703 0.5703 0.5405 0.5703 0.6155 0.6155 0.6504 0.5059 0.5059 0.5059 0.6504 0.5703 0.5703 0.6155" HIT_INDICES="6226 8742 9901 10532 11030 13035 13469 15348 15501 15816 17169 17913 19637 21389 24287 24585 24862 25069 25488 27676" ES_PROFILE="0.5191 0.5398 0.5656 0.5946 0.6224 0.6149 0.6323 0.6203 0.6370 0.6504 0.6435 0.6455 0.6284 0.6085 0.5656 0.5664 0.5673 0.5692 0.5670 0.5322" RANK_AT_ES="15816.0000" RANK_SCORE_AT_ES="1.2556"/>
  <DTG RANKED_LIST="fpkm.rnk" TEMPLATE="sample.cls" GENESET="gene_sets.gmt#LYMPHOCYTE_HOMEOSTASIS(GO:0002260)" ES="0.6560" NES="1.1493" NP="0.1410" FDR="0.3717" FWER="1.0000" RND_ES="0.6672 0.5215 0.5215 0.5482 0.5482 0.6560 0.5482 0.6560 0.5346 0.6560 0.6672 0.6560 0.6560 0.6560 0.5482 0.5346 0.5215 0.5215 0.5215 0.5061 0.5061 0.5215 0.6560 0.5215 0.5061 0.6560 0.6560 0.5061 0.5482 0.6560 0.5346 0.5482 0.6672 0.6560 0.6672 0.5061 0.6560 0.5482 0.5061 0.5061 0.5346 0.5346 0.5061 0.6560 0.5346 0.6560 0.5061 0.5215 0.6560 0.5346 0.6560 0.6672 0.5482 0.5061 0.5215 0.6560 0.6560 0.5061 0.5215 0.5482 0.5482 0.6560 0.5061 0.6672 0.5061 0.5482 0.6672 0.5215 0.5346 0.6672 0.5061 0.5482 0.5346 0.6560 0.6560 0.5215 0.6672 0.6672 0.5482 0.5482 0.5346 0.6560 0.5215 0.5215 0.5061 0.6672 0.5061 0.5061 0.5061 0.5346 0.6672 0.5482 0.6672 0.5482 0.5346 0.6560 0.5061 0.5215 0.6672 0.5346 0.5346 0.6560 0.5215 0.6672 0.5482 0.6672 0.5346 0.6560 0.5215 0.6672 0.6560 0.6672 0.6560 0.6560 0.6672 0.5482 0.5482 0.5215 0.5346 0.5061 0.5482 0.6560 0.6560 0.6560 0.6560 0.5346 0.5061 0.6560 0.5061 0.5482 0.6560 0.6672 0.5061 0.5061 0.5061 0.5061 0.5482 0.6672 0.6672 0.6560 0.5346 0.6560 0.6560 0.6672 0.5061 0.6560 0.6672 0.6560 0.5346 0.5346 0.5061 0.5346 0.5346 0.5482 0.6560 0.6672 0.5346 0.5482 0.5482 0.5061 0.6560 0.5346 0.5482 0.5215 0.5482 0.5482 0.6672 0.6672 0.6672 0.5061 0.5346 0.6560 0.5346 0.6560 0.5482 0.6560 0.5061 0.6560 0.5061 0.6560 0.5061 0.5061 0.5482 0.6560 0.5215 0.5061 0.5215 0.6560 0.6560 0.5346 0.5482 0.5061 0.6672 0.6672 0.5346 0.5061 0.5061 0.5482 0.5061 0.6672 0.5215 0.5215 0.5061 0.6672 0.5215 0.5061 0.5215 0.5061 0.5482 0.5061 0.5215 0.6560 0.5061 0.5215 0.5215 0.5346 0.5346 0.5346 0.6560 0.5061 0.6672 0.5482 0.6672 0.6672 0.5482 0.5346 0.5346 0.5346 0.6672 0.5215 0.5482 0.5061 0.5215 0.5215 0.6560 0.5061 0.6560 0.5482 0.6672 0.5482 0.5482 0.5482 0.6672 0.6560 0.5346 0.6560 0.5215 0.5215 0.5346 0.6672 0.5346 0.6560 0.5346 0.5346 0.5215 0.6560 0.5346 0.6560 0.6560 0.6672 0.5215 0.5482 0.5061 0.5061 0.5346 0.5346 0.5061 0.5346 0.5061 0.5061 0.5346 0.6672 0.6560 0.6672 0.5346 0.5346 0.6560 0.5346 0.5482 0.6672 0.6560 0.5061 0.5061 0.6560 0.5482 0.5482 0.5215 0.6672 0.5061 0.6560 0.5215 0.5215 0.6560 0.6672 0.6560 0.5215 0.5215 0.5215 0.6560 0.6560 0.5482 0.6560 0.5061 0.5215 0.5482 0.6560 0.6560 0.5482 0.5061 0.5215 0.6672 0.5061 0.6560 0.5346 0.6560 0.5482 0.5061 0.5215 0.6672 0.5215 0.5215 0.6672 0.5215 0.5482 0.5346 0.5482 0.5061 0.5215 0.5482 0.5215 0.6560 0.5215 0.5061 0.5061 0.6672 0.5215 0.6672 0.5215 0.5482 0.5061 0.6560 0.5061 0.5061 0.5482 0.5061 0.5215 0.5482 0.5215 0.5482 0.6672 0.5482 0.5061 0.5482 0.6672 0.6672 0.6672 0.5482 0.5215 0.6560 0.5061 0.6560 0.6560 0.6560 0.5215 0.5061 0.5215 0.5346 0.5482 0.6560 0.5215 0.6560 0.5346 0.5215 0.5215 0.6560 0.6560 0.5215 0.5061 0.5346 0.6560 0.5346 0.5482 0.5346 0.5215 0.5215 0.5215 0.5346 0.6560 0.5061 0.6672 0.6672 0.5482 0.5346 0.5346 0.5482 0.6560 0.6560 0.5482 0.5482 0.5482 0.5215 0.5346 0.6560 0.5061 0.5061 0.5215 0.5215 0.5215 0.5215 0.5215 0.6672 0.6560 0.5215 0.5215 0.5346 0.5346 0.6672 0.5215 0.5215 0.6560 0.5061 0.5346 0.6560 0.5215 0.5482 0.6672 0.5346 0.6672 0.5215 0.6560 0.5215 0.5346 0.6560 0.6672 0.6672 0.6560 0.6672 0.5061 0.5215 0.6672 0.5215 0.5482 0.5215 0.5215 0.6560 0.6560 0.5061 0.5215 0.5482 0.6672 0.5346 0.5482 0.6560 0.5215 0.6672 0.5482 0.5346 0.5482 0.5061 0.5061 0.5346 0.5482 0.5061 0.6560 0.5482 0.6560 0.5215 0.5061 0.6560 0.5346 0.5346 0.6560 0.5346 0.5061 0.5346 0.5061 0.6560 0.5215 0.5215 0.6560 0.6560 0.6672 0.5215 0.6560 0.5215 0.5061 0.5482 0.5215 0.6560 0.5061 0.6560 0.6560 0.5215 0.5215 0.5482 0.5346 0.5215 0.5215 0.6672 0.5346 0.5346 0.5482 0.5346 0.5346 0.6672 0.5346 0.5346 0.5061 0.6560 0.6560 0.5215 0.5346 0.5061 0.5215 0.5482 0.6560 0.6560 0.5346 0.6560 0.5482 0.6672 0.5061 0.6560 0.5061 0.6560 0.5346 0.5061 0.5215 0.6560 0.6560 0.6560 0.5215 0.5482 0.5482 0.5482 0.5346 0.5215 0.5482 0.5482 0.5482 0.5482 0.5482 0.6672 0.6672 0.5346 0.6672 0.6672 0.5061 0.5346 0.6672 0.6672 0.5482 0.6672 0.6560 0.5482 0.5215 0.5061 0.6672 0.6672 0.5346 0.5482 0.6560 0.5346 0.5346 0.5061 0.5346 0.5482 0.5215 0.5061 0.5215 0.5482 0.6560 0.5482 0.5215 0.5482 0.5482 0.6560 0.5215 0.6560 0.5215 0.6672 0.5215 0.5061 0.5061 0.5346 0.6672 0.6672 0.6560 0.5482 0.5215 0.5482 0.5061 0.5346 0.5482 0.5346 0.5061 0.5346 0.6672 0.5215 0.5482 0.6560 0.5061 0.5482 0.5482 0.6672 0.5061 0.5346 0.6560 0.5482 0.6560 0.5215 0.5061 0.5482 0.5346 0.6672 0.6560 0.5215 0.5482 0.5346 0.6672 0.5215 0.5482 0.6560 0.5215 0.5215 0.5346 0.6672 0.6672 0.6560 0.5061 0.5346 0.6672 0.6672 0.6672 0.5061 0.5215 0.5482 0.6672 0.5482 0.5482 0.5061 0.6672 0.6560 0.5346 0.6560 0.6560 0.6560 0.5215 0.5061 0.5482 0.5061 0.5346 0.6672 0.5061 0.5061 0.5215 0.5482 0.5346 0.5346 0.5215 0.6672 0.5346 0.6560 0.6560 0.6560 0.5215 0.5061 0.6560 0.5346 0.5482 0.6672 0.5482 0.5482 0.6560 0.5346 0.5061 0.5482 0.5061 0.6560 0.5061 0.5346 0.5482 0.5482 0.5482 0.5061 0.6560 0.5346 0.6560 0.6560 0.6560 0.5346 0.5482 0.5482 0.5346 0.6672 0.5482 0.5215 0.6560 0.5346 0.5482 0.5346 0.5061 0.6560 0.6560 0.6560 0.6672 0.5346 0.5346 0.5346 0.5482 0.5215 0.5346 0.5215 0.5346 0.5482 0.5482 0.5215 0.5482 0.5215 0.5346 0.5346 0.5346 0.5482 0.5215 0.5346 0.5215 0.6672 0.6560 0.6560 0.6560 0.5482 0.6672 0.5346 0.6560 0.5061 0.5346 0.5215 0.5346 0.5061 0.6560 0.6672 0.5061 0.5061 0.6672 0.5215 0.5346 0.5061 0.6560 0.5482 0.5061 0.5482 0.5346 0.5482 0.6672 0.6672 0.5215 0.5061 0.5215 0.6560 0.5061 0.5215 0.5215 0.5215 0.5482 0.5215 0.5061 0.6560 0.5061 0.6672 0.5482 0.5215 0.5482 0.5061 0.6672 0.5061 0.5215 0.6672 0.5215 0.5061 0.5346 0.6560 0.5482 0.5346 0.5061 0.5482 0.5061 0.5482 0.5061 0.5482 0.5346 0.6560 0.6560 0.5482 0.5482 0.5346 0.5215 0.5215 0.5061 0.5215 0.5215 0.6560 0.6672 0.5061 0.5061 0.5482 0.6560 0.5346 0.6672 0.6672 0.5215 0.5215 0.5346 0.6672 0.5061 0.5215 0.6672 0.5482 0.6672 0.5346 0.6672 0.5215 0.5061 0.5482 0.5346 0.6672 0.5346 0.5215 0.5061 0.5061 0.5346 0.5061 0.6672 0.5061 0.5061 0.6672 0.5215 0.5346 0.5346 0.5346 0.5061 0.5215 0.5215 0.6560 0.5061 0.5061 0.5061 0.5482 0.5482 0.5346 0.5215 0.5061 0.5215 0.5482 0.6560 0.5482 0.6560 0.5346 0.5061 0.6560 0.5061 0.5061 0.5482 0.5215 0.5215 0.6672 0.5346 0.5061 0.6560 0.6672 0.5482 0.5482 0.5482 0.5061 0.5061 0.5215 0.5061 0.5346 0.5346 0.6560 0.5346 0.5215 0.5346 0.6672 0.5346 0.5346 0.5061 0.5482 0.5061 0.5482 0.5346 0.6560 0.5215 0.5346 0.5346 0.6672 0.6672 0.6560 0.5061 0.5061 0.5215 0.5482 0.5061 0.6672 0.6672 0.5061 0.5346 0.6560 0.5215 0.6560 0.5482 0.5215 0.6672 0.6672 0.6672 0.6560 0.5482 0.5061 0.5482 0.5482 0.5346 0.5061 0.6672 0.5482 0.5215 0.6672 0.6560 0.5346 0.5061 0.5215 0.5482 0.6560 0.6672 0.6672 0.6672 0.5061 0.6560 0.6672 0.6672 0.5482 0.5482 0.5061 0.5346 0.5346 0.5215 0.5346 0.5346 0.5215 0.5215 0.5346 0.5346 0.5482 0.5346 0.5482 0.5061 0.6560 0.6560 0.5215 0.5346 0.6672 0.5346 0.6560 0.5061 0.5061 0.5061 0.5215 0.5061 0.6672 0.6560 0.6672 0.5215 0.5482 0.5346 0.5346 0.5482 0.5061 0.5215 0.5482 0.6560 0.6672 0.5346 0.5346 0.5215 0.5215 0.6560 0.6560 0.5061 0.5346 0.5346 0.5482 0.5346 0.6672 0.6672 0.6560 0.5061 0.5061 0.5061 0.6560 0.5346 0.5346 0.6672" HIT_INDICES="3501 4055 6014 7031 7101 7134 7258 9368 9411 10136 10643 10693 11034 11567 13000 13374 13707 13741 13865 14653 14695 15381 15529 15869 16684 17501 17742 17761 17802 18080 18170 19419 21051 21145 21805 22440 22782 22904 23437 24018 24022 24773 24979 25019 25296 25754 25879 27630 28085 28572 29248 30284 31112 31849 37960 39075 39917 42843 44714 48224 50572 56013" ES_PROFILE="-0.0592 -0.0685 0.4485 0.4860 0.5360 0.5854 0.6274 0.6092 0.6258 0.6281 0.6325 0.6445 0.6509 0.6531 0.6377 0.6398 0.6422 0.6497 0.6556 0.6495 0.6560 0.6509 0.6549 0.6554 0.6473 0.6386 0.6395 0.6442 0.6485 0.6486 0.6518 0.6348 0.6106 0.6123 0.6042 0.5963 0.5932 0.5938 0.5872 0.5795 0.5817 0.5708 0.5692 0.5704 0.5674 0.5612 0.5606 0.5317 0.5246 0.5167 0.5053 0.4878 0.4738 0.4614 0.3580 0.3392 0.3250 0.2755 0.2439 0.1846 0.1449 0.0528" RANK_AT_ES="14695.0000" RANK_SCORE_AT_ES="1.4492"/>
  <DTG RANKED_LIST="fpkm.rnk" TEMPLATE="sample.cls" GENESET="gene_sets.gmt#RESPIRATORY_GASEOUS_EXCHANGE(GO:0007585)" ES="0.6906" NES="1.1493" NP="0.1410" FDR="0.3717" FWER="1.0000" RND_ES="0.8520 0.5079 0.5079 0.5431 0.5431 0.6906 0.5431 0.6906 0.5414 0.6906 0.8520 0.6906 0.6906 0.6906 0.5431 0.5414 0.5079 0.5079 0.5079 0.5038 0.5038 0.5079 0.6906 0.5079 0.5038 0.6906 0.6906 0.5038 0.5431 0.6906 0.5414 0.5431 0.8520 0.6906 0.8520 0.5038 0.6906 0.5431 0.5038 0.5038 0.5414 0.5414 0.5038 0.6906 0.5414 0.6906 0.5038 0.5079 0.6906 0.5414 0.6906 0.8520 0.5431 0.5038 0.5079 0.6906 0.6906 0.5038 0.5079 0.5431 0.5431 0.6906 0.5038 0.8520 0.5038 0.5431 0.8520 0.5079 0.5414 0.8520 0.5038 0.5431 0.5414 0.6906 0.6906 0.5079 0.8520 0.8520 0.5431 0.5431 0.5414 0.6906 0.5079 0.5079 0.5038 0.8520 0.5038 0.5038 0.5038 0.5414 0.8520 0.5431 0.8520 0.5431 0.5414 0.6906 0.5038 0.5079 0.8520 0.5414 0.5414 0.6906 0.5079 0.8520 0.5431 0.8520 0.5414 0.6906 0.5079 0.8520 0.6906 0.8520 0.6906 0.6906 0.8520 0.5431 0.5431 0.5079 0.5414 0.5038 0.5431 0.6906 0.6906 0.6906 0.6906 0.5414 0.5038 0.6906 0.5038 0.5431 0.6906 0.8520 0.5038 0.5038 0.5038 0.5038 0.5431 0.8520 0.8520 0.6906 0.5414 0.6906 0.6906 0.8520 0.5038 0.6906 0.8520 0.6906 0.5414 0.5414 0.5038 0.5414 0.5414 0.5431 0.6906 0.8520 0.5414 0.5431 0.5431 0.5038 0.6906 0.5414 0.5431 0.5079 0.5431 0.5431 0.8520 0.8520 0.8520 0.5038 0.5414 0.6906 0.5414 0.6906 0.5431 0.6906 0.5038 0.6906 0.5038 0.6906 0.5038 0.5038 0.5431 0.6906 0.5079 0.5038 0.5079 0.6906 0.6906 0.5414 0.5431 0.5038 0.8520 0.8520 0.5414 0.5038 0.5038 0.5431 0.5038 0.8520 0.5079 0.5079 0.5038 0.8520 0.5079 0.5038 0.5079 0.5038 0.5431 0.5038 0.5079 0.6906 0.5038 0.5079 0.5079 0.5414 0.5414 0.5414 0.6906 0.5038 0.8520 0.5431 0.8520 0.8520 0.5431 0.5414 0.5414 0.5414 0.8520 0.5079 0.5431 0.5038 0.5079 0.5079 0.6906 0.5038 0.6906 0.5431 0.8520 0.5431 0.5431 0.5431 0.8520 0.6906 0.5414 0.6906 0.5079 0.5079 0.5414 0.8520 0.5414 0.6906 0.5414 0.5414 0.5079 0.6906 0.5414 0.6906 0.6906 0.8520 0.5079 0.5431 0.5038 0.5038 0.5414 0.5414 0.5038 0.5414 0.5038 0.5038 0.5414 0.8520 0.6906 0.8520 0.5414 0.5414 0.6906 0.5414 0.5431 0.8520 0.6906 0.5038 0.5038 0.6906 0.5431 0.5431 0.5079 0.8520 0.5038 0.6906 0.5079 0.5079 0.6906 0.8520 0.6906 0.5079 0.5079 0.5079 0.6906 0.6906 0.5431 0.6906 0.5038 0.5079 0.5431 0.6906 0.6906 0.5431 0.5038 0.5079 0.8520 0.5038 0.6906 0.5414 0.6906 0.5431 0.5038 0.5079 0.8520 0.5079 0.5079 0.8520 0.5079 0.5431 0.5414 0.5431 0.5038 0.5079 0.5431 0.5079 0.6906 0.5079 0.5038 0.5038 0.8520 0.5079 0.8520 0.5079 0.5431 0.5038 0.6906 0.5038 0.5038 0.5431 0.5038 0.5079 0.5431 0.5079 0.5431 0.8520 0.5431 0.5038 0.5431 0.8520 0.8520 0.8520 0.5431 0.5079 0.6906 0.5038 0.6906 0.6906 0.6906 0.5079 0.5038 0.5079 0.5414 0.5431 0.6906 0.5079 0.6906 0.5414 0.5079 0.5079 0.6906 0.6906 0.5079 0.5038 0.5414 0.6906 0.5414 0.5431 0.5414 0.5079 0.5079 0.5079 0.5414 0.6906 0.5038 0.8520 0.8520 0.5431 0.5414 0.5414 0.5431 0.6906 0.6906 0.5431 0.5431 0.5431 0.5079 0.5414 0.6906 0.5038 0.5038 0.5079 0.5079 0.5079 0.5079 0.5079 0.8520 0.6906 0.5079 0.5079 0.5414 0.5414 0.8520 0.5079 0.5079 0.6906 0.5038 0.5414 0.6906 0.5079 0.5431 0.8520 0.5414 0.8520 0.5079 0.6906 0.5079 0.5414 0.6906 0.8520 0.8520 0.6906 0.8520 0.5038 0.5079 0.8520 0.5079 0.5431 0.5079 0.5079 0.6906 0.6906 0.5038 0.5079 0.5431 0.8520 0.5414 0.5431 0.6906 0.5079 0.8520 0.5431 0.5414 0.5431 0.5038 0.5038 0.5414 0.5431 0.5038 0.6906 0.5431 0.6906 0.5079 0.5038 0.6906 0.5414 0.5414 0.6906 0.5414 0.5038 0.5414 0.5038 0.6906 0.5079 0.5079 0.6906 0.6906 0.8520 0.5079 0.6906 0.5079 0.5038 0.5431 0.5079 0.6906 0.5038 0.6906 0.6906 0.5079 0.5079 0.5431 0.5414 0.5079 0.5079 0.8520 0.5414 0.5414 0.5431 0.5414 0.5414 0.8520 0.5414 0.5414 0.5038 0.6906 0.6906 0.5079 0.5414 0.5038 0.5079 0.5431 0.6906 0.6906 0.5414 0.6906 0.5431 0.8520 0.5038 0.6906 0.5038 0.6906 0.5414 0.5038 0.5079 0.6906 0.6906 0.6906 0.5079 0.5431 0.5431 0.5431 0.5414 0.5079 0.5431 0.5431 0.5431 0.5431 0.5431 0.8520 0.8520 0.5414 0.8520 0.8520 0.5038 0.5414 0.8520 0.8520 0.5431 0.8520 0.6906 0.5431 0.5079 0.5038 0.8520 0.8520 0.5414 0.5431 0.6906 0.5414 0.5414 0.5038 0.5414 0.5431 0.5079 0.5038 0.5079 0.5431 0.6906 0.5431 0.5079 0.5431 0.5431 0.6906 0.5079 0.6906 0.5079 0.8520 0.5079 0.5038 0.5038 0.5414 0.8520 0.8520 0.6906 0.5431 0.5079 0.5431 0.5038 0.5414 0.5431 0.5414 0.5038 0.5414 0.8520 0.5079 0.5431 0.6906 0.5038 0.5431 0.5431 0.8520 0.5038 0.5414 0.6906 0.5431 0.6906 0.5079 0.5038 0.5431 0.5414 0.8520 0.6906 0.5079 0.5431 0.5414 0.8520 0.5079 0.5431 0.6906 0.5079 0.5079 0.5414 0.8520 0.8520 0.6906 0.5038 0.5414 0.8520 0.8520 0.8520 0.5038 0.5079 0.5431 0.8520 0.5431 0.5431 0.5038 0.8520 0.6906 0.5414 0.6906 0.6906 0.6906 0.5079 0.5038 0.5431 0.5038 0.5414 0.8520 0.5038 0.5038 0.5079 0.5431 0.5414 0.5414 0.5079 0.8520 0.5414 0.6906 0.6906 0.6906 0.5079 0.5038 0.6906 0.5414 0.5431 0.8520 0.5431 0.5431 0.6906 0.5414 0.5038 0.5431 0.5038 0.6906 0.5038 0.5414 0.5431 0.5431 0.5431 0.5038 0.6906 0.5414 0.6906 0.6906 0.6906 0.5414 0.5431 0.5431 0.5414 0.8520 0.5431 0.5079 0.6906 0.5414 0.5431 0.5414 0.5038 0.6906 0.6906 0.6906 0.8520 0.5414 0.5414 0.5414 0.5431 0.5079 0.5414 0.5079 0.5414 0.5431 0.5431 0.5079 0.5431 0.5079 0.5414 0.5414 0.5414 0.5431 0.5079 0.5414 0.5079 0.8520 0.6906 0.6906 0.6906 0.5431 0.8520 0.5414 0.6906 0.5038 0.5414 0.5079 0.5414 0.5038 0.6906 0.8520 0.5038 0.5038 0.8520 0.5079 0.5414 0.5038 0.6906 0.5431 0.5038 0.5431 0.5414 0.5431 0.8520 0.8520 0.5079 0.5038 0.5079 0.6906 0.5038 0.5079 0.5079 0.5079 0.5431 0.5079 0.5038 0.6906 0.5038 0.8520 0.5431 0.5079 0.5431 0.5038 0.8520 0.5038 0.5079 0.8520 0.5079 0.5038 0.5414 0.6906 0.5431 0.5414 0.5038 0.5431 0.5038 0.5431 0.5038 0.5431 0.5414 0.6906 0.6906 0.5431 0.5431 0.5414 0.5079 0.5079 0.5038 0.5079 0.5079 0.6906 0.8520 0.5038 0.5038 0.5431 0.6906 0.5414 0.8520 0.8520 0.5079 0.5079 0.5414 0.8520 0.5038 0.5079 0.8520 0.5431 0.8520 0.5414 0.8520 0.5079 0.5038 0.5431 0.5414 0.8520 0.5414 0.5079 0.5038 0.5038 0.5414 0.5038 0.8520 0.5038 0.5038 0.8520 0.5079 0.5414 0.5414 0.5414 0.5038 0.5079 0.5079 0.6906 0.5038 0.5038 0.5038 0.5431 0.5431 0.5414 0.5079 0.5038 0.5079 0.5431 0.6906 0.5431 0.6906 0.5414 0.5038 0.6906 0.5038 0.5038 0.5431 0.5079 0.5079 0.8520 0.5414 0.5038 0.6906 0.8520 0.5431 0.5431 0.5431 0.5038 0.5038 0.5079 0.5038 0.5414 0.5414 0.6906 0.5414 0.5079 0.5414 0.8520 0.5414 0.5414 0.5038 0.5431 0.5038 0.5431 0.5414 0.6906 0.5079 0.5414 0.5414 0.8520 0.8520 0.6906 0.5038 0.5038 0.5079 0.5431 0.5038 0.8520 0.8520 0.5038 0.5414 0.6906 0.5079 0.6906 0.5431 0.5079 0.8520 0.8520 0.8520 0.6906 0.5431 0.5038 0.5431 0.5431 0.5414 0.5038 0.8520 0.5431 0.5079 0.8520 0.6906 0.5414 0.5038 0.5079 0.5431 0.6906 0.8520 0.8520 0.8520 0.5038 0.6906 0.8520 0.8520 0.5431 0.5431 0.5038 0.5414 0.5414 0.5079 0.5414 0.5414 0.5079 0.5079 0.5414 0.5414 0.5431 0.5414 0.5431 0.5038 0.6906 0.6906 0.5079 0.5414 0.8520 0.5414 0.6906 0.5038 0.5038 0.5038 0.5079 0.5038 0.8520 0.6906 0.8520 0.5079 0.5431 0.5414 0.5414 0.5431 0.5038 0.5079 0.5431 0.6906 0.8520 0.5414 0.5414 0.5079 0.5079 0.6906 0.6906 0.5038 0.5414 0.5414 0.5431 0.5414 0.8520 0.8520 0.6906 0.5038 0.5038 0.5038 0.6906 0.5414 0.5414 0.8520" HIT_INDICES="1357 1566 3230 3270 5619 5687 6236 6294 6458 6958 7102 7364 8328 8530 9042 9774 9802 9996 10188 10431 10782 10787 11201 11650 13129 13429 13668 14657 15908 16451 16865 17063 17394 19098 19377 19537 20261 20880 23074 23398 23742 23964 24101 24254 24786 25407 25592 25838 27193 27345 27668 27696 28539 29188 29404 29455 29628 31944 32847 33260 51468 52886 53944 56211 56575 58275" ES_PROFILE="-0.0229 -0.0264 -0.0545 -0.0551 -0.0948 -0.0959 0.1115 0.2928 0.4128 0.4676 0.5203 0.5597 0.5698 0.5912 0.6032 0.6077 0.6239 0.6367 0.6489 0.6593 0.6670 0.6806 0.6863 0.6906 0.6749 0.6788 0.6835 0.6746 0.6600 0.6571 0.6561 0.6586 0.6587 0.6344 0.6341 0.6358 0.6275 0.6208 0.5864 0.5836 0.5802 0.5789 0.5789 0.5785 0.5716 0.5629 0.5614 0.5589 0.5370 0.5354 0.5307 0.5310 0.5172 0.5063 0.5027 0.5019 0.4990 0.4598 0.4445 0.4376 0.1294 0.1055 0.0877 0.0494 0.0433 0.0146" RANK_AT_ES="11650.0000" RANK_SCORE_AT_ES="2.2138"/>
  <DTG RANKED_LIST="fpkm.rnk" TEMPLATE="sample.cls" GENESET="gene_sets.gmt#MITOCHONDRIAL_TRANSPORT(GO:0006839)" ES="0.6904" NES="1.1495" NP="0.1410" FDR="0.3717" FWER="1.0000" RND_ES="0.8297 0.5133 0.5133 0.5456 0.5456 0.6904 0.5456 0.6904 0.5472 0.6904 0.8297 0.6904 0.6904 0.6904 0.5456 0.5472 0.5133 0.5133 0.5133 0.5077 0.5077 0.5133 0.6904 0.5133 0.5077 0.6904 0.6904 0.5077 0.5456 0.6904 0.5472 0.5456 0.8297 0.6904 0.8297 0.5077 0.6904 0.5456 0.5077 0.5077 0.5472 0.5472 0.5077 0.6904 0.5472 0.6904 0.5077 0.5133 0.6904 0.5472 0.6904 0.8297 0.5456 0.5077 0.5133 0.6904 0.6904 0.5077 0.5133 0.5456 0.5456 0.6904 0.5077 0.8297 0.5077 0.5456 0.8297 0.5133 0.5472 0.8297 0.5077 0.5456 0.5472 0.6904 0.6904 0.5133 0.8297 0.8297 0.5456 0.5456 0.5472 0.6904 0.5133 0.5133 0.5077 0.8297 0.5077 0.5077 0.5077 0.5472 0.8297 0.5456 0.8297 0.5456 0.5472 0.6904 0.5077 0.5133 0.8297 0.5472 0.5472 0.6904 0.5133 0.8297 0.5456 0.8297 0.5472 0.6904 0.5133 0.8297 0.6904 0.8297 0.6904 0.6904 0.8297 0.5456 0.5456 0.5133 0.5472 0.5077 0.5456 0.6904 0.6904 0.6904 0.6904 0.5472 0.5077 0.6904 0.5077 0.5456 0.6904 0.8297 0.5077 0.5077 0.5077 0.5077 0.5456 0.8297 0.8297 0.6904 0.5472 0.6904 0.6904 0.8297 0.5077 0.6904 0.8297 0.6904 0.5472 0.5472 0.5077 0.5472 0.5472 0.5456 0.6904 0.8297 0.5472 0.5456 0.5456 0.5077 0.6904 0.5472 0.5456 0.5133 0.5456 0.5456 0.8297 0.8297 0.8297 0.5077 0.5472 0.6904 0.5472 0.6904 0.5456 0.6904 0.5077 0.6904 0.5077 0.6904 0.5077 0.5077 0.5456 0.6904 0.5133 0.5077 0.5133 0.6904 0.6904 0.5472 0.5456 0.5077 0.8297 0.8297 0.5472 0.5077 0.5077 0.5456 0.5077 0.8297 0.5133 0.5133 0.5077 0.8297 0.5133 0.5077 0.5133 0.5077 0.5456 0.5077 0.5133 0.6904 0.5077 0.5133 0.5133 0.5472 0.5472 0.5472 0.6904 0.5077 0.8297 0.5456 0.8297 0.8297 0.5456 0.5472 0.5472 0.5472 0.8297 0.5133 0.5456 0.5077 0.5133 0.5133 0.6904 0.5077 0.6904 0.5456 0.8297 0.5456 0.5456 0.5456 0.8297 0.6904 0.5472 0.6904 0.5133 0.5133 0.5472 0.8297 0.5472 0.6904 0.5472 0.5472 0.5133 0.6904 0.5472 0.6904 0.6904 0.8297 0.5133 0.5456 0.5077 0.5077 0.5472 0.5472 0.5077 0.5472 0.5077 0.5077 0.5472 0.8297 0.6904 0.8297 0.5472 0.5472 0.6904 0.5472 0.5456 0.8297 0.6904 0.5077 0.5077 0.6904 0.5456 0.5456 0.5133 0.8297 0.5077 0.6904 0.5133 0.5133 0.6904 0.8297 0.6904 0.5133 0.5133 0.5133 0.6904 0.6904 0.5456 0.6904 0.5077 0.5133 0.5456 0.6904 0.6904 0.5456 0.5077 0.5133 0.8297 0.5077 0.6904 0.5472 0.6904 0.5456 0.5077 0.5133 0.8297 0.5133 0.5133 0.8297 0.5133 0.5456 0.5472 0.5456 0.5077 0.5133 0.5456 0.5133 0.6904 0.5133 0.5077 0.5077 0.8297 0.5133 0.8297 0.5133 0.5456 0.5077 0.6904 0.5077 0.5077 0.5456 0.5077 0.5133 0.5456 0.5133 0.5456 0.8297 0.5456 0.5077 0.5456 0.8297 0.8297 0.8297 0.5456 0.5133 0.6904 0.5077 0.6904 0.6904 0.6904 0.5133 0.5077 0.5133 0.5472 0.5456 0.6904 0.5133 0.6904 0.5472 0.5133 0.5133 0.6904 0.6904 0.5133 0.5077 0.5472 0.6904 0.5472 0.5456 0.5472 0.5133 0.5133 0.5133 0.5472 0.6904 0.5077 0.8297 0.8297 0.5456 0.5472 0.5472 0.5456 0.6904 0.6904 0.5456 0.5456 0.5456 0.5133 0.5472 0.6904 0.5077 0.5077 0.5133 0.5133 0.5133 0.5133 0.5133 0.8297 0.6904 0.5133 0.5133 0.5472 0.5472 0.8297 0.5133 0.5133 0.6904 0.5077 0.5472 0.6904 0.5133 0.5456 0.8297 0.5472 0.8297 0.5133 0.6904 0.5133 0.5472 0.6904 0.8297 0.8297 0.6904 0.8297 0.5077 0.5133 0.8297 0.5133 0.5456 0.5133 0.5133 0.6904 0.6904 0.5077 0.5133 0.5456 0.8297 0.5472 0.5456 0.6904 0.5133 0.8297 0.5456 0.5472 0.5456 0.5077 0.5077 0.5472 0.5456 0.5077 0.6904 0.5456 0.6904 0.5133 0.5077 0.6904 0.5472 0.5472 0.6904 0.5472 0.5077 0.5472 0.5077 0.6904 0.5133 0.5133 0.6904 0.6904 0.8297 0.5133 0.6904 0.5133 0.5077 0.5456 0.5133 0.6904 0.5077 0.6904 0.6904 0.5133 0.5133 0.5456 0.5472 0.5133 0.5133 0.8297 0.5472 0.5472 0.5456 0.5472 0.5472 0.8297 0.5472 0.5472 0.5077 0.6904 0.6904 0.5133 0.5472 0.5077 0.5133 0.5456 0.6904 0.6904 0.5472 0.6904 0.5456 0.8297 0.5077 0.6904 0.5077 0.6904 0.5472 0.5077 0.5133 0.6904 0.6904 0.6904 0.5133 0.5456 0.5456 0.5456 0.5472 0.5133 0.5456 0.5456 0.5456 0.5456 0.5456 0.8297 0.8297 0.5472 0.8297 0.8297 0.5077 0.5472 0.8297 0.8297 0.5456 0.8297 0.6904 0.5456 0.5133 0.5077 0.8297 0.8297 0.5472 0.5456 0.6904 0.5472 0.5472 0.5077 0.5472 0.5456 0.5133 0.5077 0.5133 0.5456 0.6904 0.5456 0.5133 0.5456 0.5456 0.6904 0.5133 0.6904 0.5133 0.8297 0.5133 0.5077 0.5077 0.5472 0.8297 0.8297 0.6904 0.5456 0.5133 0.5456 0.5077 0.5472 0.5456 0.5472 0.5077 0.5472 0.8297 0.5133 0.5456 0.6904 0.5077 0.5456 0.5456 0.8297 0.5077 0.5472 0.6904 0.5456 0.6904 0.5133 0.5077 0.5456 0.5472 0.8297 0.6904 0.5133 0.5456 0.5472 0.8297 0.5133 0.5456 0.6904 0.5133 0.5133 0.5472 0.8297 0.8297 0.6904 0.5077 0.5472 0.8297 0.8297 0.8297 0.5077 0.5133 0.5456 0.8297 0.5456 0.5456 0.5077 0.8297 0.6904 0.5472 0.6904 0.6904 0.6904 0.5133 0.5077 0.5456 0.5077 0.5472 0.8297 0.5077 0.5077 0.5133 0.5456 0.5472 0.5472 0.5133 0.8297 0.5472 0.6904 0.6904 0.6904 0.5133 0.5077 0.6904 0.5472 0.5456 0.8297 0.5456 0.5456 0.6904 0.5472 0.5077 0.5456 0.5077 0.6904 0.5077 0.5472 0.5456 0.5456 0.5456 0.5077 0.6904 0.5472 0.6904 0.6904 0.6904 0.5472 0.5456 0.5456 0.5472 0.8297 0.5456 0.5133 0.6904 0.5472 0.5456 0.5472 0.5077 0.6904 0.6904 0.6904 0.8297 0.5472 0.5472 0.5472 0.5456 0.5133 0.5472 0.5133 0.5472 0.5456 0.5456 0.5133 0.5456 0.5133 0.5472 0.5472 0.5472 0.5456 0.5133 0.5472 0.5133 0.8297 0.6904 0.6904 0.6904 0.5456 0.8297 0.5472 0.6904 0.5077 0.5472 0.5133 0.5472 0.5077 0.6904 0.8297 0.5077 0.5077 0.8297 0.5133 0.5472 0.5077 0.6904 0.5456 0.5077 0.5456 0.5472 0.5456 0.8297 0.8297 0.5133 0.5077 0.5133 0.6904 0.5077 0.5133 0.5133 0.5133 0.5456 0.5133 0.5077 0.6904 0.5077 0.8297 0.5456 0.5133 0.5456 0.5077 0.8297 0.5077 0.5133 0.8297 0.5133 0.5077 0.5472 0.6904 0.5456 0.5472 0.5077 0.5456 0.5077 0.5456 0.5077 0.5456 0.5472 0.6904 0.6904 0.5456 0.5456 0.5472 0.5133 0.5133 0.5077 0.5133 0.5133 0.6904 0.8297 0.5077 0.5077 0.5456 0.6904 0.5472 0.8297 0.8297 0.5133 0.5133 0.5472 0.8297 0.5077 0.5133 0.8297 0.5456 0.8297 0.5472 0.8297 0.5133 0.5077 0.5456 0.5472 0.8297 0.5472 0.5133 0.5077 0.5077 0.5472 0.5077 0.8297 0.5077 0.5077 0.8297 0.5133 0.5472 0.5472 0.5472 0.5077 0.5133 0.5133 0.6904 0.5077 0.5077 0.5077 0.5456 0.5456 0.5472 0.5133 0.5077 0.5133 0.5456 0.6904 0.5456 0.6904 0.5472 0.5077 0.6904 0.5077 0.5077 0.5456 0.5133 0.5133 0.8297 0.5472 0.5077 0.6904 0.8297 0.5456 0.5456 0.5456 0.5077 0.5077 0.5133 0.5077 0.5472 0.5472 0.6904 0.5472 0.5133 0.5472 0.8297 0.5472 0.5472 0.5077 0.5456 0.5077 0.5456 0.5472 0.6904 0.5133 0.5472 0.5472 0.8297 0.8297 0.6904 0.5077 0.5077 0.5133 0.5456 0.5077 0.8297 0.8297 0.5077 0.5472 0.6904 0.5133 0.6904 0.5456 0.5133 0.8297 0.8297 0.8297 0.6904 0.5456 0.5077 0.5456 0.5456 0.5472 0.5077 0.8297 0.5456 0.5133 0.8297 0.6904 0.5472 0.5077 0.5133 0.5456 0.6904 0.8297 0.8297 0.8297 0.5077 0.6904 0.8297 0.8297 0.5456 0.5456 0.5077 0.5472 0.5472 0.5133 0.5472 0.5472 0.5133 0.5133 0.5472 0.5472 0.5456 0.5472 0.5456 0.5077 0.6904 0.6904 0.5133 0.5472 0.8297 0.5472 0.6904 0.5077 0.5077 0.5077 0.5133 0.5077 0.8297 0.6904 0.8297 0.5133 0.5456 0.5472 0.5472 0.5456 0.5077 0.5133 0.5456 0.6904 0.8297 0.5472 0.5472 0.5133 0.5133 0.6904 0.6904 0.5077 0.5472 0.5472 0.5456 0.5472 0.8297 0.8297 0.6904 0.5077 0.5077 0.5077 0.6904 0.5472 0.5472 0.8297" HIT_INDICES="115 279 380 1042 2691 3846 4712 5290 5819 5861 5869 5977 6062 6487 6592 6793 7101 7196 7293 7422 7426 7583 8246 8351 8530 8679 8791 9006 9047 9096 9369 9686 9840 9972 10178 10184 10330 10365 10556 10689 10709 10730 10748 10861 10862 11072 11143 11166 11310 11335 11415 11461 11562 11758 11790 11795 11811 11841 11879 11995 12107 12116 12188 12214 12270 12293 12417 12440 12554 12570 12578 12580 12607 12701 12908 13018 13024 13100 13108 13242 13319 13434 13528 13538 13683 13691 13761 14017 14135 14143 14230 14237 14263 14320 14395 14494 14583 14620 14644 14652 14853 14911 15057 15066 15078 15082 15102 15236 15277 15294 15367 15406 15472 15491 15618 15645 15674 15686 15748 15843 15845 15904 15944 15980 16099 16171 16187 16206 16328 16382 16440 16470 16494 16501 16671 16816 16865 17010 17017 17038 17049 17068 17110 17196 17263 17501 17644 17647 17672 17747 17778 17858 17874 17891 17916 17938 18059 18061 18063 18077 18098 18143 18173 18183 18528 18662 18664 18694 18764 18784 18825 18880 18951 18983 19073 19156 19159 19185 19223 19366 19367 19384 19567 19675 19716 19844 19858 19862 20091 20145 20161 20185 20199 20216 20282 20318 20350 20562 20568 20597 20649 20672 20704 20754 20952 20990 21030 21084 21141 21145 21199 21218 21314 21397 21487 21493 21525 21571 21594 21613 21614 21617 21621 21682 21709 21796 21873 21949 21998 22002 22076 22093 22193 22264 22374 22440 22474 22656 22736 22859 22988 23176 23436 23512 23643 23875 23888 23984 24018 24095 24145 24222 24261 24344 24414 24628 24732 24750 24785 24799 25031 25097 25308 25371 25388 25509 25640 25763 25837 25911 25917 25966 26142 26543 26574 26589 26608 26966 26981 27326 27340 27346 27355 27367 27479 27670 27686 27885 28049 28154 28201 28454 28457 28954 29152 29281 29628 29724 30283 30486 31055 31070 31709 31812 32444 34833 35086 35295 35385 37466 37991 42055 43946 45597 46103 46115 46724 49150 50762 52680 54400 55084 56296 57236 58788 59081" ES_PROFILE="-0.0019 -0.0047 -0.0064 -0.0176 -0.0457 -0.0653 -0.0800 -0.0898 -0.0988 0.2380 0.5332 0.6131 0.6581 0.6629 0.6711 0.6753 0.6758 0.6795 0.6827 0.6849 0.6892 0.6904 0.6820 0.6830 0.6825 0.6824 0.6829 0.6814 0.6829 0.6842 0.6815 0.6780 0.6771 0.6765 0.6747 0.6762 0.6753 0.6762 0.6745 0.6737 0.6748 0.6759 0.6770 0.6765 0.6779 0.6757 0.6759 0.6768 0.6757 0.6766 0.6765 0.6770 0.6766 0.6745 0.6751 0.6763 0.6772 0.6779 0.6785 0.6777 0.6769 0.6779 0.6778 0.6785 0.6787 0.6794 0.6784 0.6791 0.6783 0.6791 0.6800 0.6811 0.6817 0.6811 0.6786 0.6778 0.6787 0.6784 0.6792 0.6779 0.6776 0.6766 0.6759 0.6767 0.6752 0.6760 0.6757 0.6722 0.6711 0.6718 0.6712 0.6720 0.6724 0.6723 0.6719 0.6710 0.6704 0.6706 0.6710 0.6717 0.6691 0.6689 0.6672 0.6678 0.6684 0.6691 0.6695 0.6680 0.6681 0.6686 0.6681 0.6682 0.6678 0.6682 0.6668 0.6671 0.6673 0.6678 0.6675 0.6666 0.6673 0.6670 0.6670 0.6671 0.6658 0.6652 0.6656 0.6660 0.6646 0.6644 0.6640 0.6642 0.6645 0.6650 0.6628 0.6609 0.6608 0.6589 0.6594 0.6597 0.6601 0.6604 0.6604 0.6595 0.6590 0.6555 0.6537 0.6542 0.6544 0.6537 0.6537 0.6529 0.6532 0.6535 0.6536 0.6538 0.6523 0.6528 0.6534 0.6537 0.6539 0.6537 0.6537 0.6541 0.6487 0.6470 0.6475 0.6475 0.6468 0.6469 0.6468 0.6463 0.6456 0.6456 0.6445 0.6436 0.6440 0.6441 0.6439 0.6420 0.6424 0.6426 0.6400 0.6386 0.6384 0.6366 0.6369 0.6372 0.6338 0.6333 0.6335 0.6335 0.6337 0.6339 0.6332 0.6330 0.6329 0.6297 0.6300 0.6300 0.6295 0.6295 0.6294 0.6290 0.6260 0.6258 0.6255 0.6249 0.6244 0.6247 0.6242 0.6242 0.6230 0.6220 0.6208 0.6211 0.6209 0.6205 0.6205 0.6205 0.6209 0.6212 0.6215 0.6208 0.6207 0.6196 0.6186 0.6177 0.6172 0.6175 0.6166 0.6166 0.6153 0.6144 0.6129 0.6121 0.6118 0.6091 0.6080 0.6062 0.6044 0.6015 0.5973 0.5963 0.5944 0.5907 0.5907 0.5894 0.5890 0.5880 0.5874 0.5863 0.5859 0.5848 0.5838 0.5804 0.5789 0.5788 0.5784 0.5784 0.5747 0.5738 0.5704 0.5695 0.5695 0.5676 0.5656 0.5637 0.5626 0.5615 0.5616 0.5609 0.5581 0.5514 0.5511 0.5510 0.5508 0.5448 0.5447 0.5389 0.5388 0.5388 0.5388 0.5387 0.5369 0.5338 0.5336 0.5303 0.5276 0.5259 0.5252 0.5209 0.5209 0.5125 0.5092 0.5070 0.5011 0.4995 0.4900 0.4866 0.4769 0.4767 0.4658 0.4641 0.4534 0.4128 0.4085 0.4050 0.4035 0.3681 0.3592 0.2901 0.2580 0.2299 0.2213 0.2212 0.2108 0.1696 0.1422 0.1096 0.0804 0.0688 0.0482 0.0322 0.0059 0.0009" RANK_AT_ES="7583.0000" RANK_SCORE_AT_ES="7.0161"/>
  <DTG RANKED_LIST="fpkm.rnk" TEMPLATE="sample.cls" GENESET="gene_sets.gmt#PHOSPHOPROTEIN_PHOSPHATASE_ACTIVITY(GO:0004721)" ES="0.6719" NES="1.1496" NP="0.1410" FDR="0.3717" FWER="1.0000" RND_ES="0.7106 0.5203 0.5203 0.5497 0.5497 0.6719 0.5497 0.6719 0.5449 0.6719 0.7106 0.6719 0.6719 0.6719 0.5497 0.5449 0.5203 0.5203 0.5203 0.5231 0.5231 0.5203 0.6719 0.5203 0.5231 0.6719 0.6719 0.5231 0.5497 0.6719 0.5449 0.5497 0.7106 0.6719 0.7106 0.5231 0.6719 0.5497 0.5231 0.5231 0.5449 0.5449 0.5231 0.6719 0.5449 0.6719 0.5231 0.5203 0.6719 0.5449 0.6719 0.7106 0.5497 0.5231 0.5203 0.6719 0.6719 0.5231 0.5203 0.5497 0.5497 0.6719 0.5231 0.7106 0.5231 0.5497 0.7106 0.5203 0.5449 0.7106 0.5231 0.5497 0.5449 0.6719 0.6719 0.5203 0.7106 0.7106 0.5497 0.5497 0.5449 0.6719 0.5203 0.5203 0.5231 0.7106 0.5231 0.5231 0.5231 0.5449 0.7106 0.5497 0.7106 0.5497 0.5449 0.6719 0.5231 0.5203 0.7106 0.5449 0.5449 0.6719 0.5203 0.7106 0.5497 0.7106 0.5449 0.6719 0.5203 0.7106 0.6719 0.7106 0.6719 0.6719 0.7106 0.5497 0.5497 0.5203 0.5449 0.5231 0.5497 0.6719 0.6719 0.6719 0.6719 0.5449 0.5231 0.6719 0.5231 0.5497 0.6719 0.7106 0.5231 0.5231 0.5231 0.5231 0.5497 0.7106 0.7106 0.6719 0.5449 0.6719 0.6719 0.7106 0.5231 0.6719 0.7106 0.6719 0.5449 0.5449 0.5231 0.5449 0.5449 0.5497 0.6719 0.7106 0.5449 0.5497 0.5497 0.5231 0.6719 0.5449 0.5497 0.5203 0.5497 0.5497 0.7106 0.7106 0.7106 0.5231 0.5449 0.6719 0.5449 0.6719 0.5497 0.6719 0.5231 0.6719 0.5231 0.6719 0.5231 0.5231 0.5497 0.6719 0.5203 0.5231 0.5203 0.6719 0.6719 0.5449 0.5497 0.5231 0.7106 0.7106 0.5449 0.5231 0.5231 0.5497 0.5231 0.7106 0.5203 0.5203 0.5231 0.7106 0.5203 0.5231 0.5203 0.5231 0.5497 0.5231 0.5203 0.6719 0.5231 0.5203 0.5203 0.5449 0.5449 0.5449 0.6719 0.5231 0.7106 0.5497 0.7106 0.7106 0.5497 0.5449 0.5449 0.5449 0.7106 0.5203 0.5497 0.5231 0.5203 0.5203 0.6719 0.5231 0.6719 0.5497 0.7106 0.5497 0.5497 0.5497 0.7106 0.6719 0.5449 0.6719 0.5203 0.5203 0.5449 0.7106 0.5449 0.6719 0.5449 0.5449 0.5203 0.6719 0.5449 0.6719 0.6719 0.7106 0.5203 0.5497 0.5231 0.5231 0.5449 0.5449 0.5231 0.5449 0.5231 0.5231 0.5449 0.7106 0.6719 0.7106 0.5449 0.5449 0.6719 0.5449 0.5497 0.7106 0.6719 0.5231 0.5231 0.6719 0.5497 0.5497 0.5203 0.7106 0.5231 0.6719 0.5203 0.5203 0.6719 0.7106 0.6719 0.5203 0.5203 0.5203 0.6719 0.6719 0.5497 0.6719 0.5231 0.5203 0.5497 0.6719 0.6719 0.5497 0.5231 0.5203 0.7106 0.5231 0.6719 0.5449 0.6719 0.5497 0.5231 0.5203 0.7106 0.5203 0.5203 0.7106 0.5203 0.5497 0.5449 0.5497 0.5231 0.5203 0.5497 0.5203 0.6719 0.5203 0.5231 0.5231 0.7106 0.5203 0.7106 0.5203 0.5497 0.5231 0.6719 0.5231 0.5231 0.5497 0.5231 0.5203 0.5497 0.5203 0.5497 0.7106 0.5497 0.5231 0.5497 0.7106 0.7106 0.7106 0.5497 0.5203 0.6719 0.5231 0.6719 0.6719 0.6719 0.5203 0.5231 0.5203 0.5449 0.5497 0.6719 0.5203 0.6719 0.5449 0.5203 0.5203 0.6719 0.6719 0.5203 0.5231 0.5449 0.6719 0.5449 0.5497 0.5449 0.5203 0.5203 0.5203 0.5449 0.6719 0.5231 0.7106 0.7106 0.5497 0.5449 0.5449 0.5497 0.6719 0.6719 0.5497 0.5497 0.5497 0.5203 0.5449 0.6719 0.5231 0.5231 0.5203 0.5203 0.5203 0.5203 0.5203 0.7106 0.6719 0.5203 0.5203 0.5449 0.5449 0.7106 0.5203 0.5203 0.6719 0.5231 0.5449 0.6719 0.5203 0.5497 0.7106 0.5449 0.7106 0.5203 0.6719 0.5203 0.5449 0.6719 0.7106 0.7106 0.6719 0.7106 0.5231 0.5203 0.7106 0.5203 0.5497 0.5203 0.5203 0.6719 0.6719 0.5231 0.5203 0.5497 0.7106 0.5449 0.5497 0.6719 0.5203 0.7106 0.5497 0.5449 0.5497 0.5231 0.5231 0.5449 0.5497 0.5231 0.6719 0.5497 0.6719 0.5203 0.5231 0.6719 0.5449 0.5449 0.6719 0.5449 0.5231 0.5449 0.5231 0.6719 0.5203 0.5203 0.6719 0.6719 0.7106 0.5203 0.6719 0.5203 0.5231 0.5497 0.5203 0.6719 0.5231 0.6719 0.6719 0.5203 0.5203 0.5497 0.5449 0.5203 0.5203 0.7106 0.5449 0.5449 0.5497 0.5449 0.5449 0.7106 0.5449 0.5449 0.5231 0.6719 0.6719 0.5203 0.5449 0.5231 0.5203 0.5497 0.6719 0.6719 0.5449 0.6719 0.5497 0.7106 0.5231 0.6719 0.5231 0.6719 0.5449 0.5231 0.5203 0.6719 0.6719 0.6719 0.5203 0.5497 0.5497 0.5497 0.5449 0.5203 0.5497 0.5497 0.5497 0.5497 0.5497 0.7106 0.7106 0.5449 0.7106 0.7106 0.5231 0.5449 0.7106 0.7106 0.5497 0.7106 0.6719 0.5497 0.5203 0.5231 0.7106 0.7106 0.5449 0.5497 0.6719 0.5449 0.5449 0.5231 0.5449 0.5497 0.5203 0.5231 0.5203 0.5497 0.6719 0.5497 0.5203 0.5497 0.5497 0.6719 0.5203 0.6719 0.5203 0.7106 0.5203 0.5231 0.5231 0.5449 0.7106 0.7106 0.6719 0.5497 0.5203 0.5497 0.5231 0.5449 0.5497 0.5449 0.5231 0.5449 0.7106 0.5203 0.5497 0.6719 0.5231 0.5497 0.5497 0.7106 0.5231 0.5449 0.6719 0.5497 0.6719 0.5203 0.5231 0.5497 0.5449 0.7106 0.6719 0.5203 0.5497 0.5449 0.7106 0.5203 0.5497 0.6719 0.5203 0.5203 0.5449 0.7106 0.7106 0.6719 0.5231 0.5449 0.7106 0.7106 0.7106 0.5231 0.5203 0.5497 0.7106 0.5497 0.5497 0.5231 0.7106 0.6719 0.5449 0.6719 0.6719 0.6719 0.5203 0.5231 0.5497 0.5231 0.5449 0.7106 0.5231 0.5231 0.5203 0.5497 0.5449 0.5449 0.5203 0.7106 0.5449 0.6719 0.6719 0.6719 0.5203 0.5231 0.6719 0.5449 0.5497 0.7106 0.5497 0.5497 0.6719 0.5449 0.5231 0.5497 0.5231 0.6719 0.5231 0.5449 0.5497 0.5497 0.5497 0.5231 0.6719 0.5449 0.6719 0.6719 0.6719 0.5449 0.5497 0.5497 0.5449 0.7106 0.5497 0.5203 0.6719 0.5449 0.5497 0.5449 0.5231 0.6719 0.6719 0.6719 0.7106 0.5449 0.5449 0.5449 0.5497 0.5203 0.5449 0.5203 0.5449 0.5497 0.5497 0.5203 0.5497 0.5203 0.5449 0.5449 0.5449 0.5497 0.5203 0.5449 0.5203 0.7106 0.6719 0.6719 0.6719 0.5497 0.7106 0.5449 0.6719 0.5231 0.5449 0.5203 0.5449 0.5231 0.6719 0.7106 0.5231 0.5231 0.7106 0.5203 0.5449 0.5231 0.6719 0.5497 0.5231 0.5497 0.5449 0.5497 0.7106 0.7106 0.5203 0.5231 0.5203 0.6719 0.5231 0.5203 0.5203 0.5203 0.5497 0.5203 0.5231 0.6719 0.5231 0.7106 0.5497 0.5203 0.5497 0.5231 0.7106 0.5231 0.5203 0.7106 0.5203 0.5231 0.5449 0.6719 0.5497 0.5449 0.5231 0.5497 0.5231 0.5497 0.5231 0.5497 0.5449 0.6719 0.6719 0.5497 0.5497 0.5449 0.5203 0.5203 0.5231 0.5203 0.5203 0.6719 0.7106 0.5231 0.5231 0.5497 0.6719 0.5449 0.7106 0.7106 0.5203 0.5203 0.5449 0.7106 0.5231 0.5203 0.7106 0.5497 0.7106 0.5449 0.7106 0.5203 0.5231 0.5497 0.5449 0.7106 0.5449 0.5203 0.5231 0.5231 0.5449 0.5231 0.7106 0.5231 0.5231 0.7106 0.5203 0.5449 0.5449 0.5449 0.5231 0.5203 0.5203 0.6719 0.5231 0.5231 0.5231 0.5497 0.5497 0.5449 0.5203 0.5231 0.5203 0.5497 0.6719 0.5497 0.6719 0.5449 0.5231 0.6719 0.5231 0.5231 0.5497 0.5203 0.5203 0.7106 0.5449 0.5231 0.6719 0.7106 0.5497 0.5497 0.5497 0.5231 0.5231 0.5203 0.5231 0.5449 0.5449 0.6719 0.5449 0.5203 0.5449 0.7106 0.5449 0.5449 0.5231 0.5497 0.5231 0.5497 0.5449 0.6719 0.5203 0.5449 0.5449 0.7106 0.7106 0.6719 0.5231 0.5231 0.5203 0.5497 0.5231 0.7106 0.7106 0.5231 0.5449 0.6719 0.5203 0.6719 0.5497 0.5203 0.7106 0.7106 0.7106 0.6719 0.5497 0.5231 0.5497 0.5497 0.5449 0.5231 0.7106 0.5497 0.5203 0.7106 0.6719 0.5449 0.5231 0.5203 0.5497 0.6719 0.7106 0.7106 0.7106 0.5231 0.6719 0.7106 0.7106 0.5497 0.5497 0.5231 0.5449 0.5449 0.5203 0.5449 0.5449 0.5203 0.5203 0.5449 0.5449 0.5497 0.5449 0.5497 0.5231 0.6719 0.6719 0.5203 0.5449 0.7106 0.5449 0.6719 0.5231 0.5231 0.5231 0.5203 0.5231 0.7106 0.6719 0.7106 0.5203 0.5497 0.5449 0.5449 0.5497 0.5231 0.5203 0.5497 0.6719 0.7106 0.5449 0.5449 0.5203 0.5203 0.6719 0.6719 0.5231 0.5449 0.5449 0.5497 0.5449 0.7106 0.7106 0.6719 0.5231 0.5231 0.5231 0.6719 0.5449 0.5449 0.7106" HIT_INDICES="326 1556 2336 2984 3428 3622 4072 4997 5018 5871 6281 6353 6583 6690 6957 7155 7504 7612 8011 8357 8661 9004 9250 9275 9421 9520 9557 9733 9904 9989 10260 10352 10601 10669 10781 11365 11532 11600 11616 11777 12318 12386 12457 12777 12794 13263 13327 13787 14129 14154 14237 14244 14443 14729 15142 15145 15155 15194 15217 15301 15435 15442 15529 15667 15713 15810 15929 16115 16198 16214 16286 16371 16446 16494 16545 16688 16740 16769 16788 17052 17235 17365 17502 17613 17615 17632 17712 17743 17832 17903 17915 17961 17996 18054 18146 18212 18266 18335 18785 18877 18918 19041 19156 19203 19219 19342 19603 19731 19990 20127 20584 20668 20706 20733 20864 20889 21105 21194 21317 21800 21978 22050 22119 22270 22771 23112 23205 23764 23801 23986 24004 24095 24138 24160 24174 24247 24271 24345 24541 24647 24710 24778 24883 25239 25414 25525 25834 26172 26269 26282 26292 26524 26632 26687 26843 26904 26995 27054 27096 27298 27378 27425 27552 27754 27841 27952 28143 28564 28652 28988 29274 29367 29387 29486 30522 30956 30982 31376 31727 31897 31948 32802 32841 33946 36079 37844 41700 44950 47192 50314 51051 52207" ES_PROFILE="-0.0055 -0.0264 -0.0396 -0.0505 -0.0580 -0.0613 -0.0689 -0.0846 -0.0849 0.5169 0.5539 0.5881 0.6066 0.6240 0.6341 0.6429 0.6461 0.6528 0.6529 0.6531 0.6533 0.6524 0.6527 0.6568 0.6587 0.6611 0.6646 0.6656 0.6665 0.6688 0.6677 0.6696 0.6686 0.6707 0.6719 0.6649 0.6649 0.6665 0.6690 0.6690 0.6622 0.6635 0.6647 0.6616 0.6636 0.6578 0.6588 0.6530 0.6491 0.6507 0.6512 0.6529 0.6514 0.6484 0.6431 0.6447 0.6462 0.6473 0.6485 0.6488 0.6481 0.6497 0.6498 0.6491 0.6499 0.6498 0.6493 0.6477 0.6478 0.6490 0.6493 0.6493 0.6495 0.6501 0.6507 0.6497 0.6502 0.6512 0.6522 0.6491 0.6474 0.6465 0.6454 0.6448 0.6461 0.6471 0.6470 0.6477 0.6475 0.6475 0.6485 0.6490 0.6496 0.6498 0.6494 0.6495 0.6498 0.6498 0.6432 0.6428 0.6432 0.6422 0.6413 0.6415 0.6423 0.6412 0.6378 0.6367 0.6332 0.6319 0.6251 0.6245 0.6248 0.6252 0.6239 0.6244 0.6215 0.6209 0.6196 0.6122 0.6099 0.6095 0.6090 0.6072 0.5994 0.5943 0.5933 0.5844 0.5844 0.5818 0.5820 0.5811 0.5809 0.5810 0.5813 0.5806 0.5808 0.5800 0.5772 0.5759 0.5753 0.5747 0.5734 0.5678 0.5652 0.5638 0.5589 0.5535 0.5522 0.5523 0.5525 0.5489 0.5474 0.5467 0.5444 0.5436 0.5424 0.5416 0.5412 0.5380 0.5368 0.5363 0.5343 0.5311 0.5298 0.5281 0.5250 0.5180 0.5166 0.5109 0.5061 0.5046 0.5042 0.5026 0.4850 0.4777 0.4773 0.4706 0.4647 0.4618 0.4609 0.4465 0.4458 0.4271 0.3909 0.3610 0.2956 0.2405 0.2025 0.1496 0.1371 0.1175" RANK_AT_ES="10781.0000" RANK_SCORE_AT_ES="2.5505"/>
  <DTG RANKED_LIST="fpkm.rnk" TEMPLATE="sample.cls" GENESET="gene_sets.gmt#HYDROLASE_ACTIVITY(GO:0016787)" ES="0.7027" NES="1.1496" NP="0.1410" FDR="0.3717" FWER="1.0000" RND_ES="0.8464 0.5203 0.5203 0.5560 0.5560 0.7027 0.5560 0.7027 0.5563 0.7027 0.8464 0.7027 0.7027 0.7027 0.5560 0.5563 0.5203 0.5203 0.5203 0.5169 0.5169 0.5203 0.7027 0.5203 0.5169 0.7027 0.7027 0.5169 0.5560 0.7027 0.5563 0.5560 0.8464 0.7027 0.8464 0.5169 0.7027 0.5560 0.5169 0.5169 0.5563 0.5563 0.5169 0.7027 0.5563 0.7027 0.5169 0.5203 0.7027 0.5563 0.7027 0.8464 0.5560 0.5169 0.5203 0.7027 0.7027 0.5169 0.5203 0.5560 0.5560 0.7027 0.5169 0.8464 0.5169 0.5560 0.8464 0.5203 0.5563 0.8464 0.5169 0.5560 0.5563 0.7027 0.7027 0.5203 0.8464 0.8464 0.5560 0.5560 0.5563 0.7027 0.5203 0.5203 0.5169 0.8464 0.5169 0.5169 0.5169 0.5563 0.8464 0.5560 0.8464 0.5560 0.5563 0.7027 0.5169 0.5203 0.8464 0.5563 0.5563 0.7027 0.5203 0.8464 0.5560 0.8464 0.5563 0.7027 0.5203 0.8464 0.7027 0.8464 0.7027 0.7027 0.8464 0.5560 0.5560 0.5203 0.5563 0.5169 0.5560 0.7027 0.7027 0.7027 0.7027 0.5563 0.5169 0.7027 0.5169 0.5560 0.7027 0.8464 0.5169 0.5169 0.5169 0.5169 0.5560 0.8464 0.8464 0.7027 0.5563 0.7027 0.7027 0.8464 0.5169 0.7027 0.8464 0.7027 0.5563 0.5563 0.5169 0.5563 0.5563 0.5560 0.7027 0.8464 0.5563 0.5560 0.5560 0.5169 0.7027 0.5563 0.5560 0.5203 0.5560 0.5560 0.8464 0.8464 0.8464 0.5169 0.5563 0.7027 0.5563 0.7027 0.5560 0.7027 0.5169 0.7027 0.5169 0.7027 0.5169 0.5169 0.5560 0.7027 0.5203 0.5169 0.5203 0.7027 0.7027 0.5563 0.5560 0.5169 0.8464 0.8464 0.5563 0.5169 0.5169 0.5560 0.5169 0.8464 0.5203 0.5203 0.5169 0.8464 0.5203 0.5169 0.5203 0.5169 0.5560 0.5169 0.5203 0.7027 0.5169 0.5203 0.5203 0.5563 0.5563 0.5563 0.7027 0.5169 0.8464 0.5560 0.8464 0.8464 0.5560 0.5563 0.5563 0.5563 0.8464 0.5203 0.5560 0.5169 0.5203 0.5203 0.7027 0.5169 0.7027 0.5560 0.8464 0.5560 0.5560 0.5560 0.8464 0.7027 0.5563 0.7027 0.5203 0.5203 0.5563 0.8464 0.5563 0.7027 0.5563 0.5563 0.5203 0.7027 0.5563 0.7027 0.7027 0.8464 0.5203 0.5560 0.5169 0.5169 0.5563 0.5563 0.5169 0.5563 0.5169 0.5169 0.5563 0.8464 0.7027 0.8464 0.5563 0.5563 0.7027 0.5563 0.5560 0.8464 0.7027 0.5169 0.5169 0.7027 0.5560 0.5560 0.5203 0.8464 0.5169 0.7027 0.5203 0.5203 0.7027 0.8464 0.7027 0.5203 0.5203 0.5203 0.7027 0.7027 0.5560 0.7027 0.5169 0.5203 0.5560 0.7027 0.7027 0.5560 0.5169 0.5203 0.8464 0.5169 0.7027 0.5563 0.7027 0.5560 0.5169 0.5203 0.8464 0.5203 0.5203 0.8464 0.5203 0.5560 0.5563 0.5560 0.5169 0.5203 0.5560 0.5203 0.7027 0.5203 0.5169 0.5169 0.8464 0.5203 0.8464 0.5203 0.5560 0.5169 0.7027 0.5169 0.5169 0.5560 0.5169 0.5203 0.5560 0.5203 0.5560 0.8464 0.5560 0.5169 0.5560 0.8464 0.8464 0.8464 0.5560 0.5203 0.7027 0.5169 0.7027 0.7027 0.7027 0.5203 0.5169 0.5203 0.5563 0.5560 0.7027 0.5203 0.7027 0.5563 0.5203 0.5203 0.7027 0.7027 0.5203 0.5169 0.5563 0.7027 0.5563 0.5560 0.5563 0.5203 0.5203 0.5203 0.5563 0.7027 0.5169 0.8464 0.8464 0.5560 0.5563 0.5563 0.5560 0.7027 0.7027 0.5560 0.5560 0.5560 0.5203 0.5563 0.7027 0.5169 0.5169 0.5203 0.5203 0.5203 0.5203 0.5203 0.8464 0.7027 0.5203 0.5203 0.5563 0.5563 0.8464 0.5203 0.5203 0.7027 0.5169 0.5563 0.7027 0.5203 0.5560 0.8464 0.5563 0.8464 0.5203 0.7027 0.5203 0.5563 0.7027 0.8464 0.8464 0.7027 0.8464 0.5169 0.5203 0.8464 0.5203 0.5560 0.5203 0.5203 0.7027 0.7027 0.5169 0.5203 0.5560 0.8464 0.5563 0.5560 0.7027 0.5203 0.8464 0.5560 0.5563 0.5560 0.5169 0.5169 0.5563 0.5560 0.5169 0.7027 0.5560 0.7027 0.5203 0.5169 0.7027 0.5563 0.5563 0.7027 0.5563 0.5169 0.5563 0.5169 0.7027 0.5203 0.5203 0.7027 0.7027 0.8464 0.5203 0.7027 0.5203 0.5169 0.5560 0.5203 0.7027 0.5169 0.7027 0.7027 0.5203 0.5203 0.5560 0.5563 0.5203 0.5203 0.8464 0.5563 0.5563 0.5560 0.5563 0.5563 0.8464 0.5563 0.5563 0.5169 0.7027 0.7027 0.5203 0.5563 0.5169 0.5203 0.5560 0.7027 0.7027 0.5563 0.7027 0.5560 0.8464 0.5169 0.7027 0.5169 0.7027 0.5563 0.5169 0.5203 0.7027 0.7027 0.7027 0.5203 0.5560 0.5560 0.5560 0.5563 0.5203 0.5560 0.5560 0.5560 0.5560 0.5560 0.8464 0.8464 0.5563 0.8464 0.8464 0.5169 0.5563 0.8464 0.8464 0.5560 0.8464 0.7027 0.5560 0.5203 0.5169 0.8464 0.8464 0.5563 0.5560 0.7027 0.5563 0.5563 0.5169 0.5563 0.5560 0.5203 0.5169 0.5203 0.5560 0.7027 0.5560 0.5203 0.5560 0.5560 0.7027 0.5203 0.7027 0.5203 0.8464 0.5203 0.5169 0.5169 0.5563 0.8464 0.8464 0.7027 0.5560 0.5203 0.5560 0.5169 0.5563 0.5560 0.5563 0.5169 0.5563 0.8464 0.5203 0.5560 0.7027 0.5169 0.5560 0.5560 0.8464 0.5169 0.5563 0.7027 0.5560 0.7027 0.5203 0.5169 0.5560 0.5563 0.8464 0.7027 0.5203 0.5560 0.5563 0.8464 0.5203 0.5560 0.7027 0.5203 0.5203 0.5563 0.8464 0.8464 0.7027 0.5169 0.5563 0.8464 0.8464 0.8464 0.5169 0.5203 0.5560 0.8464 0.5560 0.5560 0.5169 0.8464 0.7027 0.5563 0.7027 0.7027 0.7027 0.5203 0.5169 0.5560 0.5169 0.5563 0.8464 0.5169 0.5169 0.5203 0.5560 0.5563 0.5563 0.5203 0.8464 0.5563 0.7027 0.7027 0.7027 0.5203 0.5169 0.7027 0.5563 0.5560 0.8464 0.5560 0.5560 0.7027 0.5563 0.5169 0.5560 0.5169 0.7027 0.5169 0.5563 0.5560 0.5560 0.5560 0.5169 0.7027 0.5563 0.7027 0.7027 0.7027 0.5563 0.5560 0.5560 0.5563 0.8464 0.5560 0.5203 0.7027 0.5563 0.5560 0.5563 0.5169 0.7027 0.7027 0.7027 0.8464 0.5563 0.5563 0.5563 0.5560 0.5203 0.5563 0.5203 0.5563 0.5560 0.5560 0.5203 0.5560 0.5203 0.5563 0.5563 0.5563 0.5560 0.5203 0.5563 0.5203 0.8464 0.7027 0.7027 0.7027 0.5560 0.8464 0.5563 0.7027 0.5169 0.5563 0.5203 0.5563 0.5169 0.7027 0.8464 0.5169 0.5169 0.8464 0.5203 0.5563 0.5169 0.7027 0.5560 0.5169 0.5560 0.5563 0.5560 0.8464 0.8464 0.5203 0.5169 0.5203 0.7027 0.5169 0.5203 0.5203 0.5203 0.5560 0.5203 0.5169 0.7027 0.5169 0.8464 0.5560 0.5203 0.5560 0.5169 0.8464 0.5169 0.5203 0.8464 0.5203 0.5169 0.5563 0.7027 0.5560 0.5563 0.5169 0.5560 0.5169 0.5560 0.5169 0.5560 0.5563 0.7027 0.7027 0.5560 0.5560 0.5563 0.5203 0.5203 0.5169 0.5203 0.5203 0.7027 0.8464 0.5169 0.5169 0.5560 0.7027 0.5563 0.8464 0.8464 0.5203 0.5203 0.5563 0.8464 0.5169 0.5203 0.8464 0.5560 0.8464 0.5563 0.8464 0.5203 0.5169 0.5560 0.5563 0.8464 0.5563 0.5203 0.5169 0.5169 0.5563 0.5169 0.8464 0.5169 0.5169 0.8464 0.5203 0.5563 0.5563 0.5563 0.5169 0.5203 0.5203 0.7027 0.5169 0.5169 0.5169 0.5560 0.5560 0.5563 0.5203 0.5169 0.5203 0.5560 0.7027 0.5560 0.7027 0.5563 0.5169 0.7027 0.5169 0.5169 0.5560 0.5203 0.5203 0.8464 0.5563 0.5169 0.7027 0.8464 0.5560 0.5560 0.5560 0.5169 0.5169 0.5203 0.5169 0.5563 0.5563 0.7027 0.5563 0.5203 0.5563 0.8464 0.5563 0.5563 0.5169 0.5560 0.5169 0.5560 0.5563 0.7027 0.5203 0.5563 0.5563 0.8464 0.8464 0.7027 0.5169 0.5169 0.5203 0.5560 0.5169 0.8464 0.8464 0.5169 0.5563 0.7027 0.5203 0.7027 0.5560 0.5203 0.8464 0.8464 0.8464 0.7027 0.5560 0.5169 0.5560 0.5560 0.5563 0.5169 0.8464 0.5560 0.5203 0.8464 0.7027 0.5563 0.5169 0.5203 0.5560 0.7027 0.8464 0.8464 0.8464 0.5169 0.7027 0.8464 0.8464 0.5560 0.5560 0.5169 0.5563 0.5563 0.5203 0.5563 0.5563 0.5203 0.5203 0.5563 0.5563 0.5560 0.5563 0.5560 0.5169 0.7027 0.7027 0.5203 0.5563 0.8464 0.5563 0.7027 0.5169 0.5169 0.5169 0.5203 0.5169 0.8464 0.7027 0.8464 0.5203 0.5560 0.5563 0.5563 0.5560 0.5169 0.5203 0.5560 0.7027 0.8464 0.5563 0.5563 0.5203 0.5203 0.7027 0.7027 0.5169 0.5563 0.5563 0.5560 0.5563 0.8464 0.8464 0.7027 0.5169 0.5169 0.5169 0.7027 0.5563 0.5563 0.8464" HIT_INDICES="7 74 135 227 271 326 402 420 432 439 462 518 524 598 600 702 707 792 892 947 1053 1080 1167 1305 1326 1397 1422 1443 1446 1452 1463 1486 1508 1530 1552 1556 1564 1659 1669 1676 1708 1709 1719 1726 1754 1787 1835 1868 1886 1887 1925 1963 1979 1983 2013 2015 2084 2163 2235 2336 2421 2448 2466 2636 2689 2715 2748 2780 2788 2804 2811 2844 2852 2855 2922 2947 2975 2984 2990 3090 3100 3154 3192 3222 3230 3273 3313 3428 3524 3622 3674 3676 3688 3783 3842 3874 3888 3958 3965 4072 4143 4236 4309 4337 4353 4354 4436 4469 4519 4554 4574 4595 4658 4721 4981 4997 5018 5058 5106 5131 5171 5197 5268 5278 5284 5303 5311 5346 5406 5452 5619 5653 5712 5786 5838 5847 5850 5860 5862 5866 5871 5887 5889 5891 5929 5961 5979 5981 5998 5999 6008 6014 6027 6034 6039 6047 6050 6052 6061 6070 6071 6083 6088 6109 6110 6120 6122 6141 6148 6153 6173 6187 6230 6233 6239 6246 6267 6281 6300 6307 6353 6365 6369 6390 6393 6423 6432 6433 6452 6453 6471 6498 6508 6523 6555 6561 6579 6583 6596 6621 6622 6626 6654 6677 6685 6690 6709 6712 6760 6762 6810 6865 6873 6876 6912 6915 6917 6927 6944 6949 6957 6962 6964 6991 7022 7037 7067 7083 7087 7093 7102 7106 7124 7128 7147 7154 7155 7192 7214 7251 7270 7276 7304 7317 7318 7334 7341 7365 7372 7382 7383 7409 7426 7435 7447 7490 7494 7504 7523 7559 7562 7575 7577 7585 7610 7612 7647 7661 7669 7674 7675 7700 7708 7711 7730 7731 7755 7783 7798 7801 7805 7851 7853 7859 7877 7898 7900 7910 7916 7928 7929 7935 7941 7956 7976 8009 8011 8032 8044 8140 8141 8155 8163 8183 8202 8217 8230 8241 8263 8282 8285 8348 8357 8364 8368 8381 8392 8409 8411 8414 8472 8483 8486 8498 8523 8539 8542 8569 8581 8586 8632 8649 8650 8661 8678 8679 8694 8707 8712 8755 8760 8763 8776 8785 8797 8818 8837 8854 8902 8911 8925 8931 8936 8951 8969 8989 9001 9004 9016 9022 9024 9039 9042 9045 9093 9100 9103 9112 9119 9131 9155 9168 9205 9207 9227 9231 9232 9236 9239 9243 9250 9255 9258 9275 9289 9299 9302 9331 9343 9344 9353 9358 9382 9421 9422 9435 9454 9476 9481 9494 9499 9502 9508 9511 9520 9547 9557 9562 9563 9572 9578 9583 9614 9662 9673 9679 9681 9733 9750 9779 9803 9830 9841 9853 9855 9871 9878 9904 9911 9931 9962 9974 9979 9986 9989 9994 10005 10014 10021 10022 10058 10062 10090 10098 10111 10112 10116 10126 10188 10193 10216 10226 10260 10262 10265 10290 10309 10329 10330 10332 10334 10335 10347 10352 10355 10363 10380 10390 10407 10421 10431 10432 10450 10459 10463 10471 10483 10485 10487 10488 10512 10516 10529 10531 10543 10548 10549 10553 10558 10559 10580 10589 10599 10601 10603 10604 10611 10634 10645 10661 10669 10671 10674 10678 10680 10681 10693 10697 10699 10712 10719 10721 10736 10738 10743 10758 10763 10767 10781 10785 10787 10791 10795 10802 10822 10824 10838 10849 10876 10878 10887 10898 10913 10920 10924 10925 10926 10928 10935 10949 10956 10962 11006 11023 11027 11041 11042 11060 11067 11073 11077 11084 11094 11112 11130 11138 11141 11142 11143 11148 11152 11163 11208 11213 11221 11227 11231 11232 11243 11299 11304 11306 11313 11317 11330 11337 11365 11368 11390 11392 11393 11394 11397 11400 11401 11415 11416 11432 11461 11480 11499 11513 11517 11527 11532 11563 11565 11572 11580 11588 11589 11593 11599 11600 11609 11616 11625 11629 11630 11632 11640 11647 11679 11680 11717 11736 11743 11744 11757 11758 11772 11777 11780 11807 11810 11815 11822 11823 11827 11829 11838 11858 11868 11869 11878 11879 11881 11897 11906 11910 11915 11916 11917 11920 11923 11928 11934 11935 11953 11985 12015 12025 12041 12043 12045 12055 12056 12057 12060 12062 12070 12071 12090 12092 12108 12114 12117 12125 12183 12193 12195 12215 12244 12245 12274 12287 12318 12323 12337 12345 12365 12366 12370 12372 12374 12384 12385 12386 12411 12413 12417 12431 12444 12457 12460 12484 12504 12532 12537 12538 12545 12546 12554 12577 12597 12604 12672 12683 12691 12695 12699 12703 12708 12713 12752 12764 12766 12777 12794 12800 12806 12825 12828 12829 12831 12836 12842 12860 12861 12867 12871 12903 12924 12925 12938 12957 12962 12981 12982 12984 12986 13015 13025 13055 13071 13081 13083 13090 13091 13097 13125 13127 13132 13151 13157 13169 13172 13221 13231 13251 13257 13263 13270 13281 13282 13295 13299 13312 13323 13327 13328 13329 13345 13347 13353 13355 13362 13365 13369 13386 13404 13407 13412 13414 13421 13422 13434 13472 13478 13494 13501 13540 13547 13564 13568 13571 13602 13609 13623 13633 13647 13659 13694 13706 13707 13717 13737 13756 13762 13787 13793 13823 13839 13860 13861 13863 13902 13945 13951 13955 13959 13968 13971 13973 13996 14010 14017 14037 14064 14129 14130 14135 14142 14148 14154 14160 14170 14174 14175 14184 14190 14192 14196 14200 14229 14231 14237 14244 14254 14257 14258 14263 14284 14289 14294 14303 14335 14354 14355 14360 14362 14387 14390 14394 14396 14400 14413 14414 14423 14433 14437 14443 14470 14488 14493 14494 14500 14504 14577 14579 14597 14604 14612 14614 14615 14617 14619 14647 14650 14656 14657 14664 14681 14686 14712 14722 14729 14748 14770 14777 14782 14787 14800 14814 14815 14816 14821 14832 14842 14845 14846 14860 14883 14898 14927 14932 14958 14966 14970 14977 15021 15052 15057 15074 15082 15097 15101 15115 15124 15132 15139 15141 15142 15143 15145 15155 15156 15169 15191 15194 15196 15197 15217 15229 15240 15245 15266 15281 15294 15297 15301 15306 15318 15322 15344 15353 15357 15360 15372 15375 15379 15387 15391 15397 15400 15406 15435 15442 15468 15476 15485 15512 15522 15529 15532 15551 15552 15580 15612 15619 15622 15641 15648 15652 15659 15667 15674 15681 15690 15700 15713 15730 15731 15739 15741 15743 15759 15779 15781 15792 15802 15803 15810 15839 15847 15849 15870 15872 15886 15903 15906 15911 15916 15923 15929 15937 15942 15949 15956 15966 16021 16030 16031 16033 16034 16047 16067 16068 16071 16094 16113 16115 16125 16128 16131 16142 16150 16174 16179 16186 16187 16198 16201 16211 16212 16214 16217 16226 16228 16231 16257 16263 16279 16286 16346 16355 16362 16371 16403 16440 16446 16448 16482 16487 16494 16501 16502 16505 16508 16514 16518 16542 16545 16553 16567 16574 16585 16593 16606 16610 16617 16629 16635 16660 16671 16688 16692 16693 16707 16729 16734 16739 16740 16743 16749 16763 16767 16769 16775 16777 16788 16796 16816 16827 16833 16846 16848 16856 16857 16862 16863 16866 16873 16881 16887 16892 16904 16927 16931 16956 16957 16969 16972 16975 16984 16986 17026 17038 17045 17046 17052 17058 17060 17066 17070 17079 17095 17106 17111 17119 17122 17136 17139 17152 17159 17165 17181 17193 17202 17203 17209 17212 17235 17238 17263 17269 17272 17280 17289 17296 17302 17304 17316 17317 17329 17351 17361 17365 17367 17371 17385 17393 17400 17408 17413 17424 17430 17439 17441 17455 17484 17491 17502 17517 17521 17539 17561 17574 17590 17594 17604 17609 17613 17615 17620 17625 17626 17629 17632 17636 17641 17642 17644 17646 17651 17658 17660 17667 17669 17671 17696 17703 17712 17716 17726 17743 17744 17745 17749 17750 17782 17800 17817 17832 17839 17841 17846 17854 17858 17866 17868 17878 17902 17903 17915 17938 17954 17961 17967 17969 17983 17996 18009 18027 18032 18033 18042 18048 18050 18052 18053 18054 18085 18087 18099 18106 18138 18142 18146 18153 18162 18171 18173 18178 18188 18212 18221 18224 18238 18242 18246 18258 18259 18262 18266 18267 18269 18274 18279 18285 18294 18305 18307 18310 18321 18331 18335 18339 18350 18354 18368 18370 18374 18384 18392 18394 18396 18405 18420 18430 18434 18438 18454 18467 18475 18476 18481 18489 18499 18501 18504 18509 18513 18524 18561 18576 18596 18597 18603 18612 18634 18635 18647 18649 18653 18654 18664 18690 18699 18723 18727 18728 18733 18737 18740 18749 18760 18775 18778 18785 18792 18811 18825 18857 18876 18877 18879 18881 18883 18886 18889 18918 18920 18921 18946 18951 18952 18956 18967 18983 18992 19007 19016 19019 19020 19023 19032 19036 19041 19064 19078 19098 19102 19111 19114 19142 19154 19156 19160 19177 19202 19203 19204 19213 19219 19223 19238 19241 19249 19256 19263 19305 19308 19324 19331 19342 19348 19353 19378 19380 19520 19529 19572 19577 19599 19601 19603 19631 19634 19639 19650 19660 19679 19690 19692 19698 19704 19728 19731 19733 19767 19775 19798 19804 19832 19837 19844 19846 19853 19864 19867 19895 19903 19908 19909 19910 19911 19927 19948 19971 19990 19991 19993 20015 20024 20032 20034 20048 20050 20063 20065 20077 20091 20109 20127 20129 20130 20134 20141 20149 20161 20205 20238 20239 20240 20247 20252 20284 20311 20338 20339 20357 20383 20409 20431 20496 20516 20554 20573 20584 20605 20614 20620 20624 20626 20630 20634 20662 20663 20666 20668 20679 20706 20709 20715 20719 20722 20733 20771 20774 20779 20787 20797 20805 20821 20828 20841 20864 20867 20876 20879 20880 20886 20889 20895 20903 20904 20926 20933 20936 20945 20952 20954 20961 20993 20994 21004 21045 21057 21061 21068 21072 21077 21105 21112 21115 21137 21140 21142 21144 21158 21159 21162 21194 21200 21215 21225 21230 21249 21251 21257 21291 21293 21297 21302 21303 21306 21314 21317 21318 21328 21336 21341 21349 21397 21405 21409 21428 21429 21433 21436 21455 21460 21463 21470 21483 21495 21525 21535 21543 21571 21583 21611 21617 21620 21633 21645 21648 21651 21658 21661 21677 21696 21712 21723 21740 21791 21797 21800 21801 21804 21807 21812 21823 21837 21853 21858 21864 21866 21888 21897 21937 21940 21951 21956 21962 21966 21971 21978 21994 22003 22047 22048 22050 22054 22056 22085 22092 22093 22103 22119 22139 22148 22170 22191 22200 22214 22220 22223 22235 22259 22269 22270 22275 22299 22305 22307 22323 22324 22327 22336 22339 22360 22365 22372 22374 22376 22384 22391 22392 22398 22418 22424 22447 22449 22461 22467 22474 22477 22495 22497 22539 22565 22593 22605 22609 22673 22678 22690 22700 22714 22718 22727 22731 22751 22756 22771 22806 22823 22843 22845 22849 22854 22888 22898 22903 22910 22912 22927 22934 22943 22958 22962 22969 22974 23021 23035 23049 23051 23057 23068 23069 23074 23075 23078 23107 23112 23127 23130 23132 23155 23182 23195 23205 23207 23216 23227 23232 23248 23252 23255 23258 23281 23369 23371 23374 23379 23384 23388 23398 23404 23469 23490 23503 23521 23553 23562 23569 23571 23592 23601 23602 23604 23606 23607 23618 23668 23675 23677 23692 23696 23704 23711 23717 23721 23755 23764 23776 23793 23794 23801 23804 23808 23810 23825 23841 23844 23847 23849 23882 23888 23893 23901 23903 23904 23908 23913 23918 23920 23937 23953 23980 23982 23986 23993 23996 24001 24004 24009 24012 24022 24023 24031 24038 24039 24042 24048 24057 24061 24095 24099 24101 24107 24126 24133 24138 24141 24145 24155 24159 24160 24174 24188 24204 24210 24212 24223 24228 24247 24254 24256 24271 24274 24278 24294 24300 24305 24311 24319 24321 24328 24345 24404 24408 24435 24451 24477 24480 24482 24485 24509 24510 24521 24527 24532 24541 24554 24570 24599 24627 24643 24647 24655 24665 24673 24681 24687 24690 24694 24710 24715 24748 24778 24787 24799 24803 24812 24830 24844 24851 24872 24883 24885 24899 24912 24914 24992 24997 25007 25010 25027 25038 25063 25067 25071 25124 25125 25136 25137 25180 25189 25231 25239 25244 25254 25264 25275 25283 25291 25304 25323 25328 25334 25364 25366 25372 25374 25375 25377 25406 25414 25417 25421 25431 25442 25444 25490 25525 25541 25547 25573 25577 25579 25585 25592 25608 25640 25657 25658 25660 25703 25724 25741 25742 25747 25750 25775 25784 25810 25812 25823 25832 25834 25838 25873 25874 25882 25884 25898 25903 25904 25911 25944 25948 25955 25956 25984 25988 26008 26025 26064 26086 26112 26127 26130 26142 26145 26157 26164 26172 26196 26214 26215 26218 26219 26221 26223 26269 26282 26289 26292 26309 26322 26327 26334 26345 26351 26359 26361 26365 26415 26423 26438 26487 26516 26524 26525 26528 26533 26534 26540 26558 26573 26574 26587 26595 26609 26615 26632 26635 26653 26660 26673 26676 26681 26684 26687 26692 26700 26759 26766 26780 26811 26812 26821 26822 26842 26843 26864 26868 26869 26879 26889 26891 26897 26902 26903 26904 26914 26918 26923 26930 26969 26970 26995 27023 27054 27057 27062 27080 27081 27084 27096 27125 27126 27132 27142 27144 27146 27176 27177 27195 27196 27234 27247 27253 27257 27263 27283 27293 27298 27309 27311 27327 27333 27342 27344 27361 27378 27425 27433 27439 27442 27452 27478 27481 27543 27547 27552 27563 27575 27589 27622 27625 27672 27680 27681 27702 27720 27721 27730 27734 27750 27754 27772 27784 27786 27787 27796 27807 27814 27821 27840 27841 27853 27893 27895 27903 27904 27921 27924 27926 27934 27939 27940 27952 27971 28035 28044 28050 28061 28079 28087 28088 28099 28103 28108 28115 28117 28143 28145 28166 28187 28233 28244 28248 28258 28262 28264 28292 28295 28298 28334 28343 28346 28354 28386 28407 28408 28442 28449 28459 28467 28511 28526 28533 28556 28564 28581 28631 28636 28638 28650 28651 28652 28655 28703 28704 28720 28736 28740 28742 28747 28759 28765 28772 28799 28804 28814 28821 28832 28850 28860 28865 28871 28875 28898 28911 28972 28987 28988 28992 29000 29018 29027 29053 29056 29090 29096 29097 29103 29104 29122 29182 29219 29239 29254 29258 29259 29274 29278 29286 29291 29314 29325 29330 29343 29352 29363 29367 29369 29384 29387 29410 29422 29438 29439 29452 29462 29486 29517 29536 29553 29561 29573 29582 29584 29613 29626 29638 29648 29651 29653 29692 29695 29698 29702 29712 29715 29736 29741 29770 29790 29812 29826 29874 29890 29891 29901 29902 29923 29984 30029 30077 30080 30125 30265 30365 30384 30399 30449 30486 30522 30596 30610 30683 30684 30751 30801 30861 30886 30893 30936 30956 30970 30982 31004 31029 31032 31114 31174 31223 31246 31283 31340 31372 31376 31420 31436 31447 31489 31501 31502 31509 31511 31518 31524 31534 31551 31552 31630 31642 31673 31688 31693 31710 31727 31799 31864 31897 31932 31948 31978 31993 32003 32087 32101 32120 32161 32211 32256 32268 32274 32287 32307 32375 32386 32441 32444 32453 32460 32465 32469 32470 32528 32547 32604 32605 32616 32643 32654 32661 32669 32683 32706 32802 32831 32832 32841 32860 32871 32941 32959 33035 33054 33260 33316 33521 33575 33730 33911 33946 33985 34043 34049 34119 34121 34173 34227 34255 34310 34322 34465 34652 34821 34840 35188 35559 35631 35826 35885 35894 36015 36020 36079 36100 36279 36314 36368 36413 36500 36618 36719 36750 36782 36916 36924 36949 36971 37083 37106 37239 37361 37369 37445 37484 37844 37849 37903 38106 38206 38283 38317 38323 38335 38440 38476 38699 38761 38803 39096 39207 39214 39228 39241 39281 39405 39476 39625 39657 39667 39726 40070 40112 40215 40230 40239 40263 40355 40500 40640 40652 40701 40702 40705 40732 40743 40778 40788 40879 40888 40892 40920 41055 41064 41096 41155 41343 41674 41700 41709 41729 41968 42049 42184 42315 42656 42798 42911 43057 43180 43212 43262 43544 43594 43595 43867 44024 44163 44460 44665 44683 44703 44723 44743 44765 44871 44931 44950 44987 45061 45121 45165 45230 45297 45321 45340 45412 45558 45787 45906 46012 46029 46071 46115 46132 46255 46321 46346 46416 46612 46727 46803 46827 46959 46988 46995 47192 47258 47450 47531 47658 47754 47805 48009 48018 48093 48114 48179 48233 48390 48409 48412 48507 49141 49217 49336 49376 49382 49443 49450 49585 49643 49698 49715 49809 49825 49946 50135 50258 50270 50314 50482 50483 50487 50494 50669 50762 50841 50878 51051 51056 51068 51226 51338 51347 51431 51432 51819 51858 51893 52028 52191 52207 52252 52256 52444 52524 52725 52875 53099 53130 53252 53355 53379 53641 53684 53686 53690 53691 53692 53702 53703 53852 53861 53893 53930 54139 54209 54412 54443 54444 54482 54570 54575 54613 54723 54876 54890 54949 55001 55232 55281 55340 55556 55915 55968 55973 56656 56657 56660 56825 56874 57030 57110 57134 57200 57215 57280 57284 57532 57588 57703 57759 57783 57834 57839 58128 58131 58246 58297 58317 58396 58448 58673 58706 58939 59056 59134" ES_PROFILE="-0.0001 -0.0013 -0.0024 -0.0040 -0.0047 -0.0057 -0.0070 -0.0073 -0.0075 -0.0076 -0.0080 -0.0090 -0.0091 -0.0104 -0.0104 -0.0122 -0.0122 -0.0137 -0.0155 -0.0164 -0.0183 -0.0187 -0.0203 -0.0227 -0.0230 -0.0243 -0.0247 -0.0251 -0.0251 -0.0252 -0.0254 -0.0257 -0.0261 -0.0265 -0.0269 -0.0269 -0.0270 -0.0287 -0.0289 -0.0290 -0.0295 -0.0295 -0.0297 -0.0298 -0.0303 -0.0308 -0.0317 -0.0322 -0.0325 -0.0325 -0.0332 -0.0338 -0.0341 -0.0341 -0.0347 -0.0347 -0.0359 -0.0373 -0.0385 -0.0403 -0.0418 -0.0422 -0.0425 -0.0455 -0.0464 -0.0469 -0.0475 -0.0480 -0.0481 -0.0484 -0.0485 -0.0491 -0.0492 -0.0492 -0.0504 -0.0508 -0.0513 -0.0514 -0.0515 -0.0533 -0.0534 -0.0544 -0.0550 -0.0555 -0.0557 -0.0564 -0.0571 -0.0591 -0.0608 -0.0625 -0.0634 -0.0634 -0.0636 -0.0653 -0.0663 -0.0669 -0.0671 -0.0683 -0.0684 -0.0703 -0.0715 -0.0732 -0.0744 -0.0749 -0.0752 -0.0752 -0.0766 -0.0772 -0.0781 -0.0787 -0.0790 -0.0793 -0.0804 -0.0815 -0.0861 -0.0864 -0.0867 -0.0874 -0.0883 -0.0887 -0.0894 -0.0898 -0.0911 -0.0912 -0.0913 -0.0916 -0.0917 -0.0923 -0.0934 -0.0942 -0.0971 -0.0977 -0.0987 -0.1000 0.0084 0.0861 0.1585 0.2034 0.2476 0.2894 0.3259 0.3543 0.3828 0.4104 0.4270 0.4382 0.4485 0.4588 0.4674 0.4762 0.4844 0.4925 0.4996 0.5068 0.5138 0.5202 0.5267 0.5331 0.5391 0.5448 0.5506 0.5560 0.5613 0.5659 0.5708 0.5752 0.5798 0.5837 0.5877 0.5917 0.5950 0.5982 0.6005 0.6034 0.6063 0.6091 0.6114 0.6138 0.6159 0.6182 0.6195 0.6213 0.6232 0.6248 0.6267 0.6279 0.6296 0.6313 0.6327 0.6344 0.6357 0.6368 0.6382 0.6394 0.6402 0.6415 0.6425 0.6438 0.6449 0.6457 0.6470 0.6481 0.6489 0.6496 0.6506 0.6517 0.6525 0.6536 0.6538 0.6548 0.6549 0.6549 0.6557 0.6566 0.6569 0.6578 0.6587 0.6594 0.6600 0.6608 0.6615 0.6623 0.6632 0.6635 0.6638 0.6644 0.6646 0.6651 0.6659 0.6665 0.6671 0.6678 0.6683 0.6690 0.6694 0.6700 0.6707 0.6708 0.6711 0.6711 0.6714 0.6720 0.6721 0.6725 0.6731 0.6735 0.6740 0.6742 0.6747 0.6751 0.6757 0.6758 0.6761 0.6766 0.6769 0.6767 0.6772 0.6776 0.6778 0.6777 0.6782 0.6785 0.6790 0.6794 0.6795 0.6800 0.6799 0.6801 0.6805 0.6809 0.6814 0.6815 0.6818 0.6823 0.6824 0.6829 0.6830 0.6830 0.6832 0.6836 0.6840 0.6836 0.6841 0.6844 0.6846 0.6847 0.6851 0.6853 0.6857 0.6859 0.6864 0.6867 0.6870 0.6872 0.6873 0.6871 0.6875 0.6876 0.6878 0.6865 0.6869 0.6870 0.6873 0.6874 0.6874 0.6875 0.6877 0.6879 0.6879 0.6880 0.6883 0.6875 0.6878 0.6880 0.6883 0.6885 0.6886 0.6887 0.6890 0.6893 0.6887 0.6888 0.6891 0.6893 0.6892 0.6893 0.6896 0.6895 0.6896 0.6899 0.6894 0.6894 0.6897 0.6899 0.6899 0.6902 0.6903 0.6904 0.6906 0.6902 0.6905 0.6907 0.6908 0.6910 0.6911 0.6910 0.6910 0.6910 0.6905 0.6907 0.6907 0.6909 0.6912 0.6912 0.6912 0.6911 0.6912 0.6915 0.6916 0.6918 0.6920 0.6921 0.6923 0.6926 0.6920 0.6922 0.6924 0.6926 0.6927 0.6928 0.6927 0.6927 0.6924 0.6926 0.6926 0.6928 0.6931 0.6933 0.6935 0.6937 0.6939 0.6941 0.6943 0.6943 0.6943 0.6944 0.6947 0.6944 0.6945 0.6948 0.6949 0.6951 0.6949 0.6945 0.6947 0.6948 0.6947 0.6946 0.6948 0.6948 0.6950 0.6952 0.6954 0.6956 0.6957 0.6955 0.6955 0.6957 0.6960 0.6961 0.6962 0.6964 0.6961 0.6955 0.6956 0.6957 0.6959 0.6953 0.6952 0.6949 0.6948 0.6945 0.6946 0.6946 0.6948 0.6948 0.6949 0.6947 0.6948 0.6947 0.6944 0.6944 0.6945 0.6947 0.6948 0.6950 0.6950 0.6951 0.6952 0.6954 0.6950 0.6952 0.6949 0.6950 0.6950 0.6952 0.6954 0.6955 0.6946 0.6947 0.6945 0.6946 0.6942 0.6944 0.6946 0.6944 0.6942 0.6941 0.6943 0.6945 0.6947 0.6949 0.6949 0.6950 0.6952 0.6953 0.6952 0.6952 0.6952 0.6951 0.6952 0.6954 0.6953 0.6953 0.6955 0.6955 0.6955 0.6957 0.6959 0.6961 0.6959 0.6960 0.6960 0.6962 0.6962 0.6963 0.6965 0.6966 0.6968 0.6970 0.6968 0.6969 0.6969 0.6971 0.6972 0.6974 0.6975 0.6973 0.6973 0.6973 0.6973 0.6975 0.6977 0.6978 0.6980 0.6982 0.6982 0.6983 0.6985 0.6984 0.6985 0.6987 0.6986 0.6988 0.6989 0.6989 0.6990 0.6991 0.6991 0.6992 0.6994 0.6995 0.6996 0.6997 0.6996 0.6997 0.6997 0.6997 0.6994 0.6996 0.6996 0.6996 0.6996 0.6996 0.6998 0.6999 0.7001 0.7003 0.7004 0.7003 0.7004 0.7005 0.6999 0.6998 0.6999 0.6999 0.7000 0.6999 0.7000 0.7001 0.7002 0.7003 0.7003 0.7002 0.7000 0.7001 0.7002 0.7004 0.7006 0.7007 0.7008 0.7008 0.7002 0.7003 0.7004 0.7004 0.7006 0.7007 0.7007 0.6999 0.7000 0.7002 0.7002 0.7004 0.7003 0.7004 0.7001 0.7002 0.7000 0.7002 0.7003 0.7005 0.7006 0.7008 0.7009 0.7009 0.7010 0.7009 0.7006 0.7005 0.7003 0.7002 0.7004 0.7004 0.7005 0.7001 0.7002 0.7003 0.7003 0.7004 0.7005 0.7007 0.7007 0.7009 0.7009 0.7010 0.7010 0.7011 0.7013 0.7014 0.7014 0.7015 0.7011 0.7013 0.7008 0.7006 0.7007 0.7009 0.7008 0.7010 0.7009 0.7010 0.7011 0.7008 0.7009 0.7010 0.7011 0.7012 0.7013 0.7015 0.7015 0.7013 0.7013 0.7014 0.7015 0.7016 0.7017 0.7016 0.7016 0.7017 0.7018 0.7020 0.7021 0.7023 0.7024 0.7025 0.7025 0.7027 0.7025 0.7021 0.7018 0.7018 0.7017 0.7018 0.7019 0.7019 0.7021 0.7022 0.7023 0.7025 0.7025 0.7026 0.7025 0.7026 0.7025 0.7025 0.7027 0.7027 0.7018 0.7018 0.7019 0.7018 0.7014 0.7015 0.7012 0.7011 0.7007 0.7008 0.7007 0.7008 0.7006 0.7007 0.7008 0.7009 0.7010 0.7010 0.7012 0.7013 0.7010 0.7012 0.7012 0.7012 0.7011 0.7010 0.7011 0.7009 0.7007 0.7003 0.7004 0.7005 0.7006 0.7007 0.7007 0.7005 0.7003 0.7003 0.6993 0.6992 0.6992 0.6993 0.6994 0.6995 0.6995 0.6996 0.6991 0.6990 0.6991 0.6991 0.6989 0.6990 0.6990 0.6989 0.6989 0.6991 0.6992 0.6993 0.6993 0.6991 0.6993 0.6993 0.6994 0.6990 0.6988 0.6989 0.6988 0.6986 0.6987 0.6985 0.6986 0.6987 0.6989 0.6985 0.6985 0.6981 0.6979 0.6979 0.6980 0.6980 0.6982 0.6982 0.6979 0.6980 0.6980 0.6978 0.6979 0.6978 0.6979 0.6972 0.6971 0.6969 0.6970 0.6970 0.6970 0.6970 0.6971 0.6970 0.6971 0.6970 0.6969 0.6970 0.6971 0.6973 0.6971 0.6972 0.6973 0.6974 0.6974 0.6975 0.6976 0.6974 0.6972 0.6973 0.6974 0.6975 0.6975 0.6976 0.6975 0.6970 0.6970 0.6969 0.6969 0.6963 0.6964 0.6962 0.6963 0.6963 0.6959 0.6960 0.6958 0.6958 0.6957 0.6956 0.6951 0.6951 0.6952 0.6951 0.6949 0.6947 0.6947 0.6944 0.6945 0.6941 0.6939 0.6937 0.6938 0.6939 0.6933 0.6927 0.6927 0.6928 0.6929 0.6928 0.6929 0.6930 0.6927 0.6926 0.6926 0.6924 0.6921 0.6911 0.6912 0.6912 0.6912 0.6912 0.6913 0.6913 0.6912 0.6913 0.6914 0.6914 0.6914 0.6915 0.6916 0.6916 0.6912 0.6913 0.6914 0.6914 0.6913 0.6914 0.6915 0.6916 0.6913 0.6914 0.6914 0.6914 0.6909 0.6907 0.6908 0.6909 0.6910 0.6906 0.6907 0.6908 0.6909 0.6909 0.6908 0.6909 0.6909 0.6908 0.6909 0.6909 0.6906 0.6904 0.6904 0.6905 0.6905 0.6906 0.6894 0.6895 0.6893 0.6893 0.6893 0.6894 0.6895 0.6896 0.6897 0.6893 0.6894 0.6894 0.6895 0.6895 0.6893 0.6894 0.6890 0.6890 0.6890 0.6888 0.6885 0.6885 0.6885 0.6886 0.6885 0.6883 0.6884 0.6885 0.6886 0.6885 0.6884 0.6885 0.6886 0.6885 0.6882 0.6881 0.6877 0.6877 0.6874 0.6873 0.6874 0.6874 0.6867 0.6863 0.6863 0.6861 0.6861 0.6860 0.6860 0.6859 0.6858 0.6858 0.6858 0.6859 0.6860 0.6861 0.6862 0.6861 0.6862 0.6861 0.6858 0.6859 0.6860 0.6861 0.6858 0.6857 0.6857 0.6857 0.6854 0.6853 0.6852 0.6852 0.6853 0.6853 0.6852 0.6852 0.6850 0.6849 0.6850 0.6850 0.6849 0.6850 0.6850 0.6850 0.6851 0.6851 0.6851 0.6851 0.6847 0.6847 0.6844 0.6843 0.6843 0.6839 0.6839 0.6839 0.6839 0.6837 0.6838 0.6834 0.6829 0.6829 0.6830 0.6828 0.6828 0.6828 0.6828 0.6828 0.6827 0.6827 0.6827 0.6826 0.6825 0.6823 0.6824 0.6824 0.6824 0.6825 0.6823 0.6821 0.6822 0.6821 0.6820 0.6821 0.6821 0.6817 0.6817 0.6817 0.6815 0.6815 0.6814 0.6812 0.6813 0.6813 0.6813 0.6813 0.6813 0.6813 0.6813 0.6813 0.6813 0.6812 0.6803 0.6803 0.6804 0.6804 0.6805 0.6804 0.6801 0.6802 0.6803 0.6800 0.6798 0.6798 0.6798 0.6798 0.6799 0.6798 0.6797 0.6794 0.6794 0.6794 0.6795 0.6794 0.6795 0.6794 0.6795 0.6796 0.6796 0.6796 0.6796 0.6797 0.6793 0.6793 0.6791 0.6791 0.6782 0.6781 0.6781 0.6780 0.6776 0.6770 0.6770 0.6771 0.6766 0.6766 0.6766 0.6766 0.6766 0.6767 0.6767 0.6767 0.6768 0.6765 0.6765 0.6765 0.6763 0.6763 0.6762 0.6762 0.6760 0.6761 0.6760 0.6759 0.6759 0.6756 0.6755 0.6753 0.6753 0.6754 0.6753 0.6750 0.6750 0.6750 0.6751 0.6751 0.6751 0.6750 0.6750 0.6751 0.6751 0.6751 0.6750 0.6750 0.6747 0.6746 0.6746 0.6745 0.6746 0.6745 0.6746 0.6746 0.6747 0.6747 0.6747 0.6747 0.6747 0.6747 0.6746 0.6743 0.6743 0.6739 0.6740 0.6739 0.6740 0.6740 0.6739 0.6740 0.6734 0.6733 0.6733 0.6733 0.6733 0.6733 0.6734 0.6734 0.6734 0.6733 0.6732 0.6731 0.6731 0.6730 0.6731 0.6729 0.6730 0.6728 0.6728 0.6728 0.6726 0.6725 0.6724 0.6725 0.6725 0.6725 0.6722 0.6723 0.6719 0.6719 0.6719 0.6719 0.6718 0.6718 0.6718 0.6719 0.6717 0.6718 0.6717 0.6714 0.6713 0.6713 0.6714 0.6714 0.6713 0.6712 0.6712 0.6712 0.6712 0.6711 0.6710 0.6710 0.6710 0.6709 0.6705 0.6704 0.6703 0.6702 0.6702 0.6700 0.6697 0.6695 0.6693 0.6694 0.6693 0.6693 0.6693 0.6694 0.6694 0.6694 0.6694 0.6695 0.6695 0.6695 0.6695 0.6696 0.6697 0.6697 0.6697 0.6697 0.6698 0.6697 0.6698 0.6698 0.6695 0.6695 0.6694 0.6694 0.6693 0.6691 0.6692 0.6693 0.6693 0.6694 0.6689 0.6686 0.6684 0.6683 0.6682 0.6683 0.6683 0.6682 0.6683 0.6682 0.6683 0.6682 0.6678 0.6679 0.6678 0.6675 0.6673 0.6672 0.6672 0.6673 0.6671 0.6670 0.6668 0.6666 0.6666 0.6667 0.6666 0.6666 0.6666 0.6667 0.6668 0.6668 0.6664 0.6664 0.6663 0.6663 0.6658 0.6658 0.6658 0.6658 0.6657 0.6656 0.6657 0.6657 0.6656 0.6653 0.6652 0.6652 0.6651 0.6651 0.6651 0.6650 0.6650 0.6651 0.6651 0.6652 0.6652 0.6652 0.6652 0.6652 0.6651 0.6650 0.6651 0.6651 0.6650 0.6649 0.6649 0.6649 0.6648 0.6648 0.6647 0.6647 0.6647 0.6646 0.6646 0.6646 0.6647 0.6646 0.6644 0.6643 0.6643 0.6644 0.6642 0.6640 0.6640 0.6640 0.6640 0.6640 0.6639 0.6639 0.6640 0.6640 0.6640 0.6639 0.6633 0.6631 0.6628 0.6629 0.6629 0.6628 0.6625 0.6626 0.6624 0.6625 0.6625 0.6626 0.6625 0.6621 0.6620 0.6617 0.6617 0.6617 0.6617 0.6618 0.6618 0.6617 0.6616 0.6614 0.6614 0.6614 0.6614 0.6611 0.6609 0.6604 0.6602 0.6603 0.6603 0.6604 0.6604 0.6604 0.6605 0.6600 0.6601 0.6601 0.6598 0.6598 0.6598 0.6598 0.6597 0.6595 0.6594 0.6593 0.6592 0.6592 0.6593 0.6593 0.6592 0.6592 0.6592 0.6589 0.6587 0.6584 0.6585 0.6584 0.6584 0.6580 0.6579 0.6579 0.6579 0.6577 0.6573 0.6574 0.6574 0.6574 0.6573 0.6573 0.6572 0.6572 0.6571 0.6571 0.6570 0.6564 0.6564 0.6562 0.6561 0.6560 0.6560 0.6560 0.6556 0.6557 0.6533 0.6532 0.6525 0.6525 0.6522 0.6522 0.6523 0.6518 0.6519 0.6518 0.6517 0.6516 0.6514 0.6512 0.6513 0.6513 0.6512 0.6509 0.6509 0.6509 0.6504 0.6504 0.6500 0.6500 0.6496 0.6496 0.6495 0.6495 0.6495 0.6494 0.6494 0.6490 0.6489 0.6489 0.6490 0.6490 0.6491 0.6489 0.6486 0.6482 0.6480 0.6480 0.6481 0.6478 0.6477 0.6476 0.6476 0.6475 0.6475 0.6473 0.6474 0.6472 0.6471 0.6468 0.6466 0.6466 0.6467 0.6467 0.6466 0.6466 0.6464 0.6457 0.6452 0.6453 0.6453 0.6453 0.6452 0.6448 0.6443 0.6439 0.6440 0.6437 0.6434 0.6430 0.6427 0.6416 0.6413 0.6407 0.6404 0.6403 0.6400 0.6399 0.6399 0.6399 0.6399 0.6399 0.6399 0.6395 0.6395 0.6396 0.6396 0.6395 0.6391 0.6391 0.6390 0.6390 0.6391 0.6389 0.6383 0.6383 0.6383 0.6383 0.6382 0.6381 0.6379 0.6378 0.6376 0.6373 0.6373 0.6372 0.6373 0.6373 0.6373 0.6373 0.6372 0.6372 0.6372 0.6369 0.6368 0.6369 0.6368 0.6367 0.6367 0.6367 0.6362 0.6362 0.6361 0.6355 0.6353 0.6353 0.6353 0.6353 0.6352 0.6348 0.6348 0.6348 0.6345 0.6345 0.6345 0.6345 0.6344 0.6344 0.6344 0.6339 0.6339 0.6337 0.6336 0.6335 0.6333 0.6333 0.6333 0.6327 0.6328 0.6328 0.6327 0.6328 0.6328 0.6327 0.6327 0.6328 0.6327 0.6326 0.6326 0.6325 0.6317 0.6316 0.6316 0.6314 0.6314 0.6314 0.6314 0.6311 0.6311 0.6311 0.6311 0.6309 0.6307 0.6303 0.6302 0.6301 0.6297 0.6295 0.6291 0.6290 0.6290 0.6289 0.6287 0.6287 0.6288 0.6287 0.6287 0.6285 0.6282 0.6280 0.6279 0.6276 0.6268 0.6267 0.6267 0.6268 0.6268 0.6268 0.6268 0.6267 0.6265 0.6262 0.6262 0.6262 0.6262 0.6259 0.6258 0.6251 0.6251 0.6250 0.6250 0.6249 0.6249 0.6249 0.6248 0.6246 0.6245 0.6238 0.6238 0.6239 0.6239 0.6239 0.6234 0.6234 0.6234 0.6233 0.6231 0.6228 0.6227 0.6224 0.6220 0.6219 0.6218 0.6217 0.6217 0.6216 0.6212 0.6211 0.6211 0.6211 0.6207 0.6207 0.6207 0.6205 0.6205 0.6205 0.6204 0.6204 0.6201 0.6201 0.6200 0.6201 0.6201 0.6200 0.6199 0.6200 0.6199 0.6196 0.6196 0.6192 0.6193 0.6191 0.6191 0.6190 0.6190 0.6187 0.6188 0.6181 0.6177 0.6172 0.6171 0.6171 0.6160 0.6160 0.6158 0.6157 0.6155 0.6155 0.6154 0.6154 0.6151 0.6150 0.6148 0.6143 0.6140 0.6137 0.6137 0.6137 0.6137 0.6132 0.6130 0.6130 0.6129 0.6130 0.6127 0.6127 0.6126 0.6124 0.6124 0.6123 0.6122 0.6115 0.6113 0.6111 0.6111 0.6111 0.6109 0.6110 0.6109 0.6110 0.6110 0.6105 0.6105 0.6103 0.6103 0.6103 0.6099 0.6095 0.6093 0.6092 0.6092 0.6091 0.6090 0.6089 0.6087 0.6087 0.6087 0.6087 0.6083 0.6068 0.6069 0.6069 0.6068 0.6068 0.6068 0.6067 0.6066 0.6055 0.6052 0.6050 0.6047 0.6042 0.6041 0.6040 0.6041 0.6037 0.6036 0.6037 0.6037 0.6037 0.6037 0.6036 0.6028 0.6027 0.6027 0.6025 0.6025 0.6024 0.6023 0.6023 0.6022 0.6017 0.6016 0.6014 0.6012 0.6012 0.6011 0.6011 0.6011 0.6011 0.6009 0.6007 0.6007 0.6007 0.6007 0.6001 0.6001 0.6001 0.6000 0.6000 0.6000 0.6000 0.6000 0.5999 0.5999 0.5997 0.5994 0.5990 0.5990 0.5990 0.5989 0.5989 0.5989 0.5989 0.5989 0.5988 0.5987 0.5988 0.5987 0.5986 0.5986 0.5986 0.5986 0.5985 0.5984 0.5979 0.5979 0.5979 0.5978 0.5975 0.5974 0.5974 0.5974 0.5974 0.5973 0.5972 0.5973 0.5971 0.5969 0.5966 0.5966 0.5966 0.5964 0.5964 0.5961 0.5960 0.5960 0.5958 0.5958 0.5958 0.5956 0.5955 0.5955 0.5954 0.5953 0.5953 0.5953 0.5950 0.5940 0.5940 0.5936 0.5933 0.5929 0.5929 0.5929 0.5929 0.5925 0.5926 0.5924 0.5923 0.5923 0.5922 0.5920 0.5918 0.5913 0.5909 0.5906 0.5906 0.5905 0.5904 0.5903 0.5902 0.5901 0.5901 0.5901 0.5898 0.5898 0.5893 0.5888 0.5887 0.5885 0.5885 0.5884 0.5881 0.5879 0.5878 0.5875 0.5873 0.5873 0.5871 0.5869 0.5870 0.5856 0.5856 0.5854 0.5854 0.5852 0.5850 0.5846 0.5846 0.5846 0.5837 0.5837 0.5836 0.5836 0.5829 0.5827 0.5820 0.5819 0.5819 0.5818 0.5816 0.5815 0.5814 0.5813 0.5811 0.5808 0.5808 0.5807 0.5802 0.5802 0.5801 0.5802 0.5802 0.5802 0.5797 0.5796 0.5796 0.5796 0.5794 0.5793 0.5793 0.5785 0.5779 0.5777 0.5776 0.5772 0.5772 0.5772 0.5771 0.5770 0.5768 0.5763 0.5760 0.5760 0.5760 0.5753 0.5750 0.5747 0.5747 0.5747 0.5747 0.5743 0.5742 0.5737 0.5737 0.5736 0.5735 0.5735 0.5734 0.5729 0.5729 0.5728 0.5728 0.5726 0.5725 0.5726 0.5725 0.5719 0.5719 0.5718 0.5718 0.5714 0.5713 0.5710 0.5708 0.5701 0.5698 0.5693 0.5691 0.5691 0.5689 0.5689 0.5687 0.5686 0.5685 0.5681 0.5679 0.5679 0.5679 0.5679 0.5679 0.5679 0.5671 0.5669 0.5668 0.5668 0.5666 0.5664 0.5663 0.5662 0.5661 0.5660 0.5659 0.5659 0.5659 0.5650 0.5649 0.5647 0.5638 0.5634 0.5633 0.5633 0.5633 0.5632 0.5632 0.5632 0.5629 0.5626 0.5627 0.5625 0.5624 0.5621 0.5621 0.5618 0.5618 0.5615 0.5614 0.5612 0.5612 0.5611 0.5611 0.5611 0.5611 0.5609 0.5599 0.5598 0.5596 0.5591 0.5591 0.5590 0.5590 0.5587 0.5587 0.5584 0.5583 0.5584 0.5582 0.5581 0.5581 0.5580 0.5579 0.5580 0.5580 0.5578 0.5578 0.5577 0.5576 0.5570 0.5570 0.5566 0.5561 0.5556 0.5556 0.5555 0.5552 0.5553 0.5552 0.5551 0.5546 0.5546 0.5545 0.5544 0.5544 0.5544 0.5539 0.5539 0.5536 0.5536 0.5530 0.5528 0.5527 0.5526 0.5526 0.5522 0.5521 0.5520 0.5519 0.5519 0.5516 0.5515 0.5514 0.5514 0.5511 0.5509 0.5501 0.5500 0.5499 0.5499 0.5497 0.5493 0.5493 0.5482 0.5481 0.5481 0.5479 0.5477 0.5475 0.5470 0.5469 0.5461 0.5460 0.5460 0.5457 0.5454 0.5454 0.5453 0.5452 0.5450 0.5449 0.5446 0.5445 0.5445 0.5445 0.5443 0.5442 0.5441 0.5440 0.5437 0.5437 0.5435 0.5428 0.5428 0.5427 0.5427 0.5424 0.5424 0.5424 0.5423 0.5422 0.5422 0.5420 0.5417 0.5406 0.5405 0.5404 0.5402 0.5399 0.5398 0.5398 0.5397 0.5396 0.5396 0.5395 0.5394 0.5390 0.5390 0.5387 0.5383 0.5375 0.5373 0.5373 0.5371 0.5371 0.5371 0.5366 0.5366 0.5366 0.5359 0.5358 0.5358 0.5357 0.5351 0.5348 0.5348 0.5342 0.5341 0.5340 0.5338 0.5331 0.5328 0.5327 0.5323 0.5322 0.5320 0.5311 0.5310 0.5310 0.5308 0.5308 0.5308 0.5308 0.5300 0.5300 0.5297 0.5294 0.5294 0.5294 0.5293 0.5291 0.5290 0.5289 0.5285 0.5284 0.5283 0.5282 0.5280 0.5277 0.5275 0.5275 0.5274 0.5273 0.5269 0.5267 0.5257 0.5254 0.5254 0.5254 0.5253 0.5250 0.5248 0.5244 0.5243 0.5238 0.5237 0.5237 0.5236 0.5236 0.5233 0.5223 0.5216 0.5213 0.5210 0.5210 0.5210 0.5207 0.5207 0.5206 0.5205 0.5201 0.5199 0.5199 0.5196 0.5195 0.5193 0.5193 0.5193 0.5190 0.5190 0.5186 0.5184 0.5181 0.5181 0.5179 0.5178 0.5174 0.5168 0.5165 0.5162 0.5161 0.5159 0.5158 0.5157 0.5152 0.5150 0.5148 0.5147 0.5146 0.5146 0.5140 0.5139 0.5139 0.5138 0.5137 0.5136 0.5133 0.5132 0.5127 0.5124 0.5120 0.5118 0.5109 0.5107 0.5107 0.5105 0.5105 0.5102 0.5091 0.5083 0.5075 0.5075 0.5067 0.5042 0.5025 0.5021 0.5019 0.5010 0.5004 0.4998 0.4985 0.4982 0.4970 0.4970 0.4958 0.4949 0.4939 0.4935 0.4934 0.4926 0.4923 0.4920 0.4918 0.4915 0.4911 0.4910 0.4896 0.4885 0.4877 0.4873 0.4867 0.4857 0.4851 0.4851 0.4843 0.4840 0.4839 0.4831 0.4829 0.4829 0.4828 0.4828 0.4827 0.4826 0.4825 0.4822 0.4822 0.4808 0.4806 0.4801 0.4798 0.4798 0.4795 0.4792 0.4779 0.4768 0.4762 0.4756 0.4754 0.4749 0.4746 0.4745 0.4730 0.4728 0.4724 0.4717 0.4709 0.4701 0.4699 0.4698 0.4696 0.4692 0.4681 0.4679 0.4669 0.4669 0.4667 0.4666 0.4666 0.4665 0.4665 0.4655 0.4652 0.4642 0.4642 0.4640 0.4636 0.4634 0.4633 0.4632 0.4629 0.4625 0.4609 0.4604 0.4604 0.4602 0.4599 0.4597 0.4585 0.4582 0.4569 0.4565 0.4529 0.4519 0.4483 0.4474 0.4447 0.4415 0.4409 0.4402 0.4392 0.4391 0.4379 0.4379 0.4370 0.4360 0.4356 0.4346 0.4344 0.4319 0.4286 0.4256 0.4253 0.4192 0.4126 0.4113 0.4079 0.4069 0.4067 0.4046 0.4045 0.4035 0.4032 0.4000 0.3994 0.3985 0.3977 0.3962 0.3941 0.3923 0.3918 0.3913 0.3889 0.3888 0.3883 0.3880 0.3860 0.3856 0.3833 0.3811 0.3810 0.3797 0.3790 0.3727 0.3726 0.3717 0.3681 0.3663 0.3650 0.3644 0.3643 0.3641 0.3623 0.3617 0.3577 0.3566 0.3559 0.3507 0.3488 0.3487 0.3485 0.3482 0.3476 0.3454 0.3441 0.3415 0.3410 0.3408 0.3398 0.3337 0.3330 0.3312 0.3309 0.3308 0.3304 0.3288 0.3262 0.3238 0.3236 0.3227 0.3227 0.3227 0.3222 0.3221 0.3214 0.3213 0.3197 0.3196 0.3195 0.3190 0.3167 0.3165 0.3160 0.3149 0.3116 0.3058 0.3053 0.3052 0.3049 0.3006 0.2992 0.2969 0.2946 0.2885 0.2860 0.2841 0.2815 0.2793 0.2788 0.2779 0.2729 0.2721 0.2721 0.2673 0.2645 0.2621 0.2568 0.2532 0.2529 0.2526 0.2522 0.2519 0.2515 0.2497 0.2486 0.2483 0.2477 0.2464 0.2453 0.2446 0.2434 0.2423 0.2419 0.2415 0.2403 0.2377 0.2337 0.2316 0.2297 0.2295 0.2287 0.2280 0.2277 0.2255 0.2244 0.2240 0.2227 0.2193 0.2173 0.2159 0.2155 0.2132 0.2127 0.2126 0.2091 0.2080 0.2046 0.2032 0.2010 0.1993 0.1984 0.1948 0.1946 0.1933 0.1930 0.1919 0.1909 0.1882 0.1878 0.1878 0.1861 0.1749 0.1736 0.1715 0.1708 0.1707 0.1697 0.1696 0.1672 0.1662 0.1652 0.1649 0.1633 0.1630 0.1609 0.1576 0.1554 0.1552 0.1545 0.1515 0.1515 0.1515 0.1513 0.1483 0.1466 0.1453 0.1446 0.1416 0.1415 0.1413 0.1385 0.1366 0.1364 0.1350 0.1350 0.1281 0.1274 0.1268 0.1245 0.1216 0.1213 0.1206 0.1205 0.1172 0.1158 0.1123 0.1096 0.1057 0.1051 0.1030 0.1012 0.1008 0.0962 0.0954 0.0954 0.0953 0.0953 0.0953 0.0952 0.0952 0.0926 0.0924 0.0919 0.0912 0.0876 0.0863 0.0828 0.0822 0.0822 0.0816 0.0800 0.0800 0.0793 0.0774 0.0747 0.0745 0.0734 0.0725 0.0685 0.0676 0.0666 0.0628 0.0564 0.0555 0.0554 0.0434 0.0434 0.0433 0.0404 0.0396 0.0368 0.0354 0.0350 0.0339 0.0336 0.0325 0.0324 0.0281 0.0271 0.0251 0.0241 0.0237 0.0228 0.0227 0.0176 0.0176 0.0156 0.0147 0.0144 0.0130 0.0121 0.0081 0.0076 0.0034 0.0014 0.0000" RANK_AT_ES="12125.0000" RANK_SCORE_AT_ES="2.0423"/>
  <DTG RANKED_LIST="fpkm.rnk" TEMPLATE="sample.cls" GENESET="gene_sets.gmt#MITOTIC_CYTOKINESIS(GO:0000281)" ES="0.6657" NES="1.1496" NP="0.0000" FDR="0.3717" FWER="1.0000" RND_ES="0.6053 0.5585 0.5585 0.5488 0.5488 0.6657 0.5488 0.6657 0.5445 0.6657 0.6053 0.6657 0.6657 0.6657 0.5488 0.5445 0.5585 0.5585 0.5585 0.5482 0.5482 0.5585 0.6657 0.5585 0.5482 0.6657 0.6657 0.5482 0.5488 0.6657 0.5445 0.5488 0.6053 0.6657 0.6053 0.5482 0.6657 0.5488 0.5482 0.5482 0.5445 0.5445 0.5482 0.6657 0.5445 0.6657 0.5482 0.5585 0.6657 0.5445 0.6657 0.6053 0.5488 0.5482 0.5585 0.6657 0.6657 0.5482 0.5585 0.5488 0.5488 0.6657 0.5482 0.6053 0.5482 0.5488 0.6053 0.5585 0.5445 0.6053 0.5482 0.5488 0.5445 0.6657 0.6657 0.5585 0.6053 0.6053 0.5488 0.5488 0.5445 0.6657 0.5585 0.5585 0.5482 0.6053 0.5482 0.5482 0.5482 0.5445 0.6053 0.5488 0.6053 0.5488 0.5445 0.6657 0.5482 0.5585 0.6053 0.5445 0.5445 0.6657 0.5585 0.6053 0.5488 0.6053 0.5445 0.6657 0.5585 0.6053 0.6657 0.6053 0.6657 0.6657 0.6053 0.5488 0.5488 0.5585 0.5445 0.5482 0.5488 0.6657 0.6657 0.6657 0.6657 0.5445 0.5482 0.6657 0.5482 0.5488 0.6657 0.6053 0.5482 0.5482 0.5482 0.5482 0.5488 0.6053 0.6053 0.6657 0.5445 0.6657 0.6657 0.6053 0.5482 0.6657 0.6053 0.6657 0.5445 0.5445 0.5482 0.5445 0.5445 0.5488 0.6657 0.6053 0.5445 0.5488 0.5488 0.5482 0.6657 0.5445 0.5488 0.5585 0.5488 0.5488 0.6053 0.6053 0.6053 0.5482 0.5445 0.6657 0.5445 0.6657 0.5488 0.6657 0.5482 0.6657 0.5482 0.6657 0.5482 0.5482 0.5488 0.6657 0.5585 0.5482 0.5585 0.6657 0.6657 0.5445 0.5488 0.5482 0.6053 0.6053 0.5445 0.5482 0.5482 0.5488 0.5482 0.6053 0.5585 0.5585 0.5482 0.6053 0.5585 0.5482 0.5585 0.5482 0.5488 0.5482 0.5585 0.6657 0.5482 0.5585 0.5585 0.5445 0.5445 0.5445 0.6657 0.5482 0.6053 0.5488 0.6053 0.6053 0.5488 0.5445 0.5445 0.5445 0.6053 0.5585 0.5488 0.5482 0.5585 0.5585 0.6657 0.5482 0.6657 0.5488 0.6053 0.5488 0.5488 0.5488 0.6053 0.6657 0.5445 0.6657 0.5585 0.5585 0.5445 0.6053 0.5445 0.6657 0.5445 0.5445 0.5585 0.6657 0.5445 0.6657 0.6657 0.6053 0.5585 0.5488 0.5482 0.5482 0.5445 0.5445 0.5482 0.5445 0.5482 0.5482 0.5445 0.6053 0.6657 0.6053 0.5445 0.5445 0.6657 0.5445 0.5488 0.6053 0.6657 0.5482 0.5482 0.6657 0.5488 0.5488 0.5585 0.6053 0.5482 0.6657 0.5585 0.5585 0.6657 0.6053 0.6657 0.5585 0.5585 0.5585 0.6657 0.6657 0.5488 0.6657 0.5482 0.5585 0.5488 0.6657 0.6657 0.5488 0.5482 0.5585 0.6053 0.5482 0.6657 0.5445 0.6657 0.5488 0.5482 0.5585 0.6053 0.5585 0.5585 0.6053 0.5585 0.5488 0.5445 0.5488 0.5482 0.5585 0.5488 0.5585 0.6657 0.5585 0.5482 0.5482 0.6053 0.5585 0.6053 0.5585 0.5488 0.5482 0.6657 0.5482 0.5482 0.5488 0.5482 0.5585 0.5488 0.5585 0.5488 0.6053 0.5488 0.5482 0.5488 0.6053 0.6053 0.6053 0.5488 0.5585 0.6657 0.5482 0.6657 0.6657 0.6657 0.5585 0.5482 0.5585 0.5445 0.5488 0.6657 0.5585 0.6657 0.5445 0.5585 0.5585 0.6657 0.6657 0.5585 0.5482 0.5445 0.6657 0.5445 0.5488 0.5445 0.5585 0.5585 0.5585 0.5445 0.6657 0.5482 0.6053 0.6053 0.5488 0.5445 0.5445 0.5488 0.6657 0.6657 0.5488 0.5488 0.5488 0.5585 0.5445 0.6657 0.5482 0.5482 0.5585 0.5585 0.5585 0.5585 0.5585 0.6053 0.6657 0.5585 0.5585 0.5445 0.5445 0.6053 0.5585 0.5585 0.6657 0.5482 0.5445 0.6657 0.5585 0.5488 0.6053 0.5445 0.6053 0.5585 0.6657 0.5585 0.5445 0.6657 0.6053 0.6053 0.6657 0.6053 0.5482 0.5585 0.6053 0.5585 0.5488 0.5585 0.5585 0.6657 0.6657 0.5482 0.5585 0.5488 0.6053 0.5445 0.5488 0.6657 0.5585 0.6053 0.5488 0.5445 0.5488 0.5482 0.5482 0.5445 0.5488 0.5482 0.6657 0.5488 0.6657 0.5585 0.5482 0.6657 0.5445 0.5445 0.6657 0.5445 0.5482 0.5445 0.5482 0.6657 0.5585 0.5585 0.6657 0.6657 0.6053 0.5585 0.6657 0.5585 0.5482 0.5488 0.5585 0.6657 0.5482 0.6657 0.6657 0.5585 0.5585 0.5488 0.5445 0.5585 0.5585 0.6053 0.5445 0.5445 0.5488 0.5445 0.5445 0.6053 0.5445 0.5445 0.5482 0.6657 0.6657 0.5585 0.5445 0.5482 0.5585 0.5488 0.6657 0.6657 0.5445 0.6657 0.5488 0.6053 0.5482 0.6657 0.5482 0.6657 0.5445 0.5482 0.5585 0.6657 0.6657 0.6657 0.5585 0.5488 0.5488 0.5488 0.5445 0.5585 0.5488 0.5488 0.5488 0.5488 0.5488 0.6053 0.6053 0.5445 0.6053 0.6053 0.5482 0.5445 0.6053 0.6053 0.5488 0.6053 0.6657 0.5488 0.5585 0.5482 0.6053 0.6053 0.5445 0.5488 0.6657 0.5445 0.5445 0.5482 0.5445 0.5488 0.5585 0.5482 0.5585 0.5488 0.6657 0.5488 0.5585 0.5488 0.5488 0.6657 0.5585 0.6657 0.5585 0.6053 0.5585 0.5482 0.5482 0.5445 0.6053 0.6053 0.6657 0.5488 0.5585 0.5488 0.5482 0.5445 0.5488 0.5445 0.5482 0.5445 0.6053 0.5585 0.5488 0.6657 0.5482 0.5488 0.5488 0.6053 0.5482 0.5445 0.6657 0.5488 0.6657 0.5585 0.5482 0.5488 0.5445 0.6053 0.6657 0.5585 0.5488 0.5445 0.6053 0.5585 0.5488 0.6657 0.5585 0.5585 0.5445 0.6053 0.6053 0.6657 0.5482 0.5445 0.6053 0.6053 0.6053 0.5482 0.5585 0.5488 0.6053 0.5488 0.5488 0.5482 0.6053 0.6657 0.5445 0.6657 0.6657 0.6657 0.5585 0.5482 0.5488 0.5482 0.5445 0.6053 0.5482 0.5482 0.5585 0.5488 0.5445 0.5445 0.5585 0.6053 0.5445 0.6657 0.6657 0.6657 0.5585 0.5482 0.6657 0.5445 0.5488 0.6053 0.5488 0.5488 0.6657 0.5445 0.5482 0.5488 0.5482 0.6657 0.5482 0.5445 0.5488 0.5488 0.5488 0.5482 0.6657 0.5445 0.6657 0.6657 0.6657 0.5445 0.5488 0.5488 0.5445 0.6053 0.5488 0.5585 0.6657 0.5445 0.5488 0.5445 0.5482 0.6657 0.6657 0.6657 0.6053 0.5445 0.5445 0.5445 0.5488 0.5585 0.5445 0.5585 0.5445 0.5488 0.5488 0.5585 0.5488 0.5585 0.5445 0.5445 0.5445 0.5488 0.5585 0.5445 0.5585 0.6053 0.6657 0.6657 0.6657 0.5488 0.6053 0.5445 0.6657 0.5482 0.5445 0.5585 0.5445 0.5482 0.6657 0.6053 0.5482 0.5482 0.6053 0.5585 0.5445 0.5482 0.6657 0.5488 0.5482 0.5488 0.5445 0.5488 0.6053 0.6053 0.5585 0.5482 0.5585 0.6657 0.5482 0.5585 0.5585 0.5585 0.5488 0.5585 0.5482 0.6657 0.5482 0.6053 0.5488 0.5585 0.5488 0.5482 0.6053 0.5482 0.5585 0.6053 0.5585 0.5482 0.5445 0.6657 0.5488 0.5445 0.5482 0.5488 0.5482 0.5488 0.5482 0.5488 0.5445 0.6657 0.6657 0.5488 0.5488 0.5445 0.5585 0.5585 0.5482 0.5585 0.5585 0.6657 0.6053 0.5482 0.5482 0.5488 0.6657 0.5445 0.6053 0.6053 0.5585 0.5585 0.5445 0.6053 0.5482 0.5585 0.6053 0.5488 0.6053 0.5445 0.6053 0.5585 0.5482 0.5488 0.5445 0.6053 0.5445 0.5585 0.5482 0.5482 0.5445 0.5482 0.6053 0.5482 0.5482 0.6053 0.5585 0.5445 0.5445 0.5445 0.5482 0.5585 0.5585 0.6657 0.5482 0.5482 0.5482 0.5488 0.5488 0.5445 0.5585 0.5482 0.5585 0.5488 0.6657 0.5488 0.6657 0.5445 0.5482 0.6657 0.5482 0.5482 0.5488 0.5585 0.5585 0.6053 0.5445 0.5482 0.6657 0.6053 0.5488 0.5488 0.5488 0.5482 0.5482 0.5585 0.5482 0.5445 0.5445 0.6657 0.5445 0.5585 0.5445 0.6053 0.5445 0.5445 0.5482 0.5488 0.5482 0.5488 0.5445 0.6657 0.5585 0.5445 0.5445 0.6053 0.6053 0.6657 0.5482 0.5482 0.5585 0.5488 0.5482 0.6053 0.6053 0.5482 0.5445 0.6657 0.5585 0.6657 0.5488 0.5585 0.6053 0.6053 0.6053 0.6657 0.5488 0.5482 0.5488 0.5488 0.5445 0.5482 0.6053 0.5488 0.5585 0.6053 0.6657 0.5445 0.5482 0.5585 0.5488 0.6657 0.6053 0.6053 0.6053 0.5482 0.6657 0.6053 0.6053 0.5488 0.5488 0.5482 0.5445 0.5445 0.5585 0.5445 0.5445 0.5585 0.5585 0.5445 0.5445 0.5488 0.5445 0.5488 0.5482 0.6657 0.6657 0.5585 0.5445 0.6053 0.5445 0.6657 0.5482 0.5482 0.5482 0.5585 0.5482 0.6053 0.6657 0.6053 0.5585 0.5488 0.5445 0.5445 0.5488 0.5482 0.5585 0.5488 0.6657 0.6053 0.5445 0.5445 0.5585 0.5585 0.6657 0.6657 0.5482 0.5445 0.5445 0.5488 0.5445 0.6053 0.6053 0.6657 0.5482 0.5482 0.5482 0.6657 0.5445 0.5445 0.6053" HIT_INDICES="5964 7898 8873 9681 9991 10761 10898 10939 11524 12034 12075 12139 12320 12577 13157 13465 13471 13686 13814 14175 14431 14770 14792 15072 15192 15239 15718 15830 15847 16021 16591 16693 17140 17160 18603 19193 19380 20032 20292 20702 20795 20837 21521 21807 22134 22792 24266 24408 25558 26378 27125 27177" ES_PROFILE="0.5810 0.5739 0.5748 0.5749 0.5826 0.5805 0.5889 0.5989 0.5987 0.5989 0.6070 0.6147 0.6201 0.6239 0.6216 0.6236 0.6306 0.6340 0.6387 0.6393 0.6413 0.6417 0.6475 0.6487 0.6525 0.6575 0.6548 0.6583 0.6634 0.6657 0.6611 0.6642 0.6613 0.6656 0.6451 0.6387 0.6391 0.6314 0.6302 0.6264 0.6278 0.6302 0.6213 0.6192 0.6162 0.6074 0.5842 0.5836 0.5655 0.5527 0.5409 0.5409" RANK_AT_ES="16021.0000" RANK_SCORE_AT_ES="1.2299"/>
  <DTG RANKED_LIST="fpkm.rnk" TEMPLATE="sample.cls" GENESET="gene_sets.gmt#CONDENSED_CHROMOSOME_KINETOCHORE(GO:0000777)" ES="0.6692" NES="1.1497" NP="0.0000" FDR="0.3717" FWER="1.0000" RND_ES="0.5714 0.5745 0.5745 0.5350 0.5350 0.6692 0.5350 0.6692 0.5434 0.6692 0.5714 0.6692 0.6692 0.6692 0.5350 0.5434 0.5745 0.5745 0.5745 0.5886 0.5886 0.5745 0.6692 0.5745 0.5886 0.6692 0.6692 0.5886 0.5350 0.6692 0.5434 0.5350 0.5714 0.6692 0.5714 0.5886 0.6692 0.5350 0.5886 0.5886 0.5434 0.5434 0.5886 0.6692 0.5434 0.6692 0.5886 0.5745 0.6692 0.5434 0.6692 0.5714 0.5350 0.5886 0.5745 0.6692 0.6692 0.5886 0.5745 0.5350 0.5350 0.6692 0.5886 0.5714 0.5886 0.5350 0.5714 0.5745 0.5434 0.5714 0.5886 0.5350 0.5434 0.6692 0.6692 0.5745 0.5714 0.5714 0.5350 0.5350 0.5434 0.6692 0.5745 0.5745 0.5886 0.5714 0.5886 0.5886 0.5886 0.5434 0.5714 0.5350 0.5714 0.5350 0.5434 0.6692 0.5886 0.5745 0.5714 0.5434 0.5434 0.6692 0.5745 0.5714 0.5350 0.5714 0.5434 0.6692 0.5745 0.5714 0.6692 0.5714 0.6692 0.6692 0.5714 0.5350 0.5350 0.5745 0.5434 0.5886 0.5350 0.6692 0.6692 0.6692 0.6692 0.5434 0.5886 0.6692 0.5886 0.5350 0.6692 0.5714 0.5886 0.5886 0.5886 0.5886 0.5350 0.5714 0.5714 0.6692 0.5434 0.6692 0.6692 0.5714 0.5886 0.6692 0.5714 0.6692 0.5434 0.5434 0.5886 0.5434 0.5434 0.5350 0.6692 0.5714 0.5434 0.5350 0.5350 0.5886 0.6692 0.5434 0.5350 0.5745 0.5350 0.5350 0.5714 0.5714 0.5714 0.5886 0.5434 0.6692 0.5434 0.6692 0.5350 0.6692 0.5886 0.6692 0.5886 0.6692 0.5886 0.5886 0.5350 0.6692 0.5745 0.5886 0.5745 0.6692 0.6692 0.5434 0.5350 0.5886 0.5714 0.5714 0.5434 0.5886 0.5886 0.5350 0.5886 0.5714 0.5745 0.5745 0.5886 0.5714 0.5745 0.5886 0.5745 0.5886 0.5350 0.5886 0.5745 0.6692 0.5886 0.5745 0.5745 0.5434 0.5434 0.5434 0.6692 0.5886 0.5714 0.5350 0.5714 0.5714 0.5350 0.5434 0.5434 0.5434 0.5714 0.5745 0.5350 0.5886 0.5745 0.5745 0.6692 0.5886 0.6692 0.5350 0.5714 0.5350 0.5350 0.5350 0.5714 0.6692 0.5434 0.6692 0.5745 0.5745 0.5434 0.5714 0.5434 0.6692 0.5434 0.5434 0.5745 0.6692 0.5434 0.6692 0.6692 0.5714 0.5745 0.5350 0.5886 0.5886 0.5434 0.5434 0.5886 0.5434 0.5886 0.5886 0.5434 0.5714 0.6692 0.5714 0.5434 0.5434 0.6692 0.5434 0.5350 0.5714 0.6692 0.5886 0.5886 0.6692 0.5350 0.5350 0.5745 0.5714 0.5886 0.6692 0.5745 0.5745 0.6692 0.5714 0.6692 0.5745 0.5745 0.5745 0.6692 0.6692 0.5350 0.6692 0.5886 0.5745 0.5350 0.6692 0.6692 0.5350 0.5886 0.5745 0.5714 0.5886 0.6692 0.5434 0.6692 0.5350 0.5886 0.5745 0.5714 0.5745 0.5745 0.5714 0.5745 0.5350 0.5434 0.5350 0.5886 0.5745 0.5350 0.5745 0.6692 0.5745 0.5886 0.5886 0.5714 0.5745 0.5714 0.5745 0.5350 0.5886 0.6692 0.5886 0.5886 0.5350 0.5886 0.5745 0.5350 0.5745 0.5350 0.5714 0.5350 0.5886 0.5350 0.5714 0.5714 0.5714 0.5350 0.5745 0.6692 0.5886 0.6692 0.6692 0.6692 0.5745 0.5886 0.5745 0.5434 0.5350 0.6692 0.5745 0.6692 0.5434 0.5745 0.5745 0.6692 0.6692 0.5745 0.5886 0.5434 0.6692 0.5434 0.5350 0.5434 0.5745 0.5745 0.5745 0.5434 0.6692 0.5886 0.5714 0.5714 0.5350 0.5434 0.5434 0.5350 0.6692 0.6692 0.5350 0.5350 0.5350 0.5745 0.5434 0.6692 0.5886 0.5886 0.5745 0.5745 0.5745 0.5745 0.5745 0.5714 0.6692 0.5745 0.5745 0.5434 0.5434 0.5714 0.5745 0.5745 0.6692 0.5886 0.5434 0.6692 0.5745 0.5350 0.5714 0.5434 0.5714 0.5745 0.6692 0.5745 0.5434 0.6692 0.5714 0.5714 0.6692 0.5714 0.5886 0.5745 0.5714 0.5745 0.5350 0.5745 0.5745 0.6692 0.6692 0.5886 0.5745 0.5350 0.5714 0.5434 0.5350 0.6692 0.5745 0.5714 0.5350 0.5434 0.5350 0.5886 0.5886 0.5434 0.5350 0.5886 0.6692 0.5350 0.6692 0.5745 0.5886 0.6692 0.5434 0.5434 0.6692 0.5434 0.5886 0.5434 0.5886 0.6692 0.5745 0.5745 0.6692 0.6692 0.5714 0.5745 0.6692 0.5745 0.5886 0.5350 0.5745 0.6692 0.5886 0.6692 0.6692 0.5745 0.5745 0.5350 0.5434 0.5745 0.5745 0.5714 0.5434 0.5434 0.5350 0.5434 0.5434 0.5714 0.5434 0.5434 0.5886 0.6692 0.6692 0.5745 0.5434 0.5886 0.5745 0.5350 0.6692 0.6692 0.5434 0.6692 0.5350 0.5714 0.5886 0.6692 0.5886 0.6692 0.5434 0.5886 0.5745 0.6692 0.6692 0.6692 0.5745 0.5350 0.5350 0.5350 0.5434 0.5745 0.5350 0.5350 0.5350 0.5350 0.5350 0.5714 0.5714 0.5434 0.5714 0.5714 0.5886 0.5434 0.5714 0.5714 0.5350 0.5714 0.6692 0.5350 0.5745 0.5886 0.5714 0.5714 0.5434 0.5350 0.6692 0.5434 0.5434 0.5886 0.5434 0.5350 0.5745 0.5886 0.5745 0.5350 0.6692 0.5350 0.5745 0.5350 0.5350 0.6692 0.5745 0.6692 0.5745 0.5714 0.5745 0.5886 0.5886 0.5434 0.5714 0.5714 0.6692 0.5350 0.5745 0.5350 0.5886 0.5434 0.5350 0.5434 0.5886 0.5434 0.5714 0.5745 0.5350 0.6692 0.5886 0.5350 0.5350 0.5714 0.5886 0.5434 0.6692 0.5350 0.6692 0.5745 0.5886 0.5350 0.5434 0.5714 0.6692 0.5745 0.5350 0.5434 0.5714 0.5745 0.5350 0.6692 0.5745 0.5745 0.5434 0.5714 0.5714 0.6692 0.5886 0.5434 0.5714 0.5714 0.5714 0.5886 0.5745 0.5350 0.5714 0.5350 0.5350 0.5886 0.5714 0.6692 0.5434 0.6692 0.6692 0.6692 0.5745 0.5886 0.5350 0.5886 0.5434 0.5714 0.5886 0.5886 0.5745 0.5350 0.5434 0.5434 0.5745 0.5714 0.5434 0.6692 0.6692 0.6692 0.5745 0.5886 0.6692 0.5434 0.5350 0.5714 0.5350 0.5350 0.6692 0.5434 0.5886 0.5350 0.5886 0.6692 0.5886 0.5434 0.5350 0.5350 0.5350 0.5886 0.6692 0.5434 0.6692 0.6692 0.6692 0.5434 0.5350 0.5350 0.5434 0.5714 0.5350 0.5745 0.6692 0.5434 0.5350 0.5434 0.5886 0.6692 0.6692 0.6692 0.5714 0.5434 0.5434 0.5434 0.5350 0.5745 0.5434 0.5745 0.5434 0.5350 0.5350 0.5745 0.5350 0.5745 0.5434 0.5434 0.5434 0.5350 0.5745 0.5434 0.5745 0.5714 0.6692 0.6692 0.6692 0.5350 0.5714 0.5434 0.6692 0.5886 0.5434 0.5745 0.5434 0.5886 0.6692 0.5714 0.5886 0.5886 0.5714 0.5745 0.5434 0.5886 0.6692 0.5350 0.5886 0.5350 0.5434 0.5350 0.5714 0.5714 0.5745 0.5886 0.5745 0.6692 0.5886 0.5745 0.5745 0.5745 0.5350 0.5745 0.5886 0.6692 0.5886 0.5714 0.5350 0.5745 0.5350 0.5886 0.5714 0.5886 0.5745 0.5714 0.5745 0.5886 0.5434 0.6692 0.5350 0.5434 0.5886 0.5350 0.5886 0.5350 0.5886 0.5350 0.5434 0.6692 0.6692 0.5350 0.5350 0.5434 0.5745 0.5745 0.5886 0.5745 0.5745 0.6692 0.5714 0.5886 0.5886 0.5350 0.6692 0.5434 0.5714 0.5714 0.5745 0.5745 0.5434 0.5714 0.5886 0.5745 0.5714 0.5350 0.5714 0.5434 0.5714 0.5745 0.5886 0.5350 0.5434 0.5714 0.5434 0.5745 0.5886 0.5886 0.5434 0.5886 0.5714 0.5886 0.5886 0.5714 0.5745 0.5434 0.5434 0.5434 0.5886 0.5745 0.5745 0.6692 0.5886 0.5886 0.5886 0.5350 0.5350 0.5434 0.5745 0.5886 0.5745 0.5350 0.6692 0.5350 0.6692 0.5434 0.5886 0.6692 0.5886 0.5886 0.5350 0.5745 0.5745 0.5714 0.5434 0.5886 0.6692 0.5714 0.5350 0.5350 0.5350 0.5886 0.5886 0.5745 0.5886 0.5434 0.5434 0.6692 0.5434 0.5745 0.5434 0.5714 0.5434 0.5434 0.5886 0.5350 0.5886 0.5350 0.5434 0.6692 0.5745 0.5434 0.5434 0.5714 0.5714 0.6692 0.5886 0.5886 0.5745 0.5350 0.5886 0.5714 0.5714 0.5886 0.5434 0.6692 0.5745 0.6692 0.5350 0.5745 0.5714 0.5714 0.5714 0.6692 0.5350 0.5886 0.5350 0.5350 0.5434 0.5886 0.5714 0.5350 0.5745 0.5714 0.6692 0.5434 0.5886 0.5745 0.5350 0.6692 0.5714 0.5714 0.5714 0.5886 0.6692 0.5714 0.5714 0.5350 0.5350 0.5886 0.5434 0.5434 0.5745 0.5434 0.5434 0.5745 0.5745 0.5434 0.5434 0.5350 0.5434 0.5350 0.5886 0.6692 0.6692 0.5745 0.5434 0.5714 0.5434 0.6692 0.5886 0.5886 0.5886 0.5745 0.5886 0.5714 0.6692 0.5714 0.5745 0.5350 0.5434 0.5434 0.5350 0.5886 0.5745 0.5350 0.6692 0.5714 0.5434 0.5434 0.5745 0.5745 0.6692 0.6692 0.5886 0.5434 0.5434 0.5350 0.5434 0.5714 0.5714 0.6692 0.5886 0.5886 0.5886 0.6692 0.5434 0.5434 0.5714" HIT_INDICES="462 3907 5964 6911 6915 7212 7437 7522 7577 7665 7673 7857 7983 8289 8541 8691 9009 9013 9032 9186 9329 9381 9511 9528 9895 9966 9981 9997 10314 10326 10352 10493 10505 10867 10923 10952 11044 11162 11216 11233 11409 11506 11641 11648 12025 12160 12181 12182 12251 12277 12829 13011 13029 13168 13248 13902 14007 14028 14292 14323 14793 14934 15072 15319 15387 15749 16483 16509 16830 16929 17140 17171 17315 17505 17526 17692 17739 17977 18197 18479 19183 19193 19761 20331 20818 21008 21353 21425 21444 21474 21986 22236 22602 22763 22778 23412 23905 23965 24448 25258 26260 26945 27328 40405" ES_PROFILE="-0.0078 -0.0661 0.2970 0.3119 0.3426 0.3609 0.3766 0.3934 0.4101 0.4254 0.4421 0.4543 0.4664 0.4738 0.4810 0.4893 0.4937 0.5034 0.5128 0.5196 0.5261 0.5340 0.5403 0.5484 0.5499 0.5562 0.5635 0.5708 0.5724 0.5792 0.5857 0.5900 0.5966 0.5967 0.6020 0.6077 0.6122 0.6162 0.6212 0.6269 0.6297 0.6337 0.6370 0.6424 0.6412 0.6440 0.6487 0.6538 0.6576 0.6622 0.6574 0.6588 0.6630 0.6650 0.6680 0.6609 0.6630 0.6666 0.6659 0.6692 0.6648 0.6660 0.6671 0.6663 0.6684 0.6655 0.6560 0.6585 0.6559 0.6570 0.6561 0.6583 0.6585 0.6579 0.6602 0.6599 0.6617 0.6601 0.6587 0.6563 0.6465 0.6484 0.6408 0.6330 0.6266 0.6251 0.6209 0.6213 0.6226 0.6237 0.6166 0.6138 0.6090 0.6077 0.6088 0.5993 0.5920 0.5921 0.5850 0.5722 0.5559 0.5448 0.5388 0.3173" RANK_AT_ES="14323.0000" RANK_SCORE_AT_ES="1.5153"/>
  <DTG RANKED_LIST="fpkm.rnk" TEMPLATE="sample.cls" GENESET="gene_sets.gmt#CHROMOSOME(GO:0005694)" ES="0.6919" NES="1.1498" NP="0.1410" FDR="0.3716" FWER="1.0000" RND_ES="0.7787 0.5347 0.5347 0.5468 0.5468 0.6919 0.5468 0.6919 0.5453 0.6919 0.7787 0.6919 0.6919 0.6919 0.5468 0.5453 0.5347 0.5347 0.5347 0.5346 0.5346 0.5347 0.6919 0.5347 0.5346 0.6919 0.6919 0.5346 0.5468 0.6919 0.5453 0.5468 0.7787 0.6919 0.7787 0.5346 0.6919 0.5468 0.5346 0.5346 0.5453 0.5453 0.5346 0.6919 0.5453 0.6919 0.5346 0.5347 0.6919 0.5453 0.6919 0.7787 0.5468 0.5346 0.5347 0.6919 0.6919 0.5346 0.5347 0.5468 0.5468 0.6919 0.5346 0.7787 0.5346 0.5468 0.7787 0.5347 0.5453 0.7787 0.5346 0.5468 0.5453 0.6919 0.6919 0.5347 0.7787 0.7787 0.5468 0.5468 0.5453 0.6919 0.5347 0.5347 0.5346 0.7787 0.5346 0.5346 0.5346 0.5453 0.7787 0.5468 0.7787 0.5468 0.5453 0.6919 0.5346 0.5347 0.7787 0.5453 0.5453 0.6919 0.5347 0.7787 0.5468 0.7787 0.5453 0.6919 0.5347 0.7787 0.6919 0.7787 0.6919 0.6919 0.7787 0.5468 0.5468 0.5347 0.5453 0.5346 0.5468 0.6919 0.6919 0.6919 0.6919 0.5453 0.5346 0.6919 0.5346 0.5468 0.6919 0.7787 0.5346 0.5346 0.5346 0.5346 0.5468 0.7787 0.7787 0.6919 0.5453 0.6919 0.6919 0.7787 0.5346 0.6919 0.7787 0.6919 0.5453 0.5453 0.5346 0.5453 0.5453 0.5468 0.6919 0.7787 0.5453 0.5468 0.5468 0.5346 0.6919 0.5453 0.5468 0.5347 0.5468 0.5468 0.7787 0.7787 0.7787 0.5346 0.5453 0.6919 0.5453 0.6919 0.5468 0.6919 0.5346 0.6919 0.5346 0.6919 0.5346 0.5346 0.5468 0.6919 0.5347 0.5346 0.5347 0.6919 0.6919 0.5453 0.5468 0.5346 0.7787 0.7787 0.5453 0.5346 0.5346 0.5468 0.5346 0.7787 0.5347 0.5347 0.5346 0.7787 0.5347 0.5346 0.5347 0.5346 0.5468 0.5346 0.5347 0.6919 0.5346 0.5347 0.5347 0.5453 0.5453 0.5453 0.6919 0.5346 0.7787 0.5468 0.7787 0.7787 0.5468 0.5453 0.5453 0.5453 0.7787 0.5347 0.5468 0.5346 0.5347 0.5347 0.6919 0.5346 0.6919 0.5468 0.7787 0.5468 0.5468 0.5468 0.7787 0.6919 0.5453 0.6919 0.5347 0.5347 0.5453 0.7787 0.5453 0.6919 0.5453 0.5453 0.5347 0.6919 0.5453 0.6919 0.6919 0.7787 0.5347 0.5468 0.5346 0.5346 0.5453 0.5453 0.5346 0.5453 0.5346 0.5346 0.5453 0.7787 0.6919 0.7787 0.5453 0.5453 0.6919 0.5453 0.5468 0.7787 0.6919 0.5346 0.5346 0.6919 0.5468 0.5468 0.5347 0.7787 0.5346 0.6919 0.5347 0.5347 0.6919 0.7787 0.6919 0.5347 0.5347 0.5347 0.6919 0.6919 0.5468 0.6919 0.5346 0.5347 0.5468 0.6919 0.6919 0.5468 0.5346 0.5347 0.7787 0.5346 0.6919 0.5453 0.6919 0.5468 0.5346 0.5347 0.7787 0.5347 0.5347 0.7787 0.5347 0.5468 0.5453 0.5468 0.5346 0.5347 0.5468 0.5347 0.6919 0.5347 0.5346 0.5346 0.7787 0.5347 0.7787 0.5347 0.5468 0.5346 0.6919 0.5346 0.5346 0.5468 0.5346 0.5347 0.5468 0.5347 0.5468 0.7787 0.5468 0.5346 0.5468 0.7787 0.7787 0.7787 0.5468 0.5347 0.6919 0.5346 0.6919 0.6919 0.6919 0.5347 0.5346 0.5347 0.5453 0.5468 0.6919 0.5347 0.6919 0.5453 0.5347 0.5347 0.6919 0.6919 0.5347 0.5346 0.5453 0.6919 0.5453 0.5468 0.5453 0.5347 0.5347 0.5347 0.5453 0.6919 0.5346 0.7787 0.7787 0.5468 0.5453 0.5453 0.5468 0.6919 0.6919 0.5468 0.5468 0.5468 0.5347 0.5453 0.6919 0.5346 0.5346 0.5347 0.5347 0.5347 0.5347 0.5347 0.7787 0.6919 0.5347 0.5347 0.5453 0.5453 0.7787 0.5347 0.5347 0.6919 0.5346 0.5453 0.6919 0.5347 0.5468 0.7787 0.5453 0.7787 0.5347 0.6919 0.5347 0.5453 0.6919 0.7787 0.7787 0.6919 0.7787 0.5346 0.5347 0.7787 0.5347 0.5468 0.5347 0.5347 0.6919 0.6919 0.5346 0.5347 0.5468 0.7787 0.5453 0.5468 0.6919 0.5347 0.7787 0.5468 0.5453 0.5468 0.5346 0.5346 0.5453 0.5468 0.5346 0.6919 0.5468 0.6919 0.5347 0.5346 0.6919 0.5453 0.5453 0.6919 0.5453 0.5346 0.5453 0.5346 0.6919 0.5347 0.5347 0.6919 0.6919 0.7787 0.5347 0.6919 0.5347 0.5346 0.5468 0.5347 0.6919 0.5346 0.6919 0.6919 0.5347 0.5347 0.5468 0.5453 0.5347 0.5347 0.7787 0.5453 0.5453 0.5468 0.5453 0.5453 0.7787 0.5453 0.5453 0.5346 0.6919 0.6919 0.5347 0.5453 0.5346 0.5347 0.5468 0.6919 0.6919 0.5453 0.6919 0.5468 0.7787 0.5346 0.6919 0.5346 0.6919 0.5453 0.5346 0.5347 0.6919 0.6919 0.6919 0.5347 0.5468 0.5468 0.5468 0.5453 0.5347 0.5468 0.5468 0.5468 0.5468 0.5468 0.7787 0.7787 0.5453 0.7787 0.7787 0.5346 0.5453 0.7787 0.7787 0.5468 0.7787 0.6919 0.5468 0.5347 0.5346 0.7787 0.7787 0.5453 0.5468 0.6919 0.5453 0.5453 0.5346 0.5453 0.5468 0.5347 0.5346 0.5347 0.5468 0.6919 0.5468 0.5347 0.5468 0.5468 0.6919 0.5347 0.6919 0.5347 0.7787 0.5347 0.5346 0.5346 0.5453 0.7787 0.7787 0.6919 0.5468 0.5347 0.5468 0.5346 0.5453 0.5468 0.5453 0.5346 0.5453 0.7787 0.5347 0.5468 0.6919 0.5346 0.5468 0.5468 0.7787 0.5346 0.5453 0.6919 0.5468 0.6919 0.5347 0.5346 0.5468 0.5453 0.7787 0.6919 0.5347 0.5468 0.5453 0.7787 0.5347 0.5468 0.6919 0.5347 0.5347 0.5453 0.7787 0.7787 0.6919 0.5346 0.5453 0.7787 0.7787 0.7787 0.5346 0.5347 0.5468 0.7787 0.5468 0.5468 0.5346 0.7787 0.6919 0.5453 0.6919 0.6919 0.6919 0.5347 0.5346 0.5468 0.5346 0.5453 0.7787 0.5346 0.5346 0.5347 0.5468 0.5453 0.5453 0.5347 0.7787 0.5453 0.6919 0.6919 0.6919 0.5347 0.5346 0.6919 0.5453 0.5468 0.7787 0.5468 0.5468 0.6919 0.5453 0.5346 0.5468 0.5346 0.6919 0.5346 0.5453 0.5468 0.5468 0.5468 0.5346 0.6919 0.5453 0.6919 0.6919 0.6919 0.5453 0.5468 0.5468 0.5453 0.7787 0.5468 0.5347 0.6919 0.5453 0.5468 0.5453 0.5346 0.6919 0.6919 0.6919 0.7787 0.5453 0.5453 0.5453 0.5468 0.5347 0.5453 0.5347 0.5453 0.5468 0.5468 0.5347 0.5468 0.5347 0.5453 0.5453 0.5453 0.5468 0.5347 0.5453 0.5347 0.7787 0.6919 0.6919 0.6919 0.5468 0.7787 0.5453 0.6919 0.5346 0.5453 0.5347 0.5453 0.5346 0.6919 0.7787 0.5346 0.5346 0.7787 0.5347 0.5453 0.5346 0.6919 0.5468 0.5346 0.5468 0.5453 0.5468 0.7787 0.7787 0.5347 0.5346 0.5347 0.6919 0.5346 0.5347 0.5347 0.5347 0.5468 0.5347 0.5346 0.6919 0.5346 0.7787 0.5468 0.5347 0.5468 0.5346 0.7787 0.5346 0.5347 0.7787 0.5347 0.5346 0.5453 0.6919 0.5468 0.5453 0.5346 0.5468 0.5346 0.5468 0.5346 0.5468 0.5453 0.6919 0.6919 0.5468 0.5468 0.5453 0.5347 0.5347 0.5346 0.5347 0.5347 0.6919 0.7787 0.5346 0.5346 0.5468 0.6919 0.5453 0.7787 0.7787 0.5347 0.5347 0.5453 0.7787 0.5346 0.5347 0.7787 0.5468 0.7787 0.5453 0.7787 0.5347 0.5346 0.5468 0.5453 0.7787 0.5453 0.5347 0.5346 0.5346 0.5453 0.5346 0.7787 0.5346 0.5346 0.7787 0.5347 0.5453 0.5453 0.5453 0.5346 0.5347 0.5347 0.6919 0.5346 0.5346 0.5346 0.5468 0.5468 0.5453 0.5347 0.5346 0.5347 0.5468 0.6919 0.5468 0.6919 0.5453 0.5346 0.6919 0.5346 0.5346 0.5468 0.5347 0.5347 0.7787 0.5453 0.5346 0.6919 0.7787 0.5468 0.5468 0.5468 0.5346 0.5346 0.5347 0.5346 0.5453 0.5453 0.6919 0.5453 0.5347 0.5453 0.7787 0.5453 0.5453 0.5346 0.5468 0.5346 0.5468 0.5453 0.6919 0.5347 0.5453 0.5453 0.7787 0.7787 0.6919 0.5346 0.5346 0.5347 0.5468 0.5346 0.7787 0.7787 0.5346 0.5453 0.6919 0.5347 0.6919 0.5468 0.5347 0.7787 0.7787 0.7787 0.6919 0.5468 0.5346 0.5468 0.5468 0.5453 0.5346 0.7787 0.5468 0.5347 0.7787 0.6919 0.5453 0.5346 0.5347 0.5468 0.6919 0.7787 0.7787 0.7787 0.5346 0.6919 0.7787 0.7787 0.5468 0.5468 0.5346 0.5453 0.5453 0.5347 0.5453 0.5453 0.5347 0.5347 0.5453 0.5453 0.5468 0.5453 0.5468 0.5346 0.6919 0.6919 0.5347 0.5453 0.7787 0.5453 0.6919 0.5346 0.5346 0.5346 0.5347 0.5346 0.7787 0.6919 0.7787 0.5347 0.5468 0.5453 0.5453 0.5468 0.5346 0.5347 0.5468 0.6919 0.7787 0.5453 0.5453 0.5347 0.5347 0.6919 0.6919 0.5346 0.5453 0.5453 0.5468 0.5453 0.7787 0.7787 0.6919 0.5346 0.5346 0.5346 0.6919 0.5453 0.5453 0.7787" HIT_INDICES="256 408 462 705 725 788 830 979 1032 1148 1182 1287 1349 1636 1906 2000 2661 2748 2866 2903 3080 3245 3674 3907 3945 4236 4854 4956 4989 5108 5274 5309 5496 5775 5822 5852 5853 5860 5890 5892 5928 5935 5964 6006 6045 6056 6154 6422 6495 6498 6564 6568 6618 6667 6774 6814 6910 6911 6915 6953 7004 7022 7047 7212 7260 7276 7327 7383 7437 7522 7547 7577 7583 7603 7618 7630 7652 7657 7665 7673 7715 7743 7812 7827 7828 7857 7907 7945 7951 7983 8009 8032 8069 8169 8221 8289 8330 8385 8396 8427 8523 8541 8548 8553 8611 8680 8691 8711 8746 8774 8870 8903 8942 8999 9009 9013 9032 9083 9100 9105 9128 9155 9168 9175 9186 9245 9292 9302 9329 9341 9356 9360 9381 9443 9454 9476 9479 9482 9499 9511 9528 9547 9571 9572 9617 9639 9673 9750 9763 9794 9799 9855 9864 9871 9895 9900 9921 9962 9964 9966 9967 9981 9994 9997 10063 10086 10119 10120 10122 10138 10153 10158 10187 10226 10231 10239 10262 10294 10314 10325 10326 10334 10352 10370 10391 10397 10408 10411 10412 10425 10432 10434 10472 10481 10493 10505 10520 10543 10550 10551 10555 10560 10569 10577 10603 10604 10608 10645 10656 10674 10681 10684 10717 10719 10725 10726 10768 10790 10829 10867 10905 10923 10925 10939 10952 11044 11089 11130 11141 11162 11216 11233 11276 11290 11302 11304 11309 11362 11378 11388 11409 11506 11520 11525 11527 11566 11571 11597 11620 11621 11631 11641 11648 11677 11681 11697 11719 11743 11755 11773 11795 11806 11810 11924 11952 11953 11994 12018 12025 12034 12057 12075 12078 12088 12100 12115 12134 12135 12160 12166 12181 12182 12251 12277 12328 12360 12366 12367 12368 12376 12382 12392 12402 12440 12495 12503 12509 12546 12578 12631 12647 12664 12683 12692 12693 12709 12710 12719 12743 12753 12766 12772 12783 12829 12844 12845 12861 12867 12881 12903 12924 12928 12935 12990 13000 13006 13011 13029 13053 13073 13077 13091 13095 13097 13157 13168 13176 13188 13189 13192 13231 13236 13239 13248 13260 13290 13312 13347 13372 13386 13476 13478 13519 13521 13568 13647 13679 13684 13694 13733 13756 13764 13797 13819 13828 13860 13872 13902 13909 13983 14007 14010 14015 14028 14064 14081 14130 14135 14148 14160 14170 14189 14195 14200 14277 14292 14323 14340 14350 14424 14434 14493 14604 14610 14617 14658 14669 14718 14724 14737 14777 14786 14793 14804 14892 14901 14934 14942 14966 14967 15005 15010 15018 15057 15072 15100 15108 15134 15138 15142 15159 15169 15182 15190 15197 15209 15215 15258 15278 15284 15297 15301 15319 15331 15339 15341 15371 15387 15450 15454 15462 15508 15525 15552 15649 15684 15688 15740 15749 15751 15764 15783 15893 15897 15943 15957 15966 15973 15988 16016 16029 16060 16070 16113 16128 16138 16139 16168 16212 16227 16269 16325 16326 16330 16348 16368 16370 16483 16509 16515 16604 16613 16629 16671 16673 16715 16716 16743 16744 16764 16767 16802 16821 16828 16830 16866 16887 16929 16946 16954 16969 17026 17064 17066 17080 17088 17102 17120 17136 17140 17158 17170 17171 17197 17315 17317 17340 17348 17367 17371 17411 17430 17439 17484 17505 17508 17526 17529 17539 17592 17615 17673 17692 17719 17721 17737 17739 17744 17768 17909 17938 17947 17974 17977 18004 18009 18036 18053 18093 18119 18178 18181 18197 18229 18243 18259 18261 18278 18343 18350 18354 18429 18433 18437 18474 18479 18494 18497 18498 18511 18579 18610 18618 18621 18664 18690 18697 18700 18733 18786 18797 18878 18880 18889 18895 18896 18980 19018 19021 19023 19079 19091 19092 19110 19138 19172 19183 19193 19203 19237 19254 19274 19305 19328 19348 19369 19377 19453 19480 19535 19538 19548 19564 19571 19587 19590 19600 19621 19631 19653 19667 19692 19724 19733 19747 19761 19762 19767 19782 19798 19800 19832 19839 19843 19866 19870 19910 19916 20007 20009 20026 20029 20043 20078 20085 20150 20177 20186 20205 20209 20246 20252 20271 20285 20309 20316 20327 20331 20344 20431 20516 20540 20556 20562 20563 20576 20582 20588 20623 20627 20640 20665 20678 20681 20691 20696 20697 20720 20722 20759 20818 20845 20893 20916 20939 21008 21012 21059 21077 21082 21140 21149 21150 21166 21198 21201 21241 21257 21292 21340 21346 21349 21350 21353 21359 21388 21405 21422 21425 21444 21448 21454 21468 21474 21495 21535 21543 21594 21649 21710 21812 21825 21884 21897 21944 21962 21977 21986 22014 22038 22085 22121 22144 22149 22208 22220 22226 22236 22285 22305 22321 22346 22371 22373 22441 22465 22602 22612 22644 22650 22666 22734 22759 22763 22777 22778 22809 22845 22859 22865 22908 22919 22958 23037 23039 23103 23124 23132 23164 23206 23207 23213 23260 23262 23268 23333 23363 23412 23468 23475 23511 23518 23577 23605 23668 23677 23679 23680 23686 23692 23743 23756 23773 23780 23797 23801 23844 23905 23913 23923 23965 23978 24024 24142 24171 24448 24455 24474 24590 24598 24639 24723 24780 24901 25055 25091 25138 25189 25224 25257 25258 25334 25345 25471 25520 25584 25599 25628 25747 25753 25821 25873 25981 26073 26113 26154 26172 26260 26264 26267 26274 26286 26289 26335 26351 26401 26430 26453 26457 26525 26535 26538 26550 26569 26582 26588 26673 26690 26752 26755 26811 26828 26899 26945 26997 27066 27071 27084 27100 27175 27233 27304 27328 27341 27414 27497 27517 27541 27580 27637 27641 27736 27742 27796 27893 27917 27981 27992 28001 28083 28127 28158 28188 28214 28221 28232 28266 28294 28333 28357 28391 28433 28488 28500 28511 28573 28575 28583 28626 28627 28647 28657 28694 28696 28713 28726 28758 28807 28829 28900 28933 29011 29033 29038 29039 29059 29072 29082 29101 29146 29161 29165 29190 29192 29199 29226 29264 29281 29308 29341 29359 29436 29473 29516 29531 29638 29640 29664 29669 29676 29842 29916 30071 30081 30092 30331 30768 31191 31322 31560 31607 31631 31985 32676 32736 32874 32894 32921 33082 33410 33586 33656 34124 35943 36231 36501 36609 36943 39218 39313 39361 39886 40143 40405 41066 41976 42069 42815 43662 43818 43904 43951 44686 44723 46960 47091 47137 48517 50046 50096 50848 51023 51638 51833 51939 52684 52886 53252 56211 56844 57394 57760 57773" ES_PROFILE="-0.0044 -0.0070 -0.0079 -0.0121 -0.0124 -0.0135 -0.0142 -0.0167 -0.0176 -0.0196 -0.0201 -0.0219 -0.0230 -0.0279 -0.0325 -0.0341 -0.0455 -0.0470 -0.0490 -0.0496 -0.0526 -0.0554 -0.0628 -0.0668 -0.0674 -0.0724 -0.0830 -0.0848 -0.0853 -0.0873 -0.0902 -0.0907 -0.0939 -0.0987 -0.0995 0.0405 0.1784 0.2915 0.3610 0.4289 0.4719 0.5132 0.5419 0.5624 0.5788 0.5943 0.6026 0.6025 0.6052 0.6090 0.6113 0.6147 0.6170 0.6191 0.6198 0.6216 0.6223 0.6245 0.6268 0.6283 0.6295 0.6313 0.6329 0.6318 0.6326 0.6339 0.6346 0.6352 0.6357 0.6356 0.6365 0.6373 0.6385 0.6395 0.6405 0.6415 0.6424 0.6436 0.6447 0.6458 0.6463 0.6471 0.6470 0.6479 0.6491 0.6497 0.6500 0.6504 0.6514 0.6519 0.6525 0.6531 0.6535 0.6528 0.6529 0.6526 0.6529 0.6528 0.6535 0.6539 0.6531 0.6537 0.6544 0.6552 0.6550 0.6546 0.6553 0.6557 0.6559 0.6562 0.6553 0.6555 0.6556 0.6554 0.6559 0.6566 0.6570 0.6569 0.6573 0.6579 0.6582 0.6585 0.6590 0.6595 0.6601 0.6597 0.6596 0.6601 0.6603 0.6608 0.6612 0.6618 0.6621 0.6617 0.6622 0.6624 0.6630 0.6636 0.6640 0.6644 0.6647 0.6650 0.6653 0.6659 0.6657 0.6659 0.6660 0.6652 0.6656 0.6657 0.6662 0.6658 0.6662 0.6667 0.6669 0.6673 0.6676 0.6674 0.6680 0.6685 0.6691 0.6694 0.6697 0.6703 0.6697 0.6698 0.6698 0.6704 0.6709 0.6712 0.6715 0.6719 0.6720 0.6718 0.6723 0.6727 0.6729 0.6728 0.6730 0.6734 0.6739 0.6743 0.6745 0.6747 0.6749 0.6753 0.6756 0.6761 0.6766 0.6769 0.6773 0.6778 0.6776 0.6780 0.6783 0.6786 0.6788 0.6789 0.6793 0.6798 0.6803 0.6807 0.6810 0.6814 0.6814 0.6819 0.6824 0.6822 0.6825 0.6827 0.6831 0.6835 0.6835 0.6839 0.6843 0.6848 0.6845 0.6846 0.6845 0.6843 0.6841 0.6843 0.6847 0.6849 0.6852 0.6841 0.6838 0.6835 0.6838 0.6839 0.6834 0.6836 0.6833 0.6835 0.6837 0.6841 0.6845 0.6840 0.6842 0.6845 0.6845 0.6833 0.6835 0.6838 0.6842 0.6840 0.6843 0.6843 0.6844 0.6848 0.6850 0.6853 0.6856 0.6855 0.6859 0.6860 0.6860 0.6861 0.6863 0.6864 0.6864 0.6866 0.6870 0.6854 0.6853 0.6857 0.6854 0.6854 0.6857 0.6859 0.6859 0.6860 0.6863 0.6866 0.6868 0.6869 0.6870 0.6873 0.6873 0.6876 0.6877 0.6881 0.6873 0.6872 0.6867 0.6865 0.6868 0.6872 0.6875 0.6878 0.6881 0.6883 0.6885 0.6882 0.6876 0.6878 0.6881 0.6878 0.6877 0.6871 0.6872 0.6873 0.6873 0.6875 0.6879 0.6879 0.6883 0.6885 0.6884 0.6886 0.6888 0.6890 0.6892 0.6887 0.6888 0.6892 0.6892 0.6895 0.6896 0.6896 0.6896 0.6898 0.6901 0.6895 0.6896 0.6899 0.6901 0.6902 0.6901 0.6901 0.6904 0.6905 0.6908 0.6911 0.6904 0.6905 0.6907 0.6908 0.6912 0.6914 0.6911 0.6914 0.6916 0.6918 0.6919 0.6918 0.6917 0.6914 0.6913 0.6914 0.6902 0.6905 0.6901 0.6904 0.6899 0.6889 0.6886 0.6889 0.6890 0.6887 0.6886 0.6887 0.6885 0.6884 0.6886 0.6883 0.6885 0.6882 0.6884 0.6875 0.6874 0.6876 0.6878 0.6879 0.6876 0.6876 0.6871 0.6873 0.6874 0.6875 0.6876 0.6876 0.6878 0.6880 0.6870 0.6870 0.6868 0.6868 0.6869 0.6859 0.6860 0.6853 0.6837 0.6839 0.6840 0.6836 0.6837 0.6831 0.6833 0.6834 0.6830 0.6831 0.6832 0.6833 0.6821 0.6822 0.6819 0.6821 0.6819 0.6822 0.6818 0.6820 0.6821 0.6817 0.6817 0.6815 0.6817 0.6815 0.6817 0.6819 0.6818 0.6819 0.6820 0.6821 0.6823 0.6823 0.6825 0.6820 0.6819 0.6821 0.6821 0.6823 0.6823 0.6823 0.6824 0.6827 0.6824 0.6824 0.6816 0.6818 0.6819 0.6814 0.6813 0.6811 0.6797 0.6793 0.6795 0.6789 0.6790 0.6792 0.6792 0.6791 0.6775 0.6777 0.6771 0.6771 0.6772 0.6773 0.6773 0.6771 0.6771 0.6768 0.6769 0.6764 0.6764 0.6764 0.6767 0.6764 0.6759 0.6759 0.6754 0.6746 0.6749 0.6750 0.6750 0.6748 0.6750 0.6733 0.6731 0.6732 0.6719 0.6720 0.6720 0.6715 0.6717 0.6712 0.6714 0.6711 0.6713 0.6712 0.6714 0.6710 0.6709 0.6710 0.6712 0.6708 0.6707 0.6702 0.6701 0.6702 0.6702 0.6694 0.6690 0.6691 0.6691 0.6692 0.6692 0.6691 0.6690 0.6692 0.6691 0.6691 0.6693 0.6690 0.6672 0.6674 0.6672 0.6673 0.6672 0.6673 0.6668 0.6667 0.6668 0.6662 0.6661 0.6662 0.6661 0.6663 0.6663 0.6656 0.6654 0.6646 0.6645 0.6642 0.6644 0.6643 0.6645 0.6646 0.6644 0.6622 0.6619 0.6619 0.6616 0.6618 0.6615 0.6616 0.6614 0.6613 0.6608 0.6605 0.6597 0.6598 0.6597 0.6594 0.6593 0.6593 0.6594 0.6593 0.6584 0.6584 0.6586 0.6575 0.6576 0.6577 0.6572 0.6573 0.6573 0.6574 0.6576 0.6575 0.6566 0.6562 0.6563 0.6564 0.6558 0.6556 0.6556 0.6557 0.6554 0.6546 0.6546 0.6534 0.6535 0.6536 0.6536 0.6538 0.6525 0.6521 0.6522 0.6523 0.6515 0.6515 0.6517 0.6515 0.6512 0.6508 0.6508 0.6508 0.6508 0.6504 0.6502 0.6501 0.6497 0.6495 0.6493 0.6491 0.6491 0.6480 0.6477 0.6469 0.6470 0.6470 0.6469 0.6470 0.6469 0.6470 0.6470 0.6468 0.6468 0.6466 0.6465 0.6462 0.6458 0.6458 0.6458 0.6457 0.6458 0.6459 0.6458 0.6457 0.6458 0.6454 0.6455 0.6456 0.6453 0.6454 0.6449 0.6450 0.6436 0.6437 0.6436 0.6437 0.6436 0.6431 0.6432 0.6422 0.6419 0.6419 0.6417 0.6418 0.6413 0.6414 0.6412 0.6411 0.6409 0.6409 0.6409 0.6410 0.6409 0.6396 0.6382 0.6380 0.6379 0.6379 0.6380 0.6380 0.6380 0.6381 0.6376 0.6377 0.6376 0.6373 0.6373 0.6374 0.6374 0.6374 0.6375 0.6373 0.6374 0.6369 0.6361 0.6357 0.6351 0.6348 0.6346 0.6335 0.6336 0.6329 0.6328 0.6328 0.6320 0.6319 0.6321 0.6319 0.6315 0.6316 0.6311 0.6309 0.6305 0.6298 0.6298 0.6299 0.6300 0.6301 0.6301 0.6298 0.6296 0.6295 0.6296 0.6294 0.6294 0.6295 0.6294 0.6294 0.6292 0.6286 0.6286 0.6279 0.6270 0.6261 0.6245 0.6244 0.6235 0.6234 0.6227 0.6226 0.6224 0.6224 0.6221 0.6218 0.6211 0.6206 0.6203 0.6204 0.6195 0.6194 0.6194 0.6194 0.6186 0.6184 0.6183 0.6180 0.6176 0.6177 0.6167 0.6164 0.6142 0.6141 0.6137 0.6137 0.6135 0.6125 0.6122 0.6122 0.6121 0.6122 0.6118 0.6113 0.6111 0.6111 0.6105 0.6104 0.6099 0.6086 0.6087 0.6077 0.6075 0.6075 0.6070 0.6064 0.6065 0.6065 0.6058 0.6059 0.6059 0.6049 0.6045 0.6037 0.6029 0.6028 0.6023 0.6023 0.6014 0.6010 0.6001 0.6000 0.6001 0.6002 0.6002 0.6002 0.5994 0.5993 0.5991 0.5990 0.5989 0.5989 0.5982 0.5973 0.5973 0.5972 0.5966 0.5964 0.5957 0.5938 0.5934 0.5887 0.5887 0.5885 0.5866 0.5865 0.5859 0.5845 0.5836 0.5816 0.5791 0.5785 0.5778 0.5770 0.5765 0.5760 0.5761 0.5749 0.5747 0.5727 0.5719 0.5709 0.5707 0.5703 0.5683 0.5683 0.5672 0.5663 0.5645 0.5630 0.5624 0.5618 0.5615 0.5601 0.5601 0.5601 0.5600 0.5599 0.5599 0.5592 0.5590 0.5582 0.5577 0.5574 0.5574 0.5563 0.5562 0.5562 0.5561 0.5558 0.5556 0.5556 0.5542 0.5539 0.5529 0.5529 0.5520 0.5518 0.5506 0.5499 0.5491 0.5479 0.5479 0.5477 0.5475 0.5463 0.5453 0.5441 0.5438 0.5436 0.5424 0.5410 0.5407 0.5404 0.5397 0.5388 0.5388 0.5372 0.5371 0.5362 0.5346 0.5342 0.5332 0.5330 0.5329 0.5315 0.5308 0.5303 0.5298 0.5294 0.5293 0.5292 0.5286 0.5282 0.5276 0.5272 0.5266 0.5259 0.5250 0.5248 0.5247 0.5236 0.5236 0.5235 0.5228 0.5228 0.5225 0.5224 0.5218 0.5218 0.5215 0.5213 0.5208 0.5200 0.5196 0.5184 0.5179 0.5165 0.5162 0.5161 0.5161 0.5158 0.5156 0.5155 0.5152 0.5144 0.5142 0.5141 0.5137 0.5137 0.5136 0.5132 0.5125 0.5123 0.5118 0.5113 0.5110 0.5097 0.5090 0.5083 0.5081 0.5063 0.5062 0.5058 0.5058 0.5057 0.5028 0.5016 0.4989 0.4988 0.4986 0.4945 0.4870 0.4797 0.4775 0.4734 0.4726 0.4722 0.4662 0.4543 0.4533 0.4509 0.4506 0.4502 0.4474 0.4418 0.4388 0.4376 0.4296 0.3983 0.3933 0.3887 0.3869 0.3811 0.3420 0.3404 0.3396 0.3306 0.3262 0.3217 0.3103 0.2947 0.2931 0.2803 0.2658 0.2631 0.2616 0.2608 0.2482 0.2476 0.2091 0.2069 0.2061 0.1824 0.1561 0.1553 0.1424 0.1394 0.1288 0.1255 0.1237 0.1109 0.1074 0.1011 0.0502 0.0394 0.0299 0.0236 0.0234" RANK_AT_ES="13260.0000" RANK_SCORE_AT_ES="1.7227"/>
  <DTG RANKED_LIST="fpkm.rnk" TEMPLATE="sample.cls" GENESET="gene_sets.gmt#REGULATION_OF_PRODUCTION_OF_MOLECULAR_MEDIATOR_OF_IMMUNE_RESPONSE(GO:0002700)" ES="0.6928" NES="1.1501" NP="0.1410" FDR="0.3714" FWER="1.0000" RND_ES="0.8404 0.5236 0.5236 0.5356 0.5356 0.6928 0.5356 0.6928 0.5332 0.6928 0.8404 0.6928 0.6928 0.6928 0.5356 0.5332 0.5236 0.5236 0.5236 0.5201 0.5201 0.5236 0.6928 0.5236 0.5201 0.6928 0.6928 0.5201 0.5356 0.6928 0.5332 0.5356 0.8404 0.6928 0.8404 0.5201 0.6928 0.5356 0.5201 0.5201 0.5332 0.5332 0.5201 0.6928 0.5332 0.6928 0.5201 0.5236 0.6928 0.5332 0.6928 0.8404 0.5356 0.5201 0.5236 0.6928 0.6928 0.5201 0.5236 0.5356 0.5356 0.6928 0.5201 0.8404 0.5201 0.5356 0.8404 0.5236 0.5332 0.8404 0.5201 0.5356 0.5332 0.6928 0.6928 0.5236 0.8404 0.8404 0.5356 0.5356 0.5332 0.6928 0.5236 0.5236 0.5201 0.8404 0.5201 0.5201 0.5201 0.5332 0.8404 0.5356 0.8404 0.5356 0.5332 0.6928 0.5201 0.5236 0.8404 0.5332 0.5332 0.6928 0.5236 0.8404 0.5356 0.8404 0.5332 0.6928 0.5236 0.8404 0.6928 0.8404 0.6928 0.6928 0.8404 0.5356 0.5356 0.5236 0.5332 0.5201 0.5356 0.6928 0.6928 0.6928 0.6928 0.5332 0.5201 0.6928 0.5201 0.5356 0.6928 0.8404 0.5201 0.5201 0.5201 0.5201 0.5356 0.8404 0.8404 0.6928 0.5332 0.6928 0.6928 0.8404 0.5201 0.6928 0.8404 0.6928 0.5332 0.5332 0.5201 0.5332 0.5332 0.5356 0.6928 0.8404 0.5332 0.5356 0.5356 0.5201 0.6928 0.5332 0.5356 0.5236 0.5356 0.5356 0.8404 0.8404 0.8404 0.5201 0.5332 0.6928 0.5332 0.6928 0.5356 0.6928 0.5201 0.6928 0.5201 0.6928 0.5201 0.5201 0.5356 0.6928 0.5236 0.5201 0.5236 0.6928 0.6928 0.5332 0.5356 0.5201 0.8404 0.8404 0.5332 0.5201 0.5201 0.5356 0.5201 0.8404 0.5236 0.5236 0.5201 0.8404 0.5236 0.5201 0.5236 0.5201 0.5356 0.5201 0.5236 0.6928 0.5201 0.5236 0.5236 0.5332 0.5332 0.5332 0.6928 0.5201 0.8404 0.5356 0.8404 0.8404 0.5356 0.5332 0.5332 0.5332 0.8404 0.5236 0.5356 0.5201 0.5236 0.5236 0.6928 0.5201 0.6928 0.5356 0.8404 0.5356 0.5356 0.5356 0.8404 0.6928 0.5332 0.6928 0.5236 0.5236 0.5332 0.8404 0.5332 0.6928 0.5332 0.5332 0.5236 0.6928 0.5332 0.6928 0.6928 0.8404 0.5236 0.5356 0.5201 0.5201 0.5332 0.5332 0.5201 0.5332 0.5201 0.5201 0.5332 0.8404 0.6928 0.8404 0.5332 0.5332 0.6928 0.5332 0.5356 0.8404 0.6928 0.5201 0.5201 0.6928 0.5356 0.5356 0.5236 0.8404 0.5201 0.6928 0.5236 0.5236 0.6928 0.8404 0.6928 0.5236 0.5236 0.5236 0.6928 0.6928 0.5356 0.6928 0.5201 0.5236 0.5356 0.6928 0.6928 0.5356 0.5201 0.5236 0.8404 0.5201 0.6928 0.5332 0.6928 0.5356 0.5201 0.5236 0.8404 0.5236 0.5236 0.8404 0.5236 0.5356 0.5332 0.5356 0.5201 0.5236 0.5356 0.5236 0.6928 0.5236 0.5201 0.5201 0.8404 0.5236 0.8404 0.5236 0.5356 0.5201 0.6928 0.5201 0.5201 0.5356 0.5201 0.5236 0.5356 0.5236 0.5356 0.8404 0.5356 0.5201 0.5356 0.8404 0.8404 0.8404 0.5356 0.5236 0.6928 0.5201 0.6928 0.6928 0.6928 0.5236 0.5201 0.5236 0.5332 0.5356 0.6928 0.5236 0.6928 0.5332 0.5236 0.5236 0.6928 0.6928 0.5236 0.5201 0.5332 0.6928 0.5332 0.5356 0.5332 0.5236 0.5236 0.5236 0.5332 0.6928 0.5201 0.8404 0.8404 0.5356 0.5332 0.5332 0.5356 0.6928 0.6928 0.5356 0.5356 0.5356 0.5236 0.5332 0.6928 0.5201 0.5201 0.5236 0.5236 0.5236 0.5236 0.5236 0.8404 0.6928 0.5236 0.5236 0.5332 0.5332 0.8404 0.5236 0.5236 0.6928 0.5201 0.5332 0.6928 0.5236 0.5356 0.8404 0.5332 0.8404 0.5236 0.6928 0.5236 0.5332 0.6928 0.8404 0.8404 0.6928 0.8404 0.5201 0.5236 0.8404 0.5236 0.5356 0.5236 0.5236 0.6928 0.6928 0.5201 0.5236 0.5356 0.8404 0.5332 0.5356 0.6928 0.5236 0.8404 0.5356 0.5332 0.5356 0.5201 0.5201 0.5332 0.5356 0.5201 0.6928 0.5356 0.6928 0.5236 0.5201 0.6928 0.5332 0.5332 0.6928 0.5332 0.5201 0.5332 0.5201 0.6928 0.5236 0.5236 0.6928 0.6928 0.8404 0.5236 0.6928 0.5236 0.5201 0.5356 0.5236 0.6928 0.5201 0.6928 0.6928 0.5236 0.5236 0.5356 0.5332 0.5236 0.5236 0.8404 0.5332 0.5332 0.5356 0.5332 0.5332 0.8404 0.5332 0.5332 0.5201 0.6928 0.6928 0.5236 0.5332 0.5201 0.5236 0.5356 0.6928 0.6928 0.5332 0.6928 0.5356 0.8404 0.5201 0.6928 0.5201 0.6928 0.5332 0.5201 0.5236 0.6928 0.6928 0.6928 0.5236 0.5356 0.5356 0.5356 0.5332 0.5236 0.5356 0.5356 0.5356 0.5356 0.5356 0.8404 0.8404 0.5332 0.8404 0.8404 0.5201 0.5332 0.8404 0.8404 0.5356 0.8404 0.6928 0.5356 0.5236 0.5201 0.8404 0.8404 0.5332 0.5356 0.6928 0.5332 0.5332 0.5201 0.5332 0.5356 0.5236 0.5201 0.5236 0.5356 0.6928 0.5356 0.5236 0.5356 0.5356 0.6928 0.5236 0.6928 0.5236 0.8404 0.5236 0.5201 0.5201 0.5332 0.8404 0.8404 0.6928 0.5356 0.5236 0.5356 0.5201 0.5332 0.5356 0.5332 0.5201 0.5332 0.8404 0.5236 0.5356 0.6928 0.5201 0.5356 0.5356 0.8404 0.5201 0.5332 0.6928 0.5356 0.6928 0.5236 0.5201 0.5356 0.5332 0.8404 0.6928 0.5236 0.5356 0.5332 0.8404 0.5236 0.5356 0.6928 0.5236 0.5236 0.5332 0.8404 0.8404 0.6928 0.5201 0.5332 0.8404 0.8404 0.8404 0.5201 0.5236 0.5356 0.8404 0.5356 0.5356 0.5201 0.8404 0.6928 0.5332 0.6928 0.6928 0.6928 0.5236 0.5201 0.5356 0.5201 0.5332 0.8404 0.5201 0.5201 0.5236 0.5356 0.5332 0.5332 0.5236 0.8404 0.5332 0.6928 0.6928 0.6928 0.5236 0.5201 0.6928 0.5332 0.5356 0.8404 0.5356 0.5356 0.6928 0.5332 0.5201 0.5356 0.5201 0.6928 0.5201 0.5332 0.5356 0.5356 0.5356 0.5201 0.6928 0.5332 0.6928 0.6928 0.6928 0.5332 0.5356 0.5356 0.5332 0.8404 0.5356 0.5236 0.6928 0.5332 0.5356 0.5332 0.5201 0.6928 0.6928 0.6928 0.8404 0.5332 0.5332 0.5332 0.5356 0.5236 0.5332 0.5236 0.5332 0.5356 0.5356 0.5236 0.5356 0.5236 0.5332 0.5332 0.5332 0.5356 0.5236 0.5332 0.5236 0.8404 0.6928 0.6928 0.6928 0.5356 0.8404 0.5332 0.6928 0.5201 0.5332 0.5236 0.5332 0.5201 0.6928 0.8404 0.5201 0.5201 0.8404 0.5236 0.5332 0.5201 0.6928 0.5356 0.5201 0.5356 0.5332 0.5356 0.8404 0.8404 0.5236 0.5201 0.5236 0.6928 0.5201 0.5236 0.5236 0.5236 0.5356 0.5236 0.5201 0.6928 0.5201 0.8404 0.5356 0.5236 0.5356 0.5201 0.8404 0.5201 0.5236 0.8404 0.5236 0.5201 0.5332 0.6928 0.5356 0.5332 0.5201 0.5356 0.5201 0.5356 0.5201 0.5356 0.5332 0.6928 0.6928 0.5356 0.5356 0.5332 0.5236 0.5236 0.5201 0.5236 0.5236 0.6928 0.8404 0.5201 0.5201 0.5356 0.6928 0.5332 0.8404 0.8404 0.5236 0.5236 0.5332 0.8404 0.5201 0.5236 0.8404 0.5356 0.8404 0.5332 0.8404 0.5236 0.5201 0.5356 0.5332 0.8404 0.5332 0.5236 0.5201 0.5201 0.5332 0.5201 0.8404 0.5201 0.5201 0.8404 0.5236 0.5332 0.5332 0.5332 0.5201 0.5236 0.5236 0.6928 0.5201 0.5201 0.5201 0.5356 0.5356 0.5332 0.5236 0.5201 0.5236 0.5356 0.6928 0.5356 0.6928 0.5332 0.5201 0.6928 0.5201 0.5201 0.5356 0.5236 0.5236 0.8404 0.5332 0.5201 0.6928 0.8404 0.5356 0.5356 0.5356 0.5201 0.5201 0.5236 0.5201 0.5332 0.5332 0.6928 0.5332 0.5236 0.5332 0.8404 0.5332 0.5332 0.5201 0.5356 0.5201 0.5356 0.5332 0.6928 0.5236 0.5332 0.5332 0.8404 0.8404 0.6928 0.5201 0.5201 0.5236 0.5356 0.5201 0.8404 0.8404 0.5201 0.5332 0.6928 0.5236 0.6928 0.5356 0.5236 0.8404 0.8404 0.8404 0.6928 0.5356 0.5201 0.5356 0.5356 0.5332 0.5201 0.8404 0.5356 0.5236 0.8404 0.6928 0.5332 0.5201 0.5236 0.5356 0.6928 0.8404 0.8404 0.8404 0.5201 0.6928 0.8404 0.8404 0.5356 0.5356 0.5201 0.5332 0.5332 0.5236 0.5332 0.5332 0.5236 0.5236 0.5332 0.5332 0.5356 0.5332 0.5356 0.5201 0.6928 0.6928 0.5236 0.5332 0.8404 0.5332 0.6928 0.5201 0.5201 0.5201 0.5236 0.5201 0.8404 0.6928 0.8404 0.5236 0.5356 0.5332 0.5332 0.5356 0.5201 0.5236 0.5356 0.6928 0.8404 0.5332 0.5332 0.5236 0.5236 0.6928 0.6928 0.5201 0.5332 0.5332 0.5356 0.5332 0.8404 0.8404 0.6928 0.5201 0.5201 0.5201 0.6928 0.5332 0.5332 0.8404" HIT_INDICES="705 1109 1377 3155 3605 4037 4124 4354 5305 5761 5978 6178 6275 6473 7022 7158 7233 7435 8627 8938 9016 9113 9411 10014 10202 10239 10412 10458 10793 11130 12135 12242 12436 13678 13724 13741 14122 14170 14181 14779 15047 15749 16471 16629 16856 17565 18004 18255 18461 18589 18781 19092 19138 19321 19540 20640 20723 20770 21805 21928 22555 22980 23238 23284 23316 23540 23624 24007 24308 24344 24543 24773 24845 24979 25019 25100 25118 25426 26205 26770 27490 27552 28266 28464 28679 28833 28951 29025 29208 29225 29361 29516 29638 30350 30365 30684 31142 31298 31381 32159 32840 32947 33002 39741 39917 41148 45906 47830 48582 49060 50572 56671 56972 57062" ES_PROFILE="-0.0119 -0.0187 -0.0232 -0.0533 -0.0609 -0.0682 -0.0696 -0.0734 -0.0895 -0.0972 0.2880 0.4145 0.5100 0.5663 0.5869 0.6109 0.6340 0.6515 0.6432 0.6486 0.6578 0.6664 0.6707 0.6685 0.6730 0.6800 0.6845 0.6909 0.6921 0.6928 0.6813 0.6848 0.6868 0.6701 0.6737 0.6778 0.6755 0.6789 0.6829 0.6766 0.6758 0.6673 0.6582 0.6586 0.6578 0.6485 0.6437 0.6420 0.6410 0.6413 0.6404 0.6374 0.6389 0.6381 0.6366 0.6199 0.6204 0.6216 0.6057 0.6053 0.5961 0.5904 0.5873 0.5879 0.5887 0.5862 0.5861 0.5808 0.5768 0.5773 0.5750 0.5721 0.5719 0.5707 0.5710 0.5706 0.5713 0.5669 0.5545 0.5455 0.5338 0.5332 0.5214 0.5182 0.5148 0.5123 0.5104 0.5093 0.5062 0.5060 0.5038 0.5012 0.4991 0.4871 0.4868 0.4814 0.4737 0.4711 0.4697 0.4565 0.4450 0.4432 0.4423 0.3282 0.3252 0.3044 0.2238 0.1913 0.1786 0.1705 0.1450 0.0417 0.0366 0.0351" RANK_AT_ES="11130.0000" RANK_SCORE_AT_ES="2.3992"/>
  <DTG RANKED_LIST="fpkm.rnk" TEMPLATE="sample.cls" GENESET="gene_sets.gmt#PROTEIN_CHROMOPHORE_LINKAGE(GO:0018298)" ES="0.7382" NES="1.1502" NP="0.1410" FDR="0.3715" FWER="1.0000" RND_ES="0.8172 0.5621 0.5621 0.6247 0.6247 0.7382 0.6247 0.7382 0.5772 0.7382 0.8172 0.7382 0.7382 0.7382 0.6247 0.5772 0.5621 0.5621 0.5621 0.5528 0.5528 0.5621 0.7382 0.5621 0.5528 0.7382 0.7382 0.5528 0.6247 0.7382 0.5772 0.6247 0.8172 0.7382 0.8172 0.5528 0.7382 0.6247 0.5528 0.5528 0.5772 0.5772 0.5528 0.7382 0.5772 0.7382 0.5528 0.5621 0.7382 0.5772 0.7382 0.8172 0.6247 0.5528 0.5621 0.7382 0.7382 0.5528 0.5621 0.6247 0.6247 0.7382 0.5528 0.8172 0.5528 0.6247 0.8172 0.5621 0.5772 0.8172 0.5528 0.6247 0.5772 0.7382 0.7382 0.5621 0.8172 0.8172 0.6247 0.6247 0.5772 0.7382 0.5621 0.5621 0.5528 0.8172 0.5528 0.5528 0.5528 0.5772 0.8172 0.6247 0.8172 0.6247 0.5772 0.7382 0.5528 0.5621 0.8172 0.5772 0.5772 0.7382 0.5621 0.8172 0.6247 0.8172 0.5772 0.7382 0.5621 0.8172 0.7382 0.8172 0.7382 0.7382 0.8172 0.6247 0.6247 0.5621 0.5772 0.5528 0.6247 0.7382 0.7382 0.7382 0.7382 0.5772 0.5528 0.7382 0.5528 0.6247 0.7382 0.8172 0.5528 0.5528 0.5528 0.5528 0.6247 0.8172 0.8172 0.7382 0.5772 0.7382 0.7382 0.8172 0.5528 0.7382 0.8172 0.7382 0.5772 0.5772 0.5528 0.5772 0.5772 0.6247 0.7382 0.8172 0.5772 0.6247 0.6247 0.5528 0.7382 0.5772 0.6247 0.5621 0.6247 0.6247 0.8172 0.8172 0.8172 0.5528 0.5772 0.7382 0.5772 0.7382 0.6247 0.7382 0.5528 0.7382 0.5528 0.7382 0.5528 0.5528 0.6247 0.7382 0.5621 0.5528 0.5621 0.7382 0.7382 0.5772 0.6247 0.5528 0.8172 0.8172 0.5772 0.5528 0.5528 0.6247 0.5528 0.8172 0.5621 0.5621 0.5528 0.8172 0.5621 0.5528 0.5621 0.5528 0.6247 0.5528 0.5621 0.7382 0.5528 0.5621 0.5621 0.5772 0.5772 0.5772 0.7382 0.5528 0.8172 0.6247 0.8172 0.8172 0.6247 0.5772 0.5772 0.5772 0.8172 0.5621 0.6247 0.5528 0.5621 0.5621 0.7382 0.5528 0.7382 0.6247 0.8172 0.6247 0.6247 0.6247 0.8172 0.7382 0.5772 0.7382 0.5621 0.5621 0.5772 0.8172 0.5772 0.7382 0.5772 0.5772 0.5621 0.7382 0.5772 0.7382 0.7382 0.8172 0.5621 0.6247 0.5528 0.5528 0.5772 0.5772 0.5528 0.5772 0.5528 0.5528 0.5772 0.8172 0.7382 0.8172 0.5772 0.5772 0.7382 0.5772 0.6247 0.8172 0.7382 0.5528 0.5528 0.7382 0.6247 0.6247 0.5621 0.8172 0.5528 0.7382 0.5621 0.5621 0.7382 0.8172 0.7382 0.5621 0.5621 0.5621 0.7382 0.7382 0.6247 0.7382 0.5528 0.5621 0.6247 0.7382 0.7382 0.6247 0.5528 0.5621 0.8172 0.5528 0.7382 0.5772 0.7382 0.6247 0.5528 0.5621 0.8172 0.5621 0.5621 0.8172 0.5621 0.6247 0.5772 0.6247 0.5528 0.5621 0.6247 0.5621 0.7382 0.5621 0.5528 0.5528 0.8172 0.5621 0.8172 0.5621 0.6247 0.5528 0.7382 0.5528 0.5528 0.6247 0.5528 0.5621 0.6247 0.5621 0.6247 0.8172 0.6247 0.5528 0.6247 0.8172 0.8172 0.8172 0.6247 0.5621 0.7382 0.5528 0.7382 0.7382 0.7382 0.5621 0.5528 0.5621 0.5772 0.6247 0.7382 0.5621 0.7382 0.5772 0.5621 0.5621 0.7382 0.7382 0.5621 0.5528 0.5772 0.7382 0.5772 0.6247 0.5772 0.5621 0.5621 0.5621 0.5772 0.7382 0.5528 0.8172 0.8172 0.6247 0.5772 0.5772 0.6247 0.7382 0.7382 0.6247 0.6247 0.6247 0.5621 0.5772 0.7382 0.5528 0.5528 0.5621 0.5621 0.5621 0.5621 0.5621 0.8172 0.7382 0.5621 0.5621 0.5772 0.5772 0.8172 0.5621 0.5621 0.7382 0.5528 0.5772 0.7382 0.5621 0.6247 0.8172 0.5772 0.8172 0.5621 0.7382 0.5621 0.5772 0.7382 0.8172 0.8172 0.7382 0.8172 0.5528 0.5621 0.8172 0.5621 0.6247 0.5621 0.5621 0.7382 0.7382 0.5528 0.5621 0.6247 0.8172 0.5772 0.6247 0.7382 0.5621 0.8172 0.6247 0.5772 0.6247 0.5528 0.5528 0.5772 0.6247 0.5528 0.7382 0.6247 0.7382 0.5621 0.5528 0.7382 0.5772 0.5772 0.7382 0.5772 0.5528 0.5772 0.5528 0.7382 0.5621 0.5621 0.7382 0.7382 0.8172 0.5621 0.7382 0.5621 0.5528 0.6247 0.5621 0.7382 0.5528 0.7382 0.7382 0.5621 0.5621 0.6247 0.5772 0.5621 0.5621 0.8172 0.5772 0.5772 0.6247 0.5772 0.5772 0.8172 0.5772 0.5772 0.5528 0.7382 0.7382 0.5621 0.5772 0.5528 0.5621 0.6247 0.7382 0.7382 0.5772 0.7382 0.6247 0.8172 0.5528 0.7382 0.5528 0.7382 0.5772 0.5528 0.5621 0.7382 0.7382 0.7382 0.5621 0.6247 0.6247 0.6247 0.5772 0.5621 0.6247 0.6247 0.6247 0.6247 0.6247 0.8172 0.8172 0.5772 0.8172 0.8172 0.5528 0.5772 0.8172 0.8172 0.6247 0.8172 0.7382 0.6247 0.5621 0.5528 0.8172 0.8172 0.5772 0.6247 0.7382 0.5772 0.5772 0.5528 0.5772 0.6247 0.5621 0.5528 0.5621 0.6247 0.7382 0.6247 0.5621 0.6247 0.6247 0.7382 0.5621 0.7382 0.5621 0.8172 0.5621 0.5528 0.5528 0.5772 0.8172 0.8172 0.7382 0.6247 0.5621 0.6247 0.5528 0.5772 0.6247 0.5772 0.5528 0.5772 0.8172 0.5621 0.6247 0.7382 0.5528 0.6247 0.6247 0.8172 0.5528 0.5772 0.7382 0.6247 0.7382 0.5621 0.5528 0.6247 0.5772 0.8172 0.7382 0.5621 0.6247 0.5772 0.8172 0.5621 0.6247 0.7382 0.5621 0.5621 0.5772 0.8172 0.8172 0.7382 0.5528 0.5772 0.8172 0.8172 0.8172 0.5528 0.5621 0.6247 0.8172 0.6247 0.6247 0.5528 0.8172 0.7382 0.5772 0.7382 0.7382 0.7382 0.5621 0.5528 0.6247 0.5528 0.5772 0.8172 0.5528 0.5528 0.5621 0.6247 0.5772 0.5772 0.5621 0.8172 0.5772 0.7382 0.7382 0.7382 0.5621 0.5528 0.7382 0.5772 0.6247 0.8172 0.6247 0.6247 0.7382 0.5772 0.5528 0.6247 0.5528 0.7382 0.5528 0.5772 0.6247 0.6247 0.6247 0.5528 0.7382 0.5772 0.7382 0.7382 0.7382 0.5772 0.6247 0.6247 0.5772 0.8172 0.6247 0.5621 0.7382 0.5772 0.6247 0.5772 0.5528 0.7382 0.7382 0.7382 0.8172 0.5772 0.5772 0.5772 0.6247 0.5621 0.5772 0.5621 0.5772 0.6247 0.6247 0.5621 0.6247 0.5621 0.5772 0.5772 0.5772 0.6247 0.5621 0.5772 0.5621 0.8172 0.7382 0.7382 0.7382 0.6247 0.8172 0.5772 0.7382 0.5528 0.5772 0.5621 0.5772 0.5528 0.7382 0.8172 0.5528 0.5528 0.8172 0.5621 0.5772 0.5528 0.7382 0.6247 0.5528 0.6247 0.5772 0.6247 0.8172 0.8172 0.5621 0.5528 0.5621 0.7382 0.5528 0.5621 0.5621 0.5621 0.6247 0.5621 0.5528 0.7382 0.5528 0.8172 0.6247 0.5621 0.6247 0.5528 0.8172 0.5528 0.5621 0.8172 0.5621 0.5528 0.5772 0.7382 0.6247 0.5772 0.5528 0.6247 0.5528 0.6247 0.5528 0.6247 0.5772 0.7382 0.7382 0.6247 0.6247 0.5772 0.5621 0.5621 0.5528 0.5621 0.5621 0.7382 0.8172 0.5528 0.5528 0.6247 0.7382 0.5772 0.8172 0.8172 0.5621 0.5621 0.5772 0.8172 0.5528 0.5621 0.8172 0.6247 0.8172 0.5772 0.8172 0.5621 0.5528 0.6247 0.5772 0.8172 0.5772 0.5621 0.5528 0.5528 0.5772 0.5528 0.8172 0.5528 0.5528 0.8172 0.5621 0.5772 0.5772 0.5772 0.5528 0.5621 0.5621 0.7382 0.5528 0.5528 0.5528 0.6247 0.6247 0.5772 0.5621 0.5528 0.5621 0.6247 0.7382 0.6247 0.7382 0.5772 0.5528 0.7382 0.5528 0.5528 0.6247 0.5621 0.5621 0.8172 0.5772 0.5528 0.7382 0.8172 0.6247 0.6247 0.6247 0.5528 0.5528 0.5621 0.5528 0.5772 0.5772 0.7382 0.5772 0.5621 0.5772 0.8172 0.5772 0.5772 0.5528 0.6247 0.5528 0.6247 0.5772 0.7382 0.5621 0.5772 0.5772 0.8172 0.8172 0.7382 0.5528 0.5528 0.5621 0.6247 0.5528 0.8172 0.8172 0.5528 0.5772 0.7382 0.5621 0.7382 0.6247 0.5621 0.8172 0.8172 0.8172 0.7382 0.6247 0.5528 0.6247 0.6247 0.5772 0.5528 0.8172 0.6247 0.5621 0.8172 0.7382 0.5772 0.5528 0.5621 0.6247 0.7382 0.8172 0.8172 0.8172 0.5528 0.7382 0.8172 0.8172 0.6247 0.6247 0.5528 0.5772 0.5772 0.5621 0.5772 0.5772 0.5621 0.5621 0.5772 0.5772 0.6247 0.5772 0.6247 0.5528 0.7382 0.7382 0.5621 0.5772 0.8172 0.5772 0.7382 0.5528 0.5528 0.5528 0.5621 0.5528 0.8172 0.7382 0.8172 0.5621 0.6247 0.5772 0.5772 0.6247 0.5528 0.5621 0.6247 0.7382 0.8172 0.5772 0.5772 0.5621 0.5621 0.7382 0.7382 0.5528 0.5772 0.5772 0.6247 0.5772 0.8172 0.8172 0.7382 0.5528 0.5528 0.5528 0.7382 0.5772 0.5772 0.8172" HIT_INDICES="2766 6589 7933 12559 19460 24577 25996 29169 32885 40424 46796 47449 49368 50145 55655" ES_PROFILE="-0.0464 0.5477 0.7382 0.7297 0.6430 0.5709 0.5574 0.5045 0.4417 0.3146 0.2072 0.1965 0.1644 0.1517 0.0589" RANK_AT_ES="7933.0000" RANK_SCORE_AT_ES="5.8298"/>
  <DTG RANKED_LIST="fpkm.rnk" TEMPLATE="sample.cls" GENESET="gene_sets.gmt#ACTIVIN_RECEPTOR_SIGNALING_PATHWAY(GO:0032924)" ES="0.6955" NES="1.1502" NP="0.1410" FDR="0.3715" FWER="1.0000" RND_ES="0.8198 0.5060 0.5060 0.5653 0.5653 0.6955 0.5653 0.6955 0.5613 0.6955 0.8198 0.6955 0.6955 0.6955 0.5653 0.5613 0.5060 0.5060 0.5060 0.5081 0.5081 0.5060 0.6955 0.5060 0.5081 0.6955 0.6955 0.5081 0.5653 0.6955 0.5613 0.5653 0.8198 0.6955 0.8198 0.5081 0.6955 0.5653 0.5081 0.5081 0.5613 0.5613 0.5081 0.6955 0.5613 0.6955 0.5081 0.5060 0.6955 0.5613 0.6955 0.8198 0.5653 0.5081 0.5060 0.6955 0.6955 0.5081 0.5060 0.5653 0.5653 0.6955 0.5081 0.8198 0.5081 0.5653 0.8198 0.5060 0.5613 0.8198 0.5081 0.5653 0.5613 0.6955 0.6955 0.5060 0.8198 0.8198 0.5653 0.5653 0.5613 0.6955 0.5060 0.5060 0.5081 0.8198 0.5081 0.5081 0.5081 0.5613 0.8198 0.5653 0.8198 0.5653 0.5613 0.6955 0.5081 0.5060 0.8198 0.5613 0.5613 0.6955 0.5060 0.8198 0.5653 0.8198 0.5613 0.6955 0.5060 0.8198 0.6955 0.8198 0.6955 0.6955 0.8198 0.5653 0.5653 0.5060 0.5613 0.5081 0.5653 0.6955 0.6955 0.6955 0.6955 0.5613 0.5081 0.6955 0.5081 0.5653 0.6955 0.8198 0.5081 0.5081 0.5081 0.5081 0.5653 0.8198 0.8198 0.6955 0.5613 0.6955 0.6955 0.8198 0.5081 0.6955 0.8198 0.6955 0.5613 0.5613 0.5081 0.5613 0.5613 0.5653 0.6955 0.8198 0.5613 0.5653 0.5653 0.5081 0.6955 0.5613 0.5653 0.5060 0.5653 0.5653 0.8198 0.8198 0.8198 0.5081 0.5613 0.6955 0.5613 0.6955 0.5653 0.6955 0.5081 0.6955 0.5081 0.6955 0.5081 0.5081 0.5653 0.6955 0.5060 0.5081 0.5060 0.6955 0.6955 0.5613 0.5653 0.5081 0.8198 0.8198 0.5613 0.5081 0.5081 0.5653 0.5081 0.8198 0.5060 0.5060 0.5081 0.8198 0.5060 0.5081 0.5060 0.5081 0.5653 0.5081 0.5060 0.6955 0.5081 0.5060 0.5060 0.5613 0.5613 0.5613 0.6955 0.5081 0.8198 0.5653 0.8198 0.8198 0.5653 0.5613 0.5613 0.5613 0.8198 0.5060 0.5653 0.5081 0.5060 0.5060 0.6955 0.5081 0.6955 0.5653 0.8198 0.5653 0.5653 0.5653 0.8198 0.6955 0.5613 0.6955 0.5060 0.5060 0.5613 0.8198 0.5613 0.6955 0.5613 0.5613 0.5060 0.6955 0.5613 0.6955 0.6955 0.8198 0.5060 0.5653 0.5081 0.5081 0.5613 0.5613 0.5081 0.5613 0.5081 0.5081 0.5613 0.8198 0.6955 0.8198 0.5613 0.5613 0.6955 0.5613 0.5653 0.8198 0.6955 0.5081 0.5081 0.6955 0.5653 0.5653 0.5060 0.8198 0.5081 0.6955 0.5060 0.5060 0.6955 0.8198 0.6955 0.5060 0.5060 0.5060 0.6955 0.6955 0.5653 0.6955 0.5081 0.5060 0.5653 0.6955 0.6955 0.5653 0.5081 0.5060 0.8198 0.5081 0.6955 0.5613 0.6955 0.5653 0.5081 0.5060 0.8198 0.5060 0.5060 0.8198 0.5060 0.5653 0.5613 0.5653 0.5081 0.5060 0.5653 0.5060 0.6955 0.5060 0.5081 0.5081 0.8198 0.5060 0.8198 0.5060 0.5653 0.5081 0.6955 0.5081 0.5081 0.5653 0.5081 0.5060 0.5653 0.5060 0.5653 0.8198 0.5653 0.5081 0.5653 0.8198 0.8198 0.8198 0.5653 0.5060 0.6955 0.5081 0.6955 0.6955 0.6955 0.5060 0.5081 0.5060 0.5613 0.5653 0.6955 0.5060 0.6955 0.5613 0.5060 0.5060 0.6955 0.6955 0.5060 0.5081 0.5613 0.6955 0.5613 0.5653 0.5613 0.5060 0.5060 0.5060 0.5613 0.6955 0.5081 0.8198 0.8198 0.5653 0.5613 0.5613 0.5653 0.6955 0.6955 0.5653 0.5653 0.5653 0.5060 0.5613 0.6955 0.5081 0.5081 0.5060 0.5060 0.5060 0.5060 0.5060 0.8198 0.6955 0.5060 0.5060 0.5613 0.5613 0.8198 0.5060 0.5060 0.6955 0.5081 0.5613 0.6955 0.5060 0.5653 0.8198 0.5613 0.8198 0.5060 0.6955 0.5060 0.5613 0.6955 0.8198 0.8198 0.6955 0.8198 0.5081 0.5060 0.8198 0.5060 0.5653 0.5060 0.5060 0.6955 0.6955 0.5081 0.5060 0.5653 0.8198 0.5613 0.5653 0.6955 0.5060 0.8198 0.5653 0.5613 0.5653 0.5081 0.5081 0.5613 0.5653 0.5081 0.6955 0.5653 0.6955 0.5060 0.5081 0.6955 0.5613 0.5613 0.6955 0.5613 0.5081 0.5613 0.5081 0.6955 0.5060 0.5060 0.6955 0.6955 0.8198 0.5060 0.6955 0.5060 0.5081 0.5653 0.5060 0.6955 0.5081 0.6955 0.6955 0.5060 0.5060 0.5653 0.5613 0.5060 0.5060 0.8198 0.5613 0.5613 0.5653 0.5613 0.5613 0.8198 0.5613 0.5613 0.5081 0.6955 0.6955 0.5060 0.5613 0.5081 0.5060 0.5653 0.6955 0.6955 0.5613 0.6955 0.5653 0.8198 0.5081 0.6955 0.5081 0.6955 0.5613 0.5081 0.5060 0.6955 0.6955 0.6955 0.5060 0.5653 0.5653 0.5653 0.5613 0.5060 0.5653 0.5653 0.5653 0.5653 0.5653 0.8198 0.8198 0.5613 0.8198 0.8198 0.5081 0.5613 0.8198 0.8198 0.5653 0.8198 0.6955 0.5653 0.5060 0.5081 0.8198 0.8198 0.5613 0.5653 0.6955 0.5613 0.5613 0.5081 0.5613 0.5653 0.5060 0.5081 0.5060 0.5653 0.6955 0.5653 0.5060 0.5653 0.5653 0.6955 0.5060 0.6955 0.5060 0.8198 0.5060 0.5081 0.5081 0.5613 0.8198 0.8198 0.6955 0.5653 0.5060 0.5653 0.5081 0.5613 0.5653 0.5613 0.5081 0.5613 0.8198 0.5060 0.5653 0.6955 0.5081 0.5653 0.5653 0.8198 0.5081 0.5613 0.6955 0.5653 0.6955 0.5060 0.5081 0.5653 0.5613 0.8198 0.6955 0.5060 0.5653 0.5613 0.8198 0.5060 0.5653 0.6955 0.5060 0.5060 0.5613 0.8198 0.8198 0.6955 0.5081 0.5613 0.8198 0.8198 0.8198 0.5081 0.5060 0.5653 0.8198 0.5653 0.5653 0.5081 0.8198 0.6955 0.5613 0.6955 0.6955 0.6955 0.5060 0.5081 0.5653 0.5081 0.5613 0.8198 0.5081 0.5081 0.5060 0.5653 0.5613 0.5613 0.5060 0.8198 0.5613 0.6955 0.6955 0.6955 0.5060 0.5081 0.6955 0.5613 0.5653 0.8198 0.5653 0.5653 0.6955 0.5613 0.5081 0.5653 0.5081 0.6955 0.5081 0.5613 0.5653 0.5653 0.5653 0.5081 0.6955 0.5613 0.6955 0.6955 0.6955 0.5613 0.5653 0.5653 0.5613 0.8198 0.5653 0.5060 0.6955 0.5613 0.5653 0.5613 0.5081 0.6955 0.6955 0.6955 0.8198 0.5613 0.5613 0.5613 0.5653 0.5060 0.5613 0.5060 0.5613 0.5653 0.5653 0.5060 0.5653 0.5060 0.5613 0.5613 0.5613 0.5653 0.5060 0.5613 0.5060 0.8198 0.6955 0.6955 0.6955 0.5653 0.8198 0.5613 0.6955 0.5081 0.5613 0.5060 0.5613 0.5081 0.6955 0.8198 0.5081 0.5081 0.8198 0.5060 0.5613 0.5081 0.6955 0.5653 0.5081 0.5653 0.5613 0.5653 0.8198 0.8198 0.5060 0.5081 0.5060 0.6955 0.5081 0.5060 0.5060 0.5060 0.5653 0.5060 0.5081 0.6955 0.5081 0.8198 0.5653 0.5060 0.5653 0.5081 0.8198 0.5081 0.5060 0.8198 0.5060 0.5081 0.5613 0.6955 0.5653 0.5613 0.5081 0.5653 0.5081 0.5653 0.5081 0.5653 0.5613 0.6955 0.6955 0.5653 0.5653 0.5613 0.5060 0.5060 0.5081 0.5060 0.5060 0.6955 0.8198 0.5081 0.5081 0.5653 0.6955 0.5613 0.8198 0.8198 0.5060 0.5060 0.5613 0.8198 0.5081 0.5060 0.8198 0.5653 0.8198 0.5613 0.8198 0.5060 0.5081 0.5653 0.5613 0.8198 0.5613 0.5060 0.5081 0.5081 0.5613 0.5081 0.8198 0.5081 0.5081 0.8198 0.5060 0.5613 0.5613 0.5613 0.5081 0.5060 0.5060 0.6955 0.5081 0.5081 0.5081 0.5653 0.5653 0.5613 0.5060 0.5081 0.5060 0.5653 0.6955 0.5653 0.6955 0.5613 0.5081 0.6955 0.5081 0.5081 0.5653 0.5060 0.5060 0.8198 0.5613 0.5081 0.6955 0.8198 0.5653 0.5653 0.5653 0.5081 0.5081 0.5060 0.5081 0.5613 0.5613 0.6955 0.5613 0.5060 0.5613 0.8198 0.5613 0.5613 0.5081 0.5653 0.5081 0.5653 0.5613 0.6955 0.5060 0.5613 0.5613 0.8198 0.8198 0.6955 0.5081 0.5081 0.5060 0.5653 0.5081 0.8198 0.8198 0.5081 0.5613 0.6955 0.5060 0.6955 0.5653 0.5060 0.8198 0.8198 0.8198 0.6955 0.5653 0.5081 0.5653 0.5653 0.5613 0.5081 0.8198 0.5653 0.5060 0.8198 0.6955 0.5613 0.5081 0.5060 0.5653 0.6955 0.8198 0.8198 0.8198 0.5081 0.6955 0.8198 0.8198 0.5653 0.5653 0.5081 0.5613 0.5613 0.5060 0.5613 0.5613 0.5060 0.5060 0.5613 0.5613 0.5653 0.5613 0.5653 0.5081 0.6955 0.6955 0.5060 0.5613 0.8198 0.5613 0.6955 0.5081 0.5081 0.5081 0.5060 0.5081 0.8198 0.6955 0.8198 0.5060 0.5653 0.5613 0.5613 0.5653 0.5081 0.5060 0.5653 0.6955 0.8198 0.5613 0.5613 0.5060 0.5060 0.6955 0.6955 0.5081 0.5613 0.5613 0.5653 0.5613 0.8198 0.8198 0.6955 0.5081 0.5081 0.5081 0.6955 0.5613 0.5613 0.8198" HIT_INDICES="2022 4518 4701 4815 5450 5775 6096 6578 7259 8744 8937 10023 11898 12409 12524 12702 14781 16149 16744 17127 18177 18328 19172 20567 22612 22793 23261 25100 25125 26430 26569 27222 27773 29438 29483 34336 47972 54383 56950" ES_PROFILE="-0.0341 -0.0763 -0.0793 -0.0811 -0.0918 -0.0972 0.4455 0.5804 0.6383 0.6465 0.6744 0.6794 0.6642 0.6708 0.6839 0.6955 0.6715 0.6578 0.6566 0.6586 0.6483 0.6531 0.6454 0.6276 0.5973 0.5985 0.5945 0.5662 0.5685 0.5484 0.5480 0.5384 0.5302 0.5021 0.5014 0.4193 0.1887 0.0803 0.0370" RANK_AT_ES="12702.0000" RANK_SCORE_AT_ES="1.8698"/>
  <DTG RANKED_LIST="fpkm.rnk" TEMPLATE="sample.cls" GENESET="gene_sets.gmt#RAS_GUANYL_NUCLEOTIDE_EXCHANGE_FACTOR_ACTIVITY(GO:0005088)" ES="0.6978" NES="1.1502" NP="0.1410" FDR="0.3716" FWER="1.0000" RND_ES="0.8617 0.5095 0.5095 0.5397 0.5397 0.6978 0.5397 0.6978 0.5598 0.6978 0.8617 0.6978 0.6978 0.6978 0.5397 0.5598 0.5095 0.5095 0.5095 0.5058 0.5058 0.5095 0.6978 0.5095 0.5058 0.6978 0.6978 0.5058 0.5397 0.6978 0.5598 0.5397 0.8617 0.6978 0.8617 0.5058 0.6978 0.5397 0.5058 0.5058 0.5598 0.5598 0.5058 0.6978 0.5598 0.6978 0.5058 0.5095 0.6978 0.5598 0.6978 0.8617 0.5397 0.5058 0.5095 0.6978 0.6978 0.5058 0.5095 0.5397 0.5397 0.6978 0.5058 0.8617 0.5058 0.5397 0.8617 0.5095 0.5598 0.8617 0.5058 0.5397 0.5598 0.6978 0.6978 0.5095 0.8617 0.8617 0.5397 0.5397 0.5598 0.6978 0.5095 0.5095 0.5058 0.8617 0.5058 0.5058 0.5058 0.5598 0.8617 0.5397 0.8617 0.5397 0.5598 0.6978 0.5058 0.5095 0.8617 0.5598 0.5598 0.6978 0.5095 0.8617 0.5397 0.8617 0.5598 0.6978 0.5095 0.8617 0.6978 0.8617 0.6978 0.6978 0.8617 0.5397 0.5397 0.5095 0.5598 0.5058 0.5397 0.6978 0.6978 0.6978 0.6978 0.5598 0.5058 0.6978 0.5058 0.5397 0.6978 0.8617 0.5058 0.5058 0.5058 0.5058 0.5397 0.8617 0.8617 0.6978 0.5598 0.6978 0.6978 0.8617 0.5058 0.6978 0.8617 0.6978 0.5598 0.5598 0.5058 0.5598 0.5598 0.5397 0.6978 0.8617 0.5598 0.5397 0.5397 0.5058 0.6978 0.5598 0.5397 0.5095 0.5397 0.5397 0.8617 0.8617 0.8617 0.5058 0.5598 0.6978 0.5598 0.6978 0.5397 0.6978 0.5058 0.6978 0.5058 0.6978 0.5058 0.5058 0.5397 0.6978 0.5095 0.5058 0.5095 0.6978 0.6978 0.5598 0.5397 0.5058 0.8617 0.8617 0.5598 0.5058 0.5058 0.5397 0.5058 0.8617 0.5095 0.5095 0.5058 0.8617 0.5095 0.5058 0.5095 0.5058 0.5397 0.5058 0.5095 0.6978 0.5058 0.5095 0.5095 0.5598 0.5598 0.5598 0.6978 0.5058 0.8617 0.5397 0.8617 0.8617 0.5397 0.5598 0.5598 0.5598 0.8617 0.5095 0.5397 0.5058 0.5095 0.5095 0.6978 0.5058 0.6978 0.5397 0.8617 0.5397 0.5397 0.5397 0.8617 0.6978 0.5598 0.6978 0.5095 0.5095 0.5598 0.8617 0.5598 0.6978 0.5598 0.5598 0.5095 0.6978 0.5598 0.6978 0.6978 0.8617 0.5095 0.5397 0.5058 0.5058 0.5598 0.5598 0.5058 0.5598 0.5058 0.5058 0.5598 0.8617 0.6978 0.8617 0.5598 0.5598 0.6978 0.5598 0.5397 0.8617 0.6978 0.5058 0.5058 0.6978 0.5397 0.5397 0.5095 0.8617 0.5058 0.6978 0.5095 0.5095 0.6978 0.8617 0.6978 0.5095 0.5095 0.5095 0.6978 0.6978 0.5397 0.6978 0.5058 0.5095 0.5397 0.6978 0.6978 0.5397 0.5058 0.5095 0.8617 0.5058 0.6978 0.5598 0.6978 0.5397 0.5058 0.5095 0.8617 0.5095 0.5095 0.8617 0.5095 0.5397 0.5598 0.5397 0.5058 0.5095 0.5397 0.5095 0.6978 0.5095 0.5058 0.5058 0.8617 0.5095 0.8617 0.5095 0.5397 0.5058 0.6978 0.5058 0.5058 0.5397 0.5058 0.5095 0.5397 0.5095 0.5397 0.8617 0.5397 0.5058 0.5397 0.8617 0.8617 0.8617 0.5397 0.5095 0.6978 0.5058 0.6978 0.6978 0.6978 0.5095 0.5058 0.5095 0.5598 0.5397 0.6978 0.5095 0.6978 0.5598 0.5095 0.5095 0.6978 0.6978 0.5095 0.5058 0.5598 0.6978 0.5598 0.5397 0.5598 0.5095 0.5095 0.5095 0.5598 0.6978 0.5058 0.8617 0.8617 0.5397 0.5598 0.5598 0.5397 0.6978 0.6978 0.5397 0.5397 0.5397 0.5095 0.5598 0.6978 0.5058 0.5058 0.5095 0.5095 0.5095 0.5095 0.5095 0.8617 0.6978 0.5095 0.5095 0.5598 0.5598 0.8617 0.5095 0.5095 0.6978 0.5058 0.5598 0.6978 0.5095 0.5397 0.8617 0.5598 0.8617 0.5095 0.6978 0.5095 0.5598 0.6978 0.8617 0.8617 0.6978 0.8617 0.5058 0.5095 0.8617 0.5095 0.5397 0.5095 0.5095 0.6978 0.6978 0.5058 0.5095 0.5397 0.8617 0.5598 0.5397 0.6978 0.5095 0.8617 0.5397 0.5598 0.5397 0.5058 0.5058 0.5598 0.5397 0.5058 0.6978 0.5397 0.6978 0.5095 0.5058 0.6978 0.5598 0.5598 0.6978 0.5598 0.5058 0.5598 0.5058 0.6978 0.5095 0.5095 0.6978 0.6978 0.8617 0.5095 0.6978 0.5095 0.5058 0.5397 0.5095 0.6978 0.5058 0.6978 0.6978 0.5095 0.5095 0.5397 0.5598 0.5095 0.5095 0.8617 0.5598 0.5598 0.5397 0.5598 0.5598 0.8617 0.5598 0.5598 0.5058 0.6978 0.6978 0.5095 0.5598 0.5058 0.5095 0.5397 0.6978 0.6978 0.5598 0.6978 0.5397 0.8617 0.5058 0.6978 0.5058 0.6978 0.5598 0.5058 0.5095 0.6978 0.6978 0.6978 0.5095 0.5397 0.5397 0.5397 0.5598 0.5095 0.5397 0.5397 0.5397 0.5397 0.5397 0.8617 0.8617 0.5598 0.8617 0.8617 0.5058 0.5598 0.8617 0.8617 0.5397 0.8617 0.6978 0.5397 0.5095 0.5058 0.8617 0.8617 0.5598 0.5397 0.6978 0.5598 0.5598 0.5058 0.5598 0.5397 0.5095 0.5058 0.5095 0.5397 0.6978 0.5397 0.5095 0.5397 0.5397 0.6978 0.5095 0.6978 0.5095 0.8617 0.5095 0.5058 0.5058 0.5598 0.8617 0.8617 0.6978 0.5397 0.5095 0.5397 0.5058 0.5598 0.5397 0.5598 0.5058 0.5598 0.8617 0.5095 0.5397 0.6978 0.5058 0.5397 0.5397 0.8617 0.5058 0.5598 0.6978 0.5397 0.6978 0.5095 0.5058 0.5397 0.5598 0.8617 0.6978 0.5095 0.5397 0.5598 0.8617 0.5095 0.5397 0.6978 0.5095 0.5095 0.5598 0.8617 0.8617 0.6978 0.5058 0.5598 0.8617 0.8617 0.8617 0.5058 0.5095 0.5397 0.8617 0.5397 0.5397 0.5058 0.8617 0.6978 0.5598 0.6978 0.6978 0.6978 0.5095 0.5058 0.5397 0.5058 0.5598 0.8617 0.5058 0.5058 0.5095 0.5397 0.5598 0.5598 0.5095 0.8617 0.5598 0.6978 0.6978 0.6978 0.5095 0.5058 0.6978 0.5598 0.5397 0.8617 0.5397 0.5397 0.6978 0.5598 0.5058 0.5397 0.5058 0.6978 0.5058 0.5598 0.5397 0.5397 0.5397 0.5058 0.6978 0.5598 0.6978 0.6978 0.6978 0.5598 0.5397 0.5397 0.5598 0.8617 0.5397 0.5095 0.6978 0.5598 0.5397 0.5598 0.5058 0.6978 0.6978 0.6978 0.8617 0.5598 0.5598 0.5598 0.5397 0.5095 0.5598 0.5095 0.5598 0.5397 0.5397 0.5095 0.5397 0.5095 0.5598 0.5598 0.5598 0.5397 0.5095 0.5598 0.5095 0.8617 0.6978 0.6978 0.6978 0.5397 0.8617 0.5598 0.6978 0.5058 0.5598 0.5095 0.5598 0.5058 0.6978 0.8617 0.5058 0.5058 0.8617 0.5095 0.5598 0.5058 0.6978 0.5397 0.5058 0.5397 0.5598 0.5397 0.8617 0.8617 0.5095 0.5058 0.5095 0.6978 0.5058 0.5095 0.5095 0.5095 0.5397 0.5095 0.5058 0.6978 0.5058 0.8617 0.5397 0.5095 0.5397 0.5058 0.8617 0.5058 0.5095 0.8617 0.5095 0.5058 0.5598 0.6978 0.5397 0.5598 0.5058 0.5397 0.5058 0.5397 0.5058 0.5397 0.5598 0.6978 0.6978 0.5397 0.5397 0.5598 0.5095 0.5095 0.5058 0.5095 0.5095 0.6978 0.8617 0.5058 0.5058 0.5397 0.6978 0.5598 0.8617 0.8617 0.5095 0.5095 0.5598 0.8617 0.5058 0.5095 0.8617 0.5397 0.8617 0.5598 0.8617 0.5095 0.5058 0.5397 0.5598 0.8617 0.5598 0.5095 0.5058 0.5058 0.5598 0.5058 0.8617 0.5058 0.5058 0.8617 0.5095 0.5598 0.5598 0.5598 0.5058 0.5095 0.5095 0.6978 0.5058 0.5058 0.5058 0.5397 0.5397 0.5598 0.5095 0.5058 0.5095 0.5397 0.6978 0.5397 0.6978 0.5598 0.5058 0.6978 0.5058 0.5058 0.5397 0.5095 0.5095 0.8617 0.5598 0.5058 0.6978 0.8617 0.5397 0.5397 0.5397 0.5058 0.5058 0.5095 0.5058 0.5598 0.5598 0.6978 0.5598 0.5095 0.5598 0.8617 0.5598 0.5598 0.5058 0.5397 0.5058 0.5397 0.5598 0.6978 0.5095 0.5598 0.5598 0.8617 0.8617 0.6978 0.5058 0.5058 0.5095 0.5397 0.5058 0.8617 0.8617 0.5058 0.5598 0.6978 0.5095 0.6978 0.5397 0.5095 0.8617 0.8617 0.8617 0.6978 0.5397 0.5058 0.5397 0.5397 0.5598 0.5058 0.8617 0.5397 0.5095 0.8617 0.6978 0.5598 0.5058 0.5095 0.5397 0.6978 0.8617 0.8617 0.8617 0.5058 0.6978 0.8617 0.8617 0.5397 0.5397 0.5058 0.5598 0.5598 0.5095 0.5598 0.5598 0.5095 0.5095 0.5598 0.5598 0.5397 0.5598 0.5397 0.5058 0.6978 0.6978 0.5095 0.5598 0.8617 0.5598 0.6978 0.5058 0.5058 0.5058 0.5095 0.5058 0.8617 0.6978 0.8617 0.5095 0.5397 0.5598 0.5598 0.5397 0.5058 0.5095 0.5397 0.6978 0.8617 0.5598 0.5598 0.5095 0.5095 0.6978 0.6978 0.5058 0.5598 0.5598 0.5397 0.5598 0.8617 0.8617 0.6978 0.5058 0.5058 0.5058 0.6978 0.5598 0.5598 0.8617" HIT_INDICES="115 135 616 980 1315 1567 2117 2206 2268 2645 2691 2972 3053 3382 3442 4037 4383 4701 4905 5211 5938 5978 6019 6150 6218 6265 6573 6607 6617 6662 6725 6797 6889 6898 6903 6928 7031 7279 7343 7463 7656 7732 7906 8030 8099 8333 8514 8570 8879 9109 9115 9197 9395 9404 9411 9488 9513 9641 9753 10105 10131 10174 10528 10556 10710 10819 11068 11093 11157 11224 11256 11305 11356 11473 11561 11716 11853 11875 11933 12000 12233 12455 12547 12801 12996 13001 13101 13496 13674 13771 13814 13817 13865 14031 14142 14641 14914 14990 15207 15678 15720 15830 15936 15957 16044 16057 16107 16192 16266 16442 16446 16725 17050 17067 17215 17265 17328 17342 17344 17360 17432 17576 17697 17761 17763 18298 18563 18696 18721 19062 19242 19552 19657 19784 19923 20009 20010 20054 20205 20262 20386 20706 20786 20862 20920 21146 21155 21207 21230 21502 21632 21674 22039 22284 22456 22463 22624 22831 22881 22928 23170 23212 23558 23661 23767 23892 23921 23969 24093 24247 24458 24497 24792 24809 24834 24841 24853 25080 25083 25241 25259 25327 25353 25554 25869 26032 26045 26261 26471 26631 26710 26711 26758 26935 27026 27196 27228 27284 27318 27396 27422 27468 27486 27577 27616 27654 27812 27831 27968 27978 28012 28017 28081 28205 28444 28469 28746 28867 28880 28971 29036 29048 29160 29175 29339 29345 29455 29485 29505 29559 29564 29609 29723 30033 30034 30138 30195 30715 31439 31512 31917 32405 32541 32547 32847 33164 43571 44185 44714 48224 50572 51089 53241 56740 56919 56950 58975" ES_PROFILE="-0.0019 -0.0023 -0.0104 -0.0166 -0.0222 -0.0265 -0.0358 -0.0373 -0.0383 -0.0447 -0.0454 -0.0502 -0.0515 -0.0571 -0.0581 -0.0682 -0.0740 -0.0794 -0.0828 -0.0880 0.1066 0.2483 0.3540 0.4061 0.4476 0.4831 0.4959 0.5124 0.5291 0.5441 0.5576 0.5698 0.5806 0.5927 0.6049 0.6164 0.6255 0.6298 0.6369 0.6424 0.6458 0.6509 0.6537 0.6571 0.6613 0.6621 0.6637 0.6672 0.6659 0.6658 0.6694 0.6717 0.6718 0.6751 0.6784 0.6804 0.6833 0.6844 0.6856 0.6825 0.6849 0.6871 0.6837 0.6858 0.6858 0.6864 0.6846 0.6866 0.6878 0.6890 0.6908 0.6923 0.6937 0.6940 0.6947 0.6943 0.6940 0.6958 0.6969 0.6978 0.6958 0.6940 0.6943 0.6918 0.6902 0.6919 0.6920 0.6869 0.6855 0.6855 0.6863 0.6879 0.6886 0.6874 0.6870 0.6800 0.6768 0.6768 0.6745 0.6678 0.6683 0.6677 0.6671 0.6680 0.6678 0.6688 0.6691 0.6689 0.6688 0.6670 0.6681 0.6645 0.6600 0.6608 0.6594 0.6596 0.6596 0.6604 0.6614 0.6622 0.6620 0.6606 0.6596 0.6595 0.6604 0.6523 0.6487 0.6473 0.6478 0.6429 0.6406 0.6362 0.6352 0.6339 0.6323 0.6316 0.6324 0.6324 0.6306 0.6304 0.6290 0.6243 0.6236 0.6231 0.6228 0.6196 0.6201 0.6199 0.6202 0.6162 0.6147 0.6146 0.6090 0.6054 0.6030 0.6035 0.6013 0.5983 0.5980 0.5978 0.5942 0.5940 0.5886 0.5873 0.5860 0.5843 0.5843 0.5839 0.5822 0.5800 0.5769 0.5766 0.5720 0.5721 0.5721 0.5723 0.5725 0.5690 0.5693 0.5670 0.5671 0.5663 0.5662 0.5631 0.5580 0.5556 0.5556 0.5522 0.5489 0.5465 0.5454 0.5456 0.5450 0.5422 0.5409 0.5382 0.5379 0.5371 0.5367 0.5356 0.5353 0.5347 0.5346 0.5332 0.5327 0.5323 0.5297 0.5295 0.5274 0.5273 0.5269 0.5269 0.5260 0.5240 0.5200 0.5197 0.5151 0.5131 0.5129 0.5114 0.5103 0.5102 0.5083 0.5081 0.5054 0.5053 0.5034 0.5029 0.5026 0.5017 0.5017 0.5009 0.4990 0.4938 0.4938 0.4920 0.4911 0.4822 0.4700 0.4687 0.4619 0.4536 0.4513 0.4512 0.4462 0.4408 0.2641 0.2537 0.2447 0.1851 0.1453 0.1365 0.1000 0.0406 0.0376 0.0371 0.0027" RANK_AT_ES="12000.0000" RANK_SCORE_AT_ES="2.0759"/>
  <DTG RANKED_LIST="fpkm.rnk" TEMPLATE="sample.cls" GENESET="gene_sets.gmt#GLUTAMATE_RECEPTOR_SIGNALING_PATHWAY(GO:0007215)" ES="0.6965" NES="1.1503" NP="0.1410" FDR="0.3716" FWER="1.0000" RND_ES="0.8474 0.5037 0.5037 0.5348 0.5348 0.6965 0.5348 0.6965 0.5606 0.6965 0.8474 0.6965 0.6965 0.6965 0.5348 0.5606 0.5037 0.5037 0.5037 0.5218 0.5218 0.5037 0.6965 0.5037 0.5218 0.6965 0.6965 0.5218 0.5348 0.6965 0.5606 0.5348 0.8474 0.6965 0.8474 0.5218 0.6965 0.5348 0.5218 0.5218 0.5606 0.5606 0.5218 0.6965 0.5606 0.6965 0.5218 0.5037 0.6965 0.5606 0.6965 0.8474 0.5348 0.5218 0.5037 0.6965 0.6965 0.5218 0.5037 0.5348 0.5348 0.6965 0.5218 0.8474 0.5218 0.5348 0.8474 0.5037 0.5606 0.8474 0.5218 0.5348 0.5606 0.6965 0.6965 0.5037 0.8474 0.8474 0.5348 0.5348 0.5606 0.6965 0.5037 0.5037 0.5218 0.8474 0.5218 0.5218 0.5218 0.5606 0.8474 0.5348 0.8474 0.5348 0.5606 0.6965 0.5218 0.5037 0.8474 0.5606 0.5606 0.6965 0.5037 0.8474 0.5348 0.8474 0.5606 0.6965 0.5037 0.8474 0.6965 0.8474 0.6965 0.6965 0.8474 0.5348 0.5348 0.5037 0.5606 0.5218 0.5348 0.6965 0.6965 0.6965 0.6965 0.5606 0.5218 0.6965 0.5218 0.5348 0.6965 0.8474 0.5218 0.5218 0.5218 0.5218 0.5348 0.8474 0.8474 0.6965 0.5606 0.6965 0.6965 0.8474 0.5218 0.6965 0.8474 0.6965 0.5606 0.5606 0.5218 0.5606 0.5606 0.5348 0.6965 0.8474 0.5606 0.5348 0.5348 0.5218 0.6965 0.5606 0.5348 0.5037 0.5348 0.5348 0.8474 0.8474 0.8474 0.5218 0.5606 0.6965 0.5606 0.6965 0.5348 0.6965 0.5218 0.6965 0.5218 0.6965 0.5218 0.5218 0.5348 0.6965 0.5037 0.5218 0.5037 0.6965 0.6965 0.5606 0.5348 0.5218 0.8474 0.8474 0.5606 0.5218 0.5218 0.5348 0.5218 0.8474 0.5037 0.5037 0.5218 0.8474 0.5037 0.5218 0.5037 0.5218 0.5348 0.5218 0.5037 0.6965 0.5218 0.5037 0.5037 0.5606 0.5606 0.5606 0.6965 0.5218 0.8474 0.5348 0.8474 0.8474 0.5348 0.5606 0.5606 0.5606 0.8474 0.5037 0.5348 0.5218 0.5037 0.5037 0.6965 0.5218 0.6965 0.5348 0.8474 0.5348 0.5348 0.5348 0.8474 0.6965 0.5606 0.6965 0.5037 0.5037 0.5606 0.8474 0.5606 0.6965 0.5606 0.5606 0.5037 0.6965 0.5606 0.6965 0.6965 0.8474 0.5037 0.5348 0.5218 0.5218 0.5606 0.5606 0.5218 0.5606 0.5218 0.5218 0.5606 0.8474 0.6965 0.8474 0.5606 0.5606 0.6965 0.5606 0.5348 0.8474 0.6965 0.5218 0.5218 0.6965 0.5348 0.5348 0.5037 0.8474 0.5218 0.6965 0.5037 0.5037 0.6965 0.8474 0.6965 0.5037 0.5037 0.5037 0.6965 0.6965 0.5348 0.6965 0.5218 0.5037 0.5348 0.6965 0.6965 0.5348 0.5218 0.5037 0.8474 0.5218 0.6965 0.5606 0.6965 0.5348 0.5218 0.5037 0.8474 0.5037 0.5037 0.8474 0.5037 0.5348 0.5606 0.5348 0.5218 0.5037 0.5348 0.5037 0.6965 0.5037 0.5218 0.5218 0.8474 0.5037 0.8474 0.5037 0.5348 0.5218 0.6965 0.5218 0.5218 0.5348 0.5218 0.5037 0.5348 0.5037 0.5348 0.8474 0.5348 0.5218 0.5348 0.8474 0.8474 0.8474 0.5348 0.5037 0.6965 0.5218 0.6965 0.6965 0.6965 0.5037 0.5218 0.5037 0.5606 0.5348 0.6965 0.5037 0.6965 0.5606 0.5037 0.5037 0.6965 0.6965 0.5037 0.5218 0.5606 0.6965 0.5606 0.5348 0.5606 0.5037 0.5037 0.5037 0.5606 0.6965 0.5218 0.8474 0.8474 0.5348 0.5606 0.5606 0.5348 0.6965 0.6965 0.5348 0.5348 0.5348 0.5037 0.5606 0.6965 0.5218 0.5218 0.5037 0.5037 0.5037 0.5037 0.5037 0.8474 0.6965 0.5037 0.5037 0.5606 0.5606 0.8474 0.5037 0.5037 0.6965 0.5218 0.5606 0.6965 0.5037 0.5348 0.8474 0.5606 0.8474 0.5037 0.6965 0.5037 0.5606 0.6965 0.8474 0.8474 0.6965 0.8474 0.5218 0.5037 0.8474 0.5037 0.5348 0.5037 0.5037 0.6965 0.6965 0.5218 0.5037 0.5348 0.8474 0.5606 0.5348 0.6965 0.5037 0.8474 0.5348 0.5606 0.5348 0.5218 0.5218 0.5606 0.5348 0.5218 0.6965 0.5348 0.6965 0.5037 0.5218 0.6965 0.5606 0.5606 0.6965 0.5606 0.5218 0.5606 0.5218 0.6965 0.5037 0.5037 0.6965 0.6965 0.8474 0.5037 0.6965 0.5037 0.5218 0.5348 0.5037 0.6965 0.5218 0.6965 0.6965 0.5037 0.5037 0.5348 0.5606 0.5037 0.5037 0.8474 0.5606 0.5606 0.5348 0.5606 0.5606 0.8474 0.5606 0.5606 0.5218 0.6965 0.6965 0.5037 0.5606 0.5218 0.5037 0.5348 0.6965 0.6965 0.5606 0.6965 0.5348 0.8474 0.5218 0.6965 0.5218 0.6965 0.5606 0.5218 0.5037 0.6965 0.6965 0.6965 0.5037 0.5348 0.5348 0.5348 0.5606 0.5037 0.5348 0.5348 0.5348 0.5348 0.5348 0.8474 0.8474 0.5606 0.8474 0.8474 0.5218 0.5606 0.8474 0.8474 0.5348 0.8474 0.6965 0.5348 0.5037 0.5218 0.8474 0.8474 0.5606 0.5348 0.6965 0.5606 0.5606 0.5218 0.5606 0.5348 0.5037 0.5218 0.5037 0.5348 0.6965 0.5348 0.5037 0.5348 0.5348 0.6965 0.5037 0.6965 0.5037 0.8474 0.5037 0.5218 0.5218 0.5606 0.8474 0.8474 0.6965 0.5348 0.5037 0.5348 0.5218 0.5606 0.5348 0.5606 0.5218 0.5606 0.8474 0.5037 0.5348 0.6965 0.5218 0.5348 0.5348 0.8474 0.5218 0.5606 0.6965 0.5348 0.6965 0.5037 0.5218 0.5348 0.5606 0.8474 0.6965 0.5037 0.5348 0.5606 0.8474 0.5037 0.5348 0.6965 0.5037 0.5037 0.5606 0.8474 0.8474 0.6965 0.5218 0.5606 0.8474 0.8474 0.8474 0.5218 0.5037 0.5348 0.8474 0.5348 0.5348 0.5218 0.8474 0.6965 0.5606 0.6965 0.6965 0.6965 0.5037 0.5218 0.5348 0.5218 0.5606 0.8474 0.5218 0.5218 0.5037 0.5348 0.5606 0.5606 0.5037 0.8474 0.5606 0.6965 0.6965 0.6965 0.5037 0.5218 0.6965 0.5606 0.5348 0.8474 0.5348 0.5348 0.6965 0.5606 0.5218 0.5348 0.5218 0.6965 0.5218 0.5606 0.5348 0.5348 0.5348 0.5218 0.6965 0.5606 0.6965 0.6965 0.6965 0.5606 0.5348 0.5348 0.5606 0.8474 0.5348 0.5037 0.6965 0.5606 0.5348 0.5606 0.5218 0.6965 0.6965 0.6965 0.8474 0.5606 0.5606 0.5606 0.5348 0.5037 0.5606 0.5037 0.5606 0.5348 0.5348 0.5037 0.5348 0.5037 0.5606 0.5606 0.5606 0.5348 0.5037 0.5606 0.5037 0.8474 0.6965 0.6965 0.6965 0.5348 0.8474 0.5606 0.6965 0.5218 0.5606 0.5037 0.5606 0.5218 0.6965 0.8474 0.5218 0.5218 0.8474 0.5037 0.5606 0.5218 0.6965 0.5348 0.5218 0.5348 0.5606 0.5348 0.8474 0.8474 0.5037 0.5218 0.5037 0.6965 0.5218 0.5037 0.5037 0.5037 0.5348 0.5037 0.5218 0.6965 0.5218 0.8474 0.5348 0.5037 0.5348 0.5218 0.8474 0.5218 0.5037 0.8474 0.5037 0.5218 0.5606 0.6965 0.5348 0.5606 0.5218 0.5348 0.5218 0.5348 0.5218 0.5348 0.5606 0.6965 0.6965 0.5348 0.5348 0.5606 0.5037 0.5037 0.5218 0.5037 0.5037 0.6965 0.8474 0.5218 0.5218 0.5348 0.6965 0.5606 0.8474 0.8474 0.5037 0.5037 0.5606 0.8474 0.5218 0.5037 0.8474 0.5348 0.8474 0.5606 0.8474 0.5037 0.5218 0.5348 0.5606 0.8474 0.5606 0.5037 0.5218 0.5218 0.5606 0.5218 0.8474 0.5218 0.5218 0.8474 0.5037 0.5606 0.5606 0.5606 0.5218 0.5037 0.5037 0.6965 0.5218 0.5218 0.5218 0.5348 0.5348 0.5606 0.5037 0.5218 0.5037 0.5348 0.6965 0.5348 0.6965 0.5606 0.5218 0.6965 0.5218 0.5218 0.5348 0.5037 0.5037 0.8474 0.5606 0.5218 0.6965 0.8474 0.5348 0.5348 0.5348 0.5218 0.5218 0.5037 0.5218 0.5606 0.5606 0.6965 0.5606 0.5037 0.5606 0.8474 0.5606 0.5606 0.5218 0.5348 0.5218 0.5348 0.5606 0.6965 0.5037 0.5606 0.5606 0.8474 0.8474 0.6965 0.5218 0.5218 0.5037 0.5348 0.5218 0.8474 0.8474 0.5218 0.5606 0.6965 0.5037 0.6965 0.5348 0.5037 0.8474 0.8474 0.8474 0.6965 0.5348 0.5218 0.5348 0.5348 0.5606 0.5218 0.8474 0.5348 0.5037 0.8474 0.6965 0.5606 0.5218 0.5037 0.5348 0.6965 0.8474 0.8474 0.8474 0.5218 0.6965 0.8474 0.8474 0.5348 0.5348 0.5218 0.5606 0.5606 0.5037 0.5606 0.5606 0.5037 0.5037 0.5606 0.5606 0.5348 0.5606 0.5348 0.5218 0.6965 0.6965 0.5037 0.5606 0.8474 0.5606 0.6965 0.5218 0.5218 0.5218 0.5037 0.5218 0.8474 0.6965 0.8474 0.5037 0.5348 0.5606 0.5606 0.5348 0.5218 0.5037 0.5348 0.6965 0.8474 0.5606 0.5606 0.5037 0.5037 0.6965 0.6965 0.5218 0.5606 0.5606 0.5348 0.5606 0.8474 0.8474 0.6965 0.5218 0.5218 0.5218 0.6965 0.5606 0.5606 0.8474" HIT_INDICES="173 546 588 715 832 3230 3717 4606 6212 6368 6389 7088 7102 7134 7441 7479 7758 7906 7962 7963 8759 9000 9105 9608 11853 12044 12455 12773 13870 14592 15226 15682 16044 16259 17763 17960 18178 18873 18880 18970 20011 20883 20968 21259 21673 22053 22324 22936 23468 23517 23746 24673 24847 26290 26487 27575 27998 28080 28625 29253 29455 29508 29585 30219 31810 32405 32991 33030 33260 43011 45771 50023 50197 51763 52926 53126 53241 54899 57342 58268 58868" ES_PROFILE="-0.0029 -0.0091 -0.0098 -0.0119 -0.0138 -0.0543 -0.0625 -0.0775 0.1035 0.2288 0.3511 0.3882 0.4363 0.4829 0.5143 0.5491 0.5744 0.5998 0.6258 0.6528 0.6592 0.6735 0.6896 0.6965 0.6685 0.6750 0.6771 0.6804 0.6694 0.6640 0.6596 0.6579 0.6576 0.6595 0.6388 0.6401 0.6409 0.6332 0.6372 0.6398 0.6258 0.6143 0.6161 0.6144 0.6103 0.6067 0.6048 0.5969 0.5902 0.5916 0.5899 0.5760 0.5748 0.5517 0.5495 0.5318 0.5252 0.5244 0.5155 0.5050 0.5016 0.5007 0.4995 0.4887 0.4618 0.4518 0.4419 0.4412 0.4374 0.2723 0.2257 0.1537 0.1508 0.1244 0.1048 0.1014 0.0996 0.0715 0.0302 0.0146 0.0045" RANK_AT_ES="9608.0000" RANK_SCORE_AT_ES="3.2777"/>
  <DTG RANKED_LIST="fpkm.rnk" TEMPLATE="sample.cls" GENESET="gene_sets.gmt#METANEPHRIC_NEPHRON_EPITHELIUM_DEVELOPMENT(GO:0072243)" ES="0.7365" NES="1.1503" NP="0.1410" FDR="0.3716" FWER="1.0000" RND_ES="0.8954 0.5058 0.5058 0.6151 0.6151 0.7365 0.6151 0.7365 0.6150 0.7365 0.8954 0.7365 0.7365 0.7365 0.6151 0.6150 0.5058 0.5058 0.5058 0.5084 0.5084 0.5058 0.7365 0.5058 0.5084 0.7365 0.7365 0.5084 0.6151 0.7365 0.6150 0.6151 0.8954 0.7365 0.8954 0.5084 0.7365 0.6151 0.5084 0.5084 0.6150 0.6150 0.5084 0.7365 0.6150 0.7365 0.5084 0.5058 0.7365 0.6150 0.7365 0.8954 0.6151 0.5084 0.5058 0.7365 0.7365 0.5084 0.5058 0.6151 0.6151 0.7365 0.5084 0.8954 0.5084 0.6151 0.8954 0.5058 0.6150 0.8954 0.5084 0.6151 0.6150 0.7365 0.7365 0.5058 0.8954 0.8954 0.6151 0.6151 0.6150 0.7365 0.5058 0.5058 0.5084 0.8954 0.5084 0.5084 0.5084 0.6150 0.8954 0.6151 0.8954 0.6151 0.6150 0.7365 0.5084 0.5058 0.8954 0.6150 0.6150 0.7365 0.5058 0.8954 0.6151 0.8954 0.6150 0.7365 0.5058 0.8954 0.7365 0.8954 0.7365 0.7365 0.8954 0.6151 0.6151 0.5058 0.6150 0.5084 0.6151 0.7365 0.7365 0.7365 0.7365 0.6150 0.5084 0.7365 0.5084 0.6151 0.7365 0.8954 0.5084 0.5084 0.5084 0.5084 0.6151 0.8954 0.8954 0.7365 0.6150 0.7365 0.7365 0.8954 0.5084 0.7365 0.8954 0.7365 0.6150 0.6150 0.5084 0.6150 0.6150 0.6151 0.7365 0.8954 0.6150 0.6151 0.6151 0.5084 0.7365 0.6150 0.6151 0.5058 0.6151 0.6151 0.8954 0.8954 0.8954 0.5084 0.6150 0.7365 0.6150 0.7365 0.6151 0.7365 0.5084 0.7365 0.5084 0.7365 0.5084 0.5084 0.6151 0.7365 0.5058 0.5084 0.5058 0.7365 0.7365 0.6150 0.6151 0.5084 0.8954 0.8954 0.6150 0.5084 0.5084 0.6151 0.5084 0.8954 0.5058 0.5058 0.5084 0.8954 0.5058 0.5084 0.5058 0.5084 0.6151 0.5084 0.5058 0.7365 0.5084 0.5058 0.5058 0.6150 0.6150 0.6150 0.7365 0.5084 0.8954 0.6151 0.8954 0.8954 0.6151 0.6150 0.6150 0.6150 0.8954 0.5058 0.6151 0.5084 0.5058 0.5058 0.7365 0.5084 0.7365 0.6151 0.8954 0.6151 0.6151 0.6151 0.8954 0.7365 0.6150 0.7365 0.5058 0.5058 0.6150 0.8954 0.6150 0.7365 0.6150 0.6150 0.5058 0.7365 0.6150 0.7365 0.7365 0.8954 0.5058 0.6151 0.5084 0.5084 0.6150 0.6150 0.5084 0.6150 0.5084 0.5084 0.6150 0.8954 0.7365 0.8954 0.6150 0.6150 0.7365 0.6150 0.6151 0.8954 0.7365 0.5084 0.5084 0.7365 0.6151 0.6151 0.5058 0.8954 0.5084 0.7365 0.5058 0.5058 0.7365 0.8954 0.7365 0.5058 0.5058 0.5058 0.7365 0.7365 0.6151 0.7365 0.5084 0.5058 0.6151 0.7365 0.7365 0.6151 0.5084 0.5058 0.8954 0.5084 0.7365 0.6150 0.7365 0.6151 0.5084 0.5058 0.8954 0.5058 0.5058 0.8954 0.5058 0.6151 0.6150 0.6151 0.5084 0.5058 0.6151 0.5058 0.7365 0.5058 0.5084 0.5084 0.8954 0.5058 0.8954 0.5058 0.6151 0.5084 0.7365 0.5084 0.5084 0.6151 0.5084 0.5058 0.6151 0.5058 0.6151 0.8954 0.6151 0.5084 0.6151 0.8954 0.8954 0.8954 0.6151 0.5058 0.7365 0.5084 0.7365 0.7365 0.7365 0.5058 0.5084 0.5058 0.6150 0.6151 0.7365 0.5058 0.7365 0.6150 0.5058 0.5058 0.7365 0.7365 0.5058 0.5084 0.6150 0.7365 0.6150 0.6151 0.6150 0.5058 0.5058 0.5058 0.6150 0.7365 0.5084 0.8954 0.8954 0.6151 0.6150 0.6150 0.6151 0.7365 0.7365 0.6151 0.6151 0.6151 0.5058 0.6150 0.7365 0.5084 0.5084 0.5058 0.5058 0.5058 0.5058 0.5058 0.8954 0.7365 0.5058 0.5058 0.6150 0.6150 0.8954 0.5058 0.5058 0.7365 0.5084 0.6150 0.7365 0.5058 0.6151 0.8954 0.6150 0.8954 0.5058 0.7365 0.5058 0.6150 0.7365 0.8954 0.8954 0.7365 0.8954 0.5084 0.5058 0.8954 0.5058 0.6151 0.5058 0.5058 0.7365 0.7365 0.5084 0.5058 0.6151 0.8954 0.6150 0.6151 0.7365 0.5058 0.8954 0.6151 0.6150 0.6151 0.5084 0.5084 0.6150 0.6151 0.5084 0.7365 0.6151 0.7365 0.5058 0.5084 0.7365 0.6150 0.6150 0.7365 0.6150 0.5084 0.6150 0.5084 0.7365 0.5058 0.5058 0.7365 0.7365 0.8954 0.5058 0.7365 0.5058 0.5084 0.6151 0.5058 0.7365 0.5084 0.7365 0.7365 0.5058 0.5058 0.6151 0.6150 0.5058 0.5058 0.8954 0.6150 0.6150 0.6151 0.6150 0.6150 0.8954 0.6150 0.6150 0.5084 0.7365 0.7365 0.5058 0.6150 0.5084 0.5058 0.6151 0.7365 0.7365 0.6150 0.7365 0.6151 0.8954 0.5084 0.7365 0.5084 0.7365 0.6150 0.5084 0.5058 0.7365 0.7365 0.7365 0.5058 0.6151 0.6151 0.6151 0.6150 0.5058 0.6151 0.6151 0.6151 0.6151 0.6151 0.8954 0.8954 0.6150 0.8954 0.8954 0.5084 0.6150 0.8954 0.8954 0.6151 0.8954 0.7365 0.6151 0.5058 0.5084 0.8954 0.8954 0.6150 0.6151 0.7365 0.6150 0.6150 0.5084 0.6150 0.6151 0.5058 0.5084 0.5058 0.6151 0.7365 0.6151 0.5058 0.6151 0.6151 0.7365 0.5058 0.7365 0.5058 0.8954 0.5058 0.5084 0.5084 0.6150 0.8954 0.8954 0.7365 0.6151 0.5058 0.6151 0.5084 0.6150 0.6151 0.6150 0.5084 0.6150 0.8954 0.5058 0.6151 0.7365 0.5084 0.6151 0.6151 0.8954 0.5084 0.6150 0.7365 0.6151 0.7365 0.5058 0.5084 0.6151 0.6150 0.8954 0.7365 0.5058 0.6151 0.6150 0.8954 0.5058 0.6151 0.7365 0.5058 0.5058 0.6150 0.8954 0.8954 0.7365 0.5084 0.6150 0.8954 0.8954 0.8954 0.5084 0.5058 0.6151 0.8954 0.6151 0.6151 0.5084 0.8954 0.7365 0.6150 0.7365 0.7365 0.7365 0.5058 0.5084 0.6151 0.5084 0.6150 0.8954 0.5084 0.5084 0.5058 0.6151 0.6150 0.6150 0.5058 0.8954 0.6150 0.7365 0.7365 0.7365 0.5058 0.5084 0.7365 0.6150 0.6151 0.8954 0.6151 0.6151 0.7365 0.6150 0.5084 0.6151 0.5084 0.7365 0.5084 0.6150 0.6151 0.6151 0.6151 0.5084 0.7365 0.6150 0.7365 0.7365 0.7365 0.6150 0.6151 0.6151 0.6150 0.8954 0.6151 0.5058 0.7365 0.6150 0.6151 0.6150 0.5084 0.7365 0.7365 0.7365 0.8954 0.6150 0.6150 0.6150 0.6151 0.5058 0.6150 0.5058 0.6150 0.6151 0.6151 0.5058 0.6151 0.5058 0.6150 0.6150 0.6150 0.6151 0.5058 0.6150 0.5058 0.8954 0.7365 0.7365 0.7365 0.6151 0.8954 0.6150 0.7365 0.5084 0.6150 0.5058 0.6150 0.5084 0.7365 0.8954 0.5084 0.5084 0.8954 0.5058 0.6150 0.5084 0.7365 0.6151 0.5084 0.6151 0.6150 0.6151 0.8954 0.8954 0.5058 0.5084 0.5058 0.7365 0.5084 0.5058 0.5058 0.5058 0.6151 0.5058 0.5084 0.7365 0.5084 0.8954 0.6151 0.5058 0.6151 0.5084 0.8954 0.5084 0.5058 0.8954 0.5058 0.5084 0.6150 0.7365 0.6151 0.6150 0.5084 0.6151 0.5084 0.6151 0.5084 0.6151 0.6150 0.7365 0.7365 0.6151 0.6151 0.6150 0.5058 0.5058 0.5084 0.5058 0.5058 0.7365 0.8954 0.5084 0.5084 0.6151 0.7365 0.6150 0.8954 0.8954 0.5058 0.5058 0.6150 0.8954 0.5084 0.5058 0.8954 0.6151 0.8954 0.6150 0.8954 0.5058 0.5084 0.6151 0.6150 0.8954 0.6150 0.5058 0.5084 0.5084 0.6150 0.5084 0.8954 0.5084 0.5084 0.8954 0.5058 0.6150 0.6150 0.6150 0.5084 0.5058 0.5058 0.7365 0.5084 0.5084 0.5084 0.6151 0.6151 0.6150 0.5058 0.5084 0.5058 0.6151 0.7365 0.6151 0.7365 0.6150 0.5084 0.7365 0.5084 0.5084 0.6151 0.5058 0.5058 0.8954 0.6150 0.5084 0.7365 0.8954 0.6151 0.6151 0.6151 0.5084 0.5084 0.5058 0.5084 0.6150 0.6150 0.7365 0.6150 0.5058 0.6150 0.8954 0.6150 0.6150 0.5084 0.6151 0.5084 0.6151 0.6150 0.7365 0.5058 0.6150 0.6150 0.8954 0.8954 0.7365 0.5084 0.5084 0.5058 0.6151 0.5084 0.8954 0.8954 0.5084 0.6150 0.7365 0.5058 0.7365 0.6151 0.5058 0.8954 0.8954 0.8954 0.7365 0.6151 0.5084 0.6151 0.6151 0.6150 0.5084 0.8954 0.6151 0.5058 0.8954 0.7365 0.6150 0.5084 0.5058 0.6151 0.7365 0.8954 0.8954 0.8954 0.5084 0.7365 0.8954 0.8954 0.6151 0.6151 0.5084 0.6150 0.6150 0.5058 0.6150 0.6150 0.5058 0.5058 0.6150 0.6150 0.6151 0.6150 0.6151 0.5084 0.7365 0.7365 0.5058 0.6150 0.8954 0.6150 0.7365 0.5084 0.5084 0.5084 0.5058 0.5084 0.8954 0.7365 0.8954 0.5058 0.6151 0.6150 0.6150 0.6151 0.5084 0.5058 0.6151 0.7365 0.8954 0.6150 0.6150 0.5058 0.5058 0.7365 0.7365 0.5084 0.6150 0.6150 0.6151 0.6150 0.8954 0.8954 0.7365 0.5084 0.5084 0.5084 0.7365 0.6150 0.6150 0.8954" HIT_INDICES="4314 6271 6279 7360 8339 11391 11564 12668 13649 13927 18904 22809 24191 25371 26937 27135 27688 29634 30379 30401 45488 53064 55924" ES_PROFILE="-0.0729 0.2691 0.6328 0.6987 0.7322 0.7042 0.7243 0.7249 0.7250 0.7365 0.6612 0.6006 0.5816 0.5651 0.5408 0.5394 0.5316 0.4987 0.4861 0.4857 0.2306 0.1026 0.0543" RANK_AT_ES="13927.0000" RANK_SCORE_AT_ES="1.5867"/>
  <DTG RANKED_LIST="fpkm.rnk" TEMPLATE="sample.cls" GENESET="gene_sets.gmt#REGULATION_OF_CELLULAR_RESPONSE_TO_TRANSFORMING_GROWTH_FACTOR_BETA_STIMULUS(GO:1903844)" ES="0.7034" NES="1.1504" NP="0.1410" FDR="0.3716" FWER="1.0000" RND_ES="0.8432 0.5090 0.5090 0.5727 0.5727 0.7034 0.5727 0.7034 0.5656 0.7034 0.8432 0.7034 0.7034 0.7034 0.5727 0.5656 0.5090 0.5090 0.5090 0.5056 0.5056 0.5090 0.7034 0.5090 0.5056 0.7034 0.7034 0.5056 0.5727 0.7034 0.5656 0.5727 0.8432 0.7034 0.8432 0.5056 0.7034 0.5727 0.5056 0.5056 0.5656 0.5656 0.5056 0.7034 0.5656 0.7034 0.5056 0.5090 0.7034 0.5656 0.7034 0.8432 0.5727 0.5056 0.5090 0.7034 0.7034 0.5056 0.5090 0.5727 0.5727 0.7034 0.5056 0.8432 0.5056 0.5727 0.8432 0.5090 0.5656 0.8432 0.5056 0.5727 0.5656 0.7034 0.7034 0.5090 0.8432 0.8432 0.5727 0.5727 0.5656 0.7034 0.5090 0.5090 0.5056 0.8432 0.5056 0.5056 0.5056 0.5656 0.8432 0.5727 0.8432 0.5727 0.5656 0.7034 0.5056 0.5090 0.8432 0.5656 0.5656 0.7034 0.5090 0.8432 0.5727 0.8432 0.5656 0.7034 0.5090 0.8432 0.7034 0.8432 0.7034 0.7034 0.8432 0.5727 0.5727 0.5090 0.5656 0.5056 0.5727 0.7034 0.7034 0.7034 0.7034 0.5656 0.5056 0.7034 0.5056 0.5727 0.7034 0.8432 0.5056 0.5056 0.5056 0.5056 0.5727 0.8432 0.8432 0.7034 0.5656 0.7034 0.7034 0.8432 0.5056 0.7034 0.8432 0.7034 0.5656 0.5656 0.5056 0.5656 0.5656 0.5727 0.7034 0.8432 0.5656 0.5727 0.5727 0.5056 0.7034 0.5656 0.5727 0.5090 0.5727 0.5727 0.8432 0.8432 0.8432 0.5056 0.5656 0.7034 0.5656 0.7034 0.5727 0.7034 0.5056 0.7034 0.5056 0.7034 0.5056 0.5056 0.5727 0.7034 0.5090 0.5056 0.5090 0.7034 0.7034 0.5656 0.5727 0.5056 0.8432 0.8432 0.5656 0.5056 0.5056 0.5727 0.5056 0.8432 0.5090 0.5090 0.5056 0.8432 0.5090 0.5056 0.5090 0.5056 0.5727 0.5056 0.5090 0.7034 0.5056 0.5090 0.5090 0.5656 0.5656 0.5656 0.7034 0.5056 0.8432 0.5727 0.8432 0.8432 0.5727 0.5656 0.5656 0.5656 0.8432 0.5090 0.5727 0.5056 0.5090 0.5090 0.7034 0.5056 0.7034 0.5727 0.8432 0.5727 0.5727 0.5727 0.8432 0.7034 0.5656 0.7034 0.5090 0.5090 0.5656 0.8432 0.5656 0.7034 0.5656 0.5656 0.5090 0.7034 0.5656 0.7034 0.7034 0.8432 0.5090 0.5727 0.5056 0.5056 0.5656 0.5656 0.5056 0.5656 0.5056 0.5056 0.5656 0.8432 0.7034 0.8432 0.5656 0.5656 0.7034 0.5656 0.5727 0.8432 0.7034 0.5056 0.5056 0.7034 0.5727 0.5727 0.5090 0.8432 0.5056 0.7034 0.5090 0.5090 0.7034 0.8432 0.7034 0.5090 0.5090 0.5090 0.7034 0.7034 0.5727 0.7034 0.5056 0.5090 0.5727 0.7034 0.7034 0.5727 0.5056 0.5090 0.8432 0.5056 0.7034 0.5656 0.7034 0.5727 0.5056 0.5090 0.8432 0.5090 0.5090 0.8432 0.5090 0.5727 0.5656 0.5727 0.5056 0.5090 0.5727 0.5090 0.7034 0.5090 0.5056 0.5056 0.8432 0.5090 0.8432 0.5090 0.5727 0.5056 0.7034 0.5056 0.5056 0.5727 0.5056 0.5090 0.5727 0.5090 0.5727 0.8432 0.5727 0.5056 0.5727 0.8432 0.8432 0.8432 0.5727 0.5090 0.7034 0.5056 0.7034 0.7034 0.7034 0.5090 0.5056 0.5090 0.5656 0.5727 0.7034 0.5090 0.7034 0.5656 0.5090 0.5090 0.7034 0.7034 0.5090 0.5056 0.5656 0.7034 0.5656 0.5727 0.5656 0.5090 0.5090 0.5090 0.5656 0.7034 0.5056 0.8432 0.8432 0.5727 0.5656 0.5656 0.5727 0.7034 0.7034 0.5727 0.5727 0.5727 0.5090 0.5656 0.7034 0.5056 0.5056 0.5090 0.5090 0.5090 0.5090 0.5090 0.8432 0.7034 0.5090 0.5090 0.5656 0.5656 0.8432 0.5090 0.5090 0.7034 0.5056 0.5656 0.7034 0.5090 0.5727 0.8432 0.5656 0.8432 0.5090 0.7034 0.5090 0.5656 0.7034 0.8432 0.8432 0.7034 0.8432 0.5056 0.5090 0.8432 0.5090 0.5727 0.5090 0.5090 0.7034 0.7034 0.5056 0.5090 0.5727 0.8432 0.5656 0.5727 0.7034 0.5090 0.8432 0.5727 0.5656 0.5727 0.5056 0.5056 0.5656 0.5727 0.5056 0.7034 0.5727 0.7034 0.5090 0.5056 0.7034 0.5656 0.5656 0.7034 0.5656 0.5056 0.5656 0.5056 0.7034 0.5090 0.5090 0.7034 0.7034 0.8432 0.5090 0.7034 0.5090 0.5056 0.5727 0.5090 0.7034 0.5056 0.7034 0.7034 0.5090 0.5090 0.5727 0.5656 0.5090 0.5090 0.8432 0.5656 0.5656 0.5727 0.5656 0.5656 0.8432 0.5656 0.5656 0.5056 0.7034 0.7034 0.5090 0.5656 0.5056 0.5090 0.5727 0.7034 0.7034 0.5656 0.7034 0.5727 0.8432 0.5056 0.7034 0.5056 0.7034 0.5656 0.5056 0.5090 0.7034 0.7034 0.7034 0.5090 0.5727 0.5727 0.5727 0.5656 0.5090 0.5727 0.5727 0.5727 0.5727 0.5727 0.8432 0.8432 0.5656 0.8432 0.8432 0.5056 0.5656 0.8432 0.8432 0.5727 0.8432 0.7034 0.5727 0.5090 0.5056 0.8432 0.8432 0.5656 0.5727 0.7034 0.5656 0.5656 0.5056 0.5656 0.5727 0.5090 0.5056 0.5090 0.5727 0.7034 0.5727 0.5090 0.5727 0.5727 0.7034 0.5090 0.7034 0.5090 0.8432 0.5090 0.5056 0.5056 0.5656 0.8432 0.8432 0.7034 0.5727 0.5090 0.5727 0.5056 0.5656 0.5727 0.5656 0.5056 0.5656 0.8432 0.5090 0.5727 0.7034 0.5056 0.5727 0.5727 0.8432 0.5056 0.5656 0.7034 0.5727 0.7034 0.5090 0.5056 0.5727 0.5656 0.8432 0.7034 0.5090 0.5727 0.5656 0.8432 0.5090 0.5727 0.7034 0.5090 0.5090 0.5656 0.8432 0.8432 0.7034 0.5056 0.5656 0.8432 0.8432 0.8432 0.5056 0.5090 0.5727 0.8432 0.5727 0.5727 0.5056 0.8432 0.7034 0.5656 0.7034 0.7034 0.7034 0.5090 0.5056 0.5727 0.5056 0.5656 0.8432 0.5056 0.5056 0.5090 0.5727 0.5656 0.5656 0.5090 0.8432 0.5656 0.7034 0.7034 0.7034 0.5090 0.5056 0.7034 0.5656 0.5727 0.8432 0.5727 0.5727 0.7034 0.5656 0.5056 0.5727 0.5056 0.7034 0.5056 0.5656 0.5727 0.5727 0.5727 0.5056 0.7034 0.5656 0.7034 0.7034 0.7034 0.5656 0.5727 0.5727 0.5656 0.8432 0.5727 0.5090 0.7034 0.5656 0.5727 0.5656 0.5056 0.7034 0.7034 0.7034 0.8432 0.5656 0.5656 0.5656 0.5727 0.5090 0.5656 0.5090 0.5656 0.5727 0.5727 0.5090 0.5727 0.5090 0.5656 0.5656 0.5656 0.5727 0.5090 0.5656 0.5090 0.8432 0.7034 0.7034 0.7034 0.5727 0.8432 0.5656 0.7034 0.5056 0.5656 0.5090 0.5656 0.5056 0.7034 0.8432 0.5056 0.5056 0.8432 0.5090 0.5656 0.5056 0.7034 0.5727 0.5056 0.5727 0.5656 0.5727 0.8432 0.8432 0.5090 0.5056 0.5090 0.7034 0.5056 0.5090 0.5090 0.5090 0.5727 0.5090 0.5056 0.7034 0.5056 0.8432 0.5727 0.5090 0.5727 0.5056 0.8432 0.5056 0.5090 0.8432 0.5090 0.5056 0.5656 0.7034 0.5727 0.5656 0.5056 0.5727 0.5056 0.5727 0.5056 0.5727 0.5656 0.7034 0.7034 0.5727 0.5727 0.5656 0.5090 0.5090 0.5056 0.5090 0.5090 0.7034 0.8432 0.5056 0.5056 0.5727 0.7034 0.5656 0.8432 0.8432 0.5090 0.5090 0.5656 0.8432 0.5056 0.5090 0.8432 0.5727 0.8432 0.5656 0.8432 0.5090 0.5056 0.5727 0.5656 0.8432 0.5656 0.5090 0.5056 0.5056 0.5656 0.5056 0.8432 0.5056 0.5056 0.8432 0.5090 0.5656 0.5656 0.5656 0.5056 0.5090 0.5090 0.7034 0.5056 0.5056 0.5056 0.5727 0.5727 0.5656 0.5090 0.5056 0.5090 0.5727 0.7034 0.5727 0.7034 0.5656 0.5056 0.7034 0.5056 0.5056 0.5727 0.5090 0.5090 0.8432 0.5656 0.5056 0.7034 0.8432 0.5727 0.5727 0.5727 0.5056 0.5056 0.5090 0.5056 0.5656 0.5656 0.7034 0.5656 0.5090 0.5656 0.8432 0.5656 0.5656 0.5056 0.5727 0.5056 0.5727 0.5656 0.7034 0.5090 0.5656 0.5656 0.8432 0.8432 0.7034 0.5056 0.5056 0.5090 0.5727 0.5056 0.8432 0.8432 0.5056 0.5656 0.7034 0.5090 0.7034 0.5727 0.5090 0.8432 0.8432 0.8432 0.7034 0.5727 0.5056 0.5727 0.5727 0.5656 0.5056 0.8432 0.5727 0.5090 0.8432 0.7034 0.5656 0.5056 0.5090 0.5727 0.7034 0.8432 0.8432 0.8432 0.5056 0.7034 0.8432 0.8432 0.5727 0.5727 0.5056 0.5656 0.5656 0.5090 0.5656 0.5656 0.5090 0.5090 0.5656 0.5656 0.5727 0.5656 0.5727 0.5056 0.7034 0.7034 0.5090 0.5656 0.8432 0.5656 0.7034 0.5056 0.5056 0.5056 0.5090 0.5056 0.8432 0.7034 0.8432 0.5090 0.5727 0.5656 0.5656 0.5727 0.5056 0.5090 0.5727 0.7034 0.8432 0.5656 0.5656 0.5090 0.5090 0.7034 0.7034 0.5056 0.5656 0.5656 0.5727 0.5656 0.8432 0.8432 0.7034 0.5056 0.5056 0.5056 0.7034 0.5656 0.5656 0.8432" HIT_INDICES="769 1038 1839 2844 4247 5356 5933 6200 6211 6338 6527 6856 7159 8058 8774 10262 10430 10462 11041 11241 11806 11988 12170 12262 12524 12594 12682 12702 12930 12990 13476 14169 14410 14553 14575 14781 16149 16724 16744 16857 16892 17051 17394 17552 17809 18485 18513 18699 19172 19509 19572 19834 20585 20733 20877 21473 21805 21900 22050 22592 22697 22864 22904 23076 23234 23270 23380 24038 24140 24192 24447 24496 24546 24788 25100 25330 25854 25927 26040 26430 26569 26770 26798 26813 27266 27374 27934 28187 28447 28524 28582 28839 28845 28960 29003 29064 29245 29434 29630 29650 32444 35086 36726 42355 43946 44475 46654 53993 56324 59082" ES_PROFILE="-0.0130 -0.0175 -0.0311 -0.0480 -0.0718 -0.0905 0.3790 0.4714 0.5655 0.6265 0.6657 0.6877 0.7034 0.6999 0.6967 0.6776 0.6805 0.6857 0.6811 0.6828 0.6778 0.6791 0.6804 0.6831 0.6827 0.6856 0.6881 0.6917 0.6917 0.6945 0.6898 0.6814 0.6805 0.6812 0.6840 0.6835 0.6630 0.6556 0.6577 0.6582 0.6600 0.6597 0.6561 0.6556 0.6534 0.6439 0.6454 0.6442 0.6380 0.6340 0.6347 0.6319 0.6208 0.6198 0.6189 0.6102 0.6059 0.6056 0.6043 0.5963 0.5957 0.5940 0.5945 0.5927 0.5911 0.5916 0.5908 0.5806 0.5798 0.5798 0.5763 0.5764 0.5764 0.5731 0.5686 0.5655 0.5572 0.5566 0.5553 0.5493 0.5474 0.5445 0.5445 0.5448 0.5375 0.5361 0.5268 0.5228 0.5186 0.5175 0.5166 0.5124 0.5124 0.5106 0.5099 0.5090 0.5060 0.5028 0.4995 0.4992 0.4518 0.4071 0.3794 0.2841 0.2571 0.2482 0.2113 0.0870 0.0476 0.0009" RANK_AT_ES="7159.0000" RANK_SCORE_AT_ES="9.8058"/>
  <DTG RANKED_LIST="fpkm.rnk" TEMPLATE="sample.cls" GENESET="gene_sets.gmt#RESPIRATORY_ELECTRON_TRANSPORT_CHAIN(GO:0022904)" ES="0.6496" NES="1.1505" NP="0.0000" FDR="0.3717" FWER="1.0000" RND_ES="0.6405 0.5246 0.5246 0.5290 0.5290 0.6496 0.5290 0.6496 0.5332 0.6496 0.6405 0.6496 0.6496 0.6496 0.5290 0.5332 0.5246 0.5246 0.5246 0.5159 0.5159 0.5246 0.6496 0.5246 0.5159 0.6496 0.6496 0.5159 0.5290 0.6496 0.5332 0.5290 0.6405 0.6496 0.6405 0.5159 0.6496 0.5290 0.5159 0.5159 0.5332 0.5332 0.5159 0.6496 0.5332 0.6496 0.5159 0.5246 0.6496 0.5332 0.6496 0.6405 0.5290 0.5159 0.5246 0.6496 0.6496 0.5159 0.5246 0.5290 0.5290 0.6496 0.5159 0.6405 0.5159 0.5290 0.6405 0.5246 0.5332 0.6405 0.5159 0.5290 0.5332 0.6496 0.6496 0.5246 0.6405 0.6405 0.5290 0.5290 0.5332 0.6496 0.5246 0.5246 0.5159 0.6405 0.5159 0.5159 0.5159 0.5332 0.6405 0.5290 0.6405 0.5290 0.5332 0.6496 0.5159 0.5246 0.6405 0.5332 0.5332 0.6496 0.5246 0.6405 0.5290 0.6405 0.5332 0.6496 0.5246 0.6405 0.6496 0.6405 0.6496 0.6496 0.6405 0.5290 0.5290 0.5246 0.5332 0.5159 0.5290 0.6496 0.6496 0.6496 0.6496 0.5332 0.5159 0.6496 0.5159 0.5290 0.6496 0.6405 0.5159 0.5159 0.5159 0.5159 0.5290 0.6405 0.6405 0.6496 0.5332 0.6496 0.6496 0.6405 0.5159 0.6496 0.6405 0.6496 0.5332 0.5332 0.5159 0.5332 0.5332 0.5290 0.6496 0.6405 0.5332 0.5290 0.5290 0.5159 0.6496 0.5332 0.5290 0.5246 0.5290 0.5290 0.6405 0.6405 0.6405 0.5159 0.5332 0.6496 0.5332 0.6496 0.5290 0.6496 0.5159 0.6496 0.5159 0.6496 0.5159 0.5159 0.5290 0.6496 0.5246 0.5159 0.5246 0.6496 0.6496 0.5332 0.5290 0.5159 0.6405 0.6405 0.5332 0.5159 0.5159 0.5290 0.5159 0.6405 0.5246 0.5246 0.5159 0.6405 0.5246 0.5159 0.5246 0.5159 0.5290 0.5159 0.5246 0.6496 0.5159 0.5246 0.5246 0.5332 0.5332 0.5332 0.6496 0.5159 0.6405 0.5290 0.6405 0.6405 0.5290 0.5332 0.5332 0.5332 0.6405 0.5246 0.5290 0.5159 0.5246 0.5246 0.6496 0.5159 0.6496 0.5290 0.6405 0.5290 0.5290 0.5290 0.6405 0.6496 0.5332 0.6496 0.5246 0.5246 0.5332 0.6405 0.5332 0.6496 0.5332 0.5332 0.5246 0.6496 0.5332 0.6496 0.6496 0.6405 0.5246 0.5290 0.5159 0.5159 0.5332 0.5332 0.5159 0.5332 0.5159 0.5159 0.5332 0.6405 0.6496 0.6405 0.5332 0.5332 0.6496 0.5332 0.5290 0.6405 0.6496 0.5159 0.5159 0.6496 0.5290 0.5290 0.5246 0.6405 0.5159 0.6496 0.5246 0.5246 0.6496 0.6405 0.6496 0.5246 0.5246 0.5246 0.6496 0.6496 0.5290 0.6496 0.5159 0.5246 0.5290 0.6496 0.6496 0.5290 0.5159 0.5246 0.6405 0.5159 0.6496 0.5332 0.6496 0.5290 0.5159 0.5246 0.6405 0.5246 0.5246 0.6405 0.5246 0.5290 0.5332 0.5290 0.5159 0.5246 0.5290 0.5246 0.6496 0.5246 0.5159 0.5159 0.6405 0.5246 0.6405 0.5246 0.5290 0.5159 0.6496 0.5159 0.5159 0.5290 0.5159 0.5246 0.5290 0.5246 0.5290 0.6405 0.5290 0.5159 0.5290 0.6405 0.6405 0.6405 0.5290 0.5246 0.6496 0.5159 0.6496 0.6496 0.6496 0.5246 0.5159 0.5246 0.5332 0.5290 0.6496 0.5246 0.6496 0.5332 0.5246 0.5246 0.6496 0.6496 0.5246 0.5159 0.5332 0.6496 0.5332 0.5290 0.5332 0.5246 0.5246 0.5246 0.5332 0.6496 0.5159 0.6405 0.6405 0.5290 0.5332 0.5332 0.5290 0.6496 0.6496 0.5290 0.5290 0.5290 0.5246 0.5332 0.6496 0.5159 0.5159 0.5246 0.5246 0.5246 0.5246 0.5246 0.6405 0.6496 0.5246 0.5246 0.5332 0.5332 0.6405 0.5246 0.5246 0.6496 0.5159 0.5332 0.6496 0.5246 0.5290 0.6405 0.5332 0.6405 0.5246 0.6496 0.5246 0.5332 0.6496 0.6405 0.6405 0.6496 0.6405 0.5159 0.5246 0.6405 0.5246 0.5290 0.5246 0.5246 0.6496 0.6496 0.5159 0.5246 0.5290 0.6405 0.5332 0.5290 0.6496 0.5246 0.6405 0.5290 0.5332 0.5290 0.5159 0.5159 0.5332 0.5290 0.5159 0.6496 0.5290 0.6496 0.5246 0.5159 0.6496 0.5332 0.5332 0.6496 0.5332 0.5159 0.5332 0.5159 0.6496 0.5246 0.5246 0.6496 0.6496 0.6405 0.5246 0.6496 0.5246 0.5159 0.5290 0.5246 0.6496 0.5159 0.6496 0.6496 0.5246 0.5246 0.5290 0.5332 0.5246 0.5246 0.6405 0.5332 0.5332 0.5290 0.5332 0.5332 0.6405 0.5332 0.5332 0.5159 0.6496 0.6496 0.5246 0.5332 0.5159 0.5246 0.5290 0.6496 0.6496 0.5332 0.6496 0.5290 0.6405 0.5159 0.6496 0.5159 0.6496 0.5332 0.5159 0.5246 0.6496 0.6496 0.6496 0.5246 0.5290 0.5290 0.5290 0.5332 0.5246 0.5290 0.5290 0.5290 0.5290 0.5290 0.6405 0.6405 0.5332 0.6405 0.6405 0.5159 0.5332 0.6405 0.6405 0.5290 0.6405 0.6496 0.5290 0.5246 0.5159 0.6405 0.6405 0.5332 0.5290 0.6496 0.5332 0.5332 0.5159 0.5332 0.5290 0.5246 0.5159 0.5246 0.5290 0.6496 0.5290 0.5246 0.5290 0.5290 0.6496 0.5246 0.6496 0.5246 0.6405 0.5246 0.5159 0.5159 0.5332 0.6405 0.6405 0.6496 0.5290 0.5246 0.5290 0.5159 0.5332 0.5290 0.5332 0.5159 0.5332 0.6405 0.5246 0.5290 0.6496 0.5159 0.5290 0.5290 0.6405 0.5159 0.5332 0.6496 0.5290 0.6496 0.5246 0.5159 0.5290 0.5332 0.6405 0.6496 0.5246 0.5290 0.5332 0.6405 0.5246 0.5290 0.6496 0.5246 0.5246 0.5332 0.6405 0.6405 0.6496 0.5159 0.5332 0.6405 0.6405 0.6405 0.5159 0.5246 0.5290 0.6405 0.5290 0.5290 0.5159 0.6405 0.6496 0.5332 0.6496 0.6496 0.6496 0.5246 0.5159 0.5290 0.5159 0.5332 0.6405 0.5159 0.5159 0.5246 0.5290 0.5332 0.5332 0.5246 0.6405 0.5332 0.6496 0.6496 0.6496 0.5246 0.5159 0.6496 0.5332 0.5290 0.6405 0.5290 0.5290 0.6496 0.5332 0.5159 0.5290 0.5159 0.6496 0.5159 0.5332 0.5290 0.5290 0.5290 0.5159 0.6496 0.5332 0.6496 0.6496 0.6496 0.5332 0.5290 0.5290 0.5332 0.6405 0.5290 0.5246 0.6496 0.5332 0.5290 0.5332 0.5159 0.6496 0.6496 0.6496 0.6405 0.5332 0.5332 0.5332 0.5290 0.5246 0.5332 0.5246 0.5332 0.5290 0.5290 0.5246 0.5290 0.5246 0.5332 0.5332 0.5332 0.5290 0.5246 0.5332 0.5246 0.6405 0.6496 0.6496 0.6496 0.5290 0.6405 0.5332 0.6496 0.5159 0.5332 0.5246 0.5332 0.5159 0.6496 0.6405 0.5159 0.5159 0.6405 0.5246 0.5332 0.5159 0.6496 0.5290 0.5159 0.5290 0.5332 0.5290 0.6405 0.6405 0.5246 0.5159 0.5246 0.6496 0.5159 0.5246 0.5246 0.5246 0.5290 0.5246 0.5159 0.6496 0.5159 0.6405 0.5290 0.5246 0.5290 0.5159 0.6405 0.5159 0.5246 0.6405 0.5246 0.5159 0.5332 0.6496 0.5290 0.5332 0.5159 0.5290 0.5159 0.5290 0.5159 0.5290 0.5332 0.6496 0.6496 0.5290 0.5290 0.5332 0.5246 0.5246 0.5159 0.5246 0.5246 0.6496 0.6405 0.5159 0.5159 0.5290 0.6496 0.5332 0.6405 0.6405 0.5246 0.5246 0.5332 0.6405 0.5159 0.5246 0.6405 0.5290 0.6405 0.5332 0.6405 0.5246 0.5159 0.5290 0.5332 0.6405 0.5332 0.5246 0.5159 0.5159 0.5332 0.5159 0.6405 0.5159 0.5159 0.6405 0.5246 0.5332 0.5332 0.5332 0.5159 0.5246 0.5246 0.6496 0.5159 0.5159 0.5159 0.5290 0.5290 0.5332 0.5246 0.5159 0.5246 0.5290 0.6496 0.5290 0.6496 0.5332 0.5159 0.6496 0.5159 0.5159 0.5290 0.5246 0.5246 0.6405 0.5332 0.5159 0.6496 0.6405 0.5290 0.5290 0.5290 0.5159 0.5159 0.5246 0.5159 0.5332 0.5332 0.6496 0.5332 0.5246 0.5332 0.6405 0.5332 0.5332 0.5159 0.5290 0.5159 0.5290 0.5332 0.6496 0.5246 0.5332 0.5332 0.6405 0.6405 0.6496 0.5159 0.5159 0.5246 0.5290 0.5159 0.6405 0.6405 0.5159 0.5332 0.6496 0.5246 0.6496 0.5290 0.5246 0.6405 0.6405 0.6405 0.6496 0.5290 0.5159 0.5290 0.5290 0.5332 0.5159 0.6405 0.5290 0.5246 0.6405 0.6496 0.5332 0.5159 0.5246 0.5290 0.6496 0.6405 0.6405 0.6405 0.5159 0.6496 0.6405 0.6405 0.5290 0.5290 0.5159 0.5332 0.5332 0.5246 0.5332 0.5332 0.5246 0.5246 0.5332 0.5332 0.5290 0.5332 0.5290 0.5159 0.6496 0.6496 0.5246 0.5332 0.6405 0.5332 0.6496 0.5159 0.5159 0.5159 0.5246 0.5159 0.6405 0.6496 0.6405 0.5246 0.5290 0.5332 0.5332 0.5290 0.5159 0.5246 0.5290 0.6496 0.6405 0.5332 0.5332 0.5246 0.5246 0.6496 0.6496 0.5159 0.5332 0.5332 0.5290 0.5332 0.6405 0.6405 0.6496 0.5159 0.5159 0.5159 0.6496 0.5332 0.5332 0.6405" HIT_INDICES="2068 2878 5469 5894 7500 9369 9517 9653 9986 10550 10597 10704 10775 10781 11310 11504 12487 12743 12963 13108 13129 13427 14288 14418 14427 14606 14793 15028 15049 15369 15386 15431 15496 15520 15674 15715 15908 16026 16152 16506 16607 16630 16859 16865 17291 17435 17579 17855 17914 17951 18009 18034 18227 18271 18409 18556 18880 19109 19115 19186 19223 19235 19312 19377 19592 19648 19649 19890 19914 19985 20004 20095 20146 20210 20227 20388 20686 20724 21011 21301 21397 21493 21836 22092 22462 22798 22818 22901 22945 23115 23171 23291 23468 23501 23671 23715 23745 24244 24260 24401 24405 24412 24483 24640 25217 26075 26337 26436 26608 27670 29074 31586 37061 39828 48226 56357 57690" ES_PROFILE="-0.0350 -0.0487 -0.0926 0.6496 0.6377 0.6133 0.6178 0.6222 0.6227 0.6187 0.6233 0.6269 0.6309 0.6361 0.6320 0.6334 0.6207 0.6202 0.6202 0.6214 0.6246 0.6231 0.6116 0.6125 0.6154 0.6154 0.6152 0.6141 0.6166 0.6139 0.6164 0.6183 0.6199 0.6222 0.6223 0.6242 0.6235 0.6241 0.6244 0.6208 0.6215 0.6235 0.6220 0.6242 0.6192 0.6189 0.6186 0.6160 0.6170 0.6184 0.6194 0.6210 0.6197 0.6209 0.6205 0.6199 0.6162 0.6141 0.6158 0.6163 0.6174 0.6190 0.6194 0.6200 0.6181 0.6188 0.6205 0.6180 0.6192 0.6196 0.6209 0.6210 0.6217 0.6222 0.6235 0.6223 0.6187 0.6196 0.6162 0.6126 0.6123 0.6121 0.6075 0.6044 0.5993 0.5947 0.5955 0.5952 0.5956 0.5938 0.5939 0.5929 0.5909 0.5913 0.5894 0.5897 0.5901 0.5825 0.5831 0.5816 0.5824 0.5831 0.5828 0.5810 0.5719 0.5580 0.5541 0.5529 0.5505 0.5329 0.5091 0.4666 0.3739 0.3270 0.1848 0.0470 0.0245" RANK_AT_ES="5894.0000" RANK_SCORE_AT_ES="364.1594"/>
  <DTG RANKED_LIST="fpkm.rnk" TEMPLATE="sample.cls" GENESET="gene_sets.gmt#FAT_SOLUBLE_VITAMIN_METABOLIC_PROCESS(GO:0006775)" ES="0.6899" NES="1.1505" NP="0.1410" FDR="0.3717" FWER="1.0000" RND_ES="0.7199 0.5167 0.5167 0.5560 0.5560 0.6899 0.5560 0.6899 0.5925 0.6899 0.7199 0.6899 0.6899 0.6899 0.5560 0.5925 0.5167 0.5167 0.5167 0.5348 0.5348 0.5167 0.6899 0.5167 0.5348 0.6899 0.6899 0.5348 0.5560 0.6899 0.5925 0.5560 0.7199 0.6899 0.7199 0.5348 0.6899 0.5560 0.5348 0.5348 0.5925 0.5925 0.5348 0.6899 0.5925 0.6899 0.5348 0.5167 0.6899 0.5925 0.6899 0.7199 0.5560 0.5348 0.5167 0.6899 0.6899 0.5348 0.5167 0.5560 0.5560 0.6899 0.5348 0.7199 0.5348 0.5560 0.7199 0.5167 0.5925 0.7199 0.5348 0.5560 0.5925 0.6899 0.6899 0.5167 0.7199 0.7199 0.5560 0.5560 0.5925 0.6899 0.5167 0.5167 0.5348 0.7199 0.5348 0.5348 0.5348 0.5925 0.7199 0.5560 0.7199 0.5560 0.5925 0.6899 0.5348 0.5167 0.7199 0.5925 0.5925 0.6899 0.5167 0.7199 0.5560 0.7199 0.5925 0.6899 0.5167 0.7199 0.6899 0.7199 0.6899 0.6899 0.7199 0.5560 0.5560 0.5167 0.5925 0.5348 0.5560 0.6899 0.6899 0.6899 0.6899 0.5925 0.5348 0.6899 0.5348 0.5560 0.6899 0.7199 0.5348 0.5348 0.5348 0.5348 0.5560 0.7199 0.7199 0.6899 0.5925 0.6899 0.6899 0.7199 0.5348 0.6899 0.7199 0.6899 0.5925 0.5925 0.5348 0.5925 0.5925 0.5560 0.6899 0.7199 0.5925 0.5560 0.5560 0.5348 0.6899 0.5925 0.5560 0.5167 0.5560 0.5560 0.7199 0.7199 0.7199 0.5348 0.5925 0.6899 0.5925 0.6899 0.5560 0.6899 0.5348 0.6899 0.5348 0.6899 0.5348 0.5348 0.5560 0.6899 0.5167 0.5348 0.5167 0.6899 0.6899 0.5925 0.5560 0.5348 0.7199 0.7199 0.5925 0.5348 0.5348 0.5560 0.5348 0.7199 0.5167 0.5167 0.5348 0.7199 0.5167 0.5348 0.5167 0.5348 0.5560 0.5348 0.5167 0.6899 0.5348 0.5167 0.5167 0.5925 0.5925 0.5925 0.6899 0.5348 0.7199 0.5560 0.7199 0.7199 0.5560 0.5925 0.5925 0.5925 0.7199 0.5167 0.5560 0.5348 0.5167 0.5167 0.6899 0.5348 0.6899 0.5560 0.7199 0.5560 0.5560 0.5560 0.7199 0.6899 0.5925 0.6899 0.5167 0.5167 0.5925 0.7199 0.5925 0.6899 0.5925 0.5925 0.5167 0.6899 0.5925 0.6899 0.6899 0.7199 0.5167 0.5560 0.5348 0.5348 0.5925 0.5925 0.5348 0.5925 0.5348 0.5348 0.5925 0.7199 0.6899 0.7199 0.5925 0.5925 0.6899 0.5925 0.5560 0.7199 0.6899 0.5348 0.5348 0.6899 0.5560 0.5560 0.5167 0.7199 0.5348 0.6899 0.5167 0.5167 0.6899 0.7199 0.6899 0.5167 0.5167 0.5167 0.6899 0.6899 0.5560 0.6899 0.5348 0.5167 0.5560 0.6899 0.6899 0.5560 0.5348 0.5167 0.7199 0.5348 0.6899 0.5925 0.6899 0.5560 0.5348 0.5167 0.7199 0.5167 0.5167 0.7199 0.5167 0.5560 0.5925 0.5560 0.5348 0.5167 0.5560 0.5167 0.6899 0.5167 0.5348 0.5348 0.7199 0.5167 0.7199 0.5167 0.5560 0.5348 0.6899 0.5348 0.5348 0.5560 0.5348 0.5167 0.5560 0.5167 0.5560 0.7199 0.5560 0.5348 0.5560 0.7199 0.7199 0.7199 0.5560 0.5167 0.6899 0.5348 0.6899 0.6899 0.6899 0.5167 0.5348 0.5167 0.5925 0.5560 0.6899 0.5167 0.6899 0.5925 0.5167 0.5167 0.6899 0.6899 0.5167 0.5348 0.5925 0.6899 0.5925 0.5560 0.5925 0.5167 0.5167 0.5167 0.5925 0.6899 0.5348 0.7199 0.7199 0.5560 0.5925 0.5925 0.5560 0.6899 0.6899 0.5560 0.5560 0.5560 0.5167 0.5925 0.6899 0.5348 0.5348 0.5167 0.5167 0.5167 0.5167 0.5167 0.7199 0.6899 0.5167 0.5167 0.5925 0.5925 0.7199 0.5167 0.5167 0.6899 0.5348 0.5925 0.6899 0.5167 0.5560 0.7199 0.5925 0.7199 0.5167 0.6899 0.5167 0.5925 0.6899 0.7199 0.7199 0.6899 0.7199 0.5348 0.5167 0.7199 0.5167 0.5560 0.5167 0.5167 0.6899 0.6899 0.5348 0.5167 0.5560 0.7199 0.5925 0.5560 0.6899 0.5167 0.7199 0.5560 0.5925 0.5560 0.5348 0.5348 0.5925 0.5560 0.5348 0.6899 0.5560 0.6899 0.5167 0.5348 0.6899 0.5925 0.5925 0.6899 0.5925 0.5348 0.5925 0.5348 0.6899 0.5167 0.5167 0.6899 0.6899 0.7199 0.5167 0.6899 0.5167 0.5348 0.5560 0.5167 0.6899 0.5348 0.6899 0.6899 0.5167 0.5167 0.5560 0.5925 0.5167 0.5167 0.7199 0.5925 0.5925 0.5560 0.5925 0.5925 0.7199 0.5925 0.5925 0.5348 0.6899 0.6899 0.5167 0.5925 0.5348 0.5167 0.5560 0.6899 0.6899 0.5925 0.6899 0.5560 0.7199 0.5348 0.6899 0.5348 0.6899 0.5925 0.5348 0.5167 0.6899 0.6899 0.6899 0.5167 0.5560 0.5560 0.5560 0.5925 0.5167 0.5560 0.5560 0.5560 0.5560 0.5560 0.7199 0.7199 0.5925 0.7199 0.7199 0.5348 0.5925 0.7199 0.7199 0.5560 0.7199 0.6899 0.5560 0.5167 0.5348 0.7199 0.7199 0.5925 0.5560 0.6899 0.5925 0.5925 0.5348 0.5925 0.5560 0.5167 0.5348 0.5167 0.5560 0.6899 0.5560 0.5167 0.5560 0.5560 0.6899 0.5167 0.6899 0.5167 0.7199 0.5167 0.5348 0.5348 0.5925 0.7199 0.7199 0.6899 0.5560 0.5167 0.5560 0.5348 0.5925 0.5560 0.5925 0.5348 0.5925 0.7199 0.5167 0.5560 0.6899 0.5348 0.5560 0.5560 0.7199 0.5348 0.5925 0.6899 0.5560 0.6899 0.5167 0.5348 0.5560 0.5925 0.7199 0.6899 0.5167 0.5560 0.5925 0.7199 0.5167 0.5560 0.6899 0.5167 0.5167 0.5925 0.7199 0.7199 0.6899 0.5348 0.5925 0.7199 0.7199 0.7199 0.5348 0.5167 0.5560 0.7199 0.5560 0.5560 0.5348 0.7199 0.6899 0.5925 0.6899 0.6899 0.6899 0.5167 0.5348 0.5560 0.5348 0.5925 0.7199 0.5348 0.5348 0.5167 0.5560 0.5925 0.5925 0.5167 0.7199 0.5925 0.6899 0.6899 0.6899 0.5167 0.5348 0.6899 0.5925 0.5560 0.7199 0.5560 0.5560 0.6899 0.5925 0.5348 0.5560 0.5348 0.6899 0.5348 0.5925 0.5560 0.5560 0.5560 0.5348 0.6899 0.5925 0.6899 0.6899 0.6899 0.5925 0.5560 0.5560 0.5925 0.7199 0.5560 0.5167 0.6899 0.5925 0.5560 0.5925 0.5348 0.6899 0.6899 0.6899 0.7199 0.5925 0.5925 0.5925 0.5560 0.5167 0.5925 0.5167 0.5925 0.5560 0.5560 0.5167 0.5560 0.5167 0.5925 0.5925 0.5925 0.5560 0.5167 0.5925 0.5167 0.7199 0.6899 0.6899 0.6899 0.5560 0.7199 0.5925 0.6899 0.5348 0.5925 0.5167 0.5925 0.5348 0.6899 0.7199 0.5348 0.5348 0.7199 0.5167 0.5925 0.5348 0.6899 0.5560 0.5348 0.5560 0.5925 0.5560 0.7199 0.7199 0.5167 0.5348 0.5167 0.6899 0.5348 0.5167 0.5167 0.5167 0.5560 0.5167 0.5348 0.6899 0.5348 0.7199 0.5560 0.5167 0.5560 0.5348 0.7199 0.5348 0.5167 0.7199 0.5167 0.5348 0.5925 0.6899 0.5560 0.5925 0.5348 0.5560 0.5348 0.5560 0.5348 0.5560 0.5925 0.6899 0.6899 0.5560 0.5560 0.5925 0.5167 0.5167 0.5348 0.5167 0.5167 0.6899 0.7199 0.5348 0.5348 0.5560 0.6899 0.5925 0.7199 0.7199 0.5167 0.5167 0.5925 0.7199 0.5348 0.5167 0.7199 0.5560 0.7199 0.5925 0.7199 0.5167 0.5348 0.5560 0.5925 0.7199 0.5925 0.5167 0.5348 0.5348 0.5925 0.5348 0.7199 0.5348 0.5348 0.7199 0.5167 0.5925 0.5925 0.5925 0.5348 0.5167 0.5167 0.6899 0.5348 0.5348 0.5348 0.5560 0.5560 0.5925 0.5167 0.5348 0.5167 0.5560 0.6899 0.5560 0.6899 0.5925 0.5348 0.6899 0.5348 0.5348 0.5560 0.5167 0.5167 0.7199 0.5925 0.5348 0.6899 0.7199 0.5560 0.5560 0.5560 0.5348 0.5348 0.5167 0.5348 0.5925 0.5925 0.6899 0.5925 0.5167 0.5925 0.7199 0.5925 0.5925 0.5348 0.5560 0.5348 0.5560 0.5925 0.6899 0.5167 0.5925 0.5925 0.7199 0.7199 0.6899 0.5348 0.5348 0.5167 0.5560 0.5348 0.7199 0.7199 0.5348 0.5925 0.6899 0.5167 0.6899 0.5560 0.5167 0.7199 0.7199 0.7199 0.6899 0.5560 0.5348 0.5560 0.5560 0.5925 0.5348 0.7199 0.5560 0.5167 0.7199 0.6899 0.5925 0.5348 0.5167 0.5560 0.6899 0.7199 0.7199 0.7199 0.5348 0.6899 0.7199 0.7199 0.5560 0.5560 0.5348 0.5925 0.5925 0.5167 0.5925 0.5925 0.5167 0.5167 0.5925 0.5925 0.5560 0.5925 0.5560 0.5348 0.6899 0.6899 0.5167 0.5925 0.7199 0.5925 0.6899 0.5348 0.5348 0.5348 0.5167 0.5348 0.7199 0.6899 0.7199 0.5167 0.5560 0.5925 0.5925 0.5560 0.5348 0.5167 0.5560 0.6899 0.7199 0.5925 0.5925 0.5167 0.5167 0.6899 0.6899 0.5348 0.5925 0.5925 0.5560 0.5925 0.7199 0.7199 0.6899 0.5348 0.5348 0.5348 0.6899 0.5925 0.5925 0.7199" HIT_INDICES="155 1567 3207 6278 6362 6495 7967 8316 8521 9078 10739 11064 11185 11264 11550 11950 13057 13472 13642 15720 16120 16369 17844 18226 19231 19856 20623 20759 21596 24182 26752 26794 27136 28048 28806 29197 29821 30452 38063 38106 40304 46249 56672 57062" ES_PROFILE="-0.0025 -0.0264 -0.0540 0.1619 0.3670 0.5234 0.5415 0.5727 0.6041 0.6235 0.6147 0.6274 0.6432 0.6595 0.6715 0.6805 0.6750 0.6805 0.6899 0.6643 0.6666 0.6713 0.6538 0.6544 0.6437 0.6390 0.6315 0.6346 0.6252 0.5846 0.5428 0.5438 0.5395 0.5249 0.5125 0.5060 0.4955 0.4848 0.3561 0.3555 0.3184 0.2179 0.0416 0.0351" RANK_AT_ES="13642.0000" RANK_SCORE_AT_ES="1.6400"/>
  <DTG RANKED_LIST="fpkm.rnk" TEMPLATE="sample.cls" GENESET="gene_sets.gmt#METANEPHRIC_TUBULE_DEVELOPMENT(GO:0072170)" ES="0.7383" NES="1.1507" NP="0.1410" FDR="0.3717" FWER="1.0000" RND_ES="0.8982 0.5075 0.5075 0.6155 0.6155 0.7383 0.6155 0.7383 0.6153 0.7383 0.8982 0.7383 0.7383 0.7383 0.6155 0.6153 0.5075 0.5075 0.5075 0.5099 0.5099 0.5075 0.7383 0.5075 0.5099 0.7383 0.7383 0.5099 0.6155 0.7383 0.6153 0.6155 0.8982 0.7383 0.8982 0.5099 0.7383 0.6155 0.5099 0.5099 0.6153 0.6153 0.5099 0.7383 0.6153 0.7383 0.5099 0.5075 0.7383 0.6153 0.7383 0.8982 0.6155 0.5099 0.5075 0.7383 0.7383 0.5099 0.5075 0.6155 0.6155 0.7383 0.5099 0.8982 0.5099 0.6155 0.8982 0.5075 0.6153 0.8982 0.5099 0.6155 0.6153 0.7383 0.7383 0.5075 0.8982 0.8982 0.6155 0.6155 0.6153 0.7383 0.5075 0.5075 0.5099 0.8982 0.5099 0.5099 0.5099 0.6153 0.8982 0.6155 0.8982 0.6155 0.6153 0.7383 0.5099 0.5075 0.8982 0.6153 0.6153 0.7383 0.5075 0.8982 0.6155 0.8982 0.6153 0.7383 0.5075 0.8982 0.7383 0.8982 0.7383 0.7383 0.8982 0.6155 0.6155 0.5075 0.6153 0.5099 0.6155 0.7383 0.7383 0.7383 0.7383 0.6153 0.5099 0.7383 0.5099 0.6155 0.7383 0.8982 0.5099 0.5099 0.5099 0.5099 0.6155 0.8982 0.8982 0.7383 0.6153 0.7383 0.7383 0.8982 0.5099 0.7383 0.8982 0.7383 0.6153 0.6153 0.5099 0.6153 0.6153 0.6155 0.7383 0.8982 0.6153 0.6155 0.6155 0.5099 0.7383 0.6153 0.6155 0.5075 0.6155 0.6155 0.8982 0.8982 0.8982 0.5099 0.6153 0.7383 0.6153 0.7383 0.6155 0.7383 0.5099 0.7383 0.5099 0.7383 0.5099 0.5099 0.6155 0.7383 0.5075 0.5099 0.5075 0.7383 0.7383 0.6153 0.6155 0.5099 0.8982 0.8982 0.6153 0.5099 0.5099 0.6155 0.5099 0.8982 0.5075 0.5075 0.5099 0.8982 0.5075 0.5099 0.5075 0.5099 0.6155 0.5099 0.5075 0.7383 0.5099 0.5075 0.5075 0.6153 0.6153 0.6153 0.7383 0.5099 0.8982 0.6155 0.8982 0.8982 0.6155 0.6153 0.6153 0.6153 0.8982 0.5075 0.6155 0.5099 0.5075 0.5075 0.7383 0.5099 0.7383 0.6155 0.8982 0.6155 0.6155 0.6155 0.8982 0.7383 0.6153 0.7383 0.5075 0.5075 0.6153 0.8982 0.6153 0.7383 0.6153 0.6153 0.5075 0.7383 0.6153 0.7383 0.7383 0.8982 0.5075 0.6155 0.5099 0.5099 0.6153 0.6153 0.5099 0.6153 0.5099 0.5099 0.6153 0.8982 0.7383 0.8982 0.6153 0.6153 0.7383 0.6153 0.6155 0.8982 0.7383 0.5099 0.5099 0.7383 0.6155 0.6155 0.5075 0.8982 0.5099 0.7383 0.5075 0.5075 0.7383 0.8982 0.7383 0.5075 0.5075 0.5075 0.7383 0.7383 0.6155 0.7383 0.5099 0.5075 0.6155 0.7383 0.7383 0.6155 0.5099 0.5075 0.8982 0.5099 0.7383 0.6153 0.7383 0.6155 0.5099 0.5075 0.8982 0.5075 0.5075 0.8982 0.5075 0.6155 0.6153 0.6155 0.5099 0.5075 0.6155 0.5075 0.7383 0.5075 0.5099 0.5099 0.8982 0.5075 0.8982 0.5075 0.6155 0.5099 0.7383 0.5099 0.5099 0.6155 0.5099 0.5075 0.6155 0.5075 0.6155 0.8982 0.6155 0.5099 0.6155 0.8982 0.8982 0.8982 0.6155 0.5075 0.7383 0.5099 0.7383 0.7383 0.7383 0.5075 0.5099 0.5075 0.6153 0.6155 0.7383 0.5075 0.7383 0.6153 0.5075 0.5075 0.7383 0.7383 0.5075 0.5099 0.6153 0.7383 0.6153 0.6155 0.6153 0.5075 0.5075 0.5075 0.6153 0.7383 0.5099 0.8982 0.8982 0.6155 0.6153 0.6153 0.6155 0.7383 0.7383 0.6155 0.6155 0.6155 0.5075 0.6153 0.7383 0.5099 0.5099 0.5075 0.5075 0.5075 0.5075 0.5075 0.8982 0.7383 0.5075 0.5075 0.6153 0.6153 0.8982 0.5075 0.5075 0.7383 0.5099 0.6153 0.7383 0.5075 0.6155 0.8982 0.6153 0.8982 0.5075 0.7383 0.5075 0.6153 0.7383 0.8982 0.8982 0.7383 0.8982 0.5099 0.5075 0.8982 0.5075 0.6155 0.5075 0.5075 0.7383 0.7383 0.5099 0.5075 0.6155 0.8982 0.6153 0.6155 0.7383 0.5075 0.8982 0.6155 0.6153 0.6155 0.5099 0.5099 0.6153 0.6155 0.5099 0.7383 0.6155 0.7383 0.5075 0.5099 0.7383 0.6153 0.6153 0.7383 0.6153 0.5099 0.6153 0.5099 0.7383 0.5075 0.5075 0.7383 0.7383 0.8982 0.5075 0.7383 0.5075 0.5099 0.6155 0.5075 0.7383 0.5099 0.7383 0.7383 0.5075 0.5075 0.6155 0.6153 0.5075 0.5075 0.8982 0.6153 0.6153 0.6155 0.6153 0.6153 0.8982 0.6153 0.6153 0.5099 0.7383 0.7383 0.5075 0.6153 0.5099 0.5075 0.6155 0.7383 0.7383 0.6153 0.7383 0.6155 0.8982 0.5099 0.7383 0.5099 0.7383 0.6153 0.5099 0.5075 0.7383 0.7383 0.7383 0.5075 0.6155 0.6155 0.6155 0.6153 0.5075 0.6155 0.6155 0.6155 0.6155 0.6155 0.8982 0.8982 0.6153 0.8982 0.8982 0.5099 0.6153 0.8982 0.8982 0.6155 0.8982 0.7383 0.6155 0.5075 0.5099 0.8982 0.8982 0.6153 0.6155 0.7383 0.6153 0.6153 0.5099 0.6153 0.6155 0.5075 0.5099 0.5075 0.6155 0.7383 0.6155 0.5075 0.6155 0.6155 0.7383 0.5075 0.7383 0.5075 0.8982 0.5075 0.5099 0.5099 0.6153 0.8982 0.8982 0.7383 0.6155 0.5075 0.6155 0.5099 0.6153 0.6155 0.6153 0.5099 0.6153 0.8982 0.5075 0.6155 0.7383 0.5099 0.6155 0.6155 0.8982 0.5099 0.6153 0.7383 0.6155 0.7383 0.5075 0.5099 0.6155 0.6153 0.8982 0.7383 0.5075 0.6155 0.6153 0.8982 0.5075 0.6155 0.7383 0.5075 0.5075 0.6153 0.8982 0.8982 0.7383 0.5099 0.6153 0.8982 0.8982 0.8982 0.5099 0.5075 0.6155 0.8982 0.6155 0.6155 0.5099 0.8982 0.7383 0.6153 0.7383 0.7383 0.7383 0.5075 0.5099 0.6155 0.5099 0.6153 0.8982 0.5099 0.5099 0.5075 0.6155 0.6153 0.6153 0.5075 0.8982 0.6153 0.7383 0.7383 0.7383 0.5075 0.5099 0.7383 0.6153 0.6155 0.8982 0.6155 0.6155 0.7383 0.6153 0.5099 0.6155 0.5099 0.7383 0.5099 0.6153 0.6155 0.6155 0.6155 0.5099 0.7383 0.6153 0.7383 0.7383 0.7383 0.6153 0.6155 0.6155 0.6153 0.8982 0.6155 0.5075 0.7383 0.6153 0.6155 0.6153 0.5099 0.7383 0.7383 0.7383 0.8982 0.6153 0.6153 0.6153 0.6155 0.5075 0.6153 0.5075 0.6153 0.6155 0.6155 0.5075 0.6155 0.5075 0.6153 0.6153 0.6153 0.6155 0.5075 0.6153 0.5075 0.8982 0.7383 0.7383 0.7383 0.6155 0.8982 0.6153 0.7383 0.5099 0.6153 0.5075 0.6153 0.5099 0.7383 0.8982 0.5099 0.5099 0.8982 0.5075 0.6153 0.5099 0.7383 0.6155 0.5099 0.6155 0.6153 0.6155 0.8982 0.8982 0.5075 0.5099 0.5075 0.7383 0.5099 0.5075 0.5075 0.5075 0.6155 0.5075 0.5099 0.7383 0.5099 0.8982 0.6155 0.5075 0.6155 0.5099 0.8982 0.5099 0.5075 0.8982 0.5075 0.5099 0.6153 0.7383 0.6155 0.6153 0.5099 0.6155 0.5099 0.6155 0.5099 0.6155 0.6153 0.7383 0.7383 0.6155 0.6155 0.6153 0.5075 0.5075 0.5099 0.5075 0.5075 0.7383 0.8982 0.5099 0.5099 0.6155 0.7383 0.6153 0.8982 0.8982 0.5075 0.5075 0.6153 0.8982 0.5099 0.5075 0.8982 0.6155 0.8982 0.6153 0.8982 0.5075 0.5099 0.6155 0.6153 0.8982 0.6153 0.5075 0.5099 0.5099 0.6153 0.5099 0.8982 0.5099 0.5099 0.8982 0.5075 0.6153 0.6153 0.6153 0.5099 0.5075 0.5075 0.7383 0.5099 0.5099 0.5099 0.6155 0.6155 0.6153 0.5075 0.5099 0.5075 0.6155 0.7383 0.6155 0.7383 0.6153 0.5099 0.7383 0.5099 0.5099 0.6155 0.5075 0.5075 0.8982 0.6153 0.5099 0.7383 0.8982 0.6155 0.6155 0.6155 0.5099 0.5099 0.5075 0.5099 0.6153 0.6153 0.7383 0.6153 0.5075 0.6153 0.8982 0.6153 0.6153 0.5099 0.6155 0.5099 0.6155 0.6153 0.7383 0.5075 0.6153 0.6153 0.8982 0.8982 0.7383 0.5099 0.5099 0.5075 0.6155 0.5099 0.8982 0.8982 0.5099 0.6153 0.7383 0.5075 0.7383 0.6155 0.5075 0.8982 0.8982 0.8982 0.7383 0.6155 0.5099 0.6155 0.6155 0.6153 0.5099 0.8982 0.6155 0.5075 0.8982 0.7383 0.6153 0.5099 0.5075 0.6155 0.7383 0.8982 0.8982 0.8982 0.5099 0.7383 0.8982 0.8982 0.6155 0.6155 0.5099 0.6153 0.6153 0.5075 0.6153 0.6153 0.5075 0.5075 0.6153 0.6153 0.6155 0.6153 0.6155 0.5099 0.7383 0.7383 0.5075 0.6153 0.8982 0.6153 0.7383 0.5099 0.5099 0.5099 0.5075 0.5099 0.8982 0.7383 0.8982 0.5075 0.6155 0.6153 0.6153 0.6155 0.5099 0.5075 0.6155 0.7383 0.8982 0.6153 0.6153 0.5075 0.5075 0.7383 0.7383 0.5099 0.6153 0.6153 0.6155 0.6153 0.8982 0.8982 0.7383 0.5099 0.5099 0.5099 0.7383 0.6153 0.6153 0.8982" HIT_INDICES="4314 6271 6279 7360 8339 11391 11564 12668 13649 13927 18904 22809 24191 25371 26937 27688 29155 29634 30379 30401 31054 35105 55924" ES_PROFILE="-0.0729 0.2698 0.6342 0.7002 0.7338 0.7059 0.7260 0.7266 0.7267 0.7383 0.6630 0.6024 0.5834 0.5669 0.5426 0.5314 0.5068 0.4988 0.4862 0.4858 0.4748 0.4064 0.0543" RANK_AT_ES="13927.0000" RANK_SCORE_AT_ES="1.5867"/>
  <DTG RANKED_LIST="fpkm.rnk" TEMPLATE="sample.cls" GENESET="gene_sets.gmt#MITOTIC_CELL_CYCLE_PROCESS(GO:1903047)" ES="0.6876" NES="1.1509" NP="0.1410" FDR="0.3717" FWER="1.0000" RND_ES="0.7568 0.5336 0.5336 0.5510 0.5510 0.6876 0.5510 0.6876 0.5443 0.6876 0.7568 0.6876 0.6876 0.6876 0.5510 0.5443 0.5336 0.5336 0.5336 0.5297 0.5297 0.5336 0.6876 0.5336 0.5297 0.6876 0.6876 0.5297 0.5510 0.6876 0.5443 0.5510 0.7568 0.6876 0.7568 0.5297 0.6876 0.5510 0.5297 0.5297 0.5443 0.5443 0.5297 0.6876 0.5443 0.6876 0.5297 0.5336 0.6876 0.5443 0.6876 0.7568 0.5510 0.5297 0.5336 0.6876 0.6876 0.5297 0.5336 0.5510 0.5510 0.6876 0.5297 0.7568 0.5297 0.5510 0.7568 0.5336 0.5443 0.7568 0.5297 0.5510 0.5443 0.6876 0.6876 0.5336 0.7568 0.7568 0.5510 0.5510 0.5443 0.6876 0.5336 0.5336 0.5297 0.7568 0.5297 0.5297 0.5297 0.5443 0.7568 0.5510 0.7568 0.5510 0.5443 0.6876 0.5297 0.5336 0.7568 0.5443 0.5443 0.6876 0.5336 0.7568 0.5510 0.7568 0.5443 0.6876 0.5336 0.7568 0.6876 0.7568 0.6876 0.6876 0.7568 0.5510 0.5510 0.5336 0.5443 0.5297 0.5510 0.6876 0.6876 0.6876 0.6876 0.5443 0.5297 0.6876 0.5297 0.5510 0.6876 0.7568 0.5297 0.5297 0.5297 0.5297 0.5510 0.7568 0.7568 0.6876 0.5443 0.6876 0.6876 0.7568 0.5297 0.6876 0.7568 0.6876 0.5443 0.5443 0.5297 0.5443 0.5443 0.5510 0.6876 0.7568 0.5443 0.5510 0.5510 0.5297 0.6876 0.5443 0.5510 0.5336 0.5510 0.5510 0.7568 0.7568 0.7568 0.5297 0.5443 0.6876 0.5443 0.6876 0.5510 0.6876 0.5297 0.6876 0.5297 0.6876 0.5297 0.5297 0.5510 0.6876 0.5336 0.5297 0.5336 0.6876 0.6876 0.5443 0.5510 0.5297 0.7568 0.7568 0.5443 0.5297 0.5297 0.5510 0.5297 0.7568 0.5336 0.5336 0.5297 0.7568 0.5336 0.5297 0.5336 0.5297 0.5510 0.5297 0.5336 0.6876 0.5297 0.5336 0.5336 0.5443 0.5443 0.5443 0.6876 0.5297 0.7568 0.5510 0.7568 0.7568 0.5510 0.5443 0.5443 0.5443 0.7568 0.5336 0.5510 0.5297 0.5336 0.5336 0.6876 0.5297 0.6876 0.5510 0.7568 0.5510 0.5510 0.5510 0.7568 0.6876 0.5443 0.6876 0.5336 0.5336 0.5443 0.7568 0.5443 0.6876 0.5443 0.5443 0.5336 0.6876 0.5443 0.6876 0.6876 0.7568 0.5336 0.5510 0.5297 0.5297 0.5443 0.5443 0.5297 0.5443 0.5297 0.5297 0.5443 0.7568 0.6876 0.7568 0.5443 0.5443 0.6876 0.5443 0.5510 0.7568 0.6876 0.5297 0.5297 0.6876 0.5510 0.5510 0.5336 0.7568 0.5297 0.6876 0.5336 0.5336 0.6876 0.7568 0.6876 0.5336 0.5336 0.5336 0.6876 0.6876 0.5510 0.6876 0.5297 0.5336 0.5510 0.6876 0.6876 0.5510 0.5297 0.5336 0.7568 0.5297 0.6876 0.5443 0.6876 0.5510 0.5297 0.5336 0.7568 0.5336 0.5336 0.7568 0.5336 0.5510 0.5443 0.5510 0.5297 0.5336 0.5510 0.5336 0.6876 0.5336 0.5297 0.5297 0.7568 0.5336 0.7568 0.5336 0.5510 0.5297 0.6876 0.5297 0.5297 0.5510 0.5297 0.5336 0.5510 0.5336 0.5510 0.7568 0.5510 0.5297 0.5510 0.7568 0.7568 0.7568 0.5510 0.5336 0.6876 0.5297 0.6876 0.6876 0.6876 0.5336 0.5297 0.5336 0.5443 0.5510 0.6876 0.5336 0.6876 0.5443 0.5336 0.5336 0.6876 0.6876 0.5336 0.5297 0.5443 0.6876 0.5443 0.5510 0.5443 0.5336 0.5336 0.5336 0.5443 0.6876 0.5297 0.7568 0.7568 0.5510 0.5443 0.5443 0.5510 0.6876 0.6876 0.5510 0.5510 0.5510 0.5336 0.5443 0.6876 0.5297 0.5297 0.5336 0.5336 0.5336 0.5336 0.5336 0.7568 0.6876 0.5336 0.5336 0.5443 0.5443 0.7568 0.5336 0.5336 0.6876 0.5297 0.5443 0.6876 0.5336 0.5510 0.7568 0.5443 0.7568 0.5336 0.6876 0.5336 0.5443 0.6876 0.7568 0.7568 0.6876 0.7568 0.5297 0.5336 0.7568 0.5336 0.5510 0.5336 0.5336 0.6876 0.6876 0.5297 0.5336 0.5510 0.7568 0.5443 0.5510 0.6876 0.5336 0.7568 0.5510 0.5443 0.5510 0.5297 0.5297 0.5443 0.5510 0.5297 0.6876 0.5510 0.6876 0.5336 0.5297 0.6876 0.5443 0.5443 0.6876 0.5443 0.5297 0.5443 0.5297 0.6876 0.5336 0.5336 0.6876 0.6876 0.7568 0.5336 0.6876 0.5336 0.5297 0.5510 0.5336 0.6876 0.5297 0.6876 0.6876 0.5336 0.5336 0.5510 0.5443 0.5336 0.5336 0.7568 0.5443 0.5443 0.5510 0.5443 0.5443 0.7568 0.5443 0.5443 0.5297 0.6876 0.6876 0.5336 0.5443 0.5297 0.5336 0.5510 0.6876 0.6876 0.5443 0.6876 0.5510 0.7568 0.5297 0.6876 0.5297 0.6876 0.5443 0.5297 0.5336 0.6876 0.6876 0.6876 0.5336 0.5510 0.5510 0.5510 0.5443 0.5336 0.5510 0.5510 0.5510 0.5510 0.5510 0.7568 0.7568 0.5443 0.7568 0.7568 0.5297 0.5443 0.7568 0.7568 0.5510 0.7568 0.6876 0.5510 0.5336 0.5297 0.7568 0.7568 0.5443 0.5510 0.6876 0.5443 0.5443 0.5297 0.5443 0.5510 0.5336 0.5297 0.5336 0.5510 0.6876 0.5510 0.5336 0.5510 0.5510 0.6876 0.5336 0.6876 0.5336 0.7568 0.5336 0.5297 0.5297 0.5443 0.7568 0.7568 0.6876 0.5510 0.5336 0.5510 0.5297 0.5443 0.5510 0.5443 0.5297 0.5443 0.7568 0.5336 0.5510 0.6876 0.5297 0.5510 0.5510 0.7568 0.5297 0.5443 0.6876 0.5510 0.6876 0.5336 0.5297 0.5510 0.5443 0.7568 0.6876 0.5336 0.5510 0.5443 0.7568 0.5336 0.5510 0.6876 0.5336 0.5336 0.5443 0.7568 0.7568 0.6876 0.5297 0.5443 0.7568 0.7568 0.7568 0.5297 0.5336 0.5510 0.7568 0.5510 0.5510 0.5297 0.7568 0.6876 0.5443 0.6876 0.6876 0.6876 0.5336 0.5297 0.5510 0.5297 0.5443 0.7568 0.5297 0.5297 0.5336 0.5510 0.5443 0.5443 0.5336 0.7568 0.5443 0.6876 0.6876 0.6876 0.5336 0.5297 0.6876 0.5443 0.5510 0.7568 0.5510 0.5510 0.6876 0.5443 0.5297 0.5510 0.5297 0.6876 0.5297 0.5443 0.5510 0.5510 0.5510 0.5297 0.6876 0.5443 0.6876 0.6876 0.6876 0.5443 0.5510 0.5510 0.5443 0.7568 0.5510 0.5336 0.6876 0.5443 0.5510 0.5443 0.5297 0.6876 0.6876 0.6876 0.7568 0.5443 0.5443 0.5443 0.5510 0.5336 0.5443 0.5336 0.5443 0.5510 0.5510 0.5336 0.5510 0.5336 0.5443 0.5443 0.5443 0.5510 0.5336 0.5443 0.5336 0.7568 0.6876 0.6876 0.6876 0.5510 0.7568 0.5443 0.6876 0.5297 0.5443 0.5336 0.5443 0.5297 0.6876 0.7568 0.5297 0.5297 0.7568 0.5336 0.5443 0.5297 0.6876 0.5510 0.5297 0.5510 0.5443 0.5510 0.7568 0.7568 0.5336 0.5297 0.5336 0.6876 0.5297 0.5336 0.5336 0.5336 0.5510 0.5336 0.5297 0.6876 0.5297 0.7568 0.5510 0.5336 0.5510 0.5297 0.7568 0.5297 0.5336 0.7568 0.5336 0.5297 0.5443 0.6876 0.5510 0.5443 0.5297 0.5510 0.5297 0.5510 0.5297 0.5510 0.5443 0.6876 0.6876 0.5510 0.5510 0.5443 0.5336 0.5336 0.5297 0.5336 0.5336 0.6876 0.7568 0.5297 0.5297 0.5510 0.6876 0.5443 0.7568 0.7568 0.5336 0.5336 0.5443 0.7568 0.5297 0.5336 0.7568 0.5510 0.7568 0.5443 0.7568 0.5336 0.5297 0.5510 0.5443 0.7568 0.5443 0.5336 0.5297 0.5297 0.5443 0.5297 0.7568 0.5297 0.5297 0.7568 0.5336 0.5443 0.5443 0.5443 0.5297 0.5336 0.5336 0.6876 0.5297 0.5297 0.5297 0.5510 0.5510 0.5443 0.5336 0.5297 0.5336 0.5510 0.6876 0.5510 0.6876 0.5443 0.5297 0.6876 0.5297 0.5297 0.5510 0.5336 0.5336 0.7568 0.5443 0.5297 0.6876 0.7568 0.5510 0.5510 0.5510 0.5297 0.5297 0.5336 0.5297 0.5443 0.5443 0.6876 0.5443 0.5336 0.5443 0.7568 0.5443 0.5443 0.5297 0.5510 0.5297 0.5510 0.5443 0.6876 0.5336 0.5443 0.5443 0.7568 0.7568 0.6876 0.5297 0.5297 0.5336 0.5510 0.5297 0.7568 0.7568 0.5297 0.5443 0.6876 0.5336 0.6876 0.5510 0.5336 0.7568 0.7568 0.7568 0.6876 0.5510 0.5297 0.5510 0.5510 0.5443 0.5297 0.7568 0.5510 0.5336 0.7568 0.6876 0.5443 0.5297 0.5336 0.5510 0.6876 0.7568 0.7568 0.7568 0.5297 0.6876 0.7568 0.7568 0.5510 0.5510 0.5297 0.5443 0.5443 0.5336 0.5443 0.5443 0.5336 0.5336 0.5443 0.5443 0.5510 0.5443 0.5510 0.5297 0.6876 0.6876 0.5336 0.5443 0.7568 0.5443 0.6876 0.5297 0.5297 0.5297 0.5336 0.5297 0.7568 0.6876 0.7568 0.5336 0.5510 0.5443 0.5443 0.5510 0.5297 0.5336 0.5510 0.6876 0.7568 0.5443 0.5443 0.5336 0.5336 0.6876 0.6876 0.5297 0.5443 0.5443 0.5510 0.5443 0.7568 0.7568 0.6876 0.5297 0.5297 0.5297 0.6876 0.5443 0.5443 0.7568" HIT_INDICES="115 637 1850 2665 3152 3483 3487 3688 3950 4180 4248 4495 4815 4853 5294 5627 5702 5850 5852 5890 5892 5899 5964 6006 6039 6110 6145 6154 6189 6218 6568 6571 6590 6626 6940 6950 7047 7170 7202 7343 7386 7515 7547 7577 7583 7625 7628 7640 7652 7666 7673 7775 7859 7898 7945 7948 7950 7983 8069 8092 8123 8191 8221 8242 8262 8273 8289 8316 8357 8382 8396 8425 8479 8523 8534 8541 8637 8649 8658 8661 8691 8698 8809 8823 8849 8873 8892 8942 8999 9108 9113 9128 9155 9165 9186 9245 9270 9280 9302 9338 9356 9421 9522 9572 9617 9633 9681 9733 9765 9794 9799 9830 9848 9855 9900 9909 9914 9966 9981 9989 9991 9994 9997 10012 10017 10021 10062 10086 10119 10120 10122 10131 10153 10195 10226 10303 10314 10334 10364 10387 10397 10412 10438 10463 10472 10483 10493 10505 10507 10512 10550 10551 10556 10577 10596 10601 10608 10630 10637 10674 10725 10761 10762 10770 10829 10832 10867 10898 10901 10923 10939 10943 10952 11013 11026 11044 11101 11130 11216 11233 11276 11296 11298 11299 11311 11330 11331 11358 11362 11378 11381 11401 11409 11506 11521 11524 11536 11597 11618 11632 11641 11648 11727 11742 11755 11758 11777 11858 11924 11928 11952 12001 12015 12018 12019 12034 12040 12057 12066 12075 12125 12137 12139 12200 12231 12241 12277 12306 12313 12316 12320 12338 12342 12343 12366 12370 12392 12402 12420 12431 12432 12440 12528 12544 12545 12546 12566 12577 12586 12698 12706 12724 12766 12784 12829 12834 12844 12883 12928 12935 13011 13018 13029 13053 13058 13060 13062 13077 13095 13110 13157 13168 13260 13264 13290 13315 13348 13376 13386 13420 13421 13465 13471 13482 13519 13522 13647 13649 13679 13686 13694 13703 13722 13760 13765 13771 13814 13819 13823 13832 13902 13998 14007 14016 14028 14148 14160 14175 14258 14274 14321 14323 14424 14431 14456 14601 14617 14658 14681 14685 14713 14716 14721 14736 14737 14770 14792 14793 14799 14846 14880 14891 14934 14953 14954 14983 15005 15072 15080 15085 15088 15089 15100 15134 15140 15142 15144 15145 15185 15192 15197 15202 15206 15209 15239 15245 15277 15284 15286 15339 15351 15379 15387 15400 15403 15444 15458 15500 15525 15552 15553 15563 15688 15695 15712 15713 15718 15720 15790 15802 15830 15847 15849 15866 15916 15922 15941 15942 15943 15954 15957 15966 15968 15985 15988 16021 16045 16068 16096 16113 16138 16139 16141 16148 16174 16227 16236 16271 16312 16355 16370 16371 16386 16389 16399 16478 16483 16486 16497 16509 16524 16525 16538 16591 16594 16622 16626 16638 16670 16693 16698 16715 16723 16724 16749 16820 16830 16857 16883 16887 16891 16892 16931 16954 16956 17045 17046 17066 17072 17073 17082 17115 17130 17136 17139 17140 17149 17154 17160 17199 17228 17265 17282 17306 17315 17317 17340 17342 17378 17439 17501 17526 17615 17642 17670 17736 17739 17744 17750 17778 17802 17883 17934 17956 17976 18054 18080 18087 18178 18186 18197 18205 18212 18238 18261 18265 18278 18343 18361 18392 18415 18432 18435 18499 18511 18555 18564 18603 18621 18660 18664 18671 18684 18700 18800 18883 18889 18947 19008 19023 19041 19054 19110 19183 19193 19207 19217 19219 19220 19237 19330 19337 19348 19377 19380 19524 19531 19532 19542 19564 19571 19575 19590 19603 19621 19692 19736 19740 19756 19762 19782 19804 19813 19834 19844 19867 19870 19919 19991 20000 20032 20049 20050 20085 20127 20143 20186 20190 20201 20209 20252 20253 20292 20314 20316 20378 20557 20562 20567 20614 20690 20691 20696 20702 20706 20717 20722 20795 20837 20885 20895 20897 20948 21063 21087 21117 21140 21149 21165 21198 21256 21312 21339 21346 21353 21373 21403 21405 21443 21457 21506 21521 21594 21607 21649 21682 21805 21807 21812 21851 21870 21877 21933 21962 22004 22028 22133 22134 22144 22159 22203 22220 22221 22241 22305 22372 22441 22460 22666 22715 22748 22772 22792 22953 22969 22974 23138 23144 23206 23226 23234 23239 23261 23262 23363 23374 23489 23528 23586 23637 23660 23668 23746 23763 23801 23804 23828 23844 23905 23953 23955 23969 23977 24003 24018 24038 24039 24066 24090 24160 24191 24261 24266 24328 24347 24408 24436 24448 24462 24494 24546 24639 24656 24659 24686 24726 25048 25060 25066 25091 25109 25114 25188 25323 25358 25406 25464 25477 25513 25519 25525 25558 25686 25750 25751 25832 25873 25925 25927 25949 25966 26009 26033 26040 26052 26168 26274 26378 26525 26562 26636 26653 26662 26673 26687 26691 26809 26811 26842 26865 26867 26954 26984 27084 27096 27125 27154 27177 27189 27222 27284 27328 27398 27422 27430 27485 27509 27580 27630 27641 27670 27796 27952 27959 28001 28042 28048 28132 28158 28170 28266 28322 28343 28346 28405 28407 28500 28749 28761 28841 29136 29161 29281 29387 29404 29529 29609 29724 30260 30641 31673 32051 32069 32159 32444 32460 32571 32654 33575 35086 35132 35826 35848 36862 37009 37233 37512 39214 39902 39903 40570 40943 41066 41364 42658 43007 43945 43946 44475 45332 46070 46115 46249 46570 46724 48040 48163 48409 50046 51089 53252 54400 54464 55651 56211 56950 58947" ES_PROFILE="-0.0020 -0.0109 -0.0317 -0.0457 -0.0540 -0.0596 -0.0597 -0.0631 -0.0676 -0.0715 -0.0727 -0.0769 -0.0824 -0.0830 -0.0905 -0.0962 -0.0975 0.1077 0.2679 0.3471 0.4247 0.4948 0.5271 0.5506 0.5703 0.5831 0.5943 0.6056 0.6149 0.6235 0.6214 0.6253 0.6287 0.6317 0.6288 0.6312 0.6318 0.6317 0.6332 0.6325 0.6335 0.6328 0.6338 0.6348 0.6362 0.6369 0.6383 0.6396 0.6408 0.6420 0.6433 0.6429 0.6427 0.6433 0.6438 0.6450 0.6462 0.6468 0.6465 0.6472 0.6479 0.6478 0.6484 0.6491 0.6499 0.6508 0.6516 0.6522 0.6525 0.6531 0.6539 0.6544 0.6545 0.6547 0.6555 0.6564 0.6557 0.6564 0.6572 0.6581 0.6585 0.6593 0.6583 0.6589 0.6593 0.6598 0.6603 0.6603 0.6602 0.6591 0.6599 0.6604 0.6608 0.6614 0.6619 0.6616 0.6620 0.6626 0.6630 0.6631 0.6636 0.6632 0.6622 0.6621 0.6620 0.6624 0.6623 0.6621 0.6622 0.6624 0.6630 0.6631 0.6635 0.6640 0.6639 0.6644 0.6650 0.6647 0.6651 0.6656 0.6662 0.6668 0.6674 0.6678 0.6684 0.6690 0.6689 0.6691 0.6692 0.6698 0.6704 0.6709 0.6711 0.6710 0.6711 0.6704 0.6708 0.6711 0.6711 0.6713 0.6718 0.6721 0.6722 0.6724 0.6728 0.6732 0.6736 0.6740 0.6745 0.6750 0.6750 0.6755 0.6760 0.6762 0.6765 0.6769 0.6774 0.6776 0.6780 0.6780 0.6776 0.6776 0.6781 0.6785 0.6781 0.6786 0.6785 0.6785 0.6790 0.6792 0.6794 0.6799 0.6803 0.6798 0.6801 0.6803 0.6798 0.6798 0.6789 0.6791 0.6789 0.6790 0.6795 0.6800 0.6803 0.6805 0.6810 0.6810 0.6815 0.6817 0.6821 0.6823 0.6827 0.6815 0.6817 0.6822 0.6825 0.6819 0.6820 0.6823 0.6826 0.6830 0.6821 0.6823 0.6825 0.6830 0.6831 0.6822 0.6815 0.6819 0.6819 0.6816 0.6818 0.6822 0.6826 0.6828 0.6831 0.6833 0.6836 0.6839 0.6835 0.6837 0.6841 0.6835 0.6834 0.6837 0.6835 0.6834 0.6838 0.6841 0.6845 0.6846 0.6850 0.6854 0.6854 0.6858 0.6858 0.6861 0.6862 0.6864 0.6869 0.6871 0.6861 0.6862 0.6866 0.6870 0.6871 0.6873 0.6876 0.6860 0.6863 0.6864 0.6861 0.6862 0.6858 0.6861 0.6864 0.6861 0.6857 0.6860 0.6851 0.6854 0.6856 0.6855 0.6858 0.6862 0.6865 0.6867 0.6868 0.6869 0.6865 0.6867 0.6855 0.6858 0.6857 0.6856 0.6854 0.6853 0.6855 0.6853 0.6857 0.6853 0.6856 0.6857 0.6855 0.6858 0.6840 0.6843 0.6842 0.6844 0.6846 0.6848 0.6849 0.6846 0.6848 0.6851 0.6847 0.6850 0.6853 0.6855 0.6846 0.6833 0.6835 0.6837 0.6838 0.6821 0.6823 0.6823 0.6813 0.6813 0.6808 0.6811 0.6797 0.6799 0.6798 0.6777 0.6777 0.6774 0.6773 0.6775 0.6774 0.6776 0.6779 0.6779 0.6782 0.6780 0.6779 0.6782 0.6784 0.6780 0.6777 0.6778 0.6774 0.6774 0.6777 0.6775 0.6774 0.6766 0.6767 0.6769 0.6772 0.6775 0.6776 0.6773 0.6775 0.6778 0.6781 0.6784 0.6780 0.6781 0.6784 0.6786 0.6788 0.6791 0.6788 0.6790 0.6788 0.6790 0.6792 0.6786 0.6787 0.6785 0.6787 0.6787 0.6790 0.6786 0.6786 0.6782 0.6781 0.6779 0.6782 0.6783 0.6764 0.6766 0.6766 0.6768 0.6770 0.6773 0.6764 0.6764 0.6762 0.6762 0.6765 0.6765 0.6759 0.6761 0.6760 0.6763 0.6765 0.6766 0.6768 0.6770 0.6772 0.6772 0.6774 0.6771 0.6770 0.6769 0.6767 0.6766 0.6765 0.6767 0.6770 0.6771 0.6769 0.6763 0.6764 0.6761 0.6757 0.6752 0.6752 0.6754 0.6754 0.6757 0.6757 0.6747 0.6748 0.6750 0.6751 0.6752 0.6752 0.6754 0.6755 0.6748 0.6750 0.6748 0.6750 0.6750 0.6747 0.6746 0.6748 0.6747 0.6749 0.6751 0.6749 0.6740 0.6740 0.6738 0.6736 0.6738 0.6740 0.6742 0.6738 0.6737 0.6739 0.6726 0.6728 0.6727 0.6729 0.6731 0.6732 0.6729 0.6729 0.6730 0.6732 0.6734 0.6735 0.6737 0.6738 0.6734 0.6731 0.6727 0.6727 0.6725 0.6726 0.6728 0.6726 0.6729 0.6725 0.6717 0.6708 0.6706 0.6693 0.6691 0.6689 0.6680 0.6681 0.6683 0.6684 0.6681 0.6680 0.6668 0.6661 0.6660 0.6659 0.6648 0.6645 0.6646 0.6633 0.6634 0.6634 0.6635 0.6636 0.6633 0.6632 0.6633 0.6633 0.6624 0.6623 0.6620 0.6618 0.6617 0.6619 0.6610 0.6610 0.6604 0.6605 0.6600 0.6599 0.6595 0.6596 0.6597 0.6597 0.6596 0.6581 0.6569 0.6570 0.6562 0.6553 0.6552 0.6551 0.6551 0.6543 0.6533 0.6533 0.6533 0.6533 0.6534 0.6536 0.6535 0.6521 0.6522 0.6522 0.6519 0.6520 0.6497 0.6498 0.6500 0.6500 0.6498 0.6499 0.6500 0.6499 0.6499 0.6498 0.6487 0.6482 0.6483 0.6482 0.6483 0.6481 0.6479 0.6479 0.6478 0.6478 0.6476 0.6477 0.6470 0.6460 0.6460 0.6456 0.6455 0.6457 0.6453 0.6447 0.6446 0.6441 0.6442 0.6442 0.6442 0.6436 0.6438 0.6433 0.6431 0.6432 0.6423 0.6394 0.6395 0.6396 0.6390 0.6378 0.6380 0.6381 0.6381 0.6382 0.6382 0.6383 0.6372 0.6367 0.6360 0.6360 0.6361 0.6354 0.6336 0.6333 0.6330 0.6328 0.6328 0.6326 0.6322 0.6314 0.6306 0.6303 0.6303 0.6304 0.6302 0.6298 0.6299 0.6294 0.6293 0.6286 0.6285 0.6274 0.6274 0.6268 0.6264 0.6244 0.6245 0.6246 0.6241 0.6239 0.6239 0.6231 0.6227 0.6222 0.6219 0.6202 0.6203 0.6203 0.6202 0.6196 0.6194 0.6196 0.6193 0.6184 0.6174 0.6163 0.6161 0.6127 0.6120 0.6116 0.6113 0.6111 0.6085 0.6083 0.6084 0.6057 0.6057 0.6047 0.6045 0.6045 0.6045 0.6043 0.6044 0.6028 0.6027 0.6009 0.6003 0.5994 0.5987 0.5984 0.5984 0.5971 0.5970 0.5964 0.5965 0.5962 0.5960 0.5951 0.5944 0.5945 0.5943 0.5943 0.5940 0.5938 0.5936 0.5937 0.5933 0.5930 0.5919 0.5915 0.5904 0.5904 0.5895 0.5892 0.5883 0.5879 0.5878 0.5877 0.5872 0.5864 0.5849 0.5847 0.5848 0.5844 0.5838 0.5784 0.5783 0.5783 0.5779 0.5777 0.5777 0.5766 0.5743 0.5738 0.5731 0.5722 0.5720 0.5715 0.5715 0.5715 0.5710 0.5689 0.5679 0.5679 0.5666 0.5660 0.5652 0.5652 0.5649 0.5647 0.5640 0.5637 0.5637 0.5635 0.5616 0.5599 0.5582 0.5557 0.5551 0.5539 0.5537 0.5536 0.5535 0.5533 0.5533 0.5514 0.5514 0.5509 0.5506 0.5506 0.5492 0.5487 0.5471 0.5469 0.5465 0.5461 0.5457 0.5456 0.5451 0.5440 0.5433 0.5422 0.5418 0.5418 0.5409 0.5405 0.5393 0.5385 0.5384 0.5379 0.5358 0.5332 0.5331 0.5324 0.5318 0.5317 0.5303 0.5299 0.5297 0.5281 0.5272 0.5269 0.5269 0.5259 0.5259 0.5243 0.5201 0.5199 0.5186 0.5135 0.5131 0.5111 0.5093 0.5090 0.5069 0.5055 0.5036 0.4944 0.4879 0.4702 0.4637 0.4634 0.4619 0.4570 0.4568 0.4549 0.4535 0.4377 0.4118 0.4110 0.3991 0.3988 0.3814 0.3789 0.3751 0.3703 0.3411 0.3294 0.3294 0.3179 0.3116 0.3095 0.3044 0.2822 0.2762 0.2602 0.2602 0.2511 0.2364 0.2238 0.2230 0.2208 0.2153 0.2127 0.1901 0.1880 0.1838 0.1558 0.1379 0.1008 0.0811 0.0800 0.0597 0.0501 0.0375 0.0032" RANK_AT_ES="12586.0000" RANK_SCORE_AT_ES="1.8989"/>
  <DTG RANKED_LIST="fpkm.rnk" TEMPLATE="sample.cls" GENESET="gene_sets.gmt#UNSATURATED_FATTY_ACID_BIOSYNTHETIC_PROCESS(GO:0006636)" ES="0.7015" NES="1.1510" NP="0.1410" FDR="0.3716" FWER="1.0000" RND_ES="0.8792 0.5132 0.5132 0.5479 0.5479 0.7015 0.5479 0.7015 0.5419 0.7015 0.8792 0.7015 0.7015 0.7015 0.5479 0.5419 0.5132 0.5132 0.5132 0.5099 0.5099 0.5132 0.7015 0.5132 0.5099 0.7015 0.7015 0.5099 0.5479 0.7015 0.5419 0.5479 0.8792 0.7015 0.8792 0.5099 0.7015 0.5479 0.5099 0.5099 0.5419 0.5419 0.5099 0.7015 0.5419 0.7015 0.5099 0.5132 0.7015 0.5419 0.7015 0.8792 0.5479 0.5099 0.5132 0.7015 0.7015 0.5099 0.5132 0.5479 0.5479 0.7015 0.5099 0.8792 0.5099 0.5479 0.8792 0.5132 0.5419 0.8792 0.5099 0.5479 0.5419 0.7015 0.7015 0.5132 0.8792 0.8792 0.5479 0.5479 0.5419 0.7015 0.5132 0.5132 0.5099 0.8792 0.5099 0.5099 0.5099 0.5419 0.8792 0.5479 0.8792 0.5479 0.5419 0.7015 0.5099 0.5132 0.8792 0.5419 0.5419 0.7015 0.5132 0.8792 0.5479 0.8792 0.5419 0.7015 0.5132 0.8792 0.7015 0.8792 0.7015 0.7015 0.8792 0.5479 0.5479 0.5132 0.5419 0.5099 0.5479 0.7015 0.7015 0.7015 0.7015 0.5419 0.5099 0.7015 0.5099 0.5479 0.7015 0.8792 0.5099 0.5099 0.5099 0.5099 0.5479 0.8792 0.8792 0.7015 0.5419 0.7015 0.7015 0.8792 0.5099 0.7015 0.8792 0.7015 0.5419 0.5419 0.5099 0.5419 0.5419 0.5479 0.7015 0.8792 0.5419 0.5479 0.5479 0.5099 0.7015 0.5419 0.5479 0.5132 0.5479 0.5479 0.8792 0.8792 0.8792 0.5099 0.5419 0.7015 0.5419 0.7015 0.5479 0.7015 0.5099 0.7015 0.5099 0.7015 0.5099 0.5099 0.5479 0.7015 0.5132 0.5099 0.5132 0.7015 0.7015 0.5419 0.5479 0.5099 0.8792 0.8792 0.5419 0.5099 0.5099 0.5479 0.5099 0.8792 0.5132 0.5132 0.5099 0.8792 0.5132 0.5099 0.5132 0.5099 0.5479 0.5099 0.5132 0.7015 0.5099 0.5132 0.5132 0.5419 0.5419 0.5419 0.7015 0.5099 0.8792 0.5479 0.8792 0.8792 0.5479 0.5419 0.5419 0.5419 0.8792 0.5132 0.5479 0.5099 0.5132 0.5132 0.7015 0.5099 0.7015 0.5479 0.8792 0.5479 0.5479 0.5479 0.8792 0.7015 0.5419 0.7015 0.5132 0.5132 0.5419 0.8792 0.5419 0.7015 0.5419 0.5419 0.5132 0.7015 0.5419 0.7015 0.7015 0.8792 0.5132 0.5479 0.5099 0.5099 0.5419 0.5419 0.5099 0.5419 0.5099 0.5099 0.5419 0.8792 0.7015 0.8792 0.5419 0.5419 0.7015 0.5419 0.5479 0.8792 0.7015 0.5099 0.5099 0.7015 0.5479 0.5479 0.5132 0.8792 0.5099 0.7015 0.5132 0.5132 0.7015 0.8792 0.7015 0.5132 0.5132 0.5132 0.7015 0.7015 0.5479 0.7015 0.5099 0.5132 0.5479 0.7015 0.7015 0.5479 0.5099 0.5132 0.8792 0.5099 0.7015 0.5419 0.7015 0.5479 0.5099 0.5132 0.8792 0.5132 0.5132 0.8792 0.5132 0.5479 0.5419 0.5479 0.5099 0.5132 0.5479 0.5132 0.7015 0.5132 0.5099 0.5099 0.8792 0.5132 0.8792 0.5132 0.5479 0.5099 0.7015 0.5099 0.5099 0.5479 0.5099 0.5132 0.5479 0.5132 0.5479 0.8792 0.5479 0.5099 0.5479 0.8792 0.8792 0.8792 0.5479 0.5132 0.7015 0.5099 0.7015 0.7015 0.7015 0.5132 0.5099 0.5132 0.5419 0.5479 0.7015 0.5132 0.7015 0.5419 0.5132 0.5132 0.7015 0.7015 0.5132 0.5099 0.5419 0.7015 0.5419 0.5479 0.5419 0.5132 0.5132 0.5132 0.5419 0.7015 0.5099 0.8792 0.8792 0.5479 0.5419 0.5419 0.5479 0.7015 0.7015 0.5479 0.5479 0.5479 0.5132 0.5419 0.7015 0.5099 0.5099 0.5132 0.5132 0.5132 0.5132 0.5132 0.8792 0.7015 0.5132 0.5132 0.5419 0.5419 0.8792 0.5132 0.5132 0.7015 0.5099 0.5419 0.7015 0.5132 0.5479 0.8792 0.5419 0.8792 0.5132 0.7015 0.5132 0.5419 0.7015 0.8792 0.8792 0.7015 0.8792 0.5099 0.5132 0.8792 0.5132 0.5479 0.5132 0.5132 0.7015 0.7015 0.5099 0.5132 0.5479 0.8792 0.5419 0.5479 0.7015 0.5132 0.8792 0.5479 0.5419 0.5479 0.5099 0.5099 0.5419 0.5479 0.5099 0.7015 0.5479 0.7015 0.5132 0.5099 0.7015 0.5419 0.5419 0.7015 0.5419 0.5099 0.5419 0.5099 0.7015 0.5132 0.5132 0.7015 0.7015 0.8792 0.5132 0.7015 0.5132 0.5099 0.5479 0.5132 0.7015 0.5099 0.7015 0.7015 0.5132 0.5132 0.5479 0.5419 0.5132 0.5132 0.8792 0.5419 0.5419 0.5479 0.5419 0.5419 0.8792 0.5419 0.5419 0.5099 0.7015 0.7015 0.5132 0.5419 0.5099 0.5132 0.5479 0.7015 0.7015 0.5419 0.7015 0.5479 0.8792 0.5099 0.7015 0.5099 0.7015 0.5419 0.5099 0.5132 0.7015 0.7015 0.7015 0.5132 0.5479 0.5479 0.5479 0.5419 0.5132 0.5479 0.5479 0.5479 0.5479 0.5479 0.8792 0.8792 0.5419 0.8792 0.8792 0.5099 0.5419 0.8792 0.8792 0.5479 0.8792 0.7015 0.5479 0.5132 0.5099 0.8792 0.8792 0.5419 0.5479 0.7015 0.5419 0.5419 0.5099 0.5419 0.5479 0.5132 0.5099 0.5132 0.5479 0.7015 0.5479 0.5132 0.5479 0.5479 0.7015 0.5132 0.7015 0.5132 0.8792 0.5132 0.5099 0.5099 0.5419 0.8792 0.8792 0.7015 0.5479 0.5132 0.5479 0.5099 0.5419 0.5479 0.5419 0.5099 0.5419 0.8792 0.5132 0.5479 0.7015 0.5099 0.5479 0.5479 0.8792 0.5099 0.5419 0.7015 0.5479 0.7015 0.5132 0.5099 0.5479 0.5419 0.8792 0.7015 0.5132 0.5479 0.5419 0.8792 0.5132 0.5479 0.7015 0.5132 0.5132 0.5419 0.8792 0.8792 0.7015 0.5099 0.5419 0.8792 0.8792 0.8792 0.5099 0.5132 0.5479 0.8792 0.5479 0.5479 0.5099 0.8792 0.7015 0.5419 0.7015 0.7015 0.7015 0.5132 0.5099 0.5479 0.5099 0.5419 0.8792 0.5099 0.5099 0.5132 0.5479 0.5419 0.5419 0.5132 0.8792 0.5419 0.7015 0.7015 0.7015 0.5132 0.5099 0.7015 0.5419 0.5479 0.8792 0.5479 0.5479 0.7015 0.5419 0.5099 0.5479 0.5099 0.7015 0.5099 0.5419 0.5479 0.5479 0.5479 0.5099 0.7015 0.5419 0.7015 0.7015 0.7015 0.5419 0.5479 0.5479 0.5419 0.8792 0.5479 0.5132 0.7015 0.5419 0.5479 0.5419 0.5099 0.7015 0.7015 0.7015 0.8792 0.5419 0.5419 0.5419 0.5479 0.5132 0.5419 0.5132 0.5419 0.5479 0.5479 0.5132 0.5479 0.5132 0.5419 0.5419 0.5419 0.5479 0.5132 0.5419 0.5132 0.8792 0.7015 0.7015 0.7015 0.5479 0.8792 0.5419 0.7015 0.5099 0.5419 0.5132 0.5419 0.5099 0.7015 0.8792 0.5099 0.5099 0.8792 0.5132 0.5419 0.5099 0.7015 0.5479 0.5099 0.5479 0.5419 0.5479 0.8792 0.8792 0.5132 0.5099 0.5132 0.7015 0.5099 0.5132 0.5132 0.5132 0.5479 0.5132 0.5099 0.7015 0.5099 0.8792 0.5479 0.5132 0.5479 0.5099 0.8792 0.5099 0.5132 0.8792 0.5132 0.5099 0.5419 0.7015 0.5479 0.5419 0.5099 0.5479 0.5099 0.5479 0.5099 0.5479 0.5419 0.7015 0.7015 0.5479 0.5479 0.5419 0.5132 0.5132 0.5099 0.5132 0.5132 0.7015 0.8792 0.5099 0.5099 0.5479 0.7015 0.5419 0.8792 0.8792 0.5132 0.5132 0.5419 0.8792 0.5099 0.5132 0.8792 0.5479 0.8792 0.5419 0.8792 0.5132 0.5099 0.5479 0.5419 0.8792 0.5419 0.5132 0.5099 0.5099 0.5419 0.5099 0.8792 0.5099 0.5099 0.8792 0.5132 0.5419 0.5419 0.5419 0.5099 0.5132 0.5132 0.7015 0.5099 0.5099 0.5099 0.5479 0.5479 0.5419 0.5132 0.5099 0.5132 0.5479 0.7015 0.5479 0.7015 0.5419 0.5099 0.7015 0.5099 0.5099 0.5479 0.5132 0.5132 0.8792 0.5419 0.5099 0.7015 0.8792 0.5479 0.5479 0.5479 0.5099 0.5099 0.5132 0.5099 0.5419 0.5419 0.7015 0.5419 0.5132 0.5419 0.8792 0.5419 0.5419 0.5099 0.5479 0.5099 0.5479 0.5419 0.7015 0.5132 0.5419 0.5419 0.8792 0.8792 0.7015 0.5099 0.5099 0.5132 0.5479 0.5099 0.8792 0.8792 0.5099 0.5419 0.7015 0.5132 0.7015 0.5479 0.5132 0.8792 0.8792 0.8792 0.7015 0.5479 0.5099 0.5479 0.5479 0.5419 0.5099 0.8792 0.5479 0.5132 0.8792 0.7015 0.5419 0.5099 0.5132 0.5479 0.7015 0.8792 0.8792 0.8792 0.5099 0.7015 0.8792 0.8792 0.5479 0.5479 0.5099 0.5419 0.5419 0.5132 0.5419 0.5419 0.5132 0.5132 0.5419 0.5419 0.5479 0.5419 0.5479 0.5099 0.7015 0.7015 0.5132 0.5419 0.8792 0.5419 0.7015 0.5099 0.5099 0.5099 0.5132 0.5099 0.8792 0.7015 0.8792 0.5132 0.5479 0.5419 0.5419 0.5479 0.5099 0.5132 0.5479 0.7015 0.8792 0.5419 0.5419 0.5132 0.5132 0.7015 0.7015 0.5099 0.5419 0.5419 0.5479 0.5419 0.8792 0.8792 0.7015 0.5099 0.5099 0.5099 0.7015 0.5419 0.5419 0.8792" HIT_INDICES="2039 2510 2973 3832 5270 6048 6424 7170 7682 8876 10262 11703 11763 13872 14819 15566 15577 16120 16536 16584 17139 17234 18405 20077 20915 21654 23463 25019 26143 26665 26773 27706 28267 28819 29266 29404 29410 29576 29582 30279 32524 39078 39917" ES_PROFILE="-0.0344 -0.0423 -0.0501 -0.0645 -0.0888 0.4653 0.6134 0.6622 0.6960 0.7015 0.6961 0.6856 0.6984 0.6728 0.6658 0.6614 0.6694 0.6679 0.6682 0.6748 0.6722 0.6774 0.6635 0.6400 0.6303 0.6218 0.5942 0.5702 0.5530 0.5456 0.5452 0.5304 0.5215 0.5125 0.5050 0.5028 0.5028 0.5000 0.4999 0.4881 0.4502 0.3393 0.3252" RANK_AT_ES="8876.0000" RANK_SCORE_AT_ES="4.0693"/>
  <DTG RANKED_LIST="fpkm.rnk" TEMPLATE="sample.cls" GENESET="gene_sets.gmt#BETA_CATENIN_BINDING(GO:0008013)" ES="0.7281" NES="1.1511" NP="0.1410" FDR="0.3715" FWER="1.0000" RND_ES="0.8898 0.5250 0.5250 0.5845 0.5845 0.7281 0.5845 0.7281 0.5822 0.7281 0.8898 0.7281 0.7281 0.7281 0.5845 0.5822 0.5250 0.5250 0.5250 0.5200 0.5200 0.5250 0.7281 0.5250 0.5200 0.7281 0.7281 0.5200 0.5845 0.7281 0.5822 0.5845 0.8898 0.7281 0.8898 0.5200 0.7281 0.5845 0.5200 0.5200 0.5822 0.5822 0.5200 0.7281 0.5822 0.7281 0.5200 0.5250 0.7281 0.5822 0.7281 0.8898 0.5845 0.5200 0.5250 0.7281 0.7281 0.5200 0.5250 0.5845 0.5845 0.7281 0.5200 0.8898 0.5200 0.5845 0.8898 0.5250 0.5822 0.8898 0.5200 0.5845 0.5822 0.7281 0.7281 0.5250 0.8898 0.8898 0.5845 0.5845 0.5822 0.7281 0.5250 0.5250 0.5200 0.8898 0.5200 0.5200 0.5200 0.5822 0.8898 0.5845 0.8898 0.5845 0.5822 0.7281 0.5200 0.5250 0.8898 0.5822 0.5822 0.7281 0.5250 0.8898 0.5845 0.8898 0.5822 0.7281 0.5250 0.8898 0.7281 0.8898 0.7281 0.7281 0.8898 0.5845 0.5845 0.5250 0.5822 0.5200 0.5845 0.7281 0.7281 0.7281 0.7281 0.5822 0.5200 0.7281 0.5200 0.5845 0.7281 0.8898 0.5200 0.5200 0.5200 0.5200 0.5845 0.8898 0.8898 0.7281 0.5822 0.7281 0.7281 0.8898 0.5200 0.7281 0.8898 0.7281 0.5822 0.5822 0.5200 0.5822 0.5822 0.5845 0.7281 0.8898 0.5822 0.5845 0.5845 0.5200 0.7281 0.5822 0.5845 0.5250 0.5845 0.5845 0.8898 0.8898 0.8898 0.5200 0.5822 0.7281 0.5822 0.7281 0.5845 0.7281 0.5200 0.7281 0.5200 0.7281 0.5200 0.5200 0.5845 0.7281 0.5250 0.5200 0.5250 0.7281 0.7281 0.5822 0.5845 0.5200 0.8898 0.8898 0.5822 0.5200 0.5200 0.5845 0.5200 0.8898 0.5250 0.5250 0.5200 0.8898 0.5250 0.5200 0.5250 0.5200 0.5845 0.5200 0.5250 0.7281 0.5200 0.5250 0.5250 0.5822 0.5822 0.5822 0.7281 0.5200 0.8898 0.5845 0.8898 0.8898 0.5845 0.5822 0.5822 0.5822 0.8898 0.5250 0.5845 0.5200 0.5250 0.5250 0.7281 0.5200 0.7281 0.5845 0.8898 0.5845 0.5845 0.5845 0.8898 0.7281 0.5822 0.7281 0.5250 0.5250 0.5822 0.8898 0.5822 0.7281 0.5822 0.5822 0.5250 0.7281 0.5822 0.7281 0.7281 0.8898 0.5250 0.5845 0.5200 0.5200 0.5822 0.5822 0.5200 0.5822 0.5200 0.5200 0.5822 0.8898 0.7281 0.8898 0.5822 0.5822 0.7281 0.5822 0.5845 0.8898 0.7281 0.5200 0.5200 0.7281 0.5845 0.5845 0.5250 0.8898 0.5200 0.7281 0.5250 0.5250 0.7281 0.8898 0.7281 0.5250 0.5250 0.5250 0.7281 0.7281 0.5845 0.7281 0.5200 0.5250 0.5845 0.7281 0.7281 0.5845 0.5200 0.5250 0.8898 0.5200 0.7281 0.5822 0.7281 0.5845 0.5200 0.5250 0.8898 0.5250 0.5250 0.8898 0.5250 0.5845 0.5822 0.5845 0.5200 0.5250 0.5845 0.5250 0.7281 0.5250 0.5200 0.5200 0.8898 0.5250 0.8898 0.5250 0.5845 0.5200 0.7281 0.5200 0.5200 0.5845 0.5200 0.5250 0.5845 0.5250 0.5845 0.8898 0.5845 0.5200 0.5845 0.8898 0.8898 0.8898 0.5845 0.5250 0.7281 0.5200 0.7281 0.7281 0.7281 0.5250 0.5200 0.5250 0.5822 0.5845 0.7281 0.5250 0.7281 0.5822 0.5250 0.5250 0.7281 0.7281 0.5250 0.5200 0.5822 0.7281 0.5822 0.5845 0.5822 0.5250 0.5250 0.5250 0.5822 0.7281 0.5200 0.8898 0.8898 0.5845 0.5822 0.5822 0.5845 0.7281 0.7281 0.5845 0.5845 0.5845 0.5250 0.5822 0.7281 0.5200 0.5200 0.5250 0.5250 0.5250 0.5250 0.5250 0.8898 0.7281 0.5250 0.5250 0.5822 0.5822 0.8898 0.5250 0.5250 0.7281 0.5200 0.5822 0.7281 0.5250 0.5845 0.8898 0.5822 0.8898 0.5250 0.7281 0.5250 0.5822 0.7281 0.8898 0.8898 0.7281 0.8898 0.5200 0.5250 0.8898 0.5250 0.5845 0.5250 0.5250 0.7281 0.7281 0.5200 0.5250 0.5845 0.8898 0.5822 0.5845 0.7281 0.5250 0.8898 0.5845 0.5822 0.5845 0.5200 0.5200 0.5822 0.5845 0.5200 0.7281 0.5845 0.7281 0.5250 0.5200 0.7281 0.5822 0.5822 0.7281 0.5822 0.5200 0.5822 0.5200 0.7281 0.5250 0.5250 0.7281 0.7281 0.8898 0.5250 0.7281 0.5250 0.5200 0.5845 0.5250 0.7281 0.5200 0.7281 0.7281 0.5250 0.5250 0.5845 0.5822 0.5250 0.5250 0.8898 0.5822 0.5822 0.5845 0.5822 0.5822 0.8898 0.5822 0.5822 0.5200 0.7281 0.7281 0.5250 0.5822 0.5200 0.5250 0.5845 0.7281 0.7281 0.5822 0.7281 0.5845 0.8898 0.5200 0.7281 0.5200 0.7281 0.5822 0.5200 0.5250 0.7281 0.7281 0.7281 0.5250 0.5845 0.5845 0.5845 0.5822 0.5250 0.5845 0.5845 0.5845 0.5845 0.5845 0.8898 0.8898 0.5822 0.8898 0.8898 0.5200 0.5822 0.8898 0.8898 0.5845 0.8898 0.7281 0.5845 0.5250 0.5200 0.8898 0.8898 0.5822 0.5845 0.7281 0.5822 0.5822 0.5200 0.5822 0.5845 0.5250 0.5200 0.5250 0.5845 0.7281 0.5845 0.5250 0.5845 0.5845 0.7281 0.5250 0.7281 0.5250 0.8898 0.5250 0.5200 0.5200 0.5822 0.8898 0.8898 0.7281 0.5845 0.5250 0.5845 0.5200 0.5822 0.5845 0.5822 0.5200 0.5822 0.8898 0.5250 0.5845 0.7281 0.5200 0.5845 0.5845 0.8898 0.5200 0.5822 0.7281 0.5845 0.7281 0.5250 0.5200 0.5845 0.5822 0.8898 0.7281 0.5250 0.5845 0.5822 0.8898 0.5250 0.5845 0.7281 0.5250 0.5250 0.5822 0.8898 0.8898 0.7281 0.5200 0.5822 0.8898 0.8898 0.8898 0.5200 0.5250 0.5845 0.8898 0.5845 0.5845 0.5200 0.8898 0.7281 0.5822 0.7281 0.7281 0.7281 0.5250 0.5200 0.5845 0.5200 0.5822 0.8898 0.5200 0.5200 0.5250 0.5845 0.5822 0.5822 0.5250 0.8898 0.5822 0.7281 0.7281 0.7281 0.5250 0.5200 0.7281 0.5822 0.5845 0.8898 0.5845 0.5845 0.7281 0.5822 0.5200 0.5845 0.5200 0.7281 0.5200 0.5822 0.5845 0.5845 0.5845 0.5200 0.7281 0.5822 0.7281 0.7281 0.7281 0.5822 0.5845 0.5845 0.5822 0.8898 0.5845 0.5250 0.7281 0.5822 0.5845 0.5822 0.5200 0.7281 0.7281 0.7281 0.8898 0.5822 0.5822 0.5822 0.5845 0.5250 0.5822 0.5250 0.5822 0.5845 0.5845 0.5250 0.5845 0.5250 0.5822 0.5822 0.5822 0.5845 0.5250 0.5822 0.5250 0.8898 0.7281 0.7281 0.7281 0.5845 0.8898 0.5822 0.7281 0.5200 0.5822 0.5250 0.5822 0.5200 0.7281 0.8898 0.5200 0.5200 0.8898 0.5250 0.5822 0.5200 0.7281 0.5845 0.5200 0.5845 0.5822 0.5845 0.8898 0.8898 0.5250 0.5200 0.5250 0.7281 0.5200 0.5250 0.5250 0.5250 0.5845 0.5250 0.5200 0.7281 0.5200 0.8898 0.5845 0.5250 0.5845 0.5200 0.8898 0.5200 0.5250 0.8898 0.5250 0.5200 0.5822 0.7281 0.5845 0.5822 0.5200 0.5845 0.5200 0.5845 0.5200 0.5845 0.5822 0.7281 0.7281 0.5845 0.5845 0.5822 0.5250 0.5250 0.5200 0.5250 0.5250 0.7281 0.8898 0.5200 0.5200 0.5845 0.7281 0.5822 0.8898 0.8898 0.5250 0.5250 0.5822 0.8898 0.5200 0.5250 0.8898 0.5845 0.8898 0.5822 0.8898 0.5250 0.5200 0.5845 0.5822 0.8898 0.5822 0.5250 0.5200 0.5200 0.5822 0.5200 0.8898 0.5200 0.5200 0.8898 0.5250 0.5822 0.5822 0.5822 0.5200 0.5250 0.5250 0.7281 0.5200 0.5200 0.5200 0.5845 0.5845 0.5822 0.5250 0.5200 0.5250 0.5845 0.7281 0.5845 0.7281 0.5822 0.5200 0.7281 0.5200 0.5200 0.5845 0.5250 0.5250 0.8898 0.5822 0.5200 0.7281 0.8898 0.5845 0.5845 0.5845 0.5200 0.5200 0.5250 0.5200 0.5822 0.5822 0.7281 0.5822 0.5250 0.5822 0.8898 0.5822 0.5822 0.5200 0.5845 0.5200 0.5845 0.5822 0.7281 0.5250 0.5822 0.5822 0.8898 0.8898 0.7281 0.5200 0.5200 0.5250 0.5845 0.5200 0.8898 0.8898 0.5200 0.5822 0.7281 0.5250 0.7281 0.5845 0.5250 0.8898 0.8898 0.8898 0.7281 0.5845 0.5200 0.5845 0.5845 0.5822 0.5200 0.8898 0.5845 0.5250 0.8898 0.7281 0.5822 0.5200 0.5250 0.5845 0.7281 0.8898 0.8898 0.8898 0.5200 0.7281 0.8898 0.8898 0.5845 0.5845 0.5200 0.5822 0.5822 0.5250 0.5822 0.5822 0.5250 0.5250 0.5822 0.5822 0.5845 0.5822 0.5845 0.5200 0.7281 0.7281 0.5250 0.5822 0.8898 0.5822 0.7281 0.5200 0.5200 0.5200 0.5250 0.5200 0.8898 0.7281 0.8898 0.5250 0.5845 0.5822 0.5822 0.5845 0.5200 0.5250 0.5845 0.7281 0.8898 0.5822 0.5822 0.5250 0.5250 0.7281 0.7281 0.5200 0.5822 0.5822 0.5845 0.5822 0.8898 0.8898 0.7281 0.5200 0.5200 0.5200 0.7281 0.5822 0.5822 0.8898" HIT_INDICES="171 2022 2601 2750 3674 5294 5941 6381 6670 6726 6774 6815 7293 7414 9405 10387 10860 10939 11951 12237 12313 13153 13523 13956 14176 14626 14699 15508 16354 16857 16946 17088 17152 17219 17915 17938 18123 18343 18904 19177 19286 19744 20271 20310 20359 21457 21545 21709 22025 22028 22811 22952 23132 23941 24030 24346 24590 25100 25352 25385 26203 26430 26934 26995 27054 27668 28204 28476 28500 28563 28790 29064 29560 29656 29664 29676 30039 30139 31948 32484 32628 35785 53768" ES_PROFILE="-0.0029 -0.0342 -0.0439 -0.0464 -0.0620 -0.0894 0.4744 0.5399 0.5788 0.6186 0.6564 0.6927 0.7084 0.7281 0.7040 0.6949 0.6939 0.6994 0.6880 0.6887 0.6929 0.6835 0.6818 0.6788 0.6794 0.6758 0.6786 0.6685 0.6575 0.6520 0.6536 0.6542 0.6561 0.6579 0.6489 0.6512 0.6507 0.6496 0.6425 0.6402 0.6407 0.6352 0.6283 0.6297 0.6309 0.6141 0.6144 0.6134 0.6097 0.6113 0.5995 0.5986 0.5970 0.5845 0.5842 0.5800 0.5770 0.5693 0.5660 0.5664 0.5533 0.5502 0.5422 0.5418 0.5413 0.5314 0.5226 0.5182 0.5180 0.5172 0.5135 0.5090 0.5006 0.4990 0.4989 0.4987 0.4926 0.4909 0.4603 0.4512 0.4488 0.3954 0.0909" RANK_AT_ES="7414.0000" RANK_SCORE_AT_ES="7.8867"/>
  <DTG RANKED_LIST="fpkm.rnk" TEMPLATE="sample.cls" GENESET="gene_sets.gmt#AXONEMAL_DYNEIN_COMPLEX_ASSEMBLY(GO:0070286)" ES="0.6837" NES="1.1511" NP="0.1410" FDR="0.3716" FWER="1.0000" RND_ES="0.7821 0.5229 0.5229 0.5278 0.5278 0.6837 0.5278 0.6837 0.5433 0.6837 0.7821 0.6837 0.6837 0.6837 0.5278 0.5433 0.5229 0.5229 0.5229 0.5268 0.5268 0.5229 0.6837 0.5229 0.5268 0.6837 0.6837 0.5268 0.5278 0.6837 0.5433 0.5278 0.7821 0.6837 0.7821 0.5268 0.6837 0.5278 0.5268 0.5268 0.5433 0.5433 0.5268 0.6837 0.5433 0.6837 0.5268 0.5229 0.6837 0.5433 0.6837 0.7821 0.5278 0.5268 0.5229 0.6837 0.6837 0.5268 0.5229 0.5278 0.5278 0.6837 0.5268 0.7821 0.5268 0.5278 0.7821 0.5229 0.5433 0.7821 0.5268 0.5278 0.5433 0.6837 0.6837 0.5229 0.7821 0.7821 0.5278 0.5278 0.5433 0.6837 0.5229 0.5229 0.5268 0.7821 0.5268 0.5268 0.5268 0.5433 0.7821 0.5278 0.7821 0.5278 0.5433 0.6837 0.5268 0.5229 0.7821 0.5433 0.5433 0.6837 0.5229 0.7821 0.5278 0.7821 0.5433 0.6837 0.5229 0.7821 0.6837 0.7821 0.6837 0.6837 0.7821 0.5278 0.5278 0.5229 0.5433 0.5268 0.5278 0.6837 0.6837 0.6837 0.6837 0.5433 0.5268 0.6837 0.5268 0.5278 0.6837 0.7821 0.5268 0.5268 0.5268 0.5268 0.5278 0.7821 0.7821 0.6837 0.5433 0.6837 0.6837 0.7821 0.5268 0.6837 0.7821 0.6837 0.5433 0.5433 0.5268 0.5433 0.5433 0.5278 0.6837 0.7821 0.5433 0.5278 0.5278 0.5268 0.6837 0.5433 0.5278 0.5229 0.5278 0.5278 0.7821 0.7821 0.7821 0.5268 0.5433 0.6837 0.5433 0.6837 0.5278 0.6837 0.5268 0.6837 0.5268 0.6837 0.5268 0.5268 0.5278 0.6837 0.5229 0.5268 0.5229 0.6837 0.6837 0.5433 0.5278 0.5268 0.7821 0.7821 0.5433 0.5268 0.5268 0.5278 0.5268 0.7821 0.5229 0.5229 0.5268 0.7821 0.5229 0.5268 0.5229 0.5268 0.5278 0.5268 0.5229 0.6837 0.5268 0.5229 0.5229 0.5433 0.5433 0.5433 0.6837 0.5268 0.7821 0.5278 0.7821 0.7821 0.5278 0.5433 0.5433 0.5433 0.7821 0.5229 0.5278 0.5268 0.5229 0.5229 0.6837 0.5268 0.6837 0.5278 0.7821 0.5278 0.5278 0.5278 0.7821 0.6837 0.5433 0.6837 0.5229 0.5229 0.5433 0.7821 0.5433 0.6837 0.5433 0.5433 0.5229 0.6837 0.5433 0.6837 0.6837 0.7821 0.5229 0.5278 0.5268 0.5268 0.5433 0.5433 0.5268 0.5433 0.5268 0.5268 0.5433 0.7821 0.6837 0.7821 0.5433 0.5433 0.6837 0.5433 0.5278 0.7821 0.6837 0.5268 0.5268 0.6837 0.5278 0.5278 0.5229 0.7821 0.5268 0.6837 0.5229 0.5229 0.6837 0.7821 0.6837 0.5229 0.5229 0.5229 0.6837 0.6837 0.5278 0.6837 0.5268 0.5229 0.5278 0.6837 0.6837 0.5278 0.5268 0.5229 0.7821 0.5268 0.6837 0.5433 0.6837 0.5278 0.5268 0.5229 0.7821 0.5229 0.5229 0.7821 0.5229 0.5278 0.5433 0.5278 0.5268 0.5229 0.5278 0.5229 0.6837 0.5229 0.5268 0.5268 0.7821 0.5229 0.7821 0.5229 0.5278 0.5268 0.6837 0.5268 0.5268 0.5278 0.5268 0.5229 0.5278 0.5229 0.5278 0.7821 0.5278 0.5268 0.5278 0.7821 0.7821 0.7821 0.5278 0.5229 0.6837 0.5268 0.6837 0.6837 0.6837 0.5229 0.5268 0.5229 0.5433 0.5278 0.6837 0.5229 0.6837 0.5433 0.5229 0.5229 0.6837 0.6837 0.5229 0.5268 0.5433 0.6837 0.5433 0.5278 0.5433 0.5229 0.5229 0.5229 0.5433 0.6837 0.5268 0.7821 0.7821 0.5278 0.5433 0.5433 0.5278 0.6837 0.6837 0.5278 0.5278 0.5278 0.5229 0.5433 0.6837 0.5268 0.5268 0.5229 0.5229 0.5229 0.5229 0.5229 0.7821 0.6837 0.5229 0.5229 0.5433 0.5433 0.7821 0.5229 0.5229 0.6837 0.5268 0.5433 0.6837 0.5229 0.5278 0.7821 0.5433 0.7821 0.5229 0.6837 0.5229 0.5433 0.6837 0.7821 0.7821 0.6837 0.7821 0.5268 0.5229 0.7821 0.5229 0.5278 0.5229 0.5229 0.6837 0.6837 0.5268 0.5229 0.5278 0.7821 0.5433 0.5278 0.6837 0.5229 0.7821 0.5278 0.5433 0.5278 0.5268 0.5268 0.5433 0.5278 0.5268 0.6837 0.5278 0.6837 0.5229 0.5268 0.6837 0.5433 0.5433 0.6837 0.5433 0.5268 0.5433 0.5268 0.6837 0.5229 0.5229 0.6837 0.6837 0.7821 0.5229 0.6837 0.5229 0.5268 0.5278 0.5229 0.6837 0.5268 0.6837 0.6837 0.5229 0.5229 0.5278 0.5433 0.5229 0.5229 0.7821 0.5433 0.5433 0.5278 0.5433 0.5433 0.7821 0.5433 0.5433 0.5268 0.6837 0.6837 0.5229 0.5433 0.5268 0.5229 0.5278 0.6837 0.6837 0.5433 0.6837 0.5278 0.7821 0.5268 0.6837 0.5268 0.6837 0.5433 0.5268 0.5229 0.6837 0.6837 0.6837 0.5229 0.5278 0.5278 0.5278 0.5433 0.5229 0.5278 0.5278 0.5278 0.5278 0.5278 0.7821 0.7821 0.5433 0.7821 0.7821 0.5268 0.5433 0.7821 0.7821 0.5278 0.7821 0.6837 0.5278 0.5229 0.5268 0.7821 0.7821 0.5433 0.5278 0.6837 0.5433 0.5433 0.5268 0.5433 0.5278 0.5229 0.5268 0.5229 0.5278 0.6837 0.5278 0.5229 0.5278 0.5278 0.6837 0.5229 0.6837 0.5229 0.7821 0.5229 0.5268 0.5268 0.5433 0.7821 0.7821 0.6837 0.5278 0.5229 0.5278 0.5268 0.5433 0.5278 0.5433 0.5268 0.5433 0.7821 0.5229 0.5278 0.6837 0.5268 0.5278 0.5278 0.7821 0.5268 0.5433 0.6837 0.5278 0.6837 0.5229 0.5268 0.5278 0.5433 0.7821 0.6837 0.5229 0.5278 0.5433 0.7821 0.5229 0.5278 0.6837 0.5229 0.5229 0.5433 0.7821 0.7821 0.6837 0.5268 0.5433 0.7821 0.7821 0.7821 0.5268 0.5229 0.5278 0.7821 0.5278 0.5278 0.5268 0.7821 0.6837 0.5433 0.6837 0.6837 0.6837 0.5229 0.5268 0.5278 0.5268 0.5433 0.7821 0.5268 0.5268 0.5229 0.5278 0.5433 0.5433 0.5229 0.7821 0.5433 0.6837 0.6837 0.6837 0.5229 0.5268 0.6837 0.5433 0.5278 0.7821 0.5278 0.5278 0.6837 0.5433 0.5268 0.5278 0.5268 0.6837 0.5268 0.5433 0.5278 0.5278 0.5278 0.5268 0.6837 0.5433 0.6837 0.6837 0.6837 0.5433 0.5278 0.5278 0.5433 0.7821 0.5278 0.5229 0.6837 0.5433 0.5278 0.5433 0.5268 0.6837 0.6837 0.6837 0.7821 0.5433 0.5433 0.5433 0.5278 0.5229 0.5433 0.5229 0.5433 0.5278 0.5278 0.5229 0.5278 0.5229 0.5433 0.5433 0.5433 0.5278 0.5229 0.5433 0.5229 0.7821 0.6837 0.6837 0.6837 0.5278 0.7821 0.5433 0.6837 0.5268 0.5433 0.5229 0.5433 0.5268 0.6837 0.7821 0.5268 0.5268 0.7821 0.5229 0.5433 0.5268 0.6837 0.5278 0.5268 0.5278 0.5433 0.5278 0.7821 0.7821 0.5229 0.5268 0.5229 0.6837 0.5268 0.5229 0.5229 0.5229 0.5278 0.5229 0.5268 0.6837 0.5268 0.7821 0.5278 0.5229 0.5278 0.5268 0.7821 0.5268 0.5229 0.7821 0.5229 0.5268 0.5433 0.6837 0.5278 0.5433 0.5268 0.5278 0.5268 0.5278 0.5268 0.5278 0.5433 0.6837 0.6837 0.5278 0.5278 0.5433 0.5229 0.5229 0.5268 0.5229 0.5229 0.6837 0.7821 0.5268 0.5268 0.5278 0.6837 0.5433 0.7821 0.7821 0.5229 0.5229 0.5433 0.7821 0.5268 0.5229 0.7821 0.5278 0.7821 0.5433 0.7821 0.5229 0.5268 0.5278 0.5433 0.7821 0.5433 0.5229 0.5268 0.5268 0.5433 0.5268 0.7821 0.5268 0.5268 0.7821 0.5229 0.5433 0.5433 0.5433 0.5268 0.5229 0.5229 0.6837 0.5268 0.5268 0.5268 0.5278 0.5278 0.5433 0.5229 0.5268 0.5229 0.5278 0.6837 0.5278 0.6837 0.5433 0.5268 0.6837 0.5268 0.5268 0.5278 0.5229 0.5229 0.7821 0.5433 0.5268 0.6837 0.7821 0.5278 0.5278 0.5278 0.5268 0.5268 0.5229 0.5268 0.5433 0.5433 0.6837 0.5433 0.5229 0.5433 0.7821 0.5433 0.5433 0.5268 0.5278 0.5268 0.5278 0.5433 0.6837 0.5229 0.5433 0.5433 0.7821 0.7821 0.6837 0.5268 0.5268 0.5229 0.5278 0.5268 0.7821 0.7821 0.5268 0.5433 0.6837 0.5229 0.6837 0.5278 0.5229 0.7821 0.7821 0.7821 0.6837 0.5278 0.5268 0.5278 0.5278 0.5433 0.5268 0.7821 0.5278 0.5229 0.7821 0.6837 0.5433 0.5268 0.5229 0.5278 0.6837 0.7821 0.7821 0.7821 0.5268 0.6837 0.7821 0.7821 0.5278 0.5278 0.5268 0.5433 0.5433 0.5229 0.5433 0.5433 0.5229 0.5229 0.5433 0.5433 0.5278 0.5433 0.5278 0.5268 0.6837 0.6837 0.5229 0.5433 0.7821 0.5433 0.6837 0.5268 0.5268 0.5268 0.5229 0.5268 0.7821 0.6837 0.7821 0.5229 0.5278 0.5433 0.5433 0.5278 0.5268 0.5229 0.5278 0.6837 0.7821 0.5433 0.5433 0.5229 0.5229 0.6837 0.6837 0.5268 0.5433 0.5433 0.5278 0.5433 0.7821 0.7821 0.6837 0.5268 0.5268 0.5268 0.6837 0.5433 0.5433 0.7821" HIT_INDICES="419 1963 4974 6585 6681 6883 7023 8044 8290 8933 11685 12345 13081 13151 13286 13530 14289 15188 18048 18845 20938 21018 23776 25012 25018 25705 25758 26347 27924 28704 29391 46004" ES_PROFILE="-0.0070 -0.0330 -0.0838 0.0873 0.2568 0.3909 0.5103 0.5535 0.6041 0.6369 0.6145 0.6248 0.6317 0.6496 0.6660 0.6800 0.6837 0.6833 0.6455 0.6416 0.6138 0.6200 0.5783 0.5614 0.5653 0.5571 0.5596 0.5525 0.5272 0.5146 0.5031 0.2222" RANK_AT_ES="14289.0000" RANK_SCORE_AT_ES="1.5208"/>
  <DTG RANKED_LIST="fpkm.rnk" TEMPLATE="sample.cls" GENESET="gene_sets.gmt#KINESIN_COMPLEX(GO:0005871)" ES="0.6671" NES="1.1511" NP="0.0000" FDR="0.3716" FWER="1.0000" RND_ES="0.6321 0.5174 0.5174 0.5634 0.5634 0.6671 0.5634 0.6671 0.5807 0.6671 0.6321 0.6671 0.6671 0.6671 0.5634 0.5807 0.5174 0.5174 0.5174 0.5178 0.5178 0.5174 0.6671 0.5174 0.5178 0.6671 0.6671 0.5178 0.5634 0.6671 0.5807 0.5634 0.6321 0.6671 0.6321 0.5178 0.6671 0.5634 0.5178 0.5178 0.5807 0.5807 0.5178 0.6671 0.5807 0.6671 0.5178 0.5174 0.6671 0.5807 0.6671 0.6321 0.5634 0.5178 0.5174 0.6671 0.6671 0.5178 0.5174 0.5634 0.5634 0.6671 0.5178 0.6321 0.5178 0.5634 0.6321 0.5174 0.5807 0.6321 0.5178 0.5634 0.5807 0.6671 0.6671 0.5174 0.6321 0.6321 0.5634 0.5634 0.5807 0.6671 0.5174 0.5174 0.5178 0.6321 0.5178 0.5178 0.5178 0.5807 0.6321 0.5634 0.6321 0.5634 0.5807 0.6671 0.5178 0.5174 0.6321 0.5807 0.5807 0.6671 0.5174 0.6321 0.5634 0.6321 0.5807 0.6671 0.5174 0.6321 0.6671 0.6321 0.6671 0.6671 0.6321 0.5634 0.5634 0.5174 0.5807 0.5178 0.5634 0.6671 0.6671 0.6671 0.6671 0.5807 0.5178 0.6671 0.5178 0.5634 0.6671 0.6321 0.5178 0.5178 0.5178 0.5178 0.5634 0.6321 0.6321 0.6671 0.5807 0.6671 0.6671 0.6321 0.5178 0.6671 0.6321 0.6671 0.5807 0.5807 0.5178 0.5807 0.5807 0.5634 0.6671 0.6321 0.5807 0.5634 0.5634 0.5178 0.6671 0.5807 0.5634 0.5174 0.5634 0.5634 0.6321 0.6321 0.6321 0.5178 0.5807 0.6671 0.5807 0.6671 0.5634 0.6671 0.5178 0.6671 0.5178 0.6671 0.5178 0.5178 0.5634 0.6671 0.5174 0.5178 0.5174 0.6671 0.6671 0.5807 0.5634 0.5178 0.6321 0.6321 0.5807 0.5178 0.5178 0.5634 0.5178 0.6321 0.5174 0.5174 0.5178 0.6321 0.5174 0.5178 0.5174 0.5178 0.5634 0.5178 0.5174 0.6671 0.5178 0.5174 0.5174 0.5807 0.5807 0.5807 0.6671 0.5178 0.6321 0.5634 0.6321 0.6321 0.5634 0.5807 0.5807 0.5807 0.6321 0.5174 0.5634 0.5178 0.5174 0.5174 0.6671 0.5178 0.6671 0.5634 0.6321 0.5634 0.5634 0.5634 0.6321 0.6671 0.5807 0.6671 0.5174 0.5174 0.5807 0.6321 0.5807 0.6671 0.5807 0.5807 0.5174 0.6671 0.5807 0.6671 0.6671 0.6321 0.5174 0.5634 0.5178 0.5178 0.5807 0.5807 0.5178 0.5807 0.5178 0.5178 0.5807 0.6321 0.6671 0.6321 0.5807 0.5807 0.6671 0.5807 0.5634 0.6321 0.6671 0.5178 0.5178 0.6671 0.5634 0.5634 0.5174 0.6321 0.5178 0.6671 0.5174 0.5174 0.6671 0.6321 0.6671 0.5174 0.5174 0.5174 0.6671 0.6671 0.5634 0.6671 0.5178 0.5174 0.5634 0.6671 0.6671 0.5634 0.5178 0.5174 0.6321 0.5178 0.6671 0.5807 0.6671 0.5634 0.5178 0.5174 0.6321 0.5174 0.5174 0.6321 0.5174 0.5634 0.5807 0.5634 0.5178 0.5174 0.5634 0.5174 0.6671 0.5174 0.5178 0.5178 0.6321 0.5174 0.6321 0.5174 0.5634 0.5178 0.6671 0.5178 0.5178 0.5634 0.5178 0.5174 0.5634 0.5174 0.5634 0.6321 0.5634 0.5178 0.5634 0.6321 0.6321 0.6321 0.5634 0.5174 0.6671 0.5178 0.6671 0.6671 0.6671 0.5174 0.5178 0.5174 0.5807 0.5634 0.6671 0.5174 0.6671 0.5807 0.5174 0.5174 0.6671 0.6671 0.5174 0.5178 0.5807 0.6671 0.5807 0.5634 0.5807 0.5174 0.5174 0.5174 0.5807 0.6671 0.5178 0.6321 0.6321 0.5634 0.5807 0.5807 0.5634 0.6671 0.6671 0.5634 0.5634 0.5634 0.5174 0.5807 0.6671 0.5178 0.5178 0.5174 0.5174 0.5174 0.5174 0.5174 0.6321 0.6671 0.5174 0.5174 0.5807 0.5807 0.6321 0.5174 0.5174 0.6671 0.5178 0.5807 0.6671 0.5174 0.5634 0.6321 0.5807 0.6321 0.5174 0.6671 0.5174 0.5807 0.6671 0.6321 0.6321 0.6671 0.6321 0.5178 0.5174 0.6321 0.5174 0.5634 0.5174 0.5174 0.6671 0.6671 0.5178 0.5174 0.5634 0.6321 0.5807 0.5634 0.6671 0.5174 0.6321 0.5634 0.5807 0.5634 0.5178 0.5178 0.5807 0.5634 0.5178 0.6671 0.5634 0.6671 0.5174 0.5178 0.6671 0.5807 0.5807 0.6671 0.5807 0.5178 0.5807 0.5178 0.6671 0.5174 0.5174 0.6671 0.6671 0.6321 0.5174 0.6671 0.5174 0.5178 0.5634 0.5174 0.6671 0.5178 0.6671 0.6671 0.5174 0.5174 0.5634 0.5807 0.5174 0.5174 0.6321 0.5807 0.5807 0.5634 0.5807 0.5807 0.6321 0.5807 0.5807 0.5178 0.6671 0.6671 0.5174 0.5807 0.5178 0.5174 0.5634 0.6671 0.6671 0.5807 0.6671 0.5634 0.6321 0.5178 0.6671 0.5178 0.6671 0.5807 0.5178 0.5174 0.6671 0.6671 0.6671 0.5174 0.5634 0.5634 0.5634 0.5807 0.5174 0.5634 0.5634 0.5634 0.5634 0.5634 0.6321 0.6321 0.5807 0.6321 0.6321 0.5178 0.5807 0.6321 0.6321 0.5634 0.6321 0.6671 0.5634 0.5174 0.5178 0.6321 0.6321 0.5807 0.5634 0.6671 0.5807 0.5807 0.5178 0.5807 0.5634 0.5174 0.5178 0.5174 0.5634 0.6671 0.5634 0.5174 0.5634 0.5634 0.6671 0.5174 0.6671 0.5174 0.6321 0.5174 0.5178 0.5178 0.5807 0.6321 0.6321 0.6671 0.5634 0.5174 0.5634 0.5178 0.5807 0.5634 0.5807 0.5178 0.5807 0.6321 0.5174 0.5634 0.6671 0.5178 0.5634 0.5634 0.6321 0.5178 0.5807 0.6671 0.5634 0.6671 0.5174 0.5178 0.5634 0.5807 0.6321 0.6671 0.5174 0.5634 0.5807 0.6321 0.5174 0.5634 0.6671 0.5174 0.5174 0.5807 0.6321 0.6321 0.6671 0.5178 0.5807 0.6321 0.6321 0.6321 0.5178 0.5174 0.5634 0.6321 0.5634 0.5634 0.5178 0.6321 0.6671 0.5807 0.6671 0.6671 0.6671 0.5174 0.5178 0.5634 0.5178 0.5807 0.6321 0.5178 0.5178 0.5174 0.5634 0.5807 0.5807 0.5174 0.6321 0.5807 0.6671 0.6671 0.6671 0.5174 0.5178 0.6671 0.5807 0.5634 0.6321 0.5634 0.5634 0.6671 0.5807 0.5178 0.5634 0.5178 0.6671 0.5178 0.5807 0.5634 0.5634 0.5634 0.5178 0.6671 0.5807 0.6671 0.6671 0.6671 0.5807 0.5634 0.5634 0.5807 0.6321 0.5634 0.5174 0.6671 0.5807 0.5634 0.5807 0.5178 0.6671 0.6671 0.6671 0.6321 0.5807 0.5807 0.5807 0.5634 0.5174 0.5807 0.5174 0.5807 0.5634 0.5634 0.5174 0.5634 0.5174 0.5807 0.5807 0.5807 0.5634 0.5174 0.5807 0.5174 0.6321 0.6671 0.6671 0.6671 0.5634 0.6321 0.5807 0.6671 0.5178 0.5807 0.5174 0.5807 0.5178 0.6671 0.6321 0.5178 0.5178 0.6321 0.5174 0.5807 0.5178 0.6671 0.5634 0.5178 0.5634 0.5807 0.5634 0.6321 0.6321 0.5174 0.5178 0.5174 0.6671 0.5178 0.5174 0.5174 0.5174 0.5634 0.5174 0.5178 0.6671 0.5178 0.6321 0.5634 0.5174 0.5634 0.5178 0.6321 0.5178 0.5174 0.6321 0.5174 0.5178 0.5807 0.6671 0.5634 0.5807 0.5178 0.5634 0.5178 0.5634 0.5178 0.5634 0.5807 0.6671 0.6671 0.5634 0.5634 0.5807 0.5174 0.5174 0.5178 0.5174 0.5174 0.6671 0.6321 0.5178 0.5178 0.5634 0.6671 0.5807 0.6321 0.6321 0.5174 0.5174 0.5807 0.6321 0.5178 0.5174 0.6321 0.5634 0.6321 0.5807 0.6321 0.5174 0.5178 0.5634 0.5807 0.6321 0.5807 0.5174 0.5178 0.5178 0.5807 0.5178 0.6321 0.5178 0.5178 0.6321 0.5174 0.5807 0.5807 0.5807 0.5178 0.5174 0.5174 0.6671 0.5178 0.5178 0.5178 0.5634 0.5634 0.5807 0.5174 0.5178 0.5174 0.5634 0.6671 0.5634 0.6671 0.5807 0.5178 0.6671 0.5178 0.5178 0.5634 0.5174 0.5174 0.6321 0.5807 0.5178 0.6671 0.6321 0.5634 0.5634 0.5634 0.5178 0.5178 0.5174 0.5178 0.5807 0.5807 0.6671 0.5807 0.5174 0.5807 0.6321 0.5807 0.5807 0.5178 0.5634 0.5178 0.5634 0.5807 0.6671 0.5174 0.5807 0.5807 0.6321 0.6321 0.6671 0.5178 0.5178 0.5174 0.5634 0.5178 0.6321 0.6321 0.5178 0.5807 0.6671 0.5174 0.6671 0.5634 0.5174 0.6321 0.6321 0.6321 0.6671 0.5634 0.5178 0.5634 0.5634 0.5807 0.5178 0.6321 0.5634 0.5174 0.6321 0.6671 0.5807 0.5178 0.5174 0.5634 0.6671 0.6321 0.6321 0.6321 0.5178 0.6671 0.6321 0.6321 0.5634 0.5634 0.5178 0.5807 0.5807 0.5174 0.5807 0.5807 0.5174 0.5174 0.5807 0.5807 0.5634 0.5807 0.5634 0.5178 0.6671 0.6671 0.5174 0.5807 0.6321 0.5807 0.6671 0.5178 0.5178 0.5178 0.5174 0.5178 0.6321 0.6671 0.6321 0.5174 0.5634 0.5807 0.5807 0.5634 0.5178 0.5174 0.5634 0.6671 0.6321 0.5807 0.5807 0.5174 0.5174 0.6671 0.6671 0.5178 0.5807 0.5807 0.5634 0.5807 0.6321 0.6321 0.6671 0.5178 0.5178 0.5178 0.6671 0.5807 0.5807 0.6321" HIT_INDICES="462 3688 6071 6944 7214 7251 7382 7577 7647 7715 8694 9344 9681 10021 10290 10334 10512 10556 11401 11858 12056 12244 12829 13157 13386 14770 15245 15387 15870 16509 16972 17302 17671 17749 17800 18603 19064 19380 19520 19775 20663 21962 22497 22912 23374 23562 23721 23847 24319 25585 28244 28298 29219 37484 55622" ES_PROFILE="-0.0078 -0.0623 0.2983 0.3439 0.3863 0.4309 0.4697 0.5019 0.5351 0.5670 0.5723 0.5793 0.5898 0.5991 0.6088 0.6221 0.6327 0.6454 0.6427 0.6458 0.6528 0.6598 0.6592 0.6624 0.6671 0.6509 0.6497 0.6540 0.6521 0.6472 0.6449 0.6447 0.6436 0.6474 0.6516 0.6426 0.6391 0.6379 0.6397 0.6394 0.6281 0.6091 0.6029 0.5986 0.5932 0.5925 0.5921 0.5923 0.5864 0.5666 0.5221 0.5217 0.5062 0.3664 0.0595" RANK_AT_ES="13386.0000" RANK_SCORE_AT_ES="1.6883"/>
  <DTG RANKED_LIST="fpkm.rnk" TEMPLATE="sample.cls" GENESET="gene_sets.gmt#DETECTION_OF_ABIOTIC_STIMULUS(GO:0009582)" ES="0.6857" NES="1.1513" NP="0.1410" FDR="0.3716" FWER="1.0000" RND_ES="0.7802 0.5024 0.5024 0.5678 0.5678 0.6857 0.5678 0.6857 0.5645 0.6857 0.7802 0.6857 0.6857 0.6857 0.5678 0.5645 0.5024 0.5024 0.5024 0.4962 0.4962 0.5024 0.6857 0.5024 0.4962 0.6857 0.6857 0.4962 0.5678 0.6857 0.5645 0.5678 0.7802 0.6857 0.7802 0.4962 0.6857 0.5678 0.4962 0.4962 0.5645 0.5645 0.4962 0.6857 0.5645 0.6857 0.4962 0.5024 0.6857 0.5645 0.6857 0.7802 0.5678 0.4962 0.5024 0.6857 0.6857 0.4962 0.5024 0.5678 0.5678 0.6857 0.4962 0.7802 0.4962 0.5678 0.7802 0.5024 0.5645 0.7802 0.4962 0.5678 0.5645 0.6857 0.6857 0.5024 0.7802 0.7802 0.5678 0.5678 0.5645 0.6857 0.5024 0.5024 0.4962 0.7802 0.4962 0.4962 0.4962 0.5645 0.7802 0.5678 0.7802 0.5678 0.5645 0.6857 0.4962 0.5024 0.7802 0.5645 0.5645 0.6857 0.5024 0.7802 0.5678 0.7802 0.5645 0.6857 0.5024 0.7802 0.6857 0.7802 0.6857 0.6857 0.7802 0.5678 0.5678 0.5024 0.5645 0.4962 0.5678 0.6857 0.6857 0.6857 0.6857 0.5645 0.4962 0.6857 0.4962 0.5678 0.6857 0.7802 0.4962 0.4962 0.4962 0.4962 0.5678 0.7802 0.7802 0.6857 0.5645 0.6857 0.6857 0.7802 0.4962 0.6857 0.7802 0.6857 0.5645 0.5645 0.4962 0.5645 0.5645 0.5678 0.6857 0.7802 0.5645 0.5678 0.5678 0.4962 0.6857 0.5645 0.5678 0.5024 0.5678 0.5678 0.7802 0.7802 0.7802 0.4962 0.5645 0.6857 0.5645 0.6857 0.5678 0.6857 0.4962 0.6857 0.4962 0.6857 0.4962 0.4962 0.5678 0.6857 0.5024 0.4962 0.5024 0.6857 0.6857 0.5645 0.5678 0.4962 0.7802 0.7802 0.5645 0.4962 0.4962 0.5678 0.4962 0.7802 0.5024 0.5024 0.4962 0.7802 0.5024 0.4962 0.5024 0.4962 0.5678 0.4962 0.5024 0.6857 0.4962 0.5024 0.5024 0.5645 0.5645 0.5645 0.6857 0.4962 0.7802 0.5678 0.7802 0.7802 0.5678 0.5645 0.5645 0.5645 0.7802 0.5024 0.5678 0.4962 0.5024 0.5024 0.6857 0.4962 0.6857 0.5678 0.7802 0.5678 0.5678 0.5678 0.7802 0.6857 0.5645 0.6857 0.5024 0.5024 0.5645 0.7802 0.5645 0.6857 0.5645 0.5645 0.5024 0.6857 0.5645 0.6857 0.6857 0.7802 0.5024 0.5678 0.4962 0.4962 0.5645 0.5645 0.4962 0.5645 0.4962 0.4962 0.5645 0.7802 0.6857 0.7802 0.5645 0.5645 0.6857 0.5645 0.5678 0.7802 0.6857 0.4962 0.4962 0.6857 0.5678 0.5678 0.5024 0.7802 0.4962 0.6857 0.5024 0.5024 0.6857 0.7802 0.6857 0.5024 0.5024 0.5024 0.6857 0.6857 0.5678 0.6857 0.4962 0.5024 0.5678 0.6857 0.6857 0.5678 0.4962 0.5024 0.7802 0.4962 0.6857 0.5645 0.6857 0.5678 0.4962 0.5024 0.7802 0.5024 0.5024 0.7802 0.5024 0.5678 0.5645 0.5678 0.4962 0.5024 0.5678 0.5024 0.6857 0.5024 0.4962 0.4962 0.7802 0.5024 0.7802 0.5024 0.5678 0.4962 0.6857 0.4962 0.4962 0.5678 0.4962 0.5024 0.5678 0.5024 0.5678 0.7802 0.5678 0.4962 0.5678 0.7802 0.7802 0.7802 0.5678 0.5024 0.6857 0.4962 0.6857 0.6857 0.6857 0.5024 0.4962 0.5024 0.5645 0.5678 0.6857 0.5024 0.6857 0.5645 0.5024 0.5024 0.6857 0.6857 0.5024 0.4962 0.5645 0.6857 0.5645 0.5678 0.5645 0.5024 0.5024 0.5024 0.5645 0.6857 0.4962 0.7802 0.7802 0.5678 0.5645 0.5645 0.5678 0.6857 0.6857 0.5678 0.5678 0.5678 0.5024 0.5645 0.6857 0.4962 0.4962 0.5024 0.5024 0.5024 0.5024 0.5024 0.7802 0.6857 0.5024 0.5024 0.5645 0.5645 0.7802 0.5024 0.5024 0.6857 0.4962 0.5645 0.6857 0.5024 0.5678 0.7802 0.5645 0.7802 0.5024 0.6857 0.5024 0.5645 0.6857 0.7802 0.7802 0.6857 0.7802 0.4962 0.5024 0.7802 0.5024 0.5678 0.5024 0.5024 0.6857 0.6857 0.4962 0.5024 0.5678 0.7802 0.5645 0.5678 0.6857 0.5024 0.7802 0.5678 0.5645 0.5678 0.4962 0.4962 0.5645 0.5678 0.4962 0.6857 0.5678 0.6857 0.5024 0.4962 0.6857 0.5645 0.5645 0.6857 0.5645 0.4962 0.5645 0.4962 0.6857 0.5024 0.5024 0.6857 0.6857 0.7802 0.5024 0.6857 0.5024 0.4962 0.5678 0.5024 0.6857 0.4962 0.6857 0.6857 0.5024 0.5024 0.5678 0.5645 0.5024 0.5024 0.7802 0.5645 0.5645 0.5678 0.5645 0.5645 0.7802 0.5645 0.5645 0.4962 0.6857 0.6857 0.5024 0.5645 0.4962 0.5024 0.5678 0.6857 0.6857 0.5645 0.6857 0.5678 0.7802 0.4962 0.6857 0.4962 0.6857 0.5645 0.4962 0.5024 0.6857 0.6857 0.6857 0.5024 0.5678 0.5678 0.5678 0.5645 0.5024 0.5678 0.5678 0.5678 0.5678 0.5678 0.7802 0.7802 0.5645 0.7802 0.7802 0.4962 0.5645 0.7802 0.7802 0.5678 0.7802 0.6857 0.5678 0.5024 0.4962 0.7802 0.7802 0.5645 0.5678 0.6857 0.5645 0.5645 0.4962 0.5645 0.5678 0.5024 0.4962 0.5024 0.5678 0.6857 0.5678 0.5024 0.5678 0.5678 0.6857 0.5024 0.6857 0.5024 0.7802 0.5024 0.4962 0.4962 0.5645 0.7802 0.7802 0.6857 0.5678 0.5024 0.5678 0.4962 0.5645 0.5678 0.5645 0.4962 0.5645 0.7802 0.5024 0.5678 0.6857 0.4962 0.5678 0.5678 0.7802 0.4962 0.5645 0.6857 0.5678 0.6857 0.5024 0.4962 0.5678 0.5645 0.7802 0.6857 0.5024 0.5678 0.5645 0.7802 0.5024 0.5678 0.6857 0.5024 0.5024 0.5645 0.7802 0.7802 0.6857 0.4962 0.5645 0.7802 0.7802 0.7802 0.4962 0.5024 0.5678 0.7802 0.5678 0.5678 0.4962 0.7802 0.6857 0.5645 0.6857 0.6857 0.6857 0.5024 0.4962 0.5678 0.4962 0.5645 0.7802 0.4962 0.4962 0.5024 0.5678 0.5645 0.5645 0.5024 0.7802 0.5645 0.6857 0.6857 0.6857 0.5024 0.4962 0.6857 0.5645 0.5678 0.7802 0.5678 0.5678 0.6857 0.5645 0.4962 0.5678 0.4962 0.6857 0.4962 0.5645 0.5678 0.5678 0.5678 0.4962 0.6857 0.5645 0.6857 0.6857 0.6857 0.5645 0.5678 0.5678 0.5645 0.7802 0.5678 0.5024 0.6857 0.5645 0.5678 0.5645 0.4962 0.6857 0.6857 0.6857 0.7802 0.5645 0.5645 0.5645 0.5678 0.5024 0.5645 0.5024 0.5645 0.5678 0.5678 0.5024 0.5678 0.5024 0.5645 0.5645 0.5645 0.5678 0.5024 0.5645 0.5024 0.7802 0.6857 0.6857 0.6857 0.5678 0.7802 0.5645 0.6857 0.4962 0.5645 0.5024 0.5645 0.4962 0.6857 0.7802 0.4962 0.4962 0.7802 0.5024 0.5645 0.4962 0.6857 0.5678 0.4962 0.5678 0.5645 0.5678 0.7802 0.7802 0.5024 0.4962 0.5024 0.6857 0.4962 0.5024 0.5024 0.5024 0.5678 0.5024 0.4962 0.6857 0.4962 0.7802 0.5678 0.5024 0.5678 0.4962 0.7802 0.4962 0.5024 0.7802 0.5024 0.4962 0.5645 0.6857 0.5678 0.5645 0.4962 0.5678 0.4962 0.5678 0.4962 0.5678 0.5645 0.6857 0.6857 0.5678 0.5678 0.5645 0.5024 0.5024 0.4962 0.5024 0.5024 0.6857 0.7802 0.4962 0.4962 0.5678 0.6857 0.5645 0.7802 0.7802 0.5024 0.5024 0.5645 0.7802 0.4962 0.5024 0.7802 0.5678 0.7802 0.5645 0.7802 0.5024 0.4962 0.5678 0.5645 0.7802 0.5645 0.5024 0.4962 0.4962 0.5645 0.4962 0.7802 0.4962 0.4962 0.7802 0.5024 0.5645 0.5645 0.5645 0.4962 0.5024 0.5024 0.6857 0.4962 0.4962 0.4962 0.5678 0.5678 0.5645 0.5024 0.4962 0.5024 0.5678 0.6857 0.5678 0.6857 0.5645 0.4962 0.6857 0.4962 0.4962 0.5678 0.5024 0.5024 0.7802 0.5645 0.4962 0.6857 0.7802 0.5678 0.5678 0.5678 0.4962 0.4962 0.5024 0.4962 0.5645 0.5645 0.6857 0.5645 0.5024 0.5645 0.7802 0.5645 0.5645 0.4962 0.5678 0.4962 0.5678 0.5645 0.6857 0.5024 0.5645 0.5645 0.7802 0.7802 0.6857 0.4962 0.4962 0.5024 0.5678 0.4962 0.7802 0.7802 0.4962 0.5645 0.6857 0.5024 0.6857 0.5678 0.5024 0.7802 0.7802 0.7802 0.6857 0.5678 0.4962 0.5678 0.5678 0.5645 0.4962 0.7802 0.5678 0.5024 0.7802 0.6857 0.5645 0.4962 0.5024 0.5678 0.6857 0.7802 0.7802 0.7802 0.4962 0.6857 0.7802 0.7802 0.5678 0.5678 0.4962 0.5645 0.5645 0.5024 0.5645 0.5645 0.5024 0.5024 0.5645 0.5645 0.5678 0.5645 0.5678 0.4962 0.6857 0.6857 0.5024 0.5645 0.7802 0.5645 0.6857 0.4962 0.4962 0.4962 0.5024 0.4962 0.7802 0.6857 0.7802 0.5024 0.5678 0.5645 0.5645 0.5678 0.4962 0.5024 0.5678 0.6857 0.7802 0.5645 0.5645 0.5024 0.5024 0.6857 0.6857 0.4962 0.5645 0.5645 0.5678 0.5645 0.7802 0.7802 0.6857 0.4962 0.4962 0.4962 0.6857 0.5645 0.5645 0.7802" HIT_INDICES="78 495 593 678 769 997 1530 2684 2766 3050 3606 3613 3647 3752 4462 4503 4546 5155 5543 6123 6194 6589 6637 6662 6686 6731 6733 6928 7344 7546 7651 7652 7873 7933 8035 8119 9115 9354 9703 9979 10033 10714 10993 11224 11260 11588 11937 12043 12044 12549 13135 13649 13742 14001 14230 14399 15194 15846 16142 17145 17534 17568 18236 18358 18610 19419 19460 19608 20572 20609 20673 20766 21189 21291 21460 21521 21554 21797 22324 22336 23398 23631 23704 23921 24191 24203 24524 24577 25471 25491 25755 26392 26663 27309 27349 27416 27689 27898 28007 28442 28613 28651 28871 28942 29138 29188 29590 30522 30629 31529 31776 31789 32247 32608 32885 33316 34429 35902 36351 38106 39810 40424 40509 40732 42067 42501 43220 45771 46796 47449 49368 50033 50145 53589 57463" ES_PROFILE="-0.0013 -0.0083 -0.0099 -0.0113 -0.0128 -0.0166 -0.0256 -0.0451 -0.0465 -0.0512 -0.0606 -0.0607 -0.0612 -0.0630 -0.0750 -0.0756 -0.0763 -0.0866 -0.0931 0.0814 0.2164 0.2623 0.3102 0.3565 0.4016 0.4439 0.4870 0.5192 0.5364 0.5538 0.5719 0.5917 0.6056 0.6216 0.6361 0.6505 0.6447 0.6510 0.6545 0.6586 0.6664 0.6624 0.6649 0.6679 0.6742 0.6752 0.6754 0.6796 0.6857 0.6827 0.6779 0.6740 0.6771 0.6773 0.6780 0.6795 0.6700 0.6626 0.6611 0.6473 0.6437 0.6462 0.6376 0.6383 0.6367 0.6254 0.6271 0.6270 0.6128 0.6143 0.6154 0.6159 0.6107 0.6109 0.6099 0.6108 0.6121 0.6098 0.6026 0.6040 0.5875 0.5849 0.5850 0.5827 0.5794 0.5804 0.5762 0.5764 0.5623 0.5629 0.5593 0.5493 0.5454 0.5350 0.5348 0.5342 0.5300 0.5269 0.5254 0.5183 0.5156 0.5151 0.5116 0.5105 0.5073 0.5065 0.4997 0.4839 0.4821 0.4669 0.4627 0.4625 0.4548 0.4487 0.4440 0.4367 0.4179 0.3930 0.3854 0.3557 0.3269 0.3165 0.3151 0.3114 0.2888 0.2815 0.2694 0.2262 0.2089 0.1978 0.1654 0.1541 0.1523 0.0940 0.0283" RANK_AT_ES="12044.0000" RANK_SCORE_AT_ES="2.0630"/>
  <DTG RANKED_LIST="fpkm.rnk" TEMPLATE="sample.cls" GENESET="gene_sets.gmt#AZOLE_TRANSPORT(GO:0045117)" ES="0.7108" NES="1.1515" NP="0.1410" FDR="0.3715" FWER="1.0000" RND_ES="0.8678 0.5186 0.5186 0.5125 0.5125 0.7108 0.5125 0.7108 0.5631 0.7108 0.8678 0.7108 0.7108 0.7108 0.5125 0.5631 0.5186 0.5186 0.5186 0.5625 0.5625 0.5186 0.7108 0.5186 0.5625 0.7108 0.7108 0.5625 0.5125 0.7108 0.5631 0.5125 0.8678 0.7108 0.8678 0.5625 0.7108 0.5125 0.5625 0.5625 0.5631 0.5631 0.5625 0.7108 0.5631 0.7108 0.5625 0.5186 0.7108 0.5631 0.7108 0.8678 0.5125 0.5625 0.5186 0.7108 0.7108 0.5625 0.5186 0.5125 0.5125 0.7108 0.5625 0.8678 0.5625 0.5125 0.8678 0.5186 0.5631 0.8678 0.5625 0.5125 0.5631 0.7108 0.7108 0.5186 0.8678 0.8678 0.5125 0.5125 0.5631 0.7108 0.5186 0.5186 0.5625 0.8678 0.5625 0.5625 0.5625 0.5631 0.8678 0.5125 0.8678 0.5125 0.5631 0.7108 0.5625 0.5186 0.8678 0.5631 0.5631 0.7108 0.5186 0.8678 0.5125 0.8678 0.5631 0.7108 0.5186 0.8678 0.7108 0.8678 0.7108 0.7108 0.8678 0.5125 0.5125 0.5186 0.5631 0.5625 0.5125 0.7108 0.7108 0.7108 0.7108 0.5631 0.5625 0.7108 0.5625 0.5125 0.7108 0.8678 0.5625 0.5625 0.5625 0.5625 0.5125 0.8678 0.8678 0.7108 0.5631 0.7108 0.7108 0.8678 0.5625 0.7108 0.8678 0.7108 0.5631 0.5631 0.5625 0.5631 0.5631 0.5125 0.7108 0.8678 0.5631 0.5125 0.5125 0.5625 0.7108 0.5631 0.5125 0.5186 0.5125 0.5125 0.8678 0.8678 0.8678 0.5625 0.5631 0.7108 0.5631 0.7108 0.5125 0.7108 0.5625 0.7108 0.5625 0.7108 0.5625 0.5625 0.5125 0.7108 0.5186 0.5625 0.5186 0.7108 0.7108 0.5631 0.5125 0.5625 0.8678 0.8678 0.5631 0.5625 0.5625 0.5125 0.5625 0.8678 0.5186 0.5186 0.5625 0.8678 0.5186 0.5625 0.5186 0.5625 0.5125 0.5625 0.5186 0.7108 0.5625 0.5186 0.5186 0.5631 0.5631 0.5631 0.7108 0.5625 0.8678 0.5125 0.8678 0.8678 0.5125 0.5631 0.5631 0.5631 0.8678 0.5186 0.5125 0.5625 0.5186 0.5186 0.7108 0.5625 0.7108 0.5125 0.8678 0.5125 0.5125 0.5125 0.8678 0.7108 0.5631 0.7108 0.5186 0.5186 0.5631 0.8678 0.5631 0.7108 0.5631 0.5631 0.5186 0.7108 0.5631 0.7108 0.7108 0.8678 0.5186 0.5125 0.5625 0.5625 0.5631 0.5631 0.5625 0.5631 0.5625 0.5625 0.5631 0.8678 0.7108 0.8678 0.5631 0.5631 0.7108 0.5631 0.5125 0.8678 0.7108 0.5625 0.5625 0.7108 0.5125 0.5125 0.5186 0.8678 0.5625 0.7108 0.5186 0.5186 0.7108 0.8678 0.7108 0.5186 0.5186 0.5186 0.7108 0.7108 0.5125 0.7108 0.5625 0.5186 0.5125 0.7108 0.7108 0.5125 0.5625 0.5186 0.8678 0.5625 0.7108 0.5631 0.7108 0.5125 0.5625 0.5186 0.8678 0.5186 0.5186 0.8678 0.5186 0.5125 0.5631 0.5125 0.5625 0.5186 0.5125 0.5186 0.7108 0.5186 0.5625 0.5625 0.8678 0.5186 0.8678 0.5186 0.5125 0.5625 0.7108 0.5625 0.5625 0.5125 0.5625 0.5186 0.5125 0.5186 0.5125 0.8678 0.5125 0.5625 0.5125 0.8678 0.8678 0.8678 0.5125 0.5186 0.7108 0.5625 0.7108 0.7108 0.7108 0.5186 0.5625 0.5186 0.5631 0.5125 0.7108 0.5186 0.7108 0.5631 0.5186 0.5186 0.7108 0.7108 0.5186 0.5625 0.5631 0.7108 0.5631 0.5125 0.5631 0.5186 0.5186 0.5186 0.5631 0.7108 0.5625 0.8678 0.8678 0.5125 0.5631 0.5631 0.5125 0.7108 0.7108 0.5125 0.5125 0.5125 0.5186 0.5631 0.7108 0.5625 0.5625 0.5186 0.5186 0.5186 0.5186 0.5186 0.8678 0.7108 0.5186 0.5186 0.5631 0.5631 0.8678 0.5186 0.5186 0.7108 0.5625 0.5631 0.7108 0.5186 0.5125 0.8678 0.5631 0.8678 0.5186 0.7108 0.5186 0.5631 0.7108 0.8678 0.8678 0.7108 0.8678 0.5625 0.5186 0.8678 0.5186 0.5125 0.5186 0.5186 0.7108 0.7108 0.5625 0.5186 0.5125 0.8678 0.5631 0.5125 0.7108 0.5186 0.8678 0.5125 0.5631 0.5125 0.5625 0.5625 0.5631 0.5125 0.5625 0.7108 0.5125 0.7108 0.5186 0.5625 0.7108 0.5631 0.5631 0.7108 0.5631 0.5625 0.5631 0.5625 0.7108 0.5186 0.5186 0.7108 0.7108 0.8678 0.5186 0.7108 0.5186 0.5625 0.5125 0.5186 0.7108 0.5625 0.7108 0.7108 0.5186 0.5186 0.5125 0.5631 0.5186 0.5186 0.8678 0.5631 0.5631 0.5125 0.5631 0.5631 0.8678 0.5631 0.5631 0.5625 0.7108 0.7108 0.5186 0.5631 0.5625 0.5186 0.5125 0.7108 0.7108 0.5631 0.7108 0.5125 0.8678 0.5625 0.7108 0.5625 0.7108 0.5631 0.5625 0.5186 0.7108 0.7108 0.7108 0.5186 0.5125 0.5125 0.5125 0.5631 0.5186 0.5125 0.5125 0.5125 0.5125 0.5125 0.8678 0.8678 0.5631 0.8678 0.8678 0.5625 0.5631 0.8678 0.8678 0.5125 0.8678 0.7108 0.5125 0.5186 0.5625 0.8678 0.8678 0.5631 0.5125 0.7108 0.5631 0.5631 0.5625 0.5631 0.5125 0.5186 0.5625 0.5186 0.5125 0.7108 0.5125 0.5186 0.5125 0.5125 0.7108 0.5186 0.7108 0.5186 0.8678 0.5186 0.5625 0.5625 0.5631 0.8678 0.8678 0.7108 0.5125 0.5186 0.5125 0.5625 0.5631 0.5125 0.5631 0.5625 0.5631 0.8678 0.5186 0.5125 0.7108 0.5625 0.5125 0.5125 0.8678 0.5625 0.5631 0.7108 0.5125 0.7108 0.5186 0.5625 0.5125 0.5631 0.8678 0.7108 0.5186 0.5125 0.5631 0.8678 0.5186 0.5125 0.7108 0.5186 0.5186 0.5631 0.8678 0.8678 0.7108 0.5625 0.5631 0.8678 0.8678 0.8678 0.5625 0.5186 0.5125 0.8678 0.5125 0.5125 0.5625 0.8678 0.7108 0.5631 0.7108 0.7108 0.7108 0.5186 0.5625 0.5125 0.5625 0.5631 0.8678 0.5625 0.5625 0.5186 0.5125 0.5631 0.5631 0.5186 0.8678 0.5631 0.7108 0.7108 0.7108 0.5186 0.5625 0.7108 0.5631 0.5125 0.8678 0.5125 0.5125 0.7108 0.5631 0.5625 0.5125 0.5625 0.7108 0.5625 0.5631 0.5125 0.5125 0.5125 0.5625 0.7108 0.5631 0.7108 0.7108 0.7108 0.5631 0.5125 0.5125 0.5631 0.8678 0.5125 0.5186 0.7108 0.5631 0.5125 0.5631 0.5625 0.7108 0.7108 0.7108 0.8678 0.5631 0.5631 0.5631 0.5125 0.5186 0.5631 0.5186 0.5631 0.5125 0.5125 0.5186 0.5125 0.5186 0.5631 0.5631 0.5631 0.5125 0.5186 0.5631 0.5186 0.8678 0.7108 0.7108 0.7108 0.5125 0.8678 0.5631 0.7108 0.5625 0.5631 0.5186 0.5631 0.5625 0.7108 0.8678 0.5625 0.5625 0.8678 0.5186 0.5631 0.5625 0.7108 0.5125 0.5625 0.5125 0.5631 0.5125 0.8678 0.8678 0.5186 0.5625 0.5186 0.7108 0.5625 0.5186 0.5186 0.5186 0.5125 0.5186 0.5625 0.7108 0.5625 0.8678 0.5125 0.5186 0.5125 0.5625 0.8678 0.5625 0.5186 0.8678 0.5186 0.5625 0.5631 0.7108 0.5125 0.5631 0.5625 0.5125 0.5625 0.5125 0.5625 0.5125 0.5631 0.7108 0.7108 0.5125 0.5125 0.5631 0.5186 0.5186 0.5625 0.5186 0.5186 0.7108 0.8678 0.5625 0.5625 0.5125 0.7108 0.5631 0.8678 0.8678 0.5186 0.5186 0.5631 0.8678 0.5625 0.5186 0.8678 0.5125 0.8678 0.5631 0.8678 0.5186 0.5625 0.5125 0.5631 0.8678 0.5631 0.5186 0.5625 0.5625 0.5631 0.5625 0.8678 0.5625 0.5625 0.8678 0.5186 0.5631 0.5631 0.5631 0.5625 0.5186 0.5186 0.7108 0.5625 0.5625 0.5625 0.5125 0.5125 0.5631 0.5186 0.5625 0.5186 0.5125 0.7108 0.5125 0.7108 0.5631 0.5625 0.7108 0.5625 0.5625 0.5125 0.5186 0.5186 0.8678 0.5631 0.5625 0.7108 0.8678 0.5125 0.5125 0.5125 0.5625 0.5625 0.5186 0.5625 0.5631 0.5631 0.7108 0.5631 0.5186 0.5631 0.8678 0.5631 0.5631 0.5625 0.5125 0.5625 0.5125 0.5631 0.7108 0.5186 0.5631 0.5631 0.8678 0.8678 0.7108 0.5625 0.5625 0.5186 0.5125 0.5625 0.8678 0.8678 0.5625 0.5631 0.7108 0.5186 0.7108 0.5125 0.5186 0.8678 0.8678 0.8678 0.7108 0.5125 0.5625 0.5125 0.5125 0.5631 0.5625 0.8678 0.5125 0.5186 0.8678 0.7108 0.5631 0.5625 0.5186 0.5125 0.7108 0.8678 0.8678 0.8678 0.5625 0.7108 0.8678 0.8678 0.5125 0.5125 0.5625 0.5631 0.5631 0.5186 0.5631 0.5631 0.5186 0.5186 0.5631 0.5631 0.5125 0.5631 0.5125 0.5625 0.7108 0.7108 0.5186 0.5631 0.8678 0.5631 0.7108 0.5625 0.5625 0.5625 0.5186 0.5625 0.8678 0.7108 0.8678 0.5186 0.5125 0.5631 0.5631 0.5125 0.5625 0.5186 0.5125 0.7108 0.8678 0.5631 0.5631 0.5186 0.5186 0.7108 0.7108 0.5625 0.5631 0.5631 0.5125 0.5631 0.8678 0.8678 0.7108 0.5625 0.5625 0.5625 0.7108 0.5631 0.5631 0.8678" HIT_INDICES="4108 4918 6269 7937 8066 8354 8938 10643 12815 13707 13990 16632 19384 19801 21671 27367 29327 29404 30715 38098 54433" ES_PROFILE="-0.0693 -0.0829 0.4340 0.4910 0.5692 0.6356 0.6841 0.6936 0.6838 0.6925 0.7108 0.6829 0.6484 0.6530 0.6305 0.5367 0.5037 0.5026 0.4804 0.3557 0.0795" RANK_AT_ES="13990.0000" RANK_SCORE_AT_ES="1.5730"/>
  <DTG RANKED_LIST="fpkm.rnk" TEMPLATE="sample.cls" GENESET="gene_sets.gmt#PLATELET_DEGRANULATION(GO:0002576)" ES="0.6943" NES="1.1517" NP="0.1410" FDR="0.3714" FWER="1.0000" RND_ES="0.8261 0.5048 0.5048 0.5282 0.5282 0.6943 0.5282 0.6943 0.5746 0.6943 0.8261 0.6943 0.6943 0.6943 0.5282 0.5746 0.5048 0.5048 0.5048 0.5175 0.5175 0.5048 0.6943 0.5048 0.5175 0.6943 0.6943 0.5175 0.5282 0.6943 0.5746 0.5282 0.8261 0.6943 0.8261 0.5175 0.6943 0.5282 0.5175 0.5175 0.5746 0.5746 0.5175 0.6943 0.5746 0.6943 0.5175 0.5048 0.6943 0.5746 0.6943 0.8261 0.5282 0.5175 0.5048 0.6943 0.6943 0.5175 0.5048 0.5282 0.5282 0.6943 0.5175 0.8261 0.5175 0.5282 0.8261 0.5048 0.5746 0.8261 0.5175 0.5282 0.5746 0.6943 0.6943 0.5048 0.8261 0.8261 0.5282 0.5282 0.5746 0.6943 0.5048 0.5048 0.5175 0.8261 0.5175 0.5175 0.5175 0.5746 0.8261 0.5282 0.8261 0.5282 0.5746 0.6943 0.5175 0.5048 0.8261 0.5746 0.5746 0.6943 0.5048 0.8261 0.5282 0.8261 0.5746 0.6943 0.5048 0.8261 0.6943 0.8261 0.6943 0.6943 0.8261 0.5282 0.5282 0.5048 0.5746 0.5175 0.5282 0.6943 0.6943 0.6943 0.6943 0.5746 0.5175 0.6943 0.5175 0.5282 0.6943 0.8261 0.5175 0.5175 0.5175 0.5175 0.5282 0.8261 0.8261 0.6943 0.5746 0.6943 0.6943 0.8261 0.5175 0.6943 0.8261 0.6943 0.5746 0.5746 0.5175 0.5746 0.5746 0.5282 0.6943 0.8261 0.5746 0.5282 0.5282 0.5175 0.6943 0.5746 0.5282 0.5048 0.5282 0.5282 0.8261 0.8261 0.8261 0.5175 0.5746 0.6943 0.5746 0.6943 0.5282 0.6943 0.5175 0.6943 0.5175 0.6943 0.5175 0.5175 0.5282 0.6943 0.5048 0.5175 0.5048 0.6943 0.6943 0.5746 0.5282 0.5175 0.8261 0.8261 0.5746 0.5175 0.5175 0.5282 0.5175 0.8261 0.5048 0.5048 0.5175 0.8261 0.5048 0.5175 0.5048 0.5175 0.5282 0.5175 0.5048 0.6943 0.5175 0.5048 0.5048 0.5746 0.5746 0.5746 0.6943 0.5175 0.8261 0.5282 0.8261 0.8261 0.5282 0.5746 0.5746 0.5746 0.8261 0.5048 0.5282 0.5175 0.5048 0.5048 0.6943 0.5175 0.6943 0.5282 0.8261 0.5282 0.5282 0.5282 0.8261 0.6943 0.5746 0.6943 0.5048 0.5048 0.5746 0.8261 0.5746 0.6943 0.5746 0.5746 0.5048 0.6943 0.5746 0.6943 0.6943 0.8261 0.5048 0.5282 0.5175 0.5175 0.5746 0.5746 0.5175 0.5746 0.5175 0.5175 0.5746 0.8261 0.6943 0.8261 0.5746 0.5746 0.6943 0.5746 0.5282 0.8261 0.6943 0.5175 0.5175 0.6943 0.5282 0.5282 0.5048 0.8261 0.5175 0.6943 0.5048 0.5048 0.6943 0.8261 0.6943 0.5048 0.5048 0.5048 0.6943 0.6943 0.5282 0.6943 0.5175 0.5048 0.5282 0.6943 0.6943 0.5282 0.5175 0.5048 0.8261 0.5175 0.6943 0.5746 0.6943 0.5282 0.5175 0.5048 0.8261 0.5048 0.5048 0.8261 0.5048 0.5282 0.5746 0.5282 0.5175 0.5048 0.5282 0.5048 0.6943 0.5048 0.5175 0.5175 0.8261 0.5048 0.8261 0.5048 0.5282 0.5175 0.6943 0.5175 0.5175 0.5282 0.5175 0.5048 0.5282 0.5048 0.5282 0.8261 0.5282 0.5175 0.5282 0.8261 0.8261 0.8261 0.5282 0.5048 0.6943 0.5175 0.6943 0.6943 0.6943 0.5048 0.5175 0.5048 0.5746 0.5282 0.6943 0.5048 0.6943 0.5746 0.5048 0.5048 0.6943 0.6943 0.5048 0.5175 0.5746 0.6943 0.5746 0.5282 0.5746 0.5048 0.5048 0.5048 0.5746 0.6943 0.5175 0.8261 0.8261 0.5282 0.5746 0.5746 0.5282 0.6943 0.6943 0.5282 0.5282 0.5282 0.5048 0.5746 0.6943 0.5175 0.5175 0.5048 0.5048 0.5048 0.5048 0.5048 0.8261 0.6943 0.5048 0.5048 0.5746 0.5746 0.8261 0.5048 0.5048 0.6943 0.5175 0.5746 0.6943 0.5048 0.5282 0.8261 0.5746 0.8261 0.5048 0.6943 0.5048 0.5746 0.6943 0.8261 0.8261 0.6943 0.8261 0.5175 0.5048 0.8261 0.5048 0.5282 0.5048 0.5048 0.6943 0.6943 0.5175 0.5048 0.5282 0.8261 0.5746 0.5282 0.6943 0.5048 0.8261 0.5282 0.5746 0.5282 0.5175 0.5175 0.5746 0.5282 0.5175 0.6943 0.5282 0.6943 0.5048 0.5175 0.6943 0.5746 0.5746 0.6943 0.5746 0.5175 0.5746 0.5175 0.6943 0.5048 0.5048 0.6943 0.6943 0.8261 0.5048 0.6943 0.5048 0.5175 0.5282 0.5048 0.6943 0.5175 0.6943 0.6943 0.5048 0.5048 0.5282 0.5746 0.5048 0.5048 0.8261 0.5746 0.5746 0.5282 0.5746 0.5746 0.8261 0.5746 0.5746 0.5175 0.6943 0.6943 0.5048 0.5746 0.5175 0.5048 0.5282 0.6943 0.6943 0.5746 0.6943 0.5282 0.8261 0.5175 0.6943 0.5175 0.6943 0.5746 0.5175 0.5048 0.6943 0.6943 0.6943 0.5048 0.5282 0.5282 0.5282 0.5746 0.5048 0.5282 0.5282 0.5282 0.5282 0.5282 0.8261 0.8261 0.5746 0.8261 0.8261 0.5175 0.5746 0.8261 0.8261 0.5282 0.8261 0.6943 0.5282 0.5048 0.5175 0.8261 0.8261 0.5746 0.5282 0.6943 0.5746 0.5746 0.5175 0.5746 0.5282 0.5048 0.5175 0.5048 0.5282 0.6943 0.5282 0.5048 0.5282 0.5282 0.6943 0.5048 0.6943 0.5048 0.8261 0.5048 0.5175 0.5175 0.5746 0.8261 0.8261 0.6943 0.5282 0.5048 0.5282 0.5175 0.5746 0.5282 0.5746 0.5175 0.5746 0.8261 0.5048 0.5282 0.6943 0.5175 0.5282 0.5282 0.8261 0.5175 0.5746 0.6943 0.5282 0.6943 0.5048 0.5175 0.5282 0.5746 0.8261 0.6943 0.5048 0.5282 0.5746 0.8261 0.5048 0.5282 0.6943 0.5048 0.5048 0.5746 0.8261 0.8261 0.6943 0.5175 0.5746 0.8261 0.8261 0.8261 0.5175 0.5048 0.5282 0.8261 0.5282 0.5282 0.5175 0.8261 0.6943 0.5746 0.6943 0.6943 0.6943 0.5048 0.5175 0.5282 0.5175 0.5746 0.8261 0.5175 0.5175 0.5048 0.5282 0.5746 0.5746 0.5048 0.8261 0.5746 0.6943 0.6943 0.6943 0.5048 0.5175 0.6943 0.5746 0.5282 0.8261 0.5282 0.5282 0.6943 0.5746 0.5175 0.5282 0.5175 0.6943 0.5175 0.5746 0.5282 0.5282 0.5282 0.5175 0.6943 0.5746 0.6943 0.6943 0.6943 0.5746 0.5282 0.5282 0.5746 0.8261 0.5282 0.5048 0.6943 0.5746 0.5282 0.5746 0.5175 0.6943 0.6943 0.6943 0.8261 0.5746 0.5746 0.5746 0.5282 0.5048 0.5746 0.5048 0.5746 0.5282 0.5282 0.5048 0.5282 0.5048 0.5746 0.5746 0.5746 0.5282 0.5048 0.5746 0.5048 0.8261 0.6943 0.6943 0.6943 0.5282 0.8261 0.5746 0.6943 0.5175 0.5746 0.5048 0.5746 0.5175 0.6943 0.8261 0.5175 0.5175 0.8261 0.5048 0.5746 0.5175 0.6943 0.5282 0.5175 0.5282 0.5746 0.5282 0.8261 0.8261 0.5048 0.5175 0.5048 0.6943 0.5175 0.5048 0.5048 0.5048 0.5282 0.5048 0.5175 0.6943 0.5175 0.8261 0.5282 0.5048 0.5282 0.5175 0.8261 0.5175 0.5048 0.8261 0.5048 0.5175 0.5746 0.6943 0.5282 0.5746 0.5175 0.5282 0.5175 0.5282 0.5175 0.5282 0.5746 0.6943 0.6943 0.5282 0.5282 0.5746 0.5048 0.5048 0.5175 0.5048 0.5048 0.6943 0.8261 0.5175 0.5175 0.5282 0.6943 0.5746 0.8261 0.8261 0.5048 0.5048 0.5746 0.8261 0.5175 0.5048 0.8261 0.5282 0.8261 0.5746 0.8261 0.5048 0.5175 0.5282 0.5746 0.8261 0.5746 0.5048 0.5175 0.5175 0.5746 0.5175 0.8261 0.5175 0.5175 0.8261 0.5048 0.5746 0.5746 0.5746 0.5175 0.5048 0.5048 0.6943 0.5175 0.5175 0.5175 0.5282 0.5282 0.5746 0.5048 0.5175 0.5048 0.5282 0.6943 0.5282 0.6943 0.5746 0.5175 0.6943 0.5175 0.5175 0.5282 0.5048 0.5048 0.8261 0.5746 0.5175 0.6943 0.8261 0.5282 0.5282 0.5282 0.5175 0.5175 0.5048 0.5175 0.5746 0.5746 0.6943 0.5746 0.5048 0.5746 0.8261 0.5746 0.5746 0.5175 0.5282 0.5175 0.5282 0.5746 0.6943 0.5048 0.5746 0.5746 0.8261 0.8261 0.6943 0.5175 0.5175 0.5048 0.5282 0.5175 0.8261 0.8261 0.5175 0.5746 0.6943 0.5048 0.6943 0.5282 0.5048 0.8261 0.8261 0.8261 0.6943 0.5282 0.5175 0.5282 0.5282 0.5746 0.5175 0.8261 0.5282 0.5048 0.8261 0.6943 0.5746 0.5175 0.5048 0.5282 0.6943 0.8261 0.8261 0.8261 0.5175 0.6943 0.8261 0.8261 0.5282 0.5282 0.5175 0.5746 0.5746 0.5048 0.5746 0.5746 0.5048 0.5048 0.5746 0.5746 0.5282 0.5746 0.5282 0.5175 0.6943 0.6943 0.5048 0.5746 0.8261 0.5746 0.6943 0.5175 0.5175 0.5175 0.5048 0.5175 0.8261 0.6943 0.8261 0.5048 0.5282 0.5746 0.5746 0.5282 0.5175 0.5048 0.5282 0.6943 0.8261 0.5746 0.5746 0.5048 0.5048 0.6943 0.6943 0.5175 0.5746 0.5746 0.5282 0.5746 0.8261 0.8261 0.6943 0.5175 0.5175 0.5175 0.6943 0.5746 0.5746 0.8261" HIT_INDICES="53 135 146 2428 3033 3563 3685 3880 4034 4210 5628 5747 5938 6377 6479 6650 6964 7060 7159 7169 7238 7467 7652 7921 9218 9896 10197 10418 10458 10643 10691 10860 11709 12649 13098 13102 13281 13863 14845 14947 14948 15205 15756 15922 16005 16399 16662 16675 17522 17766 17826 17940 18069 18192 18251 18255 18401 18762 18924 19063 19068 19180 19641 20074 20954 21602 21631 21805 22721 22867 22874 22897 23199 23316 23491 23503 23746 23921 24222 24655 24784 25304 25348 25483 25582 25930 26262 26770 26784 27063 27073 27284 27373 27454 27467 27641 27731 27957 28017 28346 28351 28555 28835 28869 28951 29092 29104 29609 29630 30414 30531 30947 30994 31500 32525 32548 37837 41096 41613 43862 46210 49279 50635 53579 55260 56542" ES_PROFILE="-0.0009 -0.0022 -0.0024 -0.0410 -0.0512 -0.0602 -0.0622 -0.0654 -0.0680 -0.0710 -0.0949 -0.0969 0.3998 0.4556 0.5063 0.5423 0.5648 0.5885 0.6101 0.6330 0.6534 0.6676 0.6805 0.6899 0.6767 0.6724 0.6742 0.6769 0.6827 0.6858 0.6911 0.6943 0.6851 0.6736 0.6702 0.6743 0.6754 0.6693 0.6561 0.6577 0.6610 0.6599 0.6536 0.6537 0.6552 0.6514 0.6496 0.6522 0.6403 0.6385 0.6399 0.6403 0.6404 0.6406 0.6419 0.6440 0.6438 0.6398 0.6391 0.6388 0.6408 0.6409 0.6350 0.6295 0.6162 0.6068 0.6078 0.6063 0.5921 0.5909 0.5921 0.5929 0.5890 0.5882 0.5864 0.5874 0.5844 0.5825 0.5784 0.5720 0.5707 0.5627 0.5628 0.5613 0.5604 0.5552 0.5503 0.5422 0.5425 0.5383 0.5386 0.5355 0.5344 0.5334 0.5336 0.5310 0.5298 0.5263 0.5256 0.5203 0.5204 0.5171 0.5125 0.5121 0.5108 0.5085 0.5083 0.4998 0.4995 0.4862 0.4842 0.4772 0.4764 0.4679 0.4505 0.4501 0.3606 0.3054 0.2966 0.2586 0.2188 0.1669 0.1439 0.0941 0.0656 0.0439" RANK_AT_ES="10860.0000" RANK_SCORE_AT_ES="2.5168"/>
  <DTG RANKED_LIST="fpkm.rnk" TEMPLATE="sample.cls" GENESET="gene_sets.gmt#SPINDLE_CHECKPOINT(GO:0031577)" ES="0.6731" NES="1.1517" NP="0.0000" FDR="0.3715" FWER="1.0000" RND_ES="0.5793 0.5391 0.5391 0.5898 0.5898 0.6731 0.5898 0.6731 0.5820 0.6731 0.5793 0.6731 0.6731 0.6731 0.5898 0.5820 0.5391 0.5391 0.5391 0.5354 0.5354 0.5391 0.6731 0.5391 0.5354 0.6731 0.6731 0.5354 0.5898 0.6731 0.5820 0.5898 0.5793 0.6731 0.5793 0.5354 0.6731 0.5898 0.5354 0.5354 0.5820 0.5820 0.5354 0.6731 0.5820 0.6731 0.5354 0.5391 0.6731 0.5820 0.6731 0.5793 0.5898 0.5354 0.5391 0.6731 0.6731 0.5354 0.5391 0.5898 0.5898 0.6731 0.5354 0.5793 0.5354 0.5898 0.5793 0.5391 0.5820 0.5793 0.5354 0.5898 0.5820 0.6731 0.6731 0.5391 0.5793 0.5793 0.5898 0.5898 0.5820 0.6731 0.5391 0.5391 0.5354 0.5793 0.5354 0.5354 0.5354 0.5820 0.5793 0.5898 0.5793 0.5898 0.5820 0.6731 0.5354 0.5391 0.5793 0.5820 0.5820 0.6731 0.5391 0.5793 0.5898 0.5793 0.5820 0.6731 0.5391 0.5793 0.6731 0.5793 0.6731 0.6731 0.5793 0.5898 0.5898 0.5391 0.5820 0.5354 0.5898 0.6731 0.6731 0.6731 0.6731 0.5820 0.5354 0.6731 0.5354 0.5898 0.6731 0.5793 0.5354 0.5354 0.5354 0.5354 0.5898 0.5793 0.5793 0.6731 0.5820 0.6731 0.6731 0.5793 0.5354 0.6731 0.5793 0.6731 0.5820 0.5820 0.5354 0.5820 0.5820 0.5898 0.6731 0.5793 0.5820 0.5898 0.5898 0.5354 0.6731 0.5820 0.5898 0.5391 0.5898 0.5898 0.5793 0.5793 0.5793 0.5354 0.5820 0.6731 0.5820 0.6731 0.5898 0.6731 0.5354 0.6731 0.5354 0.6731 0.5354 0.5354 0.5898 0.6731 0.5391 0.5354 0.5391 0.6731 0.6731 0.5820 0.5898 0.5354 0.5793 0.5793 0.5820 0.5354 0.5354 0.5898 0.5354 0.5793 0.5391 0.5391 0.5354 0.5793 0.5391 0.5354 0.5391 0.5354 0.5898 0.5354 0.5391 0.6731 0.5354 0.5391 0.5391 0.5820 0.5820 0.5820 0.6731 0.5354 0.5793 0.5898 0.5793 0.5793 0.5898 0.5820 0.5820 0.5820 0.5793 0.5391 0.5898 0.5354 0.5391 0.5391 0.6731 0.5354 0.6731 0.5898 0.5793 0.5898 0.5898 0.5898 0.5793 0.6731 0.5820 0.6731 0.5391 0.5391 0.5820 0.5793 0.5820 0.6731 0.5820 0.5820 0.5391 0.6731 0.5820 0.6731 0.6731 0.5793 0.5391 0.5898 0.5354 0.5354 0.5820 0.5820 0.5354 0.5820 0.5354 0.5354 0.5820 0.5793 0.6731 0.5793 0.5820 0.5820 0.6731 0.5820 0.5898 0.5793 0.6731 0.5354 0.5354 0.6731 0.5898 0.5898 0.5391 0.5793 0.5354 0.6731 0.5391 0.5391 0.6731 0.5793 0.6731 0.5391 0.5391 0.5391 0.6731 0.6731 0.5898 0.6731 0.5354 0.5391 0.5898 0.6731 0.6731 0.5898 0.5354 0.5391 0.5793 0.5354 0.6731 0.5820 0.6731 0.5898 0.5354 0.5391 0.5793 0.5391 0.5391 0.5793 0.5391 0.5898 0.5820 0.5898 0.5354 0.5391 0.5898 0.5391 0.6731 0.5391 0.5354 0.5354 0.5793 0.5391 0.5793 0.5391 0.5898 0.5354 0.6731 0.5354 0.5354 0.5898 0.5354 0.5391 0.5898 0.5391 0.5898 0.5793 0.5898 0.5354 0.5898 0.5793 0.5793 0.5793 0.5898 0.5391 0.6731 0.5354 0.6731 0.6731 0.6731 0.5391 0.5354 0.5391 0.5820 0.5898 0.6731 0.5391 0.6731 0.5820 0.5391 0.5391 0.6731 0.6731 0.5391 0.5354 0.5820 0.6731 0.5820 0.5898 0.5820 0.5391 0.5391 0.5391 0.5820 0.6731 0.5354 0.5793 0.5793 0.5898 0.5820 0.5820 0.5898 0.6731 0.6731 0.5898 0.5898 0.5898 0.5391 0.5820 0.6731 0.5354 0.5354 0.5391 0.5391 0.5391 0.5391 0.5391 0.5793 0.6731 0.5391 0.5391 0.5820 0.5820 0.5793 0.5391 0.5391 0.6731 0.5354 0.5820 0.6731 0.5391 0.5898 0.5793 0.5820 0.5793 0.5391 0.6731 0.5391 0.5820 0.6731 0.5793 0.5793 0.6731 0.5793 0.5354 0.5391 0.5793 0.5391 0.5898 0.5391 0.5391 0.6731 0.6731 0.5354 0.5391 0.5898 0.5793 0.5820 0.5898 0.6731 0.5391 0.5793 0.5898 0.5820 0.5898 0.5354 0.5354 0.5820 0.5898 0.5354 0.6731 0.5898 0.6731 0.5391 0.5354 0.6731 0.5820 0.5820 0.6731 0.5820 0.5354 0.5820 0.5354 0.6731 0.5391 0.5391 0.6731 0.6731 0.5793 0.5391 0.6731 0.5391 0.5354 0.5898 0.5391 0.6731 0.5354 0.6731 0.6731 0.5391 0.5391 0.5898 0.5820 0.5391 0.5391 0.5793 0.5820 0.5820 0.5898 0.5820 0.5820 0.5793 0.5820 0.5820 0.5354 0.6731 0.6731 0.5391 0.5820 0.5354 0.5391 0.5898 0.6731 0.6731 0.5820 0.6731 0.5898 0.5793 0.5354 0.6731 0.5354 0.6731 0.5820 0.5354 0.5391 0.6731 0.6731 0.6731 0.5391 0.5898 0.5898 0.5898 0.5820 0.5391 0.5898 0.5898 0.5898 0.5898 0.5898 0.5793 0.5793 0.5820 0.5793 0.5793 0.5354 0.5820 0.5793 0.5793 0.5898 0.5793 0.6731 0.5898 0.5391 0.5354 0.5793 0.5793 0.5820 0.5898 0.6731 0.5820 0.5820 0.5354 0.5820 0.5898 0.5391 0.5354 0.5391 0.5898 0.6731 0.5898 0.5391 0.5898 0.5898 0.6731 0.5391 0.6731 0.5391 0.5793 0.5391 0.5354 0.5354 0.5820 0.5793 0.5793 0.6731 0.5898 0.5391 0.5898 0.5354 0.5820 0.5898 0.5820 0.5354 0.5820 0.5793 0.5391 0.5898 0.6731 0.5354 0.5898 0.5898 0.5793 0.5354 0.5820 0.6731 0.5898 0.6731 0.5391 0.5354 0.5898 0.5820 0.5793 0.6731 0.5391 0.5898 0.5820 0.5793 0.5391 0.5898 0.6731 0.5391 0.5391 0.5820 0.5793 0.5793 0.6731 0.5354 0.5820 0.5793 0.5793 0.5793 0.5354 0.5391 0.5898 0.5793 0.5898 0.5898 0.5354 0.5793 0.6731 0.5820 0.6731 0.6731 0.6731 0.5391 0.5354 0.5898 0.5354 0.5820 0.5793 0.5354 0.5354 0.5391 0.5898 0.5820 0.5820 0.5391 0.5793 0.5820 0.6731 0.6731 0.6731 0.5391 0.5354 0.6731 0.5820 0.5898 0.5793 0.5898 0.5898 0.6731 0.5820 0.5354 0.5898 0.5354 0.6731 0.5354 0.5820 0.5898 0.5898 0.5898 0.5354 0.6731 0.5820 0.6731 0.6731 0.6731 0.5820 0.5898 0.5898 0.5820 0.5793 0.5898 0.5391 0.6731 0.5820 0.5898 0.5820 0.5354 0.6731 0.6731 0.6731 0.5793 0.5820 0.5820 0.5820 0.5898 0.5391 0.5820 0.5391 0.5820 0.5898 0.5898 0.5391 0.5898 0.5391 0.5820 0.5820 0.5820 0.5898 0.5391 0.5820 0.5391 0.5793 0.6731 0.6731 0.6731 0.5898 0.5793 0.5820 0.6731 0.5354 0.5820 0.5391 0.5820 0.5354 0.6731 0.5793 0.5354 0.5354 0.5793 0.5391 0.5820 0.5354 0.6731 0.5898 0.5354 0.5898 0.5820 0.5898 0.5793 0.5793 0.5391 0.5354 0.5391 0.6731 0.5354 0.5391 0.5391 0.5391 0.5898 0.5391 0.5354 0.6731 0.5354 0.5793 0.5898 0.5391 0.5898 0.5354 0.5793 0.5354 0.5391 0.5793 0.5391 0.5354 0.5820 0.6731 0.5898 0.5820 0.5354 0.5898 0.5354 0.5898 0.5354 0.5898 0.5820 0.6731 0.6731 0.5898 0.5898 0.5820 0.5391 0.5391 0.5354 0.5391 0.5391 0.6731 0.5793 0.5354 0.5354 0.5898 0.6731 0.5820 0.5793 0.5793 0.5391 0.5391 0.5820 0.5793 0.5354 0.5391 0.5793 0.5898 0.5793 0.5820 0.5793 0.5391 0.5354 0.5898 0.5820 0.5793 0.5820 0.5391 0.5354 0.5354 0.5820 0.5354 0.5793 0.5354 0.5354 0.5793 0.5391 0.5820 0.5820 0.5820 0.5354 0.5391 0.5391 0.6731 0.5354 0.5354 0.5354 0.5898 0.5898 0.5820 0.5391 0.5354 0.5391 0.5898 0.6731 0.5898 0.6731 0.5820 0.5354 0.6731 0.5354 0.5354 0.5898 0.5391 0.5391 0.5793 0.5820 0.5354 0.6731 0.5793 0.5898 0.5898 0.5898 0.5354 0.5354 0.5391 0.5354 0.5820 0.5820 0.6731 0.5820 0.5391 0.5820 0.5793 0.5820 0.5820 0.5354 0.5898 0.5354 0.5898 0.5820 0.6731 0.5391 0.5820 0.5820 0.5793 0.5793 0.6731 0.5354 0.5354 0.5391 0.5898 0.5354 0.5793 0.5793 0.5354 0.5820 0.6731 0.5391 0.6731 0.5898 0.5391 0.5793 0.5793 0.5793 0.6731 0.5898 0.5354 0.5898 0.5898 0.5820 0.5354 0.5793 0.5898 0.5391 0.5793 0.6731 0.5820 0.5354 0.5391 0.5898 0.6731 0.5793 0.5793 0.5793 0.5354 0.6731 0.5793 0.5793 0.5898 0.5898 0.5354 0.5820 0.5820 0.5391 0.5820 0.5820 0.5391 0.5391 0.5820 0.5820 0.5898 0.5820 0.5898 0.5354 0.6731 0.6731 0.5391 0.5820 0.5793 0.5820 0.6731 0.5354 0.5354 0.5354 0.5391 0.5354 0.5793 0.6731 0.5793 0.5391 0.5898 0.5820 0.5820 0.5898 0.5354 0.5391 0.5898 0.6731 0.5793 0.5820 0.5820 0.5391 0.5391 0.6731 0.6731 0.5354 0.5820 0.5820 0.5898 0.5820 0.5793 0.5793 0.6731 0.5354 0.5354 0.5354 0.6731 0.5820 0.5820 0.5793" HIT_INDICES="2665 6039 7547 7983 8691 9128 9186 9966 10314 10867 10939 11409 12724 12935 13290 13902 14323 14424 14793 15379 15943 17317 17739 17976 19041 19193 19207 21165 21353 22035 22241 23138 24448 24462 27328" ES_PROFILE="-0.0450 0.5094 0.5292 0.5579 0.5733 0.5900 0.6126 0.6186 0.6304 0.6369 0.6514 0.6581 0.6476 0.6555 0.6604 0.6601 0.6626 0.6703 0.6731 0.6716 0.6699 0.6534 0.6527 0.6549 0.6423 0.6450 0.6501 0.6213 0.6223 0.6145 0.6147 0.6028 0.5832 0.5855 0.5382" RANK_AT_ES="14793.0000" RANK_SCORE_AT_ES="1.4286"/>
  <DTG RANKED_LIST="fpkm.rnk" TEMPLATE="sample.cls" GENESET="gene_sets.gmt#POSITIVE_REGULATION_OF_PROTEIN_POLYMERIZATION(GO:0032273)" ES="0.6815" NES="1.1518" NP="0.1410" FDR="0.3715" FWER="1.0000" RND_ES="0.7878 0.5018 0.5018 0.5494 0.5494 0.6815 0.5494 0.6815 0.5524 0.6815 0.7878 0.6815 0.6815 0.6815 0.5494 0.5524 0.5018 0.5018 0.5018 0.5023 0.5023 0.5018 0.6815 0.5018 0.5023 0.6815 0.6815 0.5023 0.5494 0.6815 0.5524 0.5494 0.7878 0.6815 0.7878 0.5023 0.6815 0.5494 0.5023 0.5023 0.5524 0.5524 0.5023 0.6815 0.5524 0.6815 0.5023 0.5018 0.6815 0.5524 0.6815 0.7878 0.5494 0.5023 0.5018 0.6815 0.6815 0.5023 0.5018 0.5494 0.5494 0.6815 0.5023 0.7878 0.5023 0.5494 0.7878 0.5018 0.5524 0.7878 0.5023 0.5494 0.5524 0.6815 0.6815 0.5018 0.7878 0.7878 0.5494 0.5494 0.5524 0.6815 0.5018 0.5018 0.5023 0.7878 0.5023 0.5023 0.5023 0.5524 0.7878 0.5494 0.7878 0.5494 0.5524 0.6815 0.5023 0.5018 0.7878 0.5524 0.5524 0.6815 0.5018 0.7878 0.5494 0.7878 0.5524 0.6815 0.5018 0.7878 0.6815 0.7878 0.6815 0.6815 0.7878 0.5494 0.5494 0.5018 0.5524 0.5023 0.5494 0.6815 0.6815 0.6815 0.6815 0.5524 0.5023 0.6815 0.5023 0.5494 0.6815 0.7878 0.5023 0.5023 0.5023 0.5023 0.5494 0.7878 0.7878 0.6815 0.5524 0.6815 0.6815 0.7878 0.5023 0.6815 0.7878 0.6815 0.5524 0.5524 0.5023 0.5524 0.5524 0.5494 0.6815 0.7878 0.5524 0.5494 0.5494 0.5023 0.6815 0.5524 0.5494 0.5018 0.5494 0.5494 0.7878 0.7878 0.7878 0.5023 0.5524 0.6815 0.5524 0.6815 0.5494 0.6815 0.5023 0.6815 0.5023 0.6815 0.5023 0.5023 0.5494 0.6815 0.5018 0.5023 0.5018 0.6815 0.6815 0.5524 0.5494 0.5023 0.7878 0.7878 0.5524 0.5023 0.5023 0.5494 0.5023 0.7878 0.5018 0.5018 0.5023 0.7878 0.5018 0.5023 0.5018 0.5023 0.5494 0.5023 0.5018 0.6815 0.5023 0.5018 0.5018 0.5524 0.5524 0.5524 0.6815 0.5023 0.7878 0.5494 0.7878 0.7878 0.5494 0.5524 0.5524 0.5524 0.7878 0.5018 0.5494 0.5023 0.5018 0.5018 0.6815 0.5023 0.6815 0.5494 0.7878 0.5494 0.5494 0.5494 0.7878 0.6815 0.5524 0.6815 0.5018 0.5018 0.5524 0.7878 0.5524 0.6815 0.5524 0.5524 0.5018 0.6815 0.5524 0.6815 0.6815 0.7878 0.5018 0.5494 0.5023 0.5023 0.5524 0.5524 0.5023 0.5524 0.5023 0.5023 0.5524 0.7878 0.6815 0.7878 0.5524 0.5524 0.6815 0.5524 0.5494 0.7878 0.6815 0.5023 0.5023 0.6815 0.5494 0.5494 0.5018 0.7878 0.5023 0.6815 0.5018 0.5018 0.6815 0.7878 0.6815 0.5018 0.5018 0.5018 0.6815 0.6815 0.5494 0.6815 0.5023 0.5018 0.5494 0.6815 0.6815 0.5494 0.5023 0.5018 0.7878 0.5023 0.6815 0.5524 0.6815 0.5494 0.5023 0.5018 0.7878 0.5018 0.5018 0.7878 0.5018 0.5494 0.5524 0.5494 0.5023 0.5018 0.5494 0.5018 0.6815 0.5018 0.5023 0.5023 0.7878 0.5018 0.7878 0.5018 0.5494 0.5023 0.6815 0.5023 0.5023 0.5494 0.5023 0.5018 0.5494 0.5018 0.5494 0.7878 0.5494 0.5023 0.5494 0.7878 0.7878 0.7878 0.5494 0.5018 0.6815 0.5023 0.6815 0.6815 0.6815 0.5018 0.5023 0.5018 0.5524 0.5494 0.6815 0.5018 0.6815 0.5524 0.5018 0.5018 0.6815 0.6815 0.5018 0.5023 0.5524 0.6815 0.5524 0.5494 0.5524 0.5018 0.5018 0.5018 0.5524 0.6815 0.5023 0.7878 0.7878 0.5494 0.5524 0.5524 0.5494 0.6815 0.6815 0.5494 0.5494 0.5494 0.5018 0.5524 0.6815 0.5023 0.5023 0.5018 0.5018 0.5018 0.5018 0.5018 0.7878 0.6815 0.5018 0.5018 0.5524 0.5524 0.7878 0.5018 0.5018 0.6815 0.5023 0.5524 0.6815 0.5018 0.5494 0.7878 0.5524 0.7878 0.5018 0.6815 0.5018 0.5524 0.6815 0.7878 0.7878 0.6815 0.7878 0.5023 0.5018 0.7878 0.5018 0.5494 0.5018 0.5018 0.6815 0.6815 0.5023 0.5018 0.5494 0.7878 0.5524 0.5494 0.6815 0.5018 0.7878 0.5494 0.5524 0.5494 0.5023 0.5023 0.5524 0.5494 0.5023 0.6815 0.5494 0.6815 0.5018 0.5023 0.6815 0.5524 0.5524 0.6815 0.5524 0.5023 0.5524 0.5023 0.6815 0.5018 0.5018 0.6815 0.6815 0.7878 0.5018 0.6815 0.5018 0.5023 0.5494 0.5018 0.6815 0.5023 0.6815 0.6815 0.5018 0.5018 0.5494 0.5524 0.5018 0.5018 0.7878 0.5524 0.5524 0.5494 0.5524 0.5524 0.7878 0.5524 0.5524 0.5023 0.6815 0.6815 0.5018 0.5524 0.5023 0.5018 0.5494 0.6815 0.6815 0.5524 0.6815 0.5494 0.7878 0.5023 0.6815 0.5023 0.6815 0.5524 0.5023 0.5018 0.6815 0.6815 0.6815 0.5018 0.5494 0.5494 0.5494 0.5524 0.5018 0.5494 0.5494 0.5494 0.5494 0.5494 0.7878 0.7878 0.5524 0.7878 0.7878 0.5023 0.5524 0.7878 0.7878 0.5494 0.7878 0.6815 0.5494 0.5018 0.5023 0.7878 0.7878 0.5524 0.5494 0.6815 0.5524 0.5524 0.5023 0.5524 0.5494 0.5018 0.5023 0.5018 0.5494 0.6815 0.5494 0.5018 0.5494 0.5494 0.6815 0.5018 0.6815 0.5018 0.7878 0.5018 0.5023 0.5023 0.5524 0.7878 0.7878 0.6815 0.5494 0.5018 0.5494 0.5023 0.5524 0.5494 0.5524 0.5023 0.5524 0.7878 0.5018 0.5494 0.6815 0.5023 0.5494 0.5494 0.7878 0.5023 0.5524 0.6815 0.5494 0.6815 0.5018 0.5023 0.5494 0.5524 0.7878 0.6815 0.5018 0.5494 0.5524 0.7878 0.5018 0.5494 0.6815 0.5018 0.5018 0.5524 0.7878 0.7878 0.6815 0.5023 0.5524 0.7878 0.7878 0.7878 0.5023 0.5018 0.5494 0.7878 0.5494 0.5494 0.5023 0.7878 0.6815 0.5524 0.6815 0.6815 0.6815 0.5018 0.5023 0.5494 0.5023 0.5524 0.7878 0.5023 0.5023 0.5018 0.5494 0.5524 0.5524 0.5018 0.7878 0.5524 0.6815 0.6815 0.6815 0.5018 0.5023 0.6815 0.5524 0.5494 0.7878 0.5494 0.5494 0.6815 0.5524 0.5023 0.5494 0.5023 0.6815 0.5023 0.5524 0.5494 0.5494 0.5494 0.5023 0.6815 0.5524 0.6815 0.6815 0.6815 0.5524 0.5494 0.5494 0.5524 0.7878 0.5494 0.5018 0.6815 0.5524 0.5494 0.5524 0.5023 0.6815 0.6815 0.6815 0.7878 0.5524 0.5524 0.5524 0.5494 0.5018 0.5524 0.5018 0.5524 0.5494 0.5494 0.5018 0.5494 0.5018 0.5524 0.5524 0.5524 0.5494 0.5018 0.5524 0.5018 0.7878 0.6815 0.6815 0.6815 0.5494 0.7878 0.5524 0.6815 0.5023 0.5524 0.5018 0.5524 0.5023 0.6815 0.7878 0.5023 0.5023 0.7878 0.5018 0.5524 0.5023 0.6815 0.5494 0.5023 0.5494 0.5524 0.5494 0.7878 0.7878 0.5018 0.5023 0.5018 0.6815 0.5023 0.5018 0.5018 0.5018 0.5494 0.5018 0.5023 0.6815 0.5023 0.7878 0.5494 0.5018 0.5494 0.5023 0.7878 0.5023 0.5018 0.7878 0.5018 0.5023 0.5524 0.6815 0.5494 0.5524 0.5023 0.5494 0.5023 0.5494 0.5023 0.5494 0.5524 0.6815 0.6815 0.5494 0.5494 0.5524 0.5018 0.5018 0.5023 0.5018 0.5018 0.6815 0.7878 0.5023 0.5023 0.5494 0.6815 0.5524 0.7878 0.7878 0.5018 0.5018 0.5524 0.7878 0.5023 0.5018 0.7878 0.5494 0.7878 0.5524 0.7878 0.5018 0.5023 0.5494 0.5524 0.7878 0.5524 0.5018 0.5023 0.5023 0.5524 0.5023 0.7878 0.5023 0.5023 0.7878 0.5018 0.5524 0.5524 0.5524 0.5023 0.5018 0.5018 0.6815 0.5023 0.5023 0.5023 0.5494 0.5494 0.5524 0.5018 0.5023 0.5018 0.5494 0.6815 0.5494 0.6815 0.5524 0.5023 0.6815 0.5023 0.5023 0.5494 0.5018 0.5018 0.7878 0.5524 0.5023 0.6815 0.7878 0.5494 0.5494 0.5494 0.5023 0.5023 0.5018 0.5023 0.5524 0.5524 0.6815 0.5524 0.5018 0.5524 0.7878 0.5524 0.5524 0.5023 0.5494 0.5023 0.5494 0.5524 0.6815 0.5018 0.5524 0.5524 0.7878 0.7878 0.6815 0.5023 0.5023 0.5018 0.5494 0.5023 0.7878 0.7878 0.5023 0.5524 0.6815 0.5018 0.6815 0.5494 0.5018 0.7878 0.7878 0.7878 0.6815 0.5494 0.5023 0.5494 0.5494 0.5524 0.5023 0.7878 0.5494 0.5018 0.7878 0.6815 0.5524 0.5023 0.5018 0.5494 0.6815 0.7878 0.7878 0.7878 0.5023 0.6815 0.7878 0.7878 0.5494 0.5494 0.5023 0.5524 0.5524 0.5018 0.5524 0.5524 0.5018 0.5018 0.5524 0.5524 0.5494 0.5524 0.5494 0.5023 0.6815 0.6815 0.5018 0.5524 0.7878 0.5524 0.6815 0.5023 0.5023 0.5023 0.5018 0.5023 0.7878 0.6815 0.7878 0.5018 0.5494 0.5524 0.5524 0.5494 0.5023 0.5018 0.5494 0.6815 0.7878 0.5524 0.5524 0.5018 0.5018 0.6815 0.6815 0.5023 0.5524 0.5524 0.5494 0.5524 0.7878 0.7878 0.6815 0.5023 0.5023 0.5023 0.6815 0.5524 0.5524 0.7878" HIT_INDICES="639 769 973 2862 3843 5461 5927 6115 6626 6695 6799 7440 7737 7951 8112 8605 8972 9368 9686 10622 11678 11758 11804 12327 13001 13224 13336 13638 13673 14175 14179 14431 14601 14873 15036 15151 15226 15376 15397 15596 16164 16830 17342 17343 17350 17384 17439 17777 17957 17971 17976 18275 18659 18880 19219 19377 19660 19691 19843 19934 20000 20257 20283 20365 20632 20968 21035 21504 21611 21696 21697 22150 22224 22342 22480 23232 23273 23507 23521 23548 23868 24081 24255 24841 25107 25121 25333 26145 26274 26275 26298 26338 26543 26636 26779 27319 27657 27703 27918 27960 28010 28152 28203 28572 28681 28865 28981 29079 29329 29355 29398 29410 29547 31165 32379 32444 34028 38829 43605 49859 50230 55950 57109" ES_PROFILE="-0.0108 -0.0130 -0.0164 -0.0484 -0.0649 -0.0923 0.4231 0.5578 0.5850 0.6167 0.6440 0.6497 0.6584 0.6671 0.6759 0.6771 0.6793 0.6801 0.6815 0.6713 0.6581 0.6614 0.6652 0.6605 0.6529 0.6529 0.6546 0.6530 0.6559 0.6507 0.6539 0.6528 0.6531 0.6515 0.6517 0.6527 0.6543 0.6546 0.6570 0.6564 0.6494 0.6405 0.6341 0.6363 0.6385 0.6401 0.6414 0.6379 0.6369 0.6388 0.6408 0.6377 0.6332 0.6313 0.6273 0.6264 0.6234 0.6246 0.6237 0.6238 0.6244 0.6216 0.6228 0.6230 0.6200 0.6158 0.6162 0.6096 0.6091 0.6090 0.6104 0.6040 0.6039 0.6032 0.6020 0.5904 0.5908 0.5878 0.5886 0.5892 0.5848 0.5821 0.5800 0.5709 0.5672 0.5677 0.5649 0.5517 0.5501 0.5507 0.5509 0.5508 0.5478 0.5468 0.5448 0.5361 0.5307 0.5302 0.5269 0.5264 0.5259 0.5237 0.5231 0.5170 0.5153 0.5123 0.5104 0.5088 0.5046 0.5042 0.5035 0.5034 0.5011 0.4737 0.4531 0.4520 0.4252 0.3439 0.2630 0.1571 0.1508 0.0539 0.0343" RANK_AT_ES="9686.0000" RANK_SCORE_AT_ES="3.2034"/>
  <DTG RANKED_LIST="fpkm.rnk" TEMPLATE="sample.cls" GENESET="gene_sets.gmt#CHEMOKINE_SECRETION(GO:0090195)" ES="0.7202" NES="1.1518" NP="0.1410" FDR="0.3716" FWER="1.0000" RND_ES="0.7802 0.5455 0.5455 0.5405 0.5405 0.7202 0.5405 0.7202 0.5726 0.7202 0.7802 0.7202 0.7202 0.7202 0.5405 0.5726 0.5455 0.5455 0.5455 0.6081 0.6081 0.5455 0.7202 0.5455 0.6081 0.7202 0.7202 0.6081 0.5405 0.7202 0.5726 0.5405 0.7802 0.7202 0.7802 0.6081 0.7202 0.5405 0.6081 0.6081 0.5726 0.5726 0.6081 0.7202 0.5726 0.7202 0.6081 0.5455 0.7202 0.5726 0.7202 0.7802 0.5405 0.6081 0.5455 0.7202 0.7202 0.6081 0.5455 0.5405 0.5405 0.7202 0.6081 0.7802 0.6081 0.5405 0.7802 0.5455 0.5726 0.7802 0.6081 0.5405 0.5726 0.7202 0.7202 0.5455 0.7802 0.7802 0.5405 0.5405 0.5726 0.7202 0.5455 0.5455 0.6081 0.7802 0.6081 0.6081 0.6081 0.5726 0.7802 0.5405 0.7802 0.5405 0.5726 0.7202 0.6081 0.5455 0.7802 0.5726 0.5726 0.7202 0.5455 0.7802 0.5405 0.7802 0.5726 0.7202 0.5455 0.7802 0.7202 0.7802 0.7202 0.7202 0.7802 0.5405 0.5405 0.5455 0.5726 0.6081 0.5405 0.7202 0.7202 0.7202 0.7202 0.5726 0.6081 0.7202 0.6081 0.5405 0.7202 0.7802 0.6081 0.6081 0.6081 0.6081 0.5405 0.7802 0.7802 0.7202 0.5726 0.7202 0.7202 0.7802 0.6081 0.7202 0.7802 0.7202 0.5726 0.5726 0.6081 0.5726 0.5726 0.5405 0.7202 0.7802 0.5726 0.5405 0.5405 0.6081 0.7202 0.5726 0.5405 0.5455 0.5405 0.5405 0.7802 0.7802 0.7802 0.6081 0.5726 0.7202 0.5726 0.7202 0.5405 0.7202 0.6081 0.7202 0.6081 0.7202 0.6081 0.6081 0.5405 0.7202 0.5455 0.6081 0.5455 0.7202 0.7202 0.5726 0.5405 0.6081 0.7802 0.7802 0.5726 0.6081 0.6081 0.5405 0.6081 0.7802 0.5455 0.5455 0.6081 0.7802 0.5455 0.6081 0.5455 0.6081 0.5405 0.6081 0.5455 0.7202 0.6081 0.5455 0.5455 0.5726 0.5726 0.5726 0.7202 0.6081 0.7802 0.5405 0.7802 0.7802 0.5405 0.5726 0.5726 0.5726 0.7802 0.5455 0.5405 0.6081 0.5455 0.5455 0.7202 0.6081 0.7202 0.5405 0.7802 0.5405 0.5405 0.5405 0.7802 0.7202 0.5726 0.7202 0.5455 0.5455 0.5726 0.7802 0.5726 0.7202 0.5726 0.5726 0.5455 0.7202 0.5726 0.7202 0.7202 0.7802 0.5455 0.5405 0.6081 0.6081 0.5726 0.5726 0.6081 0.5726 0.6081 0.6081 0.5726 0.7802 0.7202 0.7802 0.5726 0.5726 0.7202 0.5726 0.5405 0.7802 0.7202 0.6081 0.6081 0.7202 0.5405 0.5405 0.5455 0.7802 0.6081 0.7202 0.5455 0.5455 0.7202 0.7802 0.7202 0.5455 0.5455 0.5455 0.7202 0.7202 0.5405 0.7202 0.6081 0.5455 0.5405 0.7202 0.7202 0.5405 0.6081 0.5455 0.7802 0.6081 0.7202 0.5726 0.7202 0.5405 0.6081 0.5455 0.7802 0.5455 0.5455 0.7802 0.5455 0.5405 0.5726 0.5405 0.6081 0.5455 0.5405 0.5455 0.7202 0.5455 0.6081 0.6081 0.7802 0.5455 0.7802 0.5455 0.5405 0.6081 0.7202 0.6081 0.6081 0.5405 0.6081 0.5455 0.5405 0.5455 0.5405 0.7802 0.5405 0.6081 0.5405 0.7802 0.7802 0.7802 0.5405 0.5455 0.7202 0.6081 0.7202 0.7202 0.7202 0.5455 0.6081 0.5455 0.5726 0.5405 0.7202 0.5455 0.7202 0.5726 0.5455 0.5455 0.7202 0.7202 0.5455 0.6081 0.5726 0.7202 0.5726 0.5405 0.5726 0.5455 0.5455 0.5455 0.5726 0.7202 0.6081 0.7802 0.7802 0.5405 0.5726 0.5726 0.5405 0.7202 0.7202 0.5405 0.5405 0.5405 0.5455 0.5726 0.7202 0.6081 0.6081 0.5455 0.5455 0.5455 0.5455 0.5455 0.7802 0.7202 0.5455 0.5455 0.5726 0.5726 0.7802 0.5455 0.5455 0.7202 0.6081 0.5726 0.7202 0.5455 0.5405 0.7802 0.5726 0.7802 0.5455 0.7202 0.5455 0.5726 0.7202 0.7802 0.7802 0.7202 0.7802 0.6081 0.5455 0.7802 0.5455 0.5405 0.5455 0.5455 0.7202 0.7202 0.6081 0.5455 0.5405 0.7802 0.5726 0.5405 0.7202 0.5455 0.7802 0.5405 0.5726 0.5405 0.6081 0.6081 0.5726 0.5405 0.6081 0.7202 0.5405 0.7202 0.5455 0.6081 0.7202 0.5726 0.5726 0.7202 0.5726 0.6081 0.5726 0.6081 0.7202 0.5455 0.5455 0.7202 0.7202 0.7802 0.5455 0.7202 0.5455 0.6081 0.5405 0.5455 0.7202 0.6081 0.7202 0.7202 0.5455 0.5455 0.5405 0.5726 0.5455 0.5455 0.7802 0.5726 0.5726 0.5405 0.5726 0.5726 0.7802 0.5726 0.5726 0.6081 0.7202 0.7202 0.5455 0.5726 0.6081 0.5455 0.5405 0.7202 0.7202 0.5726 0.7202 0.5405 0.7802 0.6081 0.7202 0.6081 0.7202 0.5726 0.6081 0.5455 0.7202 0.7202 0.7202 0.5455 0.5405 0.5405 0.5405 0.5726 0.5455 0.5405 0.5405 0.5405 0.5405 0.5405 0.7802 0.7802 0.5726 0.7802 0.7802 0.6081 0.5726 0.7802 0.7802 0.5405 0.7802 0.7202 0.5405 0.5455 0.6081 0.7802 0.7802 0.5726 0.5405 0.7202 0.5726 0.5726 0.6081 0.5726 0.5405 0.5455 0.6081 0.5455 0.5405 0.7202 0.5405 0.5455 0.5405 0.5405 0.7202 0.5455 0.7202 0.5455 0.7802 0.5455 0.6081 0.6081 0.5726 0.7802 0.7802 0.7202 0.5405 0.5455 0.5405 0.6081 0.5726 0.5405 0.5726 0.6081 0.5726 0.7802 0.5455 0.5405 0.7202 0.6081 0.5405 0.5405 0.7802 0.6081 0.5726 0.7202 0.5405 0.7202 0.5455 0.6081 0.5405 0.5726 0.7802 0.7202 0.5455 0.5405 0.5726 0.7802 0.5455 0.5405 0.7202 0.5455 0.5455 0.5726 0.7802 0.7802 0.7202 0.6081 0.5726 0.7802 0.7802 0.7802 0.6081 0.5455 0.5405 0.7802 0.5405 0.5405 0.6081 0.7802 0.7202 0.5726 0.7202 0.7202 0.7202 0.5455 0.6081 0.5405 0.6081 0.5726 0.7802 0.6081 0.6081 0.5455 0.5405 0.5726 0.5726 0.5455 0.7802 0.5726 0.7202 0.7202 0.7202 0.5455 0.6081 0.7202 0.5726 0.5405 0.7802 0.5405 0.5405 0.7202 0.5726 0.6081 0.5405 0.6081 0.7202 0.6081 0.5726 0.5405 0.5405 0.5405 0.6081 0.7202 0.5726 0.7202 0.7202 0.7202 0.5726 0.5405 0.5405 0.5726 0.7802 0.5405 0.5455 0.7202 0.5726 0.5405 0.5726 0.6081 0.7202 0.7202 0.7202 0.7802 0.5726 0.5726 0.5726 0.5405 0.5455 0.5726 0.5455 0.5726 0.5405 0.5405 0.5455 0.5405 0.5455 0.5726 0.5726 0.5726 0.5405 0.5455 0.5726 0.5455 0.7802 0.7202 0.7202 0.7202 0.5405 0.7802 0.5726 0.7202 0.6081 0.5726 0.5455 0.5726 0.6081 0.7202 0.7802 0.6081 0.6081 0.7802 0.5455 0.5726 0.6081 0.7202 0.5405 0.6081 0.5405 0.5726 0.5405 0.7802 0.7802 0.5455 0.6081 0.5455 0.7202 0.6081 0.5455 0.5455 0.5455 0.5405 0.5455 0.6081 0.7202 0.6081 0.7802 0.5405 0.5455 0.5405 0.6081 0.7802 0.6081 0.5455 0.7802 0.5455 0.6081 0.5726 0.7202 0.5405 0.5726 0.6081 0.5405 0.6081 0.5405 0.6081 0.5405 0.5726 0.7202 0.7202 0.5405 0.5405 0.5726 0.5455 0.5455 0.6081 0.5455 0.5455 0.7202 0.7802 0.6081 0.6081 0.5405 0.7202 0.5726 0.7802 0.7802 0.5455 0.5455 0.5726 0.7802 0.6081 0.5455 0.7802 0.5405 0.7802 0.5726 0.7802 0.5455 0.6081 0.5405 0.5726 0.7802 0.5726 0.5455 0.6081 0.6081 0.5726 0.6081 0.7802 0.6081 0.6081 0.7802 0.5455 0.5726 0.5726 0.5726 0.6081 0.5455 0.5455 0.7202 0.6081 0.6081 0.6081 0.5405 0.5405 0.5726 0.5455 0.6081 0.5455 0.5405 0.7202 0.5405 0.7202 0.5726 0.6081 0.7202 0.6081 0.6081 0.5405 0.5455 0.5455 0.7802 0.5726 0.6081 0.7202 0.7802 0.5405 0.5405 0.5405 0.6081 0.6081 0.5455 0.6081 0.5726 0.5726 0.7202 0.5726 0.5455 0.5726 0.7802 0.5726 0.5726 0.6081 0.5405 0.6081 0.5405 0.5726 0.7202 0.5455 0.5726 0.5726 0.7802 0.7802 0.7202 0.6081 0.6081 0.5455 0.5405 0.6081 0.7802 0.7802 0.6081 0.5726 0.7202 0.5455 0.7202 0.5405 0.5455 0.7802 0.7802 0.7802 0.7202 0.5405 0.6081 0.5405 0.5405 0.5726 0.6081 0.7802 0.5405 0.5455 0.7802 0.7202 0.5726 0.6081 0.5455 0.5405 0.7202 0.7802 0.7802 0.7802 0.6081 0.7202 0.7802 0.7802 0.5405 0.5405 0.6081 0.5726 0.5726 0.5455 0.5726 0.5726 0.5455 0.5455 0.5726 0.5726 0.5405 0.5726 0.5405 0.6081 0.7202 0.7202 0.5455 0.5726 0.7802 0.5726 0.7202 0.6081 0.6081 0.6081 0.5455 0.6081 0.7802 0.7202 0.7802 0.5455 0.5405 0.5726 0.5726 0.5405 0.6081 0.5455 0.5405 0.7202 0.7802 0.5726 0.5726 0.5455 0.5455 0.7202 0.7202 0.6081 0.5726 0.5726 0.5405 0.5726 0.7802 0.7802 0.7202 0.6081 0.6081 0.6081 0.7202 0.5726 0.5726 0.7802" HIT_INDICES="705 1552 1600 1669 2510 6258 10429 13678 16108 18869 19763 24308 25496 28865 28944 37088" ES_PROFILE="-0.0117 -0.0258 -0.0264 -0.0273 -0.0413 0.7202 0.7084 0.6886 0.6737 0.6459 0.6479 0.5800 0.5670 0.5109 0.5104 0.3729" RANK_AT_ES="6258.0000" RANK_SCORE_AT_ES="38.2879"/>
  <DTG RANKED_LIST="fpkm.rnk" TEMPLATE="sample.cls" GENESET="gene_sets.gmt#PROLINE_RICH_REGION_BINDING(GO:0070064)" ES="0.6960" NES="1.1518" NP="0.0000" FDR="0.3716" FWER="1.0000" RND_ES="0.6197 0.5770 0.5770 0.5742 0.5742 0.6960 0.5742 0.6960 0.5779 0.6960 0.6197 0.6960 0.6960 0.6960 0.5742 0.5779 0.5770 0.5770 0.5770 0.5751 0.5751 0.5770 0.6960 0.5770 0.5751 0.6960 0.6960 0.5751 0.5742 0.6960 0.5779 0.5742 0.6197 0.6960 0.6197 0.5751 0.6960 0.5742 0.5751 0.5751 0.5779 0.5779 0.5751 0.6960 0.5779 0.6960 0.5751 0.5770 0.6960 0.5779 0.6960 0.6197 0.5742 0.5751 0.5770 0.6960 0.6960 0.5751 0.5770 0.5742 0.5742 0.6960 0.5751 0.6197 0.5751 0.5742 0.6197 0.5770 0.5779 0.6197 0.5751 0.5742 0.5779 0.6960 0.6960 0.5770 0.6197 0.6197 0.5742 0.5742 0.5779 0.6960 0.5770 0.5770 0.5751 0.6197 0.5751 0.5751 0.5751 0.5779 0.6197 0.5742 0.6197 0.5742 0.5779 0.6960 0.5751 0.5770 0.6197 0.5779 0.5779 0.6960 0.5770 0.6197 0.5742 0.6197 0.5779 0.6960 0.5770 0.6197 0.6960 0.6197 0.6960 0.6960 0.6197 0.5742 0.5742 0.5770 0.5779 0.5751 0.5742 0.6960 0.6960 0.6960 0.6960 0.5779 0.5751 0.6960 0.5751 0.5742 0.6960 0.6197 0.5751 0.5751 0.5751 0.5751 0.5742 0.6197 0.6197 0.6960 0.5779 0.6960 0.6960 0.6197 0.5751 0.6960 0.6197 0.6960 0.5779 0.5779 0.5751 0.5779 0.5779 0.5742 0.6960 0.6197 0.5779 0.5742 0.5742 0.5751 0.6960 0.5779 0.5742 0.5770 0.5742 0.5742 0.6197 0.6197 0.6197 0.5751 0.5779 0.6960 0.5779 0.6960 0.5742 0.6960 0.5751 0.6960 0.5751 0.6960 0.5751 0.5751 0.5742 0.6960 0.5770 0.5751 0.5770 0.6960 0.6960 0.5779 0.5742 0.5751 0.6197 0.6197 0.5779 0.5751 0.5751 0.5742 0.5751 0.6197 0.5770 0.5770 0.5751 0.6197 0.5770 0.5751 0.5770 0.5751 0.5742 0.5751 0.5770 0.6960 0.5751 0.5770 0.5770 0.5779 0.5779 0.5779 0.6960 0.5751 0.6197 0.5742 0.6197 0.6197 0.5742 0.5779 0.5779 0.5779 0.6197 0.5770 0.5742 0.5751 0.5770 0.5770 0.6960 0.5751 0.6960 0.5742 0.6197 0.5742 0.5742 0.5742 0.6197 0.6960 0.5779 0.6960 0.5770 0.5770 0.5779 0.6197 0.5779 0.6960 0.5779 0.5779 0.5770 0.6960 0.5779 0.6960 0.6960 0.6197 0.5770 0.5742 0.5751 0.5751 0.5779 0.5779 0.5751 0.5779 0.5751 0.5751 0.5779 0.6197 0.6960 0.6197 0.5779 0.5779 0.6960 0.5779 0.5742 0.6197 0.6960 0.5751 0.5751 0.6960 0.5742 0.5742 0.5770 0.6197 0.5751 0.6960 0.5770 0.5770 0.6960 0.6197 0.6960 0.5770 0.5770 0.5770 0.6960 0.6960 0.5742 0.6960 0.5751 0.5770 0.5742 0.6960 0.6960 0.5742 0.5751 0.5770 0.6197 0.5751 0.6960 0.5779 0.6960 0.5742 0.5751 0.5770 0.6197 0.5770 0.5770 0.6197 0.5770 0.5742 0.5779 0.5742 0.5751 0.5770 0.5742 0.5770 0.6960 0.5770 0.5751 0.5751 0.6197 0.5770 0.6197 0.5770 0.5742 0.5751 0.6960 0.5751 0.5751 0.5742 0.5751 0.5770 0.5742 0.5770 0.5742 0.6197 0.5742 0.5751 0.5742 0.6197 0.6197 0.6197 0.5742 0.5770 0.6960 0.5751 0.6960 0.6960 0.6960 0.5770 0.5751 0.5770 0.5779 0.5742 0.6960 0.5770 0.6960 0.5779 0.5770 0.5770 0.6960 0.6960 0.5770 0.5751 0.5779 0.6960 0.5779 0.5742 0.5779 0.5770 0.5770 0.5770 0.5779 0.6960 0.5751 0.6197 0.6197 0.5742 0.5779 0.5779 0.5742 0.6960 0.6960 0.5742 0.5742 0.5742 0.5770 0.5779 0.6960 0.5751 0.5751 0.5770 0.5770 0.5770 0.5770 0.5770 0.6197 0.6960 0.5770 0.5770 0.5779 0.5779 0.6197 0.5770 0.5770 0.6960 0.5751 0.5779 0.6960 0.5770 0.5742 0.6197 0.5779 0.6197 0.5770 0.6960 0.5770 0.5779 0.6960 0.6197 0.6197 0.6960 0.6197 0.5751 0.5770 0.6197 0.5770 0.5742 0.5770 0.5770 0.6960 0.6960 0.5751 0.5770 0.5742 0.6197 0.5779 0.5742 0.6960 0.5770 0.6197 0.5742 0.5779 0.5742 0.5751 0.5751 0.5779 0.5742 0.5751 0.6960 0.5742 0.6960 0.5770 0.5751 0.6960 0.5779 0.5779 0.6960 0.5779 0.5751 0.5779 0.5751 0.6960 0.5770 0.5770 0.6960 0.6960 0.6197 0.5770 0.6960 0.5770 0.5751 0.5742 0.5770 0.6960 0.5751 0.6960 0.6960 0.5770 0.5770 0.5742 0.5779 0.5770 0.5770 0.6197 0.5779 0.5779 0.5742 0.5779 0.5779 0.6197 0.5779 0.5779 0.5751 0.6960 0.6960 0.5770 0.5779 0.5751 0.5770 0.5742 0.6960 0.6960 0.5779 0.6960 0.5742 0.6197 0.5751 0.6960 0.5751 0.6960 0.5779 0.5751 0.5770 0.6960 0.6960 0.6960 0.5770 0.5742 0.5742 0.5742 0.5779 0.5770 0.5742 0.5742 0.5742 0.5742 0.5742 0.6197 0.6197 0.5779 0.6197 0.6197 0.5751 0.5779 0.6197 0.6197 0.5742 0.6197 0.6960 0.5742 0.5770 0.5751 0.6197 0.6197 0.5779 0.5742 0.6960 0.5779 0.5779 0.5751 0.5779 0.5742 0.5770 0.5751 0.5770 0.5742 0.6960 0.5742 0.5770 0.5742 0.5742 0.6960 0.5770 0.6960 0.5770 0.6197 0.5770 0.5751 0.5751 0.5779 0.6197 0.6197 0.6960 0.5742 0.5770 0.5742 0.5751 0.5779 0.5742 0.5779 0.5751 0.5779 0.6197 0.5770 0.5742 0.6960 0.5751 0.5742 0.5742 0.6197 0.5751 0.5779 0.6960 0.5742 0.6960 0.5770 0.5751 0.5742 0.5779 0.6197 0.6960 0.5770 0.5742 0.5779 0.6197 0.5770 0.5742 0.6960 0.5770 0.5770 0.5779 0.6197 0.6197 0.6960 0.5751 0.5779 0.6197 0.6197 0.6197 0.5751 0.5770 0.5742 0.6197 0.5742 0.5742 0.5751 0.6197 0.6960 0.5779 0.6960 0.6960 0.6960 0.5770 0.5751 0.5742 0.5751 0.5779 0.6197 0.5751 0.5751 0.5770 0.5742 0.5779 0.5779 0.5770 0.6197 0.5779 0.6960 0.6960 0.6960 0.5770 0.5751 0.6960 0.5779 0.5742 0.6197 0.5742 0.5742 0.6960 0.5779 0.5751 0.5742 0.5751 0.6960 0.5751 0.5779 0.5742 0.5742 0.5742 0.5751 0.6960 0.5779 0.6960 0.6960 0.6960 0.5779 0.5742 0.5742 0.5779 0.6197 0.5742 0.5770 0.6960 0.5779 0.5742 0.5779 0.5751 0.6960 0.6960 0.6960 0.6197 0.5779 0.5779 0.5779 0.5742 0.5770 0.5779 0.5770 0.5779 0.5742 0.5742 0.5770 0.5742 0.5770 0.5779 0.5779 0.5779 0.5742 0.5770 0.5779 0.5770 0.6197 0.6960 0.6960 0.6960 0.5742 0.6197 0.5779 0.6960 0.5751 0.5779 0.5770 0.5779 0.5751 0.6960 0.6197 0.5751 0.5751 0.6197 0.5770 0.5779 0.5751 0.6960 0.5742 0.5751 0.5742 0.5779 0.5742 0.6197 0.6197 0.5770 0.5751 0.5770 0.6960 0.5751 0.5770 0.5770 0.5770 0.5742 0.5770 0.5751 0.6960 0.5751 0.6197 0.5742 0.5770 0.5742 0.5751 0.6197 0.5751 0.5770 0.6197 0.5770 0.5751 0.5779 0.6960 0.5742 0.5779 0.5751 0.5742 0.5751 0.5742 0.5751 0.5742 0.5779 0.6960 0.6960 0.5742 0.5742 0.5779 0.5770 0.5770 0.5751 0.5770 0.5770 0.6960 0.6197 0.5751 0.5751 0.5742 0.6960 0.5779 0.6197 0.6197 0.5770 0.5770 0.5779 0.6197 0.5751 0.5770 0.6197 0.5742 0.6197 0.5779 0.6197 0.5770 0.5751 0.5742 0.5779 0.6197 0.5779 0.5770 0.5751 0.5751 0.5779 0.5751 0.6197 0.5751 0.5751 0.6197 0.5770 0.5779 0.5779 0.5779 0.5751 0.5770 0.5770 0.6960 0.5751 0.5751 0.5751 0.5742 0.5742 0.5779 0.5770 0.5751 0.5770 0.5742 0.6960 0.5742 0.6960 0.5779 0.5751 0.6960 0.5751 0.5751 0.5742 0.5770 0.5770 0.6197 0.5779 0.5751 0.6960 0.6197 0.5742 0.5742 0.5742 0.5751 0.5751 0.5770 0.5751 0.5779 0.5779 0.6960 0.5779 0.5770 0.5779 0.6197 0.5779 0.5779 0.5751 0.5742 0.5751 0.5742 0.5779 0.6960 0.5770 0.5779 0.5779 0.6197 0.6197 0.6960 0.5751 0.5751 0.5770 0.5742 0.5751 0.6197 0.6197 0.5751 0.5779 0.6960 0.5770 0.6960 0.5742 0.5770 0.6197 0.6197 0.6197 0.6960 0.5742 0.5751 0.5742 0.5742 0.5779 0.5751 0.6197 0.5742 0.5770 0.6197 0.6960 0.5779 0.5751 0.5770 0.5742 0.6960 0.6197 0.6197 0.6197 0.5751 0.6960 0.6197 0.6197 0.5742 0.5742 0.5751 0.5779 0.5779 0.5770 0.5779 0.5779 0.5770 0.5770 0.5779 0.5779 0.5742 0.5779 0.5742 0.5751 0.6960 0.6960 0.5770 0.5779 0.6197 0.5779 0.6960 0.5751 0.5751 0.5751 0.5770 0.5751 0.6197 0.6960 0.6197 0.5770 0.5742 0.5779 0.5779 0.5742 0.5751 0.5770 0.5742 0.6960 0.6197 0.5779 0.5779 0.5770 0.5770 0.6960 0.6960 0.5751 0.5779 0.5779 0.5742 0.5779 0.6197 0.6197 0.6960 0.5751 0.5751 0.5751 0.6960 0.5779 0.5779 0.6197" HIT_INDICES="6054 8931 9395 11750 11804 11939 13927 14179 15698 15866 17039 17217 17572 22782 23333 23446 23507 23548 28170" ES_PROFILE="0.6710 0.6581 0.6816 0.6612 0.6795 0.6960 0.6766 0.6862 0.6719 0.6802 0.6702 0.6768 0.6800 0.5967 0.5918 0.5942 0.5975 0.6010 0.5238" RANK_AT_ES="11939.0000" RANK_SCORE_AT_ES="2.1028"/>
  <DTG RANKED_LIST="fpkm.rnk" TEMPLATE="sample.cls" GENESET="gene_sets.gmt#SINGLE_STRANDED_RNA_BINDING(GO:0003727)" ES="0.6656" NES="1.1518" NP="0.0000" FDR="0.3717" FWER="1.0000" RND_ES="0.6458 0.5416 0.5416 0.5427 0.5427 0.6656 0.5427 0.6656 0.5291 0.6656 0.6458 0.6656 0.6656 0.6656 0.5427 0.5291 0.5416 0.5416 0.5416 0.5457 0.5457 0.5416 0.6656 0.5416 0.5457 0.6656 0.6656 0.5457 0.5427 0.6656 0.5291 0.5427 0.6458 0.6656 0.6458 0.5457 0.6656 0.5427 0.5457 0.5457 0.5291 0.5291 0.5457 0.6656 0.5291 0.6656 0.5457 0.5416 0.6656 0.5291 0.6656 0.6458 0.5427 0.5457 0.5416 0.6656 0.6656 0.5457 0.5416 0.5427 0.5427 0.6656 0.5457 0.6458 0.5457 0.5427 0.6458 0.5416 0.5291 0.6458 0.5457 0.5427 0.5291 0.6656 0.6656 0.5416 0.6458 0.6458 0.5427 0.5427 0.5291 0.6656 0.5416 0.5416 0.5457 0.6458 0.5457 0.5457 0.5457 0.5291 0.6458 0.5427 0.6458 0.5427 0.5291 0.6656 0.5457 0.5416 0.6458 0.5291 0.5291 0.6656 0.5416 0.6458 0.5427 0.6458 0.5291 0.6656 0.5416 0.6458 0.6656 0.6458 0.6656 0.6656 0.6458 0.5427 0.5427 0.5416 0.5291 0.5457 0.5427 0.6656 0.6656 0.6656 0.6656 0.5291 0.5457 0.6656 0.5457 0.5427 0.6656 0.6458 0.5457 0.5457 0.5457 0.5457 0.5427 0.6458 0.6458 0.6656 0.5291 0.6656 0.6656 0.6458 0.5457 0.6656 0.6458 0.6656 0.5291 0.5291 0.5457 0.5291 0.5291 0.5427 0.6656 0.6458 0.5291 0.5427 0.5427 0.5457 0.6656 0.5291 0.5427 0.5416 0.5427 0.5427 0.6458 0.6458 0.6458 0.5457 0.5291 0.6656 0.5291 0.6656 0.5427 0.6656 0.5457 0.6656 0.5457 0.6656 0.5457 0.5457 0.5427 0.6656 0.5416 0.5457 0.5416 0.6656 0.6656 0.5291 0.5427 0.5457 0.6458 0.6458 0.5291 0.5457 0.5457 0.5427 0.5457 0.6458 0.5416 0.5416 0.5457 0.6458 0.5416 0.5457 0.5416 0.5457 0.5427 0.5457 0.5416 0.6656 0.5457 0.5416 0.5416 0.5291 0.5291 0.5291 0.6656 0.5457 0.6458 0.5427 0.6458 0.6458 0.5427 0.5291 0.5291 0.5291 0.6458 0.5416 0.5427 0.5457 0.5416 0.5416 0.6656 0.5457 0.6656 0.5427 0.6458 0.5427 0.5427 0.5427 0.6458 0.6656 0.5291 0.6656 0.5416 0.5416 0.5291 0.6458 0.5291 0.6656 0.5291 0.5291 0.5416 0.6656 0.5291 0.6656 0.6656 0.6458 0.5416 0.5427 0.5457 0.5457 0.5291 0.5291 0.5457 0.5291 0.5457 0.5457 0.5291 0.6458 0.6656 0.6458 0.5291 0.5291 0.6656 0.5291 0.5427 0.6458 0.6656 0.5457 0.5457 0.6656 0.5427 0.5427 0.5416 0.6458 0.5457 0.6656 0.5416 0.5416 0.6656 0.6458 0.6656 0.5416 0.5416 0.5416 0.6656 0.6656 0.5427 0.6656 0.5457 0.5416 0.5427 0.6656 0.6656 0.5427 0.5457 0.5416 0.6458 0.5457 0.6656 0.5291 0.6656 0.5427 0.5457 0.5416 0.6458 0.5416 0.5416 0.6458 0.5416 0.5427 0.5291 0.5427 0.5457 0.5416 0.5427 0.5416 0.6656 0.5416 0.5457 0.5457 0.6458 0.5416 0.6458 0.5416 0.5427 0.5457 0.6656 0.5457 0.5457 0.5427 0.5457 0.5416 0.5427 0.5416 0.5427 0.6458 0.5427 0.5457 0.5427 0.6458 0.6458 0.6458 0.5427 0.5416 0.6656 0.5457 0.6656 0.6656 0.6656 0.5416 0.5457 0.5416 0.5291 0.5427 0.6656 0.5416 0.6656 0.5291 0.5416 0.5416 0.6656 0.6656 0.5416 0.5457 0.5291 0.6656 0.5291 0.5427 0.5291 0.5416 0.5416 0.5416 0.5291 0.6656 0.5457 0.6458 0.6458 0.5427 0.5291 0.5291 0.5427 0.6656 0.6656 0.5427 0.5427 0.5427 0.5416 0.5291 0.6656 0.5457 0.5457 0.5416 0.5416 0.5416 0.5416 0.5416 0.6458 0.6656 0.5416 0.5416 0.5291 0.5291 0.6458 0.5416 0.5416 0.6656 0.5457 0.5291 0.6656 0.5416 0.5427 0.6458 0.5291 0.6458 0.5416 0.6656 0.5416 0.5291 0.6656 0.6458 0.6458 0.6656 0.6458 0.5457 0.5416 0.6458 0.5416 0.5427 0.5416 0.5416 0.6656 0.6656 0.5457 0.5416 0.5427 0.6458 0.5291 0.5427 0.6656 0.5416 0.6458 0.5427 0.5291 0.5427 0.5457 0.5457 0.5291 0.5427 0.5457 0.6656 0.5427 0.6656 0.5416 0.5457 0.6656 0.5291 0.5291 0.6656 0.5291 0.5457 0.5291 0.5457 0.6656 0.5416 0.5416 0.6656 0.6656 0.6458 0.5416 0.6656 0.5416 0.5457 0.5427 0.5416 0.6656 0.5457 0.6656 0.6656 0.5416 0.5416 0.5427 0.5291 0.5416 0.5416 0.6458 0.5291 0.5291 0.5427 0.5291 0.5291 0.6458 0.5291 0.5291 0.5457 0.6656 0.6656 0.5416 0.5291 0.5457 0.5416 0.5427 0.6656 0.6656 0.5291 0.6656 0.5427 0.6458 0.5457 0.6656 0.5457 0.6656 0.5291 0.5457 0.5416 0.6656 0.6656 0.6656 0.5416 0.5427 0.5427 0.5427 0.5291 0.5416 0.5427 0.5427 0.5427 0.5427 0.5427 0.6458 0.6458 0.5291 0.6458 0.6458 0.5457 0.5291 0.6458 0.6458 0.5427 0.6458 0.6656 0.5427 0.5416 0.5457 0.6458 0.6458 0.5291 0.5427 0.6656 0.5291 0.5291 0.5457 0.5291 0.5427 0.5416 0.5457 0.5416 0.5427 0.6656 0.5427 0.5416 0.5427 0.5427 0.6656 0.5416 0.6656 0.5416 0.6458 0.5416 0.5457 0.5457 0.5291 0.6458 0.6458 0.6656 0.5427 0.5416 0.5427 0.5457 0.5291 0.5427 0.5291 0.5457 0.5291 0.6458 0.5416 0.5427 0.6656 0.5457 0.5427 0.5427 0.6458 0.5457 0.5291 0.6656 0.5427 0.6656 0.5416 0.5457 0.5427 0.5291 0.6458 0.6656 0.5416 0.5427 0.5291 0.6458 0.5416 0.5427 0.6656 0.5416 0.5416 0.5291 0.6458 0.6458 0.6656 0.5457 0.5291 0.6458 0.6458 0.6458 0.5457 0.5416 0.5427 0.6458 0.5427 0.5427 0.5457 0.6458 0.6656 0.5291 0.6656 0.6656 0.6656 0.5416 0.5457 0.5427 0.5457 0.5291 0.6458 0.5457 0.5457 0.5416 0.5427 0.5291 0.5291 0.5416 0.6458 0.5291 0.6656 0.6656 0.6656 0.5416 0.5457 0.6656 0.5291 0.5427 0.6458 0.5427 0.5427 0.6656 0.5291 0.5457 0.5427 0.5457 0.6656 0.5457 0.5291 0.5427 0.5427 0.5427 0.5457 0.6656 0.5291 0.6656 0.6656 0.6656 0.5291 0.5427 0.5427 0.5291 0.6458 0.5427 0.5416 0.6656 0.5291 0.5427 0.5291 0.5457 0.6656 0.6656 0.6656 0.6458 0.5291 0.5291 0.5291 0.5427 0.5416 0.5291 0.5416 0.5291 0.5427 0.5427 0.5416 0.5427 0.5416 0.5291 0.5291 0.5291 0.5427 0.5416 0.5291 0.5416 0.6458 0.6656 0.6656 0.6656 0.5427 0.6458 0.5291 0.6656 0.5457 0.5291 0.5416 0.5291 0.5457 0.6656 0.6458 0.5457 0.5457 0.6458 0.5416 0.5291 0.5457 0.6656 0.5427 0.5457 0.5427 0.5291 0.5427 0.6458 0.6458 0.5416 0.5457 0.5416 0.6656 0.5457 0.5416 0.5416 0.5416 0.5427 0.5416 0.5457 0.6656 0.5457 0.6458 0.5427 0.5416 0.5427 0.5457 0.6458 0.5457 0.5416 0.6458 0.5416 0.5457 0.5291 0.6656 0.5427 0.5291 0.5457 0.5427 0.5457 0.5427 0.5457 0.5427 0.5291 0.6656 0.6656 0.5427 0.5427 0.5291 0.5416 0.5416 0.5457 0.5416 0.5416 0.6656 0.6458 0.5457 0.5457 0.5427 0.6656 0.5291 0.6458 0.6458 0.5416 0.5416 0.5291 0.6458 0.5457 0.5416 0.6458 0.5427 0.6458 0.5291 0.6458 0.5416 0.5457 0.5427 0.5291 0.6458 0.5291 0.5416 0.5457 0.5457 0.5291 0.5457 0.6458 0.5457 0.5457 0.6458 0.5416 0.5291 0.5291 0.5291 0.5457 0.5416 0.5416 0.6656 0.5457 0.5457 0.5457 0.5427 0.5427 0.5291 0.5416 0.5457 0.5416 0.5427 0.6656 0.5427 0.6656 0.5291 0.5457 0.6656 0.5457 0.5457 0.5427 0.5416 0.5416 0.6458 0.5291 0.5457 0.6656 0.6458 0.5427 0.5427 0.5427 0.5457 0.5457 0.5416 0.5457 0.5291 0.5291 0.6656 0.5291 0.5416 0.5291 0.6458 0.5291 0.5291 0.5457 0.5427 0.5457 0.5427 0.5291 0.6656 0.5416 0.5291 0.5291 0.6458 0.6458 0.6656 0.5457 0.5457 0.5416 0.5427 0.5457 0.6458 0.6458 0.5457 0.5291 0.6656 0.5416 0.6656 0.5427 0.5416 0.6458 0.6458 0.6458 0.6656 0.5427 0.5457 0.5427 0.5427 0.5291 0.5457 0.6458 0.5427 0.5416 0.6458 0.6656 0.5291 0.5457 0.5416 0.5427 0.6656 0.6458 0.6458 0.6458 0.5457 0.6656 0.6458 0.6458 0.5427 0.5427 0.5457 0.5291 0.5291 0.5416 0.5291 0.5291 0.5416 0.5416 0.5291 0.5291 0.5427 0.5291 0.5427 0.5457 0.6656 0.6656 0.5416 0.5291 0.6458 0.5291 0.6656 0.5457 0.5457 0.5457 0.5416 0.5457 0.6458 0.6656 0.6458 0.5416 0.5427 0.5291 0.5291 0.5427 0.5457 0.5416 0.5427 0.6656 0.6458 0.5291 0.5291 0.5416 0.5416 0.6656 0.6656 0.5457 0.5291 0.5291 0.5427 0.5291 0.6458 0.6458 0.6656 0.5457 0.5457 0.5457 0.6656 0.5291 0.5291 0.6458" HIT_INDICES="2452 4790 5932 7232 7668 8214 8746 8904 9105 9639 9997 10218 10672 10960 11221 11482 11802 11897 12091 12360 12371 12420 12529 13043 13192 13805 13828 14019 14182 14224 14295 14627 14681 14702 14870 15212 15297 15952 16187 16797 16835 17014 17139 17483 17520 17539 17642 17823 17947 18535 18920 19278 19745 20240 20282 20805 20814 21045 21651 22036 22214 22407 23039 23155 24278 24461 25138 25777 26110 26159 26780 27653 27982 29462 31420 34652 35695 43952 53023" ES_PROFILE="-0.0415 -0.0810 0.5675 0.5723 0.5846 0.5906 0.5940 0.6032 0.6110 0.6114 0.6142 0.6189 0.6188 0.6212 0.6237 0.6260 0.6269 0.6315 0.6342 0.6355 0.6410 0.6459 0.6497 0.6462 0.6488 0.6431 0.6475 0.6488 0.6506 0.6544 0.6577 0.6564 0.6597 0.6636 0.6649 0.6631 0.6656 0.6582 0.6577 0.6507 0.6534 0.6536 0.6546 0.6519 0.6543 0.6570 0.6583 0.6581 0.6589 0.6517 0.6477 0.6441 0.6385 0.6324 0.6339 0.6271 0.6290 0.6272 0.6187 0.6140 0.6127 0.6111 0.6019 0.6015 0.5837 0.5818 0.5714 0.5615 0.5567 0.5566 0.5468 0.5325 0.5273 0.5022 0.4691 0.4144 0.3968 0.2570 0.1035" RANK_AT_ES="15297.0000" RANK_SCORE_AT_ES="1.3380"/>
  <DTG RANKED_LIST="fpkm.rnk" TEMPLATE="sample.cls" GENESET="gene_sets.gmt#POSITIVE_REGULATION_OF_CELL_CYCLE_PROCESS(GO:0090068)" ES="0.7035" NES="1.1519" NP="0.1410" FDR="0.3717" FWER="1.0000" RND_ES="0.8579 0.5319 0.5319 0.5508 0.5508 0.7035 0.5508 0.7035 0.5383 0.7035 0.8579 0.7035 0.7035 0.7035 0.5508 0.5383 0.5319 0.5319 0.5319 0.5147 0.5147 0.5319 0.7035 0.5319 0.5147 0.7035 0.7035 0.5147 0.5508 0.7035 0.5383 0.5508 0.8579 0.7035 0.8579 0.5147 0.7035 0.5508 0.5147 0.5147 0.5383 0.5383 0.5147 0.7035 0.5383 0.7035 0.5147 0.5319 0.7035 0.5383 0.7035 0.8579 0.5508 0.5147 0.5319 0.7035 0.7035 0.5147 0.5319 0.5508 0.5508 0.7035 0.5147 0.8579 0.5147 0.5508 0.8579 0.5319 0.5383 0.8579 0.5147 0.5508 0.5383 0.7035 0.7035 0.5319 0.8579 0.8579 0.5508 0.5508 0.5383 0.7035 0.5319 0.5319 0.5147 0.8579 0.5147 0.5147 0.5147 0.5383 0.8579 0.5508 0.8579 0.5508 0.5383 0.7035 0.5147 0.5319 0.8579 0.5383 0.5383 0.7035 0.5319 0.8579 0.5508 0.8579 0.5383 0.7035 0.5319 0.8579 0.7035 0.8579 0.7035 0.7035 0.8579 0.5508 0.5508 0.5319 0.5383 0.5147 0.5508 0.7035 0.7035 0.7035 0.7035 0.5383 0.5147 0.7035 0.5147 0.5508 0.7035 0.8579 0.5147 0.5147 0.5147 0.5147 0.5508 0.8579 0.8579 0.7035 0.5383 0.7035 0.7035 0.8579 0.5147 0.7035 0.8579 0.7035 0.5383 0.5383 0.5147 0.5383 0.5383 0.5508 0.7035 0.8579 0.5383 0.5508 0.5508 0.5147 0.7035 0.5383 0.5508 0.5319 0.5508 0.5508 0.8579 0.8579 0.8579 0.5147 0.5383 0.7035 0.5383 0.7035 0.5508 0.7035 0.5147 0.7035 0.5147 0.7035 0.5147 0.5147 0.5508 0.7035 0.5319 0.5147 0.5319 0.7035 0.7035 0.5383 0.5508 0.5147 0.8579 0.8579 0.5383 0.5147 0.5147 0.5508 0.5147 0.8579 0.5319 0.5319 0.5147 0.8579 0.5319 0.5147 0.5319 0.5147 0.5508 0.5147 0.5319 0.7035 0.5147 0.5319 0.5319 0.5383 0.5383 0.5383 0.7035 0.5147 0.8579 0.5508 0.8579 0.8579 0.5508 0.5383 0.5383 0.5383 0.8579 0.5319 0.5508 0.5147 0.5319 0.5319 0.7035 0.5147 0.7035 0.5508 0.8579 0.5508 0.5508 0.5508 0.8579 0.7035 0.5383 0.7035 0.5319 0.5319 0.5383 0.8579 0.5383 0.7035 0.5383 0.5383 0.5319 0.7035 0.5383 0.7035 0.7035 0.8579 0.5319 0.5508 0.5147 0.5147 0.5383 0.5383 0.5147 0.5383 0.5147 0.5147 0.5383 0.8579 0.7035 0.8579 0.5383 0.5383 0.7035 0.5383 0.5508 0.8579 0.7035 0.5147 0.5147 0.7035 0.5508 0.5508 0.5319 0.8579 0.5147 0.7035 0.5319 0.5319 0.7035 0.8579 0.7035 0.5319 0.5319 0.5319 0.7035 0.7035 0.5508 0.7035 0.5147 0.5319 0.5508 0.7035 0.7035 0.5508 0.5147 0.5319 0.8579 0.5147 0.7035 0.5383 0.7035 0.5508 0.5147 0.5319 0.8579 0.5319 0.5319 0.8579 0.5319 0.5508 0.5383 0.5508 0.5147 0.5319 0.5508 0.5319 0.7035 0.5319 0.5147 0.5147 0.8579 0.5319 0.8579 0.5319 0.5508 0.5147 0.7035 0.5147 0.5147 0.5508 0.5147 0.5319 0.5508 0.5319 0.5508 0.8579 0.5508 0.5147 0.5508 0.8579 0.8579 0.8579 0.5508 0.5319 0.7035 0.5147 0.7035 0.7035 0.7035 0.5319 0.5147 0.5319 0.5383 0.5508 0.7035 0.5319 0.7035 0.5383 0.5319 0.5319 0.7035 0.7035 0.5319 0.5147 0.5383 0.7035 0.5383 0.5508 0.5383 0.5319 0.5319 0.5319 0.5383 0.7035 0.5147 0.8579 0.8579 0.5508 0.5383 0.5383 0.5508 0.7035 0.7035 0.5508 0.5508 0.5508 0.5319 0.5383 0.7035 0.5147 0.5147 0.5319 0.5319 0.5319 0.5319 0.5319 0.8579 0.7035 0.5319 0.5319 0.5383 0.5383 0.8579 0.5319 0.5319 0.7035 0.5147 0.5383 0.7035 0.5319 0.5508 0.8579 0.5383 0.8579 0.5319 0.7035 0.5319 0.5383 0.7035 0.8579 0.8579 0.7035 0.8579 0.5147 0.5319 0.8579 0.5319 0.5508 0.5319 0.5319 0.7035 0.7035 0.5147 0.5319 0.5508 0.8579 0.5383 0.5508 0.7035 0.5319 0.8579 0.5508 0.5383 0.5508 0.5147 0.5147 0.5383 0.5508 0.5147 0.7035 0.5508 0.7035 0.5319 0.5147 0.7035 0.5383 0.5383 0.7035 0.5383 0.5147 0.5383 0.5147 0.7035 0.5319 0.5319 0.7035 0.7035 0.8579 0.5319 0.7035 0.5319 0.5147 0.5508 0.5319 0.7035 0.5147 0.7035 0.7035 0.5319 0.5319 0.5508 0.5383 0.5319 0.5319 0.8579 0.5383 0.5383 0.5508 0.5383 0.5383 0.8579 0.5383 0.5383 0.5147 0.7035 0.7035 0.5319 0.5383 0.5147 0.5319 0.5508 0.7035 0.7035 0.5383 0.7035 0.5508 0.8579 0.5147 0.7035 0.5147 0.7035 0.5383 0.5147 0.5319 0.7035 0.7035 0.7035 0.5319 0.5508 0.5508 0.5508 0.5383 0.5319 0.5508 0.5508 0.5508 0.5508 0.5508 0.8579 0.8579 0.5383 0.8579 0.8579 0.5147 0.5383 0.8579 0.8579 0.5508 0.8579 0.7035 0.5508 0.5319 0.5147 0.8579 0.8579 0.5383 0.5508 0.7035 0.5383 0.5383 0.5147 0.5383 0.5508 0.5319 0.5147 0.5319 0.5508 0.7035 0.5508 0.5319 0.5508 0.5508 0.7035 0.5319 0.7035 0.5319 0.8579 0.5319 0.5147 0.5147 0.5383 0.8579 0.8579 0.7035 0.5508 0.5319 0.5508 0.5147 0.5383 0.5508 0.5383 0.5147 0.5383 0.8579 0.5319 0.5508 0.7035 0.5147 0.5508 0.5508 0.8579 0.5147 0.5383 0.7035 0.5508 0.7035 0.5319 0.5147 0.5508 0.5383 0.8579 0.7035 0.5319 0.5508 0.5383 0.8579 0.5319 0.5508 0.7035 0.5319 0.5319 0.5383 0.8579 0.8579 0.7035 0.5147 0.5383 0.8579 0.8579 0.8579 0.5147 0.5319 0.5508 0.8579 0.5508 0.5508 0.5147 0.8579 0.7035 0.5383 0.7035 0.7035 0.7035 0.5319 0.5147 0.5508 0.5147 0.5383 0.8579 0.5147 0.5147 0.5319 0.5508 0.5383 0.5383 0.5319 0.8579 0.5383 0.7035 0.7035 0.7035 0.5319 0.5147 0.7035 0.5383 0.5508 0.8579 0.5508 0.5508 0.7035 0.5383 0.5147 0.5508 0.5147 0.7035 0.5147 0.5383 0.5508 0.5508 0.5508 0.5147 0.7035 0.5383 0.7035 0.7035 0.7035 0.5383 0.5508 0.5508 0.5383 0.8579 0.5508 0.5319 0.7035 0.5383 0.5508 0.5383 0.5147 0.7035 0.7035 0.7035 0.8579 0.5383 0.5383 0.5383 0.5508 0.5319 0.5383 0.5319 0.5383 0.5508 0.5508 0.5319 0.5508 0.5319 0.5383 0.5383 0.5383 0.5508 0.5319 0.5383 0.5319 0.8579 0.7035 0.7035 0.7035 0.5508 0.8579 0.5383 0.7035 0.5147 0.5383 0.5319 0.5383 0.5147 0.7035 0.8579 0.5147 0.5147 0.8579 0.5319 0.5383 0.5147 0.7035 0.5508 0.5147 0.5508 0.5383 0.5508 0.8579 0.8579 0.5319 0.5147 0.5319 0.7035 0.5147 0.5319 0.5319 0.5319 0.5508 0.5319 0.5147 0.7035 0.5147 0.8579 0.5508 0.5319 0.5508 0.5147 0.8579 0.5147 0.5319 0.8579 0.5319 0.5147 0.5383 0.7035 0.5508 0.5383 0.5147 0.5508 0.5147 0.5508 0.5147 0.5508 0.5383 0.7035 0.7035 0.5508 0.5508 0.5383 0.5319 0.5319 0.5147 0.5319 0.5319 0.7035 0.8579 0.5147 0.5147 0.5508 0.7035 0.5383 0.8579 0.8579 0.5319 0.5319 0.5383 0.8579 0.5147 0.5319 0.8579 0.5508 0.8579 0.5383 0.8579 0.5319 0.5147 0.5508 0.5383 0.8579 0.5383 0.5319 0.5147 0.5147 0.5383 0.5147 0.8579 0.5147 0.5147 0.8579 0.5319 0.5383 0.5383 0.5383 0.5147 0.5319 0.5319 0.7035 0.5147 0.5147 0.5147 0.5508 0.5508 0.5383 0.5319 0.5147 0.5319 0.5508 0.7035 0.5508 0.7035 0.5383 0.5147 0.7035 0.5147 0.5147 0.5508 0.5319 0.5319 0.8579 0.5383 0.5147 0.7035 0.8579 0.5508 0.5508 0.5508 0.5147 0.5147 0.5319 0.5147 0.5383 0.5383 0.7035 0.5383 0.5319 0.5383 0.8579 0.5383 0.5383 0.5147 0.5508 0.5147 0.5508 0.5383 0.7035 0.5319 0.5383 0.5383 0.8579 0.8579 0.7035 0.5147 0.5147 0.5319 0.5508 0.5147 0.8579 0.8579 0.5147 0.5383 0.7035 0.5319 0.7035 0.5508 0.5319 0.8579 0.8579 0.8579 0.7035 0.5508 0.5147 0.5508 0.5508 0.5383 0.5147 0.8579 0.5508 0.5319 0.8579 0.7035 0.5383 0.5147 0.5319 0.5508 0.7035 0.8579 0.8579 0.8579 0.5147 0.7035 0.8579 0.8579 0.5508 0.5508 0.5147 0.5383 0.5383 0.5319 0.5383 0.5383 0.5319 0.5319 0.5383 0.5383 0.5508 0.5383 0.5508 0.5147 0.7035 0.7035 0.5319 0.5383 0.8579 0.5383 0.7035 0.5147 0.5147 0.5147 0.5319 0.5147 0.8579 0.7035 0.8579 0.5319 0.5508 0.5383 0.5383 0.5508 0.5147 0.5319 0.5508 0.7035 0.8579 0.5383 0.5383 0.5319 0.5319 0.7035 0.7035 0.5147 0.5383 0.5383 0.5508 0.5383 0.8579 0.8579 0.7035 0.5147 0.5147 0.5147 0.7035 0.5383 0.5383 0.8579" HIT_INDICES="637 3487 3950 4815 4854 5627 5852 5890 6189 6218 6441 6473 6568 6950 7004 7047 7192 7343 7522 7537 7547 7583 7640 8072 8177 8191 8221 8357 8396 8425 8638 8809 9280 9421 9633 9681 9848 9900 9989 9997 10153 10303 10314 10387 10543 10550 10551 10596 10635 10637 10717 10768 10867 10898 11013 11101 11254 11276 11362 11632 11742 11858 11891 11941 11952 11994 12066 12075 12137 12342 12402 12544 12545 12546 12766 12935 13018 13053 13058 13236 13290 13421 13471 13649 13679 13694 13814 13902 13969 14028 14175 14185 14195 14258 14664 14681 14716 14770 14793 14954 15202 15209 15226 15245 15277 15339 15369 15379 15403 15525 15553 15563 15720 15802 15903 15922 15941 15942 15943 16236 16329 16399 16524 16538 16638 16693 16698 16715 16724 16749 16849 16956 17046 17066 17073 17082 17109 17139 17160 17199 17209 17306 17317 17539 17750 17877 17883 18178 18205 18261 18278 18343 18361 18392 18432 18499 18671 18947 19008 19023 19110 19197 19305 19377 19531 19621 19740 19756 19782 19814 19834 20012 20078 20085 20143 20201 20314 20562 20690 20837 20897 21149 21256 21346 21405 21457 21594 21647 21649 21697 21805 22159 22220 22666 22715 23121 23144 23234 23239 23355 23363 23588 23746 23969 24018 24448 24711 24726 24793 25114 25188 25388 25519 25525 25645 25798 25873 25949 26040 26274 26636 26771 26798 26865 27189 27284 27422 27580 28001 28048 28158 28170 28749 28846 29136 29155 29161 29404 29609 29724 29928 30260 31262 31551 32159 32571 32885 35848 39817 39902 39903 40424 42658 42836 45332 46249 46718 46724 46831 47057 48040 48163 48938 49847 50059 50152 53252 56211 58947" ES_PROFILE="-0.0108 -0.0592 -0.0670 -0.0817 -0.0824 -0.0955 0.3546 0.5800 0.6030 0.6283 0.6387 0.6514 0.6607 0.6613 0.6672 0.6729 0.6761 0.6785 0.6798 0.6838 0.6879 0.6915 0.6946 0.6905 0.6919 0.6948 0.6974 0.6980 0.7002 0.7025 0.7016 0.7011 0.6953 0.6950 0.6934 0.6945 0.6935 0.6944 0.6947 0.6964 0.6955 0.6946 0.6961 0.6965 0.6955 0.6969 0.6985 0.6993 0.7003 0.7018 0.7020 0.7027 0.7025 0.7035 0.7030 0.7029 0.7017 0.7028 0.7027 0.6995 0.6989 0.6982 0.6989 0.6994 0.7004 0.7010 0.7010 0.7021 0.7022 0.6999 0.7001 0.6988 0.7000 0.7011 0.6985 0.6967 0.6964 0.6968 0.6978 0.6959 0.6960 0.6948 0.6949 0.6929 0.6934 0.6941 0.6930 0.6925 0.6923 0.6922 0.6907 0.6915 0.6922 0.6921 0.6861 0.6867 0.6869 0.6869 0.6874 0.6855 0.6821 0.6828 0.6833 0.6838 0.6841 0.6838 0.6841 0.6847 0.6851 0.6839 0.6842 0.6848 0.6829 0.6823 0.6813 0.6817 0.6822 0.6829 0.6836 0.6794 0.6785 0.6780 0.6766 0.6771 0.6761 0.6759 0.6765 0.6769 0.6774 0.6777 0.6767 0.6755 0.6747 0.6750 0.6755 0.6760 0.6763 0.6764 0.6767 0.6767 0.6772 0.6762 0.6766 0.6735 0.6705 0.6690 0.6695 0.6650 0.6652 0.6648 0.6651 0.6645 0.6648 0.6649 0.6647 0.6642 0.6618 0.6576 0.6571 0.6574 0.6564 0.6555 0.6541 0.6534 0.6513 0.6503 0.6488 0.6490 0.6490 0.6490 0.6491 0.6466 0.6459 0.6463 0.6458 0.6452 0.6438 0.6400 0.6383 0.6362 0.6356 0.6318 0.6304 0.6292 0.6286 0.6282 0.6262 0.6257 0.6261 0.6256 0.6242 0.6185 0.6179 0.6106 0.6101 0.6036 0.6035 0.6023 0.6025 0.6009 0.6010 0.5975 0.5951 0.5916 0.5910 0.5840 0.5798 0.5798 0.5789 0.5736 0.5726 0.5694 0.5674 0.5675 0.5657 0.5633 0.5622 0.5611 0.5597 0.5559 0.5500 0.5478 0.5475 0.5465 0.5411 0.5396 0.5374 0.5348 0.5278 0.5271 0.5253 0.5251 0.5154 0.5138 0.5089 0.5086 0.5085 0.5044 0.5009 0.4990 0.4955 0.4899 0.4729 0.4680 0.4577 0.4507 0.4454 0.3951 0.3277 0.3263 0.3263 0.3175 0.2795 0.2765 0.2342 0.2186 0.2107 0.2106 0.2088 0.2050 0.1883 0.1862 0.1731 0.1577 0.1541 0.1525 0.0999 0.0496 0.0032" RANK_AT_ES="10898.0000" RANK_SCORE_AT_ES="2.4970"/>
  <DTG RANKED_LIST="fpkm.rnk" TEMPLATE="sample.cls" GENESET="gene_sets.gmt#NUCLEAR_CHROMOSOME_PART(GO:0044454)" ES="0.6931" NES="1.1519" NP="0.1410" FDR="0.3717" FWER="1.0000" RND_ES="0.8073 0.5271 0.5271 0.5412 0.5412 0.6931 0.5412 0.6931 0.5390 0.6931 0.8073 0.6931 0.6931 0.6931 0.5412 0.5390 0.5271 0.5271 0.5271 0.5281 0.5281 0.5271 0.6931 0.5271 0.5281 0.6931 0.6931 0.5281 0.5412 0.6931 0.5390 0.5412 0.8073 0.6931 0.8073 0.5281 0.6931 0.5412 0.5281 0.5281 0.5390 0.5390 0.5281 0.6931 0.5390 0.6931 0.5281 0.5271 0.6931 0.5390 0.6931 0.8073 0.5412 0.5281 0.5271 0.6931 0.6931 0.5281 0.5271 0.5412 0.5412 0.6931 0.5281 0.8073 0.5281 0.5412 0.8073 0.5271 0.5390 0.8073 0.5281 0.5412 0.5390 0.6931 0.6931 0.5271 0.8073 0.8073 0.5412 0.5412 0.5390 0.6931 0.5271 0.5271 0.5281 0.8073 0.5281 0.5281 0.5281 0.5390 0.8073 0.5412 0.8073 0.5412 0.5390 0.6931 0.5281 0.5271 0.8073 0.5390 0.5390 0.6931 0.5271 0.8073 0.5412 0.8073 0.5390 0.6931 0.5271 0.8073 0.6931 0.8073 0.6931 0.6931 0.8073 0.5412 0.5412 0.5271 0.5390 0.5281 0.5412 0.6931 0.6931 0.6931 0.6931 0.5390 0.5281 0.6931 0.5281 0.5412 0.6931 0.8073 0.5281 0.5281 0.5281 0.5281 0.5412 0.8073 0.8073 0.6931 0.5390 0.6931 0.6931 0.8073 0.5281 0.6931 0.8073 0.6931 0.5390 0.5390 0.5281 0.5390 0.5390 0.5412 0.6931 0.8073 0.5390 0.5412 0.5412 0.5281 0.6931 0.5390 0.5412 0.5271 0.5412 0.5412 0.8073 0.8073 0.8073 0.5281 0.5390 0.6931 0.5390 0.6931 0.5412 0.6931 0.5281 0.6931 0.5281 0.6931 0.5281 0.5281 0.5412 0.6931 0.5271 0.5281 0.5271 0.6931 0.6931 0.5390 0.5412 0.5281 0.8073 0.8073 0.5390 0.5281 0.5281 0.5412 0.5281 0.8073 0.5271 0.5271 0.5281 0.8073 0.5271 0.5281 0.5271 0.5281 0.5412 0.5281 0.5271 0.6931 0.5281 0.5271 0.5271 0.5390 0.5390 0.5390 0.6931 0.5281 0.8073 0.5412 0.8073 0.8073 0.5412 0.5390 0.5390 0.5390 0.8073 0.5271 0.5412 0.5281 0.5271 0.5271 0.6931 0.5281 0.6931 0.5412 0.8073 0.5412 0.5412 0.5412 0.8073 0.6931 0.5390 0.6931 0.5271 0.5271 0.5390 0.8073 0.5390 0.6931 0.5390 0.5390 0.5271 0.6931 0.5390 0.6931 0.6931 0.8073 0.5271 0.5412 0.5281 0.5281 0.5390 0.5390 0.5281 0.5390 0.5281 0.5281 0.5390 0.8073 0.6931 0.8073 0.5390 0.5390 0.6931 0.5390 0.5412 0.8073 0.6931 0.5281 0.5281 0.6931 0.5412 0.5412 0.5271 0.8073 0.5281 0.6931 0.5271 0.5271 0.6931 0.8073 0.6931 0.5271 0.5271 0.5271 0.6931 0.6931 0.5412 0.6931 0.5281 0.5271 0.5412 0.6931 0.6931 0.5412 0.5281 0.5271 0.8073 0.5281 0.6931 0.5390 0.6931 0.5412 0.5281 0.5271 0.8073 0.5271 0.5271 0.8073 0.5271 0.5412 0.5390 0.5412 0.5281 0.5271 0.5412 0.5271 0.6931 0.5271 0.5281 0.5281 0.8073 0.5271 0.8073 0.5271 0.5412 0.5281 0.6931 0.5281 0.5281 0.5412 0.5281 0.5271 0.5412 0.5271 0.5412 0.8073 0.5412 0.5281 0.5412 0.8073 0.8073 0.8073 0.5412 0.5271 0.6931 0.5281 0.6931 0.6931 0.6931 0.5271 0.5281 0.5271 0.5390 0.5412 0.6931 0.5271 0.6931 0.5390 0.5271 0.5271 0.6931 0.6931 0.5271 0.5281 0.5390 0.6931 0.5390 0.5412 0.5390 0.5271 0.5271 0.5271 0.5390 0.6931 0.5281 0.8073 0.8073 0.5412 0.5390 0.5390 0.5412 0.6931 0.6931 0.5412 0.5412 0.5412 0.5271 0.5390 0.6931 0.5281 0.5281 0.5271 0.5271 0.5271 0.5271 0.5271 0.8073 0.6931 0.5271 0.5271 0.5390 0.5390 0.8073 0.5271 0.5271 0.6931 0.5281 0.5390 0.6931 0.5271 0.5412 0.8073 0.5390 0.8073 0.5271 0.6931 0.5271 0.5390 0.6931 0.8073 0.8073 0.6931 0.8073 0.5281 0.5271 0.8073 0.5271 0.5412 0.5271 0.5271 0.6931 0.6931 0.5281 0.5271 0.5412 0.8073 0.5390 0.5412 0.6931 0.5271 0.8073 0.5412 0.5390 0.5412 0.5281 0.5281 0.5390 0.5412 0.5281 0.6931 0.5412 0.6931 0.5271 0.5281 0.6931 0.5390 0.5390 0.6931 0.5390 0.5281 0.5390 0.5281 0.6931 0.5271 0.5271 0.6931 0.6931 0.8073 0.5271 0.6931 0.5271 0.5281 0.5412 0.5271 0.6931 0.5281 0.6931 0.6931 0.5271 0.5271 0.5412 0.5390 0.5271 0.5271 0.8073 0.5390 0.5390 0.5412 0.5390 0.5390 0.8073 0.5390 0.5390 0.5281 0.6931 0.6931 0.5271 0.5390 0.5281 0.5271 0.5412 0.6931 0.6931 0.5390 0.6931 0.5412 0.8073 0.5281 0.6931 0.5281 0.6931 0.5390 0.5281 0.5271 0.6931 0.6931 0.6931 0.5271 0.5412 0.5412 0.5412 0.5390 0.5271 0.5412 0.5412 0.5412 0.5412 0.5412 0.8073 0.8073 0.5390 0.8073 0.8073 0.5281 0.5390 0.8073 0.8073 0.5412 0.8073 0.6931 0.5412 0.5271 0.5281 0.8073 0.8073 0.5390 0.5412 0.6931 0.5390 0.5390 0.5281 0.5390 0.5412 0.5271 0.5281 0.5271 0.5412 0.6931 0.5412 0.5271 0.5412 0.5412 0.6931 0.5271 0.6931 0.5271 0.8073 0.5271 0.5281 0.5281 0.5390 0.8073 0.8073 0.6931 0.5412 0.5271 0.5412 0.5281 0.5390 0.5412 0.5390 0.5281 0.5390 0.8073 0.5271 0.5412 0.6931 0.5281 0.5412 0.5412 0.8073 0.5281 0.5390 0.6931 0.5412 0.6931 0.5271 0.5281 0.5412 0.5390 0.8073 0.6931 0.5271 0.5412 0.5390 0.8073 0.5271 0.5412 0.6931 0.5271 0.5271 0.5390 0.8073 0.8073 0.6931 0.5281 0.5390 0.8073 0.8073 0.8073 0.5281 0.5271 0.5412 0.8073 0.5412 0.5412 0.5281 0.8073 0.6931 0.5390 0.6931 0.6931 0.6931 0.5271 0.5281 0.5412 0.5281 0.5390 0.8073 0.5281 0.5281 0.5271 0.5412 0.5390 0.5390 0.5271 0.8073 0.5390 0.6931 0.6931 0.6931 0.5271 0.5281 0.6931 0.5390 0.5412 0.8073 0.5412 0.5412 0.6931 0.5390 0.5281 0.5412 0.5281 0.6931 0.5281 0.5390 0.5412 0.5412 0.5412 0.5281 0.6931 0.5390 0.6931 0.6931 0.6931 0.5390 0.5412 0.5412 0.5390 0.8073 0.5412 0.5271 0.6931 0.5390 0.5412 0.5390 0.5281 0.6931 0.6931 0.6931 0.8073 0.5390 0.5390 0.5390 0.5412 0.5271 0.5390 0.5271 0.5390 0.5412 0.5412 0.5271 0.5412 0.5271 0.5390 0.5390 0.5390 0.5412 0.5271 0.5390 0.5271 0.8073 0.6931 0.6931 0.6931 0.5412 0.8073 0.5390 0.6931 0.5281 0.5390 0.5271 0.5390 0.5281 0.6931 0.8073 0.5281 0.5281 0.8073 0.5271 0.5390 0.5281 0.6931 0.5412 0.5281 0.5412 0.5390 0.5412 0.8073 0.8073 0.5271 0.5281 0.5271 0.6931 0.5281 0.5271 0.5271 0.5271 0.5412 0.5271 0.5281 0.6931 0.5281 0.8073 0.5412 0.5271 0.5412 0.5281 0.8073 0.5281 0.5271 0.8073 0.5271 0.5281 0.5390 0.6931 0.5412 0.5390 0.5281 0.5412 0.5281 0.5412 0.5281 0.5412 0.5390 0.6931 0.6931 0.5412 0.5412 0.5390 0.5271 0.5271 0.5281 0.5271 0.5271 0.6931 0.8073 0.5281 0.5281 0.5412 0.6931 0.5390 0.8073 0.8073 0.5271 0.5271 0.5390 0.8073 0.5281 0.5271 0.8073 0.5412 0.8073 0.5390 0.8073 0.5271 0.5281 0.5412 0.5390 0.8073 0.5390 0.5271 0.5281 0.5281 0.5390 0.5281 0.8073 0.5281 0.5281 0.8073 0.5271 0.5390 0.5390 0.5390 0.5281 0.5271 0.5271 0.6931 0.5281 0.5281 0.5281 0.5412 0.5412 0.5390 0.5271 0.5281 0.5271 0.5412 0.6931 0.5412 0.6931 0.5390 0.5281 0.6931 0.5281 0.5281 0.5412 0.5271 0.5271 0.8073 0.5390 0.5281 0.6931 0.8073 0.5412 0.5412 0.5412 0.5281 0.5281 0.5271 0.5281 0.5390 0.5390 0.6931 0.5390 0.5271 0.5390 0.8073 0.5390 0.5390 0.5281 0.5412 0.5281 0.5412 0.5390 0.6931 0.5271 0.5390 0.5390 0.8073 0.8073 0.6931 0.5281 0.5281 0.5271 0.5412 0.5281 0.8073 0.8073 0.5281 0.5390 0.6931 0.5271 0.6931 0.5412 0.5271 0.8073 0.8073 0.8073 0.6931 0.5412 0.5281 0.5412 0.5412 0.5390 0.5281 0.8073 0.5412 0.5271 0.8073 0.6931 0.5390 0.5281 0.5271 0.5412 0.6931 0.8073 0.8073 0.8073 0.5281 0.6931 0.8073 0.8073 0.5412 0.5412 0.5281 0.5390 0.5390 0.5271 0.5390 0.5390 0.5271 0.5271 0.5390 0.5390 0.5412 0.5390 0.5412 0.5281 0.6931 0.6931 0.5271 0.5390 0.8073 0.5390 0.6931 0.5281 0.5281 0.5281 0.5271 0.5281 0.8073 0.6931 0.8073 0.5271 0.5412 0.5390 0.5390 0.5412 0.5281 0.5271 0.5412 0.6931 0.8073 0.5390 0.5390 0.5271 0.5271 0.6931 0.6931 0.5281 0.5390 0.5390 0.5412 0.5390 0.8073 0.8073 0.6931 0.5281 0.5281 0.5281 0.6931 0.5390 0.5390 0.8073" HIT_INDICES="256 408 788 830 979 1148 1182 1287 1349 1636 1906 2661 2748 2866 2903 3080 3674 3945 4236 4854 4989 5108 5274 5309 5496 5822 5853 5860 5892 5935 6045 6056 6495 6564 6568 6618 6774 7047 7260 7327 7383 7547 7618 7657 7743 7827 7907 7951 8032 8330 8385 8523 8548 8774 8903 8942 9083 9100 9155 9245 9341 9443 9454 9476 9479 9482 9499 9571 9572 9639 9750 9763 9794 9855 9864 9900 9964 9966 9967 9994 10086 10119 10120 10122 10138 10187 10226 10239 10262 10325 10352 10370 10391 10408 10412 10425 10434 10493 10520 10550 10577 10603 10604 10608 10645 10719 10725 10829 10867 10925 11044 11089 11130 11290 11302 11304 11309 11362 11378 11409 11520 11525 11566 11571 11597 11648 11677 11681 11697 11719 11755 11773 11810 11924 11952 11953 12034 12057 12088 12100 12135 12360 12367 12368 12382 12402 12503 12546 12631 12664 12693 12709 12719 12772 12844 12845 12861 12903 12924 12990 13029 13073 13095 13188 13192 13231 13236 13239 13260 13290 13476 13519 13521 13568 13684 13694 13797 13860 13983 14010 14015 14081 14130 14135 14160 14170 14200 14292 14434 14493 14604 14617 14658 14724 14737 14786 14793 14892 14942 15010 15072 15138 15142 15182 15190 15197 15258 15297 15341 15371 15450 15462 15508 15525 15552 15649 15684 15749 15751 15764 15783 15897 15957 15973 15988 16016 16029 16060 16070 16113 16138 16168 16227 16269 16325 16330 16368 16671 16673 16715 16743 16744 16767 16828 16866 16946 16954 16969 17064 17066 17080 17088 17102 17120 17136 17140 17197 17315 17317 17340 17348 17367 17411 17430 17539 17592 17673 17721 17737 18053 18093 18119 18178 18181 18229 18278 18350 18354 18437 18497 18498 18511 18610 18690 18697 18733 18889 18896 19018 19023 19079 19091 19110 19172 19193 19237 19254 19305 19328 19369 19453 19480 19535 19538 19548 19631 19653 19667 19692 19747 19761 19782 19800 19832 19866 19870 19910 19916 20007 20043 20078 20085 20150 20177 20209 20246 20252 20271 20309 20316 20516 20562 20582 20588 20623 20640 20678 20696 20697 20722 20759 20818 20845 20893 20916 20939 21012 21059 21077 21150 21166 21198 21201 21257 21292 21359 21388 21405 21422 21448 21454 21468 21495 21594 21649 21710 21812 21825 22038 22085 22121 22144 22149 22220 22226 22305 22346 22371 22373 22441 22602 22612 22650 22734 22809 22845 22859 22865 22908 23039 23103 23132 23213 23260 23363 23468 23511 23518 23605 23677 23686 23692 23743 23773 23780 23797 23923 24142 24171 24455 24590 24901 25138 25189 25224 25334 25345 25599 25747 25753 25821 25981 26073 26113 26172 26260 26264 26267 26286 26335 26351 26430 26453 26525 26535 26538 26550 26569 26582 26673 26690 26828 26997 27071 27084 27100 27175 27233 27304 27341 27414 27580 27637 27736 27742 27796 27917 27981 27992 28001 28083 28158 28188 28214 28232 28294 28357 28391 28488 28500 28511 28573 28583 28657 28696 28713 28807 28829 28900 29011 29033 29039 29059 29146 29165 29190 29192 29281 29341 29359 29436 29516 29638 29664 29669 29676 29916 30071 30081 30768 31560 31607 31631 31985 32736 32894 32921 33082 33410 33586 33656 34124 36501 36609 36943 39218 39313 39361 40405 41066 41976 42069 43818 44686 44723 47137 48517 50096 50848 51023 51833 51939 52684 52886 53252 56211 56844 57394 57760 57773" ES_PROFILE="-0.0044 -0.0069 -0.0134 -0.0141 -0.0166 -0.0195 -0.0200 -0.0218 -0.0229 -0.0277 -0.0323 -0.0452 -0.0466 -0.0486 -0.0493 -0.0523 -0.0624 -0.0670 -0.0719 -0.0824 -0.0847 -0.0867 -0.0896 -0.0901 -0.0933 -0.0988 0.1621 0.3764 0.5046 0.5824 0.6127 0.6423 0.6422 0.6475 0.6539 0.6590 0.6612 0.6604 0.6598 0.6617 0.6635 0.6633 0.6645 0.6662 0.6670 0.6677 0.6684 0.6697 0.6703 0.6669 0.6677 0.6670 0.6682 0.6658 0.6650 0.6657 0.6647 0.6658 0.6661 0.6659 0.6655 0.6650 0.6660 0.6669 0.6680 0.6692 0.6701 0.6700 0.6712 0.6712 0.6704 0.6713 0.6719 0.6719 0.6729 0.6734 0.6733 0.6744 0.6754 0.6760 0.6755 0.6760 0.6770 0.6780 0.6787 0.6789 0.6793 0.6801 0.6807 0.6806 0.6811 0.6818 0.6824 0.6831 0.6840 0.6847 0.6855 0.6855 0.6860 0.6864 0.6869 0.6874 0.6883 0.6892 0.6894 0.6891 0.6899 0.6890 0.6893 0.6892 0.6880 0.6881 0.6883 0.6864 0.6870 0.6878 0.6885 0.6885 0.6890 0.6893 0.6882 0.6889 0.6890 0.6897 0.6901 0.6900 0.6903 0.6910 0.6915 0.6919 0.6921 0.6926 0.6927 0.6915 0.6918 0.6925 0.6919 0.6922 0.6924 0.6929 0.6931 0.6899 0.6905 0.6912 0.6916 0.6920 0.6910 0.6909 0.6901 0.6902 0.6904 0.6908 0.6913 0.6911 0.6905 0.6911 0.6915 0.6914 0.6917 0.6912 0.6912 0.6911 0.6913 0.6904 0.6909 0.6909 0.6914 0.6920 0.6922 0.6923 0.6898 0.6896 0.6902 0.6900 0.6886 0.6890 0.6878 0.6873 0.6858 0.6859 0.6864 0.6858 0.6855 0.6860 0.6861 0.6865 0.6866 0.6855 0.6836 0.6832 0.6818 0.6821 0.6819 0.6813 0.6816 0.6813 0.6817 0.6805 0.6802 0.6795 0.6789 0.6783 0.6787 0.6785 0.6789 0.6793 0.6787 0.6785 0.6783 0.6782 0.6773 0.6776 0.6773 0.6775 0.6775 0.6763 0.6762 0.6755 0.6759 0.6762 0.6763 0.6748 0.6742 0.6744 0.6746 0.6746 0.6748 0.6747 0.6750 0.6747 0.6747 0.6746 0.6740 0.6738 0.6732 0.6736 0.6734 0.6686 0.6690 0.6687 0.6686 0.6690 0.6690 0.6684 0.6682 0.6672 0.6675 0.6676 0.6664 0.6667 0.6669 0.6672 0.6673 0.6674 0.6675 0.6679 0.6673 0.6656 0.6660 0.6660 0.6662 0.6663 0.6659 0.6660 0.6645 0.6640 0.6630 0.6625 0.6626 0.6576 0.6572 0.6571 0.6565 0.6568 0.6563 0.6558 0.6549 0.6552 0.6541 0.6534 0.6538 0.6539 0.6525 0.6515 0.6517 0.6514 0.6490 0.6492 0.6475 0.6477 0.6471 0.6472 0.6472 0.6464 0.6464 0.6459 0.6459 0.6454 0.6453 0.6449 0.6438 0.6436 0.6430 0.6432 0.6434 0.6422 0.6422 0.6422 0.6421 0.6414 0.6415 0.6414 0.6414 0.6412 0.6409 0.6411 0.6407 0.6409 0.6396 0.6393 0.6390 0.6392 0.6383 0.6382 0.6379 0.6375 0.6377 0.6377 0.6373 0.6374 0.6343 0.6338 0.6337 0.6339 0.6336 0.6336 0.6332 0.6331 0.6334 0.6332 0.6329 0.6321 0.6319 0.6314 0.6312 0.6311 0.6301 0.6296 0.6295 0.6285 0.6285 0.6282 0.6284 0.6277 0.6273 0.6264 0.6262 0.6261 0.6261 0.6259 0.6260 0.6260 0.6258 0.6244 0.6237 0.6228 0.6213 0.6213 0.6179 0.6174 0.6170 0.6168 0.6169 0.6159 0.6161 0.6149 0.6144 0.6142 0.6144 0.6135 0.6109 0.6110 0.6105 0.6093 0.6082 0.6078 0.6078 0.6079 0.6073 0.6053 0.6044 0.6041 0.6029 0.6023 0.6007 0.5991 0.5986 0.5986 0.5973 0.5963 0.5963 0.5964 0.5957 0.5954 0.5954 0.5953 0.5933 0.5898 0.5894 0.5847 0.5826 0.5774 0.5735 0.5728 0.5723 0.5706 0.5705 0.5663 0.5639 0.5640 0.5629 0.5603 0.5588 0.5583 0.5574 0.5560 0.5560 0.5561 0.5559 0.5551 0.5550 0.5537 0.5534 0.5523 0.5523 0.5523 0.5522 0.5520 0.5519 0.5504 0.5502 0.5479 0.5451 0.5440 0.5438 0.5436 0.5424 0.5415 0.5404 0.5399 0.5387 0.5359 0.5350 0.5334 0.5334 0.5325 0.5305 0.5295 0.5293 0.5292 0.5279 0.5267 0.5262 0.5258 0.5256 0.5246 0.5235 0.5230 0.5214 0.5212 0.5211 0.5201 0.5199 0.5187 0.5181 0.5178 0.5163 0.5159 0.5147 0.5129 0.5125 0.5125 0.5121 0.5107 0.5104 0.5100 0.5100 0.5085 0.5075 0.5072 0.5059 0.5045 0.5025 0.5021 0.5020 0.5019 0.4978 0.4952 0.4950 0.4833 0.4698 0.4690 0.4686 0.4626 0.4498 0.4471 0.4467 0.4440 0.4384 0.4354 0.4342 0.4263 0.3857 0.3839 0.3782 0.3394 0.3378 0.3370 0.3192 0.3080 0.2924 0.2909 0.2611 0.2463 0.2456 0.2045 0.1809 0.1540 0.1412 0.1382 0.1244 0.1226 0.1099 0.1065 0.1003 0.0498 0.0390 0.0297 0.0234 0.0232" RANK_AT_ES="12135.0000" RANK_SCORE_AT_ES="2.0386"/>
  <DTG RANKED_LIST="fpkm.rnk" TEMPLATE="sample.cls" GENESET="gene_sets.gmt#REGULATION_OF_CYCLIC_NUCLEOTIDE_METABOLIC_PROCESS(GO:0030799)" ES="0.6903" NES="1.1520" NP="0.1410" FDR="0.3717" FWER="1.0000" RND_ES="0.8025 0.5051 0.5051 0.5618 0.5618 0.6903 0.5618 0.6903 0.5609 0.6903 0.8025 0.6903 0.6903 0.6903 0.5618 0.5609 0.5051 0.5051 0.5051 0.5010 0.5010 0.5051 0.6903 0.5051 0.5010 0.6903 0.6903 0.5010 0.5618 0.6903 0.5609 0.5618 0.8025 0.6903 0.8025 0.5010 0.6903 0.5618 0.5010 0.5010 0.5609 0.5609 0.5010 0.6903 0.5609 0.6903 0.5010 0.5051 0.6903 0.5609 0.6903 0.8025 0.5618 0.5010 0.5051 0.6903 0.6903 0.5010 0.5051 0.5618 0.5618 0.6903 0.5010 0.8025 0.5010 0.5618 0.8025 0.5051 0.5609 0.8025 0.5010 0.5618 0.5609 0.6903 0.6903 0.5051 0.8025 0.8025 0.5618 0.5618 0.5609 0.6903 0.5051 0.5051 0.5010 0.8025 0.5010 0.5010 0.5010 0.5609 0.8025 0.5618 0.8025 0.5618 0.5609 0.6903 0.5010 0.5051 0.8025 0.5609 0.5609 0.6903 0.5051 0.8025 0.5618 0.8025 0.5609 0.6903 0.5051 0.8025 0.6903 0.8025 0.6903 0.6903 0.8025 0.5618 0.5618 0.5051 0.5609 0.5010 0.5618 0.6903 0.6903 0.6903 0.6903 0.5609 0.5010 0.6903 0.5010 0.5618 0.6903 0.8025 0.5010 0.5010 0.5010 0.5010 0.5618 0.8025 0.8025 0.6903 0.5609 0.6903 0.6903 0.8025 0.5010 0.6903 0.8025 0.6903 0.5609 0.5609 0.5010 0.5609 0.5609 0.5618 0.6903 0.8025 0.5609 0.5618 0.5618 0.5010 0.6903 0.5609 0.5618 0.5051 0.5618 0.5618 0.8025 0.8025 0.8025 0.5010 0.5609 0.6903 0.5609 0.6903 0.5618 0.6903 0.5010 0.6903 0.5010 0.6903 0.5010 0.5010 0.5618 0.6903 0.5051 0.5010 0.5051 0.6903 0.6903 0.5609 0.5618 0.5010 0.8025 0.8025 0.5609 0.5010 0.5010 0.5618 0.5010 0.8025 0.5051 0.5051 0.5010 0.8025 0.5051 0.5010 0.5051 0.5010 0.5618 0.5010 0.5051 0.6903 0.5010 0.5051 0.5051 0.5609 0.5609 0.5609 0.6903 0.5010 0.8025 0.5618 0.8025 0.8025 0.5618 0.5609 0.5609 0.5609 0.8025 0.5051 0.5618 0.5010 0.5051 0.5051 0.6903 0.5010 0.6903 0.5618 0.8025 0.5618 0.5618 0.5618 0.8025 0.6903 0.5609 0.6903 0.5051 0.5051 0.5609 0.8025 0.5609 0.6903 0.5609 0.5609 0.5051 0.6903 0.5609 0.6903 0.6903 0.8025 0.5051 0.5618 0.5010 0.5010 0.5609 0.5609 0.5010 0.5609 0.5010 0.5010 0.5609 0.8025 0.6903 0.8025 0.5609 0.5609 0.6903 0.5609 0.5618 0.8025 0.6903 0.5010 0.5010 0.6903 0.5618 0.5618 0.5051 0.8025 0.5010 0.6903 0.5051 0.5051 0.6903 0.8025 0.6903 0.5051 0.5051 0.5051 0.6903 0.6903 0.5618 0.6903 0.5010 0.5051 0.5618 0.6903 0.6903 0.5618 0.5010 0.5051 0.8025 0.5010 0.6903 0.5609 0.6903 0.5618 0.5010 0.5051 0.8025 0.5051 0.5051 0.8025 0.5051 0.5618 0.5609 0.5618 0.5010 0.5051 0.5618 0.5051 0.6903 0.5051 0.5010 0.5010 0.8025 0.5051 0.8025 0.5051 0.5618 0.5010 0.6903 0.5010 0.5010 0.5618 0.5010 0.5051 0.5618 0.5051 0.5618 0.8025 0.5618 0.5010 0.5618 0.8025 0.8025 0.8025 0.5618 0.5051 0.6903 0.5010 0.6903 0.6903 0.6903 0.5051 0.5010 0.5051 0.5609 0.5618 0.6903 0.5051 0.6903 0.5609 0.5051 0.5051 0.6903 0.6903 0.5051 0.5010 0.5609 0.6903 0.5609 0.5618 0.5609 0.5051 0.5051 0.5051 0.5609 0.6903 0.5010 0.8025 0.8025 0.5618 0.5609 0.5609 0.5618 0.6903 0.6903 0.5618 0.5618 0.5618 0.5051 0.5609 0.6903 0.5010 0.5010 0.5051 0.5051 0.5051 0.5051 0.5051 0.8025 0.6903 0.5051 0.5051 0.5609 0.5609 0.8025 0.5051 0.5051 0.6903 0.5010 0.5609 0.6903 0.5051 0.5618 0.8025 0.5609 0.8025 0.5051 0.6903 0.5051 0.5609 0.6903 0.8025 0.8025 0.6903 0.8025 0.5010 0.5051 0.8025 0.5051 0.5618 0.5051 0.5051 0.6903 0.6903 0.5010 0.5051 0.5618 0.8025 0.5609 0.5618 0.6903 0.5051 0.8025 0.5618 0.5609 0.5618 0.5010 0.5010 0.5609 0.5618 0.5010 0.6903 0.5618 0.6903 0.5051 0.5010 0.6903 0.5609 0.5609 0.6903 0.5609 0.5010 0.5609 0.5010 0.6903 0.5051 0.5051 0.6903 0.6903 0.8025 0.5051 0.6903 0.5051 0.5010 0.5618 0.5051 0.6903 0.5010 0.6903 0.6903 0.5051 0.5051 0.5618 0.5609 0.5051 0.5051 0.8025 0.5609 0.5609 0.5618 0.5609 0.5609 0.8025 0.5609 0.5609 0.5010 0.6903 0.6903 0.5051 0.5609 0.5010 0.5051 0.5618 0.6903 0.6903 0.5609 0.6903 0.5618 0.8025 0.5010 0.6903 0.5010 0.6903 0.5609 0.5010 0.5051 0.6903 0.6903 0.6903 0.5051 0.5618 0.5618 0.5618 0.5609 0.5051 0.5618 0.5618 0.5618 0.5618 0.5618 0.8025 0.8025 0.5609 0.8025 0.8025 0.5010 0.5609 0.8025 0.8025 0.5618 0.8025 0.6903 0.5618 0.5051 0.5010 0.8025 0.8025 0.5609 0.5618 0.6903 0.5609 0.5609 0.5010 0.5609 0.5618 0.5051 0.5010 0.5051 0.5618 0.6903 0.5618 0.5051 0.5618 0.5618 0.6903 0.5051 0.6903 0.5051 0.8025 0.5051 0.5010 0.5010 0.5609 0.8025 0.8025 0.6903 0.5618 0.5051 0.5618 0.5010 0.5609 0.5618 0.5609 0.5010 0.5609 0.8025 0.5051 0.5618 0.6903 0.5010 0.5618 0.5618 0.8025 0.5010 0.5609 0.6903 0.5618 0.6903 0.5051 0.5010 0.5618 0.5609 0.8025 0.6903 0.5051 0.5618 0.5609 0.8025 0.5051 0.5618 0.6903 0.5051 0.5051 0.5609 0.8025 0.8025 0.6903 0.5010 0.5609 0.8025 0.8025 0.8025 0.5010 0.5051 0.5618 0.8025 0.5618 0.5618 0.5010 0.8025 0.6903 0.5609 0.6903 0.6903 0.6903 0.5051 0.5010 0.5618 0.5010 0.5609 0.8025 0.5010 0.5010 0.5051 0.5618 0.5609 0.5609 0.5051 0.8025 0.5609 0.6903 0.6903 0.6903 0.5051 0.5010 0.6903 0.5609 0.5618 0.8025 0.5618 0.5618 0.6903 0.5609 0.5010 0.5618 0.5010 0.6903 0.5010 0.5609 0.5618 0.5618 0.5618 0.5010 0.6903 0.5609 0.6903 0.6903 0.6903 0.5609 0.5618 0.5618 0.5609 0.8025 0.5618 0.5051 0.6903 0.5609 0.5618 0.5609 0.5010 0.6903 0.6903 0.6903 0.8025 0.5609 0.5609 0.5609 0.5618 0.5051 0.5609 0.5051 0.5609 0.5618 0.5618 0.5051 0.5618 0.5051 0.5609 0.5609 0.5609 0.5618 0.5051 0.5609 0.5051 0.8025 0.6903 0.6903 0.6903 0.5618 0.8025 0.5609 0.6903 0.5010 0.5609 0.5051 0.5609 0.5010 0.6903 0.8025 0.5010 0.5010 0.8025 0.5051 0.5609 0.5010 0.6903 0.5618 0.5010 0.5618 0.5609 0.5618 0.8025 0.8025 0.5051 0.5010 0.5051 0.6903 0.5010 0.5051 0.5051 0.5051 0.5618 0.5051 0.5010 0.6903 0.5010 0.8025 0.5618 0.5051 0.5618 0.5010 0.8025 0.5010 0.5051 0.8025 0.5051 0.5010 0.5609 0.6903 0.5618 0.5609 0.5010 0.5618 0.5010 0.5618 0.5010 0.5618 0.5609 0.6903 0.6903 0.5618 0.5618 0.5609 0.5051 0.5051 0.5010 0.5051 0.5051 0.6903 0.8025 0.5010 0.5010 0.5618 0.6903 0.5609 0.8025 0.8025 0.5051 0.5051 0.5609 0.8025 0.5010 0.5051 0.8025 0.5618 0.8025 0.5609 0.8025 0.5051 0.5010 0.5618 0.5609 0.8025 0.5609 0.5051 0.5010 0.5010 0.5609 0.5010 0.8025 0.5010 0.5010 0.8025 0.5051 0.5609 0.5609 0.5609 0.5010 0.5051 0.5051 0.6903 0.5010 0.5010 0.5010 0.5618 0.5618 0.5609 0.5051 0.5010 0.5051 0.5618 0.6903 0.5618 0.6903 0.5609 0.5010 0.6903 0.5010 0.5010 0.5618 0.5051 0.5051 0.8025 0.5609 0.5010 0.6903 0.8025 0.5618 0.5618 0.5618 0.5010 0.5010 0.5051 0.5010 0.5609 0.5609 0.6903 0.5609 0.5051 0.5609 0.8025 0.5609 0.5609 0.5010 0.5618 0.5010 0.5618 0.5609 0.6903 0.5051 0.5609 0.5609 0.8025 0.8025 0.6903 0.5010 0.5010 0.5051 0.5618 0.5010 0.8025 0.8025 0.5010 0.5609 0.6903 0.5051 0.6903 0.5618 0.5051 0.8025 0.8025 0.8025 0.6903 0.5618 0.5010 0.5618 0.5618 0.5609 0.5010 0.8025 0.5618 0.5051 0.8025 0.6903 0.5609 0.5010 0.5051 0.5618 0.6903 0.8025 0.8025 0.8025 0.5010 0.6903 0.8025 0.8025 0.5618 0.5618 0.5010 0.5609 0.5609 0.5051 0.5609 0.5609 0.5051 0.5051 0.5609 0.5609 0.5618 0.5609 0.5618 0.5010 0.6903 0.6903 0.5051 0.5609 0.8025 0.5609 0.6903 0.5010 0.5010 0.5010 0.5051 0.5010 0.8025 0.6903 0.8025 0.5051 0.5618 0.5609 0.5609 0.5618 0.5010 0.5051 0.5618 0.6903 0.8025 0.5609 0.5609 0.5051 0.5051 0.6903 0.6903 0.5010 0.5609 0.5609 0.5618 0.5609 0.8025 0.8025 0.6903 0.5010 0.5010 0.5010 0.6903 0.5609 0.5609 0.8025" HIT_INDICES="78 87 456 588 2428 3050 4700 4757 4849 5739 6186 6194 6247 6473 6671 6708 6842 7265 7472 8279 9361 10245 10887 11292 12699 13076 13523 13649 14425 15309 16259 16623 17145 17342 17369 17432 17559 18791 18859 19143 19366 19411 19764 20361 20384 20968 21587 21626 21950 22657 22700 22728 22770 23016 23749 23770 23921 24682 25080 25081 25582 25798 26346 26515 26700 27033 27206 27234 27321 28618 28708 28827 28910 29630 31000 31385 31411 31412 32809 33303 33676 34826 36855 37512 38893 38999 39078 39745 40142 40418 41602 42067 43220 43815 43832 44483 48161 48163 50197 51827 53589 54464" ES_PROFILE="-0.0013 -0.0014 -0.0076 -0.0098 -0.0409 -0.0514 -0.0793 -0.0802 -0.0817 -0.0967 0.0746 0.2490 0.3958 0.4752 0.5312 0.5873 0.6342 0.6601 0.6851 0.6903 0.6852 0.6809 0.6794 0.6814 0.6645 0.6648 0.6634 0.6674 0.6599 0.6499 0.6383 0.6364 0.6317 0.6323 0.6358 0.6386 0.6404 0.6228 0.6249 0.6233 0.6226 0.6249 0.6220 0.6146 0.6170 0.6097 0.6016 0.6033 0.6001 0.5902 0.5916 0.5931 0.5945 0.5922 0.5816 0.5829 0.5821 0.5706 0.5653 0.5666 0.5593 0.5568 0.5485 0.5466 0.5443 0.5395 0.5373 0.5375 0.5367 0.5150 0.5137 0.5119 0.5106 0.4985 0.4753 0.4688 0.4683 0.4683 0.4447 0.4364 0.4301 0.4107 0.3764 0.3653 0.3420 0.3402 0.3389 0.3277 0.3210 0.3164 0.2964 0.2886 0.2691 0.2591 0.2588 0.2479 0.1856 0.1856 0.1512 0.1237 0.0939 0.0791" RANK_AT_ES="8279.0000" RANK_SCORE_AT_ES="5.0423"/>
  <DTG RANKED_LIST="fpkm.rnk" TEMPLATE="sample.cls" GENESET="gene_sets.gmt#NEGATIVE_REGULATION_OF_MYOTUBE_DIFFERENTIATION(GO:0010832)" ES="0.7225" NES="1.1520" NP="0.1410" FDR="0.3717" FWER="1.0000" RND_ES="0.8637 0.5020 0.5020 0.6208 0.6208 0.7225 0.6208 0.7225 0.5914 0.7225 0.8637 0.7225 0.7225 0.7225 0.6208 0.5914 0.5020 0.5020 0.5020 0.4950 0.4950 0.5020 0.7225 0.5020 0.4950 0.7225 0.7225 0.4950 0.6208 0.7225 0.5914 0.6208 0.8637 0.7225 0.8637 0.4950 0.7225 0.6208 0.4950 0.4950 0.5914 0.5914 0.4950 0.7225 0.5914 0.7225 0.4950 0.5020 0.7225 0.5914 0.7225 0.8637 0.6208 0.4950 0.5020 0.7225 0.7225 0.4950 0.5020 0.6208 0.6208 0.7225 0.4950 0.8637 0.4950 0.6208 0.8637 0.5020 0.5914 0.8637 0.4950 0.6208 0.5914 0.7225 0.7225 0.5020 0.8637 0.8637 0.6208 0.6208 0.5914 0.7225 0.5020 0.5020 0.4950 0.8637 0.4950 0.4950 0.4950 0.5914 0.8637 0.6208 0.8637 0.6208 0.5914 0.7225 0.4950 0.5020 0.8637 0.5914 0.5914 0.7225 0.5020 0.8637 0.6208 0.8637 0.5914 0.7225 0.5020 0.8637 0.7225 0.8637 0.7225 0.7225 0.8637 0.6208 0.6208 0.5020 0.5914 0.4950 0.6208 0.7225 0.7225 0.7225 0.7225 0.5914 0.4950 0.7225 0.4950 0.6208 0.7225 0.8637 0.4950 0.4950 0.4950 0.4950 0.6208 0.8637 0.8637 0.7225 0.5914 0.7225 0.7225 0.8637 0.4950 0.7225 0.8637 0.7225 0.5914 0.5914 0.4950 0.5914 0.5914 0.6208 0.7225 0.8637 0.5914 0.6208 0.6208 0.4950 0.7225 0.5914 0.6208 0.5020 0.6208 0.6208 0.8637 0.8637 0.8637 0.4950 0.5914 0.7225 0.5914 0.7225 0.6208 0.7225 0.4950 0.7225 0.4950 0.7225 0.4950 0.4950 0.6208 0.7225 0.5020 0.4950 0.5020 0.7225 0.7225 0.5914 0.6208 0.4950 0.8637 0.8637 0.5914 0.4950 0.4950 0.6208 0.4950 0.8637 0.5020 0.5020 0.4950 0.8637 0.5020 0.4950 0.5020 0.4950 0.6208 0.4950 0.5020 0.7225 0.4950 0.5020 0.5020 0.5914 0.5914 0.5914 0.7225 0.4950 0.8637 0.6208 0.8637 0.8637 0.6208 0.5914 0.5914 0.5914 0.8637 0.5020 0.6208 0.4950 0.5020 0.5020 0.7225 0.4950 0.7225 0.6208 0.8637 0.6208 0.6208 0.6208 0.8637 0.7225 0.5914 0.7225 0.5020 0.5020 0.5914 0.8637 0.5914 0.7225 0.5914 0.5914 0.5020 0.7225 0.5914 0.7225 0.7225 0.8637 0.5020 0.6208 0.4950 0.4950 0.5914 0.5914 0.4950 0.5914 0.4950 0.4950 0.5914 0.8637 0.7225 0.8637 0.5914 0.5914 0.7225 0.5914 0.6208 0.8637 0.7225 0.4950 0.4950 0.7225 0.6208 0.6208 0.5020 0.8637 0.4950 0.7225 0.5020 0.5020 0.7225 0.8637 0.7225 0.5020 0.5020 0.5020 0.7225 0.7225 0.6208 0.7225 0.4950 0.5020 0.6208 0.7225 0.7225 0.6208 0.4950 0.5020 0.8637 0.4950 0.7225 0.5914 0.7225 0.6208 0.4950 0.5020 0.8637 0.5020 0.5020 0.8637 0.5020 0.6208 0.5914 0.6208 0.4950 0.5020 0.6208 0.5020 0.7225 0.5020 0.4950 0.4950 0.8637 0.5020 0.8637 0.5020 0.6208 0.4950 0.7225 0.4950 0.4950 0.6208 0.4950 0.5020 0.6208 0.5020 0.6208 0.8637 0.6208 0.4950 0.6208 0.8637 0.8637 0.8637 0.6208 0.5020 0.7225 0.4950 0.7225 0.7225 0.7225 0.5020 0.4950 0.5020 0.5914 0.6208 0.7225 0.5020 0.7225 0.5914 0.5020 0.5020 0.7225 0.7225 0.5020 0.4950 0.5914 0.7225 0.5914 0.6208 0.5914 0.5020 0.5020 0.5020 0.5914 0.7225 0.4950 0.8637 0.8637 0.6208 0.5914 0.5914 0.6208 0.7225 0.7225 0.6208 0.6208 0.6208 0.5020 0.5914 0.7225 0.4950 0.4950 0.5020 0.5020 0.5020 0.5020 0.5020 0.8637 0.7225 0.5020 0.5020 0.5914 0.5914 0.8637 0.5020 0.5020 0.7225 0.4950 0.5914 0.7225 0.5020 0.6208 0.8637 0.5914 0.8637 0.5020 0.7225 0.5020 0.5914 0.7225 0.8637 0.8637 0.7225 0.8637 0.4950 0.5020 0.8637 0.5020 0.6208 0.5020 0.5020 0.7225 0.7225 0.4950 0.5020 0.6208 0.8637 0.5914 0.6208 0.7225 0.5020 0.8637 0.6208 0.5914 0.6208 0.4950 0.4950 0.5914 0.6208 0.4950 0.7225 0.6208 0.7225 0.5020 0.4950 0.7225 0.5914 0.5914 0.7225 0.5914 0.4950 0.5914 0.4950 0.7225 0.5020 0.5020 0.7225 0.7225 0.8637 0.5020 0.7225 0.5020 0.4950 0.6208 0.5020 0.7225 0.4950 0.7225 0.7225 0.5020 0.5020 0.6208 0.5914 0.5020 0.5020 0.8637 0.5914 0.5914 0.6208 0.5914 0.5914 0.8637 0.5914 0.5914 0.4950 0.7225 0.7225 0.5020 0.5914 0.4950 0.5020 0.6208 0.7225 0.7225 0.5914 0.7225 0.6208 0.8637 0.4950 0.7225 0.4950 0.7225 0.5914 0.4950 0.5020 0.7225 0.7225 0.7225 0.5020 0.6208 0.6208 0.6208 0.5914 0.5020 0.6208 0.6208 0.6208 0.6208 0.6208 0.8637 0.8637 0.5914 0.8637 0.8637 0.4950 0.5914 0.8637 0.8637 0.6208 0.8637 0.7225 0.6208 0.5020 0.4950 0.8637 0.8637 0.5914 0.6208 0.7225 0.5914 0.5914 0.4950 0.5914 0.6208 0.5020 0.4950 0.5020 0.6208 0.7225 0.6208 0.5020 0.6208 0.6208 0.7225 0.5020 0.7225 0.5020 0.8637 0.5020 0.4950 0.4950 0.5914 0.8637 0.8637 0.7225 0.6208 0.5020 0.6208 0.4950 0.5914 0.6208 0.5914 0.4950 0.5914 0.8637 0.5020 0.6208 0.7225 0.4950 0.6208 0.6208 0.8637 0.4950 0.5914 0.7225 0.6208 0.7225 0.5020 0.4950 0.6208 0.5914 0.8637 0.7225 0.5020 0.6208 0.5914 0.8637 0.5020 0.6208 0.7225 0.5020 0.5020 0.5914 0.8637 0.8637 0.7225 0.4950 0.5914 0.8637 0.8637 0.8637 0.4950 0.5020 0.6208 0.8637 0.6208 0.6208 0.4950 0.8637 0.7225 0.5914 0.7225 0.7225 0.7225 0.5020 0.4950 0.6208 0.4950 0.5914 0.8637 0.4950 0.4950 0.5020 0.6208 0.5914 0.5914 0.5020 0.8637 0.5914 0.7225 0.7225 0.7225 0.5020 0.4950 0.7225 0.5914 0.6208 0.8637 0.6208 0.6208 0.7225 0.5914 0.4950 0.6208 0.4950 0.7225 0.4950 0.5914 0.6208 0.6208 0.6208 0.4950 0.7225 0.5914 0.7225 0.7225 0.7225 0.5914 0.6208 0.6208 0.5914 0.8637 0.6208 0.5020 0.7225 0.5914 0.6208 0.5914 0.4950 0.7225 0.7225 0.7225 0.8637 0.5914 0.5914 0.5914 0.6208 0.5020 0.5914 0.5020 0.5914 0.6208 0.6208 0.5020 0.6208 0.5020 0.5914 0.5914 0.5914 0.6208 0.5020 0.5914 0.5020 0.8637 0.7225 0.7225 0.7225 0.6208 0.8637 0.5914 0.7225 0.4950 0.5914 0.5020 0.5914 0.4950 0.7225 0.8637 0.4950 0.4950 0.8637 0.5020 0.5914 0.4950 0.7225 0.6208 0.4950 0.6208 0.5914 0.6208 0.8637 0.8637 0.5020 0.4950 0.5020 0.7225 0.4950 0.5020 0.5020 0.5020 0.6208 0.5020 0.4950 0.7225 0.4950 0.8637 0.6208 0.5020 0.6208 0.4950 0.8637 0.4950 0.5020 0.8637 0.5020 0.4950 0.5914 0.7225 0.6208 0.5914 0.4950 0.6208 0.4950 0.6208 0.4950 0.6208 0.5914 0.7225 0.7225 0.6208 0.6208 0.5914 0.5020 0.5020 0.4950 0.5020 0.5020 0.7225 0.8637 0.4950 0.4950 0.6208 0.7225 0.5914 0.8637 0.8637 0.5020 0.5020 0.5914 0.8637 0.4950 0.5020 0.8637 0.6208 0.8637 0.5914 0.8637 0.5020 0.4950 0.6208 0.5914 0.8637 0.5914 0.5020 0.4950 0.4950 0.5914 0.4950 0.8637 0.4950 0.4950 0.8637 0.5020 0.5914 0.5914 0.5914 0.4950 0.5020 0.5020 0.7225 0.4950 0.4950 0.4950 0.6208 0.6208 0.5914 0.5020 0.4950 0.5020 0.6208 0.7225 0.6208 0.7225 0.5914 0.4950 0.7225 0.4950 0.4950 0.6208 0.5020 0.5020 0.8637 0.5914 0.4950 0.7225 0.8637 0.6208 0.6208 0.6208 0.4950 0.4950 0.5020 0.4950 0.5914 0.5914 0.7225 0.5914 0.5020 0.5914 0.8637 0.5914 0.5914 0.4950 0.6208 0.4950 0.6208 0.5914 0.7225 0.5020 0.5914 0.5914 0.8637 0.8637 0.7225 0.4950 0.4950 0.5020 0.6208 0.4950 0.8637 0.8637 0.4950 0.5914 0.7225 0.5020 0.7225 0.6208 0.5020 0.8637 0.8637 0.8637 0.7225 0.6208 0.4950 0.6208 0.6208 0.5914 0.4950 0.8637 0.6208 0.5020 0.8637 0.7225 0.5914 0.4950 0.5020 0.6208 0.7225 0.8637 0.8637 0.8637 0.4950 0.7225 0.8637 0.8637 0.6208 0.6208 0.4950 0.5914 0.5914 0.5020 0.5914 0.5914 0.5020 0.5020 0.5914 0.5914 0.6208 0.5914 0.6208 0.4950 0.7225 0.7225 0.5020 0.5914 0.8637 0.5914 0.7225 0.4950 0.4950 0.4950 0.5020 0.4950 0.8637 0.7225 0.8637 0.5020 0.6208 0.5914 0.5914 0.6208 0.4950 0.5020 0.6208 0.7225 0.8637 0.5914 0.5914 0.5020 0.5020 0.7225 0.7225 0.4950 0.5914 0.5914 0.6208 0.5914 0.8637 0.8637 0.7225 0.4950 0.4950 0.4950 0.7225 0.5914 0.5914 0.8637" HIT_INDICES="1494 6638 6809 8774 16542 17937 18262 19572 22355 26641 26817 28464 28694 29123 29466 29928 31412" ES_PROFILE="-0.0250 0.3102 0.6490 0.7225 0.6205 0.6218 0.6402 0.6388 0.6061 0.5396 0.5422 0.5164 0.5140 0.5074 0.5018 0.4940 0.4689" RANK_AT_ES="8774.0000" RANK_SCORE_AT_ES="4.2160"/>
  <DTG RANKED_LIST="fpkm.rnk" TEMPLATE="sample.cls" GENESET="gene_sets.gmt#ACETYLCHOLINE_BINDING(GO:0042166)" ES="0.7193" NES="1.1520" NP="0.1410" FDR="0.3717" FWER="1.0000" RND_ES="0.7517 0.5782 0.5782 0.6492 0.6492 0.7193 0.6492 0.7193 0.5528 0.7193 0.7517 0.7193 0.7193 0.7193 0.6492 0.5528 0.5782 0.5782 0.5782 0.5098 0.5098 0.5782 0.7193 0.5782 0.5098 0.7193 0.7193 0.5098 0.6492 0.7193 0.5528 0.6492 0.7517 0.7193 0.7517 0.5098 0.7193 0.6492 0.5098 0.5098 0.5528 0.5528 0.5098 0.7193 0.5528 0.7193 0.5098 0.5782 0.7193 0.5528 0.7193 0.7517 0.6492 0.5098 0.5782 0.7193 0.7193 0.5098 0.5782 0.6492 0.6492 0.7193 0.5098 0.7517 0.5098 0.6492 0.7517 0.5782 0.5528 0.7517 0.5098 0.6492 0.5528 0.7193 0.7193 0.5782 0.7517 0.7517 0.6492 0.6492 0.5528 0.7193 0.5782 0.5782 0.5098 0.7517 0.5098 0.5098 0.5098 0.5528 0.7517 0.6492 0.7517 0.6492 0.5528 0.7193 0.5098 0.5782 0.7517 0.5528 0.5528 0.7193 0.5782 0.7517 0.6492 0.7517 0.5528 0.7193 0.5782 0.7517 0.7193 0.7517 0.7193 0.7193 0.7517 0.6492 0.6492 0.5782 0.5528 0.5098 0.6492 0.7193 0.7193 0.7193 0.7193 0.5528 0.5098 0.7193 0.5098 0.6492 0.7193 0.7517 0.5098 0.5098 0.5098 0.5098 0.6492 0.7517 0.7517 0.7193 0.5528 0.7193 0.7193 0.7517 0.5098 0.7193 0.7517 0.7193 0.5528 0.5528 0.5098 0.5528 0.5528 0.6492 0.7193 0.7517 0.5528 0.6492 0.6492 0.5098 0.7193 0.5528 0.6492 0.5782 0.6492 0.6492 0.7517 0.7517 0.7517 0.5098 0.5528 0.7193 0.5528 0.7193 0.6492 0.7193 0.5098 0.7193 0.5098 0.7193 0.5098 0.5098 0.6492 0.7193 0.5782 0.5098 0.5782 0.7193 0.7193 0.5528 0.6492 0.5098 0.7517 0.7517 0.5528 0.5098 0.5098 0.6492 0.5098 0.7517 0.5782 0.5782 0.5098 0.7517 0.5782 0.5098 0.5782 0.5098 0.6492 0.5098 0.5782 0.7193 0.5098 0.5782 0.5782 0.5528 0.5528 0.5528 0.7193 0.5098 0.7517 0.6492 0.7517 0.7517 0.6492 0.5528 0.5528 0.5528 0.7517 0.5782 0.6492 0.5098 0.5782 0.5782 0.7193 0.5098 0.7193 0.6492 0.7517 0.6492 0.6492 0.6492 0.7517 0.7193 0.5528 0.7193 0.5782 0.5782 0.5528 0.7517 0.5528 0.7193 0.5528 0.5528 0.5782 0.7193 0.5528 0.7193 0.7193 0.7517 0.5782 0.6492 0.5098 0.5098 0.5528 0.5528 0.5098 0.5528 0.5098 0.5098 0.5528 0.7517 0.7193 0.7517 0.5528 0.5528 0.7193 0.5528 0.6492 0.7517 0.7193 0.5098 0.5098 0.7193 0.6492 0.6492 0.5782 0.7517 0.5098 0.7193 0.5782 0.5782 0.7193 0.7517 0.7193 0.5782 0.5782 0.5782 0.7193 0.7193 0.6492 0.7193 0.5098 0.5782 0.6492 0.7193 0.7193 0.6492 0.5098 0.5782 0.7517 0.5098 0.7193 0.5528 0.7193 0.6492 0.5098 0.5782 0.7517 0.5782 0.5782 0.7517 0.5782 0.6492 0.5528 0.6492 0.5098 0.5782 0.6492 0.5782 0.7193 0.5782 0.5098 0.5098 0.7517 0.5782 0.7517 0.5782 0.6492 0.5098 0.7193 0.5098 0.5098 0.6492 0.5098 0.5782 0.6492 0.5782 0.6492 0.7517 0.6492 0.5098 0.6492 0.7517 0.7517 0.7517 0.6492 0.5782 0.7193 0.5098 0.7193 0.7193 0.7193 0.5782 0.5098 0.5782 0.5528 0.6492 0.7193 0.5782 0.7193 0.5528 0.5782 0.5782 0.7193 0.7193 0.5782 0.5098 0.5528 0.7193 0.5528 0.6492 0.5528 0.5782 0.5782 0.5782 0.5528 0.7193 0.5098 0.7517 0.7517 0.6492 0.5528 0.5528 0.6492 0.7193 0.7193 0.6492 0.6492 0.6492 0.5782 0.5528 0.7193 0.5098 0.5098 0.5782 0.5782 0.5782 0.5782 0.5782 0.7517 0.7193 0.5782 0.5782 0.5528 0.5528 0.7517 0.5782 0.5782 0.7193 0.5098 0.5528 0.7193 0.5782 0.6492 0.7517 0.5528 0.7517 0.5782 0.7193 0.5782 0.5528 0.7193 0.7517 0.7517 0.7193 0.7517 0.5098 0.5782 0.7517 0.5782 0.6492 0.5782 0.5782 0.7193 0.7193 0.5098 0.5782 0.6492 0.7517 0.5528 0.6492 0.7193 0.5782 0.7517 0.6492 0.5528 0.6492 0.5098 0.5098 0.5528 0.6492 0.5098 0.7193 0.6492 0.7193 0.5782 0.5098 0.7193 0.5528 0.5528 0.7193 0.5528 0.5098 0.5528 0.5098 0.7193 0.5782 0.5782 0.7193 0.7193 0.7517 0.5782 0.7193 0.5782 0.5098 0.6492 0.5782 0.7193 0.5098 0.7193 0.7193 0.5782 0.5782 0.6492 0.5528 0.5782 0.5782 0.7517 0.5528 0.5528 0.6492 0.5528 0.5528 0.7517 0.5528 0.5528 0.5098 0.7193 0.7193 0.5782 0.5528 0.5098 0.5782 0.6492 0.7193 0.7193 0.5528 0.7193 0.6492 0.7517 0.5098 0.7193 0.5098 0.7193 0.5528 0.5098 0.5782 0.7193 0.7193 0.7193 0.5782 0.6492 0.6492 0.6492 0.5528 0.5782 0.6492 0.6492 0.6492 0.6492 0.6492 0.7517 0.7517 0.5528 0.7517 0.7517 0.5098 0.5528 0.7517 0.7517 0.6492 0.7517 0.7193 0.6492 0.5782 0.5098 0.7517 0.7517 0.5528 0.6492 0.7193 0.5528 0.5528 0.5098 0.5528 0.6492 0.5782 0.5098 0.5782 0.6492 0.7193 0.6492 0.5782 0.6492 0.6492 0.7193 0.5782 0.7193 0.5782 0.7517 0.5782 0.5098 0.5098 0.5528 0.7517 0.7517 0.7193 0.6492 0.5782 0.6492 0.5098 0.5528 0.6492 0.5528 0.5098 0.5528 0.7517 0.5782 0.6492 0.7193 0.5098 0.6492 0.6492 0.7517 0.5098 0.5528 0.7193 0.6492 0.7193 0.5782 0.5098 0.6492 0.5528 0.7517 0.7193 0.5782 0.6492 0.5528 0.7517 0.5782 0.6492 0.7193 0.5782 0.5782 0.5528 0.7517 0.7517 0.7193 0.5098 0.5528 0.7517 0.7517 0.7517 0.5098 0.5782 0.6492 0.7517 0.6492 0.6492 0.5098 0.7517 0.7193 0.5528 0.7193 0.7193 0.7193 0.5782 0.5098 0.6492 0.5098 0.5528 0.7517 0.5098 0.5098 0.5782 0.6492 0.5528 0.5528 0.5782 0.7517 0.5528 0.7193 0.7193 0.7193 0.5782 0.5098 0.7193 0.5528 0.6492 0.7517 0.6492 0.6492 0.7193 0.5528 0.5098 0.6492 0.5098 0.7193 0.5098 0.5528 0.6492 0.6492 0.6492 0.5098 0.7193 0.5528 0.7193 0.7193 0.7193 0.5528 0.6492 0.6492 0.5528 0.7517 0.6492 0.5782 0.7193 0.5528 0.6492 0.5528 0.5098 0.7193 0.7193 0.7193 0.7517 0.5528 0.5528 0.5528 0.6492 0.5782 0.5528 0.5782 0.5528 0.6492 0.6492 0.5782 0.6492 0.5782 0.5528 0.5528 0.5528 0.6492 0.5782 0.5528 0.5782 0.7517 0.7193 0.7193 0.7193 0.6492 0.7517 0.5528 0.7193 0.5098 0.5528 0.5782 0.5528 0.5098 0.7193 0.7517 0.5098 0.5098 0.7517 0.5782 0.5528 0.5098 0.7193 0.6492 0.5098 0.6492 0.5528 0.6492 0.7517 0.7517 0.5782 0.5098 0.5782 0.7193 0.5098 0.5782 0.5782 0.5782 0.6492 0.5782 0.5098 0.7193 0.5098 0.7517 0.6492 0.5782 0.6492 0.5098 0.7517 0.5098 0.5782 0.7517 0.5782 0.5098 0.5528 0.7193 0.6492 0.5528 0.5098 0.6492 0.5098 0.6492 0.5098 0.6492 0.5528 0.7193 0.7193 0.6492 0.6492 0.5528 0.5782 0.5782 0.5098 0.5782 0.5782 0.7193 0.7517 0.5098 0.5098 0.6492 0.7193 0.5528 0.7517 0.7517 0.5782 0.5782 0.5528 0.7517 0.5098 0.5782 0.7517 0.6492 0.7517 0.5528 0.7517 0.5782 0.5098 0.6492 0.5528 0.7517 0.5528 0.5782 0.5098 0.5098 0.5528 0.5098 0.7517 0.5098 0.5098 0.7517 0.5782 0.5528 0.5528 0.5528 0.5098 0.5782 0.5782 0.7193 0.5098 0.5098 0.5098 0.6492 0.6492 0.5528 0.5782 0.5098 0.5782 0.6492 0.7193 0.6492 0.7193 0.5528 0.5098 0.7193 0.5098 0.5098 0.6492 0.5782 0.5782 0.7517 0.5528 0.5098 0.7193 0.7517 0.6492 0.6492 0.6492 0.5098 0.5098 0.5782 0.5098 0.5528 0.5528 0.7193 0.5528 0.5782 0.5528 0.7517 0.5528 0.5528 0.5098 0.6492 0.5098 0.6492 0.5528 0.7193 0.5782 0.5528 0.5528 0.7517 0.7517 0.7193 0.5098 0.5098 0.5782 0.6492 0.5098 0.7517 0.7517 0.5098 0.5528 0.7193 0.5782 0.7193 0.6492 0.5782 0.7517 0.7517 0.7517 0.7193 0.6492 0.5098 0.6492 0.6492 0.5528 0.5098 0.7517 0.6492 0.5782 0.7517 0.7193 0.5528 0.5098 0.5782 0.6492 0.7193 0.7517 0.7517 0.7517 0.5098 0.7193 0.7517 0.7517 0.6492 0.6492 0.5098 0.5528 0.5528 0.5782 0.5528 0.5528 0.5782 0.5782 0.5528 0.5528 0.6492 0.5528 0.6492 0.5098 0.7193 0.7193 0.5782 0.5528 0.7517 0.5528 0.7193 0.5098 0.5098 0.5098 0.5782 0.5098 0.7517 0.7193 0.7517 0.5782 0.6492 0.5528 0.5528 0.6492 0.5098 0.5782 0.6492 0.7193 0.7517 0.5528 0.5528 0.5782 0.5782 0.7193 0.7193 0.5098 0.5528 0.5528 0.6492 0.5528 0.7517 0.7517 0.7193 0.5098 0.5098 0.5098 0.7193 0.5528 0.5528 0.7517" HIT_INDICES="1357 1534 1612 4048 4068 6523 9607 12285 12401 19216 21485 26117 26387 28804 39514 42639 53977" ES_PROFILE="-0.0226 -0.0253 -0.0262 -0.0671 -0.0670 0.5734 0.6327 0.6548 0.7193 0.6325 0.6159 0.5470 0.5512 0.5120 0.3312 0.2787 0.0872" RANK_AT_ES="12401.0000" RANK_SCORE_AT_ES="1.9551"/>
  <DTG RANKED_LIST="fpkm.rnk" TEMPLATE="sample.cls" GENESET="gene_sets.gmt#MEIOTIC_NUCLEAR_DIVISION(GO:0140013)" ES="0.6751" NES="1.1521" NP="0.1410" FDR="0.3717" FWER="1.0000" RND_ES="0.7600 0.5309 0.5309 0.5207 0.5207 0.6751 0.5207 0.6751 0.5163 0.6751 0.7600 0.6751 0.6751 0.6751 0.5207 0.5163 0.5309 0.5309 0.5309 0.5333 0.5333 0.5309 0.6751 0.5309 0.5333 0.6751 0.6751 0.5333 0.5207 0.6751 0.5163 0.5207 0.7600 0.6751 0.7600 0.5333 0.6751 0.5207 0.5333 0.5333 0.5163 0.5163 0.5333 0.6751 0.5163 0.6751 0.5333 0.5309 0.6751 0.5163 0.6751 0.7600 0.5207 0.5333 0.5309 0.6751 0.6751 0.5333 0.5309 0.5207 0.5207 0.6751 0.5333 0.7600 0.5333 0.5207 0.7600 0.5309 0.5163 0.7600 0.5333 0.5207 0.5163 0.6751 0.6751 0.5309 0.7600 0.7600 0.5207 0.5207 0.5163 0.6751 0.5309 0.5309 0.5333 0.7600 0.5333 0.5333 0.5333 0.5163 0.7600 0.5207 0.7600 0.5207 0.5163 0.6751 0.5333 0.5309 0.7600 0.5163 0.5163 0.6751 0.5309 0.7600 0.5207 0.7600 0.5163 0.6751 0.5309 0.7600 0.6751 0.7600 0.6751 0.6751 0.7600 0.5207 0.5207 0.5309 0.5163 0.5333 0.5207 0.6751 0.6751 0.6751 0.6751 0.5163 0.5333 0.6751 0.5333 0.5207 0.6751 0.7600 0.5333 0.5333 0.5333 0.5333 0.5207 0.7600 0.7600 0.6751 0.5163 0.6751 0.6751 0.7600 0.5333 0.6751 0.7600 0.6751 0.5163 0.5163 0.5333 0.5163 0.5163 0.5207 0.6751 0.7600 0.5163 0.5207 0.5207 0.5333 0.6751 0.5163 0.5207 0.5309 0.5207 0.5207 0.7600 0.7600 0.7600 0.5333 0.5163 0.6751 0.5163 0.6751 0.5207 0.6751 0.5333 0.6751 0.5333 0.6751 0.5333 0.5333 0.5207 0.6751 0.5309 0.5333 0.5309 0.6751 0.6751 0.5163 0.5207 0.5333 0.7600 0.7600 0.5163 0.5333 0.5333 0.5207 0.5333 0.7600 0.5309 0.5309 0.5333 0.7600 0.5309 0.5333 0.5309 0.5333 0.5207 0.5333 0.5309 0.6751 0.5333 0.5309 0.5309 0.5163 0.5163 0.5163 0.6751 0.5333 0.7600 0.5207 0.7600 0.7600 0.5207 0.5163 0.5163 0.5163 0.7600 0.5309 0.5207 0.5333 0.5309 0.5309 0.6751 0.5333 0.6751 0.5207 0.7600 0.5207 0.5207 0.5207 0.7600 0.6751 0.5163 0.6751 0.5309 0.5309 0.5163 0.7600 0.5163 0.6751 0.5163 0.5163 0.5309 0.6751 0.5163 0.6751 0.6751 0.7600 0.5309 0.5207 0.5333 0.5333 0.5163 0.5163 0.5333 0.5163 0.5333 0.5333 0.5163 0.7600 0.6751 0.7600 0.5163 0.5163 0.6751 0.5163 0.5207 0.7600 0.6751 0.5333 0.5333 0.6751 0.5207 0.5207 0.5309 0.7600 0.5333 0.6751 0.5309 0.5309 0.6751 0.7600 0.6751 0.5309 0.5309 0.5309 0.6751 0.6751 0.5207 0.6751 0.5333 0.5309 0.5207 0.6751 0.6751 0.5207 0.5333 0.5309 0.7600 0.5333 0.6751 0.5163 0.6751 0.5207 0.5333 0.5309 0.7600 0.5309 0.5309 0.7600 0.5309 0.5207 0.5163 0.5207 0.5333 0.5309 0.5207 0.5309 0.6751 0.5309 0.5333 0.5333 0.7600 0.5309 0.7600 0.5309 0.5207 0.5333 0.6751 0.5333 0.5333 0.5207 0.5333 0.5309 0.5207 0.5309 0.5207 0.7600 0.5207 0.5333 0.5207 0.7600 0.7600 0.7600 0.5207 0.5309 0.6751 0.5333 0.6751 0.6751 0.6751 0.5309 0.5333 0.5309 0.5163 0.5207 0.6751 0.5309 0.6751 0.5163 0.5309 0.5309 0.6751 0.6751 0.5309 0.5333 0.5163 0.6751 0.5163 0.5207 0.5163 0.5309 0.5309 0.5309 0.5163 0.6751 0.5333 0.7600 0.7600 0.5207 0.5163 0.5163 0.5207 0.6751 0.6751 0.5207 0.5207 0.5207 0.5309 0.5163 0.6751 0.5333 0.5333 0.5309 0.5309 0.5309 0.5309 0.5309 0.7600 0.6751 0.5309 0.5309 0.5163 0.5163 0.7600 0.5309 0.5309 0.6751 0.5333 0.5163 0.6751 0.5309 0.5207 0.7600 0.5163 0.7600 0.5309 0.6751 0.5309 0.5163 0.6751 0.7600 0.7600 0.6751 0.7600 0.5333 0.5309 0.7600 0.5309 0.5207 0.5309 0.5309 0.6751 0.6751 0.5333 0.5309 0.5207 0.7600 0.5163 0.5207 0.6751 0.5309 0.7600 0.5207 0.5163 0.5207 0.5333 0.5333 0.5163 0.5207 0.5333 0.6751 0.5207 0.6751 0.5309 0.5333 0.6751 0.5163 0.5163 0.6751 0.5163 0.5333 0.5163 0.5333 0.6751 0.5309 0.5309 0.6751 0.6751 0.7600 0.5309 0.6751 0.5309 0.5333 0.5207 0.5309 0.6751 0.5333 0.6751 0.6751 0.5309 0.5309 0.5207 0.5163 0.5309 0.5309 0.7600 0.5163 0.5163 0.5207 0.5163 0.5163 0.7600 0.5163 0.5163 0.5333 0.6751 0.6751 0.5309 0.5163 0.5333 0.5309 0.5207 0.6751 0.6751 0.5163 0.6751 0.5207 0.7600 0.5333 0.6751 0.5333 0.6751 0.5163 0.5333 0.5309 0.6751 0.6751 0.6751 0.5309 0.5207 0.5207 0.5207 0.5163 0.5309 0.5207 0.5207 0.5207 0.5207 0.5207 0.7600 0.7600 0.5163 0.7600 0.7600 0.5333 0.5163 0.7600 0.7600 0.5207 0.7600 0.6751 0.5207 0.5309 0.5333 0.7600 0.7600 0.5163 0.5207 0.6751 0.5163 0.5163 0.5333 0.5163 0.5207 0.5309 0.5333 0.5309 0.5207 0.6751 0.5207 0.5309 0.5207 0.5207 0.6751 0.5309 0.6751 0.5309 0.7600 0.5309 0.5333 0.5333 0.5163 0.7600 0.7600 0.6751 0.5207 0.5309 0.5207 0.5333 0.5163 0.5207 0.5163 0.5333 0.5163 0.7600 0.5309 0.5207 0.6751 0.5333 0.5207 0.5207 0.7600 0.5333 0.5163 0.6751 0.5207 0.6751 0.5309 0.5333 0.5207 0.5163 0.7600 0.6751 0.5309 0.5207 0.5163 0.7600 0.5309 0.5207 0.6751 0.5309 0.5309 0.5163 0.7600 0.7600 0.6751 0.5333 0.5163 0.7600 0.7600 0.7600 0.5333 0.5309 0.5207 0.7600 0.5207 0.5207 0.5333 0.7600 0.6751 0.5163 0.6751 0.6751 0.6751 0.5309 0.5333 0.5207 0.5333 0.5163 0.7600 0.5333 0.5333 0.5309 0.5207 0.5163 0.5163 0.5309 0.7600 0.5163 0.6751 0.6751 0.6751 0.5309 0.5333 0.6751 0.5163 0.5207 0.7600 0.5207 0.5207 0.6751 0.5163 0.5333 0.5207 0.5333 0.6751 0.5333 0.5163 0.5207 0.5207 0.5207 0.5333 0.6751 0.5163 0.6751 0.6751 0.6751 0.5163 0.5207 0.5207 0.5163 0.7600 0.5207 0.5309 0.6751 0.5163 0.5207 0.5163 0.5333 0.6751 0.6751 0.6751 0.7600 0.5163 0.5163 0.5163 0.5207 0.5309 0.5163 0.5309 0.5163 0.5207 0.5207 0.5309 0.5207 0.5309 0.5163 0.5163 0.5163 0.5207 0.5309 0.5163 0.5309 0.7600 0.6751 0.6751 0.6751 0.5207 0.7600 0.5163 0.6751 0.5333 0.5163 0.5309 0.5163 0.5333 0.6751 0.7600 0.5333 0.5333 0.7600 0.5309 0.5163 0.5333 0.6751 0.5207 0.5333 0.5207 0.5163 0.5207 0.7600 0.7600 0.5309 0.5333 0.5309 0.6751 0.5333 0.5309 0.5309 0.5309 0.5207 0.5309 0.5333 0.6751 0.5333 0.7600 0.5207 0.5309 0.5207 0.5333 0.7600 0.5333 0.5309 0.7600 0.5309 0.5333 0.5163 0.6751 0.5207 0.5163 0.5333 0.5207 0.5333 0.5207 0.5333 0.5207 0.5163 0.6751 0.6751 0.5207 0.5207 0.5163 0.5309 0.5309 0.5333 0.5309 0.5309 0.6751 0.7600 0.5333 0.5333 0.5207 0.6751 0.5163 0.7600 0.7600 0.5309 0.5309 0.5163 0.7600 0.5333 0.5309 0.7600 0.5207 0.7600 0.5163 0.7600 0.5309 0.5333 0.5207 0.5163 0.7600 0.5163 0.5309 0.5333 0.5333 0.5163 0.5333 0.7600 0.5333 0.5333 0.7600 0.5309 0.5163 0.5163 0.5163 0.5333 0.5309 0.5309 0.6751 0.5333 0.5333 0.5333 0.5207 0.5207 0.5163 0.5309 0.5333 0.5309 0.5207 0.6751 0.5207 0.6751 0.5163 0.5333 0.6751 0.5333 0.5333 0.5207 0.5309 0.5309 0.7600 0.5163 0.5333 0.6751 0.7600 0.5207 0.5207 0.5207 0.5333 0.5333 0.5309 0.5333 0.5163 0.5163 0.6751 0.5163 0.5309 0.5163 0.7600 0.5163 0.5163 0.5333 0.5207 0.5333 0.5207 0.5163 0.6751 0.5309 0.5163 0.5163 0.7600 0.7600 0.6751 0.5333 0.5333 0.5309 0.5207 0.5333 0.7600 0.7600 0.5333 0.5163 0.6751 0.5309 0.6751 0.5207 0.5309 0.7600 0.7600 0.7600 0.6751 0.5207 0.5333 0.5207 0.5207 0.5163 0.5333 0.7600 0.5207 0.5309 0.7600 0.6751 0.5163 0.5333 0.5309 0.5207 0.6751 0.7600 0.7600 0.7600 0.5333 0.6751 0.7600 0.7600 0.5207 0.5207 0.5333 0.5163 0.5163 0.5309 0.5163 0.5163 0.5309 0.5309 0.5163 0.5163 0.5207 0.5163 0.5207 0.5333 0.6751 0.6751 0.5309 0.5163 0.7600 0.5163 0.6751 0.5333 0.5333 0.5333 0.5309 0.5333 0.7600 0.6751 0.7600 0.5309 0.5207 0.5163 0.5163 0.5207 0.5333 0.5309 0.5207 0.6751 0.7600 0.5163 0.5163 0.5309 0.5309 0.6751 0.6751 0.5333 0.5163 0.5163 0.5207 0.5163 0.7600 0.7600 0.6751 0.5333 0.5333 0.5333 0.6751 0.5163 0.5163 0.7600" HIT_INDICES="74 408 528 572 680 1349 1982 2000 3100 3192 4236 4815 4956 4989 5496 5822 5921 6115 6473 6568 7004 7276 7383 7547 7618 7812 7967 8086 8177 8193 8276 8330 8417 8534 8548 8632 8892 9083 9128 9155 9202 9302 9356 9381 9966 10334 10397 10493 10543 10603 10681 10832 10960 11112 11130 11141 11233 11304 11358 11409 11597 12034 12057 12160 12327 12724 12766 13006 13029 13128 13348 13434 13476 13860 14064 14069 14321 14650 14781 15138 15206 15261 15350 15458 15525 15966 15968 16070 16227 16312 16497 16553 16693 16883 16969 17080 17120 17282 17317 17719 18178 18181 18213 18585 18659 19193 19747 19782 19910 19933 20078 20420 20431 20614 20632 20675 21041 21241 21465 21515 21904 22315 22346 22373 22602 22661 22838 23403 23801 23969 24070 24455 24717 24780 25258 25464 25525 25741 25753 25873 26525 26582 26771 26779 26877 26937 26945 26954 27328 27796 28511 28987 29155 29638 29916 30071 30431 31578 32307 36943 37361 39218 39361 39886 40405 44367 44723 46831 47091 50848 51939 53252" ES_PROFILE="-0.0012 -0.0069 -0.0089 -0.0096 -0.0114 -0.0227 -0.0334 -0.0337 -0.0523 -0.0538 -0.0715 -0.0813 -0.0836 -0.0842 -0.0927 -0.0982 0.3249 0.4251 0.4545 0.4824 0.4932 0.5026 0.5137 0.5224 0.5322 0.5389 0.5454 0.5521 0.5590 0.5671 0.5738 0.5807 0.5869 0.5923 0.5994 0.6051 0.6072 0.6101 0.6154 0.6210 0.6261 0.6302 0.6349 0.6401 0.6351 0.6333 0.6366 0.6393 0.6427 0.6459 0.6488 0.6503 0.6520 0.6533 0.6569 0.6605 0.6628 0.6653 0.6681 0.6709 0.6713 0.6672 0.6702 0.6717 0.6720 0.6683 0.6705 0.6693 0.6718 0.6729 0.6719 0.6732 0.6751 0.6712 0.6702 0.6726 0.6708 0.6676 0.6676 0.6638 0.6648 0.6660 0.6667 0.6669 0.6679 0.6624 0.6644 0.6646 0.6639 0.6643 0.6631 0.6640 0.6635 0.6620 0.6624 0.6622 0.6633 0.6623 0.6634 0.6582 0.6520 0.6534 0.6544 0.6496 0.6498 0.6421 0.6340 0.6347 0.6338 0.6346 0.6334 0.6288 0.6298 0.6279 0.6288 0.6292 0.6241 0.6218 0.6191 0.6192 0.6136 0.6076 0.6080 0.6085 0.6055 0.6054 0.6032 0.5945 0.5885 0.5863 0.5853 0.5795 0.5756 0.5752 0.5677 0.5647 0.5642 0.5611 0.5614 0.5598 0.5492 0.5486 0.5458 0.5460 0.5447 0.5440 0.5442 0.5444 0.5384 0.5307 0.5187 0.5107 0.5079 0.4997 0.4950 0.4924 0.4863 0.4669 0.4546 0.3760 0.3689 0.3375 0.3351 0.3262 0.3174 0.2503 0.2443 0.2085 0.2042 0.1405 0.1220 0.0998" RANK_AT_ES="13476.0000" RANK_SCORE_AT_ES="1.6660"/>
  <DTG RANKED_LIST="fpkm.rnk" TEMPLATE="sample.cls" GENESET="gene_sets.gmt#DEVELOPMENTAL_GROWTH_INVOLVED_IN_MORPHOGENESIS(GO:0060560)" ES="0.7102" NES="1.1521" NP="0.1410" FDR="0.3717" FWER="1.0000" RND_ES="0.8995 0.5026 0.5026 0.5610 0.5610 0.7102 0.5610 0.7102 0.5654 0.7102 0.8995 0.7102 0.7102 0.7102 0.5610 0.5654 0.5026 0.5026 0.5026 0.4987 0.4987 0.5026 0.7102 0.5026 0.4987 0.7102 0.7102 0.4987 0.5610 0.7102 0.5654 0.5610 0.8995 0.7102 0.8995 0.4987 0.7102 0.5610 0.4987 0.4987 0.5654 0.5654 0.4987 0.7102 0.5654 0.7102 0.4987 0.5026 0.7102 0.5654 0.7102 0.8995 0.5610 0.4987 0.5026 0.7102 0.7102 0.4987 0.5026 0.5610 0.5610 0.7102 0.4987 0.8995 0.4987 0.5610 0.8995 0.5026 0.5654 0.8995 0.4987 0.5610 0.5654 0.7102 0.7102 0.5026 0.8995 0.8995 0.5610 0.5610 0.5654 0.7102 0.5026 0.5026 0.4987 0.8995 0.4987 0.4987 0.4987 0.5654 0.8995 0.5610 0.8995 0.5610 0.5654 0.7102 0.4987 0.5026 0.8995 0.5654 0.5654 0.7102 0.5026 0.8995 0.5610 0.8995 0.5654 0.7102 0.5026 0.8995 0.7102 0.8995 0.7102 0.7102 0.8995 0.5610 0.5610 0.5026 0.5654 0.4987 0.5610 0.7102 0.7102 0.7102 0.7102 0.5654 0.4987 0.7102 0.4987 0.5610 0.7102 0.8995 0.4987 0.4987 0.4987 0.4987 0.5610 0.8995 0.8995 0.7102 0.5654 0.7102 0.7102 0.8995 0.4987 0.7102 0.8995 0.7102 0.5654 0.5654 0.4987 0.5654 0.5654 0.5610 0.7102 0.8995 0.5654 0.5610 0.5610 0.4987 0.7102 0.5654 0.5610 0.5026 0.5610 0.5610 0.8995 0.8995 0.8995 0.4987 0.5654 0.7102 0.5654 0.7102 0.5610 0.7102 0.4987 0.7102 0.4987 0.7102 0.4987 0.4987 0.5610 0.7102 0.5026 0.4987 0.5026 0.7102 0.7102 0.5654 0.5610 0.4987 0.8995 0.8995 0.5654 0.4987 0.4987 0.5610 0.4987 0.8995 0.5026 0.5026 0.4987 0.8995 0.5026 0.4987 0.5026 0.4987 0.5610 0.4987 0.5026 0.7102 0.4987 0.5026 0.5026 0.5654 0.5654 0.5654 0.7102 0.4987 0.8995 0.5610 0.8995 0.8995 0.5610 0.5654 0.5654 0.5654 0.8995 0.5026 0.5610 0.4987 0.5026 0.5026 0.7102 0.4987 0.7102 0.5610 0.8995 0.5610 0.5610 0.5610 0.8995 0.7102 0.5654 0.7102 0.5026 0.5026 0.5654 0.8995 0.5654 0.7102 0.5654 0.5654 0.5026 0.7102 0.5654 0.7102 0.7102 0.8995 0.5026 0.5610 0.4987 0.4987 0.5654 0.5654 0.4987 0.5654 0.4987 0.4987 0.5654 0.8995 0.7102 0.8995 0.5654 0.5654 0.7102 0.5654 0.5610 0.8995 0.7102 0.4987 0.4987 0.7102 0.5610 0.5610 0.5026 0.8995 0.4987 0.7102 0.5026 0.5026 0.7102 0.8995 0.7102 0.5026 0.5026 0.5026 0.7102 0.7102 0.5610 0.7102 0.4987 0.5026 0.5610 0.7102 0.7102 0.5610 0.4987 0.5026 0.8995 0.4987 0.7102 0.5654 0.7102 0.5610 0.4987 0.5026 0.8995 0.5026 0.5026 0.8995 0.5026 0.5610 0.5654 0.5610 0.4987 0.5026 0.5610 0.5026 0.7102 0.5026 0.4987 0.4987 0.8995 0.5026 0.8995 0.5026 0.5610 0.4987 0.7102 0.4987 0.4987 0.5610 0.4987 0.5026 0.5610 0.5026 0.5610 0.8995 0.5610 0.4987 0.5610 0.8995 0.8995 0.8995 0.5610 0.5026 0.7102 0.4987 0.7102 0.7102 0.7102 0.5026 0.4987 0.5026 0.5654 0.5610 0.7102 0.5026 0.7102 0.5654 0.5026 0.5026 0.7102 0.7102 0.5026 0.4987 0.5654 0.7102 0.5654 0.5610 0.5654 0.5026 0.5026 0.5026 0.5654 0.7102 0.4987 0.8995 0.8995 0.5610 0.5654 0.5654 0.5610 0.7102 0.7102 0.5610 0.5610 0.5610 0.5026 0.5654 0.7102 0.4987 0.4987 0.5026 0.5026 0.5026 0.5026 0.5026 0.8995 0.7102 0.5026 0.5026 0.5654 0.5654 0.8995 0.5026 0.5026 0.7102 0.4987 0.5654 0.7102 0.5026 0.5610 0.8995 0.5654 0.8995 0.5026 0.7102 0.5026 0.5654 0.7102 0.8995 0.8995 0.7102 0.8995 0.4987 0.5026 0.8995 0.5026 0.5610 0.5026 0.5026 0.7102 0.7102 0.4987 0.5026 0.5610 0.8995 0.5654 0.5610 0.7102 0.5026 0.8995 0.5610 0.5654 0.5610 0.4987 0.4987 0.5654 0.5610 0.4987 0.7102 0.5610 0.7102 0.5026 0.4987 0.7102 0.5654 0.5654 0.7102 0.5654 0.4987 0.5654 0.4987 0.7102 0.5026 0.5026 0.7102 0.7102 0.8995 0.5026 0.7102 0.5026 0.4987 0.5610 0.5026 0.7102 0.4987 0.7102 0.7102 0.5026 0.5026 0.5610 0.5654 0.5026 0.5026 0.8995 0.5654 0.5654 0.5610 0.5654 0.5654 0.8995 0.5654 0.5654 0.4987 0.7102 0.7102 0.5026 0.5654 0.4987 0.5026 0.5610 0.7102 0.7102 0.5654 0.7102 0.5610 0.8995 0.4987 0.7102 0.4987 0.7102 0.5654 0.4987 0.5026 0.7102 0.7102 0.7102 0.5026 0.5610 0.5610 0.5610 0.5654 0.5026 0.5610 0.5610 0.5610 0.5610 0.5610 0.8995 0.8995 0.5654 0.8995 0.8995 0.4987 0.5654 0.8995 0.8995 0.5610 0.8995 0.7102 0.5610 0.5026 0.4987 0.8995 0.8995 0.5654 0.5610 0.7102 0.5654 0.5654 0.4987 0.5654 0.5610 0.5026 0.4987 0.5026 0.5610 0.7102 0.5610 0.5026 0.5610 0.5610 0.7102 0.5026 0.7102 0.5026 0.8995 0.5026 0.4987 0.4987 0.5654 0.8995 0.8995 0.7102 0.5610 0.5026 0.5610 0.4987 0.5654 0.5610 0.5654 0.4987 0.5654 0.8995 0.5026 0.5610 0.7102 0.4987 0.5610 0.5610 0.8995 0.4987 0.5654 0.7102 0.5610 0.7102 0.5026 0.4987 0.5610 0.5654 0.8995 0.7102 0.5026 0.5610 0.5654 0.8995 0.5026 0.5610 0.7102 0.5026 0.5026 0.5654 0.8995 0.8995 0.7102 0.4987 0.5654 0.8995 0.8995 0.8995 0.4987 0.5026 0.5610 0.8995 0.5610 0.5610 0.4987 0.8995 0.7102 0.5654 0.7102 0.7102 0.7102 0.5026 0.4987 0.5610 0.4987 0.5654 0.8995 0.4987 0.4987 0.5026 0.5610 0.5654 0.5654 0.5026 0.8995 0.5654 0.7102 0.7102 0.7102 0.5026 0.4987 0.7102 0.5654 0.5610 0.8995 0.5610 0.5610 0.7102 0.5654 0.4987 0.5610 0.4987 0.7102 0.4987 0.5654 0.5610 0.5610 0.5610 0.4987 0.7102 0.5654 0.7102 0.7102 0.7102 0.5654 0.5610 0.5610 0.5654 0.8995 0.5610 0.5026 0.7102 0.5654 0.5610 0.5654 0.4987 0.7102 0.7102 0.7102 0.8995 0.5654 0.5654 0.5654 0.5610 0.5026 0.5654 0.5026 0.5654 0.5610 0.5610 0.5026 0.5610 0.5026 0.5654 0.5654 0.5654 0.5610 0.5026 0.5654 0.5026 0.8995 0.7102 0.7102 0.7102 0.5610 0.8995 0.5654 0.7102 0.4987 0.5654 0.5026 0.5654 0.4987 0.7102 0.8995 0.4987 0.4987 0.8995 0.5026 0.5654 0.4987 0.7102 0.5610 0.4987 0.5610 0.5654 0.5610 0.8995 0.8995 0.5026 0.4987 0.5026 0.7102 0.4987 0.5026 0.5026 0.5026 0.5610 0.5026 0.4987 0.7102 0.4987 0.8995 0.5610 0.5026 0.5610 0.4987 0.8995 0.4987 0.5026 0.8995 0.5026 0.4987 0.5654 0.7102 0.5610 0.5654 0.4987 0.5610 0.4987 0.5610 0.4987 0.5610 0.5654 0.7102 0.7102 0.5610 0.5610 0.5654 0.5026 0.5026 0.4987 0.5026 0.5026 0.7102 0.8995 0.4987 0.4987 0.5610 0.7102 0.5654 0.8995 0.8995 0.5026 0.5026 0.5654 0.8995 0.4987 0.5026 0.8995 0.5610 0.8995 0.5654 0.8995 0.5026 0.4987 0.5610 0.5654 0.8995 0.5654 0.5026 0.4987 0.4987 0.5654 0.4987 0.8995 0.4987 0.4987 0.8995 0.5026 0.5654 0.5654 0.5654 0.4987 0.5026 0.5026 0.7102 0.4987 0.4987 0.4987 0.5610 0.5610 0.5654 0.5026 0.4987 0.5026 0.5610 0.7102 0.5610 0.7102 0.5654 0.4987 0.7102 0.4987 0.4987 0.5610 0.5026 0.5026 0.8995 0.5654 0.4987 0.7102 0.8995 0.5610 0.5610 0.5610 0.4987 0.4987 0.5026 0.4987 0.5654 0.5654 0.7102 0.5654 0.5026 0.5654 0.8995 0.5654 0.5654 0.4987 0.5610 0.4987 0.5610 0.5654 0.7102 0.5026 0.5654 0.5654 0.8995 0.8995 0.7102 0.4987 0.4987 0.5026 0.5610 0.4987 0.8995 0.8995 0.4987 0.5654 0.7102 0.5026 0.7102 0.5610 0.5026 0.8995 0.8995 0.8995 0.7102 0.5610 0.4987 0.5610 0.5610 0.5654 0.4987 0.8995 0.5610 0.5026 0.8995 0.7102 0.5654 0.4987 0.5026 0.5610 0.7102 0.8995 0.8995 0.8995 0.4987 0.7102 0.8995 0.8995 0.5610 0.5610 0.4987 0.5654 0.5654 0.5026 0.5654 0.5654 0.5026 0.5026 0.5654 0.5654 0.5610 0.5654 0.5610 0.4987 0.7102 0.7102 0.5026 0.5654 0.8995 0.5654 0.7102 0.4987 0.4987 0.4987 0.5026 0.4987 0.8995 0.7102 0.8995 0.5026 0.5610 0.5654 0.5654 0.5610 0.4987 0.5026 0.5610 0.7102 0.8995 0.5654 0.5654 0.5026 0.5026 0.7102 0.7102 0.4987 0.5654 0.5654 0.5610 0.5654 0.8995 0.8995 0.7102 0.4987 0.4987 0.4987 0.7102 0.5654 0.5654 0.8995" HIT_INDICES="469 1133 1182 1243 1600 1762 2240 2490 2691 3143 3209 3308 3382 3556 3674 4195 4700 4938 5649 5985 5994 6027 6121 6232 6473 6732 6777 6798 6809 6937 6965 6984 7029 7073 7081 7086 7102 7143 7162 7211 7293 7362 7382 7459 7969 7975 8112 8485 8514 8605 8673 8820 8823 8937 8949 9208 9496 9919 9951 10519 10657 10768 10842 10860 10924 10996 11111 11339 11758 11853 12828 13062 13071 13278 13386 13444 13927 13967 14172 14593 14740 14827 15226 15263 15300 15387 15461 15529 15678 15684 15732 15964 16725 17091 17127 17219 17552 17561 17680 17694 17817 17960 18019 18334 18392 18668 18719 18904 19035 19159 19177 19274 19614 19782 20194 20339 20357 20361 20585 20653 20711 20795 20991 21105 21150 21166 21550 21573 21805 21988 22396 22425 22480 22660 22782 22812 22845 22980 22997 23016 23036 23360 23380 23540 23543 23586 23680 23746 24030 24038 24082 24090 24140 24253 24653 24761 24816 25107 25582 25639 25902 26275 26536 26570 26767 26784 26817 27116 27135 27203 27356 27556 27689 27768 27805 27917 27991 28034 28122 28347 28415 28451 28565 28606 28739 28897 29111 29124 29154 29272 29398 29415 29438 29442 29634 29642 29664 29690 29735 30065 31072 31301 32133 32247 33277 35094 35234 37233 38998 42901 50289 51468 56950 57109" ES_PROFILE="-0.0079 -0.0192 -0.0200 -0.0210 -0.0270 -0.0298 -0.0378 -0.0420 -0.0454 -0.0531 -0.0542 -0.0558 -0.0570 -0.0600 -0.0619 -0.0708 -0.0793 -0.0833 -0.0953 0.0575 0.2026 0.3180 0.3889 0.4338 0.4552 0.4678 0.4830 0.4984 0.5137 0.5253 0.5383 0.5513 0.5632 0.5746 0.5865 0.5984 0.6099 0.6207 0.6316 0.6415 0.6500 0.6583 0.6672 0.6747 0.6727 0.6791 0.6830 0.6821 0.6869 0.6905 0.6944 0.6967 0.7014 0.7040 0.7084 0.7082 0.7073 0.7036 0.7065 0.7000 0.7006 0.7017 0.7034 0.7060 0.7077 0.7093 0.7102 0.7090 0.7044 0.7052 0.6908 0.6889 0.6908 0.6892 0.6894 0.6903 0.6839 0.6851 0.6834 0.6780 0.6771 0.6773 0.6721 0.6730 0.6739 0.6740 0.6743 0.6746 0.6736 0.6749 0.6756 0.6731 0.6615 0.6565 0.6572 0.6569 0.6524 0.6535 0.6526 0.6536 0.6526 0.6514 0.6515 0.6472 0.6473 0.6437 0.6438 0.6417 0.6405 0.6394 0.6401 0.6394 0.6346 0.6326 0.6265 0.6249 0.6255 0.6263 0.6233 0.6230 0.6229 0.6223 0.6198 0.6186 0.6187 0.6192 0.6134 0.6138 0.6106 0.6081 0.6019 0.6021 0.6018 0.5994 0.5979 0.5981 0.5981 0.5965 0.5968 0.5971 0.5973 0.5924 0.5927 0.5905 0.5910 0.5908 0.5898 0.5892 0.5849 0.5853 0.5851 0.5854 0.5851 0.5837 0.5774 0.5760 0.5755 0.5710 0.5633 0.5627 0.5586 0.5526 0.5485 0.5482 0.5451 0.5451 0.5448 0.5400 0.5399 0.5390 0.5366 0.5334 0.5313 0.5301 0.5297 0.5280 0.5268 0.5263 0.5249 0.5212 0.5202 0.5197 0.5178 0.5172 0.5151 0.5124 0.5089 0.5087 0.5082 0.5063 0.5041 0.5039 0.5035 0.5035 0.5002 0.5001 0.4998 0.4993 0.4986 0.4930 0.4759 0.4721 0.4580 0.4560 0.4386 0.4078 0.4054 0.3715 0.3416 0.2754 0.1500 0.1301 0.0371 0.0344" RANK_AT_ES="11111.0000" RANK_SCORE_AT_ES="2.4062"/>
  <DTG RANKED_LIST="fpkm.rnk" TEMPLATE="sample.cls" GENESET="gene_sets.gmt#METANEPHRIC_EPITHELIUM_DEVELOPMENT(GO:0072207)" ES="0.7362" NES="1.1522" NP="0.1410" FDR="0.3718" FWER="1.0000" RND_ES="0.8904 0.5050 0.5050 0.6149 0.6149 0.7362 0.6149 0.7362 0.6186 0.7362 0.8904 0.7362 0.7362 0.7362 0.6149 0.6186 0.5050 0.5050 0.5050 0.5028 0.5028 0.5050 0.7362 0.5050 0.5028 0.7362 0.7362 0.5028 0.6149 0.7362 0.6186 0.6149 0.8904 0.7362 0.8904 0.5028 0.7362 0.6149 0.5028 0.5028 0.6186 0.6186 0.5028 0.7362 0.6186 0.7362 0.5028 0.5050 0.7362 0.6186 0.7362 0.8904 0.6149 0.5028 0.5050 0.7362 0.7362 0.5028 0.5050 0.6149 0.6149 0.7362 0.5028 0.8904 0.5028 0.6149 0.8904 0.5050 0.6186 0.8904 0.5028 0.6149 0.6186 0.7362 0.7362 0.5050 0.8904 0.8904 0.6149 0.6149 0.6186 0.7362 0.5050 0.5050 0.5028 0.8904 0.5028 0.5028 0.5028 0.6186 0.8904 0.6149 0.8904 0.6149 0.6186 0.7362 0.5028 0.5050 0.8904 0.6186 0.6186 0.7362 0.5050 0.8904 0.6149 0.8904 0.6186 0.7362 0.5050 0.8904 0.7362 0.8904 0.7362 0.7362 0.8904 0.6149 0.6149 0.5050 0.6186 0.5028 0.6149 0.7362 0.7362 0.7362 0.7362 0.6186 0.5028 0.7362 0.5028 0.6149 0.7362 0.8904 0.5028 0.5028 0.5028 0.5028 0.6149 0.8904 0.8904 0.7362 0.6186 0.7362 0.7362 0.8904 0.5028 0.7362 0.8904 0.7362 0.6186 0.6186 0.5028 0.6186 0.6186 0.6149 0.7362 0.8904 0.6186 0.6149 0.6149 0.5028 0.7362 0.6186 0.6149 0.5050 0.6149 0.6149 0.8904 0.8904 0.8904 0.5028 0.6186 0.7362 0.6186 0.7362 0.6149 0.7362 0.5028 0.7362 0.5028 0.7362 0.5028 0.5028 0.6149 0.7362 0.5050 0.5028 0.5050 0.7362 0.7362 0.6186 0.6149 0.5028 0.8904 0.8904 0.6186 0.5028 0.5028 0.6149 0.5028 0.8904 0.5050 0.5050 0.5028 0.8904 0.5050 0.5028 0.5050 0.5028 0.6149 0.5028 0.5050 0.7362 0.5028 0.5050 0.5050 0.6186 0.6186 0.6186 0.7362 0.5028 0.8904 0.6149 0.8904 0.8904 0.6149 0.6186 0.6186 0.6186 0.8904 0.5050 0.6149 0.5028 0.5050 0.5050 0.7362 0.5028 0.7362 0.6149 0.8904 0.6149 0.6149 0.6149 0.8904 0.7362 0.6186 0.7362 0.5050 0.5050 0.6186 0.8904 0.6186 0.7362 0.6186 0.6186 0.5050 0.7362 0.6186 0.7362 0.7362 0.8904 0.5050 0.6149 0.5028 0.5028 0.6186 0.6186 0.5028 0.6186 0.5028 0.5028 0.6186 0.8904 0.7362 0.8904 0.6186 0.6186 0.7362 0.6186 0.6149 0.8904 0.7362 0.5028 0.5028 0.7362 0.6149 0.6149 0.5050 0.8904 0.5028 0.7362 0.5050 0.5050 0.7362 0.8904 0.7362 0.5050 0.5050 0.5050 0.7362 0.7362 0.6149 0.7362 0.5028 0.5050 0.6149 0.7362 0.7362 0.6149 0.5028 0.5050 0.8904 0.5028 0.7362 0.6186 0.7362 0.6149 0.5028 0.5050 0.8904 0.5050 0.5050 0.8904 0.5050 0.6149 0.6186 0.6149 0.5028 0.5050 0.6149 0.5050 0.7362 0.5050 0.5028 0.5028 0.8904 0.5050 0.8904 0.5050 0.6149 0.5028 0.7362 0.5028 0.5028 0.6149 0.5028 0.5050 0.6149 0.5050 0.6149 0.8904 0.6149 0.5028 0.6149 0.8904 0.8904 0.8904 0.6149 0.5050 0.7362 0.5028 0.7362 0.7362 0.7362 0.5050 0.5028 0.5050 0.6186 0.6149 0.7362 0.5050 0.7362 0.6186 0.5050 0.5050 0.7362 0.7362 0.5050 0.5028 0.6186 0.7362 0.6186 0.6149 0.6186 0.5050 0.5050 0.5050 0.6186 0.7362 0.5028 0.8904 0.8904 0.6149 0.6186 0.6186 0.6149 0.7362 0.7362 0.6149 0.6149 0.6149 0.5050 0.6186 0.7362 0.5028 0.5028 0.5050 0.5050 0.5050 0.5050 0.5050 0.8904 0.7362 0.5050 0.5050 0.6186 0.6186 0.8904 0.5050 0.5050 0.7362 0.5028 0.6186 0.7362 0.5050 0.6149 0.8904 0.6186 0.8904 0.5050 0.7362 0.5050 0.6186 0.7362 0.8904 0.8904 0.7362 0.8904 0.5028 0.5050 0.8904 0.5050 0.6149 0.5050 0.5050 0.7362 0.7362 0.5028 0.5050 0.6149 0.8904 0.6186 0.6149 0.7362 0.5050 0.8904 0.6149 0.6186 0.6149 0.5028 0.5028 0.6186 0.6149 0.5028 0.7362 0.6149 0.7362 0.5050 0.5028 0.7362 0.6186 0.6186 0.7362 0.6186 0.5028 0.6186 0.5028 0.7362 0.5050 0.5050 0.7362 0.7362 0.8904 0.5050 0.7362 0.5050 0.5028 0.6149 0.5050 0.7362 0.5028 0.7362 0.7362 0.5050 0.5050 0.6149 0.6186 0.5050 0.5050 0.8904 0.6186 0.6186 0.6149 0.6186 0.6186 0.8904 0.6186 0.6186 0.5028 0.7362 0.7362 0.5050 0.6186 0.5028 0.5050 0.6149 0.7362 0.7362 0.6186 0.7362 0.6149 0.8904 0.5028 0.7362 0.5028 0.7362 0.6186 0.5028 0.5050 0.7362 0.7362 0.7362 0.5050 0.6149 0.6149 0.6149 0.6186 0.5050 0.6149 0.6149 0.6149 0.6149 0.6149 0.8904 0.8904 0.6186 0.8904 0.8904 0.5028 0.6186 0.8904 0.8904 0.6149 0.8904 0.7362 0.6149 0.5050 0.5028 0.8904 0.8904 0.6186 0.6149 0.7362 0.6186 0.6186 0.5028 0.6186 0.6149 0.5050 0.5028 0.5050 0.6149 0.7362 0.6149 0.5050 0.6149 0.6149 0.7362 0.5050 0.7362 0.5050 0.8904 0.5050 0.5028 0.5028 0.6186 0.8904 0.8904 0.7362 0.6149 0.5050 0.6149 0.5028 0.6186 0.6149 0.6186 0.5028 0.6186 0.8904 0.5050 0.6149 0.7362 0.5028 0.6149 0.6149 0.8904 0.5028 0.6186 0.7362 0.6149 0.7362 0.5050 0.5028 0.6149 0.6186 0.8904 0.7362 0.5050 0.6149 0.6186 0.8904 0.5050 0.6149 0.7362 0.5050 0.5050 0.6186 0.8904 0.8904 0.7362 0.5028 0.6186 0.8904 0.8904 0.8904 0.5028 0.5050 0.6149 0.8904 0.6149 0.6149 0.5028 0.8904 0.7362 0.6186 0.7362 0.7362 0.7362 0.5050 0.5028 0.6149 0.5028 0.6186 0.8904 0.5028 0.5028 0.5050 0.6149 0.6186 0.6186 0.5050 0.8904 0.6186 0.7362 0.7362 0.7362 0.5050 0.5028 0.7362 0.6186 0.6149 0.8904 0.6149 0.6149 0.7362 0.6186 0.5028 0.6149 0.5028 0.7362 0.5028 0.6186 0.6149 0.6149 0.6149 0.5028 0.7362 0.6186 0.7362 0.7362 0.7362 0.6186 0.6149 0.6149 0.6186 0.8904 0.6149 0.5050 0.7362 0.6186 0.6149 0.6186 0.5028 0.7362 0.7362 0.7362 0.8904 0.6186 0.6186 0.6186 0.6149 0.5050 0.6186 0.5050 0.6186 0.6149 0.6149 0.5050 0.6149 0.5050 0.6186 0.6186 0.6186 0.6149 0.5050 0.6186 0.5050 0.8904 0.7362 0.7362 0.7362 0.6149 0.8904 0.6186 0.7362 0.5028 0.6186 0.5050 0.6186 0.5028 0.7362 0.8904 0.5028 0.5028 0.8904 0.5050 0.6186 0.5028 0.7362 0.6149 0.5028 0.6149 0.6186 0.6149 0.8904 0.8904 0.5050 0.5028 0.5050 0.7362 0.5028 0.5050 0.5050 0.5050 0.6149 0.5050 0.5028 0.7362 0.5028 0.8904 0.6149 0.5050 0.6149 0.5028 0.8904 0.5028 0.5050 0.8904 0.5050 0.5028 0.6186 0.7362 0.6149 0.6186 0.5028 0.6149 0.5028 0.6149 0.5028 0.6149 0.6186 0.7362 0.7362 0.6149 0.6149 0.6186 0.5050 0.5050 0.5028 0.5050 0.5050 0.7362 0.8904 0.5028 0.5028 0.6149 0.7362 0.6186 0.8904 0.8904 0.5050 0.5050 0.6186 0.8904 0.5028 0.5050 0.8904 0.6149 0.8904 0.6186 0.8904 0.5050 0.5028 0.6149 0.6186 0.8904 0.6186 0.5050 0.5028 0.5028 0.6186 0.5028 0.8904 0.5028 0.5028 0.8904 0.5050 0.6186 0.6186 0.6186 0.5028 0.5050 0.5050 0.7362 0.5028 0.5028 0.5028 0.6149 0.6149 0.6186 0.5050 0.5028 0.5050 0.6149 0.7362 0.6149 0.7362 0.6186 0.5028 0.7362 0.5028 0.5028 0.6149 0.5050 0.5050 0.8904 0.6186 0.5028 0.7362 0.8904 0.6149 0.6149 0.6149 0.5028 0.5028 0.5050 0.5028 0.6186 0.6186 0.7362 0.6186 0.5050 0.6186 0.8904 0.6186 0.6186 0.5028 0.6149 0.5028 0.6149 0.6186 0.7362 0.5050 0.6186 0.6186 0.8904 0.8904 0.7362 0.5028 0.5028 0.5050 0.6149 0.5028 0.8904 0.8904 0.5028 0.6186 0.7362 0.5050 0.7362 0.6149 0.5050 0.8904 0.8904 0.8904 0.7362 0.6149 0.5028 0.6149 0.6149 0.6186 0.5028 0.8904 0.6149 0.5050 0.8904 0.7362 0.6186 0.5028 0.5050 0.6149 0.7362 0.8904 0.8904 0.8904 0.5028 0.7362 0.8904 0.8904 0.6149 0.6149 0.5028 0.6186 0.6186 0.5050 0.6186 0.6186 0.5050 0.5050 0.6186 0.6186 0.6149 0.6186 0.6149 0.5028 0.7362 0.7362 0.5050 0.6186 0.8904 0.6186 0.7362 0.5028 0.5028 0.5028 0.5050 0.5028 0.8904 0.7362 0.8904 0.5050 0.6149 0.6186 0.6186 0.6149 0.5028 0.5050 0.6149 0.7362 0.8904 0.6186 0.6186 0.5050 0.5050 0.7362 0.7362 0.5028 0.6186 0.6186 0.6149 0.6186 0.8904 0.8904 0.7362 0.5028 0.5028 0.5028 0.7362 0.6186 0.6186 0.8904" HIT_INDICES="1268 4314 6271 6279 7360 8339 11391 11564 12668 13649 13927 18904 22809 24191 25371 26937 27135 27688 29155 29634 30379 30401 31054 35105 45488 53064 55924" ES_PROFILE="-0.0213 -0.0728 0.2691 0.6326 0.6984 0.7320 0.7040 0.7240 0.7245 0.7247 0.7362 0.6609 0.6003 0.5813 0.5648 0.5404 0.5390 0.5312 0.5066 0.4986 0.4860 0.4856 0.4746 0.4062 0.2306 0.1026 0.0543" RANK_AT_ES="13927.0000" RANK_SCORE_AT_ES="1.5867"/>
  <DTG RANKED_LIST="fpkm.rnk" TEMPLATE="sample.cls" GENESET="gene_sets.gmt#HUMORAL_IMMUNE_RESPONSE_MEDIATED_BY_CIRCULATING_IMMUNOGLOBULIN(GO:0002455)" ES="0.6891" NES="1.1523" NP="0.1410" FDR="0.3718" FWER="1.0000" RND_ES="0.8519 0.4780 0.4780 0.5504 0.5504 0.6891 0.5504 0.6891 0.5828 0.6891 0.8519 0.6891 0.6891 0.6891 0.5504 0.5828 0.4780 0.4780 0.4780 0.4706 0.4706 0.4780 0.6891 0.4780 0.4706 0.6891 0.6891 0.4706 0.5504 0.6891 0.5828 0.5504 0.8519 0.6891 0.8519 0.4706 0.6891 0.5504 0.4706 0.4706 0.5828 0.5828 0.4706 0.6891 0.5828 0.6891 0.4706 0.4780 0.6891 0.5828 0.6891 0.8519 0.5504 0.4706 0.4780 0.6891 0.6891 0.4706 0.4780 0.5504 0.5504 0.6891 0.4706 0.8519 0.4706 0.5504 0.8519 0.4780 0.5828 0.8519 0.4706 0.5504 0.5828 0.6891 0.6891 0.4780 0.8519 0.8519 0.5504 0.5504 0.5828 0.6891 0.4780 0.4780 0.4706 0.8519 0.4706 0.4706 0.4706 0.5828 0.8519 0.5504 0.8519 0.5504 0.5828 0.6891 0.4706 0.4780 0.8519 0.5828 0.5828 0.6891 0.4780 0.8519 0.5504 0.8519 0.5828 0.6891 0.4780 0.8519 0.6891 0.8519 0.6891 0.6891 0.8519 0.5504 0.5504 0.4780 0.5828 0.4706 0.5504 0.6891 0.6891 0.6891 0.6891 0.5828 0.4706 0.6891 0.4706 0.5504 0.6891 0.8519 0.4706 0.4706 0.4706 0.4706 0.5504 0.8519 0.8519 0.6891 0.5828 0.6891 0.6891 0.8519 0.4706 0.6891 0.8519 0.6891 0.5828 0.5828 0.4706 0.5828 0.5828 0.5504 0.6891 0.8519 0.5828 0.5504 0.5504 0.4706 0.6891 0.5828 0.5504 0.4780 0.5504 0.5504 0.8519 0.8519 0.8519 0.4706 0.5828 0.6891 0.5828 0.6891 0.5504 0.6891 0.4706 0.6891 0.4706 0.6891 0.4706 0.4706 0.5504 0.6891 0.4780 0.4706 0.4780 0.6891 0.6891 0.5828 0.5504 0.4706 0.8519 0.8519 0.5828 0.4706 0.4706 0.5504 0.4706 0.8519 0.4780 0.4780 0.4706 0.8519 0.4780 0.4706 0.4780 0.4706 0.5504 0.4706 0.4780 0.6891 0.4706 0.4780 0.4780 0.5828 0.5828 0.5828 0.6891 0.4706 0.8519 0.5504 0.8519 0.8519 0.5504 0.5828 0.5828 0.5828 0.8519 0.4780 0.5504 0.4706 0.4780 0.4780 0.6891 0.4706 0.6891 0.5504 0.8519 0.5504 0.5504 0.5504 0.8519 0.6891 0.5828 0.6891 0.4780 0.4780 0.5828 0.8519 0.5828 0.6891 0.5828 0.5828 0.4780 0.6891 0.5828 0.6891 0.6891 0.8519 0.4780 0.5504 0.4706 0.4706 0.5828 0.5828 0.4706 0.5828 0.4706 0.4706 0.5828 0.8519 0.6891 0.8519 0.5828 0.5828 0.6891 0.5828 0.5504 0.8519 0.6891 0.4706 0.4706 0.6891 0.5504 0.5504 0.4780 0.8519 0.4706 0.6891 0.4780 0.4780 0.6891 0.8519 0.6891 0.4780 0.4780 0.4780 0.6891 0.6891 0.5504 0.6891 0.4706 0.4780 0.5504 0.6891 0.6891 0.5504 0.4706 0.4780 0.8519 0.4706 0.6891 0.5828 0.6891 0.5504 0.4706 0.4780 0.8519 0.4780 0.4780 0.8519 0.4780 0.5504 0.5828 0.5504 0.4706 0.4780 0.5504 0.4780 0.6891 0.4780 0.4706 0.4706 0.8519 0.4780 0.8519 0.4780 0.5504 0.4706 0.6891 0.4706 0.4706 0.5504 0.4706 0.4780 0.5504 0.4780 0.5504 0.8519 0.5504 0.4706 0.5504 0.8519 0.8519 0.8519 0.5504 0.4780 0.6891 0.4706 0.6891 0.6891 0.6891 0.4780 0.4706 0.4780 0.5828 0.5504 0.6891 0.4780 0.6891 0.5828 0.4780 0.4780 0.6891 0.6891 0.4780 0.4706 0.5828 0.6891 0.5828 0.5504 0.5828 0.4780 0.4780 0.4780 0.5828 0.6891 0.4706 0.8519 0.8519 0.5504 0.5828 0.5828 0.5504 0.6891 0.6891 0.5504 0.5504 0.5504 0.4780 0.5828 0.6891 0.4706 0.4706 0.4780 0.4780 0.4780 0.4780 0.4780 0.8519 0.6891 0.4780 0.4780 0.5828 0.5828 0.8519 0.4780 0.4780 0.6891 0.4706 0.5828 0.6891 0.4780 0.5504 0.8519 0.5828 0.8519 0.4780 0.6891 0.4780 0.5828 0.6891 0.8519 0.8519 0.6891 0.8519 0.4706 0.4780 0.8519 0.4780 0.5504 0.4780 0.4780 0.6891 0.6891 0.4706 0.4780 0.5504 0.8519 0.5828 0.5504 0.6891 0.4780 0.8519 0.5504 0.5828 0.5504 0.4706 0.4706 0.5828 0.5504 0.4706 0.6891 0.5504 0.6891 0.4780 0.4706 0.6891 0.5828 0.5828 0.6891 0.5828 0.4706 0.5828 0.4706 0.6891 0.4780 0.4780 0.6891 0.6891 0.8519 0.4780 0.6891 0.4780 0.4706 0.5504 0.4780 0.6891 0.4706 0.6891 0.6891 0.4780 0.4780 0.5504 0.5828 0.4780 0.4780 0.8519 0.5828 0.5828 0.5504 0.5828 0.5828 0.8519 0.5828 0.5828 0.4706 0.6891 0.6891 0.4780 0.5828 0.4706 0.4780 0.5504 0.6891 0.6891 0.5828 0.6891 0.5504 0.8519 0.4706 0.6891 0.4706 0.6891 0.5828 0.4706 0.4780 0.6891 0.6891 0.6891 0.4780 0.5504 0.5504 0.5504 0.5828 0.4780 0.5504 0.5504 0.5504 0.5504 0.5504 0.8519 0.8519 0.5828 0.8519 0.8519 0.4706 0.5828 0.8519 0.8519 0.5504 0.8519 0.6891 0.5504 0.4780 0.4706 0.8519 0.8519 0.5828 0.5504 0.6891 0.5828 0.5828 0.4706 0.5828 0.5504 0.4780 0.4706 0.4780 0.5504 0.6891 0.5504 0.4780 0.5504 0.5504 0.6891 0.4780 0.6891 0.4780 0.8519 0.4780 0.4706 0.4706 0.5828 0.8519 0.8519 0.6891 0.5504 0.4780 0.5504 0.4706 0.5828 0.5504 0.5828 0.4706 0.5828 0.8519 0.4780 0.5504 0.6891 0.4706 0.5504 0.5504 0.8519 0.4706 0.5828 0.6891 0.5504 0.6891 0.4780 0.4706 0.5504 0.5828 0.8519 0.6891 0.4780 0.5504 0.5828 0.8519 0.4780 0.5504 0.6891 0.4780 0.4780 0.5828 0.8519 0.8519 0.6891 0.4706 0.5828 0.8519 0.8519 0.8519 0.4706 0.4780 0.5504 0.8519 0.5504 0.5504 0.4706 0.8519 0.6891 0.5828 0.6891 0.6891 0.6891 0.4780 0.4706 0.5504 0.4706 0.5828 0.8519 0.4706 0.4706 0.4780 0.5504 0.5828 0.5828 0.4780 0.8519 0.5828 0.6891 0.6891 0.6891 0.4780 0.4706 0.6891 0.5828 0.5504 0.8519 0.5504 0.5504 0.6891 0.5828 0.4706 0.5504 0.4706 0.6891 0.4706 0.5828 0.5504 0.5504 0.5504 0.4706 0.6891 0.5828 0.6891 0.6891 0.6891 0.5828 0.5504 0.5504 0.5828 0.8519 0.5504 0.4780 0.6891 0.5828 0.5504 0.5828 0.4706 0.6891 0.6891 0.6891 0.8519 0.5828 0.5828 0.5828 0.5504 0.4780 0.5828 0.4780 0.5828 0.5504 0.5504 0.4780 0.5504 0.4780 0.5828 0.5828 0.5828 0.5504 0.4780 0.5828 0.4780 0.8519 0.6891 0.6891 0.6891 0.5504 0.8519 0.5828 0.6891 0.4706 0.5828 0.4780 0.5828 0.4706 0.6891 0.8519 0.4706 0.4706 0.8519 0.4780 0.5828 0.4706 0.6891 0.5504 0.4706 0.5504 0.5828 0.5504 0.8519 0.8519 0.4780 0.4706 0.4780 0.6891 0.4706 0.4780 0.4780 0.4780 0.5504 0.4780 0.4706 0.6891 0.4706 0.8519 0.5504 0.4780 0.5504 0.4706 0.8519 0.4706 0.4780 0.8519 0.4780 0.4706 0.5828 0.6891 0.5504 0.5828 0.4706 0.5504 0.4706 0.5504 0.4706 0.5504 0.5828 0.6891 0.6891 0.5504 0.5504 0.5828 0.4780 0.4780 0.4706 0.4780 0.4780 0.6891 0.8519 0.4706 0.4706 0.5504 0.6891 0.5828 0.8519 0.8519 0.4780 0.4780 0.5828 0.8519 0.4706 0.4780 0.8519 0.5504 0.8519 0.5828 0.8519 0.4780 0.4706 0.5504 0.5828 0.8519 0.5828 0.4780 0.4706 0.4706 0.5828 0.4706 0.8519 0.4706 0.4706 0.8519 0.4780 0.5828 0.5828 0.5828 0.4706 0.4780 0.4780 0.6891 0.4706 0.4706 0.4706 0.5504 0.5504 0.5828 0.4780 0.4706 0.4780 0.5504 0.6891 0.5504 0.6891 0.5828 0.4706 0.6891 0.4706 0.4706 0.5504 0.4780 0.4780 0.8519 0.5828 0.4706 0.6891 0.8519 0.5504 0.5504 0.5504 0.4706 0.4706 0.4780 0.4706 0.5828 0.5828 0.6891 0.5828 0.4780 0.5828 0.8519 0.5828 0.5828 0.4706 0.5504 0.4706 0.5504 0.5828 0.6891 0.4780 0.5828 0.5828 0.8519 0.8519 0.6891 0.4706 0.4706 0.4780 0.5504 0.4706 0.8519 0.8519 0.4706 0.5828 0.6891 0.4780 0.6891 0.5504 0.4780 0.8519 0.8519 0.8519 0.6891 0.5504 0.4706 0.5504 0.5504 0.5828 0.4706 0.8519 0.5504 0.4780 0.8519 0.6891 0.5828 0.4706 0.4780 0.5504 0.6891 0.8519 0.8519 0.8519 0.4706 0.6891 0.8519 0.8519 0.5504 0.5504 0.4706 0.5828 0.5828 0.4780 0.5828 0.5828 0.4780 0.4780 0.5828 0.5828 0.5504 0.5828 0.5504 0.4706 0.6891 0.6891 0.4780 0.5828 0.8519 0.5828 0.6891 0.4706 0.4706 0.4706 0.4780 0.4706 0.8519 0.6891 0.8519 0.4780 0.5504 0.5828 0.5828 0.5504 0.4706 0.4780 0.5504 0.6891 0.8519 0.5828 0.5828 0.4780 0.4780 0.6891 0.6891 0.4706 0.5828 0.5828 0.5504 0.5828 0.8519 0.8519 0.6891 0.4706 0.4706 0.4706 0.6891 0.5828 0.5828 0.8519" HIT_INDICES="707 4656 6762 7317 7456 7669 7853 8285 8381 10025 11910 14577 15440 19789 22196 23238 23323 25496 26829 27731 28555 28587 29103 29216 29347 29387 29901 30080 30820 31452 31595 31699 32101 32604 32605 33002 33401 33403 34043 34044 34049 34119 34173 34227 35308 36949 36971 37849 37879 37893 38663 38761 39151 39228 40239 40500 40652 40699 40700 40701 40702 40703 40704 40705 40920 41055 41343 41729 41796 41800 41829 42049 42071 42184 42516 42837 43262 43450 43544 43867 44024 44717 44790 44852 44871 45965 46591 46803 46959 47067 47362 47531 47532 47533 47534 47754 48227 48449 48735 49083 49382 49907 50481 50482 50483 50485 50486 50487 51056 53684 53686 53690 53691 53692 53702 53703 53765 53881 54306 54412 54482 55001 55654 55655 55656 55657 55985 56656 56657 56660 56965 57062 57200 57278 57279 57280 57282 57283 57284 57880 58128 58396 58519 59093" ES_PROFILE="-0.0118 -0.0786 0.1027 0.2237 0.3393 0.4387 0.5291 0.5987 0.6710 0.6887 0.6891 0.6665 0.6720 0.6104 0.5785 0.5685 0.5746 0.5428 0.5236 0.5105 0.4976 0.4982 0.4899 0.4883 0.4863 0.4857 0.4770 0.4740 0.4615 0.4508 0.4484 0.4467 0.4399 0.4313 0.4313 0.4246 0.4180 0.4182 0.4075 0.4077 0.4077 0.4067 0.4060 0.4052 0.3871 0.3594 0.3592 0.3445 0.3442 0.3441 0.3312 0.3297 0.3233 0.3222 0.3052 0.3009 0.2985 0.2979 0.2981 0.2982 0.2984 0.2985 0.2987 0.2988 0.2953 0.2932 0.2885 0.2821 0.2812 0.2813 0.2810 0.2774 0.2772 0.2754 0.2700 0.2647 0.2577 0.2547 0.2532 0.2479 0.2454 0.2339 0.2328 0.2319 0.2318 0.2134 0.2030 0.1995 0.1971 0.1954 0.1906 0.1879 0.1880 0.1882 0.1883 0.1848 0.1769 0.1733 0.1686 0.1629 0.1580 0.1493 0.1397 0.1399 0.1400 0.1402 0.1403 0.1405 0.1310 0.0866 0.0868 0.0869 0.0870 0.0872 0.0872 0.0873 0.0864 0.0846 0.0776 0.0760 0.0750 0.0663 0.0554 0.0556 0.0557 0.0559 0.0505 0.0393 0.0395 0.0396 0.0346 0.0331 0.0309 0.0298 0.0299 0.0301 0.0302 0.0304 0.0305 0.0206 0.0166 0.0122 0.0103 0.0007" RANK_AT_ES="11910.0000" RANK_SCORE_AT_ES="2.1131"/>
  <DTG RANKED_LIST="fpkm.rnk" TEMPLATE="sample.cls" GENESET="gene_sets.gmt#REGULATION_OF_INTERLEUKIN_1_BETA_SECRETION(GO:0050706)" ES="0.7226" NES="1.1524" NP="0.1410" FDR="0.3719" FWER="1.0000" RND_ES="0.8485 0.5135 0.5135 0.6214 0.6214 0.7226 0.6214 0.7226 0.5731 0.7226 0.8485 0.7226 0.7226 0.7226 0.6214 0.5731 0.5135 0.5135 0.5135 0.5128 0.5128 0.5135 0.7226 0.5135 0.5128 0.7226 0.7226 0.5128 0.6214 0.7226 0.5731 0.6214 0.8485 0.7226 0.8485 0.5128 0.7226 0.6214 0.5128 0.5128 0.5731 0.5731 0.5128 0.7226 0.5731 0.7226 0.5128 0.5135 0.7226 0.5731 0.7226 0.8485 0.6214 0.5128 0.5135 0.7226 0.7226 0.5128 0.5135 0.6214 0.6214 0.7226 0.5128 0.8485 0.5128 0.6214 0.8485 0.5135 0.5731 0.8485 0.5128 0.6214 0.5731 0.7226 0.7226 0.5135 0.8485 0.8485 0.6214 0.6214 0.5731 0.7226 0.5135 0.5135 0.5128 0.8485 0.5128 0.5128 0.5128 0.5731 0.8485 0.6214 0.8485 0.6214 0.5731 0.7226 0.5128 0.5135 0.8485 0.5731 0.5731 0.7226 0.5135 0.8485 0.6214 0.8485 0.5731 0.7226 0.5135 0.8485 0.7226 0.8485 0.7226 0.7226 0.8485 0.6214 0.6214 0.5135 0.5731 0.5128 0.6214 0.7226 0.7226 0.7226 0.7226 0.5731 0.5128 0.7226 0.5128 0.6214 0.7226 0.8485 0.5128 0.5128 0.5128 0.5128 0.6214 0.8485 0.8485 0.7226 0.5731 0.7226 0.7226 0.8485 0.5128 0.7226 0.8485 0.7226 0.5731 0.5731 0.5128 0.5731 0.5731 0.6214 0.7226 0.8485 0.5731 0.6214 0.6214 0.5128 0.7226 0.5731 0.6214 0.5135 0.6214 0.6214 0.8485 0.8485 0.8485 0.5128 0.5731 0.7226 0.5731 0.7226 0.6214 0.7226 0.5128 0.7226 0.5128 0.7226 0.5128 0.5128 0.6214 0.7226 0.5135 0.5128 0.5135 0.7226 0.7226 0.5731 0.6214 0.5128 0.8485 0.8485 0.5731 0.5128 0.5128 0.6214 0.5128 0.8485 0.5135 0.5135 0.5128 0.8485 0.5135 0.5128 0.5135 0.5128 0.6214 0.5128 0.5135 0.7226 0.5128 0.5135 0.5135 0.5731 0.5731 0.5731 0.7226 0.5128 0.8485 0.6214 0.8485 0.8485 0.6214 0.5731 0.5731 0.5731 0.8485 0.5135 0.6214 0.5128 0.5135 0.5135 0.7226 0.5128 0.7226 0.6214 0.8485 0.6214 0.6214 0.6214 0.8485 0.7226 0.5731 0.7226 0.5135 0.5135 0.5731 0.8485 0.5731 0.7226 0.5731 0.5731 0.5135 0.7226 0.5731 0.7226 0.7226 0.8485 0.5135 0.6214 0.5128 0.5128 0.5731 0.5731 0.5128 0.5731 0.5128 0.5128 0.5731 0.8485 0.7226 0.8485 0.5731 0.5731 0.7226 0.5731 0.6214 0.8485 0.7226 0.5128 0.5128 0.7226 0.6214 0.6214 0.5135 0.8485 0.5128 0.7226 0.5135 0.5135 0.7226 0.8485 0.7226 0.5135 0.5135 0.5135 0.7226 0.7226 0.6214 0.7226 0.5128 0.5135 0.6214 0.7226 0.7226 0.6214 0.5128 0.5135 0.8485 0.5128 0.7226 0.5731 0.7226 0.6214 0.5128 0.5135 0.8485 0.5135 0.5135 0.8485 0.5135 0.6214 0.5731 0.6214 0.5128 0.5135 0.6214 0.5135 0.7226 0.5135 0.5128 0.5128 0.8485 0.5135 0.8485 0.5135 0.6214 0.5128 0.7226 0.5128 0.5128 0.6214 0.5128 0.5135 0.6214 0.5135 0.6214 0.8485 0.6214 0.5128 0.6214 0.8485 0.8485 0.8485 0.6214 0.5135 0.7226 0.5128 0.7226 0.7226 0.7226 0.5135 0.5128 0.5135 0.5731 0.6214 0.7226 0.5135 0.7226 0.5731 0.5135 0.5135 0.7226 0.7226 0.5135 0.5128 0.5731 0.7226 0.5731 0.6214 0.5731 0.5135 0.5135 0.5135 0.5731 0.7226 0.5128 0.8485 0.8485 0.6214 0.5731 0.5731 0.6214 0.7226 0.7226 0.6214 0.6214 0.6214 0.5135 0.5731 0.7226 0.5128 0.5128 0.5135 0.5135 0.5135 0.5135 0.5135 0.8485 0.7226 0.5135 0.5135 0.5731 0.5731 0.8485 0.5135 0.5135 0.7226 0.5128 0.5731 0.7226 0.5135 0.6214 0.8485 0.5731 0.8485 0.5135 0.7226 0.5135 0.5731 0.7226 0.8485 0.8485 0.7226 0.8485 0.5128 0.5135 0.8485 0.5135 0.6214 0.5135 0.5135 0.7226 0.7226 0.5128 0.5135 0.6214 0.8485 0.5731 0.6214 0.7226 0.5135 0.8485 0.6214 0.5731 0.6214 0.5128 0.5128 0.5731 0.6214 0.5128 0.7226 0.6214 0.7226 0.5135 0.5128 0.7226 0.5731 0.5731 0.7226 0.5731 0.5128 0.5731 0.5128 0.7226 0.5135 0.5135 0.7226 0.7226 0.8485 0.5135 0.7226 0.5135 0.5128 0.6214 0.5135 0.7226 0.5128 0.7226 0.7226 0.5135 0.5135 0.6214 0.5731 0.5135 0.5135 0.8485 0.5731 0.5731 0.6214 0.5731 0.5731 0.8485 0.5731 0.5731 0.5128 0.7226 0.7226 0.5135 0.5731 0.5128 0.5135 0.6214 0.7226 0.7226 0.5731 0.7226 0.6214 0.8485 0.5128 0.7226 0.5128 0.7226 0.5731 0.5128 0.5135 0.7226 0.7226 0.7226 0.5135 0.6214 0.6214 0.6214 0.5731 0.5135 0.6214 0.6214 0.6214 0.6214 0.6214 0.8485 0.8485 0.5731 0.8485 0.8485 0.5128 0.5731 0.8485 0.8485 0.6214 0.8485 0.7226 0.6214 0.5135 0.5128 0.8485 0.8485 0.5731 0.6214 0.7226 0.5731 0.5731 0.5128 0.5731 0.6214 0.5135 0.5128 0.5135 0.6214 0.7226 0.6214 0.5135 0.6214 0.6214 0.7226 0.5135 0.7226 0.5135 0.8485 0.5135 0.5128 0.5128 0.5731 0.8485 0.8485 0.7226 0.6214 0.5135 0.6214 0.5128 0.5731 0.6214 0.5731 0.5128 0.5731 0.8485 0.5135 0.6214 0.7226 0.5128 0.6214 0.6214 0.8485 0.5128 0.5731 0.7226 0.6214 0.7226 0.5135 0.5128 0.6214 0.5731 0.8485 0.7226 0.5135 0.6214 0.5731 0.8485 0.5135 0.6214 0.7226 0.5135 0.5135 0.5731 0.8485 0.8485 0.7226 0.5128 0.5731 0.8485 0.8485 0.8485 0.5128 0.5135 0.6214 0.8485 0.6214 0.6214 0.5128 0.8485 0.7226 0.5731 0.7226 0.7226 0.7226 0.5135 0.5128 0.6214 0.5128 0.5731 0.8485 0.5128 0.5128 0.5135 0.6214 0.5731 0.5731 0.5135 0.8485 0.5731 0.7226 0.7226 0.7226 0.5135 0.5128 0.7226 0.5731 0.6214 0.8485 0.6214 0.6214 0.7226 0.5731 0.5128 0.6214 0.5128 0.7226 0.5128 0.5731 0.6214 0.6214 0.6214 0.5128 0.7226 0.5731 0.7226 0.7226 0.7226 0.5731 0.6214 0.6214 0.5731 0.8485 0.6214 0.5135 0.7226 0.5731 0.6214 0.5731 0.5128 0.7226 0.7226 0.7226 0.8485 0.5731 0.5731 0.5731 0.6214 0.5135 0.5731 0.5135 0.5731 0.6214 0.6214 0.5135 0.6214 0.5135 0.5731 0.5731 0.5731 0.6214 0.5135 0.5731 0.5135 0.8485 0.7226 0.7226 0.7226 0.6214 0.8485 0.5731 0.7226 0.5128 0.5731 0.5135 0.5731 0.5128 0.7226 0.8485 0.5128 0.5128 0.8485 0.5135 0.5731 0.5128 0.7226 0.6214 0.5128 0.6214 0.5731 0.6214 0.8485 0.8485 0.5135 0.5128 0.5135 0.7226 0.5128 0.5135 0.5135 0.5135 0.6214 0.5135 0.5128 0.7226 0.5128 0.8485 0.6214 0.5135 0.6214 0.5128 0.8485 0.5128 0.5135 0.8485 0.5135 0.5128 0.5731 0.7226 0.6214 0.5731 0.5128 0.6214 0.5128 0.6214 0.5128 0.6214 0.5731 0.7226 0.7226 0.6214 0.6214 0.5731 0.5135 0.5135 0.5128 0.5135 0.5135 0.7226 0.8485 0.5128 0.5128 0.6214 0.7226 0.5731 0.8485 0.8485 0.5135 0.5135 0.5731 0.8485 0.5128 0.5135 0.8485 0.6214 0.8485 0.5731 0.8485 0.5135 0.5128 0.6214 0.5731 0.8485 0.5731 0.5135 0.5128 0.5128 0.5731 0.5128 0.8485 0.5128 0.5128 0.8485 0.5135 0.5731 0.5731 0.5731 0.5128 0.5135 0.5135 0.7226 0.5128 0.5128 0.5128 0.6214 0.6214 0.5731 0.5135 0.5128 0.5135 0.6214 0.7226 0.6214 0.7226 0.5731 0.5128 0.7226 0.5128 0.5128 0.6214 0.5135 0.5135 0.8485 0.5731 0.5128 0.7226 0.8485 0.6214 0.6214 0.6214 0.5128 0.5128 0.5135 0.5128 0.5731 0.5731 0.7226 0.5731 0.5135 0.5731 0.8485 0.5731 0.5731 0.5128 0.6214 0.5128 0.6214 0.5731 0.7226 0.5135 0.5731 0.5731 0.8485 0.8485 0.7226 0.5128 0.5128 0.5135 0.6214 0.5128 0.8485 0.8485 0.5128 0.5731 0.7226 0.5135 0.7226 0.6214 0.5135 0.8485 0.8485 0.8485 0.7226 0.6214 0.5128 0.6214 0.6214 0.5731 0.5128 0.8485 0.6214 0.5135 0.8485 0.7226 0.5731 0.5128 0.5135 0.6214 0.7226 0.8485 0.8485 0.8485 0.5128 0.7226 0.8485 0.8485 0.6214 0.6214 0.5128 0.5731 0.5731 0.5135 0.5731 0.5731 0.5135 0.5135 0.5731 0.5731 0.6214 0.5731 0.6214 0.5128 0.7226 0.7226 0.5135 0.5731 0.8485 0.5731 0.7226 0.5128 0.5128 0.5128 0.5135 0.5128 0.8485 0.7226 0.8485 0.5135 0.6214 0.5731 0.5731 0.6214 0.5128 0.5135 0.6214 0.7226 0.8485 0.5731 0.5731 0.5135 0.5135 0.7226 0.7226 0.5128 0.5731 0.5731 0.6214 0.5731 0.8485 0.8485 0.7226 0.5128 0.5128 0.5128 0.7226 0.5731 0.5731 0.8485" HIT_INDICES="6199 6473 6685 9648 10458 11567 12242 13828 16064 19763 20085 23437 24051 24269 24344 25094 26205 28166 28792 28865 29547 30531 30794 30990 30994 31381 32840 33656 36092 36411 38477 43624 47307 48475 51193 53023 54443 56972 58939" ES_PROFILE="0.3483 0.5643 0.7154 0.6974 0.7106 0.7141 0.7226 0.7117 0.6860 0.6313 0.6335 0.5816 0.5756 0.5760 0.5788 0.5697 0.5536 0.5215 0.5114 0.5107 0.4992 0.4825 0.4781 0.4748 0.4748 0.4682 0.4436 0.4299 0.3888 0.3835 0.3486 0.2617 0.1994 0.1798 0.1339 0.1031 0.0792 0.0365 0.0033" RANK_AT_ES="12242.0000" RANK_SCORE_AT_ES="2.0051"/>
  <DTG RANKED_LIST="fpkm.rnk" TEMPLATE="sample.cls" GENESET="gene_sets.gmt#RETINAL_BINDING(GO:0016918)" ES="0.7499" NES="1.1524" NP="0.1410" FDR="0.3719" FWER="1.0000" RND_ES="0.8765 0.5260 0.5260 0.6281 0.6281 0.7499 0.6281 0.7499 0.6351 0.7499 0.8765 0.7499 0.7499 0.7499 0.6281 0.6351 0.5260 0.5260 0.5260 0.5188 0.5188 0.5260 0.7499 0.5260 0.5188 0.7499 0.7499 0.5188 0.6281 0.7499 0.6351 0.6281 0.8765 0.7499 0.8765 0.5188 0.7499 0.6281 0.5188 0.5188 0.6351 0.6351 0.5188 0.7499 0.6351 0.7499 0.5188 0.5260 0.7499 0.6351 0.7499 0.8765 0.6281 0.5188 0.5260 0.7499 0.7499 0.5188 0.5260 0.6281 0.6281 0.7499 0.5188 0.8765 0.5188 0.6281 0.8765 0.5260 0.6351 0.8765 0.5188 0.6281 0.6351 0.7499 0.7499 0.5260 0.8765 0.8765 0.6281 0.6281 0.6351 0.7499 0.5260 0.5260 0.5188 0.8765 0.5188 0.5188 0.5188 0.6351 0.8765 0.6281 0.8765 0.6281 0.6351 0.7499 0.5188 0.5260 0.8765 0.6351 0.6351 0.7499 0.5260 0.8765 0.6281 0.8765 0.6351 0.7499 0.5260 0.8765 0.7499 0.8765 0.7499 0.7499 0.8765 0.6281 0.6281 0.5260 0.6351 0.5188 0.6281 0.7499 0.7499 0.7499 0.7499 0.6351 0.5188 0.7499 0.5188 0.6281 0.7499 0.8765 0.5188 0.5188 0.5188 0.5188 0.6281 0.8765 0.8765 0.7499 0.6351 0.7499 0.7499 0.8765 0.5188 0.7499 0.8765 0.7499 0.6351 0.6351 0.5188 0.6351 0.6351 0.6281 0.7499 0.8765 0.6351 0.6281 0.6281 0.5188 0.7499 0.6351 0.6281 0.5260 0.6281 0.6281 0.8765 0.8765 0.8765 0.5188 0.6351 0.7499 0.6351 0.7499 0.6281 0.7499 0.5188 0.7499 0.5188 0.7499 0.5188 0.5188 0.6281 0.7499 0.5260 0.5188 0.5260 0.7499 0.7499 0.6351 0.6281 0.5188 0.8765 0.8765 0.6351 0.5188 0.5188 0.6281 0.5188 0.8765 0.5260 0.5260 0.5188 0.8765 0.5260 0.5188 0.5260 0.5188 0.6281 0.5188 0.5260 0.7499 0.5188 0.5260 0.5260 0.6351 0.6351 0.6351 0.7499 0.5188 0.8765 0.6281 0.8765 0.8765 0.6281 0.6351 0.6351 0.6351 0.8765 0.5260 0.6281 0.5188 0.5260 0.5260 0.7499 0.5188 0.7499 0.6281 0.8765 0.6281 0.6281 0.6281 0.8765 0.7499 0.6351 0.7499 0.5260 0.5260 0.6351 0.8765 0.6351 0.7499 0.6351 0.6351 0.5260 0.7499 0.6351 0.7499 0.7499 0.8765 0.5260 0.6281 0.5188 0.5188 0.6351 0.6351 0.5188 0.6351 0.5188 0.5188 0.6351 0.8765 0.7499 0.8765 0.6351 0.6351 0.7499 0.6351 0.6281 0.8765 0.7499 0.5188 0.5188 0.7499 0.6281 0.6281 0.5260 0.8765 0.5188 0.7499 0.5260 0.5260 0.7499 0.8765 0.7499 0.5260 0.5260 0.5260 0.7499 0.7499 0.6281 0.7499 0.5188 0.5260 0.6281 0.7499 0.7499 0.6281 0.5188 0.5260 0.8765 0.5188 0.7499 0.6351 0.7499 0.6281 0.5188 0.5260 0.8765 0.5260 0.5260 0.8765 0.5260 0.6281 0.6351 0.6281 0.5188 0.5260 0.6281 0.5260 0.7499 0.5260 0.5188 0.5188 0.8765 0.5260 0.8765 0.5260 0.6281 0.5188 0.7499 0.5188 0.5188 0.6281 0.5188 0.5260 0.6281 0.5260 0.6281 0.8765 0.6281 0.5188 0.6281 0.8765 0.8765 0.8765 0.6281 0.5260 0.7499 0.5188 0.7499 0.7499 0.7499 0.5260 0.5188 0.5260 0.6351 0.6281 0.7499 0.5260 0.7499 0.6351 0.5260 0.5260 0.7499 0.7499 0.5260 0.5188 0.6351 0.7499 0.6351 0.6281 0.6351 0.5260 0.5260 0.5260 0.6351 0.7499 0.5188 0.8765 0.8765 0.6281 0.6351 0.6351 0.6281 0.7499 0.7499 0.6281 0.6281 0.6281 0.5260 0.6351 0.7499 0.5188 0.5188 0.5260 0.5260 0.5260 0.5260 0.5260 0.8765 0.7499 0.5260 0.5260 0.6351 0.6351 0.8765 0.5260 0.5260 0.7499 0.5188 0.6351 0.7499 0.5260 0.6281 0.8765 0.6351 0.8765 0.5260 0.7499 0.5260 0.6351 0.7499 0.8765 0.8765 0.7499 0.8765 0.5188 0.5260 0.8765 0.5260 0.6281 0.5260 0.5260 0.7499 0.7499 0.5188 0.5260 0.6281 0.8765 0.6351 0.6281 0.7499 0.5260 0.8765 0.6281 0.6351 0.6281 0.5188 0.5188 0.6351 0.6281 0.5188 0.7499 0.6281 0.7499 0.5260 0.5188 0.7499 0.6351 0.6351 0.7499 0.6351 0.5188 0.6351 0.5188 0.7499 0.5260 0.5260 0.7499 0.7499 0.8765 0.5260 0.7499 0.5260 0.5188 0.6281 0.5260 0.7499 0.5188 0.7499 0.7499 0.5260 0.5260 0.6281 0.6351 0.5260 0.5260 0.8765 0.6351 0.6351 0.6281 0.6351 0.6351 0.8765 0.6351 0.6351 0.5188 0.7499 0.7499 0.5260 0.6351 0.5188 0.5260 0.6281 0.7499 0.7499 0.6351 0.7499 0.6281 0.8765 0.5188 0.7499 0.5188 0.7499 0.6351 0.5188 0.5260 0.7499 0.7499 0.7499 0.5260 0.6281 0.6281 0.6281 0.6351 0.5260 0.6281 0.6281 0.6281 0.6281 0.6281 0.8765 0.8765 0.6351 0.8765 0.8765 0.5188 0.6351 0.8765 0.8765 0.6281 0.8765 0.7499 0.6281 0.5260 0.5188 0.8765 0.8765 0.6351 0.6281 0.7499 0.6351 0.6351 0.5188 0.6351 0.6281 0.5260 0.5188 0.5260 0.6281 0.7499 0.6281 0.5260 0.6281 0.6281 0.7499 0.5260 0.7499 0.5260 0.8765 0.5260 0.5188 0.5188 0.6351 0.8765 0.8765 0.7499 0.6281 0.5260 0.6281 0.5188 0.6351 0.6281 0.6351 0.5188 0.6351 0.8765 0.5260 0.6281 0.7499 0.5188 0.6281 0.6281 0.8765 0.5188 0.6351 0.7499 0.6281 0.7499 0.5260 0.5188 0.6281 0.6351 0.8765 0.7499 0.5260 0.6281 0.6351 0.8765 0.5260 0.6281 0.7499 0.5260 0.5260 0.6351 0.8765 0.8765 0.7499 0.5188 0.6351 0.8765 0.8765 0.8765 0.5188 0.5260 0.6281 0.8765 0.6281 0.6281 0.5188 0.8765 0.7499 0.6351 0.7499 0.7499 0.7499 0.5260 0.5188 0.6281 0.5188 0.6351 0.8765 0.5188 0.5188 0.5260 0.6281 0.6351 0.6351 0.5260 0.8765 0.6351 0.7499 0.7499 0.7499 0.5260 0.5188 0.7499 0.6351 0.6281 0.8765 0.6281 0.6281 0.7499 0.6351 0.5188 0.6281 0.5188 0.7499 0.5188 0.6351 0.6281 0.6281 0.6281 0.5188 0.7499 0.6351 0.7499 0.7499 0.7499 0.6351 0.6281 0.6281 0.6351 0.8765 0.6281 0.5260 0.7499 0.6351 0.6281 0.6351 0.5188 0.7499 0.7499 0.7499 0.8765 0.6351 0.6351 0.6351 0.6281 0.5260 0.6351 0.5260 0.6351 0.6281 0.6281 0.5260 0.6281 0.5260 0.6351 0.6351 0.6351 0.6281 0.5260 0.6351 0.5260 0.8765 0.7499 0.7499 0.7499 0.6281 0.8765 0.6351 0.7499 0.5188 0.6351 0.5260 0.6351 0.5188 0.7499 0.8765 0.5188 0.5188 0.8765 0.5260 0.6351 0.5188 0.7499 0.6281 0.5188 0.6281 0.6351 0.6281 0.8765 0.8765 0.5260 0.5188 0.5260 0.7499 0.5188 0.5260 0.5260 0.5260 0.6281 0.5260 0.5188 0.7499 0.5188 0.8765 0.6281 0.5260 0.6281 0.5188 0.8765 0.5188 0.5260 0.8765 0.5260 0.5188 0.6351 0.7499 0.6281 0.6351 0.5188 0.6281 0.5188 0.6281 0.5188 0.6281 0.6351 0.7499 0.7499 0.6281 0.6281 0.6351 0.5260 0.5260 0.5188 0.5260 0.5260 0.7499 0.8765 0.5188 0.5188 0.6281 0.7499 0.6351 0.8765 0.8765 0.5260 0.5260 0.6351 0.8765 0.5188 0.5260 0.8765 0.6281 0.8765 0.6351 0.8765 0.5260 0.5188 0.6281 0.6351 0.8765 0.6351 0.5260 0.5188 0.5188 0.6351 0.5188 0.8765 0.5188 0.5188 0.8765 0.5260 0.6351 0.6351 0.6351 0.5188 0.5260 0.5260 0.7499 0.5188 0.5188 0.5188 0.6281 0.6281 0.6351 0.5260 0.5188 0.5260 0.6281 0.7499 0.6281 0.7499 0.6351 0.5188 0.7499 0.5188 0.5188 0.6281 0.5260 0.5260 0.8765 0.6351 0.5188 0.7499 0.8765 0.6281 0.6281 0.6281 0.5188 0.5188 0.5260 0.5188 0.6351 0.6351 0.7499 0.6351 0.5260 0.6351 0.8765 0.6351 0.6351 0.5188 0.6281 0.5188 0.6281 0.6351 0.7499 0.5260 0.6351 0.6351 0.8765 0.8765 0.7499 0.5188 0.5188 0.5260 0.6281 0.5188 0.8765 0.8765 0.5188 0.6351 0.7499 0.5260 0.7499 0.6281 0.5260 0.8765 0.8765 0.8765 0.7499 0.6281 0.5188 0.6281 0.6281 0.6351 0.5188 0.8765 0.6281 0.5260 0.8765 0.7499 0.6351 0.5188 0.5260 0.6281 0.7499 0.8765 0.8765 0.8765 0.5188 0.7499 0.8765 0.8765 0.6281 0.6281 0.5188 0.6351 0.6351 0.5260 0.6351 0.6351 0.5260 0.5260 0.6351 0.6351 0.6281 0.6351 0.6281 0.5188 0.7499 0.7499 0.5260 0.6351 0.8765 0.6351 0.7499 0.5188 0.5188 0.5188 0.5260 0.5188 0.8765 0.7499 0.8765 0.5260 0.6281 0.6351 0.6351 0.6281 0.5188 0.5260 0.6281 0.7499 0.8765 0.6351 0.6351 0.5260 0.5260 0.7499 0.7499 0.5188 0.6351 0.6351 0.6281 0.6351 0.8765 0.8765 0.7499 0.5188 0.5188 0.5188 0.7499 0.6351 0.6351 0.8765" HIT_INDICES="155 402 2766 4217 6278 8521 11550 16098 19460 24943 28019 29442 30350 30452 32503 47449" ES_PROFILE="-0.0024 -0.0063 -0.0461 -0.0704 0.6852 0.7499 0.7485 0.6985 0.6598 0.5753 0.5258 0.5020 0.4866 0.4849 0.4502 0.1977" RANK_AT_ES="8521.0000" RANK_SCORE_AT_ES="4.6477"/>
  <DTG RANKED_LIST="fpkm.rnk" TEMPLATE="sample.cls" GENESET="gene_sets.gmt#MITOTIC_SPINDLE_CHECKPOINT(GO:0071174)" ES="0.6730" NES="1.1524" NP="0.0000" FDR="0.3721" FWER="1.0000" RND_ES="0.5835 0.5391 0.5391 0.5866 0.5866 0.6730 0.5866 0.6730 0.5789 0.6730 0.5835 0.6730 0.6730 0.6730 0.5866 0.5789 0.5391 0.5391 0.5391 0.5354 0.5354 0.5391 0.6730 0.5391 0.5354 0.6730 0.6730 0.5354 0.5866 0.6730 0.5789 0.5866 0.5835 0.6730 0.5835 0.5354 0.6730 0.5866 0.5354 0.5354 0.5789 0.5789 0.5354 0.6730 0.5789 0.6730 0.5354 0.5391 0.6730 0.5789 0.6730 0.5835 0.5866 0.5354 0.5391 0.6730 0.6730 0.5354 0.5391 0.5866 0.5866 0.6730 0.5354 0.5835 0.5354 0.5866 0.5835 0.5391 0.5789 0.5835 0.5354 0.5866 0.5789 0.6730 0.6730 0.5391 0.5835 0.5835 0.5866 0.5866 0.5789 0.6730 0.5391 0.5391 0.5354 0.5835 0.5354 0.5354 0.5354 0.5789 0.5835 0.5866 0.5835 0.5866 0.5789 0.6730 0.5354 0.5391 0.5835 0.5789 0.5789 0.6730 0.5391 0.5835 0.5866 0.5835 0.5789 0.6730 0.5391 0.5835 0.6730 0.5835 0.6730 0.6730 0.5835 0.5866 0.5866 0.5391 0.5789 0.5354 0.5866 0.6730 0.6730 0.6730 0.6730 0.5789 0.5354 0.6730 0.5354 0.5866 0.6730 0.5835 0.5354 0.5354 0.5354 0.5354 0.5866 0.5835 0.5835 0.6730 0.5789 0.6730 0.6730 0.5835 0.5354 0.6730 0.5835 0.6730 0.5789 0.5789 0.5354 0.5789 0.5789 0.5866 0.6730 0.5835 0.5789 0.5866 0.5866 0.5354 0.6730 0.5789 0.5866 0.5391 0.5866 0.5866 0.5835 0.5835 0.5835 0.5354 0.5789 0.6730 0.5789 0.6730 0.5866 0.6730 0.5354 0.6730 0.5354 0.6730 0.5354 0.5354 0.5866 0.6730 0.5391 0.5354 0.5391 0.6730 0.6730 0.5789 0.5866 0.5354 0.5835 0.5835 0.5789 0.5354 0.5354 0.5866 0.5354 0.5835 0.5391 0.5391 0.5354 0.5835 0.5391 0.5354 0.5391 0.5354 0.5866 0.5354 0.5391 0.6730 0.5354 0.5391 0.5391 0.5789 0.5789 0.5789 0.6730 0.5354 0.5835 0.5866 0.5835 0.5835 0.5866 0.5789 0.5789 0.5789 0.5835 0.5391 0.5866 0.5354 0.5391 0.5391 0.6730 0.5354 0.6730 0.5866 0.5835 0.5866 0.5866 0.5866 0.5835 0.6730 0.5789 0.6730 0.5391 0.5391 0.5789 0.5835 0.5789 0.6730 0.5789 0.5789 0.5391 0.6730 0.5789 0.6730 0.6730 0.5835 0.5391 0.5866 0.5354 0.5354 0.5789 0.5789 0.5354 0.5789 0.5354 0.5354 0.5789 0.5835 0.6730 0.5835 0.5789 0.5789 0.6730 0.5789 0.5866 0.5835 0.6730 0.5354 0.5354 0.6730 0.5866 0.5866 0.5391 0.5835 0.5354 0.6730 0.5391 0.5391 0.6730 0.5835 0.6730 0.5391 0.5391 0.5391 0.6730 0.6730 0.5866 0.6730 0.5354 0.5391 0.5866 0.6730 0.6730 0.5866 0.5354 0.5391 0.5835 0.5354 0.6730 0.5789 0.6730 0.5866 0.5354 0.5391 0.5835 0.5391 0.5391 0.5835 0.5391 0.5866 0.5789 0.5866 0.5354 0.5391 0.5866 0.5391 0.6730 0.5391 0.5354 0.5354 0.5835 0.5391 0.5835 0.5391 0.5866 0.5354 0.6730 0.5354 0.5354 0.5866 0.5354 0.5391 0.5866 0.5391 0.5866 0.5835 0.5866 0.5354 0.5866 0.5835 0.5835 0.5835 0.5866 0.5391 0.6730 0.5354 0.6730 0.6730 0.6730 0.5391 0.5354 0.5391 0.5789 0.5866 0.6730 0.5391 0.6730 0.5789 0.5391 0.5391 0.6730 0.6730 0.5391 0.5354 0.5789 0.6730 0.5789 0.5866 0.5789 0.5391 0.5391 0.5391 0.5789 0.6730 0.5354 0.5835 0.5835 0.5866 0.5789 0.5789 0.5866 0.6730 0.6730 0.5866 0.5866 0.5866 0.5391 0.5789 0.6730 0.5354 0.5354 0.5391 0.5391 0.5391 0.5391 0.5391 0.5835 0.6730 0.5391 0.5391 0.5789 0.5789 0.5835 0.5391 0.5391 0.6730 0.5354 0.5789 0.6730 0.5391 0.5866 0.5835 0.5789 0.5835 0.5391 0.6730 0.5391 0.5789 0.6730 0.5835 0.5835 0.6730 0.5835 0.5354 0.5391 0.5835 0.5391 0.5866 0.5391 0.5391 0.6730 0.6730 0.5354 0.5391 0.5866 0.5835 0.5789 0.5866 0.6730 0.5391 0.5835 0.5866 0.5789 0.5866 0.5354 0.5354 0.5789 0.5866 0.5354 0.6730 0.5866 0.6730 0.5391 0.5354 0.6730 0.5789 0.5789 0.6730 0.5789 0.5354 0.5789 0.5354 0.6730 0.5391 0.5391 0.6730 0.6730 0.5835 0.5391 0.6730 0.5391 0.5354 0.5866 0.5391 0.6730 0.5354 0.6730 0.6730 0.5391 0.5391 0.5866 0.5789 0.5391 0.5391 0.5835 0.5789 0.5789 0.5866 0.5789 0.5789 0.5835 0.5789 0.5789 0.5354 0.6730 0.6730 0.5391 0.5789 0.5354 0.5391 0.5866 0.6730 0.6730 0.5789 0.6730 0.5866 0.5835 0.5354 0.6730 0.5354 0.6730 0.5789 0.5354 0.5391 0.6730 0.6730 0.6730 0.5391 0.5866 0.5866 0.5866 0.5789 0.5391 0.5866 0.5866 0.5866 0.5866 0.5866 0.5835 0.5835 0.5789 0.5835 0.5835 0.5354 0.5789 0.5835 0.5835 0.5866 0.5835 0.6730 0.5866 0.5391 0.5354 0.5835 0.5835 0.5789 0.5866 0.6730 0.5789 0.5789 0.5354 0.5789 0.5866 0.5391 0.5354 0.5391 0.5866 0.6730 0.5866 0.5391 0.5866 0.5866 0.6730 0.5391 0.6730 0.5391 0.5835 0.5391 0.5354 0.5354 0.5789 0.5835 0.5835 0.6730 0.5866 0.5391 0.5866 0.5354 0.5789 0.5866 0.5789 0.5354 0.5789 0.5835 0.5391 0.5866 0.6730 0.5354 0.5866 0.5866 0.5835 0.5354 0.5789 0.6730 0.5866 0.6730 0.5391 0.5354 0.5866 0.5789 0.5835 0.6730 0.5391 0.5866 0.5789 0.5835 0.5391 0.5866 0.6730 0.5391 0.5391 0.5789 0.5835 0.5835 0.6730 0.5354 0.5789 0.5835 0.5835 0.5835 0.5354 0.5391 0.5866 0.5835 0.5866 0.5866 0.5354 0.5835 0.6730 0.5789 0.6730 0.6730 0.6730 0.5391 0.5354 0.5866 0.5354 0.5789 0.5835 0.5354 0.5354 0.5391 0.5866 0.5789 0.5789 0.5391 0.5835 0.5789 0.6730 0.6730 0.6730 0.5391 0.5354 0.6730 0.5789 0.5866 0.5835 0.5866 0.5866 0.6730 0.5789 0.5354 0.5866 0.5354 0.6730 0.5354 0.5789 0.5866 0.5866 0.5866 0.5354 0.6730 0.5789 0.6730 0.6730 0.6730 0.5789 0.5866 0.5866 0.5789 0.5835 0.5866 0.5391 0.6730 0.5789 0.5866 0.5789 0.5354 0.6730 0.6730 0.6730 0.5835 0.5789 0.5789 0.5789 0.5866 0.5391 0.5789 0.5391 0.5789 0.5866 0.5866 0.5391 0.5866 0.5391 0.5789 0.5789 0.5789 0.5866 0.5391 0.5789 0.5391 0.5835 0.6730 0.6730 0.6730 0.5866 0.5835 0.5789 0.6730 0.5354 0.5789 0.5391 0.5789 0.5354 0.6730 0.5835 0.5354 0.5354 0.5835 0.5391 0.5789 0.5354 0.6730 0.5866 0.5354 0.5866 0.5789 0.5866 0.5835 0.5835 0.5391 0.5354 0.5391 0.6730 0.5354 0.5391 0.5391 0.5391 0.5866 0.5391 0.5354 0.6730 0.5354 0.5835 0.5866 0.5391 0.5866 0.5354 0.5835 0.5354 0.5391 0.5835 0.5391 0.5354 0.5789 0.6730 0.5866 0.5789 0.5354 0.5866 0.5354 0.5866 0.5354 0.5866 0.5789 0.6730 0.6730 0.5866 0.5866 0.5789 0.5391 0.5391 0.5354 0.5391 0.5391 0.6730 0.5835 0.5354 0.5354 0.5866 0.6730 0.5789 0.5835 0.5835 0.5391 0.5391 0.5789 0.5835 0.5354 0.5391 0.5835 0.5866 0.5835 0.5789 0.5835 0.5391 0.5354 0.5866 0.5789 0.5835 0.5789 0.5391 0.5354 0.5354 0.5789 0.5354 0.5835 0.5354 0.5354 0.5835 0.5391 0.5789 0.5789 0.5789 0.5354 0.5391 0.5391 0.6730 0.5354 0.5354 0.5354 0.5866 0.5866 0.5789 0.5391 0.5354 0.5391 0.5866 0.6730 0.5866 0.6730 0.5789 0.5354 0.6730 0.5354 0.5354 0.5866 0.5391 0.5391 0.5835 0.5789 0.5354 0.6730 0.5835 0.5866 0.5866 0.5866 0.5354 0.5354 0.5391 0.5354 0.5789 0.5789 0.6730 0.5789 0.5391 0.5789 0.5835 0.5789 0.5789 0.5354 0.5866 0.5354 0.5866 0.5789 0.6730 0.5391 0.5789 0.5789 0.5835 0.5835 0.6730 0.5354 0.5354 0.5391 0.5866 0.5354 0.5835 0.5835 0.5354 0.5789 0.6730 0.5391 0.6730 0.5866 0.5391 0.5835 0.5835 0.5835 0.6730 0.5866 0.5354 0.5866 0.5866 0.5789 0.5354 0.5835 0.5866 0.5391 0.5835 0.6730 0.5789 0.5354 0.5391 0.5866 0.6730 0.5835 0.5835 0.5835 0.5354 0.6730 0.5835 0.5835 0.5866 0.5866 0.5354 0.5789 0.5789 0.5391 0.5789 0.5789 0.5391 0.5391 0.5789 0.5789 0.5866 0.5789 0.5866 0.5354 0.6730 0.6730 0.5391 0.5789 0.5835 0.5789 0.6730 0.5354 0.5354 0.5354 0.5391 0.5354 0.5835 0.6730 0.5835 0.5391 0.5866 0.5789 0.5789 0.5866 0.5354 0.5391 0.5866 0.6730 0.5835 0.5789 0.5789 0.5391 0.5391 0.6730 0.6730 0.5354 0.5789 0.5789 0.5866 0.5789 0.5835 0.5835 0.6730 0.5354 0.5354 0.5354 0.6730 0.5789 0.5789 0.5835" HIT_INDICES="2665 6039 7547 8691 9128 9186 9966 10314 10867 10939 11409 12724 12935 13902 14323 14424 14793 15379 15943 17317 17739 17976 19041 19193 19207 21165 21353 22241 23138 24448 24462 27328" ES_PROFILE="-0.0450 0.5420 0.5643 0.5738 0.5917 0.6156 0.6226 0.6353 0.6428 0.6581 0.6655 0.6557 0.6642 0.6584 0.6614 0.6697 0.6730 0.6719 0.6706 0.6545 0.6541 0.6566 0.6443 0.6473 0.6527 0.6241 0.6253 0.6142 0.6024 0.5830 0.5854 0.5382" RANK_AT_ES="14793.0000" RANK_SCORE_AT_ES="1.4286"/>
  <DTG RANKED_LIST="fpkm.rnk" TEMPLATE="sample.cls" GENESET="gene_sets.gmt#SPINDLE_ASSEMBLY_CHECKPOINT(GO:0071173)" ES="0.6730" NES="1.1524" NP="0.0000" FDR="0.3720" FWER="1.0000" RND_ES="0.5835 0.5391 0.5391 0.5866 0.5866 0.6730 0.5866 0.6730 0.5789 0.6730 0.5835 0.6730 0.6730 0.6730 0.5866 0.5789 0.5391 0.5391 0.5391 0.5354 0.5354 0.5391 0.6730 0.5391 0.5354 0.6730 0.6730 0.5354 0.5866 0.6730 0.5789 0.5866 0.5835 0.6730 0.5835 0.5354 0.6730 0.5866 0.5354 0.5354 0.5789 0.5789 0.5354 0.6730 0.5789 0.6730 0.5354 0.5391 0.6730 0.5789 0.6730 0.5835 0.5866 0.5354 0.5391 0.6730 0.6730 0.5354 0.5391 0.5866 0.5866 0.6730 0.5354 0.5835 0.5354 0.5866 0.5835 0.5391 0.5789 0.5835 0.5354 0.5866 0.5789 0.6730 0.6730 0.5391 0.5835 0.5835 0.5866 0.5866 0.5789 0.6730 0.5391 0.5391 0.5354 0.5835 0.5354 0.5354 0.5354 0.5789 0.5835 0.5866 0.5835 0.5866 0.5789 0.6730 0.5354 0.5391 0.5835 0.5789 0.5789 0.6730 0.5391 0.5835 0.5866 0.5835 0.5789 0.6730 0.5391 0.5835 0.6730 0.5835 0.6730 0.6730 0.5835 0.5866 0.5866 0.5391 0.5789 0.5354 0.5866 0.6730 0.6730 0.6730 0.6730 0.5789 0.5354 0.6730 0.5354 0.5866 0.6730 0.5835 0.5354 0.5354 0.5354 0.5354 0.5866 0.5835 0.5835 0.6730 0.5789 0.6730 0.6730 0.5835 0.5354 0.6730 0.5835 0.6730 0.5789 0.5789 0.5354 0.5789 0.5789 0.5866 0.6730 0.5835 0.5789 0.5866 0.5866 0.5354 0.6730 0.5789 0.5866 0.5391 0.5866 0.5866 0.5835 0.5835 0.5835 0.5354 0.5789 0.6730 0.5789 0.6730 0.5866 0.6730 0.5354 0.6730 0.5354 0.6730 0.5354 0.5354 0.5866 0.6730 0.5391 0.5354 0.5391 0.6730 0.6730 0.5789 0.5866 0.5354 0.5835 0.5835 0.5789 0.5354 0.5354 0.5866 0.5354 0.5835 0.5391 0.5391 0.5354 0.5835 0.5391 0.5354 0.5391 0.5354 0.5866 0.5354 0.5391 0.6730 0.5354 0.5391 0.5391 0.5789 0.5789 0.5789 0.6730 0.5354 0.5835 0.5866 0.5835 0.5835 0.5866 0.5789 0.5789 0.5789 0.5835 0.5391 0.5866 0.5354 0.5391 0.5391 0.6730 0.5354 0.6730 0.5866 0.5835 0.5866 0.5866 0.5866 0.5835 0.6730 0.5789 0.6730 0.5391 0.5391 0.5789 0.5835 0.5789 0.6730 0.5789 0.5789 0.5391 0.6730 0.5789 0.6730 0.6730 0.5835 0.5391 0.5866 0.5354 0.5354 0.5789 0.5789 0.5354 0.5789 0.5354 0.5354 0.5789 0.5835 0.6730 0.5835 0.5789 0.5789 0.6730 0.5789 0.5866 0.5835 0.6730 0.5354 0.5354 0.6730 0.5866 0.5866 0.5391 0.5835 0.5354 0.6730 0.5391 0.5391 0.6730 0.5835 0.6730 0.5391 0.5391 0.5391 0.6730 0.6730 0.5866 0.6730 0.5354 0.5391 0.5866 0.6730 0.6730 0.5866 0.5354 0.5391 0.5835 0.5354 0.6730 0.5789 0.6730 0.5866 0.5354 0.5391 0.5835 0.5391 0.5391 0.5835 0.5391 0.5866 0.5789 0.5866 0.5354 0.5391 0.5866 0.5391 0.6730 0.5391 0.5354 0.5354 0.5835 0.5391 0.5835 0.5391 0.5866 0.5354 0.6730 0.5354 0.5354 0.5866 0.5354 0.5391 0.5866 0.5391 0.5866 0.5835 0.5866 0.5354 0.5866 0.5835 0.5835 0.5835 0.5866 0.5391 0.6730 0.5354 0.6730 0.6730 0.6730 0.5391 0.5354 0.5391 0.5789 0.5866 0.6730 0.5391 0.6730 0.5789 0.5391 0.5391 0.6730 0.6730 0.5391 0.5354 0.5789 0.6730 0.5789 0.5866 0.5789 0.5391 0.5391 0.5391 0.5789 0.6730 0.5354 0.5835 0.5835 0.5866 0.5789 0.5789 0.5866 0.6730 0.6730 0.5866 0.5866 0.5866 0.5391 0.5789 0.6730 0.5354 0.5354 0.5391 0.5391 0.5391 0.5391 0.5391 0.5835 0.6730 0.5391 0.5391 0.5789 0.5789 0.5835 0.5391 0.5391 0.6730 0.5354 0.5789 0.6730 0.5391 0.5866 0.5835 0.5789 0.5835 0.5391 0.6730 0.5391 0.5789 0.6730 0.5835 0.5835 0.6730 0.5835 0.5354 0.5391 0.5835 0.5391 0.5866 0.5391 0.5391 0.6730 0.6730 0.5354 0.5391 0.5866 0.5835 0.5789 0.5866 0.6730 0.5391 0.5835 0.5866 0.5789 0.5866 0.5354 0.5354 0.5789 0.5866 0.5354 0.6730 0.5866 0.6730 0.5391 0.5354 0.6730 0.5789 0.5789 0.6730 0.5789 0.5354 0.5789 0.5354 0.6730 0.5391 0.5391 0.6730 0.6730 0.5835 0.5391 0.6730 0.5391 0.5354 0.5866 0.5391 0.6730 0.5354 0.6730 0.6730 0.5391 0.5391 0.5866 0.5789 0.5391 0.5391 0.5835 0.5789 0.5789 0.5866 0.5789 0.5789 0.5835 0.5789 0.5789 0.5354 0.6730 0.6730 0.5391 0.5789 0.5354 0.5391 0.5866 0.6730 0.6730 0.5789 0.6730 0.5866 0.5835 0.5354 0.6730 0.5354 0.6730 0.5789 0.5354 0.5391 0.6730 0.6730 0.6730 0.5391 0.5866 0.5866 0.5866 0.5789 0.5391 0.5866 0.5866 0.5866 0.5866 0.5866 0.5835 0.5835 0.5789 0.5835 0.5835 0.5354 0.5789 0.5835 0.5835 0.5866 0.5835 0.6730 0.5866 0.5391 0.5354 0.5835 0.5835 0.5789 0.5866 0.6730 0.5789 0.5789 0.5354 0.5789 0.5866 0.5391 0.5354 0.5391 0.5866 0.6730 0.5866 0.5391 0.5866 0.5866 0.6730 0.5391 0.6730 0.5391 0.5835 0.5391 0.5354 0.5354 0.5789 0.5835 0.5835 0.6730 0.5866 0.5391 0.5866 0.5354 0.5789 0.5866 0.5789 0.5354 0.5789 0.5835 0.5391 0.5866 0.6730 0.5354 0.5866 0.5866 0.5835 0.5354 0.5789 0.6730 0.5866 0.6730 0.5391 0.5354 0.5866 0.5789 0.5835 0.6730 0.5391 0.5866 0.5789 0.5835 0.5391 0.5866 0.6730 0.5391 0.5391 0.5789 0.5835 0.5835 0.6730 0.5354 0.5789 0.5835 0.5835 0.5835 0.5354 0.5391 0.5866 0.5835 0.5866 0.5866 0.5354 0.5835 0.6730 0.5789 0.6730 0.6730 0.6730 0.5391 0.5354 0.5866 0.5354 0.5789 0.5835 0.5354 0.5354 0.5391 0.5866 0.5789 0.5789 0.5391 0.5835 0.5789 0.6730 0.6730 0.6730 0.5391 0.5354 0.6730 0.5789 0.5866 0.5835 0.5866 0.5866 0.6730 0.5789 0.5354 0.5866 0.5354 0.6730 0.5354 0.5789 0.5866 0.5866 0.5866 0.5354 0.6730 0.5789 0.6730 0.6730 0.6730 0.5789 0.5866 0.5866 0.5789 0.5835 0.5866 0.5391 0.6730 0.5789 0.5866 0.5789 0.5354 0.6730 0.6730 0.6730 0.5835 0.5789 0.5789 0.5789 0.5866 0.5391 0.5789 0.5391 0.5789 0.5866 0.5866 0.5391 0.5866 0.5391 0.5789 0.5789 0.5789 0.5866 0.5391 0.5789 0.5391 0.5835 0.6730 0.6730 0.6730 0.5866 0.5835 0.5789 0.6730 0.5354 0.5789 0.5391 0.5789 0.5354 0.6730 0.5835 0.5354 0.5354 0.5835 0.5391 0.5789 0.5354 0.6730 0.5866 0.5354 0.5866 0.5789 0.5866 0.5835 0.5835 0.5391 0.5354 0.5391 0.6730 0.5354 0.5391 0.5391 0.5391 0.5866 0.5391 0.5354 0.6730 0.5354 0.5835 0.5866 0.5391 0.5866 0.5354 0.5835 0.5354 0.5391 0.5835 0.5391 0.5354 0.5789 0.6730 0.5866 0.5789 0.5354 0.5866 0.5354 0.5866 0.5354 0.5866 0.5789 0.6730 0.6730 0.5866 0.5866 0.5789 0.5391 0.5391 0.5354 0.5391 0.5391 0.6730 0.5835 0.5354 0.5354 0.5866 0.6730 0.5789 0.5835 0.5835 0.5391 0.5391 0.5789 0.5835 0.5354 0.5391 0.5835 0.5866 0.5835 0.5789 0.5835 0.5391 0.5354 0.5866 0.5789 0.5835 0.5789 0.5391 0.5354 0.5354 0.5789 0.5354 0.5835 0.5354 0.5354 0.5835 0.5391 0.5789 0.5789 0.5789 0.5354 0.5391 0.5391 0.6730 0.5354 0.5354 0.5354 0.5866 0.5866 0.5789 0.5391 0.5354 0.5391 0.5866 0.6730 0.5866 0.6730 0.5789 0.5354 0.6730 0.5354 0.5354 0.5866 0.5391 0.5391 0.5835 0.5789 0.5354 0.6730 0.5835 0.5866 0.5866 0.5866 0.5354 0.5354 0.5391 0.5354 0.5789 0.5789 0.6730 0.5789 0.5391 0.5789 0.5835 0.5789 0.5789 0.5354 0.5866 0.5354 0.5866 0.5789 0.6730 0.5391 0.5789 0.5789 0.5835 0.5835 0.6730 0.5354 0.5354 0.5391 0.5866 0.5354 0.5835 0.5835 0.5354 0.5789 0.6730 0.5391 0.6730 0.5866 0.5391 0.5835 0.5835 0.5835 0.6730 0.5866 0.5354 0.5866 0.5866 0.5789 0.5354 0.5835 0.5866 0.5391 0.5835 0.6730 0.5789 0.5354 0.5391 0.5866 0.6730 0.5835 0.5835 0.5835 0.5354 0.6730 0.5835 0.5835 0.5866 0.5866 0.5354 0.5789 0.5789 0.5391 0.5789 0.5789 0.5391 0.5391 0.5789 0.5789 0.5866 0.5789 0.5866 0.5354 0.6730 0.6730 0.5391 0.5789 0.5835 0.5789 0.6730 0.5354 0.5354 0.5354 0.5391 0.5354 0.5835 0.6730 0.5835 0.5391 0.5866 0.5789 0.5789 0.5866 0.5354 0.5391 0.5866 0.6730 0.5835 0.5789 0.5789 0.5391 0.5391 0.6730 0.6730 0.5354 0.5789 0.5789 0.5866 0.5789 0.5835 0.5835 0.6730 0.5354 0.5354 0.5354 0.6730 0.5789 0.5789 0.5835" HIT_INDICES="2665 6039 7547 8691 9128 9186 9966 10314 10867 10939 11409 12724 12935 13902 14323 14424 14793 15379 15943 17317 17739 17976 19041 19193 19207 21165 21353 22241 23138 24448 24462 27328" ES_PROFILE="-0.0450 0.5420 0.5643 0.5738 0.5917 0.6156 0.6226 0.6353 0.6428 0.6581 0.6655 0.6557 0.6642 0.6584 0.6614 0.6697 0.6730 0.6719 0.6706 0.6545 0.6541 0.6566 0.6443 0.6473 0.6527 0.6241 0.6253 0.6142 0.6024 0.5830 0.5854 0.5382" RANK_AT_ES="14793.0000" RANK_SCORE_AT_ES="1.4286"/>
  <DTG RANKED_LIST="fpkm.rnk" TEMPLATE="sample.cls" GENESET="gene_sets.gmt#MITOTIC_SPINDLE_ASSEMBLY_CHECKPOINT(GO:0007094)" ES="0.6730" NES="1.1524" NP="0.0000" FDR="0.3719" FWER="1.0000" RND_ES="0.5835 0.5391 0.5391 0.5866 0.5866 0.6730 0.5866 0.6730 0.5789 0.6730 0.5835 0.6730 0.6730 0.6730 0.5866 0.5789 0.5391 0.5391 0.5391 0.5354 0.5354 0.5391 0.6730 0.5391 0.5354 0.6730 0.6730 0.5354 0.5866 0.6730 0.5789 0.5866 0.5835 0.6730 0.5835 0.5354 0.6730 0.5866 0.5354 0.5354 0.5789 0.5789 0.5354 0.6730 0.5789 0.6730 0.5354 0.5391 0.6730 0.5789 0.6730 0.5835 0.5866 0.5354 0.5391 0.6730 0.6730 0.5354 0.5391 0.5866 0.5866 0.6730 0.5354 0.5835 0.5354 0.5866 0.5835 0.5391 0.5789 0.5835 0.5354 0.5866 0.5789 0.6730 0.6730 0.5391 0.5835 0.5835 0.5866 0.5866 0.5789 0.6730 0.5391 0.5391 0.5354 0.5835 0.5354 0.5354 0.5354 0.5789 0.5835 0.5866 0.5835 0.5866 0.5789 0.6730 0.5354 0.5391 0.5835 0.5789 0.5789 0.6730 0.5391 0.5835 0.5866 0.5835 0.5789 0.6730 0.5391 0.5835 0.6730 0.5835 0.6730 0.6730 0.5835 0.5866 0.5866 0.5391 0.5789 0.5354 0.5866 0.6730 0.6730 0.6730 0.6730 0.5789 0.5354 0.6730 0.5354 0.5866 0.6730 0.5835 0.5354 0.5354 0.5354 0.5354 0.5866 0.5835 0.5835 0.6730 0.5789 0.6730 0.6730 0.5835 0.5354 0.6730 0.5835 0.6730 0.5789 0.5789 0.5354 0.5789 0.5789 0.5866 0.6730 0.5835 0.5789 0.5866 0.5866 0.5354 0.6730 0.5789 0.5866 0.5391 0.5866 0.5866 0.5835 0.5835 0.5835 0.5354 0.5789 0.6730 0.5789 0.6730 0.5866 0.6730 0.5354 0.6730 0.5354 0.6730 0.5354 0.5354 0.5866 0.6730 0.5391 0.5354 0.5391 0.6730 0.6730 0.5789 0.5866 0.5354 0.5835 0.5835 0.5789 0.5354 0.5354 0.5866 0.5354 0.5835 0.5391 0.5391 0.5354 0.5835 0.5391 0.5354 0.5391 0.5354 0.5866 0.5354 0.5391 0.6730 0.5354 0.5391 0.5391 0.5789 0.5789 0.5789 0.6730 0.5354 0.5835 0.5866 0.5835 0.5835 0.5866 0.5789 0.5789 0.5789 0.5835 0.5391 0.5866 0.5354 0.5391 0.5391 0.6730 0.5354 0.6730 0.5866 0.5835 0.5866 0.5866 0.5866 0.5835 0.6730 0.5789 0.6730 0.5391 0.5391 0.5789 0.5835 0.5789 0.6730 0.5789 0.5789 0.5391 0.6730 0.5789 0.6730 0.6730 0.5835 0.5391 0.5866 0.5354 0.5354 0.5789 0.5789 0.5354 0.5789 0.5354 0.5354 0.5789 0.5835 0.6730 0.5835 0.5789 0.5789 0.6730 0.5789 0.5866 0.5835 0.6730 0.5354 0.5354 0.6730 0.5866 0.5866 0.5391 0.5835 0.5354 0.6730 0.5391 0.5391 0.6730 0.5835 0.6730 0.5391 0.5391 0.5391 0.6730 0.6730 0.5866 0.6730 0.5354 0.5391 0.5866 0.6730 0.6730 0.5866 0.5354 0.5391 0.5835 0.5354 0.6730 0.5789 0.6730 0.5866 0.5354 0.5391 0.5835 0.5391 0.5391 0.5835 0.5391 0.5866 0.5789 0.5866 0.5354 0.5391 0.5866 0.5391 0.6730 0.5391 0.5354 0.5354 0.5835 0.5391 0.5835 0.5391 0.5866 0.5354 0.6730 0.5354 0.5354 0.5866 0.5354 0.5391 0.5866 0.5391 0.5866 0.5835 0.5866 0.5354 0.5866 0.5835 0.5835 0.5835 0.5866 0.5391 0.6730 0.5354 0.6730 0.6730 0.6730 0.5391 0.5354 0.5391 0.5789 0.5866 0.6730 0.5391 0.6730 0.5789 0.5391 0.5391 0.6730 0.6730 0.5391 0.5354 0.5789 0.6730 0.5789 0.5866 0.5789 0.5391 0.5391 0.5391 0.5789 0.6730 0.5354 0.5835 0.5835 0.5866 0.5789 0.5789 0.5866 0.6730 0.6730 0.5866 0.5866 0.5866 0.5391 0.5789 0.6730 0.5354 0.5354 0.5391 0.5391 0.5391 0.5391 0.5391 0.5835 0.6730 0.5391 0.5391 0.5789 0.5789 0.5835 0.5391 0.5391 0.6730 0.5354 0.5789 0.6730 0.5391 0.5866 0.5835 0.5789 0.5835 0.5391 0.6730 0.5391 0.5789 0.6730 0.5835 0.5835 0.6730 0.5835 0.5354 0.5391 0.5835 0.5391 0.5866 0.5391 0.5391 0.6730 0.6730 0.5354 0.5391 0.5866 0.5835 0.5789 0.5866 0.6730 0.5391 0.5835 0.5866 0.5789 0.5866 0.5354 0.5354 0.5789 0.5866 0.5354 0.6730 0.5866 0.6730 0.5391 0.5354 0.6730 0.5789 0.5789 0.6730 0.5789 0.5354 0.5789 0.5354 0.6730 0.5391 0.5391 0.6730 0.6730 0.5835 0.5391 0.6730 0.5391 0.5354 0.5866 0.5391 0.6730 0.5354 0.6730 0.6730 0.5391 0.5391 0.5866 0.5789 0.5391 0.5391 0.5835 0.5789 0.5789 0.5866 0.5789 0.5789 0.5835 0.5789 0.5789 0.5354 0.6730 0.6730 0.5391 0.5789 0.5354 0.5391 0.5866 0.6730 0.6730 0.5789 0.6730 0.5866 0.5835 0.5354 0.6730 0.5354 0.6730 0.5789 0.5354 0.5391 0.6730 0.6730 0.6730 0.5391 0.5866 0.5866 0.5866 0.5789 0.5391 0.5866 0.5866 0.5866 0.5866 0.5866 0.5835 0.5835 0.5789 0.5835 0.5835 0.5354 0.5789 0.5835 0.5835 0.5866 0.5835 0.6730 0.5866 0.5391 0.5354 0.5835 0.5835 0.5789 0.5866 0.6730 0.5789 0.5789 0.5354 0.5789 0.5866 0.5391 0.5354 0.5391 0.5866 0.6730 0.5866 0.5391 0.5866 0.5866 0.6730 0.5391 0.6730 0.5391 0.5835 0.5391 0.5354 0.5354 0.5789 0.5835 0.5835 0.6730 0.5866 0.5391 0.5866 0.5354 0.5789 0.5866 0.5789 0.5354 0.5789 0.5835 0.5391 0.5866 0.6730 0.5354 0.5866 0.5866 0.5835 0.5354 0.5789 0.6730 0.5866 0.6730 0.5391 0.5354 0.5866 0.5789 0.5835 0.6730 0.5391 0.5866 0.5789 0.5835 0.5391 0.5866 0.6730 0.5391 0.5391 0.5789 0.5835 0.5835 0.6730 0.5354 0.5789 0.5835 0.5835 0.5835 0.5354 0.5391 0.5866 0.5835 0.5866 0.5866 0.5354 0.5835 0.6730 0.5789 0.6730 0.6730 0.6730 0.5391 0.5354 0.5866 0.5354 0.5789 0.5835 0.5354 0.5354 0.5391 0.5866 0.5789 0.5789 0.5391 0.5835 0.5789 0.6730 0.6730 0.6730 0.5391 0.5354 0.6730 0.5789 0.5866 0.5835 0.5866 0.5866 0.6730 0.5789 0.5354 0.5866 0.5354 0.6730 0.5354 0.5789 0.5866 0.5866 0.5866 0.5354 0.6730 0.5789 0.6730 0.6730 0.6730 0.5789 0.5866 0.5866 0.5789 0.5835 0.5866 0.5391 0.6730 0.5789 0.5866 0.5789 0.5354 0.6730 0.6730 0.6730 0.5835 0.5789 0.5789 0.5789 0.5866 0.5391 0.5789 0.5391 0.5789 0.5866 0.5866 0.5391 0.5866 0.5391 0.5789 0.5789 0.5789 0.5866 0.5391 0.5789 0.5391 0.5835 0.6730 0.6730 0.6730 0.5866 0.5835 0.5789 0.6730 0.5354 0.5789 0.5391 0.5789 0.5354 0.6730 0.5835 0.5354 0.5354 0.5835 0.5391 0.5789 0.5354 0.6730 0.5866 0.5354 0.5866 0.5789 0.5866 0.5835 0.5835 0.5391 0.5354 0.5391 0.6730 0.5354 0.5391 0.5391 0.5391 0.5866 0.5391 0.5354 0.6730 0.5354 0.5835 0.5866 0.5391 0.5866 0.5354 0.5835 0.5354 0.5391 0.5835 0.5391 0.5354 0.5789 0.6730 0.5866 0.5789 0.5354 0.5866 0.5354 0.5866 0.5354 0.5866 0.5789 0.6730 0.6730 0.5866 0.5866 0.5789 0.5391 0.5391 0.5354 0.5391 0.5391 0.6730 0.5835 0.5354 0.5354 0.5866 0.6730 0.5789 0.5835 0.5835 0.5391 0.5391 0.5789 0.5835 0.5354 0.5391 0.5835 0.5866 0.5835 0.5789 0.5835 0.5391 0.5354 0.5866 0.5789 0.5835 0.5789 0.5391 0.5354 0.5354 0.5789 0.5354 0.5835 0.5354 0.5354 0.5835 0.5391 0.5789 0.5789 0.5789 0.5354 0.5391 0.5391 0.6730 0.5354 0.5354 0.5354 0.5866 0.5866 0.5789 0.5391 0.5354 0.5391 0.5866 0.6730 0.5866 0.6730 0.5789 0.5354 0.6730 0.5354 0.5354 0.5866 0.5391 0.5391 0.5835 0.5789 0.5354 0.6730 0.5835 0.5866 0.5866 0.5866 0.5354 0.5354 0.5391 0.5354 0.5789 0.5789 0.6730 0.5789 0.5391 0.5789 0.5835 0.5789 0.5789 0.5354 0.5866 0.5354 0.5866 0.5789 0.6730 0.5391 0.5789 0.5789 0.5835 0.5835 0.6730 0.5354 0.5354 0.5391 0.5866 0.5354 0.5835 0.5835 0.5354 0.5789 0.6730 0.5391 0.6730 0.5866 0.5391 0.5835 0.5835 0.5835 0.6730 0.5866 0.5354 0.5866 0.5866 0.5789 0.5354 0.5835 0.5866 0.5391 0.5835 0.6730 0.5789 0.5354 0.5391 0.5866 0.6730 0.5835 0.5835 0.5835 0.5354 0.6730 0.5835 0.5835 0.5866 0.5866 0.5354 0.5789 0.5789 0.5391 0.5789 0.5789 0.5391 0.5391 0.5789 0.5789 0.5866 0.5789 0.5866 0.5354 0.6730 0.6730 0.5391 0.5789 0.5835 0.5789 0.6730 0.5354 0.5354 0.5354 0.5391 0.5354 0.5835 0.6730 0.5835 0.5391 0.5866 0.5789 0.5789 0.5866 0.5354 0.5391 0.5866 0.6730 0.5835 0.5789 0.5789 0.5391 0.5391 0.6730 0.6730 0.5354 0.5789 0.5789 0.5866 0.5789 0.5835 0.5835 0.6730 0.5354 0.5354 0.5354 0.6730 0.5789 0.5789 0.5835" HIT_INDICES="2665 6039 7547 8691 9128 9186 9966 10314 10867 10939 11409 12724 12935 13902 14323 14424 14793 15379 15943 17317 17739 17976 19041 19193 19207 21165 21353 22241 23138 24448 24462 27328" ES_PROFILE="-0.0450 0.5420 0.5643 0.5738 0.5917 0.6156 0.6226 0.6353 0.6428 0.6581 0.6655 0.6557 0.6642 0.6584 0.6614 0.6697 0.6730 0.6719 0.6706 0.6545 0.6541 0.6566 0.6443 0.6473 0.6527 0.6241 0.6253 0.6142 0.6024 0.5830 0.5854 0.5382" RANK_AT_ES="14793.0000" RANK_SCORE_AT_ES="1.4286"/>
  <DTG RANKED_LIST="fpkm.rnk" TEMPLATE="sample.cls" GENESET="gene_sets.gmt#VIRAL_LIFE_CYCLE(GO:0019058)" ES="0.6911" NES="1.1525" NP="0.1410" FDR="0.3720" FWER="1.0000" RND_ES="0.8498 0.5112 0.5112 0.5409 0.5409 0.6911 0.5409 0.6911 0.5341 0.6911 0.8498 0.6911 0.6911 0.6911 0.5409 0.5341 0.5112 0.5112 0.5112 0.5042 0.5042 0.5112 0.6911 0.5112 0.5042 0.6911 0.6911 0.5042 0.5409 0.6911 0.5341 0.5409 0.8498 0.6911 0.8498 0.5042 0.6911 0.5409 0.5042 0.5042 0.5341 0.5341 0.5042 0.6911 0.5341 0.6911 0.5042 0.5112 0.6911 0.5341 0.6911 0.8498 0.5409 0.5042 0.5112 0.6911 0.6911 0.5042 0.5112 0.5409 0.5409 0.6911 0.5042 0.8498 0.5042 0.5409 0.8498 0.5112 0.5341 0.8498 0.5042 0.5409 0.5341 0.6911 0.6911 0.5112 0.8498 0.8498 0.5409 0.5409 0.5341 0.6911 0.5112 0.5112 0.5042 0.8498 0.5042 0.5042 0.5042 0.5341 0.8498 0.5409 0.8498 0.5409 0.5341 0.6911 0.5042 0.5112 0.8498 0.5341 0.5341 0.6911 0.5112 0.8498 0.5409 0.8498 0.5341 0.6911 0.5112 0.8498 0.6911 0.8498 0.6911 0.6911 0.8498 0.5409 0.5409 0.5112 0.5341 0.5042 0.5409 0.6911 0.6911 0.6911 0.6911 0.5341 0.5042 0.6911 0.5042 0.5409 0.6911 0.8498 0.5042 0.5042 0.5042 0.5042 0.5409 0.8498 0.8498 0.6911 0.5341 0.6911 0.6911 0.8498 0.5042 0.6911 0.8498 0.6911 0.5341 0.5341 0.5042 0.5341 0.5341 0.5409 0.6911 0.8498 0.5341 0.5409 0.5409 0.5042 0.6911 0.5341 0.5409 0.5112 0.5409 0.5409 0.8498 0.8498 0.8498 0.5042 0.5341 0.6911 0.5341 0.6911 0.5409 0.6911 0.5042 0.6911 0.5042 0.6911 0.5042 0.5042 0.5409 0.6911 0.5112 0.5042 0.5112 0.6911 0.6911 0.5341 0.5409 0.5042 0.8498 0.8498 0.5341 0.5042 0.5042 0.5409 0.5042 0.8498 0.5112 0.5112 0.5042 0.8498 0.5112 0.5042 0.5112 0.5042 0.5409 0.5042 0.5112 0.6911 0.5042 0.5112 0.5112 0.5341 0.5341 0.5341 0.6911 0.5042 0.8498 0.5409 0.8498 0.8498 0.5409 0.5341 0.5341 0.5341 0.8498 0.5112 0.5409 0.5042 0.5112 0.5112 0.6911 0.5042 0.6911 0.5409 0.8498 0.5409 0.5409 0.5409 0.8498 0.6911 0.5341 0.6911 0.5112 0.5112 0.5341 0.8498 0.5341 0.6911 0.5341 0.5341 0.5112 0.6911 0.5341 0.6911 0.6911 0.8498 0.5112 0.5409 0.5042 0.5042 0.5341 0.5341 0.5042 0.5341 0.5042 0.5042 0.5341 0.8498 0.6911 0.8498 0.5341 0.5341 0.6911 0.5341 0.5409 0.8498 0.6911 0.5042 0.5042 0.6911 0.5409 0.5409 0.5112 0.8498 0.5042 0.6911 0.5112 0.5112 0.6911 0.8498 0.6911 0.5112 0.5112 0.5112 0.6911 0.6911 0.5409 0.6911 0.5042 0.5112 0.5409 0.6911 0.6911 0.5409 0.5042 0.5112 0.8498 0.5042 0.6911 0.5341 0.6911 0.5409 0.5042 0.5112 0.8498 0.5112 0.5112 0.8498 0.5112 0.5409 0.5341 0.5409 0.5042 0.5112 0.5409 0.5112 0.6911 0.5112 0.5042 0.5042 0.8498 0.5112 0.8498 0.5112 0.5409 0.5042 0.6911 0.5042 0.5042 0.5409 0.5042 0.5112 0.5409 0.5112 0.5409 0.8498 0.5409 0.5042 0.5409 0.8498 0.8498 0.8498 0.5409 0.5112 0.6911 0.5042 0.6911 0.6911 0.6911 0.5112 0.5042 0.5112 0.5341 0.5409 0.6911 0.5112 0.6911 0.5341 0.5112 0.5112 0.6911 0.6911 0.5112 0.5042 0.5341 0.6911 0.5341 0.5409 0.5341 0.5112 0.5112 0.5112 0.5341 0.6911 0.5042 0.8498 0.8498 0.5409 0.5341 0.5341 0.5409 0.6911 0.6911 0.5409 0.5409 0.5409 0.5112 0.5341 0.6911 0.5042 0.5042 0.5112 0.5112 0.5112 0.5112 0.5112 0.8498 0.6911 0.5112 0.5112 0.5341 0.5341 0.8498 0.5112 0.5112 0.6911 0.5042 0.5341 0.6911 0.5112 0.5409 0.8498 0.5341 0.8498 0.5112 0.6911 0.5112 0.5341 0.6911 0.8498 0.8498 0.6911 0.8498 0.5042 0.5112 0.8498 0.5112 0.5409 0.5112 0.5112 0.6911 0.6911 0.5042 0.5112 0.5409 0.8498 0.5341 0.5409 0.6911 0.5112 0.8498 0.5409 0.5341 0.5409 0.5042 0.5042 0.5341 0.5409 0.5042 0.6911 0.5409 0.6911 0.5112 0.5042 0.6911 0.5341 0.5341 0.6911 0.5341 0.5042 0.5341 0.5042 0.6911 0.5112 0.5112 0.6911 0.6911 0.8498 0.5112 0.6911 0.5112 0.5042 0.5409 0.5112 0.6911 0.5042 0.6911 0.6911 0.5112 0.5112 0.5409 0.5341 0.5112 0.5112 0.8498 0.5341 0.5341 0.5409 0.5341 0.5341 0.8498 0.5341 0.5341 0.5042 0.6911 0.6911 0.5112 0.5341 0.5042 0.5112 0.5409 0.6911 0.6911 0.5341 0.6911 0.5409 0.8498 0.5042 0.6911 0.5042 0.6911 0.5341 0.5042 0.5112 0.6911 0.6911 0.6911 0.5112 0.5409 0.5409 0.5409 0.5341 0.5112 0.5409 0.5409 0.5409 0.5409 0.5409 0.8498 0.8498 0.5341 0.8498 0.8498 0.5042 0.5341 0.8498 0.8498 0.5409 0.8498 0.6911 0.5409 0.5112 0.5042 0.8498 0.8498 0.5341 0.5409 0.6911 0.5341 0.5341 0.5042 0.5341 0.5409 0.5112 0.5042 0.5112 0.5409 0.6911 0.5409 0.5112 0.5409 0.5409 0.6911 0.5112 0.6911 0.5112 0.8498 0.5112 0.5042 0.5042 0.5341 0.8498 0.8498 0.6911 0.5409 0.5112 0.5409 0.5042 0.5341 0.5409 0.5341 0.5042 0.5341 0.8498 0.5112 0.5409 0.6911 0.5042 0.5409 0.5409 0.8498 0.5042 0.5341 0.6911 0.5409 0.6911 0.5112 0.5042 0.5409 0.5341 0.8498 0.6911 0.5112 0.5409 0.5341 0.8498 0.5112 0.5409 0.6911 0.5112 0.5112 0.5341 0.8498 0.8498 0.6911 0.5042 0.5341 0.8498 0.8498 0.8498 0.5042 0.5112 0.5409 0.8498 0.5409 0.5409 0.5042 0.8498 0.6911 0.5341 0.6911 0.6911 0.6911 0.5112 0.5042 0.5409 0.5042 0.5341 0.8498 0.5042 0.5042 0.5112 0.5409 0.5341 0.5341 0.5112 0.8498 0.5341 0.6911 0.6911 0.6911 0.5112 0.5042 0.6911 0.5341 0.5409 0.8498 0.5409 0.5409 0.6911 0.5341 0.5042 0.5409 0.5042 0.6911 0.5042 0.5341 0.5409 0.5409 0.5409 0.5042 0.6911 0.5341 0.6911 0.6911 0.6911 0.5341 0.5409 0.5409 0.5341 0.8498 0.5409 0.5112 0.6911 0.5341 0.5409 0.5341 0.5042 0.6911 0.6911 0.6911 0.8498 0.5341 0.5341 0.5341 0.5409 0.5112 0.5341 0.5112 0.5341 0.5409 0.5409 0.5112 0.5409 0.5112 0.5341 0.5341 0.5341 0.5409 0.5112 0.5341 0.5112 0.8498 0.6911 0.6911 0.6911 0.5409 0.8498 0.5341 0.6911 0.5042 0.5341 0.5112 0.5341 0.5042 0.6911 0.8498 0.5042 0.5042 0.8498 0.5112 0.5341 0.5042 0.6911 0.5409 0.5042 0.5409 0.5341 0.5409 0.8498 0.8498 0.5112 0.5042 0.5112 0.6911 0.5042 0.5112 0.5112 0.5112 0.5409 0.5112 0.5042 0.6911 0.5042 0.8498 0.5409 0.5112 0.5409 0.5042 0.8498 0.5042 0.5112 0.8498 0.5112 0.5042 0.5341 0.6911 0.5409 0.5341 0.5042 0.5409 0.5042 0.5409 0.5042 0.5409 0.5341 0.6911 0.6911 0.5409 0.5409 0.5341 0.5112 0.5112 0.5042 0.5112 0.5112 0.6911 0.8498 0.5042 0.5042 0.5409 0.6911 0.5341 0.8498 0.8498 0.5112 0.5112 0.5341 0.8498 0.5042 0.5112 0.8498 0.5409 0.8498 0.5341 0.8498 0.5112 0.5042 0.5409 0.5341 0.8498 0.5341 0.5112 0.5042 0.5042 0.5341 0.5042 0.8498 0.5042 0.5042 0.8498 0.5112 0.5341 0.5341 0.5341 0.5042 0.5112 0.5112 0.6911 0.5042 0.5042 0.5042 0.5409 0.5409 0.5341 0.5112 0.5042 0.5112 0.5409 0.6911 0.5409 0.6911 0.5341 0.5042 0.6911 0.5042 0.5042 0.5409 0.5112 0.5112 0.8498 0.5341 0.5042 0.6911 0.8498 0.5409 0.5409 0.5409 0.5042 0.5042 0.5112 0.5042 0.5341 0.5341 0.6911 0.5341 0.5112 0.5341 0.8498 0.5341 0.5341 0.5042 0.5409 0.5042 0.5409 0.5341 0.6911 0.5112 0.5341 0.5341 0.8498 0.8498 0.6911 0.5042 0.5042 0.5112 0.5409 0.5042 0.8498 0.8498 0.5042 0.5341 0.6911 0.5112 0.6911 0.5409 0.5112 0.8498 0.8498 0.8498 0.6911 0.5409 0.5042 0.5409 0.5409 0.5341 0.5042 0.8498 0.5409 0.5112 0.8498 0.6911 0.5341 0.5042 0.5112 0.5409 0.6911 0.8498 0.8498 0.8498 0.5042 0.6911 0.8498 0.8498 0.5409 0.5409 0.5042 0.5341 0.5341 0.5112 0.5341 0.5341 0.5112 0.5112 0.5341 0.5341 0.5409 0.5341 0.5409 0.5042 0.6911 0.6911 0.5112 0.5341 0.8498 0.5341 0.6911 0.5042 0.5042 0.5042 0.5112 0.5042 0.8498 0.6911 0.8498 0.5112 0.5409 0.5341 0.5341 0.5409 0.5042 0.5112 0.5409 0.6911 0.8498 0.5341 0.5341 0.5112 0.5112 0.6911 0.6911 0.5042 0.5341 0.5341 0.5409 0.5341 0.8498 0.8498 0.6911 0.5042 0.5042 0.5042 0.6911 0.5341 0.5341 0.8498" HIT_INDICES="252 637 678 1397 1759 1886 2990 3084 3323 3950 4487 4531 4547 5887 5890 6019 6283 6626 6670 6706 6821 6865 7012 7056 7233 7293 7456 7711 7836 7921 7980 8072 8123 8214 8289 8534 8541 9105 9302 9572 9609 9718 9784 9803 9909 10111 10131 10550 10714 10735 10952 10961 11101 11296 11381 11506 11567 11583 11872 12078 12133 12231 12297 12898 12928 12935 13106 13278 13420 13647 13765 13832 13968 13969 14051 14148 14258 14422 14664 14681 14683 14685 14700 14710 14939 14994 15046 15185 15305 15352 15394 15436 15440 15444 15622 15718 15764 16159 16242 16251 16471 16662 16670 16724 16797 16939 17020 17045 17160 17166 17173 17188 17228 17378 17493 17501 17526 17617 17629 17646 17750 17846 17906 17908 18038 18167 18197 18237 18259 18289 18624 18695 18854 18929 18946 19220 19564 19565 19581 19590 19701 19834 19902 19903 20085 20090 20186 20239 20253 20348 20361 20585 20609 20647 20657 20702 20720 20933 20949 21005 21115 21117 21150 21154 21198 21386 21411 21524 21527 21576 21604 21700 21893 21918 21991 22117 22174 22196 22605 22695 22787 22942 22969 23162 23219 23234 23255 23422 23552 23624 23680 23825 23828 23913 24090 24228 24430 24436 24505 24527 24532 24546 24686 24752 24755 24761 24865 24906 25019 25060 25281 25358 25397 25426 25467 25570 25777 25922 26015 26020 26040 26070 26119 26168 26218 26293 26314 26415 26633 26728 26811 26817 26829 26853 26871 26967 27046 27048 27059 27098 27162 27256 27266 27347 27365 27379 27407 27481 27501 27691 27814 27849 28097 28117 28134 28166 28203 28240 28775 28833 28945 29063 29290 29297 29327 29330 29334 29355 29361 29402 29420 29448 29497 29608 29640 29701 29702 30283 30384 30448 30971 31436 31711 32156 32159 32444 32947 33022 34821 36204 36501 37445 37581 38997 40370 41002 41128 43559 44147 44790 45370 46133 46416 46698 49060 49859 51160 51161 51162 52629 52684 57062 58308 59037" ES_PROFILE="-0.0043 -0.0108 -0.0115 -0.0237 -0.0298 -0.0319 -0.0507 -0.0522 -0.0563 -0.0669 -0.0760 -0.0768 -0.0770 0.1996 0.4908 0.5716 0.5942 0.6013 0.6128 0.6238 0.6321 0.6412 0.6474 0.6549 0.6589 0.6645 0.6676 0.6683 0.6709 0.6740 0.6774 0.6800 0.6833 0.6857 0.6883 0.6877 0.6911 0.6844 0.6839 0.6818 0.6837 0.6843 0.6856 0.6877 0.6883 0.6871 0.6890 0.6839 0.6831 0.6848 0.6830 0.6847 0.6842 0.6827 0.6830 0.6827 0.6834 0.6848 0.6816 0.6797 0.6803 0.6802 0.6806 0.6718 0.6727 0.6739 0.6724 0.6708 0.6697 0.6671 0.6663 0.6665 0.6654 0.6666 0.6664 0.6659 0.6653 0.6636 0.6606 0.6615 0.6626 0.6637 0.6645 0.6655 0.6627 0.6628 0.6630 0.6617 0.6607 0.6610 0.6613 0.6616 0.6625 0.6635 0.6614 0.6608 0.6610 0.6552 0.6548 0.6555 0.6527 0.6503 0.6511 0.6511 0.6507 0.6492 0.6486 0.6491 0.6480 0.6487 0.6494 0.6500 0.6502 0.6484 0.6473 0.6480 0.6484 0.6476 0.6482 0.6487 0.6477 0.6469 0.6466 0.6474 0.6459 0.6445 0.6447 0.6448 0.6451 0.6453 0.6404 0.6398 0.6378 0.6372 0.6376 0.6336 0.6284 0.6290 0.6294 0.6299 0.6286 0.6270 0.6265 0.6271 0.6246 0.6251 0.6241 0.6238 0.6241 0.6231 0.6234 0.6202 0.6204 0.6203 0.6207 0.6205 0.6208 0.6177 0.6180 0.6176 0.6162 0.6167 0.6167 0.6172 0.6169 0.6143 0.6144 0.6129 0.6134 0.6131 0.6131 0.6119 0.6091 0.6092 0.6084 0.6068 0.6063 0.6063 0.5998 0.5987 0.5976 0.5954 0.5953 0.5925 0.5919 0.5920 0.5921 0.5896 0.5878 0.5870 0.5864 0.5843 0.5846 0.5835 0.5808 0.5788 0.5757 0.5760 0.5751 0.5751 0.5753 0.5754 0.5733 0.5725 0.5728 0.5730 0.5715 0.5711 0.5695 0.5691 0.5656 0.5646 0.5642 0.5639 0.5635 0.5620 0.5588 0.5565 0.5552 0.5553 0.5552 0.5550 0.5543 0.5537 0.5531 0.5521 0.5519 0.5504 0.5469 0.5455 0.5443 0.5443 0.5443 0.5441 0.5440 0.5425 0.5413 0.5415 0.5415 0.5410 0.5400 0.5386 0.5386 0.5374 0.5372 0.5371 0.5368 0.5357 0.5355 0.5324 0.5304 0.5299 0.5258 0.5256 0.5254 0.5249 0.5244 0.5239 0.5148 0.5139 0.5120 0.5101 0.5062 0.5061 0.5057 0.5056 0.5056 0.5053 0.5052 0.5045 0.5042 0.5038 0.5030 0.5011 0.5006 0.4995 0.4995 0.4897 0.4880 0.4869 0.4780 0.4702 0.4655 0.4579 0.4579 0.4531 0.4445 0.4433 0.4127 0.3892 0.3842 0.3682 0.3659 0.3419 0.3185 0.3078 0.3057 0.2644 0.2544 0.2435 0.2337 0.2207 0.2160 0.2112 0.1711 0.1575 0.1354 0.1354 0.1354 0.1105 0.1096 0.0352 0.0140 0.0017" RANK_AT_ES="8541.0000" RANK_SCORE_AT_ES="4.5991"/>
  <DTG RANKED_LIST="fpkm.rnk" TEMPLATE="sample.cls" GENESET="gene_sets.gmt#RIBONUCLEOTIDE_BIOSYNTHETIC_PROCESS(GO:0009260)" ES="0.6780" NES="1.1527" NP="0.1410" FDR="0.3720" FWER="1.0000" RND_ES="0.7817 0.4994 0.4994 0.5466 0.5466 0.6780 0.5466 0.6780 0.5509 0.6780 0.7817 0.6780 0.6780 0.6780 0.5466 0.5509 0.4994 0.4994 0.4994 0.4972 0.4972 0.4994 0.6780 0.4994 0.4972 0.6780 0.6780 0.4972 0.5466 0.6780 0.5509 0.5466 0.7817 0.6780 0.7817 0.4972 0.6780 0.5466 0.4972 0.4972 0.5509 0.5509 0.4972 0.6780 0.5509 0.6780 0.4972 0.4994 0.6780 0.5509 0.6780 0.7817 0.5466 0.4972 0.4994 0.6780 0.6780 0.4972 0.4994 0.5466 0.5466 0.6780 0.4972 0.7817 0.4972 0.5466 0.7817 0.4994 0.5509 0.7817 0.4972 0.5466 0.5509 0.6780 0.6780 0.4994 0.7817 0.7817 0.5466 0.5466 0.5509 0.6780 0.4994 0.4994 0.4972 0.7817 0.4972 0.4972 0.4972 0.5509 0.7817 0.5466 0.7817 0.5466 0.5509 0.6780 0.4972 0.4994 0.7817 0.5509 0.5509 0.6780 0.4994 0.7817 0.5466 0.7817 0.5509 0.6780 0.4994 0.7817 0.6780 0.7817 0.6780 0.6780 0.7817 0.5466 0.5466 0.4994 0.5509 0.4972 0.5466 0.6780 0.6780 0.6780 0.6780 0.5509 0.4972 0.6780 0.4972 0.5466 0.6780 0.7817 0.4972 0.4972 0.4972 0.4972 0.5466 0.7817 0.7817 0.6780 0.5509 0.6780 0.6780 0.7817 0.4972 0.6780 0.7817 0.6780 0.5509 0.5509 0.4972 0.5509 0.5509 0.5466 0.6780 0.7817 0.5509 0.5466 0.5466 0.4972 0.6780 0.5509 0.5466 0.4994 0.5466 0.5466 0.7817 0.7817 0.7817 0.4972 0.5509 0.6780 0.5509 0.6780 0.5466 0.6780 0.4972 0.6780 0.4972 0.6780 0.4972 0.4972 0.5466 0.6780 0.4994 0.4972 0.4994 0.6780 0.6780 0.5509 0.5466 0.4972 0.7817 0.7817 0.5509 0.4972 0.4972 0.5466 0.4972 0.7817 0.4994 0.4994 0.4972 0.7817 0.4994 0.4972 0.4994 0.4972 0.5466 0.4972 0.4994 0.6780 0.4972 0.4994 0.4994 0.5509 0.5509 0.5509 0.6780 0.4972 0.7817 0.5466 0.7817 0.7817 0.5466 0.5509 0.5509 0.5509 0.7817 0.4994 0.5466 0.4972 0.4994 0.4994 0.6780 0.4972 0.6780 0.5466 0.7817 0.5466 0.5466 0.5466 0.7817 0.6780 0.5509 0.6780 0.4994 0.4994 0.5509 0.7817 0.5509 0.6780 0.5509 0.5509 0.4994 0.6780 0.5509 0.6780 0.6780 0.7817 0.4994 0.5466 0.4972 0.4972 0.5509 0.5509 0.4972 0.5509 0.4972 0.4972 0.5509 0.7817 0.6780 0.7817 0.5509 0.5509 0.6780 0.5509 0.5466 0.7817 0.6780 0.4972 0.4972 0.6780 0.5466 0.5466 0.4994 0.7817 0.4972 0.6780 0.4994 0.4994 0.6780 0.7817 0.6780 0.4994 0.4994 0.4994 0.6780 0.6780 0.5466 0.6780 0.4972 0.4994 0.5466 0.6780 0.6780 0.5466 0.4972 0.4994 0.7817 0.4972 0.6780 0.5509 0.6780 0.5466 0.4972 0.4994 0.7817 0.4994 0.4994 0.7817 0.4994 0.5466 0.5509 0.5466 0.4972 0.4994 0.5466 0.4994 0.6780 0.4994 0.4972 0.4972 0.7817 0.4994 0.7817 0.4994 0.5466 0.4972 0.6780 0.4972 0.4972 0.5466 0.4972 0.4994 0.5466 0.4994 0.5466 0.7817 0.5466 0.4972 0.5466 0.7817 0.7817 0.7817 0.5466 0.4994 0.6780 0.4972 0.6780 0.6780 0.6780 0.4994 0.4972 0.4994 0.5509 0.5466 0.6780 0.4994 0.6780 0.5509 0.4994 0.4994 0.6780 0.6780 0.4994 0.4972 0.5509 0.6780 0.5509 0.5466 0.5509 0.4994 0.4994 0.4994 0.5509 0.6780 0.4972 0.7817 0.7817 0.5466 0.5509 0.5509 0.5466 0.6780 0.6780 0.5466 0.5466 0.5466 0.4994 0.5509 0.6780 0.4972 0.4972 0.4994 0.4994 0.4994 0.4994 0.4994 0.7817 0.6780 0.4994 0.4994 0.5509 0.5509 0.7817 0.4994 0.4994 0.6780 0.4972 0.5509 0.6780 0.4994 0.5466 0.7817 0.5509 0.7817 0.4994 0.6780 0.4994 0.5509 0.6780 0.7817 0.7817 0.6780 0.7817 0.4972 0.4994 0.7817 0.4994 0.5466 0.4994 0.4994 0.6780 0.6780 0.4972 0.4994 0.5466 0.7817 0.5509 0.5466 0.6780 0.4994 0.7817 0.5466 0.5509 0.5466 0.4972 0.4972 0.5509 0.5466 0.4972 0.6780 0.5466 0.6780 0.4994 0.4972 0.6780 0.5509 0.5509 0.6780 0.5509 0.4972 0.5509 0.4972 0.6780 0.4994 0.4994 0.6780 0.6780 0.7817 0.4994 0.6780 0.4994 0.4972 0.5466 0.4994 0.6780 0.4972 0.6780 0.6780 0.4994 0.4994 0.5466 0.5509 0.4994 0.4994 0.7817 0.5509 0.5509 0.5466 0.5509 0.5509 0.7817 0.5509 0.5509 0.4972 0.6780 0.6780 0.4994 0.5509 0.4972 0.4994 0.5466 0.6780 0.6780 0.5509 0.6780 0.5466 0.7817 0.4972 0.6780 0.4972 0.6780 0.5509 0.4972 0.4994 0.6780 0.6780 0.6780 0.4994 0.5466 0.5466 0.5466 0.5509 0.4994 0.5466 0.5466 0.5466 0.5466 0.5466 0.7817 0.7817 0.5509 0.7817 0.7817 0.4972 0.5509 0.7817 0.7817 0.5466 0.7817 0.6780 0.5466 0.4994 0.4972 0.7817 0.7817 0.5509 0.5466 0.6780 0.5509 0.5509 0.4972 0.5509 0.5466 0.4994 0.4972 0.4994 0.5466 0.6780 0.5466 0.4994 0.5466 0.5466 0.6780 0.4994 0.6780 0.4994 0.7817 0.4994 0.4972 0.4972 0.5509 0.7817 0.7817 0.6780 0.5466 0.4994 0.5466 0.4972 0.5509 0.5466 0.5509 0.4972 0.5509 0.7817 0.4994 0.5466 0.6780 0.4972 0.5466 0.5466 0.7817 0.4972 0.5509 0.6780 0.5466 0.6780 0.4994 0.4972 0.5466 0.5509 0.7817 0.6780 0.4994 0.5466 0.5509 0.7817 0.4994 0.5466 0.6780 0.4994 0.4994 0.5509 0.7817 0.7817 0.6780 0.4972 0.5509 0.7817 0.7817 0.7817 0.4972 0.4994 0.5466 0.7817 0.5466 0.5466 0.4972 0.7817 0.6780 0.5509 0.6780 0.6780 0.6780 0.4994 0.4972 0.5466 0.4972 0.5509 0.7817 0.4972 0.4972 0.4994 0.5466 0.5509 0.5509 0.4994 0.7817 0.5509 0.6780 0.6780 0.6780 0.4994 0.4972 0.6780 0.5509 0.5466 0.7817 0.5466 0.5466 0.6780 0.5509 0.4972 0.5466 0.4972 0.6780 0.4972 0.5509 0.5466 0.5466 0.5466 0.4972 0.6780 0.5509 0.6780 0.6780 0.6780 0.5509 0.5466 0.5466 0.5509 0.7817 0.5466 0.4994 0.6780 0.5509 0.5466 0.5509 0.4972 0.6780 0.6780 0.6780 0.7817 0.5509 0.5509 0.5509 0.5466 0.4994 0.5509 0.4994 0.5509 0.5466 0.5466 0.4994 0.5466 0.4994 0.5509 0.5509 0.5509 0.5466 0.4994 0.5509 0.4994 0.7817 0.6780 0.6780 0.6780 0.5466 0.7817 0.5509 0.6780 0.4972 0.5509 0.4994 0.5509 0.4972 0.6780 0.7817 0.4972 0.4972 0.7817 0.4994 0.5509 0.4972 0.6780 0.5466 0.4972 0.5466 0.5509 0.5466 0.7817 0.7817 0.4994 0.4972 0.4994 0.6780 0.4972 0.4994 0.4994 0.4994 0.5466 0.4994 0.4972 0.6780 0.4972 0.7817 0.5466 0.4994 0.5466 0.4972 0.7817 0.4972 0.4994 0.7817 0.4994 0.4972 0.5509 0.6780 0.5466 0.5509 0.4972 0.5466 0.4972 0.5466 0.4972 0.5466 0.5509 0.6780 0.6780 0.5466 0.5466 0.5509 0.4994 0.4994 0.4972 0.4994 0.4994 0.6780 0.7817 0.4972 0.4972 0.5466 0.6780 0.5509 0.7817 0.7817 0.4994 0.4994 0.5509 0.7817 0.4972 0.4994 0.7817 0.5466 0.7817 0.5509 0.7817 0.4994 0.4972 0.5466 0.5509 0.7817 0.5509 0.4994 0.4972 0.4972 0.5509 0.4972 0.7817 0.4972 0.4972 0.7817 0.4994 0.5509 0.5509 0.5509 0.4972 0.4994 0.4994 0.6780 0.4972 0.4972 0.4972 0.5466 0.5466 0.5509 0.4994 0.4972 0.4994 0.5466 0.6780 0.5466 0.6780 0.5509 0.4972 0.6780 0.4972 0.4972 0.5466 0.4994 0.4994 0.7817 0.5509 0.4972 0.6780 0.7817 0.5466 0.5466 0.5466 0.4972 0.4972 0.4994 0.4972 0.5509 0.5509 0.6780 0.5509 0.4994 0.5509 0.7817 0.5509 0.5509 0.4972 0.5466 0.4972 0.5466 0.5509 0.6780 0.4994 0.5509 0.5509 0.7817 0.7817 0.6780 0.4972 0.4972 0.4994 0.5466 0.4972 0.7817 0.7817 0.4972 0.5509 0.6780 0.4994 0.6780 0.5466 0.4994 0.7817 0.7817 0.7817 0.6780 0.5466 0.4972 0.5466 0.5466 0.5509 0.4972 0.7817 0.5466 0.4994 0.7817 0.6780 0.5509 0.4972 0.4994 0.5466 0.6780 0.7817 0.7817 0.7817 0.4972 0.6780 0.7817 0.7817 0.5466 0.5466 0.4972 0.5509 0.5509 0.4994 0.5509 0.5509 0.4994 0.4994 0.5509 0.5509 0.5466 0.5509 0.5466 0.4972 0.6780 0.6780 0.4994 0.5509 0.7817 0.5509 0.6780 0.4972 0.4972 0.4972 0.4994 0.4972 0.7817 0.6780 0.7817 0.4994 0.5466 0.5509 0.5509 0.5466 0.4972 0.4994 0.5466 0.6780 0.7817 0.5509 0.5509 0.4994 0.4994 0.6780 0.6780 0.4972 0.5509 0.5509 0.5466 0.5509 0.7817 0.7817 0.6780 0.4972 0.4972 0.4972 0.6780 0.5509 0.5509 0.7817" HIT_INDICES="87 456 588 678 1767 1887 2966 4524 4546 4700 4757 4849 5553 5861 6006 6074 6194 6247 6374 6671 6696 6708 6842 6982 7164 7265 7281 7287 7472 7907 7937 8123 8181 8272 8279 8289 8474 8534 8541 9188 9191 9272 9392 9909 9949 10104 10159 10188 10245 10285 10330 10367 10776 10855 10952 11097 11101 11292 11296 11311 11381 11391 11506 11574 12231 12398 12444 12453 12554 12698 12791 12916 12928 12935 12963 13076 13108 13326 13373 13420 13500 13647 13716 13832 14143 14197 14263 14407 14425 14467 14494 14615 14682 14685 14839 14863 14866 14883 14916 14943 15074 15185 15322 15381 15512 15856 15922 16137 16236 16259 16389 16501 16623 16636 16670 16771 16847 16865 17038 17118 17121 17145 17160 17228 17263 17342 17361 17363 17368 17369 17378 17432 17526 17559 17565 17644 17672 17737 17835 17837 17858 18197 18244 18262 18360 18425 18791 18859 18880 18951 18979 18983 19114 19134 19143 19220 19366 19633 19656 19853 20088 20095 20141 20248 20253 20361 20384 20388 20597 20672 20696 20713 20715 20779 20952 20968 21516 21530 21548 21571 21587 21617 21805 21950 22093 22240 22264 22317 22657 22700 22718 22770 22842 22845 22859 22897 23016 23199 23270 23355 23437 23468 23600 23673 23675 23718 23749 23753 23757 23770 23841 23867 23913 23921 24223 24342 24435 24436 24483 24643 24686 24779 24878 24975 25039 25453 25466 25583 25685 25798 25836 25845 25851 25880 26053 26132 26142 26205 26243 26346 26515 26574 26608 26700 27021 27033 27076 27108 27126 27206 27234 27321 27362 27551 27640 27807 28002 28618 28708 28788 28827 28835 28910 29443 29613 29692 29889 30728 31097 31895 32069 32372 32571 32809 32957 33114 33303 36186 36855 37239 37512 38893 38999 39078 39745 40142 40418 41602 42067 43220 43815 43832 44483 48161 48390 50033 50197 51827 52060 52728 53589 54464 57438" ES_PROFILE="-0.0015 -0.0077 -0.0099 -0.0114 -0.0299 -0.0319 -0.0503 -0.0767 -0.0771 -0.0797 -0.0806 -0.0821 -0.0941 0.3616 0.4468 0.5057 0.5392 0.5683 0.5866 0.5936 0.6049 0.6163 0.6240 0.6305 0.6349 0.6399 0.6462 0.6528 0.6554 0.6526 0.6565 0.6575 0.6605 0.6628 0.6665 0.6702 0.6706 0.6732 0.6766 0.6684 0.6712 0.6726 0.6733 0.6668 0.6684 0.6681 0.6694 0.6711 0.6723 0.6738 0.6751 0.6766 0.6716 0.6722 0.6725 0.6719 0.6736 0.6722 0.6739 0.6755 0.6761 0.6777 0.6775 0.6780 0.6684 0.6671 0.6678 0.6691 0.6689 0.6679 0.6677 0.6670 0.6681 0.6694 0.6703 0.6698 0.6706 0.6682 0.6687 0.6692 0.6691 0.6679 0.6679 0.6672 0.6631 0.6634 0.6634 0.6621 0.6630 0.6634 0.6641 0.6632 0.6632 0.6642 0.6627 0.6634 0.6644 0.6652 0.6658 0.6664 0.6652 0.6644 0.6631 0.6631 0.6619 0.6570 0.6568 0.6541 0.6534 0.6539 0.6526 0.6516 0.6504 0.6511 0.6514 0.6506 0.6501 0.6507 0.6486 0.6481 0.6489 0.6493 0.6499 0.6496 0.6498 0.6493 0.6498 0.6506 0.6513 0.6521 0.6528 0.6527 0.6519 0.6521 0.6528 0.6522 0.6526 0.6522 0.6513 0.6521 0.6525 0.6475 0.6474 0.6478 0.6469 0.6465 0.6410 0.6405 0.6408 0.6403 0.6405 0.6411 0.6395 0.6399 0.6404 0.6397 0.6379 0.6340 0.6342 0.6315 0.6281 0.6286 0.6284 0.6271 0.6277 0.6264 0.6266 0.6271 0.6241 0.6234 0.6236 0.6238 0.6244 0.6238 0.6214 0.6217 0.6129 0.6132 0.6134 0.6135 0.6137 0.6137 0.6110 0.6090 0.6070 0.6050 0.6050 0.6046 0.5992 0.5989 0.5991 0.5986 0.5978 0.5982 0.5984 0.5981 0.5965 0.5938 0.5930 0.5919 0.5909 0.5908 0.5889 0.5881 0.5884 0.5880 0.5879 0.5882 0.5885 0.5886 0.5878 0.5877 0.5873 0.5875 0.5827 0.5810 0.5797 0.5800 0.5796 0.5772 0.5767 0.5755 0.5741 0.5727 0.5719 0.5652 0.5652 0.5635 0.5620 0.5603 0.5599 0.5600 0.5602 0.5599 0.5572 0.5561 0.5562 0.5553 0.5549 0.5533 0.5507 0.5499 0.5495 0.5481 0.5428 0.5428 0.5422 0.5419 0.5417 0.5405 0.5402 0.5389 0.5383 0.5352 0.5339 0.5311 0.5279 0.5175 0.5161 0.5148 0.5142 0.5141 0.5128 0.5038 0.5009 0.4996 0.4963 0.4820 0.4758 0.4622 0.4593 0.4542 0.4508 0.4468 0.4443 0.4416 0.4384 0.3895 0.3781 0.3716 0.3670 0.3435 0.3418 0.3404 0.3291 0.3224 0.3177 0.2976 0.2898 0.2702 0.2601 0.2598 0.2488 0.1863 0.1824 0.1545 0.1518 0.1241 0.1202 0.1088 0.0942 0.0794 0.0288" RANK_AT_ES="11574.0000" RANK_SCORE_AT_ES="2.2481"/>
  <DTG RANKED_LIST="fpkm.rnk" TEMPLATE="sample.cls" GENESET="gene_sets.gmt#POSITIVE_REGULATION_OF_MITOCHONDRION_ORGANIZATION(GO:0010822)" ES="0.7109" NES="1.1527" NP="0.1410" FDR="0.3721" FWER="1.0000" RND_ES="0.8782 0.5162 0.5162 0.5568 0.5568 0.7109 0.5568 0.7109 0.5599 0.7109 0.8782 0.7109 0.7109 0.7109 0.5568 0.5599 0.5162 0.5162 0.5162 0.5133 0.5133 0.5162 0.7109 0.5162 0.5133 0.7109 0.7109 0.5133 0.5568 0.7109 0.5599 0.5568 0.8782 0.7109 0.8782 0.5133 0.7109 0.5568 0.5133 0.5133 0.5599 0.5599 0.5133 0.7109 0.5599 0.7109 0.5133 0.5162 0.7109 0.5599 0.7109 0.8782 0.5568 0.5133 0.5162 0.7109 0.7109 0.5133 0.5162 0.5568 0.5568 0.7109 0.5133 0.8782 0.5133 0.5568 0.8782 0.5162 0.5599 0.8782 0.5133 0.5568 0.5599 0.7109 0.7109 0.5162 0.8782 0.8782 0.5568 0.5568 0.5599 0.7109 0.5162 0.5162 0.5133 0.8782 0.5133 0.5133 0.5133 0.5599 0.8782 0.5568 0.8782 0.5568 0.5599 0.7109 0.5133 0.5162 0.8782 0.5599 0.5599 0.7109 0.5162 0.8782 0.5568 0.8782 0.5599 0.7109 0.5162 0.8782 0.7109 0.8782 0.7109 0.7109 0.8782 0.5568 0.5568 0.5162 0.5599 0.5133 0.5568 0.7109 0.7109 0.7109 0.7109 0.5599 0.5133 0.7109 0.5133 0.5568 0.7109 0.8782 0.5133 0.5133 0.5133 0.5133 0.5568 0.8782 0.8782 0.7109 0.5599 0.7109 0.7109 0.8782 0.5133 0.7109 0.8782 0.7109 0.5599 0.5599 0.5133 0.5599 0.5599 0.5568 0.7109 0.8782 0.5599 0.5568 0.5568 0.5133 0.7109 0.5599 0.5568 0.5162 0.5568 0.5568 0.8782 0.8782 0.8782 0.5133 0.5599 0.7109 0.5599 0.7109 0.5568 0.7109 0.5133 0.7109 0.5133 0.7109 0.5133 0.5133 0.5568 0.7109 0.5162 0.5133 0.5162 0.7109 0.7109 0.5599 0.5568 0.5133 0.8782 0.8782 0.5599 0.5133 0.5133 0.5568 0.5133 0.8782 0.5162 0.5162 0.5133 0.8782 0.5162 0.5133 0.5162 0.5133 0.5568 0.5133 0.5162 0.7109 0.5133 0.5162 0.5162 0.5599 0.5599 0.5599 0.7109 0.5133 0.8782 0.5568 0.8782 0.8782 0.5568 0.5599 0.5599 0.5599 0.8782 0.5162 0.5568 0.5133 0.5162 0.5162 0.7109 0.5133 0.7109 0.5568 0.8782 0.5568 0.5568 0.5568 0.8782 0.7109 0.5599 0.7109 0.5162 0.5162 0.5599 0.8782 0.5599 0.7109 0.5599 0.5599 0.5162 0.7109 0.5599 0.7109 0.7109 0.8782 0.5162 0.5568 0.5133 0.5133 0.5599 0.5599 0.5133 0.5599 0.5133 0.5133 0.5599 0.8782 0.7109 0.8782 0.5599 0.5599 0.7109 0.5599 0.5568 0.8782 0.7109 0.5133 0.5133 0.7109 0.5568 0.5568 0.5162 0.8782 0.5133 0.7109 0.5162 0.5162 0.7109 0.8782 0.7109 0.5162 0.5162 0.5162 0.7109 0.7109 0.5568 0.7109 0.5133 0.5162 0.5568 0.7109 0.7109 0.5568 0.5133 0.5162 0.8782 0.5133 0.7109 0.5599 0.7109 0.5568 0.5133 0.5162 0.8782 0.5162 0.5162 0.8782 0.5162 0.5568 0.5599 0.5568 0.5133 0.5162 0.5568 0.5162 0.7109 0.5162 0.5133 0.5133 0.8782 0.5162 0.8782 0.5162 0.5568 0.5133 0.7109 0.5133 0.5133 0.5568 0.5133 0.5162 0.5568 0.5162 0.5568 0.8782 0.5568 0.5133 0.5568 0.8782 0.8782 0.8782 0.5568 0.5162 0.7109 0.5133 0.7109 0.7109 0.7109 0.5162 0.5133 0.5162 0.5599 0.5568 0.7109 0.5162 0.7109 0.5599 0.5162 0.5162 0.7109 0.7109 0.5162 0.5133 0.5599 0.7109 0.5599 0.5568 0.5599 0.5162 0.5162 0.5162 0.5599 0.7109 0.5133 0.8782 0.8782 0.5568 0.5599 0.5599 0.5568 0.7109 0.7109 0.5568 0.5568 0.5568 0.5162 0.5599 0.7109 0.5133 0.5133 0.5162 0.5162 0.5162 0.5162 0.5162 0.8782 0.7109 0.5162 0.5162 0.5599 0.5599 0.8782 0.5162 0.5162 0.7109 0.5133 0.5599 0.7109 0.5162 0.5568 0.8782 0.5599 0.8782 0.5162 0.7109 0.5162 0.5599 0.7109 0.8782 0.8782 0.7109 0.8782 0.5133 0.5162 0.8782 0.5162 0.5568 0.5162 0.5162 0.7109 0.7109 0.5133 0.5162 0.5568 0.8782 0.5599 0.5568 0.7109 0.5162 0.8782 0.5568 0.5599 0.5568 0.5133 0.5133 0.5599 0.5568 0.5133 0.7109 0.5568 0.7109 0.5162 0.5133 0.7109 0.5599 0.5599 0.7109 0.5599 0.5133 0.5599 0.5133 0.7109 0.5162 0.5162 0.7109 0.7109 0.8782 0.5162 0.7109 0.5162 0.5133 0.5568 0.5162 0.7109 0.5133 0.7109 0.7109 0.5162 0.5162 0.5568 0.5599 0.5162 0.5162 0.8782 0.5599 0.5599 0.5568 0.5599 0.5599 0.8782 0.5599 0.5599 0.5133 0.7109 0.7109 0.5162 0.5599 0.5133 0.5162 0.5568 0.7109 0.7109 0.5599 0.7109 0.5568 0.8782 0.5133 0.7109 0.5133 0.7109 0.5599 0.5133 0.5162 0.7109 0.7109 0.7109 0.5162 0.5568 0.5568 0.5568 0.5599 0.5162 0.5568 0.5568 0.5568 0.5568 0.5568 0.8782 0.8782 0.5599 0.8782 0.8782 0.5133 0.5599 0.8782 0.8782 0.5568 0.8782 0.7109 0.5568 0.5162 0.5133 0.8782 0.8782 0.5599 0.5568 0.7109 0.5599 0.5599 0.5133 0.5599 0.5568 0.5162 0.5133 0.5162 0.5568 0.7109 0.5568 0.5162 0.5568 0.5568 0.7109 0.5162 0.7109 0.5162 0.8782 0.5162 0.5133 0.5133 0.5599 0.8782 0.8782 0.7109 0.5568 0.5162 0.5568 0.5133 0.5599 0.5568 0.5599 0.5133 0.5599 0.8782 0.5162 0.5568 0.7109 0.5133 0.5568 0.5568 0.8782 0.5133 0.5599 0.7109 0.5568 0.7109 0.5162 0.5133 0.5568 0.5599 0.8782 0.7109 0.5162 0.5568 0.5599 0.8782 0.5162 0.5568 0.7109 0.5162 0.5162 0.5599 0.8782 0.8782 0.7109 0.5133 0.5599 0.8782 0.8782 0.8782 0.5133 0.5162 0.5568 0.8782 0.5568 0.5568 0.5133 0.8782 0.7109 0.5599 0.7109 0.7109 0.7109 0.5162 0.5133 0.5568 0.5133 0.5599 0.8782 0.5133 0.5133 0.5162 0.5568 0.5599 0.5599 0.5162 0.8782 0.5599 0.7109 0.7109 0.7109 0.5162 0.5133 0.7109 0.5599 0.5568 0.8782 0.5568 0.5568 0.7109 0.5599 0.5133 0.5568 0.5133 0.7109 0.5133 0.5599 0.5568 0.5568 0.5568 0.5133 0.7109 0.5599 0.7109 0.7109 0.7109 0.5599 0.5568 0.5568 0.5599 0.8782 0.5568 0.5162 0.7109 0.5599 0.5568 0.5599 0.5133 0.7109 0.7109 0.7109 0.8782 0.5599 0.5599 0.5599 0.5568 0.5162 0.5599 0.5162 0.5599 0.5568 0.5568 0.5162 0.5568 0.5162 0.5599 0.5599 0.5599 0.5568 0.5162 0.5599 0.5162 0.8782 0.7109 0.7109 0.7109 0.5568 0.8782 0.5599 0.7109 0.5133 0.5599 0.5162 0.5599 0.5133 0.7109 0.8782 0.5133 0.5133 0.8782 0.5162 0.5599 0.5133 0.7109 0.5568 0.5133 0.5568 0.5599 0.5568 0.8782 0.8782 0.5162 0.5133 0.5162 0.7109 0.5133 0.5162 0.5162 0.5162 0.5568 0.5162 0.5133 0.7109 0.5133 0.8782 0.5568 0.5162 0.5568 0.5133 0.8782 0.5133 0.5162 0.8782 0.5162 0.5133 0.5599 0.7109 0.5568 0.5599 0.5133 0.5568 0.5133 0.5568 0.5133 0.5568 0.5599 0.7109 0.7109 0.5568 0.5568 0.5599 0.5162 0.5162 0.5133 0.5162 0.5162 0.7109 0.8782 0.5133 0.5133 0.5568 0.7109 0.5599 0.8782 0.8782 0.5162 0.5162 0.5599 0.8782 0.5133 0.5162 0.8782 0.5568 0.8782 0.5599 0.8782 0.5162 0.5133 0.5568 0.5599 0.8782 0.5599 0.5162 0.5133 0.5133 0.5599 0.5133 0.8782 0.5133 0.5133 0.8782 0.5162 0.5599 0.5599 0.5599 0.5133 0.5162 0.5162 0.7109 0.5133 0.5133 0.5133 0.5568 0.5568 0.5599 0.5162 0.5133 0.5162 0.5568 0.7109 0.5568 0.7109 0.5599 0.5133 0.7109 0.5133 0.5133 0.5568 0.5162 0.5162 0.8782 0.5599 0.5133 0.7109 0.8782 0.5568 0.5568 0.5568 0.5133 0.5133 0.5162 0.5133 0.5599 0.5599 0.7109 0.5599 0.5162 0.5599 0.8782 0.5599 0.5599 0.5133 0.5568 0.5133 0.5568 0.5599 0.7109 0.5162 0.5599 0.5599 0.8782 0.8782 0.7109 0.5133 0.5133 0.5162 0.5568 0.5133 0.8782 0.8782 0.5133 0.5599 0.7109 0.5162 0.7109 0.5568 0.5162 0.8782 0.8782 0.8782 0.7109 0.5568 0.5133 0.5568 0.5568 0.5599 0.5133 0.8782 0.5568 0.5162 0.8782 0.7109 0.5599 0.5133 0.5162 0.5568 0.7109 0.8782 0.8782 0.8782 0.5133 0.7109 0.8782 0.8782 0.5568 0.5568 0.5133 0.5599 0.5599 0.5162 0.5599 0.5599 0.5162 0.5162 0.5599 0.5599 0.5568 0.5599 0.5568 0.5133 0.7109 0.7109 0.5162 0.5599 0.8782 0.5599 0.7109 0.5133 0.5133 0.5133 0.5162 0.5133 0.8782 0.7109 0.8782 0.5162 0.5568 0.5599 0.5599 0.5568 0.5133 0.5162 0.5568 0.7109 0.8782 0.5599 0.5599 0.5162 0.5162 0.7109 0.7109 0.5133 0.5599 0.5599 0.5568 0.5599 0.8782 0.8782 0.7109 0.5133 0.5133 0.5133 0.7109 0.5599 0.5599 0.8782" HIT_INDICES="1042 2691 3709 3846 5869 5977 6592 6793 7101 7293 7422 7583 7745 7782 8351 9096 9419 9840 10178 10556 10862 11335 11562 11563 11771 11790 11795 11881 11995 12188 12214 12270 12293 12578 12908 13018 13100 13319 13434 14017 14135 14230 14237 14250 14320 14738 14853 15057 15066 15277 15381 15406 15618 15845 15980 16059 16382 16440 16494 16671 16846 17017 17049 17110 17434 17501 17626 17636 17647 17778 18009 18059 18061 18183 18662 18664 18694 18764 18825 18880 18942 19000 19073 19159 19177 19185 19366 19716 19844 20091 20199 20318 20350 20562 20597 20649 20672 20704 21145 21218 21314 21506 21525 21594 21613 21621 21682 21709 21796 21920 22002 22203 22264 22360 22440 23468 23512 23888 24018 24140 24222 24261 24344 24628 24732 24750 24799 25097 25371 25388 25763 25911 26141 26543 26589 27326 27346 27479 27670 28201 28457 28708 28814 28865 28954 29015 29021 29152 29237 29281 29628 29724 30283 30486 31055 31709 31812 35295 35385 35451 37466 45597 46115 49150 50762 52680" ES_PROFILE="-0.0177 -0.0456 -0.0628 -0.0651 0.4921 0.6541 0.6636 0.6756 0.6818 0.6883 0.6949 0.7000 0.7044 0.7109 0.7067 0.6983 0.6968 0.6931 0.6906 0.6872 0.6848 0.6794 0.6781 0.6806 0.6795 0.6816 0.6839 0.6849 0.6853 0.6843 0.6861 0.6874 0.6892 0.6865 0.6830 0.6831 0.6837 0.6819 0.6818 0.6737 0.6735 0.6736 0.6752 0.6767 0.6772 0.6717 0.6714 0.6695 0.6709 0.6688 0.6685 0.6696 0.6675 0.6650 0.6641 0.6642 0.6600 0.6604 0.6608 0.6591 0.6574 0.6557 0.6564 0.6566 0.6523 0.6523 0.6514 0.6523 0.6533 0.6522 0.6494 0.6497 0.6507 0.6497 0.6426 0.6436 0.6441 0.6439 0.6439 0.6439 0.6439 0.6439 0.6436 0.6431 0.6437 0.6446 0.6424 0.6374 0.6361 0.6328 0.6318 0.6307 0.6310 0.6282 0.6285 0.6284 0.6288 0.6291 0.6224 0.6219 0.6211 0.6185 0.6189 0.6185 0.6189 0.6195 0.6191 0.6194 0.6186 0.6172 0.6165 0.6138 0.6134 0.6124 0.6117 0.5948 0.5946 0.5888 0.5871 0.5855 0.5846 0.5844 0.5835 0.5791 0.5778 0.5779 0.5775 0.5729 0.5687 0.5688 0.5628 0.5606 0.5570 0.5505 0.5500 0.5377 0.5376 0.5355 0.5325 0.5236 0.5194 0.5152 0.5135 0.5127 0.5112 0.5102 0.5102 0.5080 0.5066 0.5059 0.5000 0.4984 0.4889 0.4855 0.4759 0.4648 0.4631 0.4040 0.4026 0.4015 0.3673 0.2295 0.2207 0.1693 0.1420 0.1095" RANK_AT_ES="7782.0000" RANK_SCORE_AT_ES="6.3496"/>
  <DTG RANKED_LIST="fpkm.rnk" TEMPLATE="sample.cls" GENESET="gene_sets.gmt#DNA_METHYLATION_OR_DEMETHYLATION(GO:0044728)" ES="0.7157" NES="1.1527" NP="0.1410" FDR="0.3721" FWER="1.0000" RND_ES="0.9265 0.5288 0.5288 0.5395 0.5395 0.7157 0.5395 0.7157 0.5458 0.7157 0.9265 0.7157 0.7157 0.7157 0.5395 0.5458 0.5288 0.5288 0.5288 0.5112 0.5112 0.5288 0.7157 0.5288 0.5112 0.7157 0.7157 0.5112 0.5395 0.7157 0.5458 0.5395 0.9265 0.7157 0.9265 0.5112 0.7157 0.5395 0.5112 0.5112 0.5458 0.5458 0.5112 0.7157 0.5458 0.7157 0.5112 0.5288 0.7157 0.5458 0.7157 0.9265 0.5395 0.5112 0.5288 0.7157 0.7157 0.5112 0.5288 0.5395 0.5395 0.7157 0.5112 0.9265 0.5112 0.5395 0.9265 0.5288 0.5458 0.9265 0.5112 0.5395 0.5458 0.7157 0.7157 0.5288 0.9265 0.9265 0.5395 0.5395 0.5458 0.7157 0.5288 0.5288 0.5112 0.9265 0.5112 0.5112 0.5112 0.5458 0.9265 0.5395 0.9265 0.5395 0.5458 0.7157 0.5112 0.5288 0.9265 0.5458 0.5458 0.7157 0.5288 0.9265 0.5395 0.9265 0.5458 0.7157 0.5288 0.9265 0.7157 0.9265 0.7157 0.7157 0.9265 0.5395 0.5395 0.5288 0.5458 0.5112 0.5395 0.7157 0.7157 0.7157 0.7157 0.5458 0.5112 0.7157 0.5112 0.5395 0.7157 0.9265 0.5112 0.5112 0.5112 0.5112 0.5395 0.9265 0.9265 0.7157 0.5458 0.7157 0.7157 0.9265 0.5112 0.7157 0.9265 0.7157 0.5458 0.5458 0.5112 0.5458 0.5458 0.5395 0.7157 0.9265 0.5458 0.5395 0.5395 0.5112 0.7157 0.5458 0.5395 0.5288 0.5395 0.5395 0.9265 0.9265 0.9265 0.5112 0.5458 0.7157 0.5458 0.7157 0.5395 0.7157 0.5112 0.7157 0.5112 0.7157 0.5112 0.5112 0.5395 0.7157 0.5288 0.5112 0.5288 0.7157 0.7157 0.5458 0.5395 0.5112 0.9265 0.9265 0.5458 0.5112 0.5112 0.5395 0.5112 0.9265 0.5288 0.5288 0.5112 0.9265 0.5288 0.5112 0.5288 0.5112 0.5395 0.5112 0.5288 0.7157 0.5112 0.5288 0.5288 0.5458 0.5458 0.5458 0.7157 0.5112 0.9265 0.5395 0.9265 0.9265 0.5395 0.5458 0.5458 0.5458 0.9265 0.5288 0.5395 0.5112 0.5288 0.5288 0.7157 0.5112 0.7157 0.5395 0.9265 0.5395 0.5395 0.5395 0.9265 0.7157 0.5458 0.7157 0.5288 0.5288 0.5458 0.9265 0.5458 0.7157 0.5458 0.5458 0.5288 0.7157 0.5458 0.7157 0.7157 0.9265 0.5288 0.5395 0.5112 0.5112 0.5458 0.5458 0.5112 0.5458 0.5112 0.5112 0.5458 0.9265 0.7157 0.9265 0.5458 0.5458 0.7157 0.5458 0.5395 0.9265 0.7157 0.5112 0.5112 0.7157 0.5395 0.5395 0.5288 0.9265 0.5112 0.7157 0.5288 0.5288 0.7157 0.9265 0.7157 0.5288 0.5288 0.5288 0.7157 0.7157 0.5395 0.7157 0.5112 0.5288 0.5395 0.7157 0.7157 0.5395 0.5112 0.5288 0.9265 0.5112 0.7157 0.5458 0.7157 0.5395 0.5112 0.5288 0.9265 0.5288 0.5288 0.9265 0.5288 0.5395 0.5458 0.5395 0.5112 0.5288 0.5395 0.5288 0.7157 0.5288 0.5112 0.5112 0.9265 0.5288 0.9265 0.5288 0.5395 0.5112 0.7157 0.5112 0.5112 0.5395 0.5112 0.5288 0.5395 0.5288 0.5395 0.9265 0.5395 0.5112 0.5395 0.9265 0.9265 0.9265 0.5395 0.5288 0.7157 0.5112 0.7157 0.7157 0.7157 0.5288 0.5112 0.5288 0.5458 0.5395 0.7157 0.5288 0.7157 0.5458 0.5288 0.5288 0.7157 0.7157 0.5288 0.5112 0.5458 0.7157 0.5458 0.5395 0.5458 0.5288 0.5288 0.5288 0.5458 0.7157 0.5112 0.9265 0.9265 0.5395 0.5458 0.5458 0.5395 0.7157 0.7157 0.5395 0.5395 0.5395 0.5288 0.5458 0.7157 0.5112 0.5112 0.5288 0.5288 0.5288 0.5288 0.5288 0.9265 0.7157 0.5288 0.5288 0.5458 0.5458 0.9265 0.5288 0.5288 0.7157 0.5112 0.5458 0.7157 0.5288 0.5395 0.9265 0.5458 0.9265 0.5288 0.7157 0.5288 0.5458 0.7157 0.9265 0.9265 0.7157 0.9265 0.5112 0.5288 0.9265 0.5288 0.5395 0.5288 0.5288 0.7157 0.7157 0.5112 0.5288 0.5395 0.9265 0.5458 0.5395 0.7157 0.5288 0.9265 0.5395 0.5458 0.5395 0.5112 0.5112 0.5458 0.5395 0.5112 0.7157 0.5395 0.7157 0.5288 0.5112 0.7157 0.5458 0.5458 0.7157 0.5458 0.5112 0.5458 0.5112 0.7157 0.5288 0.5288 0.7157 0.7157 0.9265 0.5288 0.7157 0.5288 0.5112 0.5395 0.5288 0.7157 0.5112 0.7157 0.7157 0.5288 0.5288 0.5395 0.5458 0.5288 0.5288 0.9265 0.5458 0.5458 0.5395 0.5458 0.5458 0.9265 0.5458 0.5458 0.5112 0.7157 0.7157 0.5288 0.5458 0.5112 0.5288 0.5395 0.7157 0.7157 0.5458 0.7157 0.5395 0.9265 0.5112 0.7157 0.5112 0.7157 0.5458 0.5112 0.5288 0.7157 0.7157 0.7157 0.5288 0.5395 0.5395 0.5395 0.5458 0.5288 0.5395 0.5395 0.5395 0.5395 0.5395 0.9265 0.9265 0.5458 0.9265 0.9265 0.5112 0.5458 0.9265 0.9265 0.5395 0.9265 0.7157 0.5395 0.5288 0.5112 0.9265 0.9265 0.5458 0.5395 0.7157 0.5458 0.5458 0.5112 0.5458 0.5395 0.5288 0.5112 0.5288 0.5395 0.7157 0.5395 0.5288 0.5395 0.5395 0.7157 0.5288 0.7157 0.5288 0.9265 0.5288 0.5112 0.5112 0.5458 0.9265 0.9265 0.7157 0.5395 0.5288 0.5395 0.5112 0.5458 0.5395 0.5458 0.5112 0.5458 0.9265 0.5288 0.5395 0.7157 0.5112 0.5395 0.5395 0.9265 0.5112 0.5458 0.7157 0.5395 0.7157 0.5288 0.5112 0.5395 0.5458 0.9265 0.7157 0.5288 0.5395 0.5458 0.9265 0.5288 0.5395 0.7157 0.5288 0.5288 0.5458 0.9265 0.9265 0.7157 0.5112 0.5458 0.9265 0.9265 0.9265 0.5112 0.5288 0.5395 0.9265 0.5395 0.5395 0.5112 0.9265 0.7157 0.5458 0.7157 0.7157 0.7157 0.5288 0.5112 0.5395 0.5112 0.5458 0.9265 0.5112 0.5112 0.5288 0.5395 0.5458 0.5458 0.5288 0.9265 0.5458 0.7157 0.7157 0.7157 0.5288 0.5112 0.7157 0.5458 0.5395 0.9265 0.5395 0.5395 0.7157 0.5458 0.5112 0.5395 0.5112 0.7157 0.5112 0.5458 0.5395 0.5395 0.5395 0.5112 0.7157 0.5458 0.7157 0.7157 0.7157 0.5458 0.5395 0.5395 0.5458 0.9265 0.5395 0.5288 0.7157 0.5458 0.5395 0.5458 0.5112 0.7157 0.7157 0.7157 0.9265 0.5458 0.5458 0.5458 0.5395 0.5288 0.5458 0.5288 0.5458 0.5395 0.5395 0.5288 0.5395 0.5288 0.5458 0.5458 0.5458 0.5395 0.5288 0.5458 0.5288 0.9265 0.7157 0.7157 0.7157 0.5395 0.9265 0.5458 0.7157 0.5112 0.5458 0.5288 0.5458 0.5112 0.7157 0.9265 0.5112 0.5112 0.9265 0.5288 0.5458 0.5112 0.7157 0.5395 0.5112 0.5395 0.5458 0.5395 0.9265 0.9265 0.5288 0.5112 0.5288 0.7157 0.5112 0.5288 0.5288 0.5288 0.5395 0.5288 0.5112 0.7157 0.5112 0.9265 0.5395 0.5288 0.5395 0.5112 0.9265 0.5112 0.5288 0.9265 0.5288 0.5112 0.5458 0.7157 0.5395 0.5458 0.5112 0.5395 0.5112 0.5395 0.5112 0.5395 0.5458 0.7157 0.7157 0.5395 0.5395 0.5458 0.5288 0.5288 0.5112 0.5288 0.5288 0.7157 0.9265 0.5112 0.5112 0.5395 0.7157 0.5458 0.9265 0.9265 0.5288 0.5288 0.5458 0.9265 0.5112 0.5288 0.9265 0.5395 0.9265 0.5458 0.9265 0.5288 0.5112 0.5395 0.5458 0.9265 0.5458 0.5288 0.5112 0.5112 0.5458 0.5112 0.9265 0.5112 0.5112 0.9265 0.5288 0.5458 0.5458 0.5458 0.5112 0.5288 0.5288 0.7157 0.5112 0.5112 0.5112 0.5395 0.5395 0.5458 0.5288 0.5112 0.5288 0.5395 0.7157 0.5395 0.7157 0.5458 0.5112 0.7157 0.5112 0.5112 0.5395 0.5288 0.5288 0.9265 0.5458 0.5112 0.7157 0.9265 0.5395 0.5395 0.5395 0.5112 0.5112 0.5288 0.5112 0.5458 0.5458 0.7157 0.5458 0.5288 0.5458 0.9265 0.5458 0.5458 0.5112 0.5395 0.5112 0.5395 0.5458 0.7157 0.5288 0.5458 0.5458 0.9265 0.9265 0.7157 0.5112 0.5112 0.5288 0.5395 0.5112 0.9265 0.9265 0.5112 0.5458 0.7157 0.5288 0.7157 0.5395 0.5288 0.9265 0.9265 0.9265 0.7157 0.5395 0.5112 0.5395 0.5395 0.5458 0.5112 0.9265 0.5395 0.5288 0.9265 0.7157 0.5458 0.5112 0.5288 0.5395 0.7157 0.9265 0.9265 0.9265 0.5112 0.7157 0.9265 0.9265 0.5395 0.5395 0.5112 0.5458 0.5458 0.5288 0.5458 0.5458 0.5288 0.5288 0.5458 0.5458 0.5395 0.5458 0.5395 0.5112 0.7157 0.7157 0.5288 0.5458 0.9265 0.5458 0.7157 0.5112 0.5112 0.5112 0.5288 0.5112 0.9265 0.7157 0.9265 0.5288 0.5395 0.5458 0.5458 0.5395 0.5112 0.5288 0.5395 0.7157 0.9265 0.5458 0.5458 0.5288 0.5288 0.7157 0.7157 0.5112 0.5458 0.5458 0.5395 0.5458 0.9265 0.9265 0.7157 0.5112 0.5112 0.5112 0.7157 0.5458 0.5458 0.9265" HIT_INDICES="74 1192 2000 2636 2872 5887 6865 7450 7907 8202 9802 9900 9962 10448 10543 10864 10924 11214 11778 11795 12168 12800 13412 13415 13434 13568 13694 14041 14069 14486 14958 14967 15258 15893 16553 16613 16673 16767 16954 17119 17154 17636 18261 18494 18981 19023 19377 19733 19737 20576 20893 21150 21201 21257 21613 22150 22226 22734 23231 23268 24070 25257 25576 26100 27234 27952 28036 28862 29516 29637 29666 29706 29729 31436 31578 32307 35086 39361 42815 43946 44361 44743 46724 52684 53399 54102 54400 54703" ES_PROFILE="-0.0012 -0.0201 -0.0338 -0.0445 -0.0485 0.6908 0.7002 0.7059 0.7102 0.7157 0.6949 0.6995 0.7045 0.7018 0.7056 0.7053 0.7093 0.7092 0.7040 0.7081 0.7059 0.6989 0.6920 0.6953 0.6984 0.6995 0.7006 0.6979 0.7006 0.6966 0.6914 0.6941 0.6919 0.6837 0.6748 0.6762 0.6775 0.6782 0.6773 0.6767 0.6783 0.6722 0.6636 0.6615 0.6550 0.6560 0.6517 0.6473 0.6489 0.6362 0.6322 0.6293 0.6298 0.6302 0.6254 0.6175 0.6174 0.6099 0.6026 0.6030 0.5903 0.5709 0.5661 0.5578 0.5390 0.5271 0.5260 0.5121 0.5010 0.4990 0.4985 0.4979 0.4975 0.4686 0.4662 0.4539 0.4069 0.3345 0.2761 0.2569 0.2499 0.2435 0.2100 0.1091 0.0970 0.0852 0.0802 0.0751" RANK_AT_ES="8202.0000" RANK_SCORE_AT_ES="5.2098"/>
  <DTG RANKED_LIST="fpkm.rnk" TEMPLATE="sample.cls" GENESET="gene_sets.gmt#POSITIVE_REGULATION_OF_SEQUESTERING_OF_CALCIUM_ION(GO:0051284)" ES="0.7128" NES="1.1527" NP="0.1410" FDR="0.3721" FWER="1.0000" RND_ES="0.7977 0.5467 0.5467 0.5581 0.5581 0.7128 0.5581 0.7128 0.5705 0.7128 0.7977 0.7128 0.7128 0.7128 0.5581 0.5705 0.5467 0.5467 0.5467 0.5455 0.5455 0.5467 0.7128 0.5467 0.5455 0.7128 0.7128 0.5455 0.5581 0.7128 0.5705 0.5581 0.7977 0.7128 0.7977 0.5455 0.7128 0.5581 0.5455 0.5455 0.5705 0.5705 0.5455 0.7128 0.5705 0.7128 0.5455 0.5467 0.7128 0.5705 0.7128 0.7977 0.5581 0.5455 0.5467 0.7128 0.7128 0.5455 0.5467 0.5581 0.5581 0.7128 0.5455 0.7977 0.5455 0.5581 0.7977 0.5467 0.5705 0.7977 0.5455 0.5581 0.5705 0.7128 0.7128 0.5467 0.7977 0.7977 0.5581 0.5581 0.5705 0.7128 0.5467 0.5467 0.5455 0.7977 0.5455 0.5455 0.5455 0.5705 0.7977 0.5581 0.7977 0.5581 0.5705 0.7128 0.5455 0.5467 0.7977 0.5705 0.5705 0.7128 0.5467 0.7977 0.5581 0.7977 0.5705 0.7128 0.5467 0.7977 0.7128 0.7977 0.7128 0.7128 0.7977 0.5581 0.5581 0.5467 0.5705 0.5455 0.5581 0.7128 0.7128 0.7128 0.7128 0.5705 0.5455 0.7128 0.5455 0.5581 0.7128 0.7977 0.5455 0.5455 0.5455 0.5455 0.5581 0.7977 0.7977 0.7128 0.5705 0.7128 0.7128 0.7977 0.5455 0.7128 0.7977 0.7128 0.5705 0.5705 0.5455 0.5705 0.5705 0.5581 0.7128 0.7977 0.5705 0.5581 0.5581 0.5455 0.7128 0.5705 0.5581 0.5467 0.5581 0.5581 0.7977 0.7977 0.7977 0.5455 0.5705 0.7128 0.5705 0.7128 0.5581 0.7128 0.5455 0.7128 0.5455 0.7128 0.5455 0.5455 0.5581 0.7128 0.5467 0.5455 0.5467 0.7128 0.7128 0.5705 0.5581 0.5455 0.7977 0.7977 0.5705 0.5455 0.5455 0.5581 0.5455 0.7977 0.5467 0.5467 0.5455 0.7977 0.5467 0.5455 0.5467 0.5455 0.5581 0.5455 0.5467 0.7128 0.5455 0.5467 0.5467 0.5705 0.5705 0.5705 0.7128 0.5455 0.7977 0.5581 0.7977 0.7977 0.5581 0.5705 0.5705 0.5705 0.7977 0.5467 0.5581 0.5455 0.5467 0.5467 0.7128 0.5455 0.7128 0.5581 0.7977 0.5581 0.5581 0.5581 0.7977 0.7128 0.5705 0.7128 0.5467 0.5467 0.5705 0.7977 0.5705 0.7128 0.5705 0.5705 0.5467 0.7128 0.5705 0.7128 0.7128 0.7977 0.5467 0.5581 0.5455 0.5455 0.5705 0.5705 0.5455 0.5705 0.5455 0.5455 0.5705 0.7977 0.7128 0.7977 0.5705 0.5705 0.7128 0.5705 0.5581 0.7977 0.7128 0.5455 0.5455 0.7128 0.5581 0.5581 0.5467 0.7977 0.5455 0.7128 0.5467 0.5467 0.7128 0.7977 0.7128 0.5467 0.5467 0.5467 0.7128 0.7128 0.5581 0.7128 0.5455 0.5467 0.5581 0.7128 0.7128 0.5581 0.5455 0.5467 0.7977 0.5455 0.7128 0.5705 0.7128 0.5581 0.5455 0.5467 0.7977 0.5467 0.5467 0.7977 0.5467 0.5581 0.5705 0.5581 0.5455 0.5467 0.5581 0.5467 0.7128 0.5467 0.5455 0.5455 0.7977 0.5467 0.7977 0.5467 0.5581 0.5455 0.7128 0.5455 0.5455 0.5581 0.5455 0.5467 0.5581 0.5467 0.5581 0.7977 0.5581 0.5455 0.5581 0.7977 0.7977 0.7977 0.5581 0.5467 0.7128 0.5455 0.7128 0.7128 0.7128 0.5467 0.5455 0.5467 0.5705 0.5581 0.7128 0.5467 0.7128 0.5705 0.5467 0.5467 0.7128 0.7128 0.5467 0.5455 0.5705 0.7128 0.5705 0.5581 0.5705 0.5467 0.5467 0.5467 0.5705 0.7128 0.5455 0.7977 0.7977 0.5581 0.5705 0.5705 0.5581 0.7128 0.7128 0.5581 0.5581 0.5581 0.5467 0.5705 0.7128 0.5455 0.5455 0.5467 0.5467 0.5467 0.5467 0.5467 0.7977 0.7128 0.5467 0.5467 0.5705 0.5705 0.7977 0.5467 0.5467 0.7128 0.5455 0.5705 0.7128 0.5467 0.5581 0.7977 0.5705 0.7977 0.5467 0.7128 0.5467 0.5705 0.7128 0.7977 0.7977 0.7128 0.7977 0.5455 0.5467 0.7977 0.5467 0.5581 0.5467 0.5467 0.7128 0.7128 0.5455 0.5467 0.5581 0.7977 0.5705 0.5581 0.7128 0.5467 0.7977 0.5581 0.5705 0.5581 0.5455 0.5455 0.5705 0.5581 0.5455 0.7128 0.5581 0.7128 0.5467 0.5455 0.7128 0.5705 0.5705 0.7128 0.5705 0.5455 0.5705 0.5455 0.7128 0.5467 0.5467 0.7128 0.7128 0.7977 0.5467 0.7128 0.5467 0.5455 0.5581 0.5467 0.7128 0.5455 0.7128 0.7128 0.5467 0.5467 0.5581 0.5705 0.5467 0.5467 0.7977 0.5705 0.5705 0.5581 0.5705 0.5705 0.7977 0.5705 0.5705 0.5455 0.7128 0.7128 0.5467 0.5705 0.5455 0.5467 0.5581 0.7128 0.7128 0.5705 0.7128 0.5581 0.7977 0.5455 0.7128 0.5455 0.7128 0.5705 0.5455 0.5467 0.7128 0.7128 0.7128 0.5467 0.5581 0.5581 0.5581 0.5705 0.5467 0.5581 0.5581 0.5581 0.5581 0.5581 0.7977 0.7977 0.5705 0.7977 0.7977 0.5455 0.5705 0.7977 0.7977 0.5581 0.7977 0.7128 0.5581 0.5467 0.5455 0.7977 0.7977 0.5705 0.5581 0.7128 0.5705 0.5705 0.5455 0.5705 0.5581 0.5467 0.5455 0.5467 0.5581 0.7128 0.5581 0.5467 0.5581 0.5581 0.7128 0.5467 0.7128 0.5467 0.7977 0.5467 0.5455 0.5455 0.5705 0.7977 0.7977 0.7128 0.5581 0.5467 0.5581 0.5455 0.5705 0.5581 0.5705 0.5455 0.5705 0.7977 0.5467 0.5581 0.7128 0.5455 0.5581 0.5581 0.7977 0.5455 0.5705 0.7128 0.5581 0.7128 0.5467 0.5455 0.5581 0.5705 0.7977 0.7128 0.5467 0.5581 0.5705 0.7977 0.5467 0.5581 0.7128 0.5467 0.5467 0.5705 0.7977 0.7977 0.7128 0.5455 0.5705 0.7977 0.7977 0.7977 0.5455 0.5467 0.5581 0.7977 0.5581 0.5581 0.5455 0.7977 0.7128 0.5705 0.7128 0.7128 0.7128 0.5467 0.5455 0.5581 0.5455 0.5705 0.7977 0.5455 0.5455 0.5467 0.5581 0.5705 0.5705 0.5467 0.7977 0.5705 0.7128 0.7128 0.7128 0.5467 0.5455 0.7128 0.5705 0.5581 0.7977 0.5581 0.5581 0.7128 0.5705 0.5455 0.5581 0.5455 0.7128 0.5455 0.5705 0.5581 0.5581 0.5581 0.5455 0.7128 0.5705 0.7128 0.7128 0.7128 0.5705 0.5581 0.5581 0.5705 0.7977 0.5581 0.5467 0.7128 0.5705 0.5581 0.5705 0.5455 0.7128 0.7128 0.7128 0.7977 0.5705 0.5705 0.5705 0.5581 0.5467 0.5705 0.5467 0.5705 0.5581 0.5581 0.5467 0.5581 0.5467 0.5705 0.5705 0.5705 0.5581 0.5467 0.5705 0.5467 0.7977 0.7128 0.7128 0.7128 0.5581 0.7977 0.5705 0.7128 0.5455 0.5705 0.5467 0.5705 0.5455 0.7128 0.7977 0.5455 0.5455 0.7977 0.5467 0.5705 0.5455 0.7128 0.5581 0.5455 0.5581 0.5705 0.5581 0.7977 0.7977 0.5467 0.5455 0.5467 0.7128 0.5455 0.5467 0.5467 0.5467 0.5581 0.5467 0.5455 0.7128 0.5455 0.7977 0.5581 0.5467 0.5581 0.5455 0.7977 0.5455 0.5467 0.7977 0.5467 0.5455 0.5705 0.7128 0.5581 0.5705 0.5455 0.5581 0.5455 0.5581 0.5455 0.5581 0.5705 0.7128 0.7128 0.5581 0.5581 0.5705 0.5467 0.5467 0.5455 0.5467 0.5467 0.7128 0.7977 0.5455 0.5455 0.5581 0.7128 0.5705 0.7977 0.7977 0.5467 0.5467 0.5705 0.7977 0.5455 0.5467 0.7977 0.5581 0.7977 0.5705 0.7977 0.5467 0.5455 0.5581 0.5705 0.7977 0.5705 0.5467 0.5455 0.5455 0.5705 0.5455 0.7977 0.5455 0.5455 0.7977 0.5467 0.5705 0.5705 0.5705 0.5455 0.5467 0.5467 0.7128 0.5455 0.5455 0.5455 0.5581 0.5581 0.5705 0.5467 0.5455 0.5467 0.5581 0.7128 0.5581 0.7128 0.5705 0.5455 0.7128 0.5455 0.5455 0.5581 0.5467 0.5467 0.7977 0.5705 0.5455 0.7128 0.7977 0.5581 0.5581 0.5581 0.5455 0.5455 0.5467 0.5455 0.5705 0.5705 0.7128 0.5705 0.5467 0.5705 0.7977 0.5705 0.5705 0.5455 0.5581 0.5455 0.5581 0.5705 0.7128 0.5467 0.5705 0.5705 0.7977 0.7977 0.7128 0.5455 0.5455 0.5467 0.5581 0.5455 0.7977 0.7977 0.5455 0.5705 0.7128 0.5467 0.7128 0.5581 0.5467 0.7977 0.7977 0.7977 0.7128 0.5581 0.5455 0.5581 0.5581 0.5705 0.5455 0.7977 0.5581 0.5467 0.7977 0.7128 0.5705 0.5455 0.5467 0.5581 0.7128 0.7977 0.7977 0.7977 0.5455 0.7128 0.7977 0.7977 0.5581 0.5581 0.5455 0.5705 0.5705 0.5467 0.5705 0.5705 0.5467 0.5467 0.5705 0.5705 0.5581 0.5705 0.5581 0.5455 0.7128 0.7128 0.5467 0.5705 0.7977 0.5705 0.7128 0.5455 0.5455 0.5455 0.5467 0.5455 0.7977 0.7128 0.7977 0.5467 0.5581 0.5705 0.5705 0.5581 0.5455 0.5467 0.5581 0.7128 0.7977 0.5705 0.5705 0.5467 0.5467 0.7128 0.7128 0.5455 0.5705 0.5705 0.5581 0.5705 0.7977 0.7977 0.7128 0.5455 0.5455 0.5455 0.7128 0.5705 0.5705 0.7977" HIT_INDICES="3760 6560 7008 7544 7979 10116 13649 14745 17559 20384 21805 23921 28435 29188 37512 54464" ES_PROFILE="-0.0634 0.2502 0.4612 0.5901 0.6925 0.7128 0.6846 0.6938 0.6660 0.6325 0.6204 0.5932 0.5184 0.5061 0.3655 0.0790" RANK_AT_ES="10116.0000" RANK_SCORE_AT_ES="2.9277"/>
  <DTG RANKED_LIST="fpkm.rnk" TEMPLATE="sample.cls" GENESET="gene_sets.gmt#VACUOLAR_PART(GO:0044437)" ES="0.6800" NES="1.1528" NP="0.1410" FDR="0.3722" FWER="1.0000" RND_ES="0.7841 0.5055 0.5055 0.5466 0.5466 0.6800 0.5466 0.6800 0.5380 0.6800 0.7841 0.6800 0.6800 0.6800 0.5466 0.5380 0.5055 0.5055 0.5055 0.5095 0.5095 0.5055 0.6800 0.5055 0.5095 0.6800 0.6800 0.5095 0.5466 0.6800 0.5380 0.5466 0.7841 0.6800 0.7841 0.5095 0.6800 0.5466 0.5095 0.5095 0.5380 0.5380 0.5095 0.6800 0.5380 0.6800 0.5095 0.5055 0.6800 0.5380 0.6800 0.7841 0.5466 0.5095 0.5055 0.6800 0.6800 0.5095 0.5055 0.5466 0.5466 0.6800 0.5095 0.7841 0.5095 0.5466 0.7841 0.5055 0.5380 0.7841 0.5095 0.5466 0.5380 0.6800 0.6800 0.5055 0.7841 0.7841 0.5466 0.5466 0.5380 0.6800 0.5055 0.5055 0.5095 0.7841 0.5095 0.5095 0.5095 0.5380 0.7841 0.5466 0.7841 0.5466 0.5380 0.6800 0.5095 0.5055 0.7841 0.5380 0.5380 0.6800 0.5055 0.7841 0.5466 0.7841 0.5380 0.6800 0.5055 0.7841 0.6800 0.7841 0.6800 0.6800 0.7841 0.5466 0.5466 0.5055 0.5380 0.5095 0.5466 0.6800 0.6800 0.6800 0.6800 0.5380 0.5095 0.6800 0.5095 0.5466 0.6800 0.7841 0.5095 0.5095 0.5095 0.5095 0.5466 0.7841 0.7841 0.6800 0.5380 0.6800 0.6800 0.7841 0.5095 0.6800 0.7841 0.6800 0.5380 0.5380 0.5095 0.5380 0.5380 0.5466 0.6800 0.7841 0.5380 0.5466 0.5466 0.5095 0.6800 0.5380 0.5466 0.5055 0.5466 0.5466 0.7841 0.7841 0.7841 0.5095 0.5380 0.6800 0.5380 0.6800 0.5466 0.6800 0.5095 0.6800 0.5095 0.6800 0.5095 0.5095 0.5466 0.6800 0.5055 0.5095 0.5055 0.6800 0.6800 0.5380 0.5466 0.5095 0.7841 0.7841 0.5380 0.5095 0.5095 0.5466 0.5095 0.7841 0.5055 0.5055 0.5095 0.7841 0.5055 0.5095 0.5055 0.5095 0.5466 0.5095 0.5055 0.6800 0.5095 0.5055 0.5055 0.5380 0.5380 0.5380 0.6800 0.5095 0.7841 0.5466 0.7841 0.7841 0.5466 0.5380 0.5380 0.5380 0.7841 0.5055 0.5466 0.5095 0.5055 0.5055 0.6800 0.5095 0.6800 0.5466 0.7841 0.5466 0.5466 0.5466 0.7841 0.6800 0.5380 0.6800 0.5055 0.5055 0.5380 0.7841 0.5380 0.6800 0.5380 0.5380 0.5055 0.6800 0.5380 0.6800 0.6800 0.7841 0.5055 0.5466 0.5095 0.5095 0.5380 0.5380 0.5095 0.5380 0.5095 0.5095 0.5380 0.7841 0.6800 0.7841 0.5380 0.5380 0.6800 0.5380 0.5466 0.7841 0.6800 0.5095 0.5095 0.6800 0.5466 0.5466 0.5055 0.7841 0.5095 0.6800 0.5055 0.5055 0.6800 0.7841 0.6800 0.5055 0.5055 0.5055 0.6800 0.6800 0.5466 0.6800 0.5095 0.5055 0.5466 0.6800 0.6800 0.5466 0.5095 0.5055 0.7841 0.5095 0.6800 0.5380 0.6800 0.5466 0.5095 0.5055 0.7841 0.5055 0.5055 0.7841 0.5055 0.5466 0.5380 0.5466 0.5095 0.5055 0.5466 0.5055 0.6800 0.5055 0.5095 0.5095 0.7841 0.5055 0.7841 0.5055 0.5466 0.5095 0.6800 0.5095 0.5095 0.5466 0.5095 0.5055 0.5466 0.5055 0.5466 0.7841 0.5466 0.5095 0.5466 0.7841 0.7841 0.7841 0.5466 0.5055 0.6800 0.5095 0.6800 0.6800 0.6800 0.5055 0.5095 0.5055 0.5380 0.5466 0.6800 0.5055 0.6800 0.5380 0.5055 0.5055 0.6800 0.6800 0.5055 0.5095 0.5380 0.6800 0.5380 0.5466 0.5380 0.5055 0.5055 0.5055 0.5380 0.6800 0.5095 0.7841 0.7841 0.5466 0.5380 0.5380 0.5466 0.6800 0.6800 0.5466 0.5466 0.5466 0.5055 0.5380 0.6800 0.5095 0.5095 0.5055 0.5055 0.5055 0.5055 0.5055 0.7841 0.6800 0.5055 0.5055 0.5380 0.5380 0.7841 0.5055 0.5055 0.6800 0.5095 0.5380 0.6800 0.5055 0.5466 0.7841 0.5380 0.7841 0.5055 0.6800 0.5055 0.5380 0.6800 0.7841 0.7841 0.6800 0.7841 0.5095 0.5055 0.7841 0.5055 0.5466 0.5055 0.5055 0.6800 0.6800 0.5095 0.5055 0.5466 0.7841 0.5380 0.5466 0.6800 0.5055 0.7841 0.5466 0.5380 0.5466 0.5095 0.5095 0.5380 0.5466 0.5095 0.6800 0.5466 0.6800 0.5055 0.5095 0.6800 0.5380 0.5380 0.6800 0.5380 0.5095 0.5380 0.5095 0.6800 0.5055 0.5055 0.6800 0.6800 0.7841 0.5055 0.6800 0.5055 0.5095 0.5466 0.5055 0.6800 0.5095 0.6800 0.6800 0.5055 0.5055 0.5466 0.5380 0.5055 0.5055 0.7841 0.5380 0.5380 0.5466 0.5380 0.5380 0.7841 0.5380 0.5380 0.5095 0.6800 0.6800 0.5055 0.5380 0.5095 0.5055 0.5466 0.6800 0.6800 0.5380 0.6800 0.5466 0.7841 0.5095 0.6800 0.5095 0.6800 0.5380 0.5095 0.5055 0.6800 0.6800 0.6800 0.5055 0.5466 0.5466 0.5466 0.5380 0.5055 0.5466 0.5466 0.5466 0.5466 0.5466 0.7841 0.7841 0.5380 0.7841 0.7841 0.5095 0.5380 0.7841 0.7841 0.5466 0.7841 0.6800 0.5466 0.5055 0.5095 0.7841 0.7841 0.5380 0.5466 0.6800 0.5380 0.5380 0.5095 0.5380 0.5466 0.5055 0.5095 0.5055 0.5466 0.6800 0.5466 0.5055 0.5466 0.5466 0.6800 0.5055 0.6800 0.5055 0.7841 0.5055 0.5095 0.5095 0.5380 0.7841 0.7841 0.6800 0.5466 0.5055 0.5466 0.5095 0.5380 0.5466 0.5380 0.5095 0.5380 0.7841 0.5055 0.5466 0.6800 0.5095 0.5466 0.5466 0.7841 0.5095 0.5380 0.6800 0.5466 0.6800 0.5055 0.5095 0.5466 0.5380 0.7841 0.6800 0.5055 0.5466 0.5380 0.7841 0.5055 0.5466 0.6800 0.5055 0.5055 0.5380 0.7841 0.7841 0.6800 0.5095 0.5380 0.7841 0.7841 0.7841 0.5095 0.5055 0.5466 0.7841 0.5466 0.5466 0.5095 0.7841 0.6800 0.5380 0.6800 0.6800 0.6800 0.5055 0.5095 0.5466 0.5095 0.5380 0.7841 0.5095 0.5095 0.5055 0.5466 0.5380 0.5380 0.5055 0.7841 0.5380 0.6800 0.6800 0.6800 0.5055 0.5095 0.6800 0.5380 0.5466 0.7841 0.5466 0.5466 0.6800 0.5380 0.5095 0.5466 0.5095 0.6800 0.5095 0.5380 0.5466 0.5466 0.5466 0.5095 0.6800 0.5380 0.6800 0.6800 0.6800 0.5380 0.5466 0.5466 0.5380 0.7841 0.5466 0.5055 0.6800 0.5380 0.5466 0.5380 0.5095 0.6800 0.6800 0.6800 0.7841 0.5380 0.5380 0.5380 0.5466 0.5055 0.5380 0.5055 0.5380 0.5466 0.5466 0.5055 0.5466 0.5055 0.5380 0.5380 0.5380 0.5466 0.5055 0.5380 0.5055 0.7841 0.6800 0.6800 0.6800 0.5466 0.7841 0.5380 0.6800 0.5095 0.5380 0.5055 0.5380 0.5095 0.6800 0.7841 0.5095 0.5095 0.7841 0.5055 0.5380 0.5095 0.6800 0.5466 0.5095 0.5466 0.5380 0.5466 0.7841 0.7841 0.5055 0.5095 0.5055 0.6800 0.5095 0.5055 0.5055 0.5055 0.5466 0.5055 0.5095 0.6800 0.5095 0.7841 0.5466 0.5055 0.5466 0.5095 0.7841 0.5095 0.5055 0.7841 0.5055 0.5095 0.5380 0.6800 0.5466 0.5380 0.5095 0.5466 0.5095 0.5466 0.5095 0.5466 0.5380 0.6800 0.6800 0.5466 0.5466 0.5380 0.5055 0.5055 0.5095 0.5055 0.5055 0.6800 0.7841 0.5095 0.5095 0.5466 0.6800 0.5380 0.7841 0.7841 0.5055 0.5055 0.5380 0.7841 0.5095 0.5055 0.7841 0.5466 0.7841 0.5380 0.7841 0.5055 0.5095 0.5466 0.5380 0.7841 0.5380 0.5055 0.5095 0.5095 0.5380 0.5095 0.7841 0.5095 0.5095 0.7841 0.5055 0.5380 0.5380 0.5380 0.5095 0.5055 0.5055 0.6800 0.5095 0.5095 0.5095 0.5466 0.5466 0.5380 0.5055 0.5095 0.5055 0.5466 0.6800 0.5466 0.6800 0.5380 0.5095 0.6800 0.5095 0.5095 0.5466 0.5055 0.5055 0.7841 0.5380 0.5095 0.6800 0.7841 0.5466 0.5466 0.5466 0.5095 0.5095 0.5055 0.5095 0.5380 0.5380 0.6800 0.5380 0.5055 0.5380 0.7841 0.5380 0.5380 0.5095 0.5466 0.5095 0.5466 0.5380 0.6800 0.5055 0.5380 0.5380 0.7841 0.7841 0.6800 0.5095 0.5095 0.5055 0.5466 0.5095 0.7841 0.7841 0.5095 0.5380 0.6800 0.5055 0.6800 0.5466 0.5055 0.7841 0.7841 0.7841 0.6800 0.5466 0.5095 0.5466 0.5466 0.5380 0.5095 0.7841 0.5466 0.5055 0.7841 0.6800 0.5380 0.5095 0.5055 0.5466 0.6800 0.7841 0.7841 0.7841 0.5095 0.6800 0.7841 0.7841 0.5466 0.5466 0.5095 0.5380 0.5380 0.5055 0.5380 0.5380 0.5055 0.5055 0.5380 0.5380 0.5466 0.5380 0.5466 0.5095 0.6800 0.6800 0.5055 0.5380 0.7841 0.5380 0.6800 0.5095 0.5095 0.5095 0.5055 0.5095 0.7841 0.6800 0.7841 0.5055 0.5466 0.5380 0.5380 0.5466 0.5095 0.5055 0.5466 0.6800 0.7841 0.5380 0.5380 0.5055 0.5055 0.6800 0.6800 0.5095 0.5380 0.5380 0.5466 0.5380 0.7841 0.7841 0.6800 0.5095 0.5095 0.5095 0.6800 0.5380 0.5380 0.7841" HIT_INDICES="439 450 513 704 1235 1403 1463 1474 1659 1712 1787 2211 2759 3207 3709 4417 4436 4552 5036 5144 5701 5706 5740 5850 5926 6007 6073 6084 6159 6218 6245 6258 6376 6398 6602 6688 6801 6948 7148 7297 7435 7696 7986 8046 8088 8210 8275 8352 8364 8452 8554 8700 8819 8871 8934 8961 9031 9096 9170 9258 9502 9520 9587 9637 9641 10111 10112 10298 10332 10420 10440 10493 10559 10666 10671 10763 10791 10793 10920 11068 11087 11142 11148 11164 11225 11241 11306 11317 11338 11369 11397 11459 11465 11480 11589 11606 11609 11630 11758 11868 11885 11970 12070 12073 12089 12095 12117 12125 12129 12188 12193 12215 12327 12556 12583 12594 12723 12764 12814 12912 13093 13102 13116 13186 13241 13472 13541 13564 13570 13651 13708 13839 13990 14133 14430 14439 14516 14583 14660 14688 14815 14883 14925 14928 14960 14962 14966 15034 15074 15196 15233 15338 15401 15472 15533 15639 15694 15704 15739 15803 15906 15991 16011 16217 16228 16282 16327 16333 16362 16449 16466 16502 16506 16534 16571 16635 16749 16756 16815 16850 16859 16862 16932 16983 16988 16989 17025 17046 17125 17193 17275 17306 17343 17393 17526 17614 17646 17774 17825 17866 17919 17938 17943 17967 17969 17986 18038 18097 18100 18104 18142 18162 18167 18187 18258 18294 18326 18334 18345 18390 18400 18466 18481 18574 18611 18625 18645 18710 18762 18821 18886 18957 19013 19039 19112 19199 19231 19264 19325 19523 19530 19570 19728 19759 19826 19839 19858 19907 20025 20034 20094 20117 20258 20311 20339 20379 20409 20585 20595 20626 20639 20644 20647 20836 20848 20879 20920 20936 20951 20954 20960 20966 20994 21037 21061 21093 21106 21142 21174 21200 21209 21291 21296 21298 21328 21336 21429 21436 21440 21455 21498 21583 21602 21604 21637 21645 21702 21718 21802 21898 21913 21954 21971 21972 21983 22003 22056 22139 22174 22176 22201 22205 22244 22263 22280 22323 22324 22338 22360 22392 22395 22447 22449 22539 22555 22598 22628 22646 22649 22700 22716 22761 22774 22821 22939 22961 22969 22983 23061 23136 23200 23216 23227 23234 23237 23252 23281 23321 23371 23404 23438 23547 23549 23569 23680 23700 23704 23707 23793 23813 23825 23900 23913 23940 24008 24159 24163 24178 24220 24463 24525 24532 24539 24599 24655 24656 24715 24717 24748 24755 24787 24799 24812 24817 24818 24869 24899 24906 24913 24914 25019 25031 25032 25056 25144 25231 25262 25279 25281 25402 25406 25449 25471 25520 25658 25703 25754 25838 25858 25859 25948 25967 26028 26061 26134 26143 26227 26256 26282 26290 26293 26350 26361 26540 26570 26609 26635 26676 26681 26692 26734 26829 26876 26889 27063 27098 27108 27126 27269 27284 27293 27327 27333 27347 27380 27417 27503 27571 27588 27604 27645 27718 27764 27814 27840 27843 27886 27892 27893 27899 27948 28264 28291 28304 28390 28412 28527 28617 28676 28742 28772 28825 28832 28865 28875 28878 28908 28915 28997 29103 29182 29245 29327 29343 29361 29402 29490 29538 29582 29589 29595 29601 29613 29614 29657 29937 30087 30531 30561 30610 30618 31283 31552 32231 32525 32661 32773 33543 33647 35385 36012 36231 36299 37482 38063 38482 39124 40027 40070 40393 40743 41841 42474 43109 43952 44598 44907 45370 46133 46321 46827 47128 48093 48303 48404 48409 48507 49141 49217 49715 49955 50345 50762 51338 51480 51520 52245 53023 53130 55476 55622 57008 57030 57568 59117" ES_PROFILE="-0.0075 -0.0077 -0.0087 -0.0119 -0.0210 -0.0238 -0.0248 -0.0250 -0.0281 -0.0290 -0.0303 -0.0375 -0.0468 -0.0545 -0.0630 -0.0751 -0.0754 -0.0773 -0.0856 -0.0874 -0.0969 -0.0969 -0.0975 0.3314 0.4388 0.4874 0.5207 0.5541 0.5757 0.5936 0.6105 0.6269 0.6366 0.6473 0.6515 0.6568 0.6608 0.6635 0.6644 0.6657 0.6667 0.6652 0.6627 0.6641 0.6658 0.6659 0.6671 0.6679 0.6698 0.6704 0.6706 0.6700 0.6698 0.6707 0.6714 0.6727 0.6732 0.6738 0.6742 0.6743 0.6716 0.6728 0.6731 0.6737 0.6750 0.6683 0.6696 0.6676 0.6683 0.6680 0.6688 0.6691 0.6692 0.6685 0.6695 0.6691 0.6698 0.6708 0.6698 0.6683 0.6691 0.6692 0.6701 0.6709 0.6709 0.6717 0.6716 0.6725 0.6731 0.6736 0.6742 0.6741 0.6750 0.6758 0.6749 0.6756 0.6766 0.6772 0.6760 0.6750 0.6757 0.6752 0.6744 0.6752 0.6759 0.6767 0.6772 0.6780 0.6788 0.6787 0.6795 0.6800 0.6790 0.6759 0.6763 0.6770 0.6756 0.6757 0.6757 0.6748 0.6725 0.6731 0.6737 0.6732 0.6731 0.6699 0.6694 0.6698 0.6704 0.6697 0.6695 0.6680 0.6661 0.6644 0.6599 0.6605 0.6598 0.6593 0.6587 0.6588 0.6573 0.6568 0.6567 0.6572 0.6573 0.6579 0.6585 0.6579 0.6579 0.6564 0.6564 0.6552 0.6547 0.6541 0.6536 0.6524 0.6520 0.6524 0.6524 0.6518 0.6506 0.6497 0.6500 0.6470 0.6473 0.6469 0.6467 0.6471 0.6472 0.6462 0.6464 0.6464 0.6468 0.6469 0.6467 0.6462 0.6447 0.6451 0.6446 0.6445 0.6449 0.6453 0.6446 0.6443 0.6447 0.6452 0.6450 0.6452 0.6443 0.6436 0.6427 0.6427 0.6425 0.6421 0.6403 0.6393 0.6392 0.6375 0.6371 0.6368 0.6363 0.6365 0.6368 0.6369 0.6373 0.6374 0.6370 0.6364 0.6368 0.6371 0.6369 0.6370 0.6374 0.6375 0.6367 0.6365 0.6364 0.6366 0.6369 0.6365 0.6368 0.6361 0.6362 0.6351 0.6348 0.6350 0.6351 0.6344 0.6339 0.6333 0.6326 0.6317 0.6312 0.6311 0.6303 0.6292 0.6290 0.6288 0.6281 0.6251 0.6254 0.6251 0.6228 0.6226 0.6218 0.6219 0.6220 0.6215 0.6198 0.6200 0.6194 0.6193 0.6173 0.6167 0.6166 0.6162 0.6160 0.6134 0.6135 0.6133 0.6135 0.6137 0.6140 0.6111 0.6112 0.6110 0.6106 0.6107 0.6107 0.6110 0.6112 0.6114 0.6113 0.6108 0.6107 0.6105 0.6106 0.6103 0.6101 0.6099 0.6101 0.6090 0.6092 0.6095 0.6093 0.6094 0.6081 0.6083 0.6086 0.6086 0.6082 0.6070 0.6070 0.6072 0.6070 0.6071 0.6064 0.6064 0.6053 0.6039 0.6040 0.6035 0.6035 0.6038 0.6039 0.6038 0.6032 0.6020 0.6017 0.6019 0.6018 0.6020 0.6016 0.6015 0.6015 0.6010 0.6013 0.6013 0.6012 0.6009 0.6011 0.6005 0.6007 0.5995 0.5994 0.5990 0.5987 0.5987 0.5989 0.5983 0.5982 0.5977 0.5978 0.5972 0.5954 0.5953 0.5954 0.5954 0.5943 0.5933 0.5924 0.5924 0.5924 0.5926 0.5927 0.5927 0.5925 0.5920 0.5914 0.5910 0.5907 0.5891 0.5892 0.5891 0.5875 0.5873 0.5875 0.5876 0.5864 0.5863 0.5863 0.5852 0.5852 0.5849 0.5840 0.5816 0.5818 0.5817 0.5812 0.5772 0.5764 0.5764 0.5765 0.5757 0.5749 0.5751 0.5742 0.5744 0.5740 0.5741 0.5737 0.5737 0.5737 0.5738 0.5739 0.5733 0.5729 0.5730 0.5730 0.5732 0.5716 0.5715 0.5717 0.5715 0.5701 0.5688 0.5685 0.5683 0.5685 0.5666 0.5667 0.5661 0.5659 0.5652 0.5630 0.5624 0.5617 0.5604 0.5602 0.5603 0.5589 0.5587 0.5578 0.5574 0.5563 0.5563 0.5550 0.5546 0.5543 0.5543 0.5544 0.5536 0.5535 0.5506 0.5502 0.5496 0.5493 0.5487 0.5488 0.5487 0.5481 0.5466 0.5459 0.5458 0.5429 0.5424 0.5423 0.5421 0.5398 0.5396 0.5396 0.5391 0.5391 0.5389 0.5385 0.5379 0.5365 0.5355 0.5353 0.5351 0.5344 0.5333 0.5326 0.5318 0.5314 0.5315 0.5308 0.5308 0.5308 0.5308 0.5300 0.5247 0.5243 0.5241 0.5227 0.5224 0.5205 0.5190 0.5180 0.5169 0.5165 0.5156 0.5155 0.5150 0.5148 0.5148 0.5144 0.5143 0.5129 0.5111 0.5098 0.5087 0.5074 0.5071 0.5068 0.5062 0.5047 0.5039 0.5031 0.5030 0.5030 0.5029 0.5027 0.5027 0.5020 0.4972 0.4947 0.4871 0.4866 0.4858 0.4857 0.4743 0.4698 0.4582 0.4532 0.4509 0.4490 0.4359 0.4341 0.4045 0.3938 0.3901 0.3889 0.3687 0.3588 0.3517 0.3408 0.3254 0.3247 0.3192 0.3132 0.2945 0.2837 0.2729 0.2585 0.2475 0.2423 0.2344 0.2214 0.2182 0.2096 0.2045 0.1880 0.1845 0.1828 0.1827 0.1810 0.1702 0.1690 0.1605 0.1564 0.1498 0.1427 0.1329 0.1305 0.1298 0.1174 0.1042 0.1024 0.0624 0.0599 0.0362 0.0359 0.0267 0.0003" RANK_AT_ES="12215.0000" RANK_SCORE_AT_ES="2.0113"/>
  <DTG RANKED_LIST="fpkm.rnk" TEMPLATE="sample.cls" GENESET="gene_sets.gmt#TRANS_GOLGI_NETWORK_TRANSPORT_VESICLE(GO:0030140)" ES="0.6842" NES="1.1530" NP="0.1410" FDR="0.3722" FWER="1.0000" RND_ES="0.7089 0.5520 0.5520 0.5655 0.5655 0.6842 0.5655 0.6842 0.5374 0.6842 0.7089 0.6842 0.6842 0.6842 0.5655 0.5374 0.5520 0.5520 0.5520 0.5239 0.5239 0.5520 0.6842 0.5520 0.5239 0.6842 0.6842 0.5239 0.5655 0.6842 0.5374 0.5655 0.7089 0.6842 0.7089 0.5239 0.6842 0.5655 0.5239 0.5239 0.5374 0.5374 0.5239 0.6842 0.5374 0.6842 0.5239 0.5520 0.6842 0.5374 0.6842 0.7089 0.5655 0.5239 0.5520 0.6842 0.6842 0.5239 0.5520 0.5655 0.5655 0.6842 0.5239 0.7089 0.5239 0.5655 0.7089 0.5520 0.5374 0.7089 0.5239 0.5655 0.5374 0.6842 0.6842 0.5520 0.7089 0.7089 0.5655 0.5655 0.5374 0.6842 0.5520 0.5520 0.5239 0.7089 0.5239 0.5239 0.5239 0.5374 0.7089 0.5655 0.7089 0.5655 0.5374 0.6842 0.5239 0.5520 0.7089 0.5374 0.5374 0.6842 0.5520 0.7089 0.5655 0.7089 0.5374 0.6842 0.5520 0.7089 0.6842 0.7089 0.6842 0.6842 0.7089 0.5655 0.5655 0.5520 0.5374 0.5239 0.5655 0.6842 0.6842 0.6842 0.6842 0.5374 0.5239 0.6842 0.5239 0.5655 0.6842 0.7089 0.5239 0.5239 0.5239 0.5239 0.5655 0.7089 0.7089 0.6842 0.5374 0.6842 0.6842 0.7089 0.5239 0.6842 0.7089 0.6842 0.5374 0.5374 0.5239 0.5374 0.5374 0.5655 0.6842 0.7089 0.5374 0.5655 0.5655 0.5239 0.6842 0.5374 0.5655 0.5520 0.5655 0.5655 0.7089 0.7089 0.7089 0.5239 0.5374 0.6842 0.5374 0.6842 0.5655 0.6842 0.5239 0.6842 0.5239 0.6842 0.5239 0.5239 0.5655 0.6842 0.5520 0.5239 0.5520 0.6842 0.6842 0.5374 0.5655 0.5239 0.7089 0.7089 0.5374 0.5239 0.5239 0.5655 0.5239 0.7089 0.5520 0.5520 0.5239 0.7089 0.5520 0.5239 0.5520 0.5239 0.5655 0.5239 0.5520 0.6842 0.5239 0.5520 0.5520 0.5374 0.5374 0.5374 0.6842 0.5239 0.7089 0.5655 0.7089 0.7089 0.5655 0.5374 0.5374 0.5374 0.7089 0.5520 0.5655 0.5239 0.5520 0.5520 0.6842 0.5239 0.6842 0.5655 0.7089 0.5655 0.5655 0.5655 0.7089 0.6842 0.5374 0.6842 0.5520 0.5520 0.5374 0.7089 0.5374 0.6842 0.5374 0.5374 0.5520 0.6842 0.5374 0.6842 0.6842 0.7089 0.5520 0.5655 0.5239 0.5239 0.5374 0.5374 0.5239 0.5374 0.5239 0.5239 0.5374 0.7089 0.6842 0.7089 0.5374 0.5374 0.6842 0.5374 0.5655 0.7089 0.6842 0.5239 0.5239 0.6842 0.5655 0.5655 0.5520 0.7089 0.5239 0.6842 0.5520 0.5520 0.6842 0.7089 0.6842 0.5520 0.5520 0.5520 0.6842 0.6842 0.5655 0.6842 0.5239 0.5520 0.5655 0.6842 0.6842 0.5655 0.5239 0.5520 0.7089 0.5239 0.6842 0.5374 0.6842 0.5655 0.5239 0.5520 0.7089 0.5520 0.5520 0.7089 0.5520 0.5655 0.5374 0.5655 0.5239 0.5520 0.5655 0.5520 0.6842 0.5520 0.5239 0.5239 0.7089 0.5520 0.7089 0.5520 0.5655 0.5239 0.6842 0.5239 0.5239 0.5655 0.5239 0.5520 0.5655 0.5520 0.5655 0.7089 0.5655 0.5239 0.5655 0.7089 0.7089 0.7089 0.5655 0.5520 0.6842 0.5239 0.6842 0.6842 0.6842 0.5520 0.5239 0.5520 0.5374 0.5655 0.6842 0.5520 0.6842 0.5374 0.5520 0.5520 0.6842 0.6842 0.5520 0.5239 0.5374 0.6842 0.5374 0.5655 0.5374 0.5520 0.5520 0.5520 0.5374 0.6842 0.5239 0.7089 0.7089 0.5655 0.5374 0.5374 0.5655 0.6842 0.6842 0.5655 0.5655 0.5655 0.5520 0.5374 0.6842 0.5239 0.5239 0.5520 0.5520 0.5520 0.5520 0.5520 0.7089 0.6842 0.5520 0.5520 0.5374 0.5374 0.7089 0.5520 0.5520 0.6842 0.5239 0.5374 0.6842 0.5520 0.5655 0.7089 0.5374 0.7089 0.5520 0.6842 0.5520 0.5374 0.6842 0.7089 0.7089 0.6842 0.7089 0.5239 0.5520 0.7089 0.5520 0.5655 0.5520 0.5520 0.6842 0.6842 0.5239 0.5520 0.5655 0.7089 0.5374 0.5655 0.6842 0.5520 0.7089 0.5655 0.5374 0.5655 0.5239 0.5239 0.5374 0.5655 0.5239 0.6842 0.5655 0.6842 0.5520 0.5239 0.6842 0.5374 0.5374 0.6842 0.5374 0.5239 0.5374 0.5239 0.6842 0.5520 0.5520 0.6842 0.6842 0.7089 0.5520 0.6842 0.5520 0.5239 0.5655 0.5520 0.6842 0.5239 0.6842 0.6842 0.5520 0.5520 0.5655 0.5374 0.5520 0.5520 0.7089 0.5374 0.5374 0.5655 0.5374 0.5374 0.7089 0.5374 0.5374 0.5239 0.6842 0.6842 0.5520 0.5374 0.5239 0.5520 0.5655 0.6842 0.6842 0.5374 0.6842 0.5655 0.7089 0.5239 0.6842 0.5239 0.6842 0.5374 0.5239 0.5520 0.6842 0.6842 0.6842 0.5520 0.5655 0.5655 0.5655 0.5374 0.5520 0.5655 0.5655 0.5655 0.5655 0.5655 0.7089 0.7089 0.5374 0.7089 0.7089 0.5239 0.5374 0.7089 0.7089 0.5655 0.7089 0.6842 0.5655 0.5520 0.5239 0.7089 0.7089 0.5374 0.5655 0.6842 0.5374 0.5374 0.5239 0.5374 0.5655 0.5520 0.5239 0.5520 0.5655 0.6842 0.5655 0.5520 0.5655 0.5655 0.6842 0.5520 0.6842 0.5520 0.7089 0.5520 0.5239 0.5239 0.5374 0.7089 0.7089 0.6842 0.5655 0.5520 0.5655 0.5239 0.5374 0.5655 0.5374 0.5239 0.5374 0.7089 0.5520 0.5655 0.6842 0.5239 0.5655 0.5655 0.7089 0.5239 0.5374 0.6842 0.5655 0.6842 0.5520 0.5239 0.5655 0.5374 0.7089 0.6842 0.5520 0.5655 0.5374 0.7089 0.5520 0.5655 0.6842 0.5520 0.5520 0.5374 0.7089 0.7089 0.6842 0.5239 0.5374 0.7089 0.7089 0.7089 0.5239 0.5520 0.5655 0.7089 0.5655 0.5655 0.5239 0.7089 0.6842 0.5374 0.6842 0.6842 0.6842 0.5520 0.5239 0.5655 0.5239 0.5374 0.7089 0.5239 0.5239 0.5520 0.5655 0.5374 0.5374 0.5520 0.7089 0.5374 0.6842 0.6842 0.6842 0.5520 0.5239 0.6842 0.5374 0.5655 0.7089 0.5655 0.5655 0.6842 0.5374 0.5239 0.5655 0.5239 0.6842 0.5239 0.5374 0.5655 0.5655 0.5655 0.5239 0.6842 0.5374 0.6842 0.6842 0.6842 0.5374 0.5655 0.5655 0.5374 0.7089 0.5655 0.5520 0.6842 0.5374 0.5655 0.5374 0.5239 0.6842 0.6842 0.6842 0.7089 0.5374 0.5374 0.5374 0.5655 0.5520 0.5374 0.5520 0.5374 0.5655 0.5655 0.5520 0.5655 0.5520 0.5374 0.5374 0.5374 0.5655 0.5520 0.5374 0.5520 0.7089 0.6842 0.6842 0.6842 0.5655 0.7089 0.5374 0.6842 0.5239 0.5374 0.5520 0.5374 0.5239 0.6842 0.7089 0.5239 0.5239 0.7089 0.5520 0.5374 0.5239 0.6842 0.5655 0.5239 0.5655 0.5374 0.5655 0.7089 0.7089 0.5520 0.5239 0.5520 0.6842 0.5239 0.5520 0.5520 0.5520 0.5655 0.5520 0.5239 0.6842 0.5239 0.7089 0.5655 0.5520 0.5655 0.5239 0.7089 0.5239 0.5520 0.7089 0.5520 0.5239 0.5374 0.6842 0.5655 0.5374 0.5239 0.5655 0.5239 0.5655 0.5239 0.5655 0.5374 0.6842 0.6842 0.5655 0.5655 0.5374 0.5520 0.5520 0.5239 0.5520 0.5520 0.6842 0.7089 0.5239 0.5239 0.5655 0.6842 0.5374 0.7089 0.7089 0.5520 0.5520 0.5374 0.7089 0.5239 0.5520 0.7089 0.5655 0.7089 0.5374 0.7089 0.5520 0.5239 0.5655 0.5374 0.7089 0.5374 0.5520 0.5239 0.5239 0.5374 0.5239 0.7089 0.5239 0.5239 0.7089 0.5520 0.5374 0.5374 0.5374 0.5239 0.5520 0.5520 0.6842 0.5239 0.5239 0.5239 0.5655 0.5655 0.5374 0.5520 0.5239 0.5520 0.5655 0.6842 0.5655 0.6842 0.5374 0.5239 0.6842 0.5239 0.5239 0.5655 0.5520 0.5520 0.7089 0.5374 0.5239 0.6842 0.7089 0.5655 0.5655 0.5655 0.5239 0.5239 0.5520 0.5239 0.5374 0.5374 0.6842 0.5374 0.5520 0.5374 0.7089 0.5374 0.5374 0.5239 0.5655 0.5239 0.5655 0.5374 0.6842 0.5520 0.5374 0.5374 0.7089 0.7089 0.6842 0.5239 0.5239 0.5520 0.5655 0.5239 0.7089 0.7089 0.5239 0.5374 0.6842 0.5520 0.6842 0.5655 0.5520 0.7089 0.7089 0.7089 0.6842 0.5655 0.5239 0.5655 0.5655 0.5374 0.5239 0.7089 0.5655 0.5520 0.7089 0.6842 0.5374 0.5239 0.5520 0.5655 0.6842 0.7089 0.7089 0.7089 0.5239 0.6842 0.7089 0.7089 0.5655 0.5655 0.5239 0.5374 0.5374 0.5520 0.5374 0.5374 0.5520 0.5520 0.5374 0.5374 0.5655 0.5374 0.5655 0.5239 0.6842 0.6842 0.5520 0.5374 0.7089 0.5374 0.6842 0.5239 0.5239 0.5239 0.5520 0.5239 0.7089 0.6842 0.7089 0.5520 0.5655 0.5374 0.5374 0.5655 0.5239 0.5520 0.5655 0.6842 0.7089 0.5374 0.5374 0.5520 0.5520 0.6842 0.6842 0.5239 0.5374 0.5374 0.5655 0.5374 0.7089 0.7089 0.6842 0.5239 0.5239 0.5239 0.6842 0.5374 0.5374 0.7089" HIT_INDICES="4048 4514 6066 7738 8452 10571 12090 12754 14383 15122 17125 18824 19057 19325 19991 20027 21330 21645 23549 24656 24740 24817 24820 24869 25198 25770 26415 27571 29104" ES_PROFILE="-0.0684 -0.0762 0.6245 0.6540 0.6842 0.6720 0.6646 0.6700 0.6558 0.6555 0.6313 0.6104 0.6141 0.6170 0.6127 0.6190 0.6029 0.6032 0.5752 0.5600 0.5620 0.5641 0.5674 0.5699 0.5675 0.5605 0.5519 0.5338 0.5081" RANK_AT_ES="8452.0000" RANK_SCORE_AT_ES="4.7370"/>
  <DTG RANKED_LIST="fpkm.rnk" TEMPLATE="sample.cls" GENESET="gene_sets.gmt#NEGATIVE_REGULATION_OF_NUCLEAR_DIVISION(GO:0051784)" ES="0.6554" NES="1.1531" NP="0.0000" FDR="0.3722" FWER="1.0000" RND_ES="0.5914 0.5233 0.5233 0.5517 0.5517 0.6554 0.5517 0.6554 0.5510 0.6554 0.5914 0.6554 0.6554 0.6554 0.5517 0.5510 0.5233 0.5233 0.5233 0.5336 0.5336 0.5233 0.6554 0.5233 0.5336 0.6554 0.6554 0.5336 0.5517 0.6554 0.5510 0.5517 0.5914 0.6554 0.5914 0.5336 0.6554 0.5517 0.5336 0.5336 0.5510 0.5510 0.5336 0.6554 0.5510 0.6554 0.5336 0.5233 0.6554 0.5510 0.6554 0.5914 0.5517 0.5336 0.5233 0.6554 0.6554 0.5336 0.5233 0.5517 0.5517 0.6554 0.5336 0.5914 0.5336 0.5517 0.5914 0.5233 0.5510 0.5914 0.5336 0.5517 0.5510 0.6554 0.6554 0.5233 0.5914 0.5914 0.5517 0.5517 0.5510 0.6554 0.5233 0.5233 0.5336 0.5914 0.5336 0.5336 0.5336 0.5510 0.5914 0.5517 0.5914 0.5517 0.5510 0.6554 0.5336 0.5233 0.5914 0.5510 0.5510 0.6554 0.5233 0.5914 0.5517 0.5914 0.5510 0.6554 0.5233 0.5914 0.6554 0.5914 0.6554 0.6554 0.5914 0.5517 0.5517 0.5233 0.5510 0.5336 0.5517 0.6554 0.6554 0.6554 0.6554 0.5510 0.5336 0.6554 0.5336 0.5517 0.6554 0.5914 0.5336 0.5336 0.5336 0.5336 0.5517 0.5914 0.5914 0.6554 0.5510 0.6554 0.6554 0.5914 0.5336 0.6554 0.5914 0.6554 0.5510 0.5510 0.5336 0.5510 0.5510 0.5517 0.6554 0.5914 0.5510 0.5517 0.5517 0.5336 0.6554 0.5510 0.5517 0.5233 0.5517 0.5517 0.5914 0.5914 0.5914 0.5336 0.5510 0.6554 0.5510 0.6554 0.5517 0.6554 0.5336 0.6554 0.5336 0.6554 0.5336 0.5336 0.5517 0.6554 0.5233 0.5336 0.5233 0.6554 0.6554 0.5510 0.5517 0.5336 0.5914 0.5914 0.5510 0.5336 0.5336 0.5517 0.5336 0.5914 0.5233 0.5233 0.5336 0.5914 0.5233 0.5336 0.5233 0.5336 0.5517 0.5336 0.5233 0.6554 0.5336 0.5233 0.5233 0.5510 0.5510 0.5510 0.6554 0.5336 0.5914 0.5517 0.5914 0.5914 0.5517 0.5510 0.5510 0.5510 0.5914 0.5233 0.5517 0.5336 0.5233 0.5233 0.6554 0.5336 0.6554 0.5517 0.5914 0.5517 0.5517 0.5517 0.5914 0.6554 0.5510 0.6554 0.5233 0.5233 0.5510 0.5914 0.5510 0.6554 0.5510 0.5510 0.5233 0.6554 0.5510 0.6554 0.6554 0.5914 0.5233 0.5517 0.5336 0.5336 0.5510 0.5510 0.5336 0.5510 0.5336 0.5336 0.5510 0.5914 0.6554 0.5914 0.5510 0.5510 0.6554 0.5510 0.5517 0.5914 0.6554 0.5336 0.5336 0.6554 0.5517 0.5517 0.5233 0.5914 0.5336 0.6554 0.5233 0.5233 0.6554 0.5914 0.6554 0.5233 0.5233 0.5233 0.6554 0.6554 0.5517 0.6554 0.5336 0.5233 0.5517 0.6554 0.6554 0.5517 0.5336 0.5233 0.5914 0.5336 0.6554 0.5510 0.6554 0.5517 0.5336 0.5233 0.5914 0.5233 0.5233 0.5914 0.5233 0.5517 0.5510 0.5517 0.5336 0.5233 0.5517 0.5233 0.6554 0.5233 0.5336 0.5336 0.5914 0.5233 0.5914 0.5233 0.5517 0.5336 0.6554 0.5336 0.5336 0.5517 0.5336 0.5233 0.5517 0.5233 0.5517 0.5914 0.5517 0.5336 0.5517 0.5914 0.5914 0.5914 0.5517 0.5233 0.6554 0.5336 0.6554 0.6554 0.6554 0.5233 0.5336 0.5233 0.5510 0.5517 0.6554 0.5233 0.6554 0.5510 0.5233 0.5233 0.6554 0.6554 0.5233 0.5336 0.5510 0.6554 0.5510 0.5517 0.5510 0.5233 0.5233 0.5233 0.5510 0.6554 0.5336 0.5914 0.5914 0.5517 0.5510 0.5510 0.5517 0.6554 0.6554 0.5517 0.5517 0.5517 0.5233 0.5510 0.6554 0.5336 0.5336 0.5233 0.5233 0.5233 0.5233 0.5233 0.5914 0.6554 0.5233 0.5233 0.5510 0.5510 0.5914 0.5233 0.5233 0.6554 0.5336 0.5510 0.6554 0.5233 0.5517 0.5914 0.5510 0.5914 0.5233 0.6554 0.5233 0.5510 0.6554 0.5914 0.5914 0.6554 0.5914 0.5336 0.5233 0.5914 0.5233 0.5517 0.5233 0.5233 0.6554 0.6554 0.5336 0.5233 0.5517 0.5914 0.5510 0.5517 0.6554 0.5233 0.5914 0.5517 0.5510 0.5517 0.5336 0.5336 0.5510 0.5517 0.5336 0.6554 0.5517 0.6554 0.5233 0.5336 0.6554 0.5510 0.5510 0.6554 0.5510 0.5336 0.5510 0.5336 0.6554 0.5233 0.5233 0.6554 0.6554 0.5914 0.5233 0.6554 0.5233 0.5336 0.5517 0.5233 0.6554 0.5336 0.6554 0.6554 0.5233 0.5233 0.5517 0.5510 0.5233 0.5233 0.5914 0.5510 0.5510 0.5517 0.5510 0.5510 0.5914 0.5510 0.5510 0.5336 0.6554 0.6554 0.5233 0.5510 0.5336 0.5233 0.5517 0.6554 0.6554 0.5510 0.6554 0.5517 0.5914 0.5336 0.6554 0.5336 0.6554 0.5510 0.5336 0.5233 0.6554 0.6554 0.6554 0.5233 0.5517 0.5517 0.5517 0.5510 0.5233 0.5517 0.5517 0.5517 0.5517 0.5517 0.5914 0.5914 0.5510 0.5914 0.5914 0.5336 0.5510 0.5914 0.5914 0.5517 0.5914 0.6554 0.5517 0.5233 0.5336 0.5914 0.5914 0.5510 0.5517 0.6554 0.5510 0.5510 0.5336 0.5510 0.5517 0.5233 0.5336 0.5233 0.5517 0.6554 0.5517 0.5233 0.5517 0.5517 0.6554 0.5233 0.6554 0.5233 0.5914 0.5233 0.5336 0.5336 0.5510 0.5914 0.5914 0.6554 0.5517 0.5233 0.5517 0.5336 0.5510 0.5517 0.5510 0.5336 0.5510 0.5914 0.5233 0.5517 0.6554 0.5336 0.5517 0.5517 0.5914 0.5336 0.5510 0.6554 0.5517 0.6554 0.5233 0.5336 0.5517 0.5510 0.5914 0.6554 0.5233 0.5517 0.5510 0.5914 0.5233 0.5517 0.6554 0.5233 0.5233 0.5510 0.5914 0.5914 0.6554 0.5336 0.5510 0.5914 0.5914 0.5914 0.5336 0.5233 0.5517 0.5914 0.5517 0.5517 0.5336 0.5914 0.6554 0.5510 0.6554 0.6554 0.6554 0.5233 0.5336 0.5517 0.5336 0.5510 0.5914 0.5336 0.5336 0.5233 0.5517 0.5510 0.5510 0.5233 0.5914 0.5510 0.6554 0.6554 0.6554 0.5233 0.5336 0.6554 0.5510 0.5517 0.5914 0.5517 0.5517 0.6554 0.5510 0.5336 0.5517 0.5336 0.6554 0.5336 0.5510 0.5517 0.5517 0.5517 0.5336 0.6554 0.5510 0.6554 0.6554 0.6554 0.5510 0.5517 0.5517 0.5510 0.5914 0.5517 0.5233 0.6554 0.5510 0.5517 0.5510 0.5336 0.6554 0.6554 0.6554 0.5914 0.5510 0.5510 0.5510 0.5517 0.5233 0.5510 0.5233 0.5510 0.5517 0.5517 0.5233 0.5517 0.5233 0.5510 0.5510 0.5510 0.5517 0.5233 0.5510 0.5233 0.5914 0.6554 0.6554 0.6554 0.5517 0.5914 0.5510 0.6554 0.5336 0.5510 0.5233 0.5510 0.5336 0.6554 0.5914 0.5336 0.5336 0.5914 0.5233 0.5510 0.5336 0.6554 0.5517 0.5336 0.5517 0.5510 0.5517 0.5914 0.5914 0.5233 0.5336 0.5233 0.6554 0.5336 0.5233 0.5233 0.5233 0.5517 0.5233 0.5336 0.6554 0.5336 0.5914 0.5517 0.5233 0.5517 0.5336 0.5914 0.5336 0.5233 0.5914 0.5233 0.5336 0.5510 0.6554 0.5517 0.5510 0.5336 0.5517 0.5336 0.5517 0.5336 0.5517 0.5510 0.6554 0.6554 0.5517 0.5517 0.5510 0.5233 0.5233 0.5336 0.5233 0.5233 0.6554 0.5914 0.5336 0.5336 0.5517 0.6554 0.5510 0.5914 0.5914 0.5233 0.5233 0.5510 0.5914 0.5336 0.5233 0.5914 0.5517 0.5914 0.5510 0.5914 0.5233 0.5336 0.5517 0.5510 0.5914 0.5510 0.5233 0.5336 0.5336 0.5510 0.5336 0.5914 0.5336 0.5336 0.5914 0.5233 0.5510 0.5510 0.5510 0.5336 0.5233 0.5233 0.6554 0.5336 0.5336 0.5336 0.5517 0.5517 0.5510 0.5233 0.5336 0.5233 0.5517 0.6554 0.5517 0.6554 0.5510 0.5336 0.6554 0.5336 0.5336 0.5517 0.5233 0.5233 0.5914 0.5510 0.5336 0.6554 0.5914 0.5517 0.5517 0.5517 0.5336 0.5336 0.5233 0.5336 0.5510 0.5510 0.6554 0.5510 0.5233 0.5510 0.5914 0.5510 0.5510 0.5336 0.5517 0.5336 0.5517 0.5510 0.6554 0.5233 0.5510 0.5510 0.5914 0.5914 0.6554 0.5336 0.5336 0.5233 0.5517 0.5336 0.5914 0.5914 0.5336 0.5510 0.6554 0.5233 0.6554 0.5517 0.5233 0.5914 0.5914 0.5914 0.6554 0.5517 0.5336 0.5517 0.5517 0.5510 0.5336 0.5914 0.5517 0.5233 0.5914 0.6554 0.5510 0.5336 0.5233 0.5517 0.6554 0.5914 0.5914 0.5914 0.5336 0.6554 0.5914 0.5914 0.5517 0.5517 0.5336 0.5510 0.5510 0.5233 0.5510 0.5510 0.5233 0.5233 0.5510 0.5510 0.5517 0.5510 0.5517 0.5336 0.6554 0.6554 0.5233 0.5510 0.5914 0.5510 0.6554 0.5336 0.5336 0.5336 0.5233 0.5336 0.5914 0.6554 0.5914 0.5233 0.5517 0.5510 0.5510 0.5517 0.5336 0.5233 0.5517 0.6554 0.5914 0.5510 0.5510 0.5233 0.5233 0.6554 0.6554 0.5336 0.5510 0.5510 0.5517 0.5510 0.5914 0.5914 0.6554 0.5336 0.5336 0.5336 0.6554 0.5510 0.5510 0.5914" HIT_INDICES="680 1982 2665 3688 4815 5822 6039 7547 7640 8396 8691 8892 9128 9186 9966 10314 10472 10829 10832 10867 10939 11130 11409 12698 12724 12935 13694 13902 14323 14424 14793 15379 15525 15943 15968 16969 17317 17739 17976 19041 19193 19207 21165 21353 21443 21904 22241 22772 23138 23403 23528 23586 24448 24462 26937 26954 27328 27398 28405" ES_PROFILE="-0.0115 -0.0334 -0.0449 -0.0622 -0.0812 -0.0981 0.4150 0.4278 0.4627 0.4757 0.4939 0.5121 0.5285 0.5475 0.5504 0.5595 0.5713 0.5788 0.5923 0.6052 0.6173 0.6269 0.6345 0.6227 0.6323 0.6383 0.6342 0.6392 0.6402 0.6465 0.6479 0.6451 0.6496 0.6492 0.6554 0.6444 0.6442 0.6425 0.6437 0.6303 0.6322 0.6365 0.6069 0.6073 0.6092 0.6047 0.6021 0.5960 0.5926 0.5907 0.5912 0.5927 0.5803 0.5823 0.5415 0.5424 0.5370 0.5367 0.5202" RANK_AT_ES="15968.0000" RANK_SCORE_AT_ES="1.2353"/>
  <DTG RANKED_LIST="fpkm.rnk" TEMPLATE="sample.cls" GENESET="gene_sets.gmt#REGULATION_OF_EPITHELIAL_CELL_APOPTOTIC_PROCESS(GO:1904035)" ES="0.7055" NES="1.1532" NP="0.1410" FDR="0.3722" FWER="1.0000" RND_ES="0.8911 0.5019 0.5019 0.5565 0.5565 0.7055 0.5565 0.7055 0.5510 0.7055 0.8911 0.7055 0.7055 0.7055 0.5565 0.5510 0.5019 0.5019 0.5019 0.5030 0.5030 0.5019 0.7055 0.5019 0.5030 0.7055 0.7055 0.5030 0.5565 0.7055 0.5510 0.5565 0.8911 0.7055 0.8911 0.5030 0.7055 0.5565 0.5030 0.5030 0.5510 0.5510 0.5030 0.7055 0.5510 0.7055 0.5030 0.5019 0.7055 0.5510 0.7055 0.8911 0.5565 0.5030 0.5019 0.7055 0.7055 0.5030 0.5019 0.5565 0.5565 0.7055 0.5030 0.8911 0.5030 0.5565 0.8911 0.5019 0.5510 0.8911 0.5030 0.5565 0.5510 0.7055 0.7055 0.5019 0.8911 0.8911 0.5565 0.5565 0.5510 0.7055 0.5019 0.5019 0.5030 0.8911 0.5030 0.5030 0.5030 0.5510 0.8911 0.5565 0.8911 0.5565 0.5510 0.7055 0.5030 0.5019 0.8911 0.5510 0.5510 0.7055 0.5019 0.8911 0.5565 0.8911 0.5510 0.7055 0.5019 0.8911 0.7055 0.8911 0.7055 0.7055 0.8911 0.5565 0.5565 0.5019 0.5510 0.5030 0.5565 0.7055 0.7055 0.7055 0.7055 0.5510 0.5030 0.7055 0.5030 0.5565 0.7055 0.8911 0.5030 0.5030 0.5030 0.5030 0.5565 0.8911 0.8911 0.7055 0.5510 0.7055 0.7055 0.8911 0.5030 0.7055 0.8911 0.7055 0.5510 0.5510 0.5030 0.5510 0.5510 0.5565 0.7055 0.8911 0.5510 0.5565 0.5565 0.5030 0.7055 0.5510 0.5565 0.5019 0.5565 0.5565 0.8911 0.8911 0.8911 0.5030 0.5510 0.7055 0.5510 0.7055 0.5565 0.7055 0.5030 0.7055 0.5030 0.7055 0.5030 0.5030 0.5565 0.7055 0.5019 0.5030 0.5019 0.7055 0.7055 0.5510 0.5565 0.5030 0.8911 0.8911 0.5510 0.5030 0.5030 0.5565 0.5030 0.8911 0.5019 0.5019 0.5030 0.8911 0.5019 0.5030 0.5019 0.5030 0.5565 0.5030 0.5019 0.7055 0.5030 0.5019 0.5019 0.5510 0.5510 0.5510 0.7055 0.5030 0.8911 0.5565 0.8911 0.8911 0.5565 0.5510 0.5510 0.5510 0.8911 0.5019 0.5565 0.5030 0.5019 0.5019 0.7055 0.5030 0.7055 0.5565 0.8911 0.5565 0.5565 0.5565 0.8911 0.7055 0.5510 0.7055 0.5019 0.5019 0.5510 0.8911 0.5510 0.7055 0.5510 0.5510 0.5019 0.7055 0.5510 0.7055 0.7055 0.8911 0.5019 0.5565 0.5030 0.5030 0.5510 0.5510 0.5030 0.5510 0.5030 0.5030 0.5510 0.8911 0.7055 0.8911 0.5510 0.5510 0.7055 0.5510 0.5565 0.8911 0.7055 0.5030 0.5030 0.7055 0.5565 0.5565 0.5019 0.8911 0.5030 0.7055 0.5019 0.5019 0.7055 0.8911 0.7055 0.5019 0.5019 0.5019 0.7055 0.7055 0.5565 0.7055 0.5030 0.5019 0.5565 0.7055 0.7055 0.5565 0.5030 0.5019 0.8911 0.5030 0.7055 0.5510 0.7055 0.5565 0.5030 0.5019 0.8911 0.5019 0.5019 0.8911 0.5019 0.5565 0.5510 0.5565 0.5030 0.5019 0.5565 0.5019 0.7055 0.5019 0.5030 0.5030 0.8911 0.5019 0.8911 0.5019 0.5565 0.5030 0.7055 0.5030 0.5030 0.5565 0.5030 0.5019 0.5565 0.5019 0.5565 0.8911 0.5565 0.5030 0.5565 0.8911 0.8911 0.8911 0.5565 0.5019 0.7055 0.5030 0.7055 0.7055 0.7055 0.5019 0.5030 0.5019 0.5510 0.5565 0.7055 0.5019 0.7055 0.5510 0.5019 0.5019 0.7055 0.7055 0.5019 0.5030 0.5510 0.7055 0.5510 0.5565 0.5510 0.5019 0.5019 0.5019 0.5510 0.7055 0.5030 0.8911 0.8911 0.5565 0.5510 0.5510 0.5565 0.7055 0.7055 0.5565 0.5565 0.5565 0.5019 0.5510 0.7055 0.5030 0.5030 0.5019 0.5019 0.5019 0.5019 0.5019 0.8911 0.7055 0.5019 0.5019 0.5510 0.5510 0.8911 0.5019 0.5019 0.7055 0.5030 0.5510 0.7055 0.5019 0.5565 0.8911 0.5510 0.8911 0.5019 0.7055 0.5019 0.5510 0.7055 0.8911 0.8911 0.7055 0.8911 0.5030 0.5019 0.8911 0.5019 0.5565 0.5019 0.5019 0.7055 0.7055 0.5030 0.5019 0.5565 0.8911 0.5510 0.5565 0.7055 0.5019 0.8911 0.5565 0.5510 0.5565 0.5030 0.5030 0.5510 0.5565 0.5030 0.7055 0.5565 0.7055 0.5019 0.5030 0.7055 0.5510 0.5510 0.7055 0.5510 0.5030 0.5510 0.5030 0.7055 0.5019 0.5019 0.7055 0.7055 0.8911 0.5019 0.7055 0.5019 0.5030 0.5565 0.5019 0.7055 0.5030 0.7055 0.7055 0.5019 0.5019 0.5565 0.5510 0.5019 0.5019 0.8911 0.5510 0.5510 0.5565 0.5510 0.5510 0.8911 0.5510 0.5510 0.5030 0.7055 0.7055 0.5019 0.5510 0.5030 0.5019 0.5565 0.7055 0.7055 0.5510 0.7055 0.5565 0.8911 0.5030 0.7055 0.5030 0.7055 0.5510 0.5030 0.5019 0.7055 0.7055 0.7055 0.5019 0.5565 0.5565 0.5565 0.5510 0.5019 0.5565 0.5565 0.5565 0.5565 0.5565 0.8911 0.8911 0.5510 0.8911 0.8911 0.5030 0.5510 0.8911 0.8911 0.5565 0.8911 0.7055 0.5565 0.5019 0.5030 0.8911 0.8911 0.5510 0.5565 0.7055 0.5510 0.5510 0.5030 0.5510 0.5565 0.5019 0.5030 0.5019 0.5565 0.7055 0.5565 0.5019 0.5565 0.5565 0.7055 0.5019 0.7055 0.5019 0.8911 0.5019 0.5030 0.5030 0.5510 0.8911 0.8911 0.7055 0.5565 0.5019 0.5565 0.5030 0.5510 0.5565 0.5510 0.5030 0.5510 0.8911 0.5019 0.5565 0.7055 0.5030 0.5565 0.5565 0.8911 0.5030 0.5510 0.7055 0.5565 0.7055 0.5019 0.5030 0.5565 0.5510 0.8911 0.7055 0.5019 0.5565 0.5510 0.8911 0.5019 0.5565 0.7055 0.5019 0.5019 0.5510 0.8911 0.8911 0.7055 0.5030 0.5510 0.8911 0.8911 0.8911 0.5030 0.5019 0.5565 0.8911 0.5565 0.5565 0.5030 0.8911 0.7055 0.5510 0.7055 0.7055 0.7055 0.5019 0.5030 0.5565 0.5030 0.5510 0.8911 0.5030 0.5030 0.5019 0.5565 0.5510 0.5510 0.5019 0.8911 0.5510 0.7055 0.7055 0.7055 0.5019 0.5030 0.7055 0.5510 0.5565 0.8911 0.5565 0.5565 0.7055 0.5510 0.5030 0.5565 0.5030 0.7055 0.5030 0.5510 0.5565 0.5565 0.5565 0.5030 0.7055 0.5510 0.7055 0.7055 0.7055 0.5510 0.5565 0.5565 0.5510 0.8911 0.5565 0.5019 0.7055 0.5510 0.5565 0.5510 0.5030 0.7055 0.7055 0.7055 0.8911 0.5510 0.5510 0.5510 0.5565 0.5019 0.5510 0.5019 0.5510 0.5565 0.5565 0.5019 0.5565 0.5019 0.5510 0.5510 0.5510 0.5565 0.5019 0.5510 0.5019 0.8911 0.7055 0.7055 0.7055 0.5565 0.8911 0.5510 0.7055 0.5030 0.5510 0.5019 0.5510 0.5030 0.7055 0.8911 0.5030 0.5030 0.8911 0.5019 0.5510 0.5030 0.7055 0.5565 0.5030 0.5565 0.5510 0.5565 0.8911 0.8911 0.5019 0.5030 0.5019 0.7055 0.5030 0.5019 0.5019 0.5019 0.5565 0.5019 0.5030 0.7055 0.5030 0.8911 0.5565 0.5019 0.5565 0.5030 0.8911 0.5030 0.5019 0.8911 0.5019 0.5030 0.5510 0.7055 0.5565 0.5510 0.5030 0.5565 0.5030 0.5565 0.5030 0.5565 0.5510 0.7055 0.7055 0.5565 0.5565 0.5510 0.5019 0.5019 0.5030 0.5019 0.5019 0.7055 0.8911 0.5030 0.5030 0.5565 0.7055 0.5510 0.8911 0.8911 0.5019 0.5019 0.5510 0.8911 0.5030 0.5019 0.8911 0.5565 0.8911 0.5510 0.8911 0.5019 0.5030 0.5565 0.5510 0.8911 0.5510 0.5019 0.5030 0.5030 0.5510 0.5030 0.8911 0.5030 0.5030 0.8911 0.5019 0.5510 0.5510 0.5510 0.5030 0.5019 0.5019 0.7055 0.5030 0.5030 0.5030 0.5565 0.5565 0.5510 0.5019 0.5030 0.5019 0.5565 0.7055 0.5565 0.7055 0.5510 0.5030 0.7055 0.5030 0.5030 0.5565 0.5019 0.5019 0.8911 0.5510 0.5030 0.7055 0.8911 0.5565 0.5565 0.5565 0.5030 0.5030 0.5019 0.5030 0.5510 0.5510 0.7055 0.5510 0.5019 0.5510 0.8911 0.5510 0.5510 0.5030 0.5565 0.5030 0.5565 0.5510 0.7055 0.5019 0.5510 0.5510 0.8911 0.8911 0.7055 0.5030 0.5030 0.5019 0.5565 0.5030 0.8911 0.8911 0.5030 0.5510 0.7055 0.5019 0.7055 0.5565 0.5019 0.8911 0.8911 0.8911 0.7055 0.5565 0.5030 0.5565 0.5565 0.5510 0.5030 0.8911 0.5565 0.5019 0.8911 0.7055 0.5510 0.5030 0.5019 0.5565 0.7055 0.8911 0.8911 0.8911 0.5030 0.7055 0.8911 0.8911 0.5565 0.5565 0.5030 0.5510 0.5510 0.5019 0.5510 0.5510 0.5019 0.5019 0.5510 0.5510 0.5565 0.5510 0.5565 0.5030 0.7055 0.7055 0.5019 0.5510 0.8911 0.5510 0.7055 0.5030 0.5030 0.5030 0.5019 0.5030 0.8911 0.7055 0.8911 0.5019 0.5565 0.5510 0.5510 0.5565 0.5030 0.5019 0.5565 0.7055 0.8911 0.5510 0.5510 0.5019 0.5019 0.7055 0.7055 0.5030 0.5510 0.5510 0.5565 0.5510 0.8911 0.8911 0.7055 0.5030 0.5030 0.5030 0.7055 0.5510 0.5510 0.8911" HIT_INDICES="504 1109 1984 3880 4383 5605 5761 5978 6186 7640 8109 8627 9016 10317 11153 11568 11802 13155 14571 15309 16108 16156 16628 16662 16715 16766 16946 17343 17682 17817 19286 19572 19856 20625 22048 22699 22782 22844 22919 23076 23468 23558 24022 24817 26141 26301 26688 27154 27178 27490 27888 28203 28708 29092 29152 29355 29356 29516 29630 29690 30004 32498 32524 36719 38803 39281 40943 42598 42911 47830 48303 48582 49443 50635 50878 53579 54918 55015 56874 58316 59117" ES_PROFILE="-0.0085 -0.0187 -0.0334 -0.0655 -0.0740 -0.0946 -0.0972 0.4822 0.6708 0.6735 0.6873 0.6964 0.7055 0.6947 0.6902 0.6922 0.6969 0.6810 0.6630 0.6559 0.6472 0.6513 0.6479 0.6520 0.6557 0.6594 0.6608 0.6583 0.6567 0.6584 0.6369 0.6354 0.6337 0.6237 0.6020 0.5932 0.5939 0.5950 0.5959 0.5953 0.5906 0.5910 0.5850 0.5730 0.5517 0.5501 0.5445 0.5374 0.5377 0.5331 0.5269 0.5220 0.5137 0.5073 0.5064 0.5031 0.5031 0.5004 0.4985 0.4975 0.4922 0.4500 0.4496 0.3786 0.3434 0.3353 0.3073 0.2793 0.2740 0.1908 0.1829 0.1782 0.1637 0.1435 0.1395 0.0938 0.0712 0.0696 0.0382 0.0138 0.0003" RANK_AT_ES="9016.0000" RANK_SCORE_AT_ES="3.9038"/>
  <DTG RANKED_LIST="fpkm.rnk" TEMPLATE="sample.cls" GENESET="gene_sets.gmt#MYELOID_LEUKOCYTE_DIFFERENTIATION(GO:0002573)" ES="0.7105" NES="1.1533" NP="0.1410" FDR="0.3722" FWER="1.0000" RND_ES="0.9124 0.5069 0.5069 0.5541 0.5541 0.7105 0.5541 0.7105 0.5502 0.7105 0.9124 0.7105 0.7105 0.7105 0.5541 0.5502 0.5069 0.5069 0.5069 0.5033 0.5033 0.5069 0.7105 0.5069 0.5033 0.7105 0.7105 0.5033 0.5541 0.7105 0.5502 0.5541 0.9124 0.7105 0.9124 0.5033 0.7105 0.5541 0.5033 0.5033 0.5502 0.5502 0.5033 0.7105 0.5502 0.7105 0.5033 0.5069 0.7105 0.5502 0.7105 0.9124 0.5541 0.5033 0.5069 0.7105 0.7105 0.5033 0.5069 0.5541 0.5541 0.7105 0.5033 0.9124 0.5033 0.5541 0.9124 0.5069 0.5502 0.9124 0.5033 0.5541 0.5502 0.7105 0.7105 0.5069 0.9124 0.9124 0.5541 0.5541 0.5502 0.7105 0.5069 0.5069 0.5033 0.9124 0.5033 0.5033 0.5033 0.5502 0.9124 0.5541 0.9124 0.5541 0.5502 0.7105 0.5033 0.5069 0.9124 0.5502 0.5502 0.7105 0.5069 0.9124 0.5541 0.9124 0.5502 0.7105 0.5069 0.9124 0.7105 0.9124 0.7105 0.7105 0.9124 0.5541 0.5541 0.5069 0.5502 0.5033 0.5541 0.7105 0.7105 0.7105 0.7105 0.5502 0.5033 0.7105 0.5033 0.5541 0.7105 0.9124 0.5033 0.5033 0.5033 0.5033 0.5541 0.9124 0.9124 0.7105 0.5502 0.7105 0.7105 0.9124 0.5033 0.7105 0.9124 0.7105 0.5502 0.5502 0.5033 0.5502 0.5502 0.5541 0.7105 0.9124 0.5502 0.5541 0.5541 0.5033 0.7105 0.5502 0.5541 0.5069 0.5541 0.5541 0.9124 0.9124 0.9124 0.5033 0.5502 0.7105 0.5502 0.7105 0.5541 0.7105 0.5033 0.7105 0.5033 0.7105 0.5033 0.5033 0.5541 0.7105 0.5069 0.5033 0.5069 0.7105 0.7105 0.5502 0.5541 0.5033 0.9124 0.9124 0.5502 0.5033 0.5033 0.5541 0.5033 0.9124 0.5069 0.5069 0.5033 0.9124 0.5069 0.5033 0.5069 0.5033 0.5541 0.5033 0.5069 0.7105 0.5033 0.5069 0.5069 0.5502 0.5502 0.5502 0.7105 0.5033 0.9124 0.5541 0.9124 0.9124 0.5541 0.5502 0.5502 0.5502 0.9124 0.5069 0.5541 0.5033 0.5069 0.5069 0.7105 0.5033 0.7105 0.5541 0.9124 0.5541 0.5541 0.5541 0.9124 0.7105 0.5502 0.7105 0.5069 0.5069 0.5502 0.9124 0.5502 0.7105 0.5502 0.5502 0.5069 0.7105 0.5502 0.7105 0.7105 0.9124 0.5069 0.5541 0.5033 0.5033 0.5502 0.5502 0.5033 0.5502 0.5033 0.5033 0.5502 0.9124 0.7105 0.9124 0.5502 0.5502 0.7105 0.5502 0.5541 0.9124 0.7105 0.5033 0.5033 0.7105 0.5541 0.5541 0.5069 0.9124 0.5033 0.7105 0.5069 0.5069 0.7105 0.9124 0.7105 0.5069 0.5069 0.5069 0.7105 0.7105 0.5541 0.7105 0.5033 0.5069 0.5541 0.7105 0.7105 0.5541 0.5033 0.5069 0.9124 0.5033 0.7105 0.5502 0.7105 0.5541 0.5033 0.5069 0.9124 0.5069 0.5069 0.9124 0.5069 0.5541 0.5502 0.5541 0.5033 0.5069 0.5541 0.5069 0.7105 0.5069 0.5033 0.5033 0.9124 0.5069 0.9124 0.5069 0.5541 0.5033 0.7105 0.5033 0.5033 0.5541 0.5033 0.5069 0.5541 0.5069 0.5541 0.9124 0.5541 0.5033 0.5541 0.9124 0.9124 0.9124 0.5541 0.5069 0.7105 0.5033 0.7105 0.7105 0.7105 0.5069 0.5033 0.5069 0.5502 0.5541 0.7105 0.5069 0.7105 0.5502 0.5069 0.5069 0.7105 0.7105 0.5069 0.5033 0.5502 0.7105 0.5502 0.5541 0.5502 0.5069 0.5069 0.5069 0.5502 0.7105 0.5033 0.9124 0.9124 0.5541 0.5502 0.5502 0.5541 0.7105 0.7105 0.5541 0.5541 0.5541 0.5069 0.5502 0.7105 0.5033 0.5033 0.5069 0.5069 0.5069 0.5069 0.5069 0.9124 0.7105 0.5069 0.5069 0.5502 0.5502 0.9124 0.5069 0.5069 0.7105 0.5033 0.5502 0.7105 0.5069 0.5541 0.9124 0.5502 0.9124 0.5069 0.7105 0.5069 0.5502 0.7105 0.9124 0.9124 0.7105 0.9124 0.5033 0.5069 0.9124 0.5069 0.5541 0.5069 0.5069 0.7105 0.7105 0.5033 0.5069 0.5541 0.9124 0.5502 0.5541 0.7105 0.5069 0.9124 0.5541 0.5502 0.5541 0.5033 0.5033 0.5502 0.5541 0.5033 0.7105 0.5541 0.7105 0.5069 0.5033 0.7105 0.5502 0.5502 0.7105 0.5502 0.5033 0.5502 0.5033 0.7105 0.5069 0.5069 0.7105 0.7105 0.9124 0.5069 0.7105 0.5069 0.5033 0.5541 0.5069 0.7105 0.5033 0.7105 0.7105 0.5069 0.5069 0.5541 0.5502 0.5069 0.5069 0.9124 0.5502 0.5502 0.5541 0.5502 0.5502 0.9124 0.5502 0.5502 0.5033 0.7105 0.7105 0.5069 0.5502 0.5033 0.5069 0.5541 0.7105 0.7105 0.5502 0.7105 0.5541 0.9124 0.5033 0.7105 0.5033 0.7105 0.5502 0.5033 0.5069 0.7105 0.7105 0.7105 0.5069 0.5541 0.5541 0.5541 0.5502 0.5069 0.5541 0.5541 0.5541 0.5541 0.5541 0.9124 0.9124 0.5502 0.9124 0.9124 0.5033 0.5502 0.9124 0.9124 0.5541 0.9124 0.7105 0.5541 0.5069 0.5033 0.9124 0.9124 0.5502 0.5541 0.7105 0.5502 0.5502 0.5033 0.5502 0.5541 0.5069 0.5033 0.5069 0.5541 0.7105 0.5541 0.5069 0.5541 0.5541 0.7105 0.5069 0.7105 0.5069 0.9124 0.5069 0.5033 0.5033 0.5502 0.9124 0.9124 0.7105 0.5541 0.5069 0.5541 0.5033 0.5502 0.5541 0.5502 0.5033 0.5502 0.9124 0.5069 0.5541 0.7105 0.5033 0.5541 0.5541 0.9124 0.5033 0.5502 0.7105 0.5541 0.7105 0.5069 0.5033 0.5541 0.5502 0.9124 0.7105 0.5069 0.5541 0.5502 0.9124 0.5069 0.5541 0.7105 0.5069 0.5069 0.5502 0.9124 0.9124 0.7105 0.5033 0.5502 0.9124 0.9124 0.9124 0.5033 0.5069 0.5541 0.9124 0.5541 0.5541 0.5033 0.9124 0.7105 0.5502 0.7105 0.7105 0.7105 0.5069 0.5033 0.5541 0.5033 0.5502 0.9124 0.5033 0.5033 0.5069 0.5541 0.5502 0.5502 0.5069 0.9124 0.5502 0.7105 0.7105 0.7105 0.5069 0.5033 0.7105 0.5502 0.5541 0.9124 0.5541 0.5541 0.7105 0.5502 0.5033 0.5541 0.5033 0.7105 0.5033 0.5502 0.5541 0.5541 0.5541 0.5033 0.7105 0.5502 0.7105 0.7105 0.7105 0.5502 0.5541 0.5541 0.5502 0.9124 0.5541 0.5069 0.7105 0.5502 0.5541 0.5502 0.5033 0.7105 0.7105 0.7105 0.9124 0.5502 0.5502 0.5502 0.5541 0.5069 0.5502 0.5069 0.5502 0.5541 0.5541 0.5069 0.5541 0.5069 0.5502 0.5502 0.5502 0.5541 0.5069 0.5502 0.5069 0.9124 0.7105 0.7105 0.7105 0.5541 0.9124 0.5502 0.7105 0.5033 0.5502 0.5069 0.5502 0.5033 0.7105 0.9124 0.5033 0.5033 0.9124 0.5069 0.5502 0.5033 0.7105 0.5541 0.5033 0.5541 0.5502 0.5541 0.9124 0.9124 0.5069 0.5033 0.5069 0.7105 0.5033 0.5069 0.5069 0.5069 0.5541 0.5069 0.5033 0.7105 0.5033 0.9124 0.5541 0.5069 0.5541 0.5033 0.9124 0.5033 0.5069 0.9124 0.5069 0.5033 0.5502 0.7105 0.5541 0.5502 0.5033 0.5541 0.5033 0.5541 0.5033 0.5541 0.5502 0.7105 0.7105 0.5541 0.5541 0.5502 0.5069 0.5069 0.5033 0.5069 0.5069 0.7105 0.9124 0.5033 0.5033 0.5541 0.7105 0.5502 0.9124 0.9124 0.5069 0.5069 0.5502 0.9124 0.5033 0.5069 0.9124 0.5541 0.9124 0.5502 0.9124 0.5069 0.5033 0.5541 0.5502 0.9124 0.5502 0.5069 0.5033 0.5033 0.5502 0.5033 0.9124 0.5033 0.5033 0.9124 0.5069 0.5502 0.5502 0.5502 0.5033 0.5069 0.5069 0.7105 0.5033 0.5033 0.5033 0.5541 0.5541 0.5502 0.5069 0.5033 0.5069 0.5541 0.7105 0.5541 0.7105 0.5502 0.5033 0.7105 0.5033 0.5033 0.5541 0.5069 0.5069 0.9124 0.5502 0.5033 0.7105 0.9124 0.5541 0.5541 0.5541 0.5033 0.5033 0.5069 0.5033 0.5502 0.5502 0.7105 0.5502 0.5069 0.5502 0.9124 0.5502 0.5502 0.5033 0.5541 0.5033 0.5541 0.5502 0.7105 0.5069 0.5502 0.5502 0.9124 0.9124 0.7105 0.5033 0.5033 0.5069 0.5541 0.5033 0.9124 0.9124 0.5033 0.5502 0.7105 0.5069 0.7105 0.5541 0.5069 0.9124 0.9124 0.9124 0.7105 0.5541 0.5033 0.5541 0.5541 0.5502 0.5033 0.9124 0.5541 0.5069 0.9124 0.7105 0.5502 0.5033 0.5069 0.5541 0.7105 0.9124 0.9124 0.9124 0.5033 0.7105 0.9124 0.9124 0.5541 0.5541 0.5033 0.5502 0.5502 0.5069 0.5502 0.5502 0.5069 0.5069 0.5502 0.5502 0.5541 0.5502 0.5541 0.5033 0.7105 0.7105 0.5069 0.5502 0.9124 0.5502 0.7105 0.5033 0.5033 0.5033 0.5069 0.5033 0.9124 0.7105 0.9124 0.5069 0.5541 0.5502 0.5502 0.5541 0.5033 0.5069 0.5541 0.7105 0.9124 0.5502 0.5502 0.5069 0.5069 0.7105 0.7105 0.5033 0.5502 0.5502 0.5541 0.5502 0.9124 0.9124 0.7105 0.5033 0.5033 0.5033 0.7105 0.5502 0.5502 0.9124" HIT_INDICES="78 553 830 904 1109 2002 2428 3765 3971 3976 4037 4342 4854 5049 5188 5649 6007 6027 6029 6142 6202 6303 6373 6381 6564 6706 6754 6928 7131 7134 7159 7504 7665 7837 7907 7935 8241 8351 8451 8946 9023 9351 9615 10124 10170 10262 10275 10430 10643 10768 10793 10798 10901 11089 11372 11550 11965 12040 12189 12402 12908 13004 13216 13291 13329 13386 13678 13967 14031 14140 14425 14664 14779 14903 15047 15132 15258 15462 15684 16246 17052 17343 17552 17812 17938 18098 18229 18568 18671 18869 19010 19321 19624 19710 19763 19907 19937 20690 20696 20715 20734 21051 21502 21525 21805 22135 22606 22844 22960 23092 23322 23479 23586 23624 23746 23805 23855 24037 24786 24797 25019 25081 25190 25305 25582 25903 26133 26203 26515 26565 26569 26937 26970 26997 27124 27154 27221 27222 27234 27256 27432 27588 27773 27782 27813 27819 27954 28129 28202 28251 28301 28488 28502 28703 28814 28862 29033 29046 29430 29443 29447 29516 29547 29744 29900 30106 30384 30448 30715 31165 32337 32840 33036 33357 35978 36862 38827 38999 39717 40355 41343 41561 43234 43624 44640 45311 47177 48475 49141 51067 52629 53064 56672 57062" ES_PROFILE="-0.0013 -0.0093 -0.0140 -0.0152 -0.0187 -0.0338 -0.0410 -0.0637 -0.0671 -0.0672 -0.0682 -0.0733 -0.0820 -0.0853 -0.0876 -0.0954 0.0489 0.1809 0.3121 0.3849 0.4431 0.4846 0.5186 0.5531 0.5742 0.5917 0.6097 0.6227 0.6324 0.6455 0.6580 0.6618 0.6679 0.6730 0.6796 0.6868 0.6883 0.6928 0.6974 0.6942 0.6980 0.6971 0.6969 0.6921 0.6951 0.6973 0.7008 0.7017 0.7016 0.7028 0.7057 0.7090 0.7105 0.7105 0.7087 0.7087 0.7044 0.7058 0.7060 0.7049 0.6987 0.6994 0.6981 0.6991 0.7007 0.7020 0.6992 0.6963 0.6973 0.6975 0.6946 0.6925 0.6925 0.6922 0.6916 0.6919 0.6916 0.6898 0.6878 0.6798 0.6676 0.6640 0.6619 0.6588 0.6579 0.6565 0.6555 0.6510 0.6504 0.6482 0.6470 0.6428 0.6387 0.6383 0.6385 0.6371 0.6376 0.6258 0.6267 0.6273 0.6279 0.6235 0.6167 0.6171 0.6132 0.6084 0.6011 0.5978 0.5966 0.5950 0.5918 0.5897 0.5886 0.5885 0.5871 0.5867 0.5865 0.5840 0.5718 0.5721 0.5688 0.5683 0.5669 0.5654 0.5611 0.5561 0.5526 0.5518 0.5468 0.5463 0.5465 0.5406 0.5403 0.5401 0.5383 0.5380 0.5371 0.5374 0.5374 0.5373 0.5346 0.5321 0.5292 0.5292 0.5289 0.5290 0.5269 0.5241 0.5230 0.5223 0.5216 0.5185 0.5184 0.5151 0.5133 0.5126 0.5097 0.5096 0.5031 0.5029 0.5028 0.5017 0.5012 0.4979 0.4952 0.4918 0.4871 0.4860 0.4815 0.4739 0.4540 0.4455 0.4422 0.4367 0.3923 0.3773 0.3440 0.3411 0.3290 0.3182 0.3015 0.2978 0.2694 0.2629 0.2456 0.2343 0.2027 0.1807 0.1694 0.1368 0.1103 0.1029 0.0418 0.0352" RANK_AT_ES="10901.0000" RANK_SCORE_AT_ES="2.4946"/>
  <DTG RANKED_LIST="fpkm.rnk" TEMPLATE="sample.cls" GENESET="gene_sets.gmt#TETRAPYRROLE_BINDING(GO:0046906)" ES="0.6824" NES="1.1533" NP="0.1410" FDR="0.3722" FWER="1.0000" RND_ES="0.7943 0.4988 0.4988 0.5339 0.5339 0.6824 0.5339 0.6824 0.5552 0.6824 0.7943 0.6824 0.6824 0.6824 0.5339 0.5552 0.4988 0.4988 0.4988 0.5110 0.5110 0.4988 0.6824 0.4988 0.5110 0.6824 0.6824 0.5110 0.5339 0.6824 0.5552 0.5339 0.7943 0.6824 0.7943 0.5110 0.6824 0.5339 0.5110 0.5110 0.5552 0.5552 0.5110 0.6824 0.5552 0.6824 0.5110 0.4988 0.6824 0.5552 0.6824 0.7943 0.5339 0.5110 0.4988 0.6824 0.6824 0.5110 0.4988 0.5339 0.5339 0.6824 0.5110 0.7943 0.5110 0.5339 0.7943 0.4988 0.5552 0.7943 0.5110 0.5339 0.5552 0.6824 0.6824 0.4988 0.7943 0.7943 0.5339 0.5339 0.5552 0.6824 0.4988 0.4988 0.5110 0.7943 0.5110 0.5110 0.5110 0.5552 0.7943 0.5339 0.7943 0.5339 0.5552 0.6824 0.5110 0.4988 0.7943 0.5552 0.5552 0.6824 0.4988 0.7943 0.5339 0.7943 0.5552 0.6824 0.4988 0.7943 0.6824 0.7943 0.6824 0.6824 0.7943 0.5339 0.5339 0.4988 0.5552 0.5110 0.5339 0.6824 0.6824 0.6824 0.6824 0.5552 0.5110 0.6824 0.5110 0.5339 0.6824 0.7943 0.5110 0.5110 0.5110 0.5110 0.5339 0.7943 0.7943 0.6824 0.5552 0.6824 0.6824 0.7943 0.5110 0.6824 0.7943 0.6824 0.5552 0.5552 0.5110 0.5552 0.5552 0.5339 0.6824 0.7943 0.5552 0.5339 0.5339 0.5110 0.6824 0.5552 0.5339 0.4988 0.5339 0.5339 0.7943 0.7943 0.7943 0.5110 0.5552 0.6824 0.5552 0.6824 0.5339 0.6824 0.5110 0.6824 0.5110 0.6824 0.5110 0.5110 0.5339 0.6824 0.4988 0.5110 0.4988 0.6824 0.6824 0.5552 0.5339 0.5110 0.7943 0.7943 0.5552 0.5110 0.5110 0.5339 0.5110 0.7943 0.4988 0.4988 0.5110 0.7943 0.4988 0.5110 0.4988 0.5110 0.5339 0.5110 0.4988 0.6824 0.5110 0.4988 0.4988 0.5552 0.5552 0.5552 0.6824 0.5110 0.7943 0.5339 0.7943 0.7943 0.5339 0.5552 0.5552 0.5552 0.7943 0.4988 0.5339 0.5110 0.4988 0.4988 0.6824 0.5110 0.6824 0.5339 0.7943 0.5339 0.5339 0.5339 0.7943 0.6824 0.5552 0.6824 0.4988 0.4988 0.5552 0.7943 0.5552 0.6824 0.5552 0.5552 0.4988 0.6824 0.5552 0.6824 0.6824 0.7943 0.4988 0.5339 0.5110 0.5110 0.5552 0.5552 0.5110 0.5552 0.5110 0.5110 0.5552 0.7943 0.6824 0.7943 0.5552 0.5552 0.6824 0.5552 0.5339 0.7943 0.6824 0.5110 0.5110 0.6824 0.5339 0.5339 0.4988 0.7943 0.5110 0.6824 0.4988 0.4988 0.6824 0.7943 0.6824 0.4988 0.4988 0.4988 0.6824 0.6824 0.5339 0.6824 0.5110 0.4988 0.5339 0.6824 0.6824 0.5339 0.5110 0.4988 0.7943 0.5110 0.6824 0.5552 0.6824 0.5339 0.5110 0.4988 0.7943 0.4988 0.4988 0.7943 0.4988 0.5339 0.5552 0.5339 0.5110 0.4988 0.5339 0.4988 0.6824 0.4988 0.5110 0.5110 0.7943 0.4988 0.7943 0.4988 0.5339 0.5110 0.6824 0.5110 0.5110 0.5339 0.5110 0.4988 0.5339 0.4988 0.5339 0.7943 0.5339 0.5110 0.5339 0.7943 0.7943 0.7943 0.5339 0.4988 0.6824 0.5110 0.6824 0.6824 0.6824 0.4988 0.5110 0.4988 0.5552 0.5339 0.6824 0.4988 0.6824 0.5552 0.4988 0.4988 0.6824 0.6824 0.4988 0.5110 0.5552 0.6824 0.5552 0.5339 0.5552 0.4988 0.4988 0.4988 0.5552 0.6824 0.5110 0.7943 0.7943 0.5339 0.5552 0.5552 0.5339 0.6824 0.6824 0.5339 0.5339 0.5339 0.4988 0.5552 0.6824 0.5110 0.5110 0.4988 0.4988 0.4988 0.4988 0.4988 0.7943 0.6824 0.4988 0.4988 0.5552 0.5552 0.7943 0.4988 0.4988 0.6824 0.5110 0.5552 0.6824 0.4988 0.5339 0.7943 0.5552 0.7943 0.4988 0.6824 0.4988 0.5552 0.6824 0.7943 0.7943 0.6824 0.7943 0.5110 0.4988 0.7943 0.4988 0.5339 0.4988 0.4988 0.6824 0.6824 0.5110 0.4988 0.5339 0.7943 0.5552 0.5339 0.6824 0.4988 0.7943 0.5339 0.5552 0.5339 0.5110 0.5110 0.5552 0.5339 0.5110 0.6824 0.5339 0.6824 0.4988 0.5110 0.6824 0.5552 0.5552 0.6824 0.5552 0.5110 0.5552 0.5110 0.6824 0.4988 0.4988 0.6824 0.6824 0.7943 0.4988 0.6824 0.4988 0.5110 0.5339 0.4988 0.6824 0.5110 0.6824 0.6824 0.4988 0.4988 0.5339 0.5552 0.4988 0.4988 0.7943 0.5552 0.5552 0.5339 0.5552 0.5552 0.7943 0.5552 0.5552 0.5110 0.6824 0.6824 0.4988 0.5552 0.5110 0.4988 0.5339 0.6824 0.6824 0.5552 0.6824 0.5339 0.7943 0.5110 0.6824 0.5110 0.6824 0.5552 0.5110 0.4988 0.6824 0.6824 0.6824 0.4988 0.5339 0.5339 0.5339 0.5552 0.4988 0.5339 0.5339 0.5339 0.5339 0.5339 0.7943 0.7943 0.5552 0.7943 0.7943 0.5110 0.5552 0.7943 0.7943 0.5339 0.7943 0.6824 0.5339 0.4988 0.5110 0.7943 0.7943 0.5552 0.5339 0.6824 0.5552 0.5552 0.5110 0.5552 0.5339 0.4988 0.5110 0.4988 0.5339 0.6824 0.5339 0.4988 0.5339 0.5339 0.6824 0.4988 0.6824 0.4988 0.7943 0.4988 0.5110 0.5110 0.5552 0.7943 0.7943 0.6824 0.5339 0.4988 0.5339 0.5110 0.5552 0.5339 0.5552 0.5110 0.5552 0.7943 0.4988 0.5339 0.6824 0.5110 0.5339 0.5339 0.7943 0.5110 0.5552 0.6824 0.5339 0.6824 0.4988 0.5110 0.5339 0.5552 0.7943 0.6824 0.4988 0.5339 0.5552 0.7943 0.4988 0.5339 0.6824 0.4988 0.4988 0.5552 0.7943 0.7943 0.6824 0.5110 0.5552 0.7943 0.7943 0.7943 0.5110 0.4988 0.5339 0.7943 0.5339 0.5339 0.5110 0.7943 0.6824 0.5552 0.6824 0.6824 0.6824 0.4988 0.5110 0.5339 0.5110 0.5552 0.7943 0.5110 0.5110 0.4988 0.5339 0.5552 0.5552 0.4988 0.7943 0.5552 0.6824 0.6824 0.6824 0.4988 0.5110 0.6824 0.5552 0.5339 0.7943 0.5339 0.5339 0.6824 0.5552 0.5110 0.5339 0.5110 0.6824 0.5110 0.5552 0.5339 0.5339 0.5339 0.5110 0.6824 0.5552 0.6824 0.6824 0.6824 0.5552 0.5339 0.5339 0.5552 0.7943 0.5339 0.4988 0.6824 0.5552 0.5339 0.5552 0.5110 0.6824 0.6824 0.6824 0.7943 0.5552 0.5552 0.5552 0.5339 0.4988 0.5552 0.4988 0.5552 0.5339 0.5339 0.4988 0.5339 0.4988 0.5552 0.5552 0.5552 0.5339 0.4988 0.5552 0.4988 0.7943 0.6824 0.6824 0.6824 0.5339 0.7943 0.5552 0.6824 0.5110 0.5552 0.4988 0.5552 0.5110 0.6824 0.7943 0.5110 0.5110 0.7943 0.4988 0.5552 0.5110 0.6824 0.5339 0.5110 0.5339 0.5552 0.5339 0.7943 0.7943 0.4988 0.5110 0.4988 0.6824 0.5110 0.4988 0.4988 0.4988 0.5339 0.4988 0.5110 0.6824 0.5110 0.7943 0.5339 0.4988 0.5339 0.5110 0.7943 0.5110 0.4988 0.7943 0.4988 0.5110 0.5552 0.6824 0.5339 0.5552 0.5110 0.5339 0.5110 0.5339 0.5110 0.5339 0.5552 0.6824 0.6824 0.5339 0.5339 0.5552 0.4988 0.4988 0.5110 0.4988 0.4988 0.6824 0.7943 0.5110 0.5110 0.5339 0.6824 0.5552 0.7943 0.7943 0.4988 0.4988 0.5552 0.7943 0.5110 0.4988 0.7943 0.5339 0.7943 0.5552 0.7943 0.4988 0.5110 0.5339 0.5552 0.7943 0.5552 0.4988 0.5110 0.5110 0.5552 0.5110 0.7943 0.5110 0.5110 0.7943 0.4988 0.5552 0.5552 0.5552 0.5110 0.4988 0.4988 0.6824 0.5110 0.5110 0.5110 0.5339 0.5339 0.5552 0.4988 0.5110 0.4988 0.5339 0.6824 0.5339 0.6824 0.5552 0.5110 0.6824 0.5110 0.5110 0.5339 0.4988 0.4988 0.7943 0.5552 0.5110 0.6824 0.7943 0.5339 0.5339 0.5339 0.5110 0.5110 0.4988 0.5110 0.5552 0.5552 0.6824 0.5552 0.4988 0.5552 0.7943 0.5552 0.5552 0.5110 0.5339 0.5110 0.5339 0.5552 0.6824 0.4988 0.5552 0.5552 0.7943 0.7943 0.6824 0.5110 0.5110 0.4988 0.5339 0.5110 0.7943 0.7943 0.5110 0.5552 0.6824 0.4988 0.6824 0.5339 0.4988 0.7943 0.7943 0.7943 0.6824 0.5339 0.5110 0.5339 0.5339 0.5552 0.5110 0.7943 0.5339 0.4988 0.7943 0.6824 0.5552 0.5110 0.4988 0.5339 0.6824 0.7943 0.7943 0.7943 0.5110 0.6824 0.7943 0.7943 0.5339 0.5339 0.5110 0.5552 0.5552 0.4988 0.5552 0.5552 0.4988 0.4988 0.5552 0.5552 0.5339 0.5552 0.5339 0.5110 0.6824 0.6824 0.4988 0.5552 0.7943 0.5552 0.6824 0.5110 0.5110 0.5110 0.4988 0.5110 0.7943 0.6824 0.7943 0.4988 0.5339 0.5552 0.5552 0.5339 0.5110 0.4988 0.5339 0.6824 0.7943 0.5552 0.5552 0.4988 0.4988 0.6824 0.6824 0.5110 0.5552 0.5552 0.5339 0.5552 0.7943 0.7943 0.6824 0.5110 0.5110 0.5110 0.6824 0.5552 0.5552 0.7943" HIT_INDICES="118 731 883 997 1235 1408 2210 2322 2480 2618 2759 3207 4217 4597 4966 6048 6247 6424 6613 6842 6982 7265 7328 7491 7682 7844 7885 7916 7967 8511 8686 8743 9016 9078 9328 9517 9754 10245 10739 10781 11149 11185 11197 11264 12505 13265 13344 13642 13670 13950 14153 14274 14427 15338 15471 15659 15820 16123 17725 17726 17733 18254 18345 18441 18586 19558 19601 20083 20444 22018 22292 22308 22479 22729 22818 23035 23479 23558 23599 23805 23886 24040 24182 24209 24403 24708 25442 25600 25610 25792 26143 26267 26608 26734 26794 26957 27013 27033 27235 27669 27738 27991 28048 28400 28632 28903 29002 29126 29169 29197 29266 29441 29569 29821 29989 30654 30697 31713 31789 32295 32527 32717 33305 33479 39219 39828 40304 41068 41179 41180 42293 44230 49326 49793 50404 50687 50789 51834 52707 52838 53458 55260 55450 57157 57632 58613" ES_PROFILE="-0.0020 -0.0123 -0.0148 -0.0167 -0.0207 -0.0236 -0.0372 -0.0390 -0.0416 -0.0439 -0.0463 -0.0538 -0.0709 -0.0773 -0.0835 0.1591 0.2709 0.3389 0.3862 0.4206 0.4521 0.4730 0.4966 0.5157 0.5320 0.5471 0.5640 0.5807 0.5965 0.6009 0.6106 0.6220 0.6288 0.6390 0.6452 0.6518 0.6570 0.6570 0.6562 0.6629 0.6636 0.6700 0.6767 0.6824 0.6670 0.6592 0.6628 0.6625 0.6668 0.6667 0.6678 0.6702 0.6720 0.6604 0.6620 0.6626 0.6635 0.6619 0.6377 0.6407 0.6435 0.6374 0.6386 0.6397 0.6399 0.6258 0.6275 0.6216 0.6176 0.5927 0.5897 0.5911 0.5899 0.5872 0.5873 0.5852 0.5791 0.5791 0.5798 0.5777 0.5776 0.5763 0.5751 0.5759 0.5739 0.5698 0.5584 0.5566 0.5574 0.5552 0.5501 0.5488 0.5437 0.5422 0.5419 0.5397 0.5394 0.5397 0.5368 0.5299 0.5291 0.5252 0.5246 0.5189 0.5152 0.5107 0.5092 0.5072 0.5065 0.5061 0.5050 0.5021 0.4999 0.4957 0.4929 0.4816 0.4809 0.4637 0.4624 0.4539 0.4499 0.4467 0.4368 0.4339 0.3366 0.3264 0.3183 0.3054 0.3036 0.3036 0.2848 0.2520 0.1657 0.1578 0.1475 0.1427 0.1411 0.1234 0.1086 0.1065 0.0960 0.0655 0.0623 0.0334 0.0254 0.0088" RANK_AT_ES="11264.0000" RANK_SCORE_AT_ES="2.3553"/>
  <DTG RANKED_LIST="fpkm.rnk" TEMPLATE="sample.cls" GENESET="gene_sets.gmt#POSITIVE_REGULATION_OF_DENDRITE_MORPHOGENESIS(GO:0050775)" ES="0.6677" NES="1.1533" NP="0.0000" FDR="0.3722" FWER="1.0000" RND_ES="0.6584 0.5233 0.5233 0.5620 0.5620 0.6677 0.5620 0.6677 0.5549 0.6677 0.6584 0.6677 0.6677 0.6677 0.5620 0.5549 0.5233 0.5233 0.5233 0.5131 0.5131 0.5233 0.6677 0.5233 0.5131 0.6677 0.6677 0.5131 0.5620 0.6677 0.5549 0.5620 0.6584 0.6677 0.6584 0.5131 0.6677 0.5620 0.5131 0.5131 0.5549 0.5549 0.5131 0.6677 0.5549 0.6677 0.5131 0.5233 0.6677 0.5549 0.6677 0.6584 0.5620 0.5131 0.5233 0.6677 0.6677 0.5131 0.5233 0.5620 0.5620 0.6677 0.5131 0.6584 0.5131 0.5620 0.6584 0.5233 0.5549 0.6584 0.5131 0.5620 0.5549 0.6677 0.6677 0.5233 0.6584 0.6584 0.5620 0.5620 0.5549 0.6677 0.5233 0.5233 0.5131 0.6584 0.5131 0.5131 0.5131 0.5549 0.6584 0.5620 0.6584 0.5620 0.5549 0.6677 0.5131 0.5233 0.6584 0.5549 0.5549 0.6677 0.5233 0.6584 0.5620 0.6584 0.5549 0.6677 0.5233 0.6584 0.6677 0.6584 0.6677 0.6677 0.6584 0.5620 0.5620 0.5233 0.5549 0.5131 0.5620 0.6677 0.6677 0.6677 0.6677 0.5549 0.5131 0.6677 0.5131 0.5620 0.6677 0.6584 0.5131 0.5131 0.5131 0.5131 0.5620 0.6584 0.6584 0.6677 0.5549 0.6677 0.6677 0.6584 0.5131 0.6677 0.6584 0.6677 0.5549 0.5549 0.5131 0.5549 0.5549 0.5620 0.6677 0.6584 0.5549 0.5620 0.5620 0.5131 0.6677 0.5549 0.5620 0.5233 0.5620 0.5620 0.6584 0.6584 0.6584 0.5131 0.5549 0.6677 0.5549 0.6677 0.5620 0.6677 0.5131 0.6677 0.5131 0.6677 0.5131 0.5131 0.5620 0.6677 0.5233 0.5131 0.5233 0.6677 0.6677 0.5549 0.5620 0.5131 0.6584 0.6584 0.5549 0.5131 0.5131 0.5620 0.5131 0.6584 0.5233 0.5233 0.5131 0.6584 0.5233 0.5131 0.5233 0.5131 0.5620 0.5131 0.5233 0.6677 0.5131 0.5233 0.5233 0.5549 0.5549 0.5549 0.6677 0.5131 0.6584 0.5620 0.6584 0.6584 0.5620 0.5549 0.5549 0.5549 0.6584 0.5233 0.5620 0.5131 0.5233 0.5233 0.6677 0.5131 0.6677 0.5620 0.6584 0.5620 0.5620 0.5620 0.6584 0.6677 0.5549 0.6677 0.5233 0.5233 0.5549 0.6584 0.5549 0.6677 0.5549 0.5549 0.5233 0.6677 0.5549 0.6677 0.6677 0.6584 0.5233 0.5620 0.5131 0.5131 0.5549 0.5549 0.5131 0.5549 0.5131 0.5131 0.5549 0.6584 0.6677 0.6584 0.5549 0.5549 0.6677 0.5549 0.5620 0.6584 0.6677 0.5131 0.5131 0.6677 0.5620 0.5620 0.5233 0.6584 0.5131 0.6677 0.5233 0.5233 0.6677 0.6584 0.6677 0.5233 0.5233 0.5233 0.6677 0.6677 0.5620 0.6677 0.5131 0.5233 0.5620 0.6677 0.6677 0.5620 0.5131 0.5233 0.6584 0.5131 0.6677 0.5549 0.6677 0.5620 0.5131 0.5233 0.6584 0.5233 0.5233 0.6584 0.5233 0.5620 0.5549 0.5620 0.5131 0.5233 0.5620 0.5233 0.6677 0.5233 0.5131 0.5131 0.6584 0.5233 0.6584 0.5233 0.5620 0.5131 0.6677 0.5131 0.5131 0.5620 0.5131 0.5233 0.5620 0.5233 0.5620 0.6584 0.5620 0.5131 0.5620 0.6584 0.6584 0.6584 0.5620 0.5233 0.6677 0.5131 0.6677 0.6677 0.6677 0.5233 0.5131 0.5233 0.5549 0.5620 0.6677 0.5233 0.6677 0.5549 0.5233 0.5233 0.6677 0.6677 0.5233 0.5131 0.5549 0.6677 0.5549 0.5620 0.5549 0.5233 0.5233 0.5233 0.5549 0.6677 0.5131 0.6584 0.6584 0.5620 0.5549 0.5549 0.5620 0.6677 0.6677 0.5620 0.5620 0.5620 0.5233 0.5549 0.6677 0.5131 0.5131 0.5233 0.5233 0.5233 0.5233 0.5233 0.6584 0.6677 0.5233 0.5233 0.5549 0.5549 0.6584 0.5233 0.5233 0.6677 0.5131 0.5549 0.6677 0.5233 0.5620 0.6584 0.5549 0.6584 0.5233 0.6677 0.5233 0.5549 0.6677 0.6584 0.6584 0.6677 0.6584 0.5131 0.5233 0.6584 0.5233 0.5620 0.5233 0.5233 0.6677 0.6677 0.5131 0.5233 0.5620 0.6584 0.5549 0.5620 0.6677 0.5233 0.6584 0.5620 0.5549 0.5620 0.5131 0.5131 0.5549 0.5620 0.5131 0.6677 0.5620 0.6677 0.5233 0.5131 0.6677 0.5549 0.5549 0.6677 0.5549 0.5131 0.5549 0.5131 0.6677 0.5233 0.5233 0.6677 0.6677 0.6584 0.5233 0.6677 0.5233 0.5131 0.5620 0.5233 0.6677 0.5131 0.6677 0.6677 0.5233 0.5233 0.5620 0.5549 0.5233 0.5233 0.6584 0.5549 0.5549 0.5620 0.5549 0.5549 0.6584 0.5549 0.5549 0.5131 0.6677 0.6677 0.5233 0.5549 0.5131 0.5233 0.5620 0.6677 0.6677 0.5549 0.6677 0.5620 0.6584 0.5131 0.6677 0.5131 0.6677 0.5549 0.5131 0.5233 0.6677 0.6677 0.6677 0.5233 0.5620 0.5620 0.5620 0.5549 0.5233 0.5620 0.5620 0.5620 0.5620 0.5620 0.6584 0.6584 0.5549 0.6584 0.6584 0.5131 0.5549 0.6584 0.6584 0.5620 0.6584 0.6677 0.5620 0.5233 0.5131 0.6584 0.6584 0.5549 0.5620 0.6677 0.5549 0.5549 0.5131 0.5549 0.5620 0.5233 0.5131 0.5233 0.5620 0.6677 0.5620 0.5233 0.5620 0.5620 0.6677 0.5233 0.6677 0.5233 0.6584 0.5233 0.5131 0.5131 0.5549 0.6584 0.6584 0.6677 0.5620 0.5233 0.5620 0.5131 0.5549 0.5620 0.5549 0.5131 0.5549 0.6584 0.5233 0.5620 0.6677 0.5131 0.5620 0.5620 0.6584 0.5131 0.5549 0.6677 0.5620 0.6677 0.5233 0.5131 0.5620 0.5549 0.6584 0.6677 0.5233 0.5620 0.5549 0.6584 0.5233 0.5620 0.6677 0.5233 0.5233 0.5549 0.6584 0.6584 0.6677 0.5131 0.5549 0.6584 0.6584 0.6584 0.5131 0.5233 0.5620 0.6584 0.5620 0.5620 0.5131 0.6584 0.6677 0.5549 0.6677 0.6677 0.6677 0.5233 0.5131 0.5620 0.5131 0.5549 0.6584 0.5131 0.5131 0.5233 0.5620 0.5549 0.5549 0.5233 0.6584 0.5549 0.6677 0.6677 0.6677 0.5233 0.5131 0.6677 0.5549 0.5620 0.6584 0.5620 0.5620 0.6677 0.5549 0.5131 0.5620 0.5131 0.6677 0.5131 0.5549 0.5620 0.5620 0.5620 0.5131 0.6677 0.5549 0.6677 0.6677 0.6677 0.5549 0.5620 0.5620 0.5549 0.6584 0.5620 0.5233 0.6677 0.5549 0.5620 0.5549 0.5131 0.6677 0.6677 0.6677 0.6584 0.5549 0.5549 0.5549 0.5620 0.5233 0.5549 0.5233 0.5549 0.5620 0.5620 0.5233 0.5620 0.5233 0.5549 0.5549 0.5549 0.5620 0.5233 0.5549 0.5233 0.6584 0.6677 0.6677 0.6677 0.5620 0.6584 0.5549 0.6677 0.5131 0.5549 0.5233 0.5549 0.5131 0.6677 0.6584 0.5131 0.5131 0.6584 0.5233 0.5549 0.5131 0.6677 0.5620 0.5131 0.5620 0.5549 0.5620 0.6584 0.6584 0.5233 0.5131 0.5233 0.6677 0.5131 0.5233 0.5233 0.5233 0.5620 0.5233 0.5131 0.6677 0.5131 0.6584 0.5620 0.5233 0.5620 0.5131 0.6584 0.5131 0.5233 0.6584 0.5233 0.5131 0.5549 0.6677 0.5620 0.5549 0.5131 0.5620 0.5131 0.5620 0.5131 0.5620 0.5549 0.6677 0.6677 0.5620 0.5620 0.5549 0.5233 0.5233 0.5131 0.5233 0.5233 0.6677 0.6584 0.5131 0.5131 0.5620 0.6677 0.5549 0.6584 0.6584 0.5233 0.5233 0.5549 0.6584 0.5131 0.5233 0.6584 0.5620 0.6584 0.5549 0.6584 0.5233 0.5131 0.5620 0.5549 0.6584 0.5549 0.5233 0.5131 0.5131 0.5549 0.5131 0.6584 0.5131 0.5131 0.6584 0.5233 0.5549 0.5549 0.5549 0.5131 0.5233 0.5233 0.6677 0.5131 0.5131 0.5131 0.5620 0.5620 0.5549 0.5233 0.5131 0.5233 0.5620 0.6677 0.5620 0.6677 0.5549 0.5131 0.6677 0.5131 0.5131 0.5620 0.5233 0.5233 0.6584 0.5549 0.5131 0.6677 0.6584 0.5620 0.5620 0.5620 0.5131 0.5131 0.5233 0.5131 0.5549 0.5549 0.6677 0.5549 0.5233 0.5549 0.6584 0.5549 0.5549 0.5131 0.5620 0.5131 0.5620 0.5549 0.6677 0.5233 0.5549 0.5549 0.6584 0.6584 0.6677 0.5131 0.5131 0.5233 0.5620 0.5131 0.6584 0.6584 0.5131 0.5549 0.6677 0.5233 0.6677 0.5620 0.5233 0.6584 0.6584 0.6584 0.6677 0.5620 0.5131 0.5620 0.5620 0.5549 0.5131 0.6584 0.5620 0.5233 0.6584 0.6677 0.5549 0.5131 0.5233 0.5620 0.6677 0.6584 0.6584 0.6584 0.5131 0.6677 0.6584 0.6584 0.5620 0.5620 0.5131 0.5549 0.5549 0.5233 0.5549 0.5549 0.5233 0.5233 0.5549 0.5549 0.5620 0.5549 0.5620 0.5131 0.6677 0.6677 0.5233 0.5549 0.6584 0.5549 0.6677 0.5131 0.5131 0.5131 0.5233 0.5131 0.6584 0.6677 0.6584 0.5233 0.5620 0.5549 0.5549 0.5620 0.5131 0.5233 0.5620 0.6677 0.6584 0.5549 0.5549 0.5233 0.5233 0.6677 0.6677 0.5131 0.5549 0.5549 0.5620 0.5549 0.6584 0.6584 0.6677 0.5131 0.5131 0.5131 0.6677 0.5549 0.5549 0.6584" HIT_INDICES="3622 6161 6316 7405 8450 11853 11881 12327 13386 13990 15300 15406 15461 16116 17576 20357 20857 20862 21439 21466 23324 23507 24082 24816 25109 26260 26378 26487 26617 27280 28012 30699" ES_PROFILE="-0.0612 0.3330 0.5973 0.6456 0.6677 0.6281 0.6454 0.6544 0.6507 0.6537 0.6428 0.6520 0.6621 0.6612 0.6451 0.6043 0.6018 0.6076 0.6033 0.6082 0.5810 0.5819 0.5758 0.5666 0.5646 0.5474 0.5476 0.5478 0.5476 0.5379 0.5266 0.4811" RANK_AT_ES="8450.0000" RANK_SCORE_AT_ES="4.7408"/>
  <DTG RANKED_LIST="fpkm.rnk" TEMPLATE="sample.cls" GENESET="gene_sets.gmt#POSITIVE_REGULATION_OF_UBIQUITIN_DEPENDENT_PROTEIN_CATABOLIC_PROCESS(GO:2000060)" ES="0.6765" NES="1.1534" NP="0.1410" FDR="0.3723" FWER="1.0000" RND_ES="0.7176 0.5176 0.5176 0.5495 0.5495 0.6765 0.5495 0.6765 0.5522 0.6765 0.7176 0.6765 0.6765 0.6765 0.5495 0.5522 0.5176 0.5176 0.5176 0.5196 0.5196 0.5176 0.6765 0.5176 0.5196 0.6765 0.6765 0.5196 0.5495 0.6765 0.5522 0.5495 0.7176 0.6765 0.7176 0.5196 0.6765 0.5495 0.5196 0.5196 0.5522 0.5522 0.5196 0.6765 0.5522 0.6765 0.5196 0.5176 0.6765 0.5522 0.6765 0.7176 0.5495 0.5196 0.5176 0.6765 0.6765 0.5196 0.5176 0.5495 0.5495 0.6765 0.5196 0.7176 0.5196 0.5495 0.7176 0.5176 0.5522 0.7176 0.5196 0.5495 0.5522 0.6765 0.6765 0.5176 0.7176 0.7176 0.5495 0.5495 0.5522 0.6765 0.5176 0.5176 0.5196 0.7176 0.5196 0.5196 0.5196 0.5522 0.7176 0.5495 0.7176 0.5495 0.5522 0.6765 0.5196 0.5176 0.7176 0.5522 0.5522 0.6765 0.5176 0.7176 0.5495 0.7176 0.5522 0.6765 0.5176 0.7176 0.6765 0.7176 0.6765 0.6765 0.7176 0.5495 0.5495 0.5176 0.5522 0.5196 0.5495 0.6765 0.6765 0.6765 0.6765 0.5522 0.5196 0.6765 0.5196 0.5495 0.6765 0.7176 0.5196 0.5196 0.5196 0.5196 0.5495 0.7176 0.7176 0.6765 0.5522 0.6765 0.6765 0.7176 0.5196 0.6765 0.7176 0.6765 0.5522 0.5522 0.5196 0.5522 0.5522 0.5495 0.6765 0.7176 0.5522 0.5495 0.5495 0.5196 0.6765 0.5522 0.5495 0.5176 0.5495 0.5495 0.7176 0.7176 0.7176 0.5196 0.5522 0.6765 0.5522 0.6765 0.5495 0.6765 0.5196 0.6765 0.5196 0.6765 0.5196 0.5196 0.5495 0.6765 0.5176 0.5196 0.5176 0.6765 0.6765 0.5522 0.5495 0.5196 0.7176 0.7176 0.5522 0.5196 0.5196 0.5495 0.5196 0.7176 0.5176 0.5176 0.5196 0.7176 0.5176 0.5196 0.5176 0.5196 0.5495 0.5196 0.5176 0.6765 0.5196 0.5176 0.5176 0.5522 0.5522 0.5522 0.6765 0.5196 0.7176 0.5495 0.7176 0.7176 0.5495 0.5522 0.5522 0.5522 0.7176 0.5176 0.5495 0.5196 0.5176 0.5176 0.6765 0.5196 0.6765 0.5495 0.7176 0.5495 0.5495 0.5495 0.7176 0.6765 0.5522 0.6765 0.5176 0.5176 0.5522 0.7176 0.5522 0.6765 0.5522 0.5522 0.5176 0.6765 0.5522 0.6765 0.6765 0.7176 0.5176 0.5495 0.5196 0.5196 0.5522 0.5522 0.5196 0.5522 0.5196 0.5196 0.5522 0.7176 0.6765 0.7176 0.5522 0.5522 0.6765 0.5522 0.5495 0.7176 0.6765 0.5196 0.5196 0.6765 0.5495 0.5495 0.5176 0.7176 0.5196 0.6765 0.5176 0.5176 0.6765 0.7176 0.6765 0.5176 0.5176 0.5176 0.6765 0.6765 0.5495 0.6765 0.5196 0.5176 0.5495 0.6765 0.6765 0.5495 0.5196 0.5176 0.7176 0.5196 0.6765 0.5522 0.6765 0.5495 0.5196 0.5176 0.7176 0.5176 0.5176 0.7176 0.5176 0.5495 0.5522 0.5495 0.5196 0.5176 0.5495 0.5176 0.6765 0.5176 0.5196 0.5196 0.7176 0.5176 0.7176 0.5176 0.5495 0.5196 0.6765 0.5196 0.5196 0.5495 0.5196 0.5176 0.5495 0.5176 0.5495 0.7176 0.5495 0.5196 0.5495 0.7176 0.7176 0.7176 0.5495 0.5176 0.6765 0.5196 0.6765 0.6765 0.6765 0.5176 0.5196 0.5176 0.5522 0.5495 0.6765 0.5176 0.6765 0.5522 0.5176 0.5176 0.6765 0.6765 0.5176 0.5196 0.5522 0.6765 0.5522 0.5495 0.5522 0.5176 0.5176 0.5176 0.5522 0.6765 0.5196 0.7176 0.7176 0.5495 0.5522 0.5522 0.5495 0.6765 0.6765 0.5495 0.5495 0.5495 0.5176 0.5522 0.6765 0.5196 0.5196 0.5176 0.5176 0.5176 0.5176 0.5176 0.7176 0.6765 0.5176 0.5176 0.5522 0.5522 0.7176 0.5176 0.5176 0.6765 0.5196 0.5522 0.6765 0.5176 0.5495 0.7176 0.5522 0.7176 0.5176 0.6765 0.5176 0.5522 0.6765 0.7176 0.7176 0.6765 0.7176 0.5196 0.5176 0.7176 0.5176 0.5495 0.5176 0.5176 0.6765 0.6765 0.5196 0.5176 0.5495 0.7176 0.5522 0.5495 0.6765 0.5176 0.7176 0.5495 0.5522 0.5495 0.5196 0.5196 0.5522 0.5495 0.5196 0.6765 0.5495 0.6765 0.5176 0.5196 0.6765 0.5522 0.5522 0.6765 0.5522 0.5196 0.5522 0.5196 0.6765 0.5176 0.5176 0.6765 0.6765 0.7176 0.5176 0.6765 0.5176 0.5196 0.5495 0.5176 0.6765 0.5196 0.6765 0.6765 0.5176 0.5176 0.5495 0.5522 0.5176 0.5176 0.7176 0.5522 0.5522 0.5495 0.5522 0.5522 0.7176 0.5522 0.5522 0.5196 0.6765 0.6765 0.5176 0.5522 0.5196 0.5176 0.5495 0.6765 0.6765 0.5522 0.6765 0.5495 0.7176 0.5196 0.6765 0.5196 0.6765 0.5522 0.5196 0.5176 0.6765 0.6765 0.6765 0.5176 0.5495 0.5495 0.5495 0.5522 0.5176 0.5495 0.5495 0.5495 0.5495 0.5495 0.7176 0.7176 0.5522 0.7176 0.7176 0.5196 0.5522 0.7176 0.7176 0.5495 0.7176 0.6765 0.5495 0.5176 0.5196 0.7176 0.7176 0.5522 0.5495 0.6765 0.5522 0.5522 0.5196 0.5522 0.5495 0.5176 0.5196 0.5176 0.5495 0.6765 0.5495 0.5176 0.5495 0.5495 0.6765 0.5176 0.6765 0.5176 0.7176 0.5176 0.5196 0.5196 0.5522 0.7176 0.7176 0.6765 0.5495 0.5176 0.5495 0.5196 0.5522 0.5495 0.5522 0.5196 0.5522 0.7176 0.5176 0.5495 0.6765 0.5196 0.5495 0.5495 0.7176 0.5196 0.5522 0.6765 0.5495 0.6765 0.5176 0.5196 0.5495 0.5522 0.7176 0.6765 0.5176 0.5495 0.5522 0.7176 0.5176 0.5495 0.6765 0.5176 0.5176 0.5522 0.7176 0.7176 0.6765 0.5196 0.5522 0.7176 0.7176 0.7176 0.5196 0.5176 0.5495 0.7176 0.5495 0.5495 0.5196 0.7176 0.6765 0.5522 0.6765 0.6765 0.6765 0.5176 0.5196 0.5495 0.5196 0.5522 0.7176 0.5196 0.5196 0.5176 0.5495 0.5522 0.5522 0.5176 0.7176 0.5522 0.6765 0.6765 0.6765 0.5176 0.5196 0.6765 0.5522 0.5495 0.7176 0.5495 0.5495 0.6765 0.5522 0.5196 0.5495 0.5196 0.6765 0.5196 0.5522 0.5495 0.5495 0.5495 0.5196 0.6765 0.5522 0.6765 0.6765 0.6765 0.5522 0.5495 0.5495 0.5522 0.7176 0.5495 0.5176 0.6765 0.5522 0.5495 0.5522 0.5196 0.6765 0.6765 0.6765 0.7176 0.5522 0.5522 0.5522 0.5495 0.5176 0.5522 0.5176 0.5522 0.5495 0.5495 0.5176 0.5495 0.5176 0.5522 0.5522 0.5522 0.5495 0.5176 0.5522 0.5176 0.7176 0.6765 0.6765 0.6765 0.5495 0.7176 0.5522 0.6765 0.5196 0.5522 0.5176 0.5522 0.5196 0.6765 0.7176 0.5196 0.5196 0.7176 0.5176 0.5522 0.5196 0.6765 0.5495 0.5196 0.5495 0.5522 0.5495 0.7176 0.7176 0.5176 0.5196 0.5176 0.6765 0.5196 0.5176 0.5176 0.5176 0.5495 0.5176 0.5196 0.6765 0.5196 0.7176 0.5495 0.5176 0.5495 0.5196 0.7176 0.5196 0.5176 0.7176 0.5176 0.5196 0.5522 0.6765 0.5495 0.5522 0.5196 0.5495 0.5196 0.5495 0.5196 0.5495 0.5522 0.6765 0.6765 0.5495 0.5495 0.5522 0.5176 0.5176 0.5196 0.5176 0.5176 0.6765 0.7176 0.5196 0.5196 0.5495 0.6765 0.5522 0.7176 0.7176 0.5176 0.5176 0.5522 0.7176 0.5196 0.5176 0.7176 0.5495 0.7176 0.5522 0.7176 0.5176 0.5196 0.5495 0.5522 0.7176 0.5522 0.5176 0.5196 0.5196 0.5522 0.5196 0.7176 0.5196 0.5196 0.7176 0.5176 0.5522 0.5522 0.5522 0.5196 0.5176 0.5176 0.6765 0.5196 0.5196 0.5196 0.5495 0.5495 0.5522 0.5176 0.5196 0.5176 0.5495 0.6765 0.5495 0.6765 0.5522 0.5196 0.6765 0.5196 0.5196 0.5495 0.5176 0.5176 0.7176 0.5522 0.5196 0.6765 0.7176 0.5495 0.5495 0.5495 0.5196 0.5196 0.5176 0.5196 0.5522 0.5522 0.6765 0.5522 0.5176 0.5522 0.7176 0.5522 0.5522 0.5196 0.5495 0.5196 0.5495 0.5522 0.6765 0.5176 0.5522 0.5522 0.7176 0.7176 0.6765 0.5196 0.5196 0.5176 0.5495 0.5196 0.7176 0.7176 0.5196 0.5522 0.6765 0.5176 0.6765 0.5495 0.5176 0.7176 0.7176 0.7176 0.6765 0.5495 0.5196 0.5495 0.5495 0.5522 0.5196 0.7176 0.5495 0.5176 0.7176 0.6765 0.5522 0.5196 0.5176 0.5495 0.6765 0.7176 0.7176 0.7176 0.5196 0.6765 0.7176 0.7176 0.5495 0.5495 0.5196 0.5522 0.5522 0.5176 0.5522 0.5522 0.5176 0.5176 0.5522 0.5522 0.5495 0.5522 0.5495 0.5196 0.6765 0.6765 0.5176 0.5522 0.7176 0.5522 0.6765 0.5196 0.5196 0.5196 0.5176 0.5196 0.7176 0.6765 0.7176 0.5176 0.5495 0.5522 0.5522 0.5495 0.5196 0.5176 0.5495 0.6765 0.7176 0.5522 0.5522 0.5176 0.5176 0.6765 0.6765 0.5196 0.5522 0.5522 0.5495 0.5522 0.7176 0.7176 0.6765 0.5196 0.5196 0.5196 0.6765 0.5522 0.5522 0.7176" HIT_INDICES="705 769 1829 5937 6133 7293 7426 7630 7663 7751 7795 9295 10195 10423 10424 11335 12014 12299 12408 12586 12594 12908 12997 13057 13287 13675 14372 14471 14684 14703 14718 14891 14983 15941 16016 16329 17003 17171 17223 17293 17938 18164 18787 18902 19193 19603 19782 20734 20968 21423 21613 21700 21709 21933 22242 22360 22456 22715 22728 22743 22919 23092 23259 23587 23656 23913 24015 24030 24140 24346 24447 24502 24637 24639 24664 24694 25011 25100 25412 25447 26537 26691 27266 27284 27621 27630 27731 28439 28959 29161 29443 32444 38478 53252" ES_PROFILE="-0.0119 -0.0130 -0.0309 0.4447 0.5948 0.5973 0.6152 0.6293 0.6460 0.6610 0.6765 0.6604 0.6525 0.6557 0.6627 0.6532 0.6471 0.6473 0.6505 0.6524 0.6571 0.6565 0.6595 0.6631 0.6636 0.6612 0.6533 0.6554 0.6556 0.6590 0.6624 0.6631 0.6652 0.6521 0.6540 0.6518 0.6432 0.6432 0.6450 0.6466 0.6382 0.6368 0.6286 0.6289 0.6261 0.6213 0.6203 0.6060 0.6039 0.5978 0.5962 0.5964 0.5978 0.5956 0.5919 0.5914 0.5912 0.5882 0.5894 0.5906 0.5889 0.5873 0.5858 0.5815 0.5815 0.5783 0.5778 0.5786 0.5779 0.5755 0.5748 0.5749 0.5737 0.5746 0.5752 0.5757 0.5713 0.5707 0.5663 0.5666 0.5488 0.5468 0.5375 0.5377 0.5324 0.5327 0.5313 0.5196 0.5109 0.5075 0.5028 0.4520 0.3498 0.0996" RANK_AT_ES="7795.0000" RANK_SCORE_AT_ES="6.3086"/>
  <DTG RANKED_LIST="fpkm.rnk" TEMPLATE="sample.cls" GENESET="gene_sets.gmt#CELLULAR_RESPONSE_TO_CAMP(GO:0071320)" ES="0.6805" NES="1.1534" NP="0.1410" FDR="0.3722" FWER="1.0000" RND_ES="0.7371 0.5172 0.5172 0.5367 0.5367 0.6805 0.5367 0.6805 0.5551 0.6805 0.7371 0.6805 0.6805 0.6805 0.5367 0.5551 0.5172 0.5172 0.5172 0.5293 0.5293 0.5172 0.6805 0.5172 0.5293 0.6805 0.6805 0.5293 0.5367 0.6805 0.5551 0.5367 0.7371 0.6805 0.7371 0.5293 0.6805 0.5367 0.5293 0.5293 0.5551 0.5551 0.5293 0.6805 0.5551 0.6805 0.5293 0.5172 0.6805 0.5551 0.6805 0.7371 0.5367 0.5293 0.5172 0.6805 0.6805 0.5293 0.5172 0.5367 0.5367 0.6805 0.5293 0.7371 0.5293 0.5367 0.7371 0.5172 0.5551 0.7371 0.5293 0.5367 0.5551 0.6805 0.6805 0.5172 0.7371 0.7371 0.5367 0.5367 0.5551 0.6805 0.5172 0.5172 0.5293 0.7371 0.5293 0.5293 0.5293 0.5551 0.7371 0.5367 0.7371 0.5367 0.5551 0.6805 0.5293 0.5172 0.7371 0.5551 0.5551 0.6805 0.5172 0.7371 0.5367 0.7371 0.5551 0.6805 0.5172 0.7371 0.6805 0.7371 0.6805 0.6805 0.7371 0.5367 0.5367 0.5172 0.5551 0.5293 0.5367 0.6805 0.6805 0.6805 0.6805 0.5551 0.5293 0.6805 0.5293 0.5367 0.6805 0.7371 0.5293 0.5293 0.5293 0.5293 0.5367 0.7371 0.7371 0.6805 0.5551 0.6805 0.6805 0.7371 0.5293 0.6805 0.7371 0.6805 0.5551 0.5551 0.5293 0.5551 0.5551 0.5367 0.6805 0.7371 0.5551 0.5367 0.5367 0.5293 0.6805 0.5551 0.5367 0.5172 0.5367 0.5367 0.7371 0.7371 0.7371 0.5293 0.5551 0.6805 0.5551 0.6805 0.5367 0.6805 0.5293 0.6805 0.5293 0.6805 0.5293 0.5293 0.5367 0.6805 0.5172 0.5293 0.5172 0.6805 0.6805 0.5551 0.5367 0.5293 0.7371 0.7371 0.5551 0.5293 0.5293 0.5367 0.5293 0.7371 0.5172 0.5172 0.5293 0.7371 0.5172 0.5293 0.5172 0.5293 0.5367 0.5293 0.5172 0.6805 0.5293 0.5172 0.5172 0.5551 0.5551 0.5551 0.6805 0.5293 0.7371 0.5367 0.7371 0.7371 0.5367 0.5551 0.5551 0.5551 0.7371 0.5172 0.5367 0.5293 0.5172 0.5172 0.6805 0.5293 0.6805 0.5367 0.7371 0.5367 0.5367 0.5367 0.7371 0.6805 0.5551 0.6805 0.5172 0.5172 0.5551 0.7371 0.5551 0.6805 0.5551 0.5551 0.5172 0.6805 0.5551 0.6805 0.6805 0.7371 0.5172 0.5367 0.5293 0.5293 0.5551 0.5551 0.5293 0.5551 0.5293 0.5293 0.5551 0.7371 0.6805 0.7371 0.5551 0.5551 0.6805 0.5551 0.5367 0.7371 0.6805 0.5293 0.5293 0.6805 0.5367 0.5367 0.5172 0.7371 0.5293 0.6805 0.5172 0.5172 0.6805 0.7371 0.6805 0.5172 0.5172 0.5172 0.6805 0.6805 0.5367 0.6805 0.5293 0.5172 0.5367 0.6805 0.6805 0.5367 0.5293 0.5172 0.7371 0.5293 0.6805 0.5551 0.6805 0.5367 0.5293 0.5172 0.7371 0.5172 0.5172 0.7371 0.5172 0.5367 0.5551 0.5367 0.5293 0.5172 0.5367 0.5172 0.6805 0.5172 0.5293 0.5293 0.7371 0.5172 0.7371 0.5172 0.5367 0.5293 0.6805 0.5293 0.5293 0.5367 0.5293 0.5172 0.5367 0.5172 0.5367 0.7371 0.5367 0.5293 0.5367 0.7371 0.7371 0.7371 0.5367 0.5172 0.6805 0.5293 0.6805 0.6805 0.6805 0.5172 0.5293 0.5172 0.5551 0.5367 0.6805 0.5172 0.6805 0.5551 0.5172 0.5172 0.6805 0.6805 0.5172 0.5293 0.5551 0.6805 0.5551 0.5367 0.5551 0.5172 0.5172 0.5172 0.5551 0.6805 0.5293 0.7371 0.7371 0.5367 0.5551 0.5551 0.5367 0.6805 0.6805 0.5367 0.5367 0.5367 0.5172 0.5551 0.6805 0.5293 0.5293 0.5172 0.5172 0.5172 0.5172 0.5172 0.7371 0.6805 0.5172 0.5172 0.5551 0.5551 0.7371 0.5172 0.5172 0.6805 0.5293 0.5551 0.6805 0.5172 0.5367 0.7371 0.5551 0.7371 0.5172 0.6805 0.5172 0.5551 0.6805 0.7371 0.7371 0.6805 0.7371 0.5293 0.5172 0.7371 0.5172 0.5367 0.5172 0.5172 0.6805 0.6805 0.5293 0.5172 0.5367 0.7371 0.5551 0.5367 0.6805 0.5172 0.7371 0.5367 0.5551 0.5367 0.5293 0.5293 0.5551 0.5367 0.5293 0.6805 0.5367 0.6805 0.5172 0.5293 0.6805 0.5551 0.5551 0.6805 0.5551 0.5293 0.5551 0.5293 0.6805 0.5172 0.5172 0.6805 0.6805 0.7371 0.5172 0.6805 0.5172 0.5293 0.5367 0.5172 0.6805 0.5293 0.6805 0.6805 0.5172 0.5172 0.5367 0.5551 0.5172 0.5172 0.7371 0.5551 0.5551 0.5367 0.5551 0.5551 0.7371 0.5551 0.5551 0.5293 0.6805 0.6805 0.5172 0.5551 0.5293 0.5172 0.5367 0.6805 0.6805 0.5551 0.6805 0.5367 0.7371 0.5293 0.6805 0.5293 0.6805 0.5551 0.5293 0.5172 0.6805 0.6805 0.6805 0.5172 0.5367 0.5367 0.5367 0.5551 0.5172 0.5367 0.5367 0.5367 0.5367 0.5367 0.7371 0.7371 0.5551 0.7371 0.7371 0.5293 0.5551 0.7371 0.7371 0.5367 0.7371 0.6805 0.5367 0.5172 0.5293 0.7371 0.7371 0.5551 0.5367 0.6805 0.5551 0.5551 0.5293 0.5551 0.5367 0.5172 0.5293 0.5172 0.5367 0.6805 0.5367 0.5172 0.5367 0.5367 0.6805 0.5172 0.6805 0.5172 0.7371 0.5172 0.5293 0.5293 0.5551 0.7371 0.7371 0.6805 0.5367 0.5172 0.5367 0.5293 0.5551 0.5367 0.5551 0.5293 0.5551 0.7371 0.5172 0.5367 0.6805 0.5293 0.5367 0.5367 0.7371 0.5293 0.5551 0.6805 0.5367 0.6805 0.5172 0.5293 0.5367 0.5551 0.7371 0.6805 0.5172 0.5367 0.5551 0.7371 0.5172 0.5367 0.6805 0.5172 0.5172 0.5551 0.7371 0.7371 0.6805 0.5293 0.5551 0.7371 0.7371 0.7371 0.5293 0.5172 0.5367 0.7371 0.5367 0.5367 0.5293 0.7371 0.6805 0.5551 0.6805 0.6805 0.6805 0.5172 0.5293 0.5367 0.5293 0.5551 0.7371 0.5293 0.5293 0.5172 0.5367 0.5551 0.5551 0.5172 0.7371 0.5551 0.6805 0.6805 0.6805 0.5172 0.5293 0.6805 0.5551 0.5367 0.7371 0.5367 0.5367 0.6805 0.5551 0.5293 0.5367 0.5293 0.6805 0.5293 0.5551 0.5367 0.5367 0.5367 0.5293 0.6805 0.5551 0.6805 0.6805 0.6805 0.5551 0.5367 0.5367 0.5551 0.7371 0.5367 0.5172 0.6805 0.5551 0.5367 0.5551 0.5293 0.6805 0.6805 0.6805 0.7371 0.5551 0.5551 0.5551 0.5367 0.5172 0.5551 0.5172 0.5551 0.5367 0.5367 0.5172 0.5367 0.5172 0.5551 0.5551 0.5551 0.5367 0.5172 0.5551 0.5172 0.7371 0.6805 0.6805 0.6805 0.5367 0.7371 0.5551 0.6805 0.5293 0.5551 0.5172 0.5551 0.5293 0.6805 0.7371 0.5293 0.5293 0.7371 0.5172 0.5551 0.5293 0.6805 0.5367 0.5293 0.5367 0.5551 0.5367 0.7371 0.7371 0.5172 0.5293 0.5172 0.6805 0.5293 0.5172 0.5172 0.5172 0.5367 0.5172 0.5293 0.6805 0.5293 0.7371 0.5367 0.5172 0.5367 0.5293 0.7371 0.5293 0.5172 0.7371 0.5172 0.5293 0.5551 0.6805 0.5367 0.5551 0.5293 0.5367 0.5293 0.5367 0.5293 0.5367 0.5551 0.6805 0.6805 0.5367 0.5367 0.5551 0.5172 0.5172 0.5293 0.5172 0.5172 0.6805 0.7371 0.5293 0.5293 0.5367 0.6805 0.5551 0.7371 0.7371 0.5172 0.5172 0.5551 0.7371 0.5293 0.5172 0.7371 0.5367 0.7371 0.5551 0.7371 0.5172 0.5293 0.5367 0.5551 0.7371 0.5551 0.5172 0.5293 0.5293 0.5551 0.5293 0.7371 0.5293 0.5293 0.7371 0.5172 0.5551 0.5551 0.5551 0.5293 0.5172 0.5172 0.6805 0.5293 0.5293 0.5293 0.5367 0.5367 0.5551 0.5172 0.5293 0.5172 0.5367 0.6805 0.5367 0.6805 0.5551 0.5293 0.6805 0.5293 0.5293 0.5367 0.5172 0.5172 0.7371 0.5551 0.5293 0.6805 0.7371 0.5367 0.5367 0.5367 0.5293 0.5293 0.5172 0.5293 0.5551 0.5551 0.6805 0.5551 0.5172 0.5551 0.7371 0.5551 0.5551 0.5293 0.5367 0.5293 0.5367 0.5551 0.6805 0.5172 0.5551 0.5551 0.7371 0.7371 0.6805 0.5293 0.5293 0.5172 0.5367 0.5293 0.7371 0.7371 0.5293 0.5551 0.6805 0.5172 0.6805 0.5367 0.5172 0.7371 0.7371 0.7371 0.6805 0.5367 0.5293 0.5367 0.5367 0.5551 0.5293 0.7371 0.5367 0.5172 0.7371 0.6805 0.5551 0.5293 0.5172 0.5367 0.6805 0.7371 0.7371 0.7371 0.5293 0.6805 0.7371 0.7371 0.5367 0.5367 0.5293 0.5551 0.5551 0.5172 0.5551 0.5551 0.5172 0.5172 0.5551 0.5551 0.5367 0.5551 0.5367 0.5293 0.6805 0.6805 0.5172 0.5551 0.7371 0.5551 0.6805 0.5293 0.5293 0.5293 0.5172 0.5293 0.7371 0.6805 0.7371 0.5172 0.5367 0.5551 0.5551 0.5367 0.5293 0.5172 0.5367 0.6805 0.7371 0.5551 0.5551 0.5172 0.5172 0.6805 0.6805 0.5293 0.5551 0.5551 0.5367 0.5551 0.7371 0.7371 0.6805 0.5293 0.5293 0.5293 0.6805 0.5551 0.5551 0.7371" HIT_INDICES="1268 2618 3031 3498 4436 4606 6198 6374 6507 6784 7172 8363 9472 9543 9633 13132 13649 13775 14142 14200 14319 16789 17215 17342 17393 18513 19023 19032 19903 20388 20764 21155 21406 23324 23520 23746 23890 24879 25080 25104 25335 26437 26919 27154 27454 27781 28297 29432 30476 31901 33329 51762 53064" ES_PROFILE="-0.0214 -0.0442 -0.0511 -0.0589 -0.0747 -0.0775 0.1883 0.3570 0.4876 0.5717 0.6270 0.6379 0.6411 0.6612 0.6805 0.6325 0.6343 0.6425 0.6462 0.6551 0.6628 0.6282 0.6279 0.6325 0.6384 0.6253 0.6222 0.6275 0.6178 0.6143 0.6125 0.6102 0.6102 0.5809 0.5806 0.5798 0.5802 0.5659 0.5648 0.5667 0.5649 0.5479 0.5411 0.5384 0.5343 0.5297 0.5216 0.5025 0.4848 0.4607 0.4366 0.1247 0.1028" RANK_AT_ES="9633.0000" RANK_SCORE_AT_ES="3.2537"/>
  <DTG RANKED_LIST="fpkm.rnk" TEMPLATE="sample.cls" GENESET="gene_sets.gmt#PROTEIN_LOCALIZATION_TO_KINETOCHORE(GO:0034501)" ES="0.6979" NES="1.1535" NP="0.0000" FDR="0.3723" FWER="1.0000" RND_ES="0.5760 0.6159 0.6159 0.5619 0.5619 0.6979 0.5619 0.6979 0.5409 0.6979 0.5760 0.6979 0.6979 0.6979 0.5619 0.5409 0.6159 0.6159 0.6159 0.6236 0.6236 0.6159 0.6979 0.6159 0.6236 0.6979 0.6979 0.6236 0.5619 0.6979 0.5409 0.5619 0.5760 0.6979 0.5760 0.6236 0.6979 0.5619 0.6236 0.6236 0.5409 0.5409 0.6236 0.6979 0.5409 0.6979 0.6236 0.6159 0.6979 0.5409 0.6979 0.5760 0.5619 0.6236 0.6159 0.6979 0.6979 0.6236 0.6159 0.5619 0.5619 0.6979 0.6236 0.5760 0.6236 0.5619 0.5760 0.6159 0.5409 0.5760 0.6236 0.5619 0.5409 0.6979 0.6979 0.6159 0.5760 0.5760 0.5619 0.5619 0.5409 0.6979 0.6159 0.6159 0.6236 0.5760 0.6236 0.6236 0.6236 0.5409 0.5760 0.5619 0.5760 0.5619 0.5409 0.6979 0.6236 0.6159 0.5760 0.5409 0.5409 0.6979 0.6159 0.5760 0.5619 0.5760 0.5409 0.6979 0.6159 0.5760 0.6979 0.5760 0.6979 0.6979 0.5760 0.5619 0.5619 0.6159 0.5409 0.6236 0.5619 0.6979 0.6979 0.6979 0.6979 0.5409 0.6236 0.6979 0.6236 0.5619 0.6979 0.5760 0.6236 0.6236 0.6236 0.6236 0.5619 0.5760 0.5760 0.6979 0.5409 0.6979 0.6979 0.5760 0.6236 0.6979 0.5760 0.6979 0.5409 0.5409 0.6236 0.5409 0.5409 0.5619 0.6979 0.5760 0.5409 0.5619 0.5619 0.6236 0.6979 0.5409 0.5619 0.6159 0.5619 0.5619 0.5760 0.5760 0.5760 0.6236 0.5409 0.6979 0.5409 0.6979 0.5619 0.6979 0.6236 0.6979 0.6236 0.6979 0.6236 0.6236 0.5619 0.6979 0.6159 0.6236 0.6159 0.6979 0.6979 0.5409 0.5619 0.6236 0.5760 0.5760 0.5409 0.6236 0.6236 0.5619 0.6236 0.5760 0.6159 0.6159 0.6236 0.5760 0.6159 0.6236 0.6159 0.6236 0.5619 0.6236 0.6159 0.6979 0.6236 0.6159 0.6159 0.5409 0.5409 0.5409 0.6979 0.6236 0.5760 0.5619 0.5760 0.5760 0.5619 0.5409 0.5409 0.5409 0.5760 0.6159 0.5619 0.6236 0.6159 0.6159 0.6979 0.6236 0.6979 0.5619 0.5760 0.5619 0.5619 0.5619 0.5760 0.6979 0.5409 0.6979 0.6159 0.6159 0.5409 0.5760 0.5409 0.6979 0.5409 0.5409 0.6159 0.6979 0.5409 0.6979 0.6979 0.5760 0.6159 0.5619 0.6236 0.6236 0.5409 0.5409 0.6236 0.5409 0.6236 0.6236 0.5409 0.5760 0.6979 0.5760 0.5409 0.5409 0.6979 0.5409 0.5619 0.5760 0.6979 0.6236 0.6236 0.6979 0.5619 0.5619 0.6159 0.5760 0.6236 0.6979 0.6159 0.6159 0.6979 0.5760 0.6979 0.6159 0.6159 0.6159 0.6979 0.6979 0.5619 0.6979 0.6236 0.6159 0.5619 0.6979 0.6979 0.5619 0.6236 0.6159 0.5760 0.6236 0.6979 0.5409 0.6979 0.5619 0.6236 0.6159 0.5760 0.6159 0.6159 0.5760 0.6159 0.5619 0.5409 0.5619 0.6236 0.6159 0.5619 0.6159 0.6979 0.6159 0.6236 0.6236 0.5760 0.6159 0.5760 0.6159 0.5619 0.6236 0.6979 0.6236 0.6236 0.5619 0.6236 0.6159 0.5619 0.6159 0.5619 0.5760 0.5619 0.6236 0.5619 0.5760 0.5760 0.5760 0.5619 0.6159 0.6979 0.6236 0.6979 0.6979 0.6979 0.6159 0.6236 0.6159 0.5409 0.5619 0.6979 0.6159 0.6979 0.5409 0.6159 0.6159 0.6979 0.6979 0.6159 0.6236 0.5409 0.6979 0.5409 0.5619 0.5409 0.6159 0.6159 0.6159 0.5409 0.6979 0.6236 0.5760 0.5760 0.5619 0.5409 0.5409 0.5619 0.6979 0.6979 0.5619 0.5619 0.5619 0.6159 0.5409 0.6979 0.6236 0.6236 0.6159 0.6159 0.6159 0.6159 0.6159 0.5760 0.6979 0.6159 0.6159 0.5409 0.5409 0.5760 0.6159 0.6159 0.6979 0.6236 0.5409 0.6979 0.6159 0.5619 0.5760 0.5409 0.5760 0.6159 0.6979 0.6159 0.5409 0.6979 0.5760 0.5760 0.6979 0.5760 0.6236 0.6159 0.5760 0.6159 0.5619 0.6159 0.6159 0.6979 0.6979 0.6236 0.6159 0.5619 0.5760 0.5409 0.5619 0.6979 0.6159 0.5760 0.5619 0.5409 0.5619 0.6236 0.6236 0.5409 0.5619 0.6236 0.6979 0.5619 0.6979 0.6159 0.6236 0.6979 0.5409 0.5409 0.6979 0.5409 0.6236 0.5409 0.6236 0.6979 0.6159 0.6159 0.6979 0.6979 0.5760 0.6159 0.6979 0.6159 0.6236 0.5619 0.6159 0.6979 0.6236 0.6979 0.6979 0.6159 0.6159 0.5619 0.5409 0.6159 0.6159 0.5760 0.5409 0.5409 0.5619 0.5409 0.5409 0.5760 0.5409 0.5409 0.6236 0.6979 0.6979 0.6159 0.5409 0.6236 0.6159 0.5619 0.6979 0.6979 0.5409 0.6979 0.5619 0.5760 0.6236 0.6979 0.6236 0.6979 0.5409 0.6236 0.6159 0.6979 0.6979 0.6979 0.6159 0.5619 0.5619 0.5619 0.5409 0.6159 0.5619 0.5619 0.5619 0.5619 0.5619 0.5760 0.5760 0.5409 0.5760 0.5760 0.6236 0.5409 0.5760 0.5760 0.5619 0.5760 0.6979 0.5619 0.6159 0.6236 0.5760 0.5760 0.5409 0.5619 0.6979 0.5409 0.5409 0.6236 0.5409 0.5619 0.6159 0.6236 0.6159 0.5619 0.6979 0.5619 0.6159 0.5619 0.5619 0.6979 0.6159 0.6979 0.6159 0.5760 0.6159 0.6236 0.6236 0.5409 0.5760 0.5760 0.6979 0.5619 0.6159 0.5619 0.6236 0.5409 0.5619 0.5409 0.6236 0.5409 0.5760 0.6159 0.5619 0.6979 0.6236 0.5619 0.5619 0.5760 0.6236 0.5409 0.6979 0.5619 0.6979 0.6159 0.6236 0.5619 0.5409 0.5760 0.6979 0.6159 0.5619 0.5409 0.5760 0.6159 0.5619 0.6979 0.6159 0.6159 0.5409 0.5760 0.5760 0.6979 0.6236 0.5409 0.5760 0.5760 0.5760 0.6236 0.6159 0.5619 0.5760 0.5619 0.5619 0.6236 0.5760 0.6979 0.5409 0.6979 0.6979 0.6979 0.6159 0.6236 0.5619 0.6236 0.5409 0.5760 0.6236 0.6236 0.6159 0.5619 0.5409 0.5409 0.6159 0.5760 0.5409 0.6979 0.6979 0.6979 0.6159 0.6236 0.6979 0.5409 0.5619 0.5760 0.5619 0.5619 0.6979 0.5409 0.6236 0.5619 0.6236 0.6979 0.6236 0.5409 0.5619 0.5619 0.5619 0.6236 0.6979 0.5409 0.6979 0.6979 0.6979 0.5409 0.5619 0.5619 0.5409 0.5760 0.5619 0.6159 0.6979 0.5409 0.5619 0.5409 0.6236 0.6979 0.6979 0.6979 0.5760 0.5409 0.5409 0.5409 0.5619 0.6159 0.5409 0.6159 0.5409 0.5619 0.5619 0.6159 0.5619 0.6159 0.5409 0.5409 0.5409 0.5619 0.6159 0.5409 0.6159 0.5760 0.6979 0.6979 0.6979 0.5619 0.5760 0.5409 0.6979 0.6236 0.5409 0.6159 0.5409 0.6236 0.6979 0.5760 0.6236 0.6236 0.5760 0.6159 0.5409 0.6236 0.6979 0.5619 0.6236 0.5619 0.5409 0.5619 0.5760 0.5760 0.6159 0.6236 0.6159 0.6979 0.6236 0.6159 0.6159 0.6159 0.5619 0.6159 0.6236 0.6979 0.6236 0.5760 0.5619 0.6159 0.5619 0.6236 0.5760 0.6236 0.6159 0.5760 0.6159 0.6236 0.5409 0.6979 0.5619 0.5409 0.6236 0.5619 0.6236 0.5619 0.6236 0.5619 0.5409 0.6979 0.6979 0.5619 0.5619 0.5409 0.6159 0.6159 0.6236 0.6159 0.6159 0.6979 0.5760 0.6236 0.6236 0.5619 0.6979 0.5409 0.5760 0.5760 0.6159 0.6159 0.5409 0.5760 0.6236 0.6159 0.5760 0.5619 0.5760 0.5409 0.5760 0.6159 0.6236 0.5619 0.5409 0.5760 0.5409 0.6159 0.6236 0.6236 0.5409 0.6236 0.5760 0.6236 0.6236 0.5760 0.6159 0.5409 0.5409 0.5409 0.6236 0.6159 0.6159 0.6979 0.6236 0.6236 0.6236 0.5619 0.5619 0.5409 0.6159 0.6236 0.6159 0.5619 0.6979 0.5619 0.6979 0.5409 0.6236 0.6979 0.6236 0.6236 0.5619 0.6159 0.6159 0.5760 0.5409 0.6236 0.6979 0.5760 0.5619 0.5619 0.5619 0.6236 0.6236 0.6159 0.6236 0.5409 0.5409 0.6979 0.5409 0.6159 0.5409 0.5760 0.5409 0.5409 0.6236 0.5619 0.6236 0.5619 0.5409 0.6979 0.6159 0.5409 0.5409 0.5760 0.5760 0.6979 0.6236 0.6236 0.6159 0.5619 0.6236 0.5760 0.5760 0.6236 0.5409 0.6979 0.6159 0.6979 0.5619 0.6159 0.5760 0.5760 0.5760 0.6979 0.5619 0.6236 0.5619 0.5619 0.5409 0.6236 0.5760 0.5619 0.6159 0.5760 0.6979 0.5409 0.6236 0.6159 0.5619 0.6979 0.5760 0.5760 0.5760 0.6236 0.6979 0.5760 0.5760 0.5619 0.5619 0.6236 0.5409 0.5409 0.6159 0.5409 0.5409 0.6159 0.6159 0.5409 0.5409 0.5619 0.5409 0.5619 0.6236 0.6979 0.6979 0.6159 0.5409 0.5760 0.5409 0.6979 0.6236 0.6236 0.6236 0.6159 0.6236 0.5760 0.6979 0.5760 0.6159 0.5619 0.5409 0.5409 0.5619 0.6236 0.6159 0.5619 0.6979 0.5760 0.5409 0.5409 0.6159 0.6159 0.6979 0.6979 0.6236 0.5409 0.5409 0.5619 0.5409 0.5760 0.5760 0.6979 0.6236 0.6236 0.6236 0.6979 0.5409 0.5409 0.5760" HIT_INDICES="7983 8396 9128 9186 9528 9799 10231 10550 10867 11044 11409 12277 13290 14424 19761 20205 21149 24448" ES_PROFILE="-0.0087 0.0910 0.1627 0.2444 0.3131 0.3777 0.4337 0.4874 0.5378 0.5887 0.6337 0.6631 0.6840 0.6979 0.6253 0.6345 0.6335 0.5867" RANK_AT_ES="14424.0000" RANK_SCORE_AT_ES="1.4913"/>
  <DTG RANKED_LIST="fpkm.rnk" TEMPLATE="sample.cls" GENESET="gene_sets.gmt#REGULATION_OF_DENDRITIC_SPINE_MORPHOGENESIS(GO:0061001)" ES="0.6855" NES="1.1536" NP="0.1410" FDR="0.3723" FWER="1.0000" RND_ES="0.6902 0.5353 0.5353 0.5864 0.5864 0.6855 0.5864 0.6855 0.5518 0.6855 0.6902 0.6855 0.6855 0.6855 0.5864 0.5518 0.5353 0.5353 0.5353 0.5250 0.5250 0.5353 0.6855 0.5353 0.5250 0.6855 0.6855 0.5250 0.5864 0.6855 0.5518 0.5864 0.6902 0.6855 0.6902 0.5250 0.6855 0.5864 0.5250 0.5250 0.5518 0.5518 0.5250 0.6855 0.5518 0.6855 0.5250 0.5353 0.6855 0.5518 0.6855 0.6902 0.5864 0.5250 0.5353 0.6855 0.6855 0.5250 0.5353 0.5864 0.5864 0.6855 0.5250 0.6902 0.5250 0.5864 0.6902 0.5353 0.5518 0.6902 0.5250 0.5864 0.5518 0.6855 0.6855 0.5353 0.6902 0.6902 0.5864 0.5864 0.5518 0.6855 0.5353 0.5353 0.5250 0.6902 0.5250 0.5250 0.5250 0.5518 0.6902 0.5864 0.6902 0.5864 0.5518 0.6855 0.5250 0.5353 0.6902 0.5518 0.5518 0.6855 0.5353 0.6902 0.5864 0.6902 0.5518 0.6855 0.5353 0.6902 0.6855 0.6902 0.6855 0.6855 0.6902 0.5864 0.5864 0.5353 0.5518 0.5250 0.5864 0.6855 0.6855 0.6855 0.6855 0.5518 0.5250 0.6855 0.5250 0.5864 0.6855 0.6902 0.5250 0.5250 0.5250 0.5250 0.5864 0.6902 0.6902 0.6855 0.5518 0.6855 0.6855 0.6902 0.5250 0.6855 0.6902 0.6855 0.5518 0.5518 0.5250 0.5518 0.5518 0.5864 0.6855 0.6902 0.5518 0.5864 0.5864 0.5250 0.6855 0.5518 0.5864 0.5353 0.5864 0.5864 0.6902 0.6902 0.6902 0.5250 0.5518 0.6855 0.5518 0.6855 0.5864 0.6855 0.5250 0.6855 0.5250 0.6855 0.5250 0.5250 0.5864 0.6855 0.5353 0.5250 0.5353 0.6855 0.6855 0.5518 0.5864 0.5250 0.6902 0.6902 0.5518 0.5250 0.5250 0.5864 0.5250 0.6902 0.5353 0.5353 0.5250 0.6902 0.5353 0.5250 0.5353 0.5250 0.5864 0.5250 0.5353 0.6855 0.5250 0.5353 0.5353 0.5518 0.5518 0.5518 0.6855 0.5250 0.6902 0.5864 0.6902 0.6902 0.5864 0.5518 0.5518 0.5518 0.6902 0.5353 0.5864 0.5250 0.5353 0.5353 0.6855 0.5250 0.6855 0.5864 0.6902 0.5864 0.5864 0.5864 0.6902 0.6855 0.5518 0.6855 0.5353 0.5353 0.5518 0.6902 0.5518 0.6855 0.5518 0.5518 0.5353 0.6855 0.5518 0.6855 0.6855 0.6902 0.5353 0.5864 0.5250 0.5250 0.5518 0.5518 0.5250 0.5518 0.5250 0.5250 0.5518 0.6902 0.6855 0.6902 0.5518 0.5518 0.6855 0.5518 0.5864 0.6902 0.6855 0.5250 0.5250 0.6855 0.5864 0.5864 0.5353 0.6902 0.5250 0.6855 0.5353 0.5353 0.6855 0.6902 0.6855 0.5353 0.5353 0.5353 0.6855 0.6855 0.5864 0.6855 0.5250 0.5353 0.5864 0.6855 0.6855 0.5864 0.5250 0.5353 0.6902 0.5250 0.6855 0.5518 0.6855 0.5864 0.5250 0.5353 0.6902 0.5353 0.5353 0.6902 0.5353 0.5864 0.5518 0.5864 0.5250 0.5353 0.5864 0.5353 0.6855 0.5353 0.5250 0.5250 0.6902 0.5353 0.6902 0.5353 0.5864 0.5250 0.6855 0.5250 0.5250 0.5864 0.5250 0.5353 0.5864 0.5353 0.5864 0.6902 0.5864 0.5250 0.5864 0.6902 0.6902 0.6902 0.5864 0.5353 0.6855 0.5250 0.6855 0.6855 0.6855 0.5353 0.5250 0.5353 0.5518 0.5864 0.6855 0.5353 0.6855 0.5518 0.5353 0.5353 0.6855 0.6855 0.5353 0.5250 0.5518 0.6855 0.5518 0.5864 0.5518 0.5353 0.5353 0.5353 0.5518 0.6855 0.5250 0.6902 0.6902 0.5864 0.5518 0.5518 0.5864 0.6855 0.6855 0.5864 0.5864 0.5864 0.5353 0.5518 0.6855 0.5250 0.5250 0.5353 0.5353 0.5353 0.5353 0.5353 0.6902 0.6855 0.5353 0.5353 0.5518 0.5518 0.6902 0.5353 0.5353 0.6855 0.5250 0.5518 0.6855 0.5353 0.5864 0.6902 0.5518 0.6902 0.5353 0.6855 0.5353 0.5518 0.6855 0.6902 0.6902 0.6855 0.6902 0.5250 0.5353 0.6902 0.5353 0.5864 0.5353 0.5353 0.6855 0.6855 0.5250 0.5353 0.5864 0.6902 0.5518 0.5864 0.6855 0.5353 0.6902 0.5864 0.5518 0.5864 0.5250 0.5250 0.5518 0.5864 0.5250 0.6855 0.5864 0.6855 0.5353 0.5250 0.6855 0.5518 0.5518 0.6855 0.5518 0.5250 0.5518 0.5250 0.6855 0.5353 0.5353 0.6855 0.6855 0.6902 0.5353 0.6855 0.5353 0.5250 0.5864 0.5353 0.6855 0.5250 0.6855 0.6855 0.5353 0.5353 0.5864 0.5518 0.5353 0.5353 0.6902 0.5518 0.5518 0.5864 0.5518 0.5518 0.6902 0.5518 0.5518 0.5250 0.6855 0.6855 0.5353 0.5518 0.5250 0.5353 0.5864 0.6855 0.6855 0.5518 0.6855 0.5864 0.6902 0.5250 0.6855 0.5250 0.6855 0.5518 0.5250 0.5353 0.6855 0.6855 0.6855 0.5353 0.5864 0.5864 0.5864 0.5518 0.5353 0.5864 0.5864 0.5864 0.5864 0.5864 0.6902 0.6902 0.5518 0.6902 0.6902 0.5250 0.5518 0.6902 0.6902 0.5864 0.6902 0.6855 0.5864 0.5353 0.5250 0.6902 0.6902 0.5518 0.5864 0.6855 0.5518 0.5518 0.5250 0.5518 0.5864 0.5353 0.5250 0.5353 0.5864 0.6855 0.5864 0.5353 0.5864 0.5864 0.6855 0.5353 0.6855 0.5353 0.6902 0.5353 0.5250 0.5250 0.5518 0.6902 0.6902 0.6855 0.5864 0.5353 0.5864 0.5250 0.5518 0.5864 0.5518 0.5250 0.5518 0.6902 0.5353 0.5864 0.6855 0.5250 0.5864 0.5864 0.6902 0.5250 0.5518 0.6855 0.5864 0.6855 0.5353 0.5250 0.5864 0.5518 0.6902 0.6855 0.5353 0.5864 0.5518 0.6902 0.5353 0.5864 0.6855 0.5353 0.5353 0.5518 0.6902 0.6902 0.6855 0.5250 0.5518 0.6902 0.6902 0.6902 0.5250 0.5353 0.5864 0.6902 0.5864 0.5864 0.5250 0.6902 0.6855 0.5518 0.6855 0.6855 0.6855 0.5353 0.5250 0.5864 0.5250 0.5518 0.6902 0.5250 0.5250 0.5353 0.5864 0.5518 0.5518 0.5353 0.6902 0.5518 0.6855 0.6855 0.6855 0.5353 0.5250 0.6855 0.5518 0.5864 0.6902 0.5864 0.5864 0.6855 0.5518 0.5250 0.5864 0.5250 0.6855 0.5250 0.5518 0.5864 0.5864 0.5864 0.5250 0.6855 0.5518 0.6855 0.6855 0.6855 0.5518 0.5864 0.5864 0.5518 0.6902 0.5864 0.5353 0.6855 0.5518 0.5864 0.5518 0.5250 0.6855 0.6855 0.6855 0.6902 0.5518 0.5518 0.5518 0.5864 0.5353 0.5518 0.5353 0.5518 0.5864 0.5864 0.5353 0.5864 0.5353 0.5518 0.5518 0.5518 0.5864 0.5353 0.5518 0.5353 0.6902 0.6855 0.6855 0.6855 0.5864 0.6902 0.5518 0.6855 0.5250 0.5518 0.5353 0.5518 0.5250 0.6855 0.6902 0.5250 0.5250 0.6902 0.5353 0.5518 0.5250 0.6855 0.5864 0.5250 0.5864 0.5518 0.5864 0.6902 0.6902 0.5353 0.5250 0.5353 0.6855 0.5250 0.5353 0.5353 0.5353 0.5864 0.5353 0.5250 0.6855 0.5250 0.6902 0.5864 0.5353 0.5864 0.5250 0.6902 0.5250 0.5353 0.6902 0.5353 0.5250 0.5518 0.6855 0.5864 0.5518 0.5250 0.5864 0.5250 0.5864 0.5250 0.5864 0.5518 0.6855 0.6855 0.5864 0.5864 0.5518 0.5353 0.5353 0.5250 0.5353 0.5353 0.6855 0.6902 0.5250 0.5250 0.5864 0.6855 0.5518 0.6902 0.6902 0.5353 0.5353 0.5518 0.6902 0.5250 0.5353 0.6902 0.5864 0.6902 0.5518 0.6902 0.5353 0.5250 0.5864 0.5518 0.6902 0.5518 0.5353 0.5250 0.5250 0.5518 0.5250 0.6902 0.5250 0.5250 0.6902 0.5353 0.5518 0.5518 0.5518 0.5250 0.5353 0.5353 0.6855 0.5250 0.5250 0.5250 0.5864 0.5864 0.5518 0.5353 0.5250 0.5353 0.5864 0.6855 0.5864 0.6855 0.5518 0.5250 0.6855 0.5250 0.5250 0.5864 0.5353 0.5353 0.6902 0.5518 0.5250 0.6855 0.6902 0.5864 0.5864 0.5864 0.5250 0.5250 0.5353 0.5250 0.5518 0.5518 0.6855 0.5518 0.5353 0.5518 0.6902 0.5518 0.5518 0.5250 0.5864 0.5250 0.5864 0.5518 0.6855 0.5353 0.5518 0.5518 0.6902 0.6902 0.6855 0.5250 0.5250 0.5353 0.5864 0.5250 0.6902 0.6902 0.5250 0.5518 0.6855 0.5353 0.6855 0.5864 0.5353 0.6902 0.6902 0.6902 0.6855 0.5864 0.5250 0.5864 0.5864 0.5518 0.5250 0.6902 0.5864 0.5353 0.6902 0.6855 0.5518 0.5250 0.5353 0.5864 0.6855 0.6902 0.6902 0.6902 0.5250 0.6855 0.6902 0.6902 0.5864 0.5864 0.5250 0.5518 0.5518 0.5353 0.5518 0.5518 0.5353 0.5353 0.5518 0.5518 0.5864 0.5518 0.5864 0.5250 0.6855 0.6855 0.5353 0.5518 0.6902 0.5518 0.6855 0.5250 0.5250 0.5250 0.5353 0.5250 0.6902 0.6855 0.6902 0.5353 0.5864 0.5518 0.5518 0.5864 0.5250 0.5353 0.5864 0.6855 0.6902 0.5518 0.5518 0.5353 0.5353 0.6855 0.6855 0.5250 0.5518 0.5518 0.5864 0.5518 0.6902 0.6902 0.6855 0.5250 0.5250 0.5250 0.6855 0.5518 0.5518 0.6902" HIT_INDICES="3230 6161 6316 7093 7102 7405 7426 8450 11098 11853 11881 12327 13101 13386 15226 15406 16116 17757 18065 18873 19603 20653 20857 20862 20970 21439 23324 23507 23816 23974 25558 26487 27280 28012 28625 29153" ES_PROFILE="-0.0546 0.2408 0.4488 0.5044 0.5725 0.6200 0.6715 0.6855 0.6567 0.6581 0.6717 0.6772 0.6758 0.6822 0.6600 0.6656 0.6617 0.6406 0.6418 0.6339 0.6270 0.6140 0.6152 0.6198 0.6226 0.6189 0.5903 0.5904 0.5882 0.5885 0.5638 0.5498 0.5376 0.5260 0.5161 0.5073" RANK_AT_ES="8450.0000" RANK_SCORE_AT_ES="4.7408"/>
  <DTG RANKED_LIST="fpkm.rnk" TEMPLATE="sample.cls" GENESET="gene_sets.gmt#REGULATION_OF_POLYSACCHARIDE_BIOSYNTHETIC_PROCESS(GO:0032885)" ES="0.7274" NES="1.1537" NP="0.1410" FDR="0.3724" FWER="1.0000" RND_ES="0.8952 0.5176 0.5176 0.5775 0.5775 0.7274 0.5775 0.7274 0.5980 0.7274 0.8952 0.7274 0.7274 0.7274 0.5775 0.5980 0.5176 0.5176 0.5176 0.5031 0.5031 0.5176 0.7274 0.5176 0.5031 0.7274 0.7274 0.5031 0.5775 0.7274 0.5980 0.5775 0.8952 0.7274 0.8952 0.5031 0.7274 0.5775 0.5031 0.5031 0.5980 0.5980 0.5031 0.7274 0.5980 0.7274 0.5031 0.5176 0.7274 0.5980 0.7274 0.8952 0.5775 0.5031 0.5176 0.7274 0.7274 0.5031 0.5176 0.5775 0.5775 0.7274 0.5031 0.8952 0.5031 0.5775 0.8952 0.5176 0.5980 0.8952 0.5031 0.5775 0.5980 0.7274 0.7274 0.5176 0.8952 0.8952 0.5775 0.5775 0.5980 0.7274 0.5176 0.5176 0.5031 0.8952 0.5031 0.5031 0.5031 0.5980 0.8952 0.5775 0.8952 0.5775 0.5980 0.7274 0.5031 0.5176 0.8952 0.5980 0.5980 0.7274 0.5176 0.8952 0.5775 0.8952 0.5980 0.7274 0.5176 0.8952 0.7274 0.8952 0.7274 0.7274 0.8952 0.5775 0.5775 0.5176 0.5980 0.5031 0.5775 0.7274 0.7274 0.7274 0.7274 0.5980 0.5031 0.7274 0.5031 0.5775 0.7274 0.8952 0.5031 0.5031 0.5031 0.5031 0.5775 0.8952 0.8952 0.7274 0.5980 0.7274 0.7274 0.8952 0.5031 0.7274 0.8952 0.7274 0.5980 0.5980 0.5031 0.5980 0.5980 0.5775 0.7274 0.8952 0.5980 0.5775 0.5775 0.5031 0.7274 0.5980 0.5775 0.5176 0.5775 0.5775 0.8952 0.8952 0.8952 0.5031 0.5980 0.7274 0.5980 0.7274 0.5775 0.7274 0.5031 0.7274 0.5031 0.7274 0.5031 0.5031 0.5775 0.7274 0.5176 0.5031 0.5176 0.7274 0.7274 0.5980 0.5775 0.5031 0.8952 0.8952 0.5980 0.5031 0.5031 0.5775 0.5031 0.8952 0.5176 0.5176 0.5031 0.8952 0.5176 0.5031 0.5176 0.5031 0.5775 0.5031 0.5176 0.7274 0.5031 0.5176 0.5176 0.5980 0.5980 0.5980 0.7274 0.5031 0.8952 0.5775 0.8952 0.8952 0.5775 0.5980 0.5980 0.5980 0.8952 0.5176 0.5775 0.5031 0.5176 0.5176 0.7274 0.5031 0.7274 0.5775 0.8952 0.5775 0.5775 0.5775 0.8952 0.7274 0.5980 0.7274 0.5176 0.5176 0.5980 0.8952 0.5980 0.7274 0.5980 0.5980 0.5176 0.7274 0.5980 0.7274 0.7274 0.8952 0.5176 0.5775 0.5031 0.5031 0.5980 0.5980 0.5031 0.5980 0.5031 0.5031 0.5980 0.8952 0.7274 0.8952 0.5980 0.5980 0.7274 0.5980 0.5775 0.8952 0.7274 0.5031 0.5031 0.7274 0.5775 0.5775 0.5176 0.8952 0.5031 0.7274 0.5176 0.5176 0.7274 0.8952 0.7274 0.5176 0.5176 0.5176 0.7274 0.7274 0.5775 0.7274 0.5031 0.5176 0.5775 0.7274 0.7274 0.5775 0.5031 0.5176 0.8952 0.5031 0.7274 0.5980 0.7274 0.5775 0.5031 0.5176 0.8952 0.5176 0.5176 0.8952 0.5176 0.5775 0.5980 0.5775 0.5031 0.5176 0.5775 0.5176 0.7274 0.5176 0.5031 0.5031 0.8952 0.5176 0.8952 0.5176 0.5775 0.5031 0.7274 0.5031 0.5031 0.5775 0.5031 0.5176 0.5775 0.5176 0.5775 0.8952 0.5775 0.5031 0.5775 0.8952 0.8952 0.8952 0.5775 0.5176 0.7274 0.5031 0.7274 0.7274 0.7274 0.5176 0.5031 0.5176 0.5980 0.5775 0.7274 0.5176 0.7274 0.5980 0.5176 0.5176 0.7274 0.7274 0.5176 0.5031 0.5980 0.7274 0.5980 0.5775 0.5980 0.5176 0.5176 0.5176 0.5980 0.7274 0.5031 0.8952 0.8952 0.5775 0.5980 0.5980 0.5775 0.7274 0.7274 0.5775 0.5775 0.5775 0.5176 0.5980 0.7274 0.5031 0.5031 0.5176 0.5176 0.5176 0.5176 0.5176 0.8952 0.7274 0.5176 0.5176 0.5980 0.5980 0.8952 0.5176 0.5176 0.7274 0.5031 0.5980 0.7274 0.5176 0.5775 0.8952 0.5980 0.8952 0.5176 0.7274 0.5176 0.5980 0.7274 0.8952 0.8952 0.7274 0.8952 0.5031 0.5176 0.8952 0.5176 0.5775 0.5176 0.5176 0.7274 0.7274 0.5031 0.5176 0.5775 0.8952 0.5980 0.5775 0.7274 0.5176 0.8952 0.5775 0.5980 0.5775 0.5031 0.5031 0.5980 0.5775 0.5031 0.7274 0.5775 0.7274 0.5176 0.5031 0.7274 0.5980 0.5980 0.7274 0.5980 0.5031 0.5980 0.5031 0.7274 0.5176 0.5176 0.7274 0.7274 0.8952 0.5176 0.7274 0.5176 0.5031 0.5775 0.5176 0.7274 0.5031 0.7274 0.7274 0.5176 0.5176 0.5775 0.5980 0.5176 0.5176 0.8952 0.5980 0.5980 0.5775 0.5980 0.5980 0.8952 0.5980 0.5980 0.5031 0.7274 0.7274 0.5176 0.5980 0.5031 0.5176 0.5775 0.7274 0.7274 0.5980 0.7274 0.5775 0.8952 0.5031 0.7274 0.5031 0.7274 0.5980 0.5031 0.5176 0.7274 0.7274 0.7274 0.5176 0.5775 0.5775 0.5775 0.5980 0.5176 0.5775 0.5775 0.5775 0.5775 0.5775 0.8952 0.8952 0.5980 0.8952 0.8952 0.5031 0.5980 0.8952 0.8952 0.5775 0.8952 0.7274 0.5775 0.5176 0.5031 0.8952 0.8952 0.5980 0.5775 0.7274 0.5980 0.5980 0.5031 0.5980 0.5775 0.5176 0.5031 0.5176 0.5775 0.7274 0.5775 0.5176 0.5775 0.5775 0.7274 0.5176 0.7274 0.5176 0.8952 0.5176 0.5031 0.5031 0.5980 0.8952 0.8952 0.7274 0.5775 0.5176 0.5775 0.5031 0.5980 0.5775 0.5980 0.5031 0.5980 0.8952 0.5176 0.5775 0.7274 0.5031 0.5775 0.5775 0.8952 0.5031 0.5980 0.7274 0.5775 0.7274 0.5176 0.5031 0.5775 0.5980 0.8952 0.7274 0.5176 0.5775 0.5980 0.8952 0.5176 0.5775 0.7274 0.5176 0.5176 0.5980 0.8952 0.8952 0.7274 0.5031 0.5980 0.8952 0.8952 0.8952 0.5031 0.5176 0.5775 0.8952 0.5775 0.5775 0.5031 0.8952 0.7274 0.5980 0.7274 0.7274 0.7274 0.5176 0.5031 0.5775 0.5031 0.5980 0.8952 0.5031 0.5031 0.5176 0.5775 0.5980 0.5980 0.5176 0.8952 0.5980 0.7274 0.7274 0.7274 0.5176 0.5031 0.7274 0.5980 0.5775 0.8952 0.5775 0.5775 0.7274 0.5980 0.5031 0.5775 0.5031 0.7274 0.5031 0.5980 0.5775 0.5775 0.5775 0.5031 0.7274 0.5980 0.7274 0.7274 0.7274 0.5980 0.5775 0.5775 0.5980 0.8952 0.5775 0.5176 0.7274 0.5980 0.5775 0.5980 0.5031 0.7274 0.7274 0.7274 0.8952 0.5980 0.5980 0.5980 0.5775 0.5176 0.5980 0.5176 0.5980 0.5775 0.5775 0.5176 0.5775 0.5176 0.5980 0.5980 0.5980 0.5775 0.5176 0.5980 0.5176 0.8952 0.7274 0.7274 0.7274 0.5775 0.8952 0.5980 0.7274 0.5031 0.5980 0.5176 0.5980 0.5031 0.7274 0.8952 0.5031 0.5031 0.8952 0.5176 0.5980 0.5031 0.7274 0.5775 0.5031 0.5775 0.5980 0.5775 0.8952 0.8952 0.5176 0.5031 0.5176 0.7274 0.5031 0.5176 0.5176 0.5176 0.5775 0.5176 0.5031 0.7274 0.5031 0.8952 0.5775 0.5176 0.5775 0.5031 0.8952 0.5031 0.5176 0.8952 0.5176 0.5031 0.5980 0.7274 0.5775 0.5980 0.5031 0.5775 0.5031 0.5775 0.5031 0.5775 0.5980 0.7274 0.7274 0.5775 0.5775 0.5980 0.5176 0.5176 0.5031 0.5176 0.5176 0.7274 0.8952 0.5031 0.5031 0.5775 0.7274 0.5980 0.8952 0.8952 0.5176 0.5176 0.5980 0.8952 0.5031 0.5176 0.8952 0.5775 0.8952 0.5980 0.8952 0.5176 0.5031 0.5775 0.5980 0.8952 0.5980 0.5176 0.5031 0.5031 0.5980 0.5031 0.8952 0.5031 0.5031 0.8952 0.5176 0.5980 0.5980 0.5980 0.5031 0.5176 0.5176 0.7274 0.5031 0.5031 0.5031 0.5775 0.5775 0.5980 0.5176 0.5031 0.5176 0.5775 0.7274 0.5775 0.7274 0.5980 0.5031 0.7274 0.5031 0.5031 0.5775 0.5176 0.5176 0.8952 0.5980 0.5031 0.7274 0.8952 0.5775 0.5775 0.5775 0.5031 0.5031 0.5176 0.5031 0.5980 0.5980 0.7274 0.5980 0.5176 0.5980 0.8952 0.5980 0.5980 0.5031 0.5775 0.5031 0.5775 0.5980 0.7274 0.5176 0.5980 0.5980 0.8952 0.8952 0.7274 0.5031 0.5031 0.5176 0.5775 0.5031 0.8952 0.8952 0.5031 0.5980 0.7274 0.5176 0.7274 0.5775 0.5176 0.8952 0.8952 0.8952 0.7274 0.5775 0.5031 0.5775 0.5775 0.5980 0.5031 0.8952 0.5775 0.5176 0.8952 0.7274 0.5980 0.5031 0.5176 0.5775 0.7274 0.8952 0.8952 0.8952 0.5031 0.7274 0.8952 0.8952 0.5775 0.5775 0.5031 0.5980 0.5980 0.5176 0.5980 0.5980 0.5176 0.5176 0.5980 0.5980 0.5775 0.5980 0.5775 0.5031 0.7274 0.7274 0.5176 0.5980 0.8952 0.5980 0.7274 0.5031 0.5031 0.5031 0.5176 0.5031 0.8952 0.7274 0.8952 0.5176 0.5775 0.5980 0.5980 0.5775 0.5031 0.5176 0.5775 0.7274 0.8952 0.5980 0.5980 0.5176 0.5176 0.7274 0.7274 0.5031 0.5980 0.5980 0.5775 0.5980 0.8952 0.8952 0.7274 0.5031 0.5031 0.5031 0.7274 0.5980 0.5980 0.8952" HIT_INDICES="4849 5357 6006 7272 8594 11589 13944 14495 15922 16236 16399 17343 18226 18692 19903 20261 21613 21709 21805 22463 24656 24857 24869 25414 25419 26132 26172 26632 27284 27630 28746 29609 29683 32571" ES_PROFILE="-0.0820 -0.0905 0.6810 0.7192 0.7274 0.6919 0.6628 0.6636 0.6479 0.6507 0.6559 0.6471 0.6386 0.6368 0.6217 0.6207 0.6022 0.6048 0.6074 0.6000 0.5656 0.5647 0.5671 0.5601 0.5623 0.5522 0.5534 0.5472 0.5374 0.5326 0.5141 0.4995 0.4983 0.4495" RANK_AT_ES="8594.0000" RANK_SCORE_AT_ES="4.5044"/>
  <DTG RANKED_LIST="fpkm.rnk" TEMPLATE="sample.cls" GENESET="gene_sets.gmt#NEGATIVE_REGULATION_OF_TORC1_SIGNALING(GO:1904262)" ES="0.7137" NES="1.1537" NP="0.1410" FDR="0.3724" FWER="1.0000" RND_ES="0.7500 0.5230 0.5230 0.6010 0.6010 0.7137 0.6010 0.7137 0.6024 0.7137 0.7500 0.7137 0.7137 0.7137 0.6010 0.6024 0.5230 0.5230 0.5230 0.5354 0.5354 0.5230 0.7137 0.5230 0.5354 0.7137 0.7137 0.5354 0.6010 0.7137 0.6024 0.6010 0.7500 0.7137 0.7500 0.5354 0.7137 0.6010 0.5354 0.5354 0.6024 0.6024 0.5354 0.7137 0.6024 0.7137 0.5354 0.5230 0.7137 0.6024 0.7137 0.7500 0.6010 0.5354 0.5230 0.7137 0.7137 0.5354 0.5230 0.6010 0.6010 0.7137 0.5354 0.7500 0.5354 0.6010 0.7500 0.5230 0.6024 0.7500 0.5354 0.6010 0.6024 0.7137 0.7137 0.5230 0.7500 0.7500 0.6010 0.6010 0.6024 0.7137 0.5230 0.5230 0.5354 0.7500 0.5354 0.5354 0.5354 0.6024 0.7500 0.6010 0.7500 0.6010 0.6024 0.7137 0.5354 0.5230 0.7500 0.6024 0.6024 0.7137 0.5230 0.7500 0.6010 0.7500 0.6024 0.7137 0.5230 0.7500 0.7137 0.7500 0.7137 0.7137 0.7500 0.6010 0.6010 0.5230 0.6024 0.5354 0.6010 0.7137 0.7137 0.7137 0.7137 0.6024 0.5354 0.7137 0.5354 0.6010 0.7137 0.7500 0.5354 0.5354 0.5354 0.5354 0.6010 0.7500 0.7500 0.7137 0.6024 0.7137 0.7137 0.7500 0.5354 0.7137 0.7500 0.7137 0.6024 0.6024 0.5354 0.6024 0.6024 0.6010 0.7137 0.7500 0.6024 0.6010 0.6010 0.5354 0.7137 0.6024 0.6010 0.5230 0.6010 0.6010 0.7500 0.7500 0.7500 0.5354 0.6024 0.7137 0.6024 0.7137 0.6010 0.7137 0.5354 0.7137 0.5354 0.7137 0.5354 0.5354 0.6010 0.7137 0.5230 0.5354 0.5230 0.7137 0.7137 0.6024 0.6010 0.5354 0.7500 0.7500 0.6024 0.5354 0.5354 0.6010 0.5354 0.7500 0.5230 0.5230 0.5354 0.7500 0.5230 0.5354 0.5230 0.5354 0.6010 0.5354 0.5230 0.7137 0.5354 0.5230 0.5230 0.6024 0.6024 0.6024 0.7137 0.5354 0.7500 0.6010 0.7500 0.7500 0.6010 0.6024 0.6024 0.6024 0.7500 0.5230 0.6010 0.5354 0.5230 0.5230 0.7137 0.5354 0.7137 0.6010 0.7500 0.6010 0.6010 0.6010 0.7500 0.7137 0.6024 0.7137 0.5230 0.5230 0.6024 0.7500 0.6024 0.7137 0.6024 0.6024 0.5230 0.7137 0.6024 0.7137 0.7137 0.7500 0.5230 0.6010 0.5354 0.5354 0.6024 0.6024 0.5354 0.6024 0.5354 0.5354 0.6024 0.7500 0.7137 0.7500 0.6024 0.6024 0.7137 0.6024 0.6010 0.7500 0.7137 0.5354 0.5354 0.7137 0.6010 0.6010 0.5230 0.7500 0.5354 0.7137 0.5230 0.5230 0.7137 0.7500 0.7137 0.5230 0.5230 0.5230 0.7137 0.7137 0.6010 0.7137 0.5354 0.5230 0.6010 0.7137 0.7137 0.6010 0.5354 0.5230 0.7500 0.5354 0.7137 0.6024 0.7137 0.6010 0.5354 0.5230 0.7500 0.5230 0.5230 0.7500 0.5230 0.6010 0.6024 0.6010 0.5354 0.5230 0.6010 0.5230 0.7137 0.5230 0.5354 0.5354 0.7500 0.5230 0.7500 0.5230 0.6010 0.5354 0.7137 0.5354 0.5354 0.6010 0.5354 0.5230 0.6010 0.5230 0.6010 0.7500 0.6010 0.5354 0.6010 0.7500 0.7500 0.7500 0.6010 0.5230 0.7137 0.5354 0.7137 0.7137 0.7137 0.5230 0.5354 0.5230 0.6024 0.6010 0.7137 0.5230 0.7137 0.6024 0.5230 0.5230 0.7137 0.7137 0.5230 0.5354 0.6024 0.7137 0.6024 0.6010 0.6024 0.5230 0.5230 0.5230 0.6024 0.7137 0.5354 0.7500 0.7500 0.6010 0.6024 0.6024 0.6010 0.7137 0.7137 0.6010 0.6010 0.6010 0.5230 0.6024 0.7137 0.5354 0.5354 0.5230 0.5230 0.5230 0.5230 0.5230 0.7500 0.7137 0.5230 0.5230 0.6024 0.6024 0.7500 0.5230 0.5230 0.7137 0.5354 0.6024 0.7137 0.5230 0.6010 0.7500 0.6024 0.7500 0.5230 0.7137 0.5230 0.6024 0.7137 0.7500 0.7500 0.7137 0.7500 0.5354 0.5230 0.7500 0.5230 0.6010 0.5230 0.5230 0.7137 0.7137 0.5354 0.5230 0.6010 0.7500 0.6024 0.6010 0.7137 0.5230 0.7500 0.6010 0.6024 0.6010 0.5354 0.5354 0.6024 0.6010 0.5354 0.7137 0.6010 0.7137 0.5230 0.5354 0.7137 0.6024 0.6024 0.7137 0.6024 0.5354 0.6024 0.5354 0.7137 0.5230 0.5230 0.7137 0.7137 0.7500 0.5230 0.7137 0.5230 0.5354 0.6010 0.5230 0.7137 0.5354 0.7137 0.7137 0.5230 0.5230 0.6010 0.6024 0.5230 0.5230 0.7500 0.6024 0.6024 0.6010 0.6024 0.6024 0.7500 0.6024 0.6024 0.5354 0.7137 0.7137 0.5230 0.6024 0.5354 0.5230 0.6010 0.7137 0.7137 0.6024 0.7137 0.6010 0.7500 0.5354 0.7137 0.5354 0.7137 0.6024 0.5354 0.5230 0.7137 0.7137 0.7137 0.5230 0.6010 0.6010 0.6010 0.6024 0.5230 0.6010 0.6010 0.6010 0.6010 0.6010 0.7500 0.7500 0.6024 0.7500 0.7500 0.5354 0.6024 0.7500 0.7500 0.6010 0.7500 0.7137 0.6010 0.5230 0.5354 0.7500 0.7500 0.6024 0.6010 0.7137 0.6024 0.6024 0.5354 0.6024 0.6010 0.5230 0.5354 0.5230 0.6010 0.7137 0.6010 0.5230 0.6010 0.6010 0.7137 0.5230 0.7137 0.5230 0.7500 0.5230 0.5354 0.5354 0.6024 0.7500 0.7500 0.7137 0.6010 0.5230 0.6010 0.5354 0.6024 0.6010 0.6024 0.5354 0.6024 0.7500 0.5230 0.6010 0.7137 0.5354 0.6010 0.6010 0.7500 0.5354 0.6024 0.7137 0.6010 0.7137 0.5230 0.5354 0.6010 0.6024 0.7500 0.7137 0.5230 0.6010 0.6024 0.7500 0.5230 0.6010 0.7137 0.5230 0.5230 0.6024 0.7500 0.7500 0.7137 0.5354 0.6024 0.7500 0.7500 0.7500 0.5354 0.5230 0.6010 0.7500 0.6010 0.6010 0.5354 0.7500 0.7137 0.6024 0.7137 0.7137 0.7137 0.5230 0.5354 0.6010 0.5354 0.6024 0.7500 0.5354 0.5354 0.5230 0.6010 0.6024 0.6024 0.5230 0.7500 0.6024 0.7137 0.7137 0.7137 0.5230 0.5354 0.7137 0.6024 0.6010 0.7500 0.6010 0.6010 0.7137 0.6024 0.5354 0.6010 0.5354 0.7137 0.5354 0.6024 0.6010 0.6010 0.6010 0.5354 0.7137 0.6024 0.7137 0.7137 0.7137 0.6024 0.6010 0.6010 0.6024 0.7500 0.6010 0.5230 0.7137 0.6024 0.6010 0.6024 0.5354 0.7137 0.7137 0.7137 0.7500 0.6024 0.6024 0.6024 0.6010 0.5230 0.6024 0.5230 0.6024 0.6010 0.6010 0.5230 0.6010 0.5230 0.6024 0.6024 0.6024 0.6010 0.5230 0.6024 0.5230 0.7500 0.7137 0.7137 0.7137 0.6010 0.7500 0.6024 0.7137 0.5354 0.6024 0.5230 0.6024 0.5354 0.7137 0.7500 0.5354 0.5354 0.7500 0.5230 0.6024 0.5354 0.7137 0.6010 0.5354 0.6010 0.6024 0.6010 0.7500 0.7500 0.5230 0.5354 0.5230 0.7137 0.5354 0.5230 0.5230 0.5230 0.6010 0.5230 0.5354 0.7137 0.5354 0.7500 0.6010 0.5230 0.6010 0.5354 0.7500 0.5354 0.5230 0.7500 0.5230 0.5354 0.6024 0.7137 0.6010 0.6024 0.5354 0.6010 0.5354 0.6010 0.5354 0.6010 0.6024 0.7137 0.7137 0.6010 0.6010 0.6024 0.5230 0.5230 0.5354 0.5230 0.5230 0.7137 0.7500 0.5354 0.5354 0.6010 0.7137 0.6024 0.7500 0.7500 0.5230 0.5230 0.6024 0.7500 0.5354 0.5230 0.7500 0.6010 0.7500 0.6024 0.7500 0.5230 0.5354 0.6010 0.6024 0.7500 0.6024 0.5230 0.5354 0.5354 0.6024 0.5354 0.7500 0.5354 0.5354 0.7500 0.5230 0.6024 0.6024 0.6024 0.5354 0.5230 0.5230 0.7137 0.5354 0.5354 0.5354 0.6010 0.6010 0.6024 0.5230 0.5354 0.5230 0.6010 0.7137 0.6010 0.7137 0.6024 0.5354 0.7137 0.5354 0.5354 0.6010 0.5230 0.5230 0.7500 0.6024 0.5354 0.7137 0.7500 0.6010 0.6010 0.6010 0.5354 0.5354 0.5230 0.5354 0.6024 0.6024 0.7137 0.6024 0.5230 0.6024 0.7500 0.6024 0.6024 0.5354 0.6010 0.5354 0.6010 0.6024 0.7137 0.5230 0.6024 0.6024 0.7500 0.7500 0.7137 0.5354 0.5354 0.5230 0.6010 0.5354 0.7500 0.7500 0.5354 0.6024 0.7137 0.5230 0.7137 0.6010 0.5230 0.7500 0.7500 0.7500 0.7137 0.6010 0.5354 0.6010 0.6010 0.6024 0.5354 0.7500 0.6010 0.5230 0.7500 0.7137 0.6024 0.5354 0.5230 0.6010 0.7137 0.7500 0.7500 0.7500 0.5354 0.7137 0.7500 0.7500 0.6010 0.6010 0.5354 0.6024 0.6024 0.5230 0.6024 0.6024 0.5230 0.5230 0.6024 0.6024 0.6010 0.6024 0.6010 0.5354 0.7137 0.7137 0.5230 0.6024 0.7500 0.6024 0.7137 0.5354 0.5354 0.5354 0.5230 0.5354 0.7500 0.7137 0.7500 0.5230 0.6010 0.6024 0.6024 0.6010 0.5354 0.5230 0.6010 0.7137 0.7500 0.6024 0.6024 0.5230 0.5230 0.7137 0.7137 0.5354 0.6024 0.6024 0.6010 0.6024 0.7500 0.7500 0.7137 0.5354 0.5354 0.5354 0.7137 0.6024 0.6024 0.7500" HIT_INDICES="4417 6256 7547 9885 11929 14430 21802 21898 23200 23380 24463 26739 27269 27546 36168" ES_PROFILE="-0.0745 0.5872 0.6944 0.7102 0.7137 0.6983 0.5847 0.5941 0.5812 0.5870 0.5760 0.5416 0.5359 0.5341 0.3885" RANK_AT_ES="11929.0000" RANK_SCORE_AT_ES="2.1071"/>
  <DTG RANKED_LIST="fpkm.rnk" TEMPLATE="sample.cls" GENESET="gene_sets.gmt#RIBOSE_PHOSPHATE_BIOSYNTHETIC_PROCESS(GO:0046390)" ES="0.6789" NES="1.1538" NP="0.1410" FDR="0.3725" FWER="1.0000" RND_ES="0.7827 0.4980 0.4980 0.5470 0.5470 0.6789 0.5470 0.6789 0.5513 0.6789 0.7827 0.6789 0.6789 0.6789 0.5470 0.5513 0.4980 0.4980 0.4980 0.4972 0.4972 0.4980 0.6789 0.4980 0.4972 0.6789 0.6789 0.4972 0.5470 0.6789 0.5513 0.5470 0.7827 0.6789 0.7827 0.4972 0.6789 0.5470 0.4972 0.4972 0.5513 0.5513 0.4972 0.6789 0.5513 0.6789 0.4972 0.4980 0.6789 0.5513 0.6789 0.7827 0.5470 0.4972 0.4980 0.6789 0.6789 0.4972 0.4980 0.5470 0.5470 0.6789 0.4972 0.7827 0.4972 0.5470 0.7827 0.4980 0.5513 0.7827 0.4972 0.5470 0.5513 0.6789 0.6789 0.4980 0.7827 0.7827 0.5470 0.5470 0.5513 0.6789 0.4980 0.4980 0.4972 0.7827 0.4972 0.4972 0.4972 0.5513 0.7827 0.5470 0.7827 0.5470 0.5513 0.6789 0.4972 0.4980 0.7827 0.5513 0.5513 0.6789 0.4980 0.7827 0.5470 0.7827 0.5513 0.6789 0.4980 0.7827 0.6789 0.7827 0.6789 0.6789 0.7827 0.5470 0.5470 0.4980 0.5513 0.4972 0.5470 0.6789 0.6789 0.6789 0.6789 0.5513 0.4972 0.6789 0.4972 0.5470 0.6789 0.7827 0.4972 0.4972 0.4972 0.4972 0.5470 0.7827 0.7827 0.6789 0.5513 0.6789 0.6789 0.7827 0.4972 0.6789 0.7827 0.6789 0.5513 0.5513 0.4972 0.5513 0.5513 0.5470 0.6789 0.7827 0.5513 0.5470 0.5470 0.4972 0.6789 0.5513 0.5470 0.4980 0.5470 0.5470 0.7827 0.7827 0.7827 0.4972 0.5513 0.6789 0.5513 0.6789 0.5470 0.6789 0.4972 0.6789 0.4972 0.6789 0.4972 0.4972 0.5470 0.6789 0.4980 0.4972 0.4980 0.6789 0.6789 0.5513 0.5470 0.4972 0.7827 0.7827 0.5513 0.4972 0.4972 0.5470 0.4972 0.7827 0.4980 0.4980 0.4972 0.7827 0.4980 0.4972 0.4980 0.4972 0.5470 0.4972 0.4980 0.6789 0.4972 0.4980 0.4980 0.5513 0.5513 0.5513 0.6789 0.4972 0.7827 0.5470 0.7827 0.7827 0.5470 0.5513 0.5513 0.5513 0.7827 0.4980 0.5470 0.4972 0.4980 0.4980 0.6789 0.4972 0.6789 0.5470 0.7827 0.5470 0.5470 0.5470 0.7827 0.6789 0.5513 0.6789 0.4980 0.4980 0.5513 0.7827 0.5513 0.6789 0.5513 0.5513 0.4980 0.6789 0.5513 0.6789 0.6789 0.7827 0.4980 0.5470 0.4972 0.4972 0.5513 0.5513 0.4972 0.5513 0.4972 0.4972 0.5513 0.7827 0.6789 0.7827 0.5513 0.5513 0.6789 0.5513 0.5470 0.7827 0.6789 0.4972 0.4972 0.6789 0.5470 0.5470 0.4980 0.7827 0.4972 0.6789 0.4980 0.4980 0.6789 0.7827 0.6789 0.4980 0.4980 0.4980 0.6789 0.6789 0.5470 0.6789 0.4972 0.4980 0.5470 0.6789 0.6789 0.5470 0.4972 0.4980 0.7827 0.4972 0.6789 0.5513 0.6789 0.5470 0.4972 0.4980 0.7827 0.4980 0.4980 0.7827 0.4980 0.5470 0.5513 0.5470 0.4972 0.4980 0.5470 0.4980 0.6789 0.4980 0.4972 0.4972 0.7827 0.4980 0.7827 0.4980 0.5470 0.4972 0.6789 0.4972 0.4972 0.5470 0.4972 0.4980 0.5470 0.4980 0.5470 0.7827 0.5470 0.4972 0.5470 0.7827 0.7827 0.7827 0.5470 0.4980 0.6789 0.4972 0.6789 0.6789 0.6789 0.4980 0.4972 0.4980 0.5513 0.5470 0.6789 0.4980 0.6789 0.5513 0.4980 0.4980 0.6789 0.6789 0.4980 0.4972 0.5513 0.6789 0.5513 0.5470 0.5513 0.4980 0.4980 0.4980 0.5513 0.6789 0.4972 0.7827 0.7827 0.5470 0.5513 0.5513 0.5470 0.6789 0.6789 0.5470 0.5470 0.5470 0.4980 0.5513 0.6789 0.4972 0.4972 0.4980 0.4980 0.4980 0.4980 0.4980 0.7827 0.6789 0.4980 0.4980 0.5513 0.5513 0.7827 0.4980 0.4980 0.6789 0.4972 0.5513 0.6789 0.4980 0.5470 0.7827 0.5513 0.7827 0.4980 0.6789 0.4980 0.5513 0.6789 0.7827 0.7827 0.6789 0.7827 0.4972 0.4980 0.7827 0.4980 0.5470 0.4980 0.4980 0.6789 0.6789 0.4972 0.4980 0.5470 0.7827 0.5513 0.5470 0.6789 0.4980 0.7827 0.5470 0.5513 0.5470 0.4972 0.4972 0.5513 0.5470 0.4972 0.6789 0.5470 0.6789 0.4980 0.4972 0.6789 0.5513 0.5513 0.6789 0.5513 0.4972 0.5513 0.4972 0.6789 0.4980 0.4980 0.6789 0.6789 0.7827 0.4980 0.6789 0.4980 0.4972 0.5470 0.4980 0.6789 0.4972 0.6789 0.6789 0.4980 0.4980 0.5470 0.5513 0.4980 0.4980 0.7827 0.5513 0.5513 0.5470 0.5513 0.5513 0.7827 0.5513 0.5513 0.4972 0.6789 0.6789 0.4980 0.5513 0.4972 0.4980 0.5470 0.6789 0.6789 0.5513 0.6789 0.5470 0.7827 0.4972 0.6789 0.4972 0.6789 0.5513 0.4972 0.4980 0.6789 0.6789 0.6789 0.4980 0.5470 0.5470 0.5470 0.5513 0.4980 0.5470 0.5470 0.5470 0.5470 0.5470 0.7827 0.7827 0.5513 0.7827 0.7827 0.4972 0.5513 0.7827 0.7827 0.5470 0.7827 0.6789 0.5470 0.4980 0.4972 0.7827 0.7827 0.5513 0.5470 0.6789 0.5513 0.5513 0.4972 0.5513 0.5470 0.4980 0.4972 0.4980 0.5470 0.6789 0.5470 0.4980 0.5470 0.5470 0.6789 0.4980 0.6789 0.4980 0.7827 0.4980 0.4972 0.4972 0.5513 0.7827 0.7827 0.6789 0.5470 0.4980 0.5470 0.4972 0.5513 0.5470 0.5513 0.4972 0.5513 0.7827 0.4980 0.5470 0.6789 0.4972 0.5470 0.5470 0.7827 0.4972 0.5513 0.6789 0.5470 0.6789 0.4980 0.4972 0.5470 0.5513 0.7827 0.6789 0.4980 0.5470 0.5513 0.7827 0.4980 0.5470 0.6789 0.4980 0.4980 0.5513 0.7827 0.7827 0.6789 0.4972 0.5513 0.7827 0.7827 0.7827 0.4972 0.4980 0.5470 0.7827 0.5470 0.5470 0.4972 0.7827 0.6789 0.5513 0.6789 0.6789 0.6789 0.4980 0.4972 0.5470 0.4972 0.5513 0.7827 0.4972 0.4972 0.4980 0.5470 0.5513 0.5513 0.4980 0.7827 0.5513 0.6789 0.6789 0.6789 0.4980 0.4972 0.6789 0.5513 0.5470 0.7827 0.5470 0.5470 0.6789 0.5513 0.4972 0.5470 0.4972 0.6789 0.4972 0.5513 0.5470 0.5470 0.5470 0.4972 0.6789 0.5513 0.6789 0.6789 0.6789 0.5513 0.5470 0.5470 0.5513 0.7827 0.5470 0.4980 0.6789 0.5513 0.5470 0.5513 0.4972 0.6789 0.6789 0.6789 0.7827 0.5513 0.5513 0.5513 0.5470 0.4980 0.5513 0.4980 0.5513 0.5470 0.5470 0.4980 0.5470 0.4980 0.5513 0.5513 0.5513 0.5470 0.4980 0.5513 0.4980 0.7827 0.6789 0.6789 0.6789 0.5470 0.7827 0.5513 0.6789 0.4972 0.5513 0.4980 0.5513 0.4972 0.6789 0.7827 0.4972 0.4972 0.7827 0.4980 0.5513 0.4972 0.6789 0.5470 0.4972 0.5470 0.5513 0.5470 0.7827 0.7827 0.4980 0.4972 0.4980 0.6789 0.4972 0.4980 0.4980 0.4980 0.5470 0.4980 0.4972 0.6789 0.4972 0.7827 0.5470 0.4980 0.5470 0.4972 0.7827 0.4972 0.4980 0.7827 0.4980 0.4972 0.5513 0.6789 0.5470 0.5513 0.4972 0.5470 0.4972 0.5470 0.4972 0.5470 0.5513 0.6789 0.6789 0.5470 0.5470 0.5513 0.4980 0.4980 0.4972 0.4980 0.4980 0.6789 0.7827 0.4972 0.4972 0.5470 0.6789 0.5513 0.7827 0.7827 0.4980 0.4980 0.5513 0.7827 0.4972 0.4980 0.7827 0.5470 0.7827 0.5513 0.7827 0.4980 0.4972 0.5470 0.5513 0.7827 0.5513 0.4980 0.4972 0.4972 0.5513 0.4972 0.7827 0.4972 0.4972 0.7827 0.4980 0.5513 0.5513 0.5513 0.4972 0.4980 0.4980 0.6789 0.4972 0.4972 0.4972 0.5470 0.5470 0.5513 0.4980 0.4972 0.4980 0.5470 0.6789 0.5470 0.6789 0.5513 0.4972 0.6789 0.4972 0.4972 0.5470 0.4980 0.4980 0.7827 0.5513 0.4972 0.6789 0.7827 0.5470 0.5470 0.5470 0.4972 0.4972 0.4980 0.4972 0.5513 0.5513 0.6789 0.5513 0.4980 0.5513 0.7827 0.5513 0.5513 0.4972 0.5470 0.4972 0.5470 0.5513 0.6789 0.4980 0.5513 0.5513 0.7827 0.7827 0.6789 0.4972 0.4972 0.4980 0.5470 0.4972 0.7827 0.7827 0.4972 0.5513 0.6789 0.4980 0.6789 0.5470 0.4980 0.7827 0.7827 0.7827 0.6789 0.5470 0.4972 0.5470 0.5470 0.5513 0.4972 0.7827 0.5470 0.4980 0.7827 0.6789 0.5513 0.4972 0.4980 0.5470 0.6789 0.7827 0.7827 0.7827 0.4972 0.6789 0.7827 0.7827 0.5470 0.5470 0.4972 0.5513 0.5513 0.4980 0.5513 0.5513 0.4980 0.4980 0.5513 0.5513 0.5470 0.5513 0.5470 0.4972 0.6789 0.6789 0.4980 0.5513 0.7827 0.5513 0.6789 0.4972 0.4972 0.4972 0.4980 0.4972 0.7827 0.6789 0.7827 0.4980 0.5470 0.5513 0.5513 0.5470 0.4972 0.4980 0.5470 0.6789 0.7827 0.5513 0.5513 0.4980 0.4980 0.6789 0.6789 0.4972 0.5513 0.5513 0.5470 0.5513 0.7827 0.7827 0.6789 0.4972 0.4972 0.4972 0.6789 0.5513 0.5513 0.7827" HIT_INDICES="87 456 588 678 1767 1887 2966 4524 4546 4700 4757 4849 5553 5861 6006 6074 6194 6247 6374 6671 6696 6708 6842 6982 7164 7174 7265 7281 7287 7472 7907 7937 8123 8181 8272 8279 8289 8474 8534 8541 9188 9191 9272 9392 9909 9949 10104 10159 10188 10245 10285 10330 10367 10776 10855 10952 11097 11101 11292 11296 11311 11381 11391 11506 11574 12231 12398 12444 12453 12554 12698 12791 12916 12928 12935 12963 13076 13108 13326 13373 13420 13500 13647 13716 13832 14143 14197 14263 14407 14425 14467 14494 14615 14682 14685 14839 14863 14866 14883 14916 14943 15074 15185 15322 15381 15512 15856 15922 16137 16236 16259 16389 16501 16623 16636 16670 16771 16847 16865 17038 17118 17121 17145 17160 17228 17263 17342 17361 17363 17368 17369 17378 17432 17526 17559 17565 17644 17672 17737 17835 17837 17858 18197 18244 18262 18360 18425 18791 18859 18880 18951 18979 18983 19114 19134 19143 19220 19366 19633 19656 19853 20088 20095 20141 20248 20253 20361 20384 20388 20597 20672 20696 20713 20715 20779 20952 20968 21516 21530 21548 21571 21587 21617 21805 21950 22093 22240 22264 22317 22657 22700 22718 22770 22842 22845 22859 22897 23016 23199 23270 23355 23437 23468 23600 23673 23675 23718 23749 23753 23757 23770 23841 23867 23913 23921 24223 24342 24435 24436 24483 24643 24686 24779 24878 24975 25039 25453 25466 25583 25685 25798 25836 25845 25851 25880 26053 26132 26142 26205 26243 26346 26515 26574 26608 26700 27021 27033 27076 27108 27126 27206 27234 27321 27362 27551 27640 27807 28002 28618 28708 28788 28827 28835 28910 28963 29443 29613 29692 29889 30728 31097 31895 32069 32372 32571 32809 32957 33114 33303 36186 36855 37239 37512 38893 38999 39078 39745 40142 40418 41602 42067 43220 43815 43832 44483 48161 48390 50033 50197 51827 52060 52728 53589 54464 57438 58909" ES_PROFILE="-0.0015 -0.0077 -0.0099 -0.0114 -0.0299 -0.0319 -0.0503 -0.0767 -0.0771 -0.0797 -0.0806 -0.0821 -0.0941 0.3582 0.4428 0.5012 0.5344 0.5634 0.5815 0.5885 0.5997 0.6109 0.6186 0.6250 0.6293 0.6364 0.6416 0.6479 0.6544 0.6570 0.6541 0.6580 0.6589 0.6619 0.6642 0.6679 0.6716 0.6720 0.6745 0.6778 0.6697 0.6724 0.6738 0.6745 0.6680 0.6696 0.6692 0.6705 0.6722 0.6734 0.6749 0.6762 0.6777 0.6727 0.6733 0.6735 0.6729 0.6746 0.6732 0.6749 0.6764 0.6770 0.6786 0.6784 0.6789 0.6693 0.6679 0.6686 0.6700 0.6697 0.6687 0.6685 0.6678 0.6689 0.6702 0.6711 0.6705 0.6713 0.6689 0.6694 0.6699 0.6698 0.6686 0.6686 0.6679 0.6638 0.6641 0.6641 0.6628 0.6636 0.6641 0.6647 0.6638 0.6638 0.6648 0.6633 0.6640 0.6650 0.6658 0.6663 0.6670 0.6658 0.6649 0.6636 0.6636 0.6624 0.6575 0.6574 0.6546 0.6539 0.6544 0.6531 0.6521 0.6509 0.6516 0.6519 0.6510 0.6506 0.6512 0.6491 0.6485 0.6493 0.6497 0.6503 0.6500 0.6502 0.6497 0.6502 0.6509 0.6517 0.6525 0.6531 0.6530 0.6522 0.6524 0.6531 0.6526 0.6529 0.6526 0.6517 0.6524 0.6528 0.6478 0.6477 0.6481 0.6472 0.6468 0.6413 0.6408 0.6411 0.6406 0.6408 0.6414 0.6398 0.6401 0.6406 0.6399 0.6381 0.6342 0.6344 0.6317 0.6283 0.6288 0.6286 0.6273 0.6278 0.6266 0.6268 0.6273 0.6243 0.6236 0.6237 0.6240 0.6245 0.6240 0.6216 0.6219 0.6130 0.6133 0.6135 0.6136 0.6138 0.6138 0.6111 0.6091 0.6071 0.6051 0.6051 0.6047 0.5993 0.5990 0.5992 0.5987 0.5979 0.5983 0.5984 0.5982 0.5966 0.5939 0.5931 0.5920 0.5910 0.5909 0.5890 0.5881 0.5884 0.5881 0.5879 0.5882 0.5885 0.5887 0.5878 0.5877 0.5873 0.5875 0.5827 0.5810 0.5798 0.5801 0.5796 0.5772 0.5768 0.5755 0.5741 0.5727 0.5719 0.5652 0.5652 0.5635 0.5620 0.5603 0.5599 0.5600 0.5602 0.5599 0.5572 0.5561 0.5561 0.5553 0.5549 0.5533 0.5507 0.5498 0.5495 0.5481 0.5428 0.5428 0.5422 0.5418 0.5417 0.5405 0.5402 0.5388 0.5383 0.5352 0.5338 0.5311 0.5279 0.5175 0.5160 0.5147 0.5141 0.5140 0.5128 0.5119 0.5038 0.5009 0.4996 0.4963 0.4820 0.4758 0.4622 0.4593 0.4542 0.4508 0.4468 0.4443 0.4416 0.4384 0.3895 0.3781 0.3716 0.3670 0.3435 0.3418 0.3404 0.3291 0.3224 0.3177 0.2976 0.2898 0.2702 0.2601 0.2598 0.2488 0.1863 0.1824 0.1545 0.1518 0.1241 0.1201 0.1088 0.0942 0.0793 0.0288 0.0038" RANK_AT_ES="11574.0000" RANK_SCORE_AT_ES="2.2481"/>
  <DTG RANKED_LIST="fpkm.rnk" TEMPLATE="sample.cls" GENESET="gene_sets.gmt#REGULATION_OF_ESTABLISHMENT_OF_PROTEIN_LOCALIZATION_TO_MITOCHONDRION(GO:1903747)" ES="0.7160" NES="1.1541" NP="0.1410" FDR="0.3723" FWER="1.0000" RND_ES="0.8888 0.5236 0.5236 0.5400 0.5400 0.7160 0.5400 0.7160 0.5562 0.7160 0.8888 0.7160 0.7160 0.7160 0.5400 0.5562 0.5236 0.5236 0.5236 0.5331 0.5331 0.5236 0.7160 0.5236 0.5331 0.7160 0.7160 0.5331 0.5400 0.7160 0.5562 0.5400 0.8888 0.7160 0.8888 0.5331 0.7160 0.5400 0.5331 0.5331 0.5562 0.5562 0.5331 0.7160 0.5562 0.7160 0.5331 0.5236 0.7160 0.5562 0.7160 0.8888 0.5400 0.5331 0.5236 0.7160 0.7160 0.5331 0.5236 0.5400 0.5400 0.7160 0.5331 0.8888 0.5331 0.5400 0.8888 0.5236 0.5562 0.8888 0.5331 0.5400 0.5562 0.7160 0.7160 0.5236 0.8888 0.8888 0.5400 0.5400 0.5562 0.7160 0.5236 0.5236 0.5331 0.8888 0.5331 0.5331 0.5331 0.5562 0.8888 0.5400 0.8888 0.5400 0.5562 0.7160 0.5331 0.5236 0.8888 0.5562 0.5562 0.7160 0.5236 0.8888 0.5400 0.8888 0.5562 0.7160 0.5236 0.8888 0.7160 0.8888 0.7160 0.7160 0.8888 0.5400 0.5400 0.5236 0.5562 0.5331 0.5400 0.7160 0.7160 0.7160 0.7160 0.5562 0.5331 0.7160 0.5331 0.5400 0.7160 0.8888 0.5331 0.5331 0.5331 0.5331 0.5400 0.8888 0.8888 0.7160 0.5562 0.7160 0.7160 0.8888 0.5331 0.7160 0.8888 0.7160 0.5562 0.5562 0.5331 0.5562 0.5562 0.5400 0.7160 0.8888 0.5562 0.5400 0.5400 0.5331 0.7160 0.5562 0.5400 0.5236 0.5400 0.5400 0.8888 0.8888 0.8888 0.5331 0.5562 0.7160 0.5562 0.7160 0.5400 0.7160 0.5331 0.7160 0.5331 0.7160 0.5331 0.5331 0.5400 0.7160 0.5236 0.5331 0.5236 0.7160 0.7160 0.5562 0.5400 0.5331 0.8888 0.8888 0.5562 0.5331 0.5331 0.5400 0.5331 0.8888 0.5236 0.5236 0.5331 0.8888 0.5236 0.5331 0.5236 0.5331 0.5400 0.5331 0.5236 0.7160 0.5331 0.5236 0.5236 0.5562 0.5562 0.5562 0.7160 0.5331 0.8888 0.5400 0.8888 0.8888 0.5400 0.5562 0.5562 0.5562 0.8888 0.5236 0.5400 0.5331 0.5236 0.5236 0.7160 0.5331 0.7160 0.5400 0.8888 0.5400 0.5400 0.5400 0.8888 0.7160 0.5562 0.7160 0.5236 0.5236 0.5562 0.8888 0.5562 0.7160 0.5562 0.5562 0.5236 0.7160 0.5562 0.7160 0.7160 0.8888 0.5236 0.5400 0.5331 0.5331 0.5562 0.5562 0.5331 0.5562 0.5331 0.5331 0.5562 0.8888 0.7160 0.8888 0.5562 0.5562 0.7160 0.5562 0.5400 0.8888 0.7160 0.5331 0.5331 0.7160 0.5400 0.5400 0.5236 0.8888 0.5331 0.7160 0.5236 0.5236 0.7160 0.8888 0.7160 0.5236 0.5236 0.5236 0.7160 0.7160 0.5400 0.7160 0.5331 0.5236 0.5400 0.7160 0.7160 0.5400 0.5331 0.5236 0.8888 0.5331 0.7160 0.5562 0.7160 0.5400 0.5331 0.5236 0.8888 0.5236 0.5236 0.8888 0.5236 0.5400 0.5562 0.5400 0.5331 0.5236 0.5400 0.5236 0.7160 0.5236 0.5331 0.5331 0.8888 0.5236 0.8888 0.5236 0.5400 0.5331 0.7160 0.5331 0.5331 0.5400 0.5331 0.5236 0.5400 0.5236 0.5400 0.8888 0.5400 0.5331 0.5400 0.8888 0.8888 0.8888 0.5400 0.5236 0.7160 0.5331 0.7160 0.7160 0.7160 0.5236 0.5331 0.5236 0.5562 0.5400 0.7160 0.5236 0.7160 0.5562 0.5236 0.5236 0.7160 0.7160 0.5236 0.5331 0.5562 0.7160 0.5562 0.5400 0.5562 0.5236 0.5236 0.5236 0.5562 0.7160 0.5331 0.8888 0.8888 0.5400 0.5562 0.5562 0.5400 0.7160 0.7160 0.5400 0.5400 0.5400 0.5236 0.5562 0.7160 0.5331 0.5331 0.5236 0.5236 0.5236 0.5236 0.5236 0.8888 0.7160 0.5236 0.5236 0.5562 0.5562 0.8888 0.5236 0.5236 0.7160 0.5331 0.5562 0.7160 0.5236 0.5400 0.8888 0.5562 0.8888 0.5236 0.7160 0.5236 0.5562 0.7160 0.8888 0.8888 0.7160 0.8888 0.5331 0.5236 0.8888 0.5236 0.5400 0.5236 0.5236 0.7160 0.7160 0.5331 0.5236 0.5400 0.8888 0.5562 0.5400 0.7160 0.5236 0.8888 0.5400 0.5562 0.5400 0.5331 0.5331 0.5562 0.5400 0.5331 0.7160 0.5400 0.7160 0.5236 0.5331 0.7160 0.5562 0.5562 0.7160 0.5562 0.5331 0.5562 0.5331 0.7160 0.5236 0.5236 0.7160 0.7160 0.8888 0.5236 0.7160 0.5236 0.5331 0.5400 0.5236 0.7160 0.5331 0.7160 0.7160 0.5236 0.5236 0.5400 0.5562 0.5236 0.5236 0.8888 0.5562 0.5562 0.5400 0.5562 0.5562 0.8888 0.5562 0.5562 0.5331 0.7160 0.7160 0.5236 0.5562 0.5331 0.5236 0.5400 0.7160 0.7160 0.5562 0.7160 0.5400 0.8888 0.5331 0.7160 0.5331 0.7160 0.5562 0.5331 0.5236 0.7160 0.7160 0.7160 0.5236 0.5400 0.5400 0.5400 0.5562 0.5236 0.5400 0.5400 0.5400 0.5400 0.5400 0.8888 0.8888 0.5562 0.8888 0.8888 0.5331 0.5562 0.8888 0.8888 0.5400 0.8888 0.7160 0.5400 0.5236 0.5331 0.8888 0.8888 0.5562 0.5400 0.7160 0.5562 0.5562 0.5331 0.5562 0.5400 0.5236 0.5331 0.5236 0.5400 0.7160 0.5400 0.5236 0.5400 0.5400 0.7160 0.5236 0.7160 0.5236 0.8888 0.5236 0.5331 0.5331 0.5562 0.8888 0.8888 0.7160 0.5400 0.5236 0.5400 0.5331 0.5562 0.5400 0.5562 0.5331 0.5562 0.8888 0.5236 0.5400 0.7160 0.5331 0.5400 0.5400 0.8888 0.5331 0.5562 0.7160 0.5400 0.7160 0.5236 0.5331 0.5400 0.5562 0.8888 0.7160 0.5236 0.5400 0.5562 0.8888 0.5236 0.5400 0.7160 0.5236 0.5236 0.5562 0.8888 0.8888 0.7160 0.5331 0.5562 0.8888 0.8888 0.8888 0.5331 0.5236 0.5400 0.8888 0.5400 0.5400 0.5331 0.8888 0.7160 0.5562 0.7160 0.7160 0.7160 0.5236 0.5331 0.5400 0.5331 0.5562 0.8888 0.5331 0.5331 0.5236 0.5400 0.5562 0.5562 0.5236 0.8888 0.5562 0.7160 0.7160 0.7160 0.5236 0.5331 0.7160 0.5562 0.5400 0.8888 0.5400 0.5400 0.7160 0.5562 0.5331 0.5400 0.5331 0.7160 0.5331 0.5562 0.5400 0.5400 0.5400 0.5331 0.7160 0.5562 0.7160 0.7160 0.7160 0.5562 0.5400 0.5400 0.5562 0.8888 0.5400 0.5236 0.7160 0.5562 0.5400 0.5562 0.5331 0.7160 0.7160 0.7160 0.8888 0.5562 0.5562 0.5562 0.5400 0.5236 0.5562 0.5236 0.5562 0.5400 0.5400 0.5236 0.5400 0.5236 0.5562 0.5562 0.5562 0.5400 0.5236 0.5562 0.5236 0.8888 0.7160 0.7160 0.7160 0.5400 0.8888 0.5562 0.7160 0.5331 0.5562 0.5236 0.5562 0.5331 0.7160 0.8888 0.5331 0.5331 0.8888 0.5236 0.5562 0.5331 0.7160 0.5400 0.5331 0.5400 0.5562 0.5400 0.8888 0.8888 0.5236 0.5331 0.5236 0.7160 0.5331 0.5236 0.5236 0.5236 0.5400 0.5236 0.5331 0.7160 0.5331 0.8888 0.5400 0.5236 0.5400 0.5331 0.8888 0.5331 0.5236 0.8888 0.5236 0.5331 0.5562 0.7160 0.5400 0.5562 0.5331 0.5400 0.5331 0.5400 0.5331 0.5400 0.5562 0.7160 0.7160 0.5400 0.5400 0.5562 0.5236 0.5236 0.5331 0.5236 0.5236 0.7160 0.8888 0.5331 0.5331 0.5400 0.7160 0.5562 0.8888 0.8888 0.5236 0.5236 0.5562 0.8888 0.5331 0.5236 0.8888 0.5400 0.8888 0.5562 0.8888 0.5236 0.5331 0.5400 0.5562 0.8888 0.5562 0.5236 0.5331 0.5331 0.5562 0.5331 0.8888 0.5331 0.5331 0.8888 0.5236 0.5562 0.5562 0.5562 0.5331 0.5236 0.5236 0.7160 0.5331 0.5331 0.5331 0.5400 0.5400 0.5562 0.5236 0.5331 0.5236 0.5400 0.7160 0.5400 0.7160 0.5562 0.5331 0.7160 0.5331 0.5331 0.5400 0.5236 0.5236 0.8888 0.5562 0.5331 0.7160 0.8888 0.5400 0.5400 0.5400 0.5331 0.5331 0.5236 0.5331 0.5562 0.5562 0.7160 0.5562 0.5236 0.5562 0.8888 0.5562 0.5562 0.5331 0.5400 0.5331 0.5400 0.5562 0.7160 0.5236 0.5562 0.5562 0.8888 0.8888 0.7160 0.5331 0.5331 0.5236 0.5400 0.5331 0.8888 0.8888 0.5331 0.5562 0.7160 0.5236 0.7160 0.5400 0.5236 0.8888 0.8888 0.8888 0.7160 0.5400 0.5331 0.5400 0.5400 0.5562 0.5331 0.8888 0.5400 0.5236 0.8888 0.7160 0.5562 0.5331 0.5236 0.5400 0.7160 0.8888 0.8888 0.8888 0.5331 0.7160 0.8888 0.8888 0.5400 0.5400 0.5331 0.5562 0.5562 0.5236 0.5562 0.5562 0.5236 0.5236 0.5562 0.5562 0.5400 0.5562 0.5400 0.5331 0.7160 0.7160 0.5236 0.5562 0.8888 0.5562 0.7160 0.5331 0.5331 0.5331 0.5236 0.5331 0.8888 0.7160 0.8888 0.5236 0.5400 0.5562 0.5562 0.5400 0.5331 0.5236 0.5400 0.7160 0.8888 0.5562 0.5562 0.5236 0.5236 0.7160 0.7160 0.5331 0.5562 0.5562 0.5400 0.5562 0.8888 0.8888 0.7160 0.5331 0.5331 0.5331 0.7160 0.5562 0.5562 0.8888" HIT_INDICES="1042 2691 3846 5869 6592 6793 7101 7293 7422 7426 7583 8351 9096 9686 9840 10178 10556 10862 11143 11335 11562 11790 11795 11995 12270 12293 12578 12908 13018 13100 13319 13434 13552 14017 14135 14230 14237 14320 14853 15057 15066 15277 15618 15823 15845 15980 16382 16440 16494 16671 17017 17110 17501 17647 17891 18059 18061 18098 18183 18664 18694 18764 18880 19073 19185 19366 19716 19844 20091 20161 20199 20318 20350 20562 20597 20649 20704 21218 21314 21525 21594 21613 21621 21682 21796 22440 22480 23512 23888 24222 24261 24344 24628 24750 24799 25097 25371 25388 25763 25911 26589 27346 27479 27670 28201 28454 28457 28954 29281 29628 29724 30283 30486 31055 31709 31812 35295 35385 37466 45597 46115 49150 50762 52680 59081" ES_PROFILE="-0.0176 -0.0456 -0.0651 0.6424 0.6551 0.6710 0.6802 0.6891 0.6979 0.7088 0.7160 0.7098 0.7025 0.6970 0.6988 0.6971 0.6944 0.6928 0.6914 0.6914 0.6907 0.6899 0.6929 0.6924 0.6905 0.6929 0.6908 0.6877 0.6884 0.6895 0.6882 0.6886 0.6889 0.6832 0.6834 0.6840 0.6860 0.6867 0.6797 0.6782 0.6800 0.6783 0.6743 0.6726 0.6740 0.6735 0.6683 0.6690 0.6698 0.6684 0.6641 0.6640 0.6589 0.6578 0.6551 0.6536 0.6549 0.6557 0.6556 0.6487 0.6495 0.6495 0.6488 0.6467 0.6460 0.6441 0.6393 0.6383 0.6352 0.6351 0.6355 0.6346 0.6351 0.6325 0.6330 0.6331 0.6332 0.6255 0.6248 0.6221 0.6218 0.6224 0.6232 0.6230 0.6220 0.6119 0.6120 0.5952 0.5895 0.5844 0.5844 0.5835 0.5793 0.5778 0.5775 0.5730 0.5688 0.5690 0.5631 0.5610 0.5499 0.5373 0.5353 0.5323 0.5234 0.5193 0.5194 0.5110 0.5055 0.4996 0.4980 0.4886 0.4852 0.4755 0.4645 0.4627 0.4037 0.4023 0.3670 0.2293 0.2205 0.1691 0.1418 0.1094 0.0009" RANK_AT_ES="7583.0000" RANK_SCORE_AT_ES="7.0161"/>
  <DTG RANKED_LIST="fpkm.rnk" TEMPLATE="sample.cls" GENESET="gene_sets.gmt#REGULATION_OF_MRNA_SPLICING__VIA_SPLICEOSOME(GO:0048024)" ES="0.6680" NES="1.1542" NP="0.0000" FDR="0.3724" FWER="1.0000" RND_ES="0.5872 0.5527 0.5527 0.5569 0.5569 0.6680 0.5569 0.6680 0.5463 0.6680 0.5872 0.6680 0.6680 0.6680 0.5569 0.5463 0.5527 0.5527 0.5527 0.5550 0.5550 0.5527 0.6680 0.5527 0.5550 0.6680 0.6680 0.5550 0.5569 0.6680 0.5463 0.5569 0.5872 0.6680 0.5872 0.5550 0.6680 0.5569 0.5550 0.5550 0.5463 0.5463 0.5550 0.6680 0.5463 0.6680 0.5550 0.5527 0.6680 0.5463 0.6680 0.5872 0.5569 0.5550 0.5527 0.6680 0.6680 0.5550 0.5527 0.5569 0.5569 0.6680 0.5550 0.5872 0.5550 0.5569 0.5872 0.5527 0.5463 0.5872 0.5550 0.5569 0.5463 0.6680 0.6680 0.5527 0.5872 0.5872 0.5569 0.5569 0.5463 0.6680 0.5527 0.5527 0.5550 0.5872 0.5550 0.5550 0.5550 0.5463 0.5872 0.5569 0.5872 0.5569 0.5463 0.6680 0.5550 0.5527 0.5872 0.5463 0.5463 0.6680 0.5527 0.5872 0.5569 0.5872 0.5463 0.6680 0.5527 0.5872 0.6680 0.5872 0.6680 0.6680 0.5872 0.5569 0.5569 0.5527 0.5463 0.5550 0.5569 0.6680 0.6680 0.6680 0.6680 0.5463 0.5550 0.6680 0.5550 0.5569 0.6680 0.5872 0.5550 0.5550 0.5550 0.5550 0.5569 0.5872 0.5872 0.6680 0.5463 0.6680 0.6680 0.5872 0.5550 0.6680 0.5872 0.6680 0.5463 0.5463 0.5550 0.5463 0.5463 0.5569 0.6680 0.5872 0.5463 0.5569 0.5569 0.5550 0.6680 0.5463 0.5569 0.5527 0.5569 0.5569 0.5872 0.5872 0.5872 0.5550 0.5463 0.6680 0.5463 0.6680 0.5569 0.6680 0.5550 0.6680 0.5550 0.6680 0.5550 0.5550 0.5569 0.6680 0.5527 0.5550 0.5527 0.6680 0.6680 0.5463 0.5569 0.5550 0.5872 0.5872 0.5463 0.5550 0.5550 0.5569 0.5550 0.5872 0.5527 0.5527 0.5550 0.5872 0.5527 0.5550 0.5527 0.5550 0.5569 0.5550 0.5527 0.6680 0.5550 0.5527 0.5527 0.5463 0.5463 0.5463 0.6680 0.5550 0.5872 0.5569 0.5872 0.5872 0.5569 0.5463 0.5463 0.5463 0.5872 0.5527 0.5569 0.5550 0.5527 0.5527 0.6680 0.5550 0.6680 0.5569 0.5872 0.5569 0.5569 0.5569 0.5872 0.6680 0.5463 0.6680 0.5527 0.5527 0.5463 0.5872 0.5463 0.6680 0.5463 0.5463 0.5527 0.6680 0.5463 0.6680 0.6680 0.5872 0.5527 0.5569 0.5550 0.5550 0.5463 0.5463 0.5550 0.5463 0.5550 0.5550 0.5463 0.5872 0.6680 0.5872 0.5463 0.5463 0.6680 0.5463 0.5569 0.5872 0.6680 0.5550 0.5550 0.6680 0.5569 0.5569 0.5527 0.5872 0.5550 0.6680 0.5527 0.5527 0.6680 0.5872 0.6680 0.5527 0.5527 0.5527 0.6680 0.6680 0.5569 0.6680 0.5550 0.5527 0.5569 0.6680 0.6680 0.5569 0.5550 0.5527 0.5872 0.5550 0.6680 0.5463 0.6680 0.5569 0.5550 0.5527 0.5872 0.5527 0.5527 0.5872 0.5527 0.5569 0.5463 0.5569 0.5550 0.5527 0.5569 0.5527 0.6680 0.5527 0.5550 0.5550 0.5872 0.5527 0.5872 0.5527 0.5569 0.5550 0.6680 0.5550 0.5550 0.5569 0.5550 0.5527 0.5569 0.5527 0.5569 0.5872 0.5569 0.5550 0.5569 0.5872 0.5872 0.5872 0.5569 0.5527 0.6680 0.5550 0.6680 0.6680 0.6680 0.5527 0.5550 0.5527 0.5463 0.5569 0.6680 0.5527 0.6680 0.5463 0.5527 0.5527 0.6680 0.6680 0.5527 0.5550 0.5463 0.6680 0.5463 0.5569 0.5463 0.5527 0.5527 0.5527 0.5463 0.6680 0.5550 0.5872 0.5872 0.5569 0.5463 0.5463 0.5569 0.6680 0.6680 0.5569 0.5569 0.5569 0.5527 0.5463 0.6680 0.5550 0.5550 0.5527 0.5527 0.5527 0.5527 0.5527 0.5872 0.6680 0.5527 0.5527 0.5463 0.5463 0.5872 0.5527 0.5527 0.6680 0.5550 0.5463 0.6680 0.5527 0.5569 0.5872 0.5463 0.5872 0.5527 0.6680 0.5527 0.5463 0.6680 0.5872 0.5872 0.6680 0.5872 0.5550 0.5527 0.5872 0.5527 0.5569 0.5527 0.5527 0.6680 0.6680 0.5550 0.5527 0.5569 0.5872 0.5463 0.5569 0.6680 0.5527 0.5872 0.5569 0.5463 0.5569 0.5550 0.5550 0.5463 0.5569 0.5550 0.6680 0.5569 0.6680 0.5527 0.5550 0.6680 0.5463 0.5463 0.6680 0.5463 0.5550 0.5463 0.5550 0.6680 0.5527 0.5527 0.6680 0.6680 0.5872 0.5527 0.6680 0.5527 0.5550 0.5569 0.5527 0.6680 0.5550 0.6680 0.6680 0.5527 0.5527 0.5569 0.5463 0.5527 0.5527 0.5872 0.5463 0.5463 0.5569 0.5463 0.5463 0.5872 0.5463 0.5463 0.5550 0.6680 0.6680 0.5527 0.5463 0.5550 0.5527 0.5569 0.6680 0.6680 0.5463 0.6680 0.5569 0.5872 0.5550 0.6680 0.5550 0.6680 0.5463 0.5550 0.5527 0.6680 0.6680 0.6680 0.5527 0.5569 0.5569 0.5569 0.5463 0.5527 0.5569 0.5569 0.5569 0.5569 0.5569 0.5872 0.5872 0.5463 0.5872 0.5872 0.5550 0.5463 0.5872 0.5872 0.5569 0.5872 0.6680 0.5569 0.5527 0.5550 0.5872 0.5872 0.5463 0.5569 0.6680 0.5463 0.5463 0.5550 0.5463 0.5569 0.5527 0.5550 0.5527 0.5569 0.6680 0.5569 0.5527 0.5569 0.5569 0.6680 0.5527 0.6680 0.5527 0.5872 0.5527 0.5550 0.5550 0.5463 0.5872 0.5872 0.6680 0.5569 0.5527 0.5569 0.5550 0.5463 0.5569 0.5463 0.5550 0.5463 0.5872 0.5527 0.5569 0.6680 0.5550 0.5569 0.5569 0.5872 0.5550 0.5463 0.6680 0.5569 0.6680 0.5527 0.5550 0.5569 0.5463 0.5872 0.6680 0.5527 0.5569 0.5463 0.5872 0.5527 0.5569 0.6680 0.5527 0.5527 0.5463 0.5872 0.5872 0.6680 0.5550 0.5463 0.5872 0.5872 0.5872 0.5550 0.5527 0.5569 0.5872 0.5569 0.5569 0.5550 0.5872 0.6680 0.5463 0.6680 0.6680 0.6680 0.5527 0.5550 0.5569 0.5550 0.5463 0.5872 0.5550 0.5550 0.5527 0.5569 0.5463 0.5463 0.5527 0.5872 0.5463 0.6680 0.6680 0.6680 0.5527 0.5550 0.6680 0.5463 0.5569 0.5872 0.5569 0.5569 0.6680 0.5463 0.5550 0.5569 0.5550 0.6680 0.5550 0.5463 0.5569 0.5569 0.5569 0.5550 0.6680 0.5463 0.6680 0.6680 0.6680 0.5463 0.5569 0.5569 0.5463 0.5872 0.5569 0.5527 0.6680 0.5463 0.5569 0.5463 0.5550 0.6680 0.6680 0.6680 0.5872 0.5463 0.5463 0.5463 0.5569 0.5527 0.5463 0.5527 0.5463 0.5569 0.5569 0.5527 0.5569 0.5527 0.5463 0.5463 0.5463 0.5569 0.5527 0.5463 0.5527 0.5872 0.6680 0.6680 0.6680 0.5569 0.5872 0.5463 0.6680 0.5550 0.5463 0.5527 0.5463 0.5550 0.6680 0.5872 0.5550 0.5550 0.5872 0.5527 0.5463 0.5550 0.6680 0.5569 0.5550 0.5569 0.5463 0.5569 0.5872 0.5872 0.5527 0.5550 0.5527 0.6680 0.5550 0.5527 0.5527 0.5527 0.5569 0.5527 0.5550 0.6680 0.5550 0.5872 0.5569 0.5527 0.5569 0.5550 0.5872 0.5550 0.5527 0.5872 0.5527 0.5550 0.5463 0.6680 0.5569 0.5463 0.5550 0.5569 0.5550 0.5569 0.5550 0.5569 0.5463 0.6680 0.6680 0.5569 0.5569 0.5463 0.5527 0.5527 0.5550 0.5527 0.5527 0.6680 0.5872 0.5550 0.5550 0.5569 0.6680 0.5463 0.5872 0.5872 0.5527 0.5527 0.5463 0.5872 0.5550 0.5527 0.5872 0.5569 0.5872 0.5463 0.5872 0.5527 0.5550 0.5569 0.5463 0.5872 0.5463 0.5527 0.5550 0.5550 0.5463 0.5550 0.5872 0.5550 0.5550 0.5872 0.5527 0.5463 0.5463 0.5463 0.5550 0.5527 0.5527 0.6680 0.5550 0.5550 0.5550 0.5569 0.5569 0.5463 0.5527 0.5550 0.5527 0.5569 0.6680 0.5569 0.6680 0.5463 0.5550 0.6680 0.5550 0.5550 0.5569 0.5527 0.5527 0.5872 0.5463 0.5550 0.6680 0.5872 0.5569 0.5569 0.5569 0.5550 0.5550 0.5527 0.5550 0.5463 0.5463 0.6680 0.5463 0.5527 0.5463 0.5872 0.5463 0.5463 0.5550 0.5569 0.5550 0.5569 0.5463 0.6680 0.5527 0.5463 0.5463 0.5872 0.5872 0.6680 0.5550 0.5550 0.5527 0.5569 0.5550 0.5872 0.5872 0.5550 0.5463 0.6680 0.5527 0.6680 0.5569 0.5527 0.5872 0.5872 0.5872 0.6680 0.5569 0.5550 0.5569 0.5569 0.5463 0.5550 0.5872 0.5569 0.5527 0.5872 0.6680 0.5463 0.5550 0.5527 0.5569 0.6680 0.5872 0.5872 0.5872 0.5550 0.6680 0.5872 0.5872 0.5569 0.5569 0.5550 0.5463 0.5463 0.5527 0.5463 0.5463 0.5527 0.5527 0.5463 0.5463 0.5569 0.5463 0.5569 0.5550 0.6680 0.6680 0.5527 0.5463 0.5872 0.5463 0.6680 0.5550 0.5550 0.5550 0.5527 0.5550 0.5872 0.6680 0.5872 0.5527 0.5569 0.5463 0.5463 0.5569 0.5550 0.5527 0.5569 0.6680 0.5872 0.5463 0.5463 0.5527 0.5527 0.6680 0.6680 0.5550 0.5463 0.5463 0.5569 0.5463 0.5872 0.5872 0.6680 0.5550 0.5550 0.5550 0.6680 0.5463 0.5463 0.5872" HIT_INDICES="1148 3457 3998 4790 5992 7032 7232 7686 8728 8904 9105 9726 9770 9997 10006 10025 10389 10445 10485 10523 10665 10735 11371 11384 11767 11802 11806 11855 12360 12376 12389 12420 12696 13043 13267 13431 13465 13512 13647 13826 14224 14238 14702 14870 15528 15947 16217 16269 16435 16628 17107 17258 17325 17443 17487 17646 18018 18535 19278 20582 20933 21347 21524 21578 21751 21835 22367 25354 25408 26533 27988 35695 43028 43352 56917 58912" ES_PROFILE="-0.0194 -0.0584 -0.0675 -0.0809 0.3907 0.4150 0.4465 0.4642 0.4629 0.4752 0.4864 0.4880 0.4993 0.5069 0.5181 0.5292 0.5335 0.5429 0.5525 0.5620 0.5696 0.5782 0.5763 0.5849 0.5867 0.5943 0.6024 0.6097 0.6087 0.6159 0.6232 0.6301 0.6325 0.6334 0.6362 0.6398 0.6456 0.6512 0.6551 0.6582 0.6573 0.6630 0.6606 0.6632 0.6570 0.6547 0.6547 0.6583 0.6600 0.6611 0.6572 0.6587 0.6616 0.6636 0.6668 0.6680 0.6654 0.6602 0.6508 0.6315 0.6282 0.6237 0.6232 0.6247 0.6241 0.6251 0.6183 0.5690 0.5694 0.5513 0.5271 0.3967 0.2726 0.2671 0.0375 0.0038" RANK_AT_ES="17646.0000" RANK_SCORE_AT_ES="1.0195"/>
  <DTG RANKED_LIST="fpkm.rnk" TEMPLATE="sample.cls" GENESET="gene_sets.gmt#REGULATION_OF_GLYCOGEN_METABOLIC_PROCESS(GO:0070873)" ES="0.7282" NES="1.1542" NP="0.1410" FDR="0.3724" FWER="1.0000" RND_ES="0.8854 0.5172 0.5172 0.5910 0.5910 0.7282 0.5910 0.7282 0.6022 0.7282 0.8854 0.7282 0.7282 0.7282 0.5910 0.6022 0.5172 0.5172 0.5172 0.4957 0.4957 0.5172 0.7282 0.5172 0.4957 0.7282 0.7282 0.4957 0.5910 0.7282 0.6022 0.5910 0.8854 0.7282 0.8854 0.4957 0.7282 0.5910 0.4957 0.4957 0.6022 0.6022 0.4957 0.7282 0.6022 0.7282 0.4957 0.5172 0.7282 0.6022 0.7282 0.8854 0.5910 0.4957 0.5172 0.7282 0.7282 0.4957 0.5172 0.5910 0.5910 0.7282 0.4957 0.8854 0.4957 0.5910 0.8854 0.5172 0.6022 0.8854 0.4957 0.5910 0.6022 0.7282 0.7282 0.5172 0.8854 0.8854 0.5910 0.5910 0.6022 0.7282 0.5172 0.5172 0.4957 0.8854 0.4957 0.4957 0.4957 0.6022 0.8854 0.5910 0.8854 0.5910 0.6022 0.7282 0.4957 0.5172 0.8854 0.6022 0.6022 0.7282 0.5172 0.8854 0.5910 0.8854 0.6022 0.7282 0.5172 0.8854 0.7282 0.8854 0.7282 0.7282 0.8854 0.5910 0.5910 0.5172 0.6022 0.4957 0.5910 0.7282 0.7282 0.7282 0.7282 0.6022 0.4957 0.7282 0.4957 0.5910 0.7282 0.8854 0.4957 0.4957 0.4957 0.4957 0.5910 0.8854 0.8854 0.7282 0.6022 0.7282 0.7282 0.8854 0.4957 0.7282 0.8854 0.7282 0.6022 0.6022 0.4957 0.6022 0.6022 0.5910 0.7282 0.8854 0.6022 0.5910 0.5910 0.4957 0.7282 0.6022 0.5910 0.5172 0.5910 0.5910 0.8854 0.8854 0.8854 0.4957 0.6022 0.7282 0.6022 0.7282 0.5910 0.7282 0.4957 0.7282 0.4957 0.7282 0.4957 0.4957 0.5910 0.7282 0.5172 0.4957 0.5172 0.7282 0.7282 0.6022 0.5910 0.4957 0.8854 0.8854 0.6022 0.4957 0.4957 0.5910 0.4957 0.8854 0.5172 0.5172 0.4957 0.8854 0.5172 0.4957 0.5172 0.4957 0.5910 0.4957 0.5172 0.7282 0.4957 0.5172 0.5172 0.6022 0.6022 0.6022 0.7282 0.4957 0.8854 0.5910 0.8854 0.8854 0.5910 0.6022 0.6022 0.6022 0.8854 0.5172 0.5910 0.4957 0.5172 0.5172 0.7282 0.4957 0.7282 0.5910 0.8854 0.5910 0.5910 0.5910 0.8854 0.7282 0.6022 0.7282 0.5172 0.5172 0.6022 0.8854 0.6022 0.7282 0.6022 0.6022 0.5172 0.7282 0.6022 0.7282 0.7282 0.8854 0.5172 0.5910 0.4957 0.4957 0.6022 0.6022 0.4957 0.6022 0.4957 0.4957 0.6022 0.8854 0.7282 0.8854 0.6022 0.6022 0.7282 0.6022 0.5910 0.8854 0.7282 0.4957 0.4957 0.7282 0.5910 0.5910 0.5172 0.8854 0.4957 0.7282 0.5172 0.5172 0.7282 0.8854 0.7282 0.5172 0.5172 0.5172 0.7282 0.7282 0.5910 0.7282 0.4957 0.5172 0.5910 0.7282 0.7282 0.5910 0.4957 0.5172 0.8854 0.4957 0.7282 0.6022 0.7282 0.5910 0.4957 0.5172 0.8854 0.5172 0.5172 0.8854 0.5172 0.5910 0.6022 0.5910 0.4957 0.5172 0.5910 0.5172 0.7282 0.5172 0.4957 0.4957 0.8854 0.5172 0.8854 0.5172 0.5910 0.4957 0.7282 0.4957 0.4957 0.5910 0.4957 0.5172 0.5910 0.5172 0.5910 0.8854 0.5910 0.4957 0.5910 0.8854 0.8854 0.8854 0.5910 0.5172 0.7282 0.4957 0.7282 0.7282 0.7282 0.5172 0.4957 0.5172 0.6022 0.5910 0.7282 0.5172 0.7282 0.6022 0.5172 0.5172 0.7282 0.7282 0.5172 0.4957 0.6022 0.7282 0.6022 0.5910 0.6022 0.5172 0.5172 0.5172 0.6022 0.7282 0.4957 0.8854 0.8854 0.5910 0.6022 0.6022 0.5910 0.7282 0.7282 0.5910 0.5910 0.5910 0.5172 0.6022 0.7282 0.4957 0.4957 0.5172 0.5172 0.5172 0.5172 0.5172 0.8854 0.7282 0.5172 0.5172 0.6022 0.6022 0.8854 0.5172 0.5172 0.7282 0.4957 0.6022 0.7282 0.5172 0.5910 0.8854 0.6022 0.8854 0.5172 0.7282 0.5172 0.6022 0.7282 0.8854 0.8854 0.7282 0.8854 0.4957 0.5172 0.8854 0.5172 0.5910 0.5172 0.5172 0.7282 0.7282 0.4957 0.5172 0.5910 0.8854 0.6022 0.5910 0.7282 0.5172 0.8854 0.5910 0.6022 0.5910 0.4957 0.4957 0.6022 0.5910 0.4957 0.7282 0.5910 0.7282 0.5172 0.4957 0.7282 0.6022 0.6022 0.7282 0.6022 0.4957 0.6022 0.4957 0.7282 0.5172 0.5172 0.7282 0.7282 0.8854 0.5172 0.7282 0.5172 0.4957 0.5910 0.5172 0.7282 0.4957 0.7282 0.7282 0.5172 0.5172 0.5910 0.6022 0.5172 0.5172 0.8854 0.6022 0.6022 0.5910 0.6022 0.6022 0.8854 0.6022 0.6022 0.4957 0.7282 0.7282 0.5172 0.6022 0.4957 0.5172 0.5910 0.7282 0.7282 0.6022 0.7282 0.5910 0.8854 0.4957 0.7282 0.4957 0.7282 0.6022 0.4957 0.5172 0.7282 0.7282 0.7282 0.5172 0.5910 0.5910 0.5910 0.6022 0.5172 0.5910 0.5910 0.5910 0.5910 0.5910 0.8854 0.8854 0.6022 0.8854 0.8854 0.4957 0.6022 0.8854 0.8854 0.5910 0.8854 0.7282 0.5910 0.5172 0.4957 0.8854 0.8854 0.6022 0.5910 0.7282 0.6022 0.6022 0.4957 0.6022 0.5910 0.5172 0.4957 0.5172 0.5910 0.7282 0.5910 0.5172 0.5910 0.5910 0.7282 0.5172 0.7282 0.5172 0.8854 0.5172 0.4957 0.4957 0.6022 0.8854 0.8854 0.7282 0.5910 0.5172 0.5910 0.4957 0.6022 0.5910 0.6022 0.4957 0.6022 0.8854 0.5172 0.5910 0.7282 0.4957 0.5910 0.5910 0.8854 0.4957 0.6022 0.7282 0.5910 0.7282 0.5172 0.4957 0.5910 0.6022 0.8854 0.7282 0.5172 0.5910 0.6022 0.8854 0.5172 0.5910 0.7282 0.5172 0.5172 0.6022 0.8854 0.8854 0.7282 0.4957 0.6022 0.8854 0.8854 0.8854 0.4957 0.5172 0.5910 0.8854 0.5910 0.5910 0.4957 0.8854 0.7282 0.6022 0.7282 0.7282 0.7282 0.5172 0.4957 0.5910 0.4957 0.6022 0.8854 0.4957 0.4957 0.5172 0.5910 0.6022 0.6022 0.5172 0.8854 0.6022 0.7282 0.7282 0.7282 0.5172 0.4957 0.7282 0.6022 0.5910 0.8854 0.5910 0.5910 0.7282 0.6022 0.4957 0.5910 0.4957 0.7282 0.4957 0.6022 0.5910 0.5910 0.5910 0.4957 0.7282 0.6022 0.7282 0.7282 0.7282 0.6022 0.5910 0.5910 0.6022 0.8854 0.5910 0.5172 0.7282 0.6022 0.5910 0.6022 0.4957 0.7282 0.7282 0.7282 0.8854 0.6022 0.6022 0.6022 0.5910 0.5172 0.6022 0.5172 0.6022 0.5910 0.5910 0.5172 0.5910 0.5172 0.6022 0.6022 0.6022 0.5910 0.5172 0.6022 0.5172 0.8854 0.7282 0.7282 0.7282 0.5910 0.8854 0.6022 0.7282 0.4957 0.6022 0.5172 0.6022 0.4957 0.7282 0.8854 0.4957 0.4957 0.8854 0.5172 0.6022 0.4957 0.7282 0.5910 0.4957 0.5910 0.6022 0.5910 0.8854 0.8854 0.5172 0.4957 0.5172 0.7282 0.4957 0.5172 0.5172 0.5172 0.5910 0.5172 0.4957 0.7282 0.4957 0.8854 0.5910 0.5172 0.5910 0.4957 0.8854 0.4957 0.5172 0.8854 0.5172 0.4957 0.6022 0.7282 0.5910 0.6022 0.4957 0.5910 0.4957 0.5910 0.4957 0.5910 0.6022 0.7282 0.7282 0.5910 0.5910 0.6022 0.5172 0.5172 0.4957 0.5172 0.5172 0.7282 0.8854 0.4957 0.4957 0.5910 0.7282 0.6022 0.8854 0.8854 0.5172 0.5172 0.6022 0.8854 0.4957 0.5172 0.8854 0.5910 0.8854 0.6022 0.8854 0.5172 0.4957 0.5910 0.6022 0.8854 0.6022 0.5172 0.4957 0.4957 0.6022 0.4957 0.8854 0.4957 0.4957 0.8854 0.5172 0.6022 0.6022 0.6022 0.4957 0.5172 0.5172 0.7282 0.4957 0.4957 0.4957 0.5910 0.5910 0.6022 0.5172 0.4957 0.5172 0.5910 0.7282 0.5910 0.7282 0.6022 0.4957 0.7282 0.4957 0.4957 0.5910 0.5172 0.5172 0.8854 0.6022 0.4957 0.7282 0.8854 0.5910 0.5910 0.5910 0.4957 0.4957 0.5172 0.4957 0.6022 0.6022 0.7282 0.6022 0.5172 0.6022 0.8854 0.6022 0.6022 0.4957 0.5910 0.4957 0.5910 0.6022 0.7282 0.5172 0.6022 0.6022 0.8854 0.8854 0.7282 0.4957 0.4957 0.5172 0.5910 0.4957 0.8854 0.8854 0.4957 0.6022 0.7282 0.5172 0.7282 0.5910 0.5172 0.8854 0.8854 0.8854 0.7282 0.5910 0.4957 0.5910 0.5910 0.6022 0.4957 0.8854 0.5910 0.5172 0.8854 0.7282 0.6022 0.4957 0.5172 0.5910 0.7282 0.8854 0.8854 0.8854 0.4957 0.7282 0.8854 0.8854 0.5910 0.5910 0.4957 0.6022 0.6022 0.5172 0.6022 0.6022 0.5172 0.5172 0.6022 0.6022 0.5910 0.6022 0.5910 0.4957 0.7282 0.7282 0.5172 0.6022 0.8854 0.6022 0.7282 0.4957 0.4957 0.4957 0.5172 0.4957 0.8854 0.7282 0.8854 0.5172 0.5910 0.6022 0.6022 0.5910 0.4957 0.5172 0.5910 0.7282 0.8854 0.6022 0.6022 0.5172 0.5172 0.7282 0.7282 0.4957 0.6022 0.6022 0.5910 0.6022 0.8854 0.8854 0.7282 0.4957 0.4957 0.4957 0.7282 0.6022 0.6022 0.8854" HIT_INDICES="287 4849 6006 7272 8594 11589 13828 13944 14495 15922 16236 16399 17343 18692 19903 20261 21613 21709 22206 22463 24857 25414 25419 26132 26172 26632 27208 27630 28746 29683 32571 58722" ES_PROFILE="-0.0048 -0.0819 0.6817 0.7199 0.7282 0.6927 0.6658 0.6746 0.6753 0.6596 0.6624 0.6677 0.6589 0.6422 0.6270 0.6261 0.6075 0.6101 0.6057 0.6051 0.5672 0.5600 0.5622 0.5521 0.5533 0.5471 0.5386 0.5325 0.5140 0.4982 0.4494 0.0070" RANK_AT_ES="8594.0000" RANK_SCORE_AT_ES="4.5044"/>
  <DTG RANKED_LIST="fpkm.rnk" TEMPLATE="sample.cls" GENESET="gene_sets.gmt#CYTOSKELETAL_PART(GO:0044430)" ES="0.7141" NES="1.1544" NP="0.1410" FDR="0.3724" FWER="1.0000" RND_ES="0.9072 0.5157 0.5157 0.5497 0.5497 0.7141 0.5497 0.7141 0.5488 0.7141 0.9072 0.7141 0.7141 0.7141 0.5497 0.5488 0.5157 0.5157 0.5157 0.5154 0.5154 0.5157 0.7141 0.5157 0.5154 0.7141 0.7141 0.5154 0.5497 0.7141 0.5488 0.5497 0.9072 0.7141 0.9072 0.5154 0.7141 0.5497 0.5154 0.5154 0.5488 0.5488 0.5154 0.7141 0.5488 0.7141 0.5154 0.5157 0.7141 0.5488 0.7141 0.9072 0.5497 0.5154 0.5157 0.7141 0.7141 0.5154 0.5157 0.5497 0.5497 0.7141 0.5154 0.9072 0.5154 0.5497 0.9072 0.5157 0.5488 0.9072 0.5154 0.5497 0.5488 0.7141 0.7141 0.5157 0.9072 0.9072 0.5497 0.5497 0.5488 0.7141 0.5157 0.5157 0.5154 0.9072 0.5154 0.5154 0.5154 0.5488 0.9072 0.5497 0.9072 0.5497 0.5488 0.7141 0.5154 0.5157 0.9072 0.5488 0.5488 0.7141 0.5157 0.9072 0.5497 0.9072 0.5488 0.7141 0.5157 0.9072 0.7141 0.9072 0.7141 0.7141 0.9072 0.5497 0.5497 0.5157 0.5488 0.5154 0.5497 0.7141 0.7141 0.7141 0.7141 0.5488 0.5154 0.7141 0.5154 0.5497 0.7141 0.9072 0.5154 0.5154 0.5154 0.5154 0.5497 0.9072 0.9072 0.7141 0.5488 0.7141 0.7141 0.9072 0.5154 0.7141 0.9072 0.7141 0.5488 0.5488 0.5154 0.5488 0.5488 0.5497 0.7141 0.9072 0.5488 0.5497 0.5497 0.5154 0.7141 0.5488 0.5497 0.5157 0.5497 0.5497 0.9072 0.9072 0.9072 0.5154 0.5488 0.7141 0.5488 0.7141 0.5497 0.7141 0.5154 0.7141 0.5154 0.7141 0.5154 0.5154 0.5497 0.7141 0.5157 0.5154 0.5157 0.7141 0.7141 0.5488 0.5497 0.5154 0.9072 0.9072 0.5488 0.5154 0.5154 0.5497 0.5154 0.9072 0.5157 0.5157 0.5154 0.9072 0.5157 0.5154 0.5157 0.5154 0.5497 0.5154 0.5157 0.7141 0.5154 0.5157 0.5157 0.5488 0.5488 0.5488 0.7141 0.5154 0.9072 0.5497 0.9072 0.9072 0.5497 0.5488 0.5488 0.5488 0.9072 0.5157 0.5497 0.5154 0.5157 0.5157 0.7141 0.5154 0.7141 0.5497 0.9072 0.5497 0.5497 0.5497 0.9072 0.7141 0.5488 0.7141 0.5157 0.5157 0.5488 0.9072 0.5488 0.7141 0.5488 0.5488 0.5157 0.7141 0.5488 0.7141 0.7141 0.9072 0.5157 0.5497 0.5154 0.5154 0.5488 0.5488 0.5154 0.5488 0.5154 0.5154 0.5488 0.9072 0.7141 0.9072 0.5488 0.5488 0.7141 0.5488 0.5497 0.9072 0.7141 0.5154 0.5154 0.7141 0.5497 0.5497 0.5157 0.9072 0.5154 0.7141 0.5157 0.5157 0.7141 0.9072 0.7141 0.5157 0.5157 0.5157 0.7141 0.7141 0.5497 0.7141 0.5154 0.5157 0.5497 0.7141 0.7141 0.5497 0.5154 0.5157 0.9072 0.5154 0.7141 0.5488 0.7141 0.5497 0.5154 0.5157 0.9072 0.5157 0.5157 0.9072 0.5157 0.5497 0.5488 0.5497 0.5154 0.5157 0.5497 0.5157 0.7141 0.5157 0.5154 0.5154 0.9072 0.5157 0.9072 0.5157 0.5497 0.5154 0.7141 0.5154 0.5154 0.5497 0.5154 0.5157 0.5497 0.5157 0.5497 0.9072 0.5497 0.5154 0.5497 0.9072 0.9072 0.9072 0.5497 0.5157 0.7141 0.5154 0.7141 0.7141 0.7141 0.5157 0.5154 0.5157 0.5488 0.5497 0.7141 0.5157 0.7141 0.5488 0.5157 0.5157 0.7141 0.7141 0.5157 0.5154 0.5488 0.7141 0.5488 0.5497 0.5488 0.5157 0.5157 0.5157 0.5488 0.7141 0.5154 0.9072 0.9072 0.5497 0.5488 0.5488 0.5497 0.7141 0.7141 0.5497 0.5497 0.5497 0.5157 0.5488 0.7141 0.5154 0.5154 0.5157 0.5157 0.5157 0.5157 0.5157 0.9072 0.7141 0.5157 0.5157 0.5488 0.5488 0.9072 0.5157 0.5157 0.7141 0.5154 0.5488 0.7141 0.5157 0.5497 0.9072 0.5488 0.9072 0.5157 0.7141 0.5157 0.5488 0.7141 0.9072 0.9072 0.7141 0.9072 0.5154 0.5157 0.9072 0.5157 0.5497 0.5157 0.5157 0.7141 0.7141 0.5154 0.5157 0.5497 0.9072 0.5488 0.5497 0.7141 0.5157 0.9072 0.5497 0.5488 0.5497 0.5154 0.5154 0.5488 0.5497 0.5154 0.7141 0.5497 0.7141 0.5157 0.5154 0.7141 0.5488 0.5488 0.7141 0.5488 0.5154 0.5488 0.5154 0.7141 0.5157 0.5157 0.7141 0.7141 0.9072 0.5157 0.7141 0.5157 0.5154 0.5497 0.5157 0.7141 0.5154 0.7141 0.7141 0.5157 0.5157 0.5497 0.5488 0.5157 0.5157 0.9072 0.5488 0.5488 0.5497 0.5488 0.5488 0.9072 0.5488 0.5488 0.5154 0.7141 0.7141 0.5157 0.5488 0.5154 0.5157 0.5497 0.7141 0.7141 0.5488 0.7141 0.5497 0.9072 0.5154 0.7141 0.5154 0.7141 0.5488 0.5154 0.5157 0.7141 0.7141 0.7141 0.5157 0.5497 0.5497 0.5497 0.5488 0.5157 0.5497 0.5497 0.5497 0.5497 0.5497 0.9072 0.9072 0.5488 0.9072 0.9072 0.5154 0.5488 0.9072 0.9072 0.5497 0.9072 0.7141 0.5497 0.5157 0.5154 0.9072 0.9072 0.5488 0.5497 0.7141 0.5488 0.5488 0.5154 0.5488 0.5497 0.5157 0.5154 0.5157 0.5497 0.7141 0.5497 0.5157 0.5497 0.5497 0.7141 0.5157 0.7141 0.5157 0.9072 0.5157 0.5154 0.5154 0.5488 0.9072 0.9072 0.7141 0.5497 0.5157 0.5497 0.5154 0.5488 0.5497 0.5488 0.5154 0.5488 0.9072 0.5157 0.5497 0.7141 0.5154 0.5497 0.5497 0.9072 0.5154 0.5488 0.7141 0.5497 0.7141 0.5157 0.5154 0.5497 0.5488 0.9072 0.7141 0.5157 0.5497 0.5488 0.9072 0.5157 0.5497 0.7141 0.5157 0.5157 0.5488 0.9072 0.9072 0.7141 0.5154 0.5488 0.9072 0.9072 0.9072 0.5154 0.5157 0.5497 0.9072 0.5497 0.5497 0.5154 0.9072 0.7141 0.5488 0.7141 0.7141 0.7141 0.5157 0.5154 0.5497 0.5154 0.5488 0.9072 0.5154 0.5154 0.5157 0.5497 0.5488 0.5488 0.5157 0.9072 0.5488 0.7141 0.7141 0.7141 0.5157 0.5154 0.7141 0.5488 0.5497 0.9072 0.5497 0.5497 0.7141 0.5488 0.5154 0.5497 0.5154 0.7141 0.5154 0.5488 0.5497 0.5497 0.5497 0.5154 0.7141 0.5488 0.7141 0.7141 0.7141 0.5488 0.5497 0.5497 0.5488 0.9072 0.5497 0.5157 0.7141 0.5488 0.5497 0.5488 0.5154 0.7141 0.7141 0.7141 0.9072 0.5488 0.5488 0.5488 0.5497 0.5157 0.5488 0.5157 0.5488 0.5497 0.5497 0.5157 0.5497 0.5157 0.5488 0.5488 0.5488 0.5497 0.5157 0.5488 0.5157 0.9072 0.7141 0.7141 0.7141 0.5497 0.9072 0.5488 0.7141 0.5154 0.5488 0.5157 0.5488 0.5154 0.7141 0.9072 0.5154 0.5154 0.9072 0.5157 0.5488 0.5154 0.7141 0.5497 0.5154 0.5497 0.5488 0.5497 0.9072 0.9072 0.5157 0.5154 0.5157 0.7141 0.5154 0.5157 0.5157 0.5157 0.5497 0.5157 0.5154 0.7141 0.5154 0.9072 0.5497 0.5157 0.5497 0.5154 0.9072 0.5154 0.5157 0.9072 0.5157 0.5154 0.5488 0.7141 0.5497 0.5488 0.5154 0.5497 0.5154 0.5497 0.5154 0.5497 0.5488 0.7141 0.7141 0.5497 0.5497 0.5488 0.5157 0.5157 0.5154 0.5157 0.5157 0.7141 0.9072 0.5154 0.5154 0.5497 0.7141 0.5488 0.9072 0.9072 0.5157 0.5157 0.5488 0.9072 0.5154 0.5157 0.9072 0.5497 0.9072 0.5488 0.9072 0.5157 0.5154 0.5497 0.5488 0.9072 0.5488 0.5157 0.5154 0.5154 0.5488 0.5154 0.9072 0.5154 0.5154 0.9072 0.5157 0.5488 0.5488 0.5488 0.5154 0.5157 0.5157 0.7141 0.5154 0.5154 0.5154 0.5497 0.5497 0.5488 0.5157 0.5154 0.5157 0.5497 0.7141 0.5497 0.7141 0.5488 0.5154 0.7141 0.5154 0.5154 0.5497 0.5157 0.5157 0.9072 0.5488 0.5154 0.7141 0.9072 0.5497 0.5497 0.5497 0.5154 0.5154 0.5157 0.5154 0.5488 0.5488 0.7141 0.5488 0.5157 0.5488 0.9072 0.5488 0.5488 0.5154 0.5497 0.5154 0.5497 0.5488 0.7141 0.5157 0.5488 0.5488 0.9072 0.9072 0.7141 0.5154 0.5154 0.5157 0.5497 0.5154 0.9072 0.9072 0.5154 0.5488 0.7141 0.5157 0.7141 0.5497 0.5157 0.9072 0.9072 0.9072 0.7141 0.5497 0.5154 0.5497 0.5497 0.5488 0.5154 0.9072 0.5497 0.5157 0.9072 0.7141 0.5488 0.5154 0.5157 0.5497 0.7141 0.9072 0.9072 0.9072 0.5154 0.7141 0.9072 0.9072 0.5497 0.5497 0.5154 0.5488 0.5488 0.5157 0.5488 0.5488 0.5157 0.5157 0.5488 0.5488 0.5497 0.5488 0.5497 0.5154 0.7141 0.7141 0.5157 0.5488 0.9072 0.5488 0.7141 0.5154 0.5154 0.5154 0.5157 0.5154 0.9072 0.7141 0.9072 0.5157 0.5497 0.5488 0.5488 0.5497 0.5154 0.5157 0.5497 0.7141 0.9072 0.5488 0.5488 0.5157 0.5157 0.7141 0.7141 0.5154 0.5488 0.5488 0.5497 0.5488 0.9072 0.9072 0.7141 0.5154 0.5154 0.5154 0.7141 0.5488 0.5488 0.9072" HIT_INDICES="138 160 188 374 462 482 793 973 995 1097 1098 1171 1410 1422 1427 1708 1767 1963 2007 2077 2127 2161 2162 2283 2451 2618 2678 2862 2966 2984 3312 3416 3479 3688 3785 3846 3907 3977 4007 4040 4288 4309 4383 4519 4552 4554 4606 4658 4659 4721 4939 4974 4997 5197 5211 5250 5461 5509 5610 5627 5647 5653 5712 5850 5856 5886 5895 5898 5899 5927 5938 5940 5941 5943 5952 5959 5964 5984 6029 6034 6040 6071 6088 6095 6098 6115 6121 6148 6151 6159 6193 6198 6203 6216 6277 6279 6300 6333 6390 6436 6453 6455 6498 6503 6507 6528 6535 6540 6549 6561 6581 6583 6585 6594 6626 6635 6641 6662 6681 6724 6735 6737 6760 6785 6798 6811 6864 6883 6894 6896 6899 6915 6917 6944 6950 7015 7023 7047 7077 7080 7085 7093 7130 7147 7153 7161 7170 7175 7177 7202 7214 7251 7345 7382 7386 7406 7410 7422 7437 7453 7481 7487 7490 7493 7503 7515 7522 7530 7537 7547 7558 7577 7588 7607 7628 7632 7633 7640 7647 7652 7666 7681 7705 7708 7715 7737 7745 7751 7775 7778 7782 7787 7810 7837 7859 7898 7899 7929 7942 7945 7948 7952 7953 7955 7973 7983 7995 8002 8044 8072 8087 8092 8111 8112 8179 8210 8212 8221 8242 8258 8261 8262 8270 8273 8290 8303 8328 8417 8447 8450 8462 8479 8496 8554 8569 8594 8597 8620 8657 8658 8661 8664 8678 8691 8694 8712 8723 8726 8735 8750 8763 8765 8776 8823 8828 8849 8869 8873 8880 8892 8931 8933 8935 8972 9082 9083 9088 9128 9165 9186 9187 9205 9239 9258 9270 9282 9302 9316 9321 9330 9331 9332 9344 9355 9358 9392 9409 9421 9435 9453 9458 9463 9516 9522 9538 9557 9570 9572 9634 9681 9720 9722 9746 9763 9765 9799 9875 9891 9900 9905 9914 9970 9981 9987 9990 9991 9997 10004 10021 10022 10026 10064 10098 10105 10106 10126 10132 10138 10143 10153 10170 10185 10208 10220 10233 10290 10296 10303 10314 10334 10343 10348 10364 10410 10432 10438 10468 10472 10493 10505 10512 10518 10528 10544 10549 10550 10551 10556 10571 10584 10586 10601 10622 10635 10675 10682 10706 10749 10761 10763 10769 10770 10825 10829 10860 10867 10878 10879 10887 10898 10911 10917 10923 10932 10939 11026 11029 11066 11087 11101 11141 11153 11162 11216 11223 11233 11253 11298 11299 11304 11331 11347 11368 11401 11409 11413 11521 11524 11529 11560 11563 11582 11618 11619 11641 11648 11678 11685 11727 11742 11770 11853 11858 11865 11872 11878 11881 11891 11902 11946 11951 11987 12004 12010 12025 12030 12034 12040 12051 12056 12071 12075 12088 12092 12106 12134 12135 12137 12163 12181 12182 12193 12196 12244 12245 12277 12283 12306 12316 12327 12334 12338 12345 12378 12402 12432 12447 12528 12540 12542 12544 12546 12556 12566 12577 12655 12750 12764 12771 12784 12791 12828 12829 12881 12883 12897 12911 12935 12938 12984 12990 13002 13011 13034 13040 13058 13068 13071 13077 13081 13088 13097 13133 13135 13148 13151 13157 13169 13191 13248 13281 13286 13290 13306 13336 13338 13355 13376 13386 13397 13403 13479 13486 13523 13524 13530 13552 13560 13643 13649 13686 13721 13722 13741 13746 13814 13818 13819 13873 13890 13902 13935 13969 13983 13998 14008 14019 14028 14135 14138 14148 14173 14174 14176 14243 14269 14289 14299 14303 14323 14379 14382 14419 14424 14431 14452 14453 14455 14583 14601 14621 14626 14653 14664 14699 14721 14726 14764 14770 14777 14793 14795 14799 14801 14804 14832 14843 14860 14893 14894 14934 14953 14956 14966 15005 15010 15064 15077 15083 15085 15088 15089 15116 15119 15137 15139 15140 15143 15188 15192 15209 15226 15239 15240 15245 15284 15297 15300 15301 15305 15336 15351 15379 15387 15402 15403 15452 15458 15488 15497 15522 15553 15635 15640 15684 15695 15712 15718 15740 15770 15775 15784 15807 15830 15838 15870 15895 15907 15936 15954 15989 16035 16055 16068 16070 16096 16113 16118 16128 16139 16149 16160 16212 16213 16231 16262 16269 16271 16305 16333 16393 16442 16461 16471 16478 16486 16489 16509 16514 16524 16531 16538 16545 16557 16560 16571 16591 16594 16626 16632 16671 16684 16693 16725 16749 16768 16776 16781 16810 16820 16830 16846 16850 16883 16929 16932 16967 16972 16975 16994 17006 17045 17066 17072 17075 17109 17115 17121 17138 17139 17140 17160 17161 17171 17195 17206 17238 17265 17272 17274 17302 17315 17326 17342 17350 17351 17381 17430 17439 17458 17464 17489 17539 17546 17559 17562 17588 17615 17654 17658 17664 17670 17671 17673 17681 17703 17736 17737 17738 17749 17750 17777 17779 17800 17826 17829 17849 17883 17938 17957 17971 17976 17977 18003 18005 18025 18033 18048 18064 18080 18084 18087 18091 18115 18119 18139 18186 18196 18197 18212 18236 18238 18241 18259 18260 18261 18262 18265 18275 18361 18374 18387 18392 18425 18430 18497 18558 18561 18564 18577 18603 18624 18625 18639 18641 18650 18656 18659 18660 18664 18672 18692 18710 18725 18749 18811 18848 18857 18894 18895 18907 18916 18952 19002 19008 19019 19023 19034 19035 19042 19054 19064 19067 19080 19093 19151 19173 19177 19183 19193 19195 19203 19204 19207 19209 19217 19219 19220 19249 19254 19263 19291 19321 19325 19348 19349 19353 19367 19377 19380 19520 19532 19543 19550 19565 19589 19608 19631 19633 19635 19641 19644 19684 19691 19704 19727 19753 19773 19775 19782 19813 19821 19826 19843 19847 19855 19859 19887 19942 19948 19991 19993 20000 20010 20012 20015 20027 20032 20034 20054 20075 20086 20089 20090 20092 20117 20151 20192 20193 20217 20228 20247 20257 20283 20292 20378 20384 20496 20557 20562 20573 20582 20635 20653 20663 20668 20715 20717 20720 20732 20748 20795 20801 20808 20818 20821 20822 20833 20837 20857 20872 20885 20889 20894 20970 21008 21063 21071 21092 21111 21140 21141 21149 21225 21235 21246 21248 21269 21311 21312 21314 21320 21334 21336 21339 21348 21353 21358 21383 21394 21411 21425 21444 21491 21504 21506 21521 21527 21539 21542 21550 21595 21610 21613 21618 21632 21647 21652 21666 21696 21700 21709 21716 21717 21758 21802 21827 21832 21847 21851 21868 21870 21890 21904 21930 21933 21962 21975 22035 22146 22220 22221 22235 22278 22315 22351 22357 22395 22440 22444 22456 22480 22497 22581 22598 22638 22642 22647 22673 22700 22704 22715 22716 22775 22811 22836 22883 22911 22912 22919 22947 22950 22952 22953 22969 22972 22974 22993 22994 23021 23032 23055 23116 23130 23132 23144 23181 23186 23204 23206 23222 23226 23232 23273 23332 23374 23403 23404 23412 23413 23466 23479 23481 23485 23489 23496 23507 23520 23521 23526 23540 23551 23562 23567 23660 23680 23691 23696 23701 23719 23721 23746 23763 23780 23795 23846 23847 23893 23905 23912 23921 23952 23955 23956 23996 24026 24030 24038 24066 24138 24174 24176 24192 24193 24215 24250 24255 24319 24321 24436 24458 24462 24485 24487 24495 24502 24523 24548 24656 24664 24665 24727 24748 24750 24784 24790 24793 24798 24803 24851 24858 24889 24901 24912 24915 24977 24995 25000 25012 25018 25063 25080 25096 25100 25109 25112 25117 25132 25213 25214 25220 25233 25244 25255 25280 25303 25332 25333 25334 25386 25406 25415 25456 25464 25465 25478 25525 25552 25556 25558 25577 25585 25644 25680 25686 25689 25755 25758 25789 25823 25829 25911 25944 25948 25949 25954 25966 26011 26033 26059 26060 26063 26145 26165 26225 26247 26262 26274 26275 26293 26298 26309 26321 26334 26347 26359 26378 26383 26388 26406 26407 26409 26531 26579 26585 26588 26602 26622 26635 26661 26692 26698 26700 26720 26736 26802 26811 26822 26840 26841 26865 26872 26934 26945 26959 26969 26970 27023 27073 27090 27106 27120 27141 27152 27203 27263 27333 27357 27387 27409 27454 27464 27473 27485 27510 27517 27625 27630 27641 27651 27703 27722 27741 27762 27796 27811 27842 27845 27853 27884 27894 27897 27918 27924 27940 27951 27960 28008 28010 28012 28015 28035 28104 28129 28130 28160 28201 28203 28216 28224 28228 28238 28244 28250 28264 28293 28298 28322 28337 28346 28347 28349 28353 28408 28415 28457 28472 28498 28499 28556 28572 28632 28675 28681 28690 28702 28704 28708 28736 28740 28898 28942 28972 28981 28987 29005 29057 29065 29072 29083 29110 29124 29161 29185 29201 29208 29211 29219 29251 29256 29292 29329 29360 29384 29391 29392 29398 29431 29478 29515 29560 29584 29598 29644 29647 29656 29685 29696 29710 29713 29723 29733 29738 29745 29764 29790 30008 30039 30046 30254 30260 30379 30387 30606 30664 30862 30864 30885 30982 31114 31141 31163 31191 31217 31229 31357 31383 31404 31534 31703 31713 31789 31806 31896 31917 31922 31970 32036 32068 32093 32133 32136 32212 32226 32313 32325 32379 32444 32445 32477 32535 32593 32594 32654 32673 32679 32745 32870 32888 32982 33022 33243 33376 33378 33995 34310 34518 34693 34768 34784 34822 34916 34989 35234 35385 35927 36047 36082 36083 36186 36231 36585 36632 36692 36750 36883 37044 37147 37484 37907 38067 39218 39406 39417 39597 39633 39667 39697 40184 40395 40934 40996 41263 41521 41971 42215 42216 42302 42557 42609 42614 42615 42768 42836 42867 43109 43180 43218 43514 43562 43642 44117 44164 44165 44166 44167 44169 44297 44344 44875 45100 45260 45332 45655 45656 45739 46004 46089 46090 46115 46133 46212 46549 46727 46894 46927 46949 47223 47410 47643 48037 48224 48256 48287 48409 48538 48539 48540 48667 49158 49165 49447 49889 49909 50099 50105 50160 50293 50345 50350 50449 50689 50940 50943 51089 51468 51897 51985 51988 52153 52207 52245 52412 52416 52444 52503 52840 53200 53252 53391 53613 53614 54299 54486 55430 55562 55622 55844 55977 55978 55984 56026 56225 56450 56619 56620 56816 57258 58330 59051 59056 59096" ES_PROFILE="-0.0024 -0.0028 -0.0032 -0.0064 -0.0080 -0.0083 -0.0137 -0.0168 -0.0171 -0.0189 -0.0189 -0.0201 -0.0243 -0.0245 -0.0245 -0.0294 -0.0304 -0.0338 -0.0345 -0.0357 -0.0366 -0.0372 -0.0372 -0.0392 -0.0421 -0.0450 -0.0461 -0.0492 -0.0510 -0.0513 -0.0570 -0.0588 -0.0599 -0.0635 -0.0651 -0.0662 -0.0672 -0.0684 -0.0689 -0.0695 -0.0738 -0.0741 -0.0754 -0.0777 -0.0783 -0.0783 -0.0792 -0.0801 -0.0801 -0.0811 -0.0849 -0.0855 -0.0859 -0.0893 -0.0896 -0.0902 -0.0939 -0.0947 -0.0964 -0.0967 -0.0970 -0.0971 -0.0981 0.0132 0.0916 0.1364 0.1776 0.2166 0.2551 0.2829 0.3069 0.3309 0.3548 0.3786 0.3986 0.4176 0.4358 0.4514 0.4622 0.4735 0.4844 0.4930 0.5011 0.5091 0.5170 0.5242 0.5313 0.5373 0.5437 0.5496 0.5544 0.5596 0.5647 0.5695 0.5726 0.5767 0.5802 0.5831 0.5851 0.5871 0.5895 0.5921 0.5938 0.5961 0.5985 0.6004 0.6026 0.6047 0.6068 0.6087 0.6105 0.6126 0.6146 0.6165 0.6179 0.6197 0.6216 0.6230 0.6245 0.6255 0.6270 0.6287 0.6299 0.6311 0.6325 0.6338 0.6344 0.6355 0.6368 0.6382 0.6396 0.6408 0.6422 0.6431 0.6444 0.6445 0.6457 0.6466 0.6473 0.6484 0.6496 0.6506 0.6512 0.6520 0.6531 0.6541 0.6550 0.6561 0.6572 0.6578 0.6587 0.6591 0.6585 0.6588 0.6596 0.6602 0.6611 0.6618 0.6624 0.6631 0.6635 0.6642 0.6651 0.6659 0.6666 0.6672 0.6680 0.6687 0.6694 0.6701 0.6707 0.6712 0.6718 0.6723 0.6728 0.6735 0.6743 0.6750 0.6756 0.6763 0.6769 0.6774 0.6778 0.6785 0.6791 0.6795 0.6801 0.6808 0.6811 0.6818 0.6825 0.6832 0.6835 0.6837 0.6841 0.6841 0.6848 0.6850 0.6854 0.6860 0.6867 0.6873 0.6880 0.6886 0.6890 0.6895 0.6899 0.6905 0.6904 0.6905 0.6909 0.6915 0.6918 0.6924 0.6919 0.6919 0.6925 0.6930 0.6932 0.6935 0.6941 0.6947 0.6951 0.6957 0.6960 0.6963 0.6965 0.6955 0.6956 0.6961 0.6964 0.6967 0.6969 0.6965 0.6967 0.6968 0.6973 0.6975 0.6973 0.6978 0.6983 0.6988 0.6990 0.6993 0.6998 0.7000 0.7003 0.7008 0.7011 0.7014 0.7016 0.7021 0.7024 0.7021 0.7025 0.7026 0.7028 0.7032 0.7035 0.7038 0.7036 0.7041 0.7045 0.7043 0.7029 0.7033 0.7037 0.7034 0.7032 0.7033 0.7038 0.7039 0.7037 0.7038 0.7041 0.7043 0.7044 0.7046 0.7049 0.7052 0.7056 0.7060 0.7062 0.7065 0.7068 0.7067 0.7068 0.7070 0.7072 0.7073 0.7076 0.7079 0.7074 0.7077 0.7078 0.7079 0.7081 0.7084 0.7077 0.7073 0.7070 0.7074 0.7073 0.7074 0.7078 0.7075 0.7066 0.7067 0.7069 0.7072 0.7074 0.7068 0.7069 0.7072 0.7075 0.7079 0.7081 0.7084 0.7084 0.7088 0.7091 0.7088 0.7085 0.7087 0.7091 0.7091 0.7093 0.7096 0.7099 0.7100 0.7101 0.7102 0.7101 0.7103 0.7104 0.7097 0.7100 0.7102 0.7103 0.7103 0.7105 0.7107 0.7108 0.7103 0.7103 0.7105 0.7103 0.7106 0.7105 0.7107 0.7109 0.7111 0.7112 0.7113 0.7115 0.7118 0.7121 0.7124 0.7124 0.7125 0.7128 0.7129 0.7128 0.7129 0.7125 0.7127 0.7126 0.7122 0.7123 0.7126 0.7128 0.7131 0.7124 0.7126 0.7124 0.7126 0.7127 0.7130 0.7132 0.7133 0.7134 0.7136 0.7138 0.7139 0.7141 0.7129 0.7131 0.7128 0.7127 0.7127 0.7123 0.7124 0.7126 0.7119 0.7121 0.7122 0.7121 0.7116 0.7119 0.7121 0.7119 0.7119 0.7119 0.7116 0.7117 0.7119 0.7103 0.7105 0.7107 0.7105 0.7107 0.7106 0.7103 0.7105 0.7104 0.7106 0.7103 0.7105 0.7100 0.7100 0.7098 0.7086 0.7088 0.7089 0.7091 0.7092 0.7094 0.7095 0.7096 0.7091 0.7093 0.7089 0.7089 0.7090 0.7090 0.7092 0.7094 0.7095 0.7096 0.7097 0.7097 0.7099 0.7099 0.7101 0.7101 0.7099 0.7101 0.7103 0.7101 0.7101 0.7103 0.7104 0.7106 0.7100 0.7102 0.7099 0.7100 0.7099 0.7100 0.7100 0.7101 0.7103 0.7104 0.7101 0.7099 0.7096 0.7096 0.7085 0.7085 0.7087 0.7089 0.7091 0.7092 0.7092 0.7093 0.7081 0.7067 0.7067 0.7068 0.7068 0.7069 0.7065 0.7067 0.7060 0.7062 0.7062 0.7062 0.7060 0.7062 0.7056 0.7057 0.7057 0.7058 0.7056 0.7057 0.7056 0.7057 0.7059 0.7060 0.7061 0.7062 0.7063 0.7059 0.7061 0.7061 0.7062 0.7063 0.7063 0.7062 0.7054 0.7050 0.7052 0.7053 0.7053 0.7049 0.7051 0.7050 0.7049 0.7049 0.7049 0.7050 0.7039 0.7040 0.7036 0.7038 0.7039 0.7037 0.7038 0.7025 0.7026 0.7022 0.7018 0.7020 0.7019 0.7020 0.7010 0.7011 0.7013 0.7006 0.7005 0.7005 0.7001 0.6997 0.6997 0.6996 0.6996 0.6996 0.6997 0.6980 0.6981 0.6982 0.6979 0.6981 0.6983 0.6973 0.6970 0.6969 0.6969 0.6970 0.6969 0.6961 0.6962 0.6958 0.6959 0.6959 0.6958 0.6959 0.6961 0.6940 0.6939 0.6938 0.6939 0.6936 0.6936 0.6931 0.6929 0.6930 0.6926 0.6926 0.6927 0.6926 0.6927 0.6929 0.6930 0.6931 0.6928 0.6928 0.6927 0.6923 0.6925 0.6919 0.6918 0.6919 0.6919 0.6914 0.6915 0.6908 0.6907 0.6908 0.6909 0.6910 0.6912 0.6909 0.6910 0.6909 0.6910 0.6912 0.6913 0.6907 0.6908 0.6907 0.6905 0.6905 0.6906 0.6907 0.6902 0.6902 0.6903 0.6904 0.6905 0.6902 0.6901 0.6898 0.6898 0.6897 0.6899 0.6892 0.6892 0.6889 0.6889 0.6886 0.6883 0.6870 0.6871 0.6865 0.6864 0.6863 0.6864 0.6862 0.6858 0.6859 0.6859 0.6856 0.6854 0.6854 0.6850 0.6848 0.6847 0.6844 0.6842 0.6838 0.6831 0.6829 0.6829 0.6830 0.6827 0.6825 0.6826 0.6826 0.6826 0.6825 0.6825 0.6818 0.6819 0.6817 0.6814 0.6814 0.6815 0.6811 0.6807 0.6799 0.6792 0.6790 0.6790 0.6790 0.6790 0.6791 0.6789 0.6790 0.6789 0.6790 0.6790 0.6790 0.6790 0.6791 0.6790 0.6788 0.6789 0.6785 0.6786 0.6780 0.6780 0.6780 0.6775 0.6773 0.6771 0.6771 0.6772 0.6768 0.6768 0.6767 0.6766 0.6767 0.6763 0.6756 0.6757 0.6752 0.6753 0.6754 0.6752 0.6751 0.6746 0.6744 0.6744 0.6745 0.6741 0.6741 0.6741 0.6740 0.6741 0.6742 0.6740 0.6741 0.6741 0.6738 0.6738 0.6734 0.6730 0.6731 0.6732 0.6728 0.6727 0.6727 0.6725 0.6725 0.6727 0.6723 0.6716 0.6715 0.6714 0.6714 0.6711 0.6704 0.6704 0.6703 0.6704 0.6700 0.6697 0.6692 0.6692 0.6693 0.6693 0.6694 0.6695 0.6695 0.6693 0.6688 0.6689 0.6690 0.6690 0.6691 0.6688 0.6689 0.6686 0.6683 0.6684 0.6682 0.6677 0.6669 0.6667 0.6666 0.6666 0.6667 0.6664 0.6665 0.6663 0.6663 0.6661 0.6660 0.6658 0.6659 0.6660 0.6660 0.6657 0.6658 0.6656 0.6649 0.6648 0.6650 0.6648 0.6645 0.6646 0.6647 0.6645 0.6646 0.6647 0.6648 0.6649 0.6649 0.6635 0.6634 0.6633 0.6633 0.6629 0.6629 0.6619 0.6609 0.6610 0.6611 0.6610 0.6606 0.6604 0.6605 0.6604 0.6604 0.6604 0.6604 0.6605 0.6606 0.6607 0.6606 0.6604 0.6602 0.6601 0.6598 0.6588 0.6583 0.6583 0.6577 0.6578 0.6577 0.6577 0.6572 0.6564 0.6564 0.6564 0.6564 0.6563 0.6564 0.6564 0.6563 0.6563 0.6563 0.6562 0.6561 0.6552 0.6550 0.6550 0.6550 0.6550 0.6550 0.6550 0.6551 0.6552 0.6552 0.6552 0.6553 0.6554 0.6550 0.6550 0.6550 0.6546 0.6542 0.6542 0.6540 0.6541 0.6541 0.6540 0.6539 0.6540 0.6516 0.6515 0.6515 0.6515 0.6513 0.6510 0.6508 0.6505 0.6506 0.6506 0.6507 0.6507 0.6501 0.6501 0.6500 0.6497 0.6494 0.6491 0.6492 0.6492 0.6488 0.6487 0.6487 0.6486 0.6486 0.6486 0.6486 0.6482 0.6474 0.6474 0.6467 0.6468 0.6468 0.6467 0.6468 0.6469 0.6467 0.6468 0.6468 0.6466 0.6463 0.6463 0.6463 0.6464 0.6465 0.6461 0.6457 0.6450 0.6451 0.6448 0.6447 0.6445 0.6444 0.6441 0.6440 0.6426 0.6426 0.6408 0.6398 0.6398 0.6398 0.6397 0.6389 0.6387 0.6386 0.6386 0.6379 0.6380 0.6380 0.6379 0.6377 0.6370 0.6370 0.6370 0.6369 0.6369 0.6370 0.6369 0.6370 0.6367 0.6366 0.6364 0.6365 0.6365 0.6352 0.6347 0.6338 0.6338 0.6335 0.6333 0.6329 0.6329 0.6329 0.6317 0.6316 0.6315 0.6315 0.6313 0.6306 0.6307 0.6308 0.6308 0.6306 0.6307 0.6307 0.6306 0.6307 0.6307 0.6303 0.6302 0.6300 0.6299 0.6296 0.6289 0.6288 0.6288 0.6286 0.6286 0.6285 0.6286 0.6285 0.6278 0.6276 0.6277 0.6277 0.6275 0.6274 0.6274 0.6272 0.6268 0.6268 0.6267 0.6267 0.6268 0.6261 0.6255 0.6251 0.6251 0.6249 0.6250 0.6248 0.6248 0.6245 0.6244 0.6240 0.6241 0.6236 0.6235 0.6225 0.6207 0.6195 0.6196 0.6194 0.6187 0.6182 0.6176 0.6176 0.6170 0.6163 0.6164 0.6162 0.6159 0.6157 0.6143 0.6141 0.6135 0.6135 0.6135 0.6131 0.6127 0.6127 0.6126 0.6127 0.6117 0.6112 0.6108 0.6101 0.6097 0.6097 0.6097 0.6093 0.6093 0.6094 0.6094 0.6092 0.6092 0.6093 0.6090 0.6091 0.6087 0.6086 0.6083 0.6073 0.6071 0.6072 0.6070 0.6065 0.6064 0.6062 0.6062 0.6060 0.6060 0.6060 0.6054 0.6044 0.6038 0.6033 0.6034 0.6033 0.6034 0.6025 0.6024 0.6024 0.6024 0.6024 0.6024 0.6023 0.6021 0.6022 0.6021 0.6020 0.6019 0.6017 0.6017 0.6002 0.5999 0.5998 0.5998 0.5997 0.5995 0.5995 0.5992 0.5990 0.5987 0.5985 0.5977 0.5978 0.5970 0.5969 0.5968 0.5968 0.5963 0.5963 0.5964 0.5957 0.5953 0.5953 0.5952 0.5948 0.5936 0.5930 0.5931 0.5929 0.5929 0.5926 0.5920 0.5920 0.5910 0.5910 0.5891 0.5888 0.5888 0.5884 0.5884 0.5884 0.5883 0.5880 0.5876 0.5858 0.5857 0.5858 0.5848 0.5845 0.5845 0.5840 0.5839 0.5839 0.5839 0.5839 0.5831 0.5830 0.5826 0.5824 0.5823 0.5823 0.5813 0.5810 0.5810 0.5808 0.5808 0.5801 0.5798 0.5796 0.5796 0.5795 0.5795 0.5795 0.5793 0.5779 0.5780 0.5779 0.5778 0.5776 0.5775 0.5771 0.5768 0.5763 0.5764 0.5764 0.5756 0.5753 0.5752 0.5745 0.5744 0.5745 0.5743 0.5735 0.5731 0.5731 0.5731 0.5728 0.5728 0.5718 0.5712 0.5712 0.5712 0.5701 0.5701 0.5696 0.5690 0.5690 0.5676 0.5671 0.5671 0.5671 0.5671 0.5669 0.5662 0.5659 0.5654 0.5655 0.5655 0.5641 0.5638 0.5628 0.5625 0.5623 0.5621 0.5621 0.5619 0.5618 0.5617 0.5615 0.5613 0.5612 0.5610 0.5607 0.5607 0.5606 0.5604 0.5604 0.5604 0.5583 0.5576 0.5575 0.5575 0.5573 0.5570 0.5568 0.5564 0.5559 0.5558 0.5558 0.5555 0.5553 0.5542 0.5541 0.5539 0.5537 0.5537 0.5533 0.5532 0.5522 0.5521 0.5519 0.5517 0.5517 0.5509 0.5500 0.5498 0.5495 0.5493 0.5490 0.5489 0.5480 0.5470 0.5458 0.5454 0.5450 0.5446 0.5439 0.5437 0.5436 0.5434 0.5430 0.5430 0.5411 0.5411 0.5409 0.5408 0.5399 0.5396 0.5393 0.5390 0.5384 0.5382 0.5377 0.5377 0.5376 0.5371 0.5369 0.5369 0.5366 0.5365 0.5362 0.5361 0.5360 0.5351 0.5351 0.5351 0.5351 0.5348 0.5336 0.5332 0.5332 0.5328 0.5321 0.5321 0.5319 0.5318 0.5317 0.5316 0.5315 0.5314 0.5312 0.5307 0.5307 0.5303 0.5300 0.5299 0.5299 0.5299 0.5299 0.5289 0.5289 0.5282 0.5279 0.5275 0.5275 0.5265 0.5263 0.5253 0.5245 0.5245 0.5243 0.5241 0.5241 0.5241 0.5236 0.5236 0.5209 0.5201 0.5196 0.5195 0.5194 0.5191 0.5182 0.5181 0.5180 0.5178 0.5174 0.5172 0.5165 0.5161 0.5159 0.5158 0.5157 0.5156 0.5151 0.5150 0.5144 0.5138 0.5133 0.5129 0.5128 0.5128 0.5127 0.5121 0.5113 0.5107 0.5099 0.5095 0.5093 0.5085 0.5085 0.5084 0.5079 0.5077 0.5075 0.5074 0.5073 0.5071 0.5071 0.5070 0.5066 0.5062 0.5024 0.5019 0.5018 0.4982 0.4981 0.4961 0.4960 0.4922 0.4912 0.4878 0.4877 0.4874 0.4857 0.4834 0.4830 0.4826 0.4822 0.4817 0.4815 0.4793 0.4789 0.4785 0.4763 0.4734 0.4732 0.4719 0.4716 0.4701 0.4698 0.4697 0.4689 0.4677 0.4672 0.4668 0.4661 0.4661 0.4648 0.4645 0.4630 0.4629 0.4619 0.4608 0.4608 0.4603 0.4593 0.4583 0.4583 0.4573 0.4570 0.4569 0.4557 0.4536 0.4533 0.4517 0.4510 0.4472 0.4449 0.4449 0.4342 0.4287 0.4251 0.4221 0.4208 0.4205 0.4199 0.4183 0.4170 0.4128 0.4102 0.4008 0.3987 0.3981 0.3981 0.3964 0.3956 0.3895 0.3887 0.3876 0.3867 0.3844 0.3816 0.3798 0.3740 0.3666 0.3639 0.3439 0.3407 0.3405 0.3374 0.3368 0.3362 0.3357 0.3272 0.3236 0.3142 0.3132 0.3086 0.3041 0.2963 0.2921 0.2921 0.2906 0.2862 0.2853 0.2852 0.2852 0.2826 0.2814 0.2809 0.2767 0.2755 0.2749 0.2697 0.2689 0.2676 0.2593 0.2585 0.2585 0.2585 0.2585 0.2585 0.2563 0.2555 0.2463 0.2424 0.2396 0.2384 0.2328 0.2328 0.2314 0.2268 0.2253 0.2253 0.2249 0.2246 0.2233 0.2174 0.2144 0.2115 0.2109 0.2106 0.2058 0.2026 0.1986 0.1917 0.1885 0.1880 0.1874 0.1853 0.1831 0.1831 0.1831 0.1809 0.1724 0.1723 0.1674 0.1598 0.1594 0.1562 0.1561 0.1551 0.1528 0.1520 0.1519 0.1502 0.1460 0.1417 0.1417 0.1391 0.1326 0.1251 0.1236 0.1236 0.1207 0.1198 0.1192 0.1163 0.1162 0.1158 0.1148 0.1089 0.1027 0.1018 0.0994 0.0956 0.0956 0.0837 0.0805 0.0641 0.0618 0.0608 0.0569 0.0546 0.0546 0.0546 0.0538 0.0504 0.0465 0.0436 0.0436 0.0402 0.0325 0.0139 0.0014 0.0014 0.0007" RANK_AT_ES="10939.0000" RANK_SCORE_AT_ES="2.4775"/>
  <DTG RANKED_LIST="fpkm.rnk" TEMPLATE="sample.cls" GENESET="gene_sets.gmt#POSITIVE_REGULATION_OF_PATHWAY_RESTRICTED_SMAD_PROTEIN_PHOSPHORYLATION(GO:0010862)" ES="0.7005" NES="1.1544" NP="0.1410" FDR="0.3725" FWER="1.0000" RND_ES="0.8542 0.5017 0.5017 0.5364 0.5364 0.7005 0.5364 0.7005 0.5536 0.7005 0.8542 0.7005 0.7005 0.7005 0.5364 0.5536 0.5017 0.5017 0.5017 0.5265 0.5265 0.5017 0.7005 0.5017 0.5265 0.7005 0.7005 0.5265 0.5364 0.7005 0.5536 0.5364 0.8542 0.7005 0.8542 0.5265 0.7005 0.5364 0.5265 0.5265 0.5536 0.5536 0.5265 0.7005 0.5536 0.7005 0.5265 0.5017 0.7005 0.5536 0.7005 0.8542 0.5364 0.5265 0.5017 0.7005 0.7005 0.5265 0.5017 0.5364 0.5364 0.7005 0.5265 0.8542 0.5265 0.5364 0.8542 0.5017 0.5536 0.8542 0.5265 0.5364 0.5536 0.7005 0.7005 0.5017 0.8542 0.8542 0.5364 0.5364 0.5536 0.7005 0.5017 0.5017 0.5265 0.8542 0.5265 0.5265 0.5265 0.5536 0.8542 0.5364 0.8542 0.5364 0.5536 0.7005 0.5265 0.5017 0.8542 0.5536 0.5536 0.7005 0.5017 0.8542 0.5364 0.8542 0.5536 0.7005 0.5017 0.8542 0.7005 0.8542 0.7005 0.7005 0.8542 0.5364 0.5364 0.5017 0.5536 0.5265 0.5364 0.7005 0.7005 0.7005 0.7005 0.5536 0.5265 0.7005 0.5265 0.5364 0.7005 0.8542 0.5265 0.5265 0.5265 0.5265 0.5364 0.8542 0.8542 0.7005 0.5536 0.7005 0.7005 0.8542 0.5265 0.7005 0.8542 0.7005 0.5536 0.5536 0.5265 0.5536 0.5536 0.5364 0.7005 0.8542 0.5536 0.5364 0.5364 0.5265 0.7005 0.5536 0.5364 0.5017 0.5364 0.5364 0.8542 0.8542 0.8542 0.5265 0.5536 0.7005 0.5536 0.7005 0.5364 0.7005 0.5265 0.7005 0.5265 0.7005 0.5265 0.5265 0.5364 0.7005 0.5017 0.5265 0.5017 0.7005 0.7005 0.5536 0.5364 0.5265 0.8542 0.8542 0.5536 0.5265 0.5265 0.5364 0.5265 0.8542 0.5017 0.5017 0.5265 0.8542 0.5017 0.5265 0.5017 0.5265 0.5364 0.5265 0.5017 0.7005 0.5265 0.5017 0.5017 0.5536 0.5536 0.5536 0.7005 0.5265 0.8542 0.5364 0.8542 0.8542 0.5364 0.5536 0.5536 0.5536 0.8542 0.5017 0.5364 0.5265 0.5017 0.5017 0.7005 0.5265 0.7005 0.5364 0.8542 0.5364 0.5364 0.5364 0.8542 0.7005 0.5536 0.7005 0.5017 0.5017 0.5536 0.8542 0.5536 0.7005 0.5536 0.5536 0.5017 0.7005 0.5536 0.7005 0.7005 0.8542 0.5017 0.5364 0.5265 0.5265 0.5536 0.5536 0.5265 0.5536 0.5265 0.5265 0.5536 0.8542 0.7005 0.8542 0.5536 0.5536 0.7005 0.5536 0.5364 0.8542 0.7005 0.5265 0.5265 0.7005 0.5364 0.5364 0.5017 0.8542 0.5265 0.7005 0.5017 0.5017 0.7005 0.8542 0.7005 0.5017 0.5017 0.5017 0.7005 0.7005 0.5364 0.7005 0.5265 0.5017 0.5364 0.7005 0.7005 0.5364 0.5265 0.5017 0.8542 0.5265 0.7005 0.5536 0.7005 0.5364 0.5265 0.5017 0.8542 0.5017 0.5017 0.8542 0.5017 0.5364 0.5536 0.5364 0.5265 0.5017 0.5364 0.5017 0.7005 0.5017 0.5265 0.5265 0.8542 0.5017 0.8542 0.5017 0.5364 0.5265 0.7005 0.5265 0.5265 0.5364 0.5265 0.5017 0.5364 0.5017 0.5364 0.8542 0.5364 0.5265 0.5364 0.8542 0.8542 0.8542 0.5364 0.5017 0.7005 0.5265 0.7005 0.7005 0.7005 0.5017 0.5265 0.5017 0.5536 0.5364 0.7005 0.5017 0.7005 0.5536 0.5017 0.5017 0.7005 0.7005 0.5017 0.5265 0.5536 0.7005 0.5536 0.5364 0.5536 0.5017 0.5017 0.5017 0.5536 0.7005 0.5265 0.8542 0.8542 0.5364 0.5536 0.5536 0.5364 0.7005 0.7005 0.5364 0.5364 0.5364 0.5017 0.5536 0.7005 0.5265 0.5265 0.5017 0.5017 0.5017 0.5017 0.5017 0.8542 0.7005 0.5017 0.5017 0.5536 0.5536 0.8542 0.5017 0.5017 0.7005 0.5265 0.5536 0.7005 0.5017 0.5364 0.8542 0.5536 0.8542 0.5017 0.7005 0.5017 0.5536 0.7005 0.8542 0.8542 0.7005 0.8542 0.5265 0.5017 0.8542 0.5017 0.5364 0.5017 0.5017 0.7005 0.7005 0.5265 0.5017 0.5364 0.8542 0.5536 0.5364 0.7005 0.5017 0.8542 0.5364 0.5536 0.5364 0.5265 0.5265 0.5536 0.5364 0.5265 0.7005 0.5364 0.7005 0.5017 0.5265 0.7005 0.5536 0.5536 0.7005 0.5536 0.5265 0.5536 0.5265 0.7005 0.5017 0.5017 0.7005 0.7005 0.8542 0.5017 0.7005 0.5017 0.5265 0.5364 0.5017 0.7005 0.5265 0.7005 0.7005 0.5017 0.5017 0.5364 0.5536 0.5017 0.5017 0.8542 0.5536 0.5536 0.5364 0.5536 0.5536 0.8542 0.5536 0.5536 0.5265 0.7005 0.7005 0.5017 0.5536 0.5265 0.5017 0.5364 0.7005 0.7005 0.5536 0.7005 0.5364 0.8542 0.5265 0.7005 0.5265 0.7005 0.5536 0.5265 0.5017 0.7005 0.7005 0.7005 0.5017 0.5364 0.5364 0.5364 0.5536 0.5017 0.5364 0.5364 0.5364 0.5364 0.5364 0.8542 0.8542 0.5536 0.8542 0.8542 0.5265 0.5536 0.8542 0.8542 0.5364 0.8542 0.7005 0.5364 0.5017 0.5265 0.8542 0.8542 0.5536 0.5364 0.7005 0.5536 0.5536 0.5265 0.5536 0.5364 0.5017 0.5265 0.5017 0.5364 0.7005 0.5364 0.5017 0.5364 0.5364 0.7005 0.5017 0.7005 0.5017 0.8542 0.5017 0.5265 0.5265 0.5536 0.8542 0.8542 0.7005 0.5364 0.5017 0.5364 0.5265 0.5536 0.5364 0.5536 0.5265 0.5536 0.8542 0.5017 0.5364 0.7005 0.5265 0.5364 0.5364 0.8542 0.5265 0.5536 0.7005 0.5364 0.7005 0.5017 0.5265 0.5364 0.5536 0.8542 0.7005 0.5017 0.5364 0.5536 0.8542 0.5017 0.5364 0.7005 0.5017 0.5017 0.5536 0.8542 0.8542 0.7005 0.5265 0.5536 0.8542 0.8542 0.8542 0.5265 0.5017 0.5364 0.8542 0.5364 0.5364 0.5265 0.8542 0.7005 0.5536 0.7005 0.7005 0.7005 0.5017 0.5265 0.5364 0.5265 0.5536 0.8542 0.5265 0.5265 0.5017 0.5364 0.5536 0.5536 0.5017 0.8542 0.5536 0.7005 0.7005 0.7005 0.5017 0.5265 0.7005 0.5536 0.5364 0.8542 0.5364 0.5364 0.7005 0.5536 0.5265 0.5364 0.5265 0.7005 0.5265 0.5536 0.5364 0.5364 0.5364 0.5265 0.7005 0.5536 0.7005 0.7005 0.7005 0.5536 0.5364 0.5364 0.5536 0.8542 0.5364 0.5017 0.7005 0.5536 0.5364 0.5536 0.5265 0.7005 0.7005 0.7005 0.8542 0.5536 0.5536 0.5536 0.5364 0.5017 0.5536 0.5017 0.5536 0.5364 0.5364 0.5017 0.5364 0.5017 0.5536 0.5536 0.5536 0.5364 0.5017 0.5536 0.5017 0.8542 0.7005 0.7005 0.7005 0.5364 0.8542 0.5536 0.7005 0.5265 0.5536 0.5017 0.5536 0.5265 0.7005 0.8542 0.5265 0.5265 0.8542 0.5017 0.5536 0.5265 0.7005 0.5364 0.5265 0.5364 0.5536 0.5364 0.8542 0.8542 0.5017 0.5265 0.5017 0.7005 0.5265 0.5017 0.5017 0.5017 0.5364 0.5017 0.5265 0.7005 0.5265 0.8542 0.5364 0.5017 0.5364 0.5265 0.8542 0.5265 0.5017 0.8542 0.5017 0.5265 0.5536 0.7005 0.5364 0.5536 0.5265 0.5364 0.5265 0.5364 0.5265 0.5364 0.5536 0.7005 0.7005 0.5364 0.5364 0.5536 0.5017 0.5017 0.5265 0.5017 0.5017 0.7005 0.8542 0.5265 0.5265 0.5364 0.7005 0.5536 0.8542 0.8542 0.5017 0.5017 0.5536 0.8542 0.5265 0.5017 0.8542 0.5364 0.8542 0.5536 0.8542 0.5017 0.5265 0.5364 0.5536 0.8542 0.5536 0.5017 0.5265 0.5265 0.5536 0.5265 0.8542 0.5265 0.5265 0.8542 0.5017 0.5536 0.5536 0.5536 0.5265 0.5017 0.5017 0.7005 0.5265 0.5265 0.5265 0.5364 0.5364 0.5536 0.5017 0.5265 0.5017 0.5364 0.7005 0.5364 0.7005 0.5536 0.5265 0.7005 0.5265 0.5265 0.5364 0.5017 0.5017 0.8542 0.5536 0.5265 0.7005 0.8542 0.5364 0.5364 0.5364 0.5265 0.5265 0.5017 0.5265 0.5536 0.5536 0.7005 0.5536 0.5017 0.5536 0.8542 0.5536 0.5536 0.5265 0.5364 0.5265 0.5364 0.5536 0.7005 0.5017 0.5536 0.5536 0.8542 0.8542 0.7005 0.5265 0.5265 0.5017 0.5364 0.5265 0.8542 0.8542 0.5265 0.5536 0.7005 0.5017 0.7005 0.5364 0.5017 0.8542 0.8542 0.8542 0.7005 0.5364 0.5265 0.5364 0.5364 0.5536 0.5265 0.8542 0.5364 0.5017 0.8542 0.7005 0.5536 0.5265 0.5017 0.5364 0.7005 0.8542 0.8542 0.8542 0.5265 0.7005 0.8542 0.8542 0.5364 0.5364 0.5265 0.5536 0.5536 0.5017 0.5536 0.5536 0.5017 0.5017 0.5536 0.5536 0.5364 0.5536 0.5364 0.5265 0.7005 0.7005 0.5017 0.5536 0.8542 0.5536 0.7005 0.5265 0.5265 0.5265 0.5017 0.5265 0.8542 0.7005 0.8542 0.5017 0.5364 0.5536 0.5536 0.5364 0.5265 0.5017 0.5364 0.7005 0.8542 0.5536 0.5536 0.5017 0.5017 0.7005 0.7005 0.5265 0.5536 0.5536 0.5364 0.5536 0.8542 0.8542 0.7005 0.5265 0.5265 0.5265 0.7005 0.5536 0.5536 0.8542" HIT_INDICES="558 1354 4653 5088 5628 5775 6096 7217 7259 7634 8744 9128 10811 10951 11241 11898 12594 12702 12841 12990 13279 16109 17127 17404 18177 18712 20567 21805 22330 22697 23261 23586 24208 26770 27222 27982 28251 28405 28951 29208 29483 29555 34336 39798 46420 49271 51760 54383" ES_PROFILE="-0.0094 -0.0227 -0.0785 -0.0858 -0.0948 -0.0972 0.4298 0.4813 0.5480 0.5936 0.6072 0.6295 0.6203 0.6367 0.6497 0.6547 0.6573 0.6697 0.6812 0.6923 0.7005 0.6618 0.6528 0.6561 0.6503 0.6480 0.6222 0.6060 0.6014 0.5994 0.5937 0.5918 0.5845 0.5428 0.5366 0.5247 0.5209 0.5189 0.5100 0.5058 0.5012 0.5001 0.4192 0.3269 0.2149 0.1668 0.1247 0.0804" RANK_AT_ES="13279.0000" RANK_SCORE_AT_ES="1.7185"/>
  <DTG RANKED_LIST="fpkm.rnk" TEMPLATE="sample.cls" GENESET="gene_sets.gmt#PEROXISOMAL_PART(GO:0044439)" ES="0.6752" NES="1.1545" NP="0.1410" FDR="0.3726" FWER="1.0000" RND_ES="0.7148 0.5132 0.5132 0.5480 0.5480 0.6752 0.5480 0.6752 0.5560 0.6752 0.7148 0.6752 0.6752 0.6752 0.5480 0.5560 0.5132 0.5132 0.5132 0.5158 0.5158 0.5132 0.6752 0.5132 0.5158 0.6752 0.6752 0.5158 0.5480 0.6752 0.5560 0.5480 0.7148 0.6752 0.7148 0.5158 0.6752 0.5480 0.5158 0.5158 0.5560 0.5560 0.5158 0.6752 0.5560 0.6752 0.5158 0.5132 0.6752 0.5560 0.6752 0.7148 0.5480 0.5158 0.5132 0.6752 0.6752 0.5158 0.5132 0.5480 0.5480 0.6752 0.5158 0.7148 0.5158 0.5480 0.7148 0.5132 0.5560 0.7148 0.5158 0.5480 0.5560 0.6752 0.6752 0.5132 0.7148 0.7148 0.5480 0.5480 0.5560 0.6752 0.5132 0.5132 0.5158 0.7148 0.5158 0.5158 0.5158 0.5560 0.7148 0.5480 0.7148 0.5480 0.5560 0.6752 0.5158 0.5132 0.7148 0.5560 0.5560 0.6752 0.5132 0.7148 0.5480 0.7148 0.5560 0.6752 0.5132 0.7148 0.6752 0.7148 0.6752 0.6752 0.7148 0.5480 0.5480 0.5132 0.5560 0.5158 0.5480 0.6752 0.6752 0.6752 0.6752 0.5560 0.5158 0.6752 0.5158 0.5480 0.6752 0.7148 0.5158 0.5158 0.5158 0.5158 0.5480 0.7148 0.7148 0.6752 0.5560 0.6752 0.6752 0.7148 0.5158 0.6752 0.7148 0.6752 0.5560 0.5560 0.5158 0.5560 0.5560 0.5480 0.6752 0.7148 0.5560 0.5480 0.5480 0.5158 0.6752 0.5560 0.5480 0.5132 0.5480 0.5480 0.7148 0.7148 0.7148 0.5158 0.5560 0.6752 0.5560 0.6752 0.5480 0.6752 0.5158 0.6752 0.5158 0.6752 0.5158 0.5158 0.5480 0.6752 0.5132 0.5158 0.5132 0.6752 0.6752 0.5560 0.5480 0.5158 0.7148 0.7148 0.5560 0.5158 0.5158 0.5480 0.5158 0.7148 0.5132 0.5132 0.5158 0.7148 0.5132 0.5158 0.5132 0.5158 0.5480 0.5158 0.5132 0.6752 0.5158 0.5132 0.5132 0.5560 0.5560 0.5560 0.6752 0.5158 0.7148 0.5480 0.7148 0.7148 0.5480 0.5560 0.5560 0.5560 0.7148 0.5132 0.5480 0.5158 0.5132 0.5132 0.6752 0.5158 0.6752 0.5480 0.7148 0.5480 0.5480 0.5480 0.7148 0.6752 0.5560 0.6752 0.5132 0.5132 0.5560 0.7148 0.5560 0.6752 0.5560 0.5560 0.5132 0.6752 0.5560 0.6752 0.6752 0.7148 0.5132 0.5480 0.5158 0.5158 0.5560 0.5560 0.5158 0.5560 0.5158 0.5158 0.5560 0.7148 0.6752 0.7148 0.5560 0.5560 0.6752 0.5560 0.5480 0.7148 0.6752 0.5158 0.5158 0.6752 0.5480 0.5480 0.5132 0.7148 0.5158 0.6752 0.5132 0.5132 0.6752 0.7148 0.6752 0.5132 0.5132 0.5132 0.6752 0.6752 0.5480 0.6752 0.5158 0.5132 0.5480 0.6752 0.6752 0.5480 0.5158 0.5132 0.7148 0.5158 0.6752 0.5560 0.6752 0.5480 0.5158 0.5132 0.7148 0.5132 0.5132 0.7148 0.5132 0.5480 0.5560 0.5480 0.5158 0.5132 0.5480 0.5132 0.6752 0.5132 0.5158 0.5158 0.7148 0.5132 0.7148 0.5132 0.5480 0.5158 0.6752 0.5158 0.5158 0.5480 0.5158 0.5132 0.5480 0.5132 0.5480 0.7148 0.5480 0.5158 0.5480 0.7148 0.7148 0.7148 0.5480 0.5132 0.6752 0.5158 0.6752 0.6752 0.6752 0.5132 0.5158 0.5132 0.5560 0.5480 0.6752 0.5132 0.6752 0.5560 0.5132 0.5132 0.6752 0.6752 0.5132 0.5158 0.5560 0.6752 0.5560 0.5480 0.5560 0.5132 0.5132 0.5132 0.5560 0.6752 0.5158 0.7148 0.7148 0.5480 0.5560 0.5560 0.5480 0.6752 0.6752 0.5480 0.5480 0.5480 0.5132 0.5560 0.6752 0.5158 0.5158 0.5132 0.5132 0.5132 0.5132 0.5132 0.7148 0.6752 0.5132 0.5132 0.5560 0.5560 0.7148 0.5132 0.5132 0.6752 0.5158 0.5560 0.6752 0.5132 0.5480 0.7148 0.5560 0.7148 0.5132 0.6752 0.5132 0.5560 0.6752 0.7148 0.7148 0.6752 0.7148 0.5158 0.5132 0.7148 0.5132 0.5480 0.5132 0.5132 0.6752 0.6752 0.5158 0.5132 0.5480 0.7148 0.5560 0.5480 0.6752 0.5132 0.7148 0.5480 0.5560 0.5480 0.5158 0.5158 0.5560 0.5480 0.5158 0.6752 0.5480 0.6752 0.5132 0.5158 0.6752 0.5560 0.5560 0.6752 0.5560 0.5158 0.5560 0.5158 0.6752 0.5132 0.5132 0.6752 0.6752 0.7148 0.5132 0.6752 0.5132 0.5158 0.5480 0.5132 0.6752 0.5158 0.6752 0.6752 0.5132 0.5132 0.5480 0.5560 0.5132 0.5132 0.7148 0.5560 0.5560 0.5480 0.5560 0.5560 0.7148 0.5560 0.5560 0.5158 0.6752 0.6752 0.5132 0.5560 0.5158 0.5132 0.5480 0.6752 0.6752 0.5560 0.6752 0.5480 0.7148 0.5158 0.6752 0.5158 0.6752 0.5560 0.5158 0.5132 0.6752 0.6752 0.6752 0.5132 0.5480 0.5480 0.5480 0.5560 0.5132 0.5480 0.5480 0.5480 0.5480 0.5480 0.7148 0.7148 0.5560 0.7148 0.7148 0.5158 0.5560 0.7148 0.7148 0.5480 0.7148 0.6752 0.5480 0.5132 0.5158 0.7148 0.7148 0.5560 0.5480 0.6752 0.5560 0.5560 0.5158 0.5560 0.5480 0.5132 0.5158 0.5132 0.5480 0.6752 0.5480 0.5132 0.5480 0.5480 0.6752 0.5132 0.6752 0.5132 0.7148 0.5132 0.5158 0.5158 0.5560 0.7148 0.7148 0.6752 0.5480 0.5132 0.5480 0.5158 0.5560 0.5480 0.5560 0.5158 0.5560 0.7148 0.5132 0.5480 0.6752 0.5158 0.5480 0.5480 0.7148 0.5158 0.5560 0.6752 0.5480 0.6752 0.5132 0.5158 0.5480 0.5560 0.7148 0.6752 0.5132 0.5480 0.5560 0.7148 0.5132 0.5480 0.6752 0.5132 0.5132 0.5560 0.7148 0.7148 0.6752 0.5158 0.5560 0.7148 0.7148 0.7148 0.5158 0.5132 0.5480 0.7148 0.5480 0.5480 0.5158 0.7148 0.6752 0.5560 0.6752 0.6752 0.6752 0.5132 0.5158 0.5480 0.5158 0.5560 0.7148 0.5158 0.5158 0.5132 0.5480 0.5560 0.5560 0.5132 0.7148 0.5560 0.6752 0.6752 0.6752 0.5132 0.5158 0.6752 0.5560 0.5480 0.7148 0.5480 0.5480 0.6752 0.5560 0.5158 0.5480 0.5158 0.6752 0.5158 0.5560 0.5480 0.5480 0.5480 0.5158 0.6752 0.5560 0.6752 0.6752 0.6752 0.5560 0.5480 0.5480 0.5560 0.7148 0.5480 0.5132 0.6752 0.5560 0.5480 0.5560 0.5158 0.6752 0.6752 0.6752 0.7148 0.5560 0.5560 0.5560 0.5480 0.5132 0.5560 0.5132 0.5560 0.5480 0.5480 0.5132 0.5480 0.5132 0.5560 0.5560 0.5560 0.5480 0.5132 0.5560 0.5132 0.7148 0.6752 0.6752 0.6752 0.5480 0.7148 0.5560 0.6752 0.5158 0.5560 0.5132 0.5560 0.5158 0.6752 0.7148 0.5158 0.5158 0.7148 0.5132 0.5560 0.5158 0.6752 0.5480 0.5158 0.5480 0.5560 0.5480 0.7148 0.7148 0.5132 0.5158 0.5132 0.6752 0.5158 0.5132 0.5132 0.5132 0.5480 0.5132 0.5158 0.6752 0.5158 0.7148 0.5480 0.5132 0.5480 0.5158 0.7148 0.5158 0.5132 0.7148 0.5132 0.5158 0.5560 0.6752 0.5480 0.5560 0.5158 0.5480 0.5158 0.5480 0.5158 0.5480 0.5560 0.6752 0.6752 0.5480 0.5480 0.5560 0.5132 0.5132 0.5158 0.5132 0.5132 0.6752 0.7148 0.5158 0.5158 0.5480 0.6752 0.5560 0.7148 0.7148 0.5132 0.5132 0.5560 0.7148 0.5158 0.5132 0.7148 0.5480 0.7148 0.5560 0.7148 0.5132 0.5158 0.5480 0.5560 0.7148 0.5560 0.5132 0.5158 0.5158 0.5560 0.5158 0.7148 0.5158 0.5158 0.7148 0.5132 0.5560 0.5560 0.5560 0.5158 0.5132 0.5132 0.6752 0.5158 0.5158 0.5158 0.5480 0.5480 0.5560 0.5132 0.5158 0.5132 0.5480 0.6752 0.5480 0.6752 0.5560 0.5158 0.6752 0.5158 0.5158 0.5480 0.5132 0.5132 0.7148 0.5560 0.5158 0.6752 0.7148 0.5480 0.5480 0.5480 0.5158 0.5158 0.5132 0.5158 0.5560 0.5560 0.6752 0.5560 0.5132 0.5560 0.7148 0.5560 0.5560 0.5158 0.5480 0.5158 0.5480 0.5560 0.6752 0.5132 0.5560 0.5560 0.7148 0.7148 0.6752 0.5158 0.5158 0.5132 0.5480 0.5158 0.7148 0.7148 0.5158 0.5560 0.6752 0.5132 0.6752 0.5480 0.5132 0.7148 0.7148 0.7148 0.6752 0.5480 0.5158 0.5480 0.5480 0.5560 0.5158 0.7148 0.5480 0.5132 0.7148 0.6752 0.5560 0.5158 0.5132 0.5480 0.6752 0.7148 0.7148 0.7148 0.5158 0.6752 0.7148 0.7148 0.5480 0.5480 0.5158 0.5560 0.5560 0.5132 0.5560 0.5560 0.5132 0.5132 0.5560 0.5560 0.5480 0.5560 0.5480 0.5158 0.6752 0.6752 0.5132 0.5560 0.7148 0.5560 0.6752 0.5158 0.5158 0.5158 0.5132 0.5158 0.7148 0.6752 0.7148 0.5132 0.5480 0.5560 0.5560 0.5480 0.5158 0.5132 0.5480 0.6752 0.7148 0.5560 0.5560 0.5132 0.5132 0.6752 0.6752 0.5158 0.5560 0.5560 0.5480 0.5560 0.7148 0.7148 0.6752 0.5158 0.5158 0.5158 0.6752 0.5560 0.5560 0.7148" HIT_INDICES="1041 3820 4638 4935 5346 5995 6042 6880 7270 8139 8278 8542 8580 8994 9589 9675 9796 9853 9894 10160 10956 11020 11148 11715 12041 12107 12183 12198 12418 12604 12923 13299 13455 13968 14137 15191 15484 15758 16273 16847 17077 17547 17945 17954 18281 18282 18405 18570 18583 19319 19601 19734 19841 20023 20574 20641 21065 22444 22701 22787 23061 23109 23286 23372 24031 24105 24252 24547 24567 24667 25272 25417 25831 25899 26077 26587 26677 26925 27198 27326 27395 27543 28111 28735 28825 28992 29452 30279 50447 54479 56296" ES_PROFILE="-0.0176 -0.0646 -0.0784 -0.0834 -0.0903 0.2659 0.5382 0.5608 0.5797 0.5806 0.5929 0.6018 0.6143 0.6187 0.6182 0.6261 0.6332 0.6412 0.6494 0.6534 0.6471 0.6531 0.6579 0.6547 0.6551 0.6600 0.6646 0.6702 0.6721 0.6745 0.6744 0.6730 0.6752 0.6711 0.6728 0.6589 0.6577 0.6568 0.6515 0.6451 0.6444 0.6394 0.6356 0.6383 0.6355 0.6382 0.6388 0.6387 0.6411 0.6311 0.6287 0.6288 0.6293 0.6284 0.6213 0.6223 0.6171 0.5954 0.5926 0.5927 0.5896 0.5903 0.5888 0.5887 0.5789 0.5789 0.5776 0.5738 0.5746 0.5741 0.5649 0.5634 0.5573 0.5570 0.5548 0.5469 0.5460 0.5425 0.5384 0.5368 0.5361 0.5341 0.5248 0.5144 0.5130 0.5103 0.5026 0.4886 0.1471 0.0788 0.0481" RANK_AT_ES="13455.0000" RANK_SCORE_AT_ES="1.6721"/>
  <DTG RANKED_LIST="fpkm.rnk" TEMPLATE="sample.cls" GENESET="gene_sets.gmt#MICROBODY_PART(GO:0044438)" ES="0.6752" NES="1.1545" NP="0.1410" FDR="0.3725" FWER="1.0000" RND_ES="0.7148 0.5132 0.5132 0.5480 0.5480 0.6752 0.5480 0.6752 0.5560 0.6752 0.7148 0.6752 0.6752 0.6752 0.5480 0.5560 0.5132 0.5132 0.5132 0.5158 0.5158 0.5132 0.6752 0.5132 0.5158 0.6752 0.6752 0.5158 0.5480 0.6752 0.5560 0.5480 0.7148 0.6752 0.7148 0.5158 0.6752 0.5480 0.5158 0.5158 0.5560 0.5560 0.5158 0.6752 0.5560 0.6752 0.5158 0.5132 0.6752 0.5560 0.6752 0.7148 0.5480 0.5158 0.5132 0.6752 0.6752 0.5158 0.5132 0.5480 0.5480 0.6752 0.5158 0.7148 0.5158 0.5480 0.7148 0.5132 0.5560 0.7148 0.5158 0.5480 0.5560 0.6752 0.6752 0.5132 0.7148 0.7148 0.5480 0.5480 0.5560 0.6752 0.5132 0.5132 0.5158 0.7148 0.5158 0.5158 0.5158 0.5560 0.7148 0.5480 0.7148 0.5480 0.5560 0.6752 0.5158 0.5132 0.7148 0.5560 0.5560 0.6752 0.5132 0.7148 0.5480 0.7148 0.5560 0.6752 0.5132 0.7148 0.6752 0.7148 0.6752 0.6752 0.7148 0.5480 0.5480 0.5132 0.5560 0.5158 0.5480 0.6752 0.6752 0.6752 0.6752 0.5560 0.5158 0.6752 0.5158 0.5480 0.6752 0.7148 0.5158 0.5158 0.5158 0.5158 0.5480 0.7148 0.7148 0.6752 0.5560 0.6752 0.6752 0.7148 0.5158 0.6752 0.7148 0.6752 0.5560 0.5560 0.5158 0.5560 0.5560 0.5480 0.6752 0.7148 0.5560 0.5480 0.5480 0.5158 0.6752 0.5560 0.5480 0.5132 0.5480 0.5480 0.7148 0.7148 0.7148 0.5158 0.5560 0.6752 0.5560 0.6752 0.5480 0.6752 0.5158 0.6752 0.5158 0.6752 0.5158 0.5158 0.5480 0.6752 0.5132 0.5158 0.5132 0.6752 0.6752 0.5560 0.5480 0.5158 0.7148 0.7148 0.5560 0.5158 0.5158 0.5480 0.5158 0.7148 0.5132 0.5132 0.5158 0.7148 0.5132 0.5158 0.5132 0.5158 0.5480 0.5158 0.5132 0.6752 0.5158 0.5132 0.5132 0.5560 0.5560 0.5560 0.6752 0.5158 0.7148 0.5480 0.7148 0.7148 0.5480 0.5560 0.5560 0.5560 0.7148 0.5132 0.5480 0.5158 0.5132 0.5132 0.6752 0.5158 0.6752 0.5480 0.7148 0.5480 0.5480 0.5480 0.7148 0.6752 0.5560 0.6752 0.5132 0.5132 0.5560 0.7148 0.5560 0.6752 0.5560 0.5560 0.5132 0.6752 0.5560 0.6752 0.6752 0.7148 0.5132 0.5480 0.5158 0.5158 0.5560 0.5560 0.5158 0.5560 0.5158 0.5158 0.5560 0.7148 0.6752 0.7148 0.5560 0.5560 0.6752 0.5560 0.5480 0.7148 0.6752 0.5158 0.5158 0.6752 0.5480 0.5480 0.5132 0.7148 0.5158 0.6752 0.5132 0.5132 0.6752 0.7148 0.6752 0.5132 0.5132 0.5132 0.6752 0.6752 0.5480 0.6752 0.5158 0.5132 0.5480 0.6752 0.6752 0.5480 0.5158 0.5132 0.7148 0.5158 0.6752 0.5560 0.6752 0.5480 0.5158 0.5132 0.7148 0.5132 0.5132 0.7148 0.5132 0.5480 0.5560 0.5480 0.5158 0.5132 0.5480 0.5132 0.6752 0.5132 0.5158 0.5158 0.7148 0.5132 0.7148 0.5132 0.5480 0.5158 0.6752 0.5158 0.5158 0.5480 0.5158 0.5132 0.5480 0.5132 0.5480 0.7148 0.5480 0.5158 0.5480 0.7148 0.7148 0.7148 0.5480 0.5132 0.6752 0.5158 0.6752 0.6752 0.6752 0.5132 0.5158 0.5132 0.5560 0.5480 0.6752 0.5132 0.6752 0.5560 0.5132 0.5132 0.6752 0.6752 0.5132 0.5158 0.5560 0.6752 0.5560 0.5480 0.5560 0.5132 0.5132 0.5132 0.5560 0.6752 0.5158 0.7148 0.7148 0.5480 0.5560 0.5560 0.5480 0.6752 0.6752 0.5480 0.5480 0.5480 0.5132 0.5560 0.6752 0.5158 0.5158 0.5132 0.5132 0.5132 0.5132 0.5132 0.7148 0.6752 0.5132 0.5132 0.5560 0.5560 0.7148 0.5132 0.5132 0.6752 0.5158 0.5560 0.6752 0.5132 0.5480 0.7148 0.5560 0.7148 0.5132 0.6752 0.5132 0.5560 0.6752 0.7148 0.7148 0.6752 0.7148 0.5158 0.5132 0.7148 0.5132 0.5480 0.5132 0.5132 0.6752 0.6752 0.5158 0.5132 0.5480 0.7148 0.5560 0.5480 0.6752 0.5132 0.7148 0.5480 0.5560 0.5480 0.5158 0.5158 0.5560 0.5480 0.5158 0.6752 0.5480 0.6752 0.5132 0.5158 0.6752 0.5560 0.5560 0.6752 0.5560 0.5158 0.5560 0.5158 0.6752 0.5132 0.5132 0.6752 0.6752 0.7148 0.5132 0.6752 0.5132 0.5158 0.5480 0.5132 0.6752 0.5158 0.6752 0.6752 0.5132 0.5132 0.5480 0.5560 0.5132 0.5132 0.7148 0.5560 0.5560 0.5480 0.5560 0.5560 0.7148 0.5560 0.5560 0.5158 0.6752 0.6752 0.5132 0.5560 0.5158 0.5132 0.5480 0.6752 0.6752 0.5560 0.6752 0.5480 0.7148 0.5158 0.6752 0.5158 0.6752 0.5560 0.5158 0.5132 0.6752 0.6752 0.6752 0.5132 0.5480 0.5480 0.5480 0.5560 0.5132 0.5480 0.5480 0.5480 0.5480 0.5480 0.7148 0.7148 0.5560 0.7148 0.7148 0.5158 0.5560 0.7148 0.7148 0.5480 0.7148 0.6752 0.5480 0.5132 0.5158 0.7148 0.7148 0.5560 0.5480 0.6752 0.5560 0.5560 0.5158 0.5560 0.5480 0.5132 0.5158 0.5132 0.5480 0.6752 0.5480 0.5132 0.5480 0.5480 0.6752 0.5132 0.6752 0.5132 0.7148 0.5132 0.5158 0.5158 0.5560 0.7148 0.7148 0.6752 0.5480 0.5132 0.5480 0.5158 0.5560 0.5480 0.5560 0.5158 0.5560 0.7148 0.5132 0.5480 0.6752 0.5158 0.5480 0.5480 0.7148 0.5158 0.5560 0.6752 0.5480 0.6752 0.5132 0.5158 0.5480 0.5560 0.7148 0.6752 0.5132 0.5480 0.5560 0.7148 0.5132 0.5480 0.6752 0.5132 0.5132 0.5560 0.7148 0.7148 0.6752 0.5158 0.5560 0.7148 0.7148 0.7148 0.5158 0.5132 0.5480 0.7148 0.5480 0.5480 0.5158 0.7148 0.6752 0.5560 0.6752 0.6752 0.6752 0.5132 0.5158 0.5480 0.5158 0.5560 0.7148 0.5158 0.5158 0.5132 0.5480 0.5560 0.5560 0.5132 0.7148 0.5560 0.6752 0.6752 0.6752 0.5132 0.5158 0.6752 0.5560 0.5480 0.7148 0.5480 0.5480 0.6752 0.5560 0.5158 0.5480 0.5158 0.6752 0.5158 0.5560 0.5480 0.5480 0.5480 0.5158 0.6752 0.5560 0.6752 0.6752 0.6752 0.5560 0.5480 0.5480 0.5560 0.7148 0.5480 0.5132 0.6752 0.5560 0.5480 0.5560 0.5158 0.6752 0.6752 0.6752 0.7148 0.5560 0.5560 0.5560 0.5480 0.5132 0.5560 0.5132 0.5560 0.5480 0.5480 0.5132 0.5480 0.5132 0.5560 0.5560 0.5560 0.5480 0.5132 0.5560 0.5132 0.7148 0.6752 0.6752 0.6752 0.5480 0.7148 0.5560 0.6752 0.5158 0.5560 0.5132 0.5560 0.5158 0.6752 0.7148 0.5158 0.5158 0.7148 0.5132 0.5560 0.5158 0.6752 0.5480 0.5158 0.5480 0.5560 0.5480 0.7148 0.7148 0.5132 0.5158 0.5132 0.6752 0.5158 0.5132 0.5132 0.5132 0.5480 0.5132 0.5158 0.6752 0.5158 0.7148 0.5480 0.5132 0.5480 0.5158 0.7148 0.5158 0.5132 0.7148 0.5132 0.5158 0.5560 0.6752 0.5480 0.5560 0.5158 0.5480 0.5158 0.5480 0.5158 0.5480 0.5560 0.6752 0.6752 0.5480 0.5480 0.5560 0.5132 0.5132 0.5158 0.5132 0.5132 0.6752 0.7148 0.5158 0.5158 0.5480 0.6752 0.5560 0.7148 0.7148 0.5132 0.5132 0.5560 0.7148 0.5158 0.5132 0.7148 0.5480 0.7148 0.5560 0.7148 0.5132 0.5158 0.5480 0.5560 0.7148 0.5560 0.5132 0.5158 0.5158 0.5560 0.5158 0.7148 0.5158 0.5158 0.7148 0.5132 0.5560 0.5560 0.5560 0.5158 0.5132 0.5132 0.6752 0.5158 0.5158 0.5158 0.5480 0.5480 0.5560 0.5132 0.5158 0.5132 0.5480 0.6752 0.5480 0.6752 0.5560 0.5158 0.6752 0.5158 0.5158 0.5480 0.5132 0.5132 0.7148 0.5560 0.5158 0.6752 0.7148 0.5480 0.5480 0.5480 0.5158 0.5158 0.5132 0.5158 0.5560 0.5560 0.6752 0.5560 0.5132 0.5560 0.7148 0.5560 0.5560 0.5158 0.5480 0.5158 0.5480 0.5560 0.6752 0.5132 0.5560 0.5560 0.7148 0.7148 0.6752 0.5158 0.5158 0.5132 0.5480 0.5158 0.7148 0.7148 0.5158 0.5560 0.6752 0.5132 0.6752 0.5480 0.5132 0.7148 0.7148 0.7148 0.6752 0.5480 0.5158 0.5480 0.5480 0.5560 0.5158 0.7148 0.5480 0.5132 0.7148 0.6752 0.5560 0.5158 0.5132 0.5480 0.6752 0.7148 0.7148 0.7148 0.5158 0.6752 0.7148 0.7148 0.5480 0.5480 0.5158 0.5560 0.5560 0.5132 0.5560 0.5560 0.5132 0.5132 0.5560 0.5560 0.5480 0.5560 0.5480 0.5158 0.6752 0.6752 0.5132 0.5560 0.7148 0.5560 0.6752 0.5158 0.5158 0.5158 0.5132 0.5158 0.7148 0.6752 0.7148 0.5132 0.5480 0.5560 0.5560 0.5480 0.5158 0.5132 0.5480 0.6752 0.7148 0.5560 0.5560 0.5132 0.5132 0.6752 0.6752 0.5158 0.5560 0.5560 0.5480 0.5560 0.7148 0.7148 0.6752 0.5158 0.5158 0.5158 0.6752 0.5560 0.5560 0.7148" HIT_INDICES="1041 3820 4638 4935 5346 5995 6042 6880 7270 8139 8278 8542 8580 8994 9589 9675 9796 9853 9894 10160 10956 11020 11148 11715 12041 12107 12183 12198 12418 12604 12923 13299 13455 13968 14137 15191 15484 15758 16273 16847 17077 17547 17945 17954 18281 18282 18405 18570 18583 19319 19601 19734 19841 20023 20574 20641 21065 22444 22701 22787 23061 23109 23286 23372 24031 24105 24252 24547 24567 24667 25272 25417 25831 25899 26077 26587 26677 26925 27198 27326 27395 27543 28111 28735 28825 28992 29452 30279 50447 54479 56296" ES_PROFILE="-0.0176 -0.0646 -0.0784 -0.0834 -0.0903 0.2659 0.5382 0.5608 0.5797 0.5806 0.5929 0.6018 0.6143 0.6187 0.6182 0.6261 0.6332 0.6412 0.6494 0.6534 0.6471 0.6531 0.6579 0.6547 0.6551 0.6600 0.6646 0.6702 0.6721 0.6745 0.6744 0.6730 0.6752 0.6711 0.6728 0.6589 0.6577 0.6568 0.6515 0.6451 0.6444 0.6394 0.6356 0.6383 0.6355 0.6382 0.6388 0.6387 0.6411 0.6311 0.6287 0.6288 0.6293 0.6284 0.6213 0.6223 0.6171 0.5954 0.5926 0.5927 0.5896 0.5903 0.5888 0.5887 0.5789 0.5789 0.5776 0.5738 0.5746 0.5741 0.5649 0.5634 0.5573 0.5570 0.5548 0.5469 0.5460 0.5425 0.5384 0.5368 0.5361 0.5341 0.5248 0.5144 0.5130 0.5103 0.5026 0.4886 0.1471 0.0788 0.0481" RANK_AT_ES="13455.0000" RANK_SCORE_AT_ES="1.6721"/>
  <DTG RANKED_LIST="fpkm.rnk" TEMPLATE="sample.cls" GENESET="gene_sets.gmt#MOTOR_ACTIVITY(GO:0003774)" ES="0.6672" NES="1.1545" NP="0.1410" FDR="0.3726" FWER="1.0000" RND_ES="0.6838 0.5166 0.5166 0.5460 0.5460 0.6672 0.5460 0.6672 0.5464 0.6672 0.6838 0.6672 0.6672 0.6672 0.5460 0.5464 0.5166 0.5166 0.5166 0.5174 0.5174 0.5166 0.6672 0.5166 0.5174 0.6672 0.6672 0.5174 0.5460 0.6672 0.5464 0.5460 0.6838 0.6672 0.6838 0.5174 0.6672 0.5460 0.5174 0.5174 0.5464 0.5464 0.5174 0.6672 0.5464 0.6672 0.5174 0.5166 0.6672 0.5464 0.6672 0.6838 0.5460 0.5174 0.5166 0.6672 0.6672 0.5174 0.5166 0.5460 0.5460 0.6672 0.5174 0.6838 0.5174 0.5460 0.6838 0.5166 0.5464 0.6838 0.5174 0.5460 0.5464 0.6672 0.6672 0.5166 0.6838 0.6838 0.5460 0.5460 0.5464 0.6672 0.5166 0.5166 0.5174 0.6838 0.5174 0.5174 0.5174 0.5464 0.6838 0.5460 0.6838 0.5460 0.5464 0.6672 0.5174 0.5166 0.6838 0.5464 0.5464 0.6672 0.5166 0.6838 0.5460 0.6838 0.5464 0.6672 0.5166 0.6838 0.6672 0.6838 0.6672 0.6672 0.6838 0.5460 0.5460 0.5166 0.5464 0.5174 0.5460 0.6672 0.6672 0.6672 0.6672 0.5464 0.5174 0.6672 0.5174 0.5460 0.6672 0.6838 0.5174 0.5174 0.5174 0.5174 0.5460 0.6838 0.6838 0.6672 0.5464 0.6672 0.6672 0.6838 0.5174 0.6672 0.6838 0.6672 0.5464 0.5464 0.5174 0.5464 0.5464 0.5460 0.6672 0.6838 0.5464 0.5460 0.5460 0.5174 0.6672 0.5464 0.5460 0.5166 0.5460 0.5460 0.6838 0.6838 0.6838 0.5174 0.5464 0.6672 0.5464 0.6672 0.5460 0.6672 0.5174 0.6672 0.5174 0.6672 0.5174 0.5174 0.5460 0.6672 0.5166 0.5174 0.5166 0.6672 0.6672 0.5464 0.5460 0.5174 0.6838 0.6838 0.5464 0.5174 0.5174 0.5460 0.5174 0.6838 0.5166 0.5166 0.5174 0.6838 0.5166 0.5174 0.5166 0.5174 0.5460 0.5174 0.5166 0.6672 0.5174 0.5166 0.5166 0.5464 0.5464 0.5464 0.6672 0.5174 0.6838 0.5460 0.6838 0.6838 0.5460 0.5464 0.5464 0.5464 0.6838 0.5166 0.5460 0.5174 0.5166 0.5166 0.6672 0.5174 0.6672 0.5460 0.6838 0.5460 0.5460 0.5460 0.6838 0.6672 0.5464 0.6672 0.5166 0.5166 0.5464 0.6838 0.5464 0.6672 0.5464 0.5464 0.5166 0.6672 0.5464 0.6672 0.6672 0.6838 0.5166 0.5460 0.5174 0.5174 0.5464 0.5464 0.5174 0.5464 0.5174 0.5174 0.5464 0.6838 0.6672 0.6838 0.5464 0.5464 0.6672 0.5464 0.5460 0.6838 0.6672 0.5174 0.5174 0.6672 0.5460 0.5460 0.5166 0.6838 0.5174 0.6672 0.5166 0.5166 0.6672 0.6838 0.6672 0.5166 0.5166 0.5166 0.6672 0.6672 0.5460 0.6672 0.5174 0.5166 0.5460 0.6672 0.6672 0.5460 0.5174 0.5166 0.6838 0.5174 0.6672 0.5464 0.6672 0.5460 0.5174 0.5166 0.6838 0.5166 0.5166 0.6838 0.5166 0.5460 0.5464 0.5460 0.5174 0.5166 0.5460 0.5166 0.6672 0.5166 0.5174 0.5174 0.6838 0.5166 0.6838 0.5166 0.5460 0.5174 0.6672 0.5174 0.5174 0.5460 0.5174 0.5166 0.5460 0.5166 0.5460 0.6838 0.5460 0.5174 0.5460 0.6838 0.6838 0.6838 0.5460 0.5166 0.6672 0.5174 0.6672 0.6672 0.6672 0.5166 0.5174 0.5166 0.5464 0.5460 0.6672 0.5166 0.6672 0.5464 0.5166 0.5166 0.6672 0.6672 0.5166 0.5174 0.5464 0.6672 0.5464 0.5460 0.5464 0.5166 0.5166 0.5166 0.5464 0.6672 0.5174 0.6838 0.6838 0.5460 0.5464 0.5464 0.5460 0.6672 0.6672 0.5460 0.5460 0.5460 0.5166 0.5464 0.6672 0.5174 0.5174 0.5166 0.5166 0.5166 0.5166 0.5166 0.6838 0.6672 0.5166 0.5166 0.5464 0.5464 0.6838 0.5166 0.5166 0.6672 0.5174 0.5464 0.6672 0.5166 0.5460 0.6838 0.5464 0.6838 0.5166 0.6672 0.5166 0.5464 0.6672 0.6838 0.6838 0.6672 0.6838 0.5174 0.5166 0.6838 0.5166 0.5460 0.5166 0.5166 0.6672 0.6672 0.5174 0.5166 0.5460 0.6838 0.5464 0.5460 0.6672 0.5166 0.6838 0.5460 0.5464 0.5460 0.5174 0.5174 0.5464 0.5460 0.5174 0.6672 0.5460 0.6672 0.5166 0.5174 0.6672 0.5464 0.5464 0.6672 0.5464 0.5174 0.5464 0.5174 0.6672 0.5166 0.5166 0.6672 0.6672 0.6838 0.5166 0.6672 0.5166 0.5174 0.5460 0.5166 0.6672 0.5174 0.6672 0.6672 0.5166 0.5166 0.5460 0.5464 0.5166 0.5166 0.6838 0.5464 0.5464 0.5460 0.5464 0.5464 0.6838 0.5464 0.5464 0.5174 0.6672 0.6672 0.5166 0.5464 0.5174 0.5166 0.5460 0.6672 0.6672 0.5464 0.6672 0.5460 0.6838 0.5174 0.6672 0.5174 0.6672 0.5464 0.5174 0.5166 0.6672 0.6672 0.6672 0.5166 0.5460 0.5460 0.5460 0.5464 0.5166 0.5460 0.5460 0.5460 0.5460 0.5460 0.6838 0.6838 0.5464 0.6838 0.6838 0.5174 0.5464 0.6838 0.6838 0.5460 0.6838 0.6672 0.5460 0.5166 0.5174 0.6838 0.6838 0.5464 0.5460 0.6672 0.5464 0.5464 0.5174 0.5464 0.5460 0.5166 0.5174 0.5166 0.5460 0.6672 0.5460 0.5166 0.5460 0.5460 0.6672 0.5166 0.6672 0.5166 0.6838 0.5166 0.5174 0.5174 0.5464 0.6838 0.6838 0.6672 0.5460 0.5166 0.5460 0.5174 0.5464 0.5460 0.5464 0.5174 0.5464 0.6838 0.5166 0.5460 0.6672 0.5174 0.5460 0.5460 0.6838 0.5174 0.5464 0.6672 0.5460 0.6672 0.5166 0.5174 0.5460 0.5464 0.6838 0.6672 0.5166 0.5460 0.5464 0.6838 0.5166 0.5460 0.6672 0.5166 0.5166 0.5464 0.6838 0.6838 0.6672 0.5174 0.5464 0.6838 0.6838 0.6838 0.5174 0.5166 0.5460 0.6838 0.5460 0.5460 0.5174 0.6838 0.6672 0.5464 0.6672 0.6672 0.6672 0.5166 0.5174 0.5460 0.5174 0.5464 0.6838 0.5174 0.5174 0.5166 0.5460 0.5464 0.5464 0.5166 0.6838 0.5464 0.6672 0.6672 0.6672 0.5166 0.5174 0.6672 0.5464 0.5460 0.6838 0.5460 0.5460 0.6672 0.5464 0.5174 0.5460 0.5174 0.6672 0.5174 0.5464 0.5460 0.5460 0.5460 0.5174 0.6672 0.5464 0.6672 0.6672 0.6672 0.5464 0.5460 0.5460 0.5464 0.6838 0.5460 0.5166 0.6672 0.5464 0.5460 0.5464 0.5174 0.6672 0.6672 0.6672 0.6838 0.5464 0.5464 0.5464 0.5460 0.5166 0.5464 0.5166 0.5464 0.5460 0.5460 0.5166 0.5460 0.5166 0.5464 0.5464 0.5464 0.5460 0.5166 0.5464 0.5166 0.6838 0.6672 0.6672 0.6672 0.5460 0.6838 0.5464 0.6672 0.5174 0.5464 0.5166 0.5464 0.5174 0.6672 0.6838 0.5174 0.5174 0.6838 0.5166 0.5464 0.5174 0.6672 0.5460 0.5174 0.5460 0.5464 0.5460 0.6838 0.6838 0.5166 0.5174 0.5166 0.6672 0.5174 0.5166 0.5166 0.5166 0.5460 0.5166 0.5174 0.6672 0.5174 0.6838 0.5460 0.5166 0.5460 0.5174 0.6838 0.5174 0.5166 0.6838 0.5166 0.5174 0.5464 0.6672 0.5460 0.5464 0.5174 0.5460 0.5174 0.5460 0.5174 0.5460 0.5464 0.6672 0.6672 0.5460 0.5460 0.5464 0.5166 0.5166 0.5174 0.5166 0.5166 0.6672 0.6838 0.5174 0.5174 0.5460 0.6672 0.5464 0.6838 0.6838 0.5166 0.5166 0.5464 0.6838 0.5174 0.5166 0.6838 0.5460 0.6838 0.5464 0.6838 0.5166 0.5174 0.5460 0.5464 0.6838 0.5464 0.5166 0.5174 0.5174 0.5464 0.5174 0.6838 0.5174 0.5174 0.6838 0.5166 0.5464 0.5464 0.5464 0.5174 0.5166 0.5166 0.6672 0.5174 0.5174 0.5174 0.5460 0.5460 0.5464 0.5166 0.5174 0.5166 0.5460 0.6672 0.5460 0.6672 0.5464 0.5174 0.6672 0.5174 0.5174 0.5460 0.5166 0.5166 0.6838 0.5464 0.5174 0.6672 0.6838 0.5460 0.5460 0.5460 0.5174 0.5174 0.5166 0.5174 0.5464 0.5464 0.6672 0.5464 0.5166 0.5464 0.6838 0.5464 0.5464 0.5174 0.5460 0.5174 0.5460 0.5464 0.6672 0.5166 0.5464 0.5464 0.6838 0.6838 0.6672 0.5174 0.5174 0.5166 0.5460 0.5174 0.6838 0.6838 0.5174 0.5464 0.6672 0.5166 0.6672 0.5460 0.5166 0.6838 0.6838 0.6838 0.6672 0.5460 0.5174 0.5460 0.5460 0.5464 0.5174 0.6838 0.5460 0.5166 0.6838 0.6672 0.5464 0.5174 0.5166 0.5460 0.6672 0.6838 0.6838 0.6838 0.5174 0.6672 0.6838 0.6838 0.5460 0.5460 0.5174 0.5464 0.5464 0.5166 0.5464 0.5464 0.5166 0.5166 0.5464 0.5464 0.5460 0.5464 0.5460 0.5174 0.6672 0.6672 0.5166 0.5464 0.6838 0.5464 0.6672 0.5174 0.5174 0.5174 0.5166 0.5174 0.6838 0.6672 0.6838 0.5166 0.5460 0.5464 0.5464 0.5460 0.5174 0.5166 0.5460 0.6672 0.6838 0.5464 0.5464 0.5166 0.5166 0.6672 0.6672 0.5174 0.5464 0.5464 0.5460 0.5464 0.6838 0.6838 0.6672 0.5174 0.5174 0.5174 0.6672 0.5464 0.5464 0.6838" HIT_INDICES="462 1422 1708 1963 3688 4519 4554 4658 4721 4997 5197 5653 6071 6088 6300 6390 6561 6583 6760 6915 6944 7147 7214 7251 7382 7490 7577 7647 7898 8044 8569 8694 8776 9239 9344 9358 9572 9681 10021 10022 10126 10290 10334 10512 11392 11401 11744 11858 11878 12025 12056 12244 12345 12577 12829 13081 13151 13157 13902 14289 14303 14770 15139 15240 15245 15870 16068 16212 16514 16749 16857 16972 16975 17045 17302 17351 17439 17521 17658 17671 17703 17749 17800 18048 18561 18603 18664 19064 19249 19263 19348 19380 19520 19775 19948 19993 20015 20573 20663 21225 21962 22235 22497 22673 22912 23374 23404 23562 23696 23721 23847 24319 24912 25577 25585 25911 26145 26359 26635 26822 26969 26970 27263 27625 27853 27924 27940 28035 28244 28298 28408 28556 28636 28704 28972 29219 29384 32654 37484 46727 52207 52444 59056" ES_PROFILE="-0.0078 -0.0240 -0.0289 -0.0331 -0.0623 -0.0764 -0.0769 -0.0787 -0.0797 -0.0843 -0.0877 -0.0954 0.0609 0.2114 0.2762 0.3284 0.3640 0.4010 0.4272 0.4499 0.4740 0.4910 0.5091 0.5269 0.5413 0.5550 0.5680 0.5808 0.5888 0.5978 0.5982 0.6050 0.6123 0.6120 0.6176 0.6246 0.6278 0.6326 0.6330 0.6391 0.6434 0.6464 0.6514 0.6539 0.6438 0.6484 0.6471 0.6495 0.6536 0.6554 0.6591 0.6600 0.6624 0.6624 0.6619 0.6613 0.6637 0.6672 0.6579 0.6545 0.6574 0.6524 0.6490 0.6500 0.6527 0.6447 0.6439 0.6439 0.6412 0.6396 0.6401 0.6404 0.6427 0.6437 0.6416 0.6429 0.6436 0.6444 0.6442 0.6460 0.6476 0.6489 0.6501 0.6479 0.6411 0.6423 0.6431 0.6381 0.6367 0.6382 0.6384 0.6396 0.6389 0.6363 0.6350 0.6358 0.6370 0.6291 0.6291 0.6210 0.6097 0.6063 0.6030 0.6012 0.5982 0.5914 0.5919 0.5903 0.5890 0.5895 0.5883 0.5812 0.5719 0.5613 0.5618 0.5569 0.5536 0.5505 0.5463 0.5436 0.5415 0.5420 0.5374 0.5316 0.5280 0.5271 0.5271 0.5257 0.5224 0.5217 0.5200 0.5177 0.5165 0.5155 0.5110 0.5069 0.5041 0.4487 0.3669 0.2102 0.1174 0.1134 0.0013" RANK_AT_ES="13157.0000" RANK_SCORE_AT_ES="1.7467"/>
  <DTG RANKED_LIST="fpkm.rnk" TEMPLATE="sample.cls" GENESET="gene_sets.gmt#LYTIC_VACUOLE_MEMBRANE(GO:0098852)" ES="0.6860" NES="1.1545" NP="0.1410" FDR="0.3727" FWER="1.0000" RND_ES="0.8011 0.5108 0.5108 0.5445 0.5445 0.6860 0.5445 0.6860 0.5360 0.6860 0.8011 0.6860 0.6860 0.6860 0.5445 0.5360 0.5108 0.5108 0.5108 0.5130 0.5130 0.5108 0.6860 0.5108 0.5130 0.6860 0.6860 0.5130 0.5445 0.6860 0.5360 0.5445 0.8011 0.6860 0.8011 0.5130 0.6860 0.5445 0.5130 0.5130 0.5360 0.5360 0.5130 0.6860 0.5360 0.6860 0.5130 0.5108 0.6860 0.5360 0.6860 0.8011 0.5445 0.5130 0.5108 0.6860 0.6860 0.5130 0.5108 0.5445 0.5445 0.6860 0.5130 0.8011 0.5130 0.5445 0.8011 0.5108 0.5360 0.8011 0.5130 0.5445 0.5360 0.6860 0.6860 0.5108 0.8011 0.8011 0.5445 0.5445 0.5360 0.6860 0.5108 0.5108 0.5130 0.8011 0.5130 0.5130 0.5130 0.5360 0.8011 0.5445 0.8011 0.5445 0.5360 0.6860 0.5130 0.5108 0.8011 0.5360 0.5360 0.6860 0.5108 0.8011 0.5445 0.8011 0.5360 0.6860 0.5108 0.8011 0.6860 0.8011 0.6860 0.6860 0.8011 0.5445 0.5445 0.5108 0.5360 0.5130 0.5445 0.6860 0.6860 0.6860 0.6860 0.5360 0.5130 0.6860 0.5130 0.5445 0.6860 0.8011 0.5130 0.5130 0.5130 0.5130 0.5445 0.8011 0.8011 0.6860 0.5360 0.6860 0.6860 0.8011 0.5130 0.6860 0.8011 0.6860 0.5360 0.5360 0.5130 0.5360 0.5360 0.5445 0.6860 0.8011 0.5360 0.5445 0.5445 0.5130 0.6860 0.5360 0.5445 0.5108 0.5445 0.5445 0.8011 0.8011 0.8011 0.5130 0.5360 0.6860 0.5360 0.6860 0.5445 0.6860 0.5130 0.6860 0.5130 0.6860 0.5130 0.5130 0.5445 0.6860 0.5108 0.5130 0.5108 0.6860 0.6860 0.5360 0.5445 0.5130 0.8011 0.8011 0.5360 0.5130 0.5130 0.5445 0.5130 0.8011 0.5108 0.5108 0.5130 0.8011 0.5108 0.5130 0.5108 0.5130 0.5445 0.5130 0.5108 0.6860 0.5130 0.5108 0.5108 0.5360 0.5360 0.5360 0.6860 0.5130 0.8011 0.5445 0.8011 0.8011 0.5445 0.5360 0.5360 0.5360 0.8011 0.5108 0.5445 0.5130 0.5108 0.5108 0.6860 0.5130 0.6860 0.5445 0.8011 0.5445 0.5445 0.5445 0.8011 0.6860 0.5360 0.6860 0.5108 0.5108 0.5360 0.8011 0.5360 0.6860 0.5360 0.5360 0.5108 0.6860 0.5360 0.6860 0.6860 0.8011 0.5108 0.5445 0.5130 0.5130 0.5360 0.5360 0.5130 0.5360 0.5130 0.5130 0.5360 0.8011 0.6860 0.8011 0.5360 0.5360 0.6860 0.5360 0.5445 0.8011 0.6860 0.5130 0.5130 0.6860 0.5445 0.5445 0.5108 0.8011 0.5130 0.6860 0.5108 0.5108 0.6860 0.8011 0.6860 0.5108 0.5108 0.5108 0.6860 0.6860 0.5445 0.6860 0.5130 0.5108 0.5445 0.6860 0.6860 0.5445 0.5130 0.5108 0.8011 0.5130 0.6860 0.5360 0.6860 0.5445 0.5130 0.5108 0.8011 0.5108 0.5108 0.8011 0.5108 0.5445 0.5360 0.5445 0.5130 0.5108 0.5445 0.5108 0.6860 0.5108 0.5130 0.5130 0.8011 0.5108 0.8011 0.5108 0.5445 0.5130 0.6860 0.5130 0.5130 0.5445 0.5130 0.5108 0.5445 0.5108 0.5445 0.8011 0.5445 0.5130 0.5445 0.8011 0.8011 0.8011 0.5445 0.5108 0.6860 0.5130 0.6860 0.6860 0.6860 0.5108 0.5130 0.5108 0.5360 0.5445 0.6860 0.5108 0.6860 0.5360 0.5108 0.5108 0.6860 0.6860 0.5108 0.5130 0.5360 0.6860 0.5360 0.5445 0.5360 0.5108 0.5108 0.5108 0.5360 0.6860 0.5130 0.8011 0.8011 0.5445 0.5360 0.5360 0.5445 0.6860 0.6860 0.5445 0.5445 0.5445 0.5108 0.5360 0.6860 0.5130 0.5130 0.5108 0.5108 0.5108 0.5108 0.5108 0.8011 0.6860 0.5108 0.5108 0.5360 0.5360 0.8011 0.5108 0.5108 0.6860 0.5130 0.5360 0.6860 0.5108 0.5445 0.8011 0.5360 0.8011 0.5108 0.6860 0.5108 0.5360 0.6860 0.8011 0.8011 0.6860 0.8011 0.5130 0.5108 0.8011 0.5108 0.5445 0.5108 0.5108 0.6860 0.6860 0.5130 0.5108 0.5445 0.8011 0.5360 0.5445 0.6860 0.5108 0.8011 0.5445 0.5360 0.5445 0.5130 0.5130 0.5360 0.5445 0.5130 0.6860 0.5445 0.6860 0.5108 0.5130 0.6860 0.5360 0.5360 0.6860 0.5360 0.5130 0.5360 0.5130 0.6860 0.5108 0.5108 0.6860 0.6860 0.8011 0.5108 0.6860 0.5108 0.5130 0.5445 0.5108 0.6860 0.5130 0.6860 0.6860 0.5108 0.5108 0.5445 0.5360 0.5108 0.5108 0.8011 0.5360 0.5360 0.5445 0.5360 0.5360 0.8011 0.5360 0.5360 0.5130 0.6860 0.6860 0.5108 0.5360 0.5130 0.5108 0.5445 0.6860 0.6860 0.5360 0.6860 0.5445 0.8011 0.5130 0.6860 0.5130 0.6860 0.5360 0.5130 0.5108 0.6860 0.6860 0.6860 0.5108 0.5445 0.5445 0.5445 0.5360 0.5108 0.5445 0.5445 0.5445 0.5445 0.5445 0.8011 0.8011 0.5360 0.8011 0.8011 0.5130 0.5360 0.8011 0.8011 0.5445 0.8011 0.6860 0.5445 0.5108 0.5130 0.8011 0.8011 0.5360 0.5445 0.6860 0.5360 0.5360 0.5130 0.5360 0.5445 0.5108 0.5130 0.5108 0.5445 0.6860 0.5445 0.5108 0.5445 0.5445 0.6860 0.5108 0.6860 0.5108 0.8011 0.5108 0.5130 0.5130 0.5360 0.8011 0.8011 0.6860 0.5445 0.5108 0.5445 0.5130 0.5360 0.5445 0.5360 0.5130 0.5360 0.8011 0.5108 0.5445 0.6860 0.5130 0.5445 0.5445 0.8011 0.5130 0.5360 0.6860 0.5445 0.6860 0.5108 0.5130 0.5445 0.5360 0.8011 0.6860 0.5108 0.5445 0.5360 0.8011 0.5108 0.5445 0.6860 0.5108 0.5108 0.5360 0.8011 0.8011 0.6860 0.5130 0.5360 0.8011 0.8011 0.8011 0.5130 0.5108 0.5445 0.8011 0.5445 0.5445 0.5130 0.8011 0.6860 0.5360 0.6860 0.6860 0.6860 0.5108 0.5130 0.5445 0.5130 0.5360 0.8011 0.5130 0.5130 0.5108 0.5445 0.5360 0.5360 0.5108 0.8011 0.5360 0.6860 0.6860 0.6860 0.5108 0.5130 0.6860 0.5360 0.5445 0.8011 0.5445 0.5445 0.6860 0.5360 0.5130 0.5445 0.5130 0.6860 0.5130 0.5360 0.5445 0.5445 0.5445 0.5130 0.6860 0.5360 0.6860 0.6860 0.6860 0.5360 0.5445 0.5445 0.5360 0.8011 0.5445 0.5108 0.6860 0.5360 0.5445 0.5360 0.5130 0.6860 0.6860 0.6860 0.8011 0.5360 0.5360 0.5360 0.5445 0.5108 0.5360 0.5108 0.5360 0.5445 0.5445 0.5108 0.5445 0.5108 0.5360 0.5360 0.5360 0.5445 0.5108 0.5360 0.5108 0.8011 0.6860 0.6860 0.6860 0.5445 0.8011 0.5360 0.6860 0.5130 0.5360 0.5108 0.5360 0.5130 0.6860 0.8011 0.5130 0.5130 0.8011 0.5108 0.5360 0.5130 0.6860 0.5445 0.5130 0.5445 0.5360 0.5445 0.8011 0.8011 0.5108 0.5130 0.5108 0.6860 0.5130 0.5108 0.5108 0.5108 0.5445 0.5108 0.5130 0.6860 0.5130 0.8011 0.5445 0.5108 0.5445 0.5130 0.8011 0.5130 0.5108 0.8011 0.5108 0.5130 0.5360 0.6860 0.5445 0.5360 0.5130 0.5445 0.5130 0.5445 0.5130 0.5445 0.5360 0.6860 0.6860 0.5445 0.5445 0.5360 0.5108 0.5108 0.5130 0.5108 0.5108 0.6860 0.8011 0.5130 0.5130 0.5445 0.6860 0.5360 0.8011 0.8011 0.5108 0.5108 0.5360 0.8011 0.5130 0.5108 0.8011 0.5445 0.8011 0.5360 0.8011 0.5108 0.5130 0.5445 0.5360 0.8011 0.5360 0.5108 0.5130 0.5130 0.5360 0.5130 0.8011 0.5130 0.5130 0.8011 0.5108 0.5360 0.5360 0.5360 0.5130 0.5108 0.5108 0.6860 0.5130 0.5130 0.5130 0.5445 0.5445 0.5360 0.5108 0.5130 0.5108 0.5445 0.6860 0.5445 0.6860 0.5360 0.5130 0.6860 0.5130 0.5130 0.5445 0.5108 0.5108 0.8011 0.5360 0.5130 0.6860 0.8011 0.5445 0.5445 0.5445 0.5130 0.5130 0.5108 0.5130 0.5360 0.5360 0.6860 0.5360 0.5108 0.5360 0.8011 0.5360 0.5360 0.5130 0.5445 0.5130 0.5445 0.5360 0.6860 0.5108 0.5360 0.5360 0.8011 0.8011 0.6860 0.5130 0.5130 0.5108 0.5445 0.5130 0.8011 0.8011 0.5130 0.5360 0.6860 0.5108 0.6860 0.5445 0.5108 0.8011 0.8011 0.8011 0.6860 0.5445 0.5130 0.5445 0.5445 0.5360 0.5130 0.8011 0.5445 0.5108 0.8011 0.6860 0.5360 0.5130 0.5108 0.5445 0.6860 0.8011 0.8011 0.8011 0.5130 0.6860 0.8011 0.8011 0.5445 0.5445 0.5130 0.5360 0.5360 0.5108 0.5360 0.5360 0.5108 0.5108 0.5360 0.5360 0.5445 0.5360 0.5445 0.5130 0.6860 0.6860 0.5108 0.5360 0.8011 0.5360 0.6860 0.5130 0.5130 0.5130 0.5108 0.5130 0.8011 0.6860 0.8011 0.5108 0.5445 0.5360 0.5360 0.5445 0.5130 0.5108 0.5445 0.6860 0.8011 0.5360 0.5360 0.5108 0.5108 0.6860 0.6860 0.5130 0.5360 0.5360 0.5445 0.5360 0.8011 0.8011 0.6860 0.5130 0.5130 0.5130 0.6860 0.5360 0.5360 0.8011" HIT_INDICES="439 450 704 1463 1712 2211 3207 4417 4436 5036 5144 5706 5850 6073 6245 6258 6376 6398 6602 7297 7696 7986 8088 8275 8452 8554 8700 8819 8871 8961 9170 9502 9587 9637 9641 10111 10112 10298 10420 10440 10559 10791 10793 11148 11164 11225 11338 11397 11589 11606 11609 11868 11970 12073 12095 12117 12129 12188 12583 12594 12723 12764 12814 12912 13093 13102 13116 13241 13564 13570 13651 13990 14133 14430 14439 14516 14583 14660 14815 14883 14925 14928 14960 14962 14966 15074 15196 15233 15338 15533 15639 15704 15739 15906 15991 16228 16327 16333 16449 16466 16506 16534 16635 16756 16862 16989 17025 17125 17193 17306 17343 17393 17526 17614 17646 17825 17866 17919 17938 17943 17986 18038 18100 18104 18162 18167 18187 18258 18334 18390 18400 18481 18574 18611 18625 18645 18762 18886 18957 19013 19039 19112 19199 19231 19264 19325 19523 19530 19570 19826 19839 19858 19907 20025 20034 20339 20409 20585 20595 20626 20644 20647 20836 20848 20879 20951 20960 20966 21037 21061 21093 21106 21142 21174 21200 21209 21291 21296 21336 21440 21498 21583 21604 21637 21645 21718 21802 21898 21954 21971 21972 21983 22003 22056 22139 22174 22176 22205 22244 22263 22280 22323 22324 22360 22395 22555 22628 22646 22649 22700 22716 22761 22939 23061 23200 23216 23227 23234 23237 23371 23404 23438 23547 23549 23569 23704 23707 23793 23813 23825 23940 24008 24178 24463 24525 24539 24599 24655 24656 24717 24748 24817 24818 24869 24899 24906 24914 25019 25031 25056 25144 25231 25262 25279 25281 25402 25449 25471 25520 25754 25838 25858 25859 25948 25967 26061 26134 26227 26256 26290 26293 26361 26609 26635 26681 26692 26734 26829 26876 27063 27098 27126 27269 27284 27293 27333 27347 27417 27571 27588 27604 27645 27764 27814 27840 27843 27886 27899 28264 28291 28304 28527 28617 28772 28825 28832 28908 28915 28997 29245 29327 29343 29361 29402 29538 29582 29589 29595 29613 29614 29657 30561 30618 32661 32773 33543 33647 35385 36012 36231 41841 42474 43109 43952 44598 44907 48093 48404 49217 49955 52245 53023 55476 55622 57008 57030" ES_PROFILE="-0.0075 -0.0076 -0.0119 -0.0248 -0.0290 -0.0375 -0.0544 -0.0750 -0.0753 -0.0854 -0.0873 -0.0968 0.5498 0.5979 0.6211 0.6460 0.6615 0.6779 0.6860 0.6798 0.6774 0.6762 0.6781 0.6782 0.6783 0.6796 0.6800 0.6807 0.6825 0.6836 0.6825 0.6791 0.6798 0.6811 0.6832 0.6771 0.6790 0.6777 0.6775 0.6789 0.6786 0.6764 0.6780 0.6736 0.6749 0.6754 0.6750 0.6756 0.6738 0.6750 0.6764 0.6734 0.6731 0.6727 0.6737 0.6746 0.6758 0.6761 0.6707 0.6717 0.6708 0.6713 0.6717 0.6712 0.6693 0.6703 0.6713 0.6703 0.6659 0.6669 0.6666 0.6619 0.6605 0.6564 0.6573 0.6569 0.6568 0.6564 0.6548 0.6545 0.6548 0.6557 0.6560 0.6569 0.6578 0.6569 0.6557 0.6560 0.6551 0.6526 0.6517 0.6515 0.6517 0.6497 0.6491 0.6458 0.6450 0.6456 0.6445 0.6450 0.6451 0.6454 0.6444 0.6431 0.6421 0.6406 0.6408 0.6398 0.6394 0.6381 0.6382 0.6381 0.6365 0.6357 0.6358 0.6335 0.6334 0.6332 0.6335 0.6341 0.6340 0.6338 0.6334 0.6340 0.6336 0.6342 0.6345 0.6339 0.6333 0.6329 0.6334 0.6326 0.6317 0.6316 0.6320 0.6323 0.6309 0.6294 0.6287 0.6284 0.6285 0.6278 0.6269 0.6269 0.6269 0.6265 0.6236 0.6241 0.6240 0.6201 0.6204 0.6207 0.6204 0.6189 0.6192 0.6146 0.6139 0.6114 0.6117 0.6117 0.6119 0.6123 0.6096 0.6098 0.6098 0.6090 0.6093 0.6097 0.6090 0.6090 0.6089 0.6092 0.6090 0.6089 0.6090 0.6093 0.6083 0.6087 0.6085 0.6071 0.6066 0.6056 0.6056 0.6055 0.6058 0.6050 0.6040 0.6028 0.6022 0.6023 0.6027 0.6030 0.6030 0.6025 0.6015 0.6013 0.6017 0.6016 0.6013 0.6014 0.6015 0.6012 0.6015 0.6013 0.6011 0.5988 0.5979 0.5980 0.5983 0.5978 0.5979 0.5975 0.5949 0.5931 0.5911 0.5912 0.5913 0.5916 0.5919 0.5899 0.5897 0.5895 0.5879 0.5882 0.5882 0.5862 0.5865 0.5854 0.5853 0.5854 0.5838 0.5829 0.5804 0.5758 0.5750 0.5751 0.5743 0.5736 0.5739 0.5731 0.5729 0.5719 0.5722 0.5716 0.5713 0.5715 0.5716 0.5701 0.5701 0.5699 0.5687 0.5675 0.5672 0.5671 0.5673 0.5655 0.5650 0.5648 0.5642 0.5604 0.5592 0.5591 0.5593 0.5580 0.5579 0.5565 0.5554 0.5540 0.5537 0.5534 0.5535 0.5525 0.5485 0.5482 0.5476 0.5476 0.5470 0.5456 0.5449 0.5419 0.5414 0.5411 0.5388 0.5387 0.5387 0.5381 0.5380 0.5370 0.5345 0.5343 0.5341 0.5336 0.5316 0.5309 0.5306 0.5306 0.5300 0.5299 0.5237 0.5233 0.5232 0.5195 0.5180 0.5154 0.5146 0.5145 0.5132 0.5132 0.5118 0.5076 0.5063 0.5060 0.5057 0.5051 0.5028 0.5020 0.5019 0.5018 0.5016 0.5016 0.5008 0.4855 0.4845 0.4498 0.4479 0.4348 0.4331 0.4036 0.3929 0.3892 0.2938 0.2831 0.2723 0.2580 0.2470 0.2418 0.1876 0.1823 0.1685 0.1560 0.1171 0.1039 0.0622 0.0597 0.0362 0.0358" RANK_AT_ES="6602.0000" RANK_SCORE_AT_ES="17.6017"/>
  <DTG RANKED_LIST="fpkm.rnk" TEMPLATE="sample.cls" GENESET="gene_sets.gmt#LYSOSOMAL_MEMBRANE(GO:0005765)" ES="0.6860" NES="1.1545" NP="0.1410" FDR="0.3726" FWER="1.0000" RND_ES="0.8011 0.5108 0.5108 0.5445 0.5445 0.6860 0.5445 0.6860 0.5360 0.6860 0.8011 0.6860 0.6860 0.6860 0.5445 0.5360 0.5108 0.5108 0.5108 0.5130 0.5130 0.5108 0.6860 0.5108 0.5130 0.6860 0.6860 0.5130 0.5445 0.6860 0.5360 0.5445 0.8011 0.6860 0.8011 0.5130 0.6860 0.5445 0.5130 0.5130 0.5360 0.5360 0.5130 0.6860 0.5360 0.6860 0.5130 0.5108 0.6860 0.5360 0.6860 0.8011 0.5445 0.5130 0.5108 0.6860 0.6860 0.5130 0.5108 0.5445 0.5445 0.6860 0.5130 0.8011 0.5130 0.5445 0.8011 0.5108 0.5360 0.8011 0.5130 0.5445 0.5360 0.6860 0.6860 0.5108 0.8011 0.8011 0.5445 0.5445 0.5360 0.6860 0.5108 0.5108 0.5130 0.8011 0.5130 0.5130 0.5130 0.5360 0.8011 0.5445 0.8011 0.5445 0.5360 0.6860 0.5130 0.5108 0.8011 0.5360 0.5360 0.6860 0.5108 0.8011 0.5445 0.8011 0.5360 0.6860 0.5108 0.8011 0.6860 0.8011 0.6860 0.6860 0.8011 0.5445 0.5445 0.5108 0.5360 0.5130 0.5445 0.6860 0.6860 0.6860 0.6860 0.5360 0.5130 0.6860 0.5130 0.5445 0.6860 0.8011 0.5130 0.5130 0.5130 0.5130 0.5445 0.8011 0.8011 0.6860 0.5360 0.6860 0.6860 0.8011 0.5130 0.6860 0.8011 0.6860 0.5360 0.5360 0.5130 0.5360 0.5360 0.5445 0.6860 0.8011 0.5360 0.5445 0.5445 0.5130 0.6860 0.5360 0.5445 0.5108 0.5445 0.5445 0.8011 0.8011 0.8011 0.5130 0.5360 0.6860 0.5360 0.6860 0.5445 0.6860 0.5130 0.6860 0.5130 0.6860 0.5130 0.5130 0.5445 0.6860 0.5108 0.5130 0.5108 0.6860 0.6860 0.5360 0.5445 0.5130 0.8011 0.8011 0.5360 0.5130 0.5130 0.5445 0.5130 0.8011 0.5108 0.5108 0.5130 0.8011 0.5108 0.5130 0.5108 0.5130 0.5445 0.5130 0.5108 0.6860 0.5130 0.5108 0.5108 0.5360 0.5360 0.5360 0.6860 0.5130 0.8011 0.5445 0.8011 0.8011 0.5445 0.5360 0.5360 0.5360 0.8011 0.5108 0.5445 0.5130 0.5108 0.5108 0.6860 0.5130 0.6860 0.5445 0.8011 0.5445 0.5445 0.5445 0.8011 0.6860 0.5360 0.6860 0.5108 0.5108 0.5360 0.8011 0.5360 0.6860 0.5360 0.5360 0.5108 0.6860 0.5360 0.6860 0.6860 0.8011 0.5108 0.5445 0.5130 0.5130 0.5360 0.5360 0.5130 0.5360 0.5130 0.5130 0.5360 0.8011 0.6860 0.8011 0.5360 0.5360 0.6860 0.5360 0.5445 0.8011 0.6860 0.5130 0.5130 0.6860 0.5445 0.5445 0.5108 0.8011 0.5130 0.6860 0.5108 0.5108 0.6860 0.8011 0.6860 0.5108 0.5108 0.5108 0.6860 0.6860 0.5445 0.6860 0.5130 0.5108 0.5445 0.6860 0.6860 0.5445 0.5130 0.5108 0.8011 0.5130 0.6860 0.5360 0.6860 0.5445 0.5130 0.5108 0.8011 0.5108 0.5108 0.8011 0.5108 0.5445 0.5360 0.5445 0.5130 0.5108 0.5445 0.5108 0.6860 0.5108 0.5130 0.5130 0.8011 0.5108 0.8011 0.5108 0.5445 0.5130 0.6860 0.5130 0.5130 0.5445 0.5130 0.5108 0.5445 0.5108 0.5445 0.8011 0.5445 0.5130 0.5445 0.8011 0.8011 0.8011 0.5445 0.5108 0.6860 0.5130 0.6860 0.6860 0.6860 0.5108 0.5130 0.5108 0.5360 0.5445 0.6860 0.5108 0.6860 0.5360 0.5108 0.5108 0.6860 0.6860 0.5108 0.5130 0.5360 0.6860 0.5360 0.5445 0.5360 0.5108 0.5108 0.5108 0.5360 0.6860 0.5130 0.8011 0.8011 0.5445 0.5360 0.5360 0.5445 0.6860 0.6860 0.5445 0.5445 0.5445 0.5108 0.5360 0.6860 0.5130 0.5130 0.5108 0.5108 0.5108 0.5108 0.5108 0.8011 0.6860 0.5108 0.5108 0.5360 0.5360 0.8011 0.5108 0.5108 0.6860 0.5130 0.5360 0.6860 0.5108 0.5445 0.8011 0.5360 0.8011 0.5108 0.6860 0.5108 0.5360 0.6860 0.8011 0.8011 0.6860 0.8011 0.5130 0.5108 0.8011 0.5108 0.5445 0.5108 0.5108 0.6860 0.6860 0.5130 0.5108 0.5445 0.8011 0.5360 0.5445 0.6860 0.5108 0.8011 0.5445 0.5360 0.5445 0.5130 0.5130 0.5360 0.5445 0.5130 0.6860 0.5445 0.6860 0.5108 0.5130 0.6860 0.5360 0.5360 0.6860 0.5360 0.5130 0.5360 0.5130 0.6860 0.5108 0.5108 0.6860 0.6860 0.8011 0.5108 0.6860 0.5108 0.5130 0.5445 0.5108 0.6860 0.5130 0.6860 0.6860 0.5108 0.5108 0.5445 0.5360 0.5108 0.5108 0.8011 0.5360 0.5360 0.5445 0.5360 0.5360 0.8011 0.5360 0.5360 0.5130 0.6860 0.6860 0.5108 0.5360 0.5130 0.5108 0.5445 0.6860 0.6860 0.5360 0.6860 0.5445 0.8011 0.5130 0.6860 0.5130 0.6860 0.5360 0.5130 0.5108 0.6860 0.6860 0.6860 0.5108 0.5445 0.5445 0.5445 0.5360 0.5108 0.5445 0.5445 0.5445 0.5445 0.5445 0.8011 0.8011 0.5360 0.8011 0.8011 0.5130 0.5360 0.8011 0.8011 0.5445 0.8011 0.6860 0.5445 0.5108 0.5130 0.8011 0.8011 0.5360 0.5445 0.6860 0.5360 0.5360 0.5130 0.5360 0.5445 0.5108 0.5130 0.5108 0.5445 0.6860 0.5445 0.5108 0.5445 0.5445 0.6860 0.5108 0.6860 0.5108 0.8011 0.5108 0.5130 0.5130 0.5360 0.8011 0.8011 0.6860 0.5445 0.5108 0.5445 0.5130 0.5360 0.5445 0.5360 0.5130 0.5360 0.8011 0.5108 0.5445 0.6860 0.5130 0.5445 0.5445 0.8011 0.5130 0.5360 0.6860 0.5445 0.6860 0.5108 0.5130 0.5445 0.5360 0.8011 0.6860 0.5108 0.5445 0.5360 0.8011 0.5108 0.5445 0.6860 0.5108 0.5108 0.5360 0.8011 0.8011 0.6860 0.5130 0.5360 0.8011 0.8011 0.8011 0.5130 0.5108 0.5445 0.8011 0.5445 0.5445 0.5130 0.8011 0.6860 0.5360 0.6860 0.6860 0.6860 0.5108 0.5130 0.5445 0.5130 0.5360 0.8011 0.5130 0.5130 0.5108 0.5445 0.5360 0.5360 0.5108 0.8011 0.5360 0.6860 0.6860 0.6860 0.5108 0.5130 0.6860 0.5360 0.5445 0.8011 0.5445 0.5445 0.6860 0.5360 0.5130 0.5445 0.5130 0.6860 0.5130 0.5360 0.5445 0.5445 0.5445 0.5130 0.6860 0.5360 0.6860 0.6860 0.6860 0.5360 0.5445 0.5445 0.5360 0.8011 0.5445 0.5108 0.6860 0.5360 0.5445 0.5360 0.5130 0.6860 0.6860 0.6860 0.8011 0.5360 0.5360 0.5360 0.5445 0.5108 0.5360 0.5108 0.5360 0.5445 0.5445 0.5108 0.5445 0.5108 0.5360 0.5360 0.5360 0.5445 0.5108 0.5360 0.5108 0.8011 0.6860 0.6860 0.6860 0.5445 0.8011 0.5360 0.6860 0.5130 0.5360 0.5108 0.5360 0.5130 0.6860 0.8011 0.5130 0.5130 0.8011 0.5108 0.5360 0.5130 0.6860 0.5445 0.5130 0.5445 0.5360 0.5445 0.8011 0.8011 0.5108 0.5130 0.5108 0.6860 0.5130 0.5108 0.5108 0.5108 0.5445 0.5108 0.5130 0.6860 0.5130 0.8011 0.5445 0.5108 0.5445 0.5130 0.8011 0.5130 0.5108 0.8011 0.5108 0.5130 0.5360 0.6860 0.5445 0.5360 0.5130 0.5445 0.5130 0.5445 0.5130 0.5445 0.5360 0.6860 0.6860 0.5445 0.5445 0.5360 0.5108 0.5108 0.5130 0.5108 0.5108 0.6860 0.8011 0.5130 0.5130 0.5445 0.6860 0.5360 0.8011 0.8011 0.5108 0.5108 0.5360 0.8011 0.5130 0.5108 0.8011 0.5445 0.8011 0.5360 0.8011 0.5108 0.5130 0.5445 0.5360 0.8011 0.5360 0.5108 0.5130 0.5130 0.5360 0.5130 0.8011 0.5130 0.5130 0.8011 0.5108 0.5360 0.5360 0.5360 0.5130 0.5108 0.5108 0.6860 0.5130 0.5130 0.5130 0.5445 0.5445 0.5360 0.5108 0.5130 0.5108 0.5445 0.6860 0.5445 0.6860 0.5360 0.5130 0.6860 0.5130 0.5130 0.5445 0.5108 0.5108 0.8011 0.5360 0.5130 0.6860 0.8011 0.5445 0.5445 0.5445 0.5130 0.5130 0.5108 0.5130 0.5360 0.5360 0.6860 0.5360 0.5108 0.5360 0.8011 0.5360 0.5360 0.5130 0.5445 0.5130 0.5445 0.5360 0.6860 0.5108 0.5360 0.5360 0.8011 0.8011 0.6860 0.5130 0.5130 0.5108 0.5445 0.5130 0.8011 0.8011 0.5130 0.5360 0.6860 0.5108 0.6860 0.5445 0.5108 0.8011 0.8011 0.8011 0.6860 0.5445 0.5130 0.5445 0.5445 0.5360 0.5130 0.8011 0.5445 0.5108 0.8011 0.6860 0.5360 0.5130 0.5108 0.5445 0.6860 0.8011 0.8011 0.8011 0.5130 0.6860 0.8011 0.8011 0.5445 0.5445 0.5130 0.5360 0.5360 0.5108 0.5360 0.5360 0.5108 0.5108 0.5360 0.5360 0.5445 0.5360 0.5445 0.5130 0.6860 0.6860 0.5108 0.5360 0.8011 0.5360 0.6860 0.5130 0.5130 0.5130 0.5108 0.5130 0.8011 0.6860 0.8011 0.5108 0.5445 0.5360 0.5360 0.5445 0.5130 0.5108 0.5445 0.6860 0.8011 0.5360 0.5360 0.5108 0.5108 0.6860 0.6860 0.5130 0.5360 0.5360 0.5445 0.5360 0.8011 0.8011 0.6860 0.5130 0.5130 0.5130 0.6860 0.5360 0.5360 0.8011" HIT_INDICES="439 450 704 1463 1712 2211 3207 4417 4436 5036 5144 5706 5850 6073 6245 6258 6376 6398 6602 7297 7696 7986 8088 8275 8452 8554 8700 8819 8871 8961 9170 9502 9587 9637 9641 10111 10112 10298 10420 10440 10559 10791 10793 11148 11164 11225 11338 11397 11589 11606 11609 11868 11970 12073 12095 12117 12129 12188 12583 12594 12723 12764 12814 12912 13093 13102 13116 13241 13564 13570 13651 13990 14133 14430 14439 14516 14583 14660 14815 14883 14925 14928 14960 14962 14966 15074 15196 15233 15338 15533 15639 15704 15739 15906 15991 16228 16327 16333 16449 16466 16506 16534 16635 16756 16862 16989 17025 17125 17193 17306 17343 17393 17526 17614 17646 17825 17866 17919 17938 17943 17986 18038 18100 18104 18162 18167 18187 18258 18334 18390 18400 18481 18574 18611 18625 18645 18762 18886 18957 19013 19039 19112 19199 19231 19264 19325 19523 19530 19570 19826 19839 19858 19907 20025 20034 20339 20409 20585 20595 20626 20644 20647 20836 20848 20879 20951 20960 20966 21037 21061 21093 21106 21142 21174 21200 21209 21291 21296 21336 21440 21498 21583 21604 21637 21645 21718 21802 21898 21954 21971 21972 21983 22003 22056 22139 22174 22176 22205 22244 22263 22280 22323 22324 22360 22395 22555 22628 22646 22649 22700 22716 22761 22939 23061 23200 23216 23227 23234 23237 23371 23404 23438 23547 23549 23569 23704 23707 23793 23813 23825 23940 24008 24178 24463 24525 24539 24599 24655 24656 24717 24748 24817 24818 24869 24899 24906 24914 25019 25031 25056 25144 25231 25262 25279 25281 25402 25449 25471 25520 25754 25838 25858 25859 25948 25967 26061 26134 26227 26256 26290 26293 26361 26609 26635 26681 26692 26734 26829 26876 27063 27098 27126 27269 27284 27293 27333 27347 27417 27571 27588 27604 27645 27764 27814 27840 27843 27886 27899 28264 28291 28304 28527 28617 28772 28825 28832 28908 28915 28997 29245 29327 29343 29361 29402 29538 29582 29589 29595 29613 29614 29657 30561 30618 32661 32773 33543 33647 35385 36012 36231 41841 42474 43109 43952 44598 44907 48093 48404 49217 49955 52245 53023 55476 55622 57008 57030" ES_PROFILE="-0.0075 -0.0076 -0.0119 -0.0248 -0.0290 -0.0375 -0.0544 -0.0750 -0.0753 -0.0854 -0.0873 -0.0968 0.5498 0.5979 0.6211 0.6460 0.6615 0.6779 0.6860 0.6798 0.6774 0.6762 0.6781 0.6782 0.6783 0.6796 0.6800 0.6807 0.6825 0.6836 0.6825 0.6791 0.6798 0.6811 0.6832 0.6771 0.6790 0.6777 0.6775 0.6789 0.6786 0.6764 0.6780 0.6736 0.6749 0.6754 0.6750 0.6756 0.6738 0.6750 0.6764 0.6734 0.6731 0.6727 0.6737 0.6746 0.6758 0.6761 0.6707 0.6717 0.6708 0.6713 0.6717 0.6712 0.6693 0.6703 0.6713 0.6703 0.6659 0.6669 0.6666 0.6619 0.6605 0.6564 0.6573 0.6569 0.6568 0.6564 0.6548 0.6545 0.6548 0.6557 0.6560 0.6569 0.6578 0.6569 0.6557 0.6560 0.6551 0.6526 0.6517 0.6515 0.6517 0.6497 0.6491 0.6458 0.6450 0.6456 0.6445 0.6450 0.6451 0.6454 0.6444 0.6431 0.6421 0.6406 0.6408 0.6398 0.6394 0.6381 0.6382 0.6381 0.6365 0.6357 0.6358 0.6335 0.6334 0.6332 0.6335 0.6341 0.6340 0.6338 0.6334 0.6340 0.6336 0.6342 0.6345 0.6339 0.6333 0.6329 0.6334 0.6326 0.6317 0.6316 0.6320 0.6323 0.6309 0.6294 0.6287 0.6284 0.6285 0.6278 0.6269 0.6269 0.6269 0.6265 0.6236 0.6241 0.6240 0.6201 0.6204 0.6207 0.6204 0.6189 0.6192 0.6146 0.6139 0.6114 0.6117 0.6117 0.6119 0.6123 0.6096 0.6098 0.6098 0.6090 0.6093 0.6097 0.6090 0.6090 0.6089 0.6092 0.6090 0.6089 0.6090 0.6093 0.6083 0.6087 0.6085 0.6071 0.6066 0.6056 0.6056 0.6055 0.6058 0.6050 0.6040 0.6028 0.6022 0.6023 0.6027 0.6030 0.6030 0.6025 0.6015 0.6013 0.6017 0.6016 0.6013 0.6014 0.6015 0.6012 0.6015 0.6013 0.6011 0.5988 0.5979 0.5980 0.5983 0.5978 0.5979 0.5975 0.5949 0.5931 0.5911 0.5912 0.5913 0.5916 0.5919 0.5899 0.5897 0.5895 0.5879 0.5882 0.5882 0.5862 0.5865 0.5854 0.5853 0.5854 0.5838 0.5829 0.5804 0.5758 0.5750 0.5751 0.5743 0.5736 0.5739 0.5731 0.5729 0.5719 0.5722 0.5716 0.5713 0.5715 0.5716 0.5701 0.5701 0.5699 0.5687 0.5675 0.5672 0.5671 0.5673 0.5655 0.5650 0.5648 0.5642 0.5604 0.5592 0.5591 0.5593 0.5580 0.5579 0.5565 0.5554 0.5540 0.5537 0.5534 0.5535 0.5525 0.5485 0.5482 0.5476 0.5476 0.5470 0.5456 0.5449 0.5419 0.5414 0.5411 0.5388 0.5387 0.5387 0.5381 0.5380 0.5370 0.5345 0.5343 0.5341 0.5336 0.5316 0.5309 0.5306 0.5306 0.5300 0.5299 0.5237 0.5233 0.5232 0.5195 0.5180 0.5154 0.5146 0.5145 0.5132 0.5132 0.5118 0.5076 0.5063 0.5060 0.5057 0.5051 0.5028 0.5020 0.5019 0.5018 0.5016 0.5016 0.5008 0.4855 0.4845 0.4498 0.4479 0.4348 0.4331 0.4036 0.3929 0.3892 0.2938 0.2831 0.2723 0.2580 0.2470 0.2418 0.1876 0.1823 0.1685 0.1560 0.1171 0.1039 0.0622 0.0597 0.0362 0.0358" RANK_AT_ES="6602.0000" RANK_SCORE_AT_ES="17.6017"/>
  <DTG RANKED_LIST="fpkm.rnk" TEMPLATE="sample.cls" GENESET="gene_sets.gmt#REGULATION_OF_LIPID_LOCALIZATION(GO:1905952)" ES="0.6862" NES="1.1547" NP="0.1410" FDR="0.3727" FWER="1.0000" RND_ES="0.8378 0.5003 0.5003 0.5345 0.5345 0.6862 0.5345 0.6862 0.5315 0.6862 0.8378 0.6862 0.6862 0.6862 0.5345 0.5315 0.5003 0.5003 0.5003 0.5077 0.5077 0.5003 0.6862 0.5003 0.5077 0.6862 0.6862 0.5077 0.5345 0.6862 0.5315 0.5345 0.8378 0.6862 0.8378 0.5077 0.6862 0.5345 0.5077 0.5077 0.5315 0.5315 0.5077 0.6862 0.5315 0.6862 0.5077 0.5003 0.6862 0.5315 0.6862 0.8378 0.5345 0.5077 0.5003 0.6862 0.6862 0.5077 0.5003 0.5345 0.5345 0.6862 0.5077 0.8378 0.5077 0.5345 0.8378 0.5003 0.5315 0.8378 0.5077 0.5345 0.5315 0.6862 0.6862 0.5003 0.8378 0.8378 0.5345 0.5345 0.5315 0.6862 0.5003 0.5003 0.5077 0.8378 0.5077 0.5077 0.5077 0.5315 0.8378 0.5345 0.8378 0.5345 0.5315 0.6862 0.5077 0.5003 0.8378 0.5315 0.5315 0.6862 0.5003 0.8378 0.5345 0.8378 0.5315 0.6862 0.5003 0.8378 0.6862 0.8378 0.6862 0.6862 0.8378 0.5345 0.5345 0.5003 0.5315 0.5077 0.5345 0.6862 0.6862 0.6862 0.6862 0.5315 0.5077 0.6862 0.5077 0.5345 0.6862 0.8378 0.5077 0.5077 0.5077 0.5077 0.5345 0.8378 0.8378 0.6862 0.5315 0.6862 0.6862 0.8378 0.5077 0.6862 0.8378 0.6862 0.5315 0.5315 0.5077 0.5315 0.5315 0.5345 0.6862 0.8378 0.5315 0.5345 0.5345 0.5077 0.6862 0.5315 0.5345 0.5003 0.5345 0.5345 0.8378 0.8378 0.8378 0.5077 0.5315 0.6862 0.5315 0.6862 0.5345 0.6862 0.5077 0.6862 0.5077 0.6862 0.5077 0.5077 0.5345 0.6862 0.5003 0.5077 0.5003 0.6862 0.6862 0.5315 0.5345 0.5077 0.8378 0.8378 0.5315 0.5077 0.5077 0.5345 0.5077 0.8378 0.5003 0.5003 0.5077 0.8378 0.5003 0.5077 0.5003 0.5077 0.5345 0.5077 0.5003 0.6862 0.5077 0.5003 0.5003 0.5315 0.5315 0.5315 0.6862 0.5077 0.8378 0.5345 0.8378 0.8378 0.5345 0.5315 0.5315 0.5315 0.8378 0.5003 0.5345 0.5077 0.5003 0.5003 0.6862 0.5077 0.6862 0.5345 0.8378 0.5345 0.5345 0.5345 0.8378 0.6862 0.5315 0.6862 0.5003 0.5003 0.5315 0.8378 0.5315 0.6862 0.5315 0.5315 0.5003 0.6862 0.5315 0.6862 0.6862 0.8378 0.5003 0.5345 0.5077 0.5077 0.5315 0.5315 0.5077 0.5315 0.5077 0.5077 0.5315 0.8378 0.6862 0.8378 0.5315 0.5315 0.6862 0.5315 0.5345 0.8378 0.6862 0.5077 0.5077 0.6862 0.5345 0.5345 0.5003 0.8378 0.5077 0.6862 0.5003 0.5003 0.6862 0.8378 0.6862 0.5003 0.5003 0.5003 0.6862 0.6862 0.5345 0.6862 0.5077 0.5003 0.5345 0.6862 0.6862 0.5345 0.5077 0.5003 0.8378 0.5077 0.6862 0.5315 0.6862 0.5345 0.5077 0.5003 0.8378 0.5003 0.5003 0.8378 0.5003 0.5345 0.5315 0.5345 0.5077 0.5003 0.5345 0.5003 0.6862 0.5003 0.5077 0.5077 0.8378 0.5003 0.8378 0.5003 0.5345 0.5077 0.6862 0.5077 0.5077 0.5345 0.5077 0.5003 0.5345 0.5003 0.5345 0.8378 0.5345 0.5077 0.5345 0.8378 0.8378 0.8378 0.5345 0.5003 0.6862 0.5077 0.6862 0.6862 0.6862 0.5003 0.5077 0.5003 0.5315 0.5345 0.6862 0.5003 0.6862 0.5315 0.5003 0.5003 0.6862 0.6862 0.5003 0.5077 0.5315 0.6862 0.5315 0.5345 0.5315 0.5003 0.5003 0.5003 0.5315 0.6862 0.5077 0.8378 0.8378 0.5345 0.5315 0.5315 0.5345 0.6862 0.6862 0.5345 0.5345 0.5345 0.5003 0.5315 0.6862 0.5077 0.5077 0.5003 0.5003 0.5003 0.5003 0.5003 0.8378 0.6862 0.5003 0.5003 0.5315 0.5315 0.8378 0.5003 0.5003 0.6862 0.5077 0.5315 0.6862 0.5003 0.5345 0.8378 0.5315 0.8378 0.5003 0.6862 0.5003 0.5315 0.6862 0.8378 0.8378 0.6862 0.8378 0.5077 0.5003 0.8378 0.5003 0.5345 0.5003 0.5003 0.6862 0.6862 0.5077 0.5003 0.5345 0.8378 0.5315 0.5345 0.6862 0.5003 0.8378 0.5345 0.5315 0.5345 0.5077 0.5077 0.5315 0.5345 0.5077 0.6862 0.5345 0.6862 0.5003 0.5077 0.6862 0.5315 0.5315 0.6862 0.5315 0.5077 0.5315 0.5077 0.6862 0.5003 0.5003 0.6862 0.6862 0.8378 0.5003 0.6862 0.5003 0.5077 0.5345 0.5003 0.6862 0.5077 0.6862 0.6862 0.5003 0.5003 0.5345 0.5315 0.5003 0.5003 0.8378 0.5315 0.5315 0.5345 0.5315 0.5315 0.8378 0.5315 0.5315 0.5077 0.6862 0.6862 0.5003 0.5315 0.5077 0.5003 0.5345 0.6862 0.6862 0.5315 0.6862 0.5345 0.8378 0.5077 0.6862 0.5077 0.6862 0.5315 0.5077 0.5003 0.6862 0.6862 0.6862 0.5003 0.5345 0.5345 0.5345 0.5315 0.5003 0.5345 0.5345 0.5345 0.5345 0.5345 0.8378 0.8378 0.5315 0.8378 0.8378 0.5077 0.5315 0.8378 0.8378 0.5345 0.8378 0.6862 0.5345 0.5003 0.5077 0.8378 0.8378 0.5315 0.5345 0.6862 0.5315 0.5315 0.5077 0.5315 0.5345 0.5003 0.5077 0.5003 0.5345 0.6862 0.5345 0.5003 0.5345 0.5345 0.6862 0.5003 0.6862 0.5003 0.8378 0.5003 0.5077 0.5077 0.5315 0.8378 0.8378 0.6862 0.5345 0.5003 0.5345 0.5077 0.5315 0.5345 0.5315 0.5077 0.5315 0.8378 0.5003 0.5345 0.6862 0.5077 0.5345 0.5345 0.8378 0.5077 0.5315 0.6862 0.5345 0.6862 0.5003 0.5077 0.5345 0.5315 0.8378 0.6862 0.5003 0.5345 0.5315 0.8378 0.5003 0.5345 0.6862 0.5003 0.5003 0.5315 0.8378 0.8378 0.6862 0.5077 0.5315 0.8378 0.8378 0.8378 0.5077 0.5003 0.5345 0.8378 0.5345 0.5345 0.5077 0.8378 0.6862 0.5315 0.6862 0.6862 0.6862 0.5003 0.5077 0.5345 0.5077 0.5315 0.8378 0.5077 0.5077 0.5003 0.5345 0.5315 0.5315 0.5003 0.8378 0.5315 0.6862 0.6862 0.6862 0.5003 0.5077 0.6862 0.5315 0.5345 0.8378 0.5345 0.5345 0.6862 0.5315 0.5077 0.5345 0.5077 0.6862 0.5077 0.5315 0.5345 0.5345 0.5345 0.5077 0.6862 0.5315 0.6862 0.6862 0.6862 0.5315 0.5345 0.5345 0.5315 0.8378 0.5345 0.5003 0.6862 0.5315 0.5345 0.5315 0.5077 0.6862 0.6862 0.6862 0.8378 0.5315 0.5315 0.5315 0.5345 0.5003 0.5315 0.5003 0.5315 0.5345 0.5345 0.5003 0.5345 0.5003 0.5315 0.5315 0.5315 0.5345 0.5003 0.5315 0.5003 0.8378 0.6862 0.6862 0.6862 0.5345 0.8378 0.5315 0.6862 0.5077 0.5315 0.5003 0.5315 0.5077 0.6862 0.8378 0.5077 0.5077 0.8378 0.5003 0.5315 0.5077 0.6862 0.5345 0.5077 0.5345 0.5315 0.5345 0.8378 0.8378 0.5003 0.5077 0.5003 0.6862 0.5077 0.5003 0.5003 0.5003 0.5345 0.5003 0.5077 0.6862 0.5077 0.8378 0.5345 0.5003 0.5345 0.5077 0.8378 0.5077 0.5003 0.8378 0.5003 0.5077 0.5315 0.6862 0.5345 0.5315 0.5077 0.5345 0.5077 0.5345 0.5077 0.5345 0.5315 0.6862 0.6862 0.5345 0.5345 0.5315 0.5003 0.5003 0.5077 0.5003 0.5003 0.6862 0.8378 0.5077 0.5077 0.5345 0.6862 0.5315 0.8378 0.8378 0.5003 0.5003 0.5315 0.8378 0.5077 0.5003 0.8378 0.5345 0.8378 0.5315 0.8378 0.5003 0.5077 0.5345 0.5315 0.8378 0.5315 0.5003 0.5077 0.5077 0.5315 0.5077 0.8378 0.5077 0.5077 0.8378 0.5003 0.5315 0.5315 0.5315 0.5077 0.5003 0.5003 0.6862 0.5077 0.5077 0.5077 0.5345 0.5345 0.5315 0.5003 0.5077 0.5003 0.5345 0.6862 0.5345 0.6862 0.5315 0.5077 0.6862 0.5077 0.5077 0.5345 0.5003 0.5003 0.8378 0.5315 0.5077 0.6862 0.8378 0.5345 0.5345 0.5345 0.5077 0.5077 0.5003 0.5077 0.5315 0.5315 0.6862 0.5315 0.5003 0.5315 0.8378 0.5315 0.5315 0.5077 0.5345 0.5077 0.5345 0.5315 0.6862 0.5003 0.5315 0.5315 0.8378 0.8378 0.6862 0.5077 0.5077 0.5003 0.5345 0.5077 0.8378 0.8378 0.5077 0.5315 0.6862 0.5003 0.6862 0.5345 0.5003 0.8378 0.8378 0.8378 0.6862 0.5345 0.5077 0.5345 0.5345 0.5315 0.5077 0.8378 0.5345 0.5003 0.8378 0.6862 0.5315 0.5077 0.5003 0.5345 0.6862 0.8378 0.8378 0.8378 0.5077 0.6862 0.8378 0.8378 0.5345 0.5345 0.5077 0.5315 0.5315 0.5003 0.5315 0.5315 0.5003 0.5003 0.5315 0.5315 0.5345 0.5315 0.5345 0.5077 0.6862 0.6862 0.5003 0.5315 0.8378 0.5315 0.6862 0.5077 0.5077 0.5077 0.5003 0.5077 0.8378 0.6862 0.8378 0.5003 0.5345 0.5315 0.5315 0.5345 0.5077 0.5003 0.5345 0.6862 0.8378 0.5315 0.5315 0.5003 0.5003 0.6862 0.6862 0.5077 0.5315 0.5315 0.5345 0.5315 0.8378 0.8378 0.6862 0.5077 0.5077 0.5077 0.6862 0.5315 0.5315 0.8378" HIT_INDICES="271 287 439 947 1669 3155 3976 5268 5716 5779 6005 6197 6362 6758 6832 6937 7149 7217 7293 7516 7921 8474 8485 8507 9802 10262 10458 10532 11225 11264 11372 11715 11906 11950 12117 12559 12613 12908 13279 13419 13676 14954 15435 16269 16468 16681 16846 17052 17737 18226 18462 19010 19690 20027 20109 20361 20990 21005 21292 21621 21949 21969 22237 22269 22336 22463 22736 22874 23316 23437 24352 24653 25281 25419 25995 25996 26134 26256 26447 26902 27223 27235 27277 27284 27310 27419 27490 27503 27588 27630 28166 28264 28306 28354 28596 28859 29103 29188 29239 29278 29404 29419 29438 29630 30305 30320 30343 30697 30970 31029 31375 31810 32072 32231 32809 32846 34429 38893 39917 40152 42484 43007 44949 45792 46249 46570 46893 51401 51480 51572 52744 53064 53984 56244 56324 56687 57062" ES_PROFILE="-0.0046 -0.0048 -0.0073 -0.0159 -0.0281 -0.0532 -0.0671 -0.0889 -0.0965 -0.0975 0.2304 0.3582 0.4339 0.4677 0.5042 0.5368 0.5614 0.5866 0.6100 0.6270 0.6369 0.6409 0.6540 0.6670 0.6539 0.6542 0.6586 0.6650 0.6600 0.6660 0.6708 0.6713 0.6741 0.6793 0.6823 0.6802 0.6847 0.6849 0.6835 0.6859 0.6862 0.6686 0.6642 0.6534 0.6534 0.6531 0.6535 0.6531 0.6444 0.6388 0.6375 0.6306 0.6214 0.6179 0.6187 0.6166 0.6079 0.6096 0.6067 0.6029 0.5991 0.6005 0.5976 0.5987 0.5992 0.5987 0.5956 0.5948 0.5887 0.5881 0.5737 0.5698 0.5601 0.5587 0.5498 0.5506 0.5491 0.5478 0.5453 0.5382 0.5333 0.5336 0.5334 0.5339 0.5339 0.5326 0.5319 0.5321 0.5311 0.5309 0.5221 0.5207 0.5203 0.5198 0.5159 0.5116 0.5075 0.5061 0.5054 0.5048 0.5027 0.5025 0.5022 0.4989 0.4875 0.4873 0.4869 0.4809 0.4763 0.4753 0.4695 0.4621 0.4577 0.4550 0.4452 0.4446 0.4178 0.3422 0.3249 0.3210 0.2815 0.2727 0.2398 0.2256 0.2179 0.2125 0.2070 0.1307 0.1294 0.1279 0.1081 0.1027 0.0871 0.0489 0.0476 0.0414 0.0351" RANK_AT_ES="13676.0000" RANK_SCORE_AT_ES="1.6331"/>
  <DTG RANKED_LIST="fpkm.rnk" TEMPLATE="sample.cls" GENESET="gene_sets.gmt#ESTROGEN_RECEPTOR_BINDING(GO:0030331)" ES="0.7177" NES="1.1547" NP="0.1410" FDR="0.3727" FWER="1.0000" RND_ES="0.8732 0.5367 0.5367 0.5464 0.5464 0.7177 0.5464 0.7177 0.5463 0.7177 0.8732 0.7177 0.7177 0.7177 0.5464 0.5463 0.5367 0.5367 0.5367 0.5417 0.5417 0.5367 0.7177 0.5367 0.5417 0.7177 0.7177 0.5417 0.5464 0.7177 0.5463 0.5464 0.8732 0.7177 0.8732 0.5417 0.7177 0.5464 0.5417 0.5417 0.5463 0.5463 0.5417 0.7177 0.5463 0.7177 0.5417 0.5367 0.7177 0.5463 0.7177 0.8732 0.5464 0.5417 0.5367 0.7177 0.7177 0.5417 0.5367 0.5464 0.5464 0.7177 0.5417 0.8732 0.5417 0.5464 0.8732 0.5367 0.5463 0.8732 0.5417 0.5464 0.5463 0.7177 0.7177 0.5367 0.8732 0.8732 0.5464 0.5464 0.5463 0.7177 0.5367 0.5367 0.5417 0.8732 0.5417 0.5417 0.5417 0.5463 0.8732 0.5464 0.8732 0.5464 0.5463 0.7177 0.5417 0.5367 0.8732 0.5463 0.5463 0.7177 0.5367 0.8732 0.5464 0.8732 0.5463 0.7177 0.5367 0.8732 0.7177 0.8732 0.7177 0.7177 0.8732 0.5464 0.5464 0.5367 0.5463 0.5417 0.5464 0.7177 0.7177 0.7177 0.7177 0.5463 0.5417 0.7177 0.5417 0.5464 0.7177 0.8732 0.5417 0.5417 0.5417 0.5417 0.5464 0.8732 0.8732 0.7177 0.5463 0.7177 0.7177 0.8732 0.5417 0.7177 0.8732 0.7177 0.5463 0.5463 0.5417 0.5463 0.5463 0.5464 0.7177 0.8732 0.5463 0.5464 0.5464 0.5417 0.7177 0.5463 0.5464 0.5367 0.5464 0.5464 0.8732 0.8732 0.8732 0.5417 0.5463 0.7177 0.5463 0.7177 0.5464 0.7177 0.5417 0.7177 0.5417 0.7177 0.5417 0.5417 0.5464 0.7177 0.5367 0.5417 0.5367 0.7177 0.7177 0.5463 0.5464 0.5417 0.8732 0.8732 0.5463 0.5417 0.5417 0.5464 0.5417 0.8732 0.5367 0.5367 0.5417 0.8732 0.5367 0.5417 0.5367 0.5417 0.5464 0.5417 0.5367 0.7177 0.5417 0.5367 0.5367 0.5463 0.5463 0.5463 0.7177 0.5417 0.8732 0.5464 0.8732 0.8732 0.5464 0.5463 0.5463 0.5463 0.8732 0.5367 0.5464 0.5417 0.5367 0.5367 0.7177 0.5417 0.7177 0.5464 0.8732 0.5464 0.5464 0.5464 0.8732 0.7177 0.5463 0.7177 0.5367 0.5367 0.5463 0.8732 0.5463 0.7177 0.5463 0.5463 0.5367 0.7177 0.5463 0.7177 0.7177 0.8732 0.5367 0.5464 0.5417 0.5417 0.5463 0.5463 0.5417 0.5463 0.5417 0.5417 0.5463 0.8732 0.7177 0.8732 0.5463 0.5463 0.7177 0.5463 0.5464 0.8732 0.7177 0.5417 0.5417 0.7177 0.5464 0.5464 0.5367 0.8732 0.5417 0.7177 0.5367 0.5367 0.7177 0.8732 0.7177 0.5367 0.5367 0.5367 0.7177 0.7177 0.5464 0.7177 0.5417 0.5367 0.5464 0.7177 0.7177 0.5464 0.5417 0.5367 0.8732 0.5417 0.7177 0.5463 0.7177 0.5464 0.5417 0.5367 0.8732 0.5367 0.5367 0.8732 0.5367 0.5464 0.5463 0.5464 0.5417 0.5367 0.5464 0.5367 0.7177 0.5367 0.5417 0.5417 0.8732 0.5367 0.8732 0.5367 0.5464 0.5417 0.7177 0.5417 0.5417 0.5464 0.5417 0.5367 0.5464 0.5367 0.5464 0.8732 0.5464 0.5417 0.5464 0.8732 0.8732 0.8732 0.5464 0.5367 0.7177 0.5417 0.7177 0.7177 0.7177 0.5367 0.5417 0.5367 0.5463 0.5464 0.7177 0.5367 0.7177 0.5463 0.5367 0.5367 0.7177 0.7177 0.5367 0.5417 0.5463 0.7177 0.5463 0.5464 0.5463 0.5367 0.5367 0.5367 0.5463 0.7177 0.5417 0.8732 0.8732 0.5464 0.5463 0.5463 0.5464 0.7177 0.7177 0.5464 0.5464 0.5464 0.5367 0.5463 0.7177 0.5417 0.5417 0.5367 0.5367 0.5367 0.5367 0.5367 0.8732 0.7177 0.5367 0.5367 0.5463 0.5463 0.8732 0.5367 0.5367 0.7177 0.5417 0.5463 0.7177 0.5367 0.5464 0.8732 0.5463 0.8732 0.5367 0.7177 0.5367 0.5463 0.7177 0.8732 0.8732 0.7177 0.8732 0.5417 0.5367 0.8732 0.5367 0.5464 0.5367 0.5367 0.7177 0.7177 0.5417 0.5367 0.5464 0.8732 0.5463 0.5464 0.7177 0.5367 0.8732 0.5464 0.5463 0.5464 0.5417 0.5417 0.5463 0.5464 0.5417 0.7177 0.5464 0.7177 0.5367 0.5417 0.7177 0.5463 0.5463 0.7177 0.5463 0.5417 0.5463 0.5417 0.7177 0.5367 0.5367 0.7177 0.7177 0.8732 0.5367 0.7177 0.5367 0.5417 0.5464 0.5367 0.7177 0.5417 0.7177 0.7177 0.5367 0.5367 0.5464 0.5463 0.5367 0.5367 0.8732 0.5463 0.5463 0.5464 0.5463 0.5463 0.8732 0.5463 0.5463 0.5417 0.7177 0.7177 0.5367 0.5463 0.5417 0.5367 0.5464 0.7177 0.7177 0.5463 0.7177 0.5464 0.8732 0.5417 0.7177 0.5417 0.7177 0.5463 0.5417 0.5367 0.7177 0.7177 0.7177 0.5367 0.5464 0.5464 0.5464 0.5463 0.5367 0.5464 0.5464 0.5464 0.5464 0.5464 0.8732 0.8732 0.5463 0.8732 0.8732 0.5417 0.5463 0.8732 0.8732 0.5464 0.8732 0.7177 0.5464 0.5367 0.5417 0.8732 0.8732 0.5463 0.5464 0.7177 0.5463 0.5463 0.5417 0.5463 0.5464 0.5367 0.5417 0.5367 0.5464 0.7177 0.5464 0.5367 0.5464 0.5464 0.7177 0.5367 0.7177 0.5367 0.8732 0.5367 0.5417 0.5417 0.5463 0.8732 0.8732 0.7177 0.5464 0.5367 0.5464 0.5417 0.5463 0.5464 0.5463 0.5417 0.5463 0.8732 0.5367 0.5464 0.7177 0.5417 0.5464 0.5464 0.8732 0.5417 0.5463 0.7177 0.5464 0.7177 0.5367 0.5417 0.5464 0.5463 0.8732 0.7177 0.5367 0.5464 0.5463 0.8732 0.5367 0.5464 0.7177 0.5367 0.5367 0.5463 0.8732 0.8732 0.7177 0.5417 0.5463 0.8732 0.8732 0.8732 0.5417 0.5367 0.5464 0.8732 0.5464 0.5464 0.5417 0.8732 0.7177 0.5463 0.7177 0.7177 0.7177 0.5367 0.5417 0.5464 0.5417 0.5463 0.8732 0.5417 0.5417 0.5367 0.5464 0.5463 0.5463 0.5367 0.8732 0.5463 0.7177 0.7177 0.7177 0.5367 0.5417 0.7177 0.5463 0.5464 0.8732 0.5464 0.5464 0.7177 0.5463 0.5417 0.5464 0.5417 0.7177 0.5417 0.5463 0.5464 0.5464 0.5464 0.5417 0.7177 0.5463 0.7177 0.7177 0.7177 0.5463 0.5464 0.5464 0.5463 0.8732 0.5464 0.5367 0.7177 0.5463 0.5464 0.5463 0.5417 0.7177 0.7177 0.7177 0.8732 0.5463 0.5463 0.5463 0.5464 0.5367 0.5463 0.5367 0.5463 0.5464 0.5464 0.5367 0.5464 0.5367 0.5463 0.5463 0.5463 0.5464 0.5367 0.5463 0.5367 0.8732 0.7177 0.7177 0.7177 0.5464 0.8732 0.5463 0.7177 0.5417 0.5463 0.5367 0.5463 0.5417 0.7177 0.8732 0.5417 0.5417 0.8732 0.5367 0.5463 0.5417 0.7177 0.5464 0.5417 0.5464 0.5463 0.5464 0.8732 0.8732 0.5367 0.5417 0.5367 0.7177 0.5417 0.5367 0.5367 0.5367 0.5464 0.5367 0.5417 0.7177 0.5417 0.8732 0.5464 0.5367 0.5464 0.5417 0.8732 0.5417 0.5367 0.8732 0.5367 0.5417 0.5463 0.7177 0.5464 0.5463 0.5417 0.5464 0.5417 0.5464 0.5417 0.5464 0.5463 0.7177 0.7177 0.5464 0.5464 0.5463 0.5367 0.5367 0.5417 0.5367 0.5367 0.7177 0.8732 0.5417 0.5417 0.5464 0.7177 0.5463 0.8732 0.8732 0.5367 0.5367 0.5463 0.8732 0.5417 0.5367 0.8732 0.5464 0.8732 0.5463 0.8732 0.5367 0.5417 0.5464 0.5463 0.8732 0.5463 0.5367 0.5417 0.5417 0.5463 0.5417 0.8732 0.5417 0.5417 0.8732 0.5367 0.5463 0.5463 0.5463 0.5417 0.5367 0.5367 0.7177 0.5417 0.5417 0.5417 0.5464 0.5464 0.5463 0.5367 0.5417 0.5367 0.5464 0.7177 0.5464 0.7177 0.5463 0.5417 0.7177 0.5417 0.5417 0.5464 0.5367 0.5367 0.8732 0.5463 0.5417 0.7177 0.8732 0.5464 0.5464 0.5464 0.5417 0.5417 0.5367 0.5417 0.5463 0.5463 0.7177 0.5463 0.5367 0.5463 0.8732 0.5463 0.5463 0.5417 0.5464 0.5417 0.5464 0.5463 0.7177 0.5367 0.5463 0.5463 0.8732 0.8732 0.7177 0.5417 0.5417 0.5367 0.5464 0.5417 0.8732 0.8732 0.5417 0.5463 0.7177 0.5367 0.7177 0.5464 0.5367 0.8732 0.8732 0.8732 0.7177 0.5464 0.5417 0.5464 0.5464 0.5463 0.5417 0.8732 0.5464 0.5367 0.8732 0.7177 0.5463 0.5417 0.5367 0.5464 0.7177 0.8732 0.8732 0.8732 0.5417 0.7177 0.8732 0.8732 0.5464 0.5464 0.5417 0.5463 0.5463 0.5367 0.5463 0.5463 0.5367 0.5367 0.5463 0.5463 0.5464 0.5463 0.5464 0.5417 0.7177 0.7177 0.5367 0.5463 0.8732 0.5463 0.7177 0.5417 0.5417 0.5417 0.5367 0.5417 0.8732 0.7177 0.8732 0.5367 0.5464 0.5463 0.5463 0.5464 0.5417 0.5367 0.5464 0.7177 0.8732 0.5463 0.5463 0.5367 0.5367 0.7177 0.7177 0.5417 0.5463 0.5463 0.5464 0.5463 0.8732 0.8732 0.7177 0.5417 0.5417 0.5417 0.7177 0.5463 0.5463 0.8732" HIT_INDICES="5958 6381 7907 8490 9320 9351 10483 10768 10961 11099 11685 12316 12545 12546 14610 14757 15249 15684 16570 16849 17073 19010 19635 19922 20678 20872 21868 22237 23379 23468 23479 23686 25471 25477 25981 26350 27893 28295 29664 55806" ES_PROFILE="0.5760 0.6763 0.6746 0.6837 0.6842 0.6981 0.6899 0.6954 0.7022 0.7096 0.7087 0.7061 0.7099 0.7177 0.6887 0.6921 0.6892 0.6871 0.6768 0.6766 0.6773 0.6480 0.6407 0.6391 0.6292 0.6288 0.6144 0.6106 0.5932 0.5937 0.5955 0.5939 0.5650 0.5663 0.5589 0.5538 0.5282 0.5218 0.4986 0.0563" RANK_AT_ES="12546.0000" RANK_SCORE_AT_ES="1.9098"/>
  <DTG RANKED_LIST="fpkm.rnk" TEMPLATE="sample.cls" GENESET="gene_sets.gmt#T_CELL_HOMEOSTASIS(GO:0043029)" ES="0.6738" NES="1.1547" NP="0.1410" FDR="0.3728" FWER="1.0000" RND_ES="0.6877 0.5093 0.5093 0.5587 0.5587 0.6738 0.5587 0.6738 0.5772 0.6738 0.6877 0.6738 0.6738 0.6738 0.5587 0.5772 0.5093 0.5093 0.5093 0.5041 0.5041 0.5093 0.6738 0.5093 0.5041 0.6738 0.6738 0.5041 0.5587 0.6738 0.5772 0.5587 0.6877 0.6738 0.6877 0.5041 0.6738 0.5587 0.5041 0.5041 0.5772 0.5772 0.5041 0.6738 0.5772 0.6738 0.5041 0.5093 0.6738 0.5772 0.6738 0.6877 0.5587 0.5041 0.5093 0.6738 0.6738 0.5041 0.5093 0.5587 0.5587 0.6738 0.5041 0.6877 0.5041 0.5587 0.6877 0.5093 0.5772 0.6877 0.5041 0.5587 0.5772 0.6738 0.6738 0.5093 0.6877 0.6877 0.5587 0.5587 0.5772 0.6738 0.5093 0.5093 0.5041 0.6877 0.5041 0.5041 0.5041 0.5772 0.6877 0.5587 0.6877 0.5587 0.5772 0.6738 0.5041 0.5093 0.6877 0.5772 0.5772 0.6738 0.5093 0.6877 0.5587 0.6877 0.5772 0.6738 0.5093 0.6877 0.6738 0.6877 0.6738 0.6738 0.6877 0.5587 0.5587 0.5093 0.5772 0.5041 0.5587 0.6738 0.6738 0.6738 0.6738 0.5772 0.5041 0.6738 0.5041 0.5587 0.6738 0.6877 0.5041 0.5041 0.5041 0.5041 0.5587 0.6877 0.6877 0.6738 0.5772 0.6738 0.6738 0.6877 0.5041 0.6738 0.6877 0.6738 0.5772 0.5772 0.5041 0.5772 0.5772 0.5587 0.6738 0.6877 0.5772 0.5587 0.5587 0.5041 0.6738 0.5772 0.5587 0.5093 0.5587 0.5587 0.6877 0.6877 0.6877 0.5041 0.5772 0.6738 0.5772 0.6738 0.5587 0.6738 0.5041 0.6738 0.5041 0.6738 0.5041 0.5041 0.5587 0.6738 0.5093 0.5041 0.5093 0.6738 0.6738 0.5772 0.5587 0.5041 0.6877 0.6877 0.5772 0.5041 0.5041 0.5587 0.5041 0.6877 0.5093 0.5093 0.5041 0.6877 0.5093 0.5041 0.5093 0.5041 0.5587 0.5041 0.5093 0.6738 0.5041 0.5093 0.5093 0.5772 0.5772 0.5772 0.6738 0.5041 0.6877 0.5587 0.6877 0.6877 0.5587 0.5772 0.5772 0.5772 0.6877 0.5093 0.5587 0.5041 0.5093 0.5093 0.6738 0.5041 0.6738 0.5587 0.6877 0.5587 0.5587 0.5587 0.6877 0.6738 0.5772 0.6738 0.5093 0.5093 0.5772 0.6877 0.5772 0.6738 0.5772 0.5772 0.5093 0.6738 0.5772 0.6738 0.6738 0.6877 0.5093 0.5587 0.5041 0.5041 0.5772 0.5772 0.5041 0.5772 0.5041 0.5041 0.5772 0.6877 0.6738 0.6877 0.5772 0.5772 0.6738 0.5772 0.5587 0.6877 0.6738 0.5041 0.5041 0.6738 0.5587 0.5587 0.5093 0.6877 0.5041 0.6738 0.5093 0.5093 0.6738 0.6877 0.6738 0.5093 0.5093 0.5093 0.6738 0.6738 0.5587 0.6738 0.5041 0.5093 0.5587 0.6738 0.6738 0.5587 0.5041 0.5093 0.6877 0.5041 0.6738 0.5772 0.6738 0.5587 0.5041 0.5093 0.6877 0.5093 0.5093 0.6877 0.5093 0.5587 0.5772 0.5587 0.5041 0.5093 0.5587 0.5093 0.6738 0.5093 0.5041 0.5041 0.6877 0.5093 0.6877 0.5093 0.5587 0.5041 0.6738 0.5041 0.5041 0.5587 0.5041 0.5093 0.5587 0.5093 0.5587 0.6877 0.5587 0.5041 0.5587 0.6877 0.6877 0.6877 0.5587 0.5093 0.6738 0.5041 0.6738 0.6738 0.6738 0.5093 0.5041 0.5093 0.5772 0.5587 0.6738 0.5093 0.6738 0.5772 0.5093 0.5093 0.6738 0.6738 0.5093 0.5041 0.5772 0.6738 0.5772 0.5587 0.5772 0.5093 0.5093 0.5093 0.5772 0.6738 0.5041 0.6877 0.6877 0.5587 0.5772 0.5772 0.5587 0.6738 0.6738 0.5587 0.5587 0.5587 0.5093 0.5772 0.6738 0.5041 0.5041 0.5093 0.5093 0.5093 0.5093 0.5093 0.6877 0.6738 0.5093 0.5093 0.5772 0.5772 0.6877 0.5093 0.5093 0.6738 0.5041 0.5772 0.6738 0.5093 0.5587 0.6877 0.5772 0.6877 0.5093 0.6738 0.5093 0.5772 0.6738 0.6877 0.6877 0.6738 0.6877 0.5041 0.5093 0.6877 0.5093 0.5587 0.5093 0.5093 0.6738 0.6738 0.5041 0.5093 0.5587 0.6877 0.5772 0.5587 0.6738 0.5093 0.6877 0.5587 0.5772 0.5587 0.5041 0.5041 0.5772 0.5587 0.5041 0.6738 0.5587 0.6738 0.5093 0.5041 0.6738 0.5772 0.5772 0.6738 0.5772 0.5041 0.5772 0.5041 0.6738 0.5093 0.5093 0.6738 0.6738 0.6877 0.5093 0.6738 0.5093 0.5041 0.5587 0.5093 0.6738 0.5041 0.6738 0.6738 0.5093 0.5093 0.5587 0.5772 0.5093 0.5093 0.6877 0.5772 0.5772 0.5587 0.5772 0.5772 0.6877 0.5772 0.5772 0.5041 0.6738 0.6738 0.5093 0.5772 0.5041 0.5093 0.5587 0.6738 0.6738 0.5772 0.6738 0.5587 0.6877 0.5041 0.6738 0.5041 0.6738 0.5772 0.5041 0.5093 0.6738 0.6738 0.6738 0.5093 0.5587 0.5587 0.5587 0.5772 0.5093 0.5587 0.5587 0.5587 0.5587 0.5587 0.6877 0.6877 0.5772 0.6877 0.6877 0.5041 0.5772 0.6877 0.6877 0.5587 0.6877 0.6738 0.5587 0.5093 0.5041 0.6877 0.6877 0.5772 0.5587 0.6738 0.5772 0.5772 0.5041 0.5772 0.5587 0.5093 0.5041 0.5093 0.5587 0.6738 0.5587 0.5093 0.5587 0.5587 0.6738 0.5093 0.6738 0.5093 0.6877 0.5093 0.5041 0.5041 0.5772 0.6877 0.6877 0.6738 0.5587 0.5093 0.5587 0.5041 0.5772 0.5587 0.5772 0.5041 0.5772 0.6877 0.5093 0.5587 0.6738 0.5041 0.5587 0.5587 0.6877 0.5041 0.5772 0.6738 0.5587 0.6738 0.5093 0.5041 0.5587 0.5772 0.6877 0.6738 0.5093 0.5587 0.5772 0.6877 0.5093 0.5587 0.6738 0.5093 0.5093 0.5772 0.6877 0.6877 0.6738 0.5041 0.5772 0.6877 0.6877 0.6877 0.5041 0.5093 0.5587 0.6877 0.5587 0.5587 0.5041 0.6877 0.6738 0.5772 0.6738 0.6738 0.6738 0.5093 0.5041 0.5587 0.5041 0.5772 0.6877 0.5041 0.5041 0.5093 0.5587 0.5772 0.5772 0.5093 0.6877 0.5772 0.6738 0.6738 0.6738 0.5093 0.5041 0.6738 0.5772 0.5587 0.6877 0.5587 0.5587 0.6738 0.5772 0.5041 0.5587 0.5041 0.6738 0.5041 0.5772 0.5587 0.5587 0.5587 0.5041 0.6738 0.5772 0.6738 0.6738 0.6738 0.5772 0.5587 0.5587 0.5772 0.6877 0.5587 0.5093 0.6738 0.5772 0.5587 0.5772 0.5041 0.6738 0.6738 0.6738 0.6877 0.5772 0.5772 0.5772 0.5587 0.5093 0.5772 0.5093 0.5772 0.5587 0.5587 0.5093 0.5587 0.5093 0.5772 0.5772 0.5772 0.5587 0.5093 0.5772 0.5093 0.6877 0.6738 0.6738 0.6738 0.5587 0.6877 0.5772 0.6738 0.5041 0.5772 0.5093 0.5772 0.5041 0.6738 0.6877 0.5041 0.5041 0.6877 0.5093 0.5772 0.5041 0.6738 0.5587 0.5041 0.5587 0.5772 0.5587 0.6877 0.6877 0.5093 0.5041 0.5093 0.6738 0.5041 0.5093 0.5093 0.5093 0.5587 0.5093 0.5041 0.6738 0.5041 0.6877 0.5587 0.5093 0.5587 0.5041 0.6877 0.5041 0.5093 0.6877 0.5093 0.5041 0.5772 0.6738 0.5587 0.5772 0.5041 0.5587 0.5041 0.5587 0.5041 0.5587 0.5772 0.6738 0.6738 0.5587 0.5587 0.5772 0.5093 0.5093 0.5041 0.5093 0.5093 0.6738 0.6877 0.5041 0.5041 0.5587 0.6738 0.5772 0.6877 0.6877 0.5093 0.5093 0.5772 0.6877 0.5041 0.5093 0.6877 0.5587 0.6877 0.5772 0.6877 0.5093 0.5041 0.5587 0.5772 0.6877 0.5772 0.5093 0.5041 0.5041 0.5772 0.5041 0.6877 0.5041 0.5041 0.6877 0.5093 0.5772 0.5772 0.5772 0.5041 0.5093 0.5093 0.6738 0.5041 0.5041 0.5041 0.5587 0.5587 0.5772 0.5093 0.5041 0.5093 0.5587 0.6738 0.5587 0.6738 0.5772 0.5041 0.6738 0.5041 0.5041 0.5587 0.5093 0.5093 0.6877 0.5772 0.5041 0.6738 0.6877 0.5587 0.5587 0.5587 0.5041 0.5041 0.5093 0.5041 0.5772 0.5772 0.6738 0.5772 0.5093 0.5772 0.6877 0.5772 0.5772 0.5041 0.5587 0.5041 0.5587 0.5772 0.6738 0.5093 0.5772 0.5772 0.6877 0.6877 0.6738 0.5041 0.5041 0.5093 0.5587 0.5041 0.6877 0.6877 0.5041 0.5772 0.6738 0.5093 0.6738 0.5587 0.5093 0.6877 0.6877 0.6877 0.6738 0.5587 0.5041 0.5587 0.5587 0.5772 0.5041 0.6877 0.5587 0.5093 0.6877 0.6738 0.5772 0.5041 0.5093 0.5587 0.6738 0.6877 0.6877 0.6877 0.5041 0.6738 0.6877 0.6877 0.5587 0.5587 0.5041 0.5772 0.5772 0.5093 0.5772 0.5772 0.5093 0.5093 0.5772 0.5772 0.5587 0.5772 0.5587 0.5041 0.6738 0.6738 0.5093 0.5772 0.6877 0.5772 0.6738 0.5041 0.5041 0.5041 0.5093 0.5041 0.6877 0.6738 0.6877 0.5093 0.5587 0.5772 0.5772 0.5587 0.5041 0.5093 0.5587 0.6738 0.6877 0.5772 0.5772 0.5093 0.5093 0.6738 0.6738 0.5041 0.5772 0.5772 0.5587 0.5772 0.6877 0.6877 0.6738 0.5041 0.5041 0.5041 0.6738 0.5772 0.5772 0.6877" HIT_INDICES="3501 6014 7101 9368 9411 10693 11034 11567 13000 13374 14653 14695 15529 15869 16684 17501 17742 17802 18080 18170 19419 21051 21805 22440 23437 24018 24979 25296 25754 25879 27630 28085 28572 29248 31112 39075 44714 50572 56013" ES_PROFILE="-0.0592 0.6096 0.6574 0.6418 0.6634 0.6584 0.6683 0.6738 0.6610 0.6655 0.6533 0.6619 0.6561 0.6584 0.6520 0.6448 0.6472 0.6526 0.6541 0.6587 0.6429 0.6197 0.6109 0.6038 0.5900 0.5830 0.5692 0.5660 0.5603 0.5601 0.5314 0.5245 0.5167 0.5054 0.4739 0.3392 0.2439 0.1448 0.0528" RANK_AT_ES="11567.0000" RANK_SCORE_AT_ES="2.2512"/>
  <DTG RANKED_LIST="fpkm.rnk" TEMPLATE="sample.cls" GENESET="gene_sets.gmt#POSITIVE_REGULATION_OF_LYASE_ACTIVITY(GO:0051349)" ES="0.6865" NES="1.1547" NP="0.0000" FDR="0.3728" FWER="1.0000" RND_ES="0.6029 0.5562 0.5562 0.5642 0.5642 0.6865 0.5642 0.6865 0.5918 0.6865 0.6029 0.6865 0.6865 0.6865 0.5642 0.5918 0.5562 0.5562 0.5562 0.5587 0.5587 0.5562 0.6865 0.5562 0.5587 0.6865 0.6865 0.5587 0.5642 0.6865 0.5918 0.5642 0.6029 0.6865 0.6029 0.5587 0.6865 0.5642 0.5587 0.5587 0.5918 0.5918 0.5587 0.6865 0.5918 0.6865 0.5587 0.5562 0.6865 0.5918 0.6865 0.6029 0.5642 0.5587 0.5562 0.6865 0.6865 0.5587 0.5562 0.5642 0.5642 0.6865 0.5587 0.6029 0.5587 0.5642 0.6029 0.5562 0.5918 0.6029 0.5587 0.5642 0.5918 0.6865 0.6865 0.5562 0.6029 0.6029 0.5642 0.5642 0.5918 0.6865 0.5562 0.5562 0.5587 0.6029 0.5587 0.5587 0.5587 0.5918 0.6029 0.5642 0.6029 0.5642 0.5918 0.6865 0.5587 0.5562 0.6029 0.5918 0.5918 0.6865 0.5562 0.6029 0.5642 0.6029 0.5918 0.6865 0.5562 0.6029 0.6865 0.6029 0.6865 0.6865 0.6029 0.5642 0.5642 0.5562 0.5918 0.5587 0.5642 0.6865 0.6865 0.6865 0.6865 0.5918 0.5587 0.6865 0.5587 0.5642 0.6865 0.6029 0.5587 0.5587 0.5587 0.5587 0.5642 0.6029 0.6029 0.6865 0.5918 0.6865 0.6865 0.6029 0.5587 0.6865 0.6029 0.6865 0.5918 0.5918 0.5587 0.5918 0.5918 0.5642 0.6865 0.6029 0.5918 0.5642 0.5642 0.5587 0.6865 0.5918 0.5642 0.5562 0.5642 0.5642 0.6029 0.6029 0.6029 0.5587 0.5918 0.6865 0.5918 0.6865 0.5642 0.6865 0.5587 0.6865 0.5587 0.6865 0.5587 0.5587 0.5642 0.6865 0.5562 0.5587 0.5562 0.6865 0.6865 0.5918 0.5642 0.5587 0.6029 0.6029 0.5918 0.5587 0.5587 0.5642 0.5587 0.6029 0.5562 0.5562 0.5587 0.6029 0.5562 0.5587 0.5562 0.5587 0.5642 0.5587 0.5562 0.6865 0.5587 0.5562 0.5562 0.5918 0.5918 0.5918 0.6865 0.5587 0.6029 0.5642 0.6029 0.6029 0.5642 0.5918 0.5918 0.5918 0.6029 0.5562 0.5642 0.5587 0.5562 0.5562 0.6865 0.5587 0.6865 0.5642 0.6029 0.5642 0.5642 0.5642 0.6029 0.6865 0.5918 0.6865 0.5562 0.5562 0.5918 0.6029 0.5918 0.6865 0.5918 0.5918 0.5562 0.6865 0.5918 0.6865 0.6865 0.6029 0.5562 0.5642 0.5587 0.5587 0.5918 0.5918 0.5587 0.5918 0.5587 0.5587 0.5918 0.6029 0.6865 0.6029 0.5918 0.5918 0.6865 0.5918 0.5642 0.6029 0.6865 0.5587 0.5587 0.6865 0.5642 0.5642 0.5562 0.6029 0.5587 0.6865 0.5562 0.5562 0.6865 0.6029 0.6865 0.5562 0.5562 0.5562 0.6865 0.6865 0.5642 0.6865 0.5587 0.5562 0.5642 0.6865 0.6865 0.5642 0.5587 0.5562 0.6029 0.5587 0.6865 0.5918 0.6865 0.5642 0.5587 0.5562 0.6029 0.5562 0.5562 0.6029 0.5562 0.5642 0.5918 0.5642 0.5587 0.5562 0.5642 0.5562 0.6865 0.5562 0.5587 0.5587 0.6029 0.5562 0.6029 0.5562 0.5642 0.5587 0.6865 0.5587 0.5587 0.5642 0.5587 0.5562 0.5642 0.5562 0.5642 0.6029 0.5642 0.5587 0.5642 0.6029 0.6029 0.6029 0.5642 0.5562 0.6865 0.5587 0.6865 0.6865 0.6865 0.5562 0.5587 0.5562 0.5918 0.5642 0.6865 0.5562 0.6865 0.5918 0.5562 0.5562 0.6865 0.6865 0.5562 0.5587 0.5918 0.6865 0.5918 0.5642 0.5918 0.5562 0.5562 0.5562 0.5918 0.6865 0.5587 0.6029 0.6029 0.5642 0.5918 0.5918 0.5642 0.6865 0.6865 0.5642 0.5642 0.5642 0.5562 0.5918 0.6865 0.5587 0.5587 0.5562 0.5562 0.5562 0.5562 0.5562 0.6029 0.6865 0.5562 0.5562 0.5918 0.5918 0.6029 0.5562 0.5562 0.6865 0.5587 0.5918 0.6865 0.5562 0.5642 0.6029 0.5918 0.6029 0.5562 0.6865 0.5562 0.5918 0.6865 0.6029 0.6029 0.6865 0.6029 0.5587 0.5562 0.6029 0.5562 0.5642 0.5562 0.5562 0.6865 0.6865 0.5587 0.5562 0.5642 0.6029 0.5918 0.5642 0.6865 0.5562 0.6029 0.5642 0.5918 0.5642 0.5587 0.5587 0.5918 0.5642 0.5587 0.6865 0.5642 0.6865 0.5562 0.5587 0.6865 0.5918 0.5918 0.6865 0.5918 0.5587 0.5918 0.5587 0.6865 0.5562 0.5562 0.6865 0.6865 0.6029 0.5562 0.6865 0.5562 0.5587 0.5642 0.5562 0.6865 0.5587 0.6865 0.6865 0.5562 0.5562 0.5642 0.5918 0.5562 0.5562 0.6029 0.5918 0.5918 0.5642 0.5918 0.5918 0.6029 0.5918 0.5918 0.5587 0.6865 0.6865 0.5562 0.5918 0.5587 0.5562 0.5642 0.6865 0.6865 0.5918 0.6865 0.5642 0.6029 0.5587 0.6865 0.5587 0.6865 0.5918 0.5587 0.5562 0.6865 0.6865 0.6865 0.5562 0.5642 0.5642 0.5642 0.5918 0.5562 0.5642 0.5642 0.5642 0.5642 0.5642 0.6029 0.6029 0.5918 0.6029 0.6029 0.5587 0.5918 0.6029 0.6029 0.5642 0.6029 0.6865 0.5642 0.5562 0.5587 0.6029 0.6029 0.5918 0.5642 0.6865 0.5918 0.5918 0.5587 0.5918 0.5642 0.5562 0.5587 0.5562 0.5642 0.6865 0.5642 0.5562 0.5642 0.5642 0.6865 0.5562 0.6865 0.5562 0.6029 0.5562 0.5587 0.5587 0.5918 0.6029 0.6029 0.6865 0.5642 0.5562 0.5642 0.5587 0.5918 0.5642 0.5918 0.5587 0.5918 0.6029 0.5562 0.5642 0.6865 0.5587 0.5642 0.5642 0.6029 0.5587 0.5918 0.6865 0.5642 0.6865 0.5562 0.5587 0.5642 0.5918 0.6029 0.6865 0.5562 0.5642 0.5918 0.6029 0.5562 0.5642 0.6865 0.5562 0.5562 0.5918 0.6029 0.6029 0.6865 0.5587 0.5918 0.6029 0.6029 0.6029 0.5587 0.5562 0.5642 0.6029 0.5642 0.5642 0.5587 0.6029 0.6865 0.5918 0.6865 0.6865 0.6865 0.5562 0.5587 0.5642 0.5587 0.5918 0.6029 0.5587 0.5587 0.5562 0.5642 0.5918 0.5918 0.5562 0.6029 0.5918 0.6865 0.6865 0.6865 0.5562 0.5587 0.6865 0.5918 0.5642 0.6029 0.5642 0.5642 0.6865 0.5918 0.5587 0.5642 0.5587 0.6865 0.5587 0.5918 0.5642 0.5642 0.5642 0.5587 0.6865 0.5918 0.6865 0.6865 0.6865 0.5918 0.5642 0.5642 0.5918 0.6029 0.5642 0.5562 0.6865 0.5918 0.5642 0.5918 0.5587 0.6865 0.6865 0.6865 0.6029 0.5918 0.5918 0.5918 0.5642 0.5562 0.5918 0.5562 0.5918 0.5642 0.5642 0.5562 0.5642 0.5562 0.5918 0.5918 0.5918 0.5642 0.5562 0.5918 0.5562 0.6029 0.6865 0.6865 0.6865 0.5642 0.6029 0.5918 0.6865 0.5587 0.5918 0.5562 0.5918 0.5587 0.6865 0.6029 0.5587 0.5587 0.6029 0.5562 0.5918 0.5587 0.6865 0.5642 0.5587 0.5642 0.5918 0.5642 0.6029 0.6029 0.5562 0.5587 0.5562 0.6865 0.5587 0.5562 0.5562 0.5562 0.5642 0.5562 0.5587 0.6865 0.5587 0.6029 0.5642 0.5562 0.5642 0.5587 0.6029 0.5587 0.5562 0.6029 0.5562 0.5587 0.5918 0.6865 0.5642 0.5918 0.5587 0.5642 0.5587 0.5642 0.5587 0.5642 0.5918 0.6865 0.6865 0.5642 0.5642 0.5918 0.5562 0.5562 0.5587 0.5562 0.5562 0.6865 0.6029 0.5587 0.5587 0.5642 0.6865 0.5918 0.6029 0.6029 0.5562 0.5562 0.5918 0.6029 0.5587 0.5562 0.6029 0.5642 0.6029 0.5918 0.6029 0.5562 0.5587 0.5642 0.5918 0.6029 0.5918 0.5562 0.5587 0.5587 0.5918 0.5587 0.6029 0.5587 0.5587 0.6029 0.5562 0.5918 0.5918 0.5918 0.5587 0.5562 0.5562 0.6865 0.5587 0.5587 0.5587 0.5642 0.5642 0.5918 0.5562 0.5587 0.5562 0.5642 0.6865 0.5642 0.6865 0.5918 0.5587 0.6865 0.5587 0.5587 0.5642 0.5562 0.5562 0.6029 0.5918 0.5587 0.6865 0.6029 0.5642 0.5642 0.5642 0.5587 0.5587 0.5562 0.5587 0.5918 0.5918 0.6865 0.5918 0.5562 0.5918 0.6029 0.5918 0.5918 0.5587 0.5642 0.5587 0.5642 0.5918 0.6865 0.5562 0.5918 0.5918 0.6029 0.6029 0.6865 0.5587 0.5587 0.5562 0.5642 0.5587 0.6029 0.6029 0.5587 0.5918 0.6865 0.5562 0.6865 0.5642 0.5562 0.6029 0.6029 0.6029 0.6865 0.5642 0.5587 0.5642 0.5642 0.5918 0.5587 0.6029 0.5642 0.5562 0.6029 0.6865 0.5918 0.5587 0.5562 0.5642 0.6865 0.6029 0.6029 0.6029 0.5587 0.6865 0.6029 0.6029 0.5642 0.5642 0.5587 0.5918 0.5918 0.5562 0.5918 0.5918 0.5562 0.5562 0.5918 0.5918 0.5642 0.5918 0.5642 0.5587 0.6865 0.6865 0.5562 0.5918 0.6029 0.5918 0.6865 0.5587 0.5587 0.5587 0.5562 0.5587 0.6029 0.6865 0.6029 0.5562 0.5642 0.5918 0.5918 0.5642 0.5587 0.5562 0.5642 0.6865 0.6029 0.5918 0.5918 0.5562 0.5562 0.6865 0.6865 0.5587 0.5918 0.5918 0.5642 0.5918 0.6029 0.6029 0.6865 0.5587 0.5587 0.5587 0.6865 0.5918 0.5918 0.6029" HIT_INDICES="87 6247 8279 10245 11031 13076 14425 16623 17145 18009 26346 26515 27033 33303 38999 42067 43220 43815 43832 53589 56587" ES_PROFILE="-0.0013 0.5864 0.6404 0.6570 0.6865 0.6829 0.6862 0.6692 0.6793 0.6817 0.5453 0.5467 0.5415 0.4356 0.3395 0.2878 0.2685 0.2586 0.2585 0.0936 0.0431" RANK_AT_ES="11031.0000" RANK_SCORE_AT_ES="2.4414"/>
```
