## Supplementary material for "A single cysteine residue in vimentin regulates long non-coding RNA *XIST* to suppress epithelial-mesenchymal transition and stemness in breast cancer": results.edb (part 27 of 72)

```
  <DTG RANKED_LIST="fpkm.rnk" TEMPLATE="sample.cls" GENESET="gene_sets.gmt#ORGANIC_SUBSTANCE_TRANSPORT(GO:0071702)" ES="0.7093" NES="1.1548" NP="0.1410" FDR="0.3728" FWER="1.0000" RND_ES="0.8592 0.5217 0.5217 0.5529 0.5529 0.7093 0.5529 0.7093 0.5523 0.7093 0.8592 0.7093 0.7093 0.7093 0.5529 0.5523 0.5217 0.5217 0.5217 0.5220 0.5220 0.5217 0.7093 0.5217 0.5220 0.7093 0.7093 0.5220 0.5529 0.7093 0.5523 0.5529 0.8592 0.7093 0.8592 0.5220 0.7093 0.5529 0.5220 0.5220 0.5523 0.5523 0.5220 0.7093 0.5523 0.7093 0.5220 0.5217 0.7093 0.5523 0.7093 0.8592 0.5529 0.5220 0.5217 0.7093 0.7093 0.5220 0.5217 0.5529 0.5529 0.7093 0.5220 0.8592 0.5220 0.5529 0.8592 0.5217 0.5523 0.8592 0.5220 0.5529 0.5523 0.7093 0.7093 0.5217 0.8592 0.8592 0.5529 0.5529 0.5523 0.7093 0.5217 0.5217 0.5220 0.8592 0.5220 0.5220 0.5220 0.5523 0.8592 0.5529 0.8592 0.5529 0.5523 0.7093 0.5220 0.5217 0.8592 0.5523 0.5523 0.7093 0.5217 0.8592 0.5529 0.8592 0.5523 0.7093 0.5217 0.8592 0.7093 0.8592 0.7093 0.7093 0.8592 0.5529 0.5529 0.5217 0.5523 0.5220 0.5529 0.7093 0.7093 0.7093 0.7093 0.5523 0.5220 0.7093 0.5220 0.5529 0.7093 0.8592 0.5220 0.5220 0.5220 0.5220 0.5529 0.8592 0.8592 0.7093 0.5523 0.7093 0.7093 0.8592 0.5220 0.7093 0.8592 0.7093 0.5523 0.5523 0.5220 0.5523 0.5523 0.5529 0.7093 0.8592 0.5523 0.5529 0.5529 0.5220 0.7093 0.5523 0.5529 0.5217 0.5529 0.5529 0.8592 0.8592 0.8592 0.5220 0.5523 0.7093 0.5523 0.7093 0.5529 0.7093 0.5220 0.7093 0.5220 0.7093 0.5220 0.5220 0.5529 0.7093 0.5217 0.5220 0.5217 0.7093 0.7093 0.5523 0.5529 0.5220 0.8592 0.8592 0.5523 0.5220 0.5220 0.5529 0.5220 0.8592 0.5217 0.5217 0.5220 0.8592 0.5217 0.5220 0.5217 0.5220 0.5529 0.5220 0.5217 0.7093 0.5220 0.5217 0.5217 0.5523 0.5523 0.5523 0.7093 0.5220 0.8592 0.5529 0.8592 0.8592 0.5529 0.5523 0.5523 0.5523 0.8592 0.5217 0.5529 0.5220 0.5217 0.5217 0.7093 0.5220 0.7093 0.5529 0.8592 0.5529 0.5529 0.5529 0.8592 0.7093 0.5523 0.7093 0.5217 0.5217 0.5523 0.8592 0.5523 0.7093 0.5523 0.5523 0.5217 0.7093 0.5523 0.7093 0.7093 0.8592 0.5217 0.5529 0.5220 0.5220 0.5523 0.5523 0.5220 0.5523 0.5220 0.5220 0.5523 0.8592 0.7093 0.8592 0.5523 0.5523 0.7093 0.5523 0.5529 0.8592 0.7093 0.5220 0.5220 0.7093 0.5529 0.5529 0.5217 0.8592 0.5220 0.7093 0.5217 0.5217 0.7093 0.8592 0.7093 0.5217 0.5217 0.5217 0.7093 0.7093 0.5529 0.7093 0.5220 0.5217 0.5529 0.7093 0.7093 0.5529 0.5220 0.5217 0.8592 0.5220 0.7093 0.5523 0.7093 0.5529 0.5220 0.5217 0.8592 0.5217 0.5217 0.8592 0.5217 0.5529 0.5523 0.5529 0.5220 0.5217 0.5529 0.5217 0.7093 0.5217 0.5220 0.5220 0.8592 0.5217 0.8592 0.5217 0.5529 0.5220 0.7093 0.5220 0.5220 0.5529 0.5220 0.5217 0.5529 0.5217 0.5529 0.8592 0.5529 0.5220 0.5529 0.8592 0.8592 0.8592 0.5529 0.5217 0.7093 0.5220 0.7093 0.7093 0.7093 0.5217 0.5220 0.5217 0.5523 0.5529 0.7093 0.5217 0.7093 0.5523 0.5217 0.5217 0.7093 0.7093 0.5217 0.5220 0.5523 0.7093 0.5523 0.5529 0.5523 0.5217 0.5217 0.5217 0.5523 0.7093 0.5220 0.8592 0.8592 0.5529 0.5523 0.5523 0.5529 0.7093 0.7093 0.5529 0.5529 0.5529 0.5217 0.5523 0.7093 0.5220 0.5220 0.5217 0.5217 0.5217 0.5217 0.5217 0.8592 0.7093 0.5217 0.5217 0.5523 0.5523 0.8592 0.5217 0.5217 0.7093 0.5220 0.5523 0.7093 0.5217 0.5529 0.8592 0.5523 0.8592 0.5217 0.7093 0.5217 0.5523 0.7093 0.8592 0.8592 0.7093 0.8592 0.5220 0.5217 0.8592 0.5217 0.5529 0.5217 0.5217 0.7093 0.7093 0.5220 0.5217 0.5529 0.8592 0.5523 0.5529 0.7093 0.5217 0.8592 0.5529 0.5523 0.5529 0.5220 0.5220 0.5523 0.5529 0.5220 0.7093 0.5529 0.7093 0.5217 0.5220 0.7093 0.5523 0.5523 0.7093 0.5523 0.5220 0.5523 0.5220 0.7093 0.5217 0.5217 0.7093 0.7093 0.8592 0.5217 0.7093 0.5217 0.5220 0.5529 0.5217 0.7093 0.5220 0.7093 0.7093 0.5217 0.5217 0.5529 0.5523 0.5217 0.5217 0.8592 0.5523 0.5523 0.5529 0.5523 0.5523 0.8592 0.5523 0.5523 0.5220 0.7093 0.7093 0.5217 0.5523 0.5220 0.5217 0.5529 0.7093 0.7093 0.5523 0.7093 0.5529 0.8592 0.5220 0.7093 0.5220 0.7093 0.5523 0.5220 0.5217 0.7093 0.7093 0.7093 0.5217 0.5529 0.5529 0.5529 0.5523 0.5217 0.5529 0.5529 0.5529 0.5529 0.5529 0.8592 0.8592 0.5523 0.8592 0.8592 0.5220 0.5523 0.8592 0.8592 0.5529 0.8592 0.7093 0.5529 0.5217 0.5220 0.8592 0.8592 0.5523 0.5529 0.7093 0.5523 0.5523 0.5220 0.5523 0.5529 0.5217 0.5220 0.5217 0.5529 0.7093 0.5529 0.5217 0.5529 0.5529 0.7093 0.5217 0.7093 0.5217 0.8592 0.5217 0.5220 0.5220 0.5523 0.8592 0.8592 0.7093 0.5529 0.5217 0.5529 0.5220 0.5523 0.5529 0.5523 0.5220 0.5523 0.8592 0.5217 0.5529 0.7093 0.5220 0.5529 0.5529 0.8592 0.5220 0.5523 0.7093 0.5529 0.7093 0.5217 0.5220 0.5529 0.5523 0.8592 0.7093 0.5217 0.5529 0.5523 0.8592 0.5217 0.5529 0.7093 0.5217 0.5217 0.5523 0.8592 0.8592 0.7093 0.5220 0.5523 0.8592 0.8592 0.8592 0.5220 0.5217 0.5529 0.8592 0.5529 0.5529 0.5220 0.8592 0.7093 0.5523 0.7093 0.7093 0.7093 0.5217 0.5220 0.5529 0.5220 0.5523 0.8592 0.5220 0.5220 0.5217 0.5529 0.5523 0.5523 0.5217 0.8592 0.5523 0.7093 0.7093 0.7093 0.5217 0.5220 0.7093 0.5523 0.5529 0.8592 0.5529 0.5529 0.7093 0.5523 0.5220 0.5529 0.5220 0.7093 0.5220 0.5523 0.5529 0.5529 0.5529 0.5220 0.7093 0.5523 0.7093 0.7093 0.7093 0.5523 0.5529 0.5529 0.5523 0.8592 0.5529 0.5217 0.7093 0.5523 0.5529 0.5523 0.5220 0.7093 0.7093 0.7093 0.8592 0.5523 0.5523 0.5523 0.5529 0.5217 0.5523 0.5217 0.5523 0.5529 0.5529 0.5217 0.5529 0.5217 0.5523 0.5523 0.5523 0.5529 0.5217 0.5523 0.5217 0.8592 0.7093 0.7093 0.7093 0.5529 0.8592 0.5523 0.7093 0.5220 0.5523 0.5217 0.5523 0.5220 0.7093 0.8592 0.5220 0.5220 0.8592 0.5217 0.5523 0.5220 0.7093 0.5529 0.5220 0.5529 0.5523 0.5529 0.8592 0.8592 0.5217 0.5220 0.5217 0.7093 0.5220 0.5217 0.5217 0.5217 0.5529 0.5217 0.5220 0.7093 0.5220 0.8592 0.5529 0.5217 0.5529 0.5220 0.8592 0.5220 0.5217 0.8592 0.5217 0.5220 0.5523 0.7093 0.5529 0.5523 0.5220 0.5529 0.5220 0.5529 0.5220 0.5529 0.5523 0.7093 0.7093 0.5529 0.5529 0.5523 0.5217 0.5217 0.5220 0.5217 0.5217 0.7093 0.8592 0.5220 0.5220 0.5529 0.7093 0.5523 0.8592 0.8592 0.5217 0.5217 0.5523 0.8592 0.5220 0.5217 0.8592 0.5529 0.8592 0.5523 0.8592 0.5217 0.5220 0.5529 0.5523 0.8592 0.5523 0.5217 0.5220 0.5220 0.5523 0.5220 0.8592 0.5220 0.5220 0.8592 0.5217 0.5523 0.5523 0.5523 0.5220 0.5217 0.5217 0.7093 0.5220 0.5220 0.5220 0.5529 0.5529 0.5523 0.5217 0.5220 0.5217 0.5529 0.7093 0.5529 0.7093 0.5523 0.5220 0.7093 0.5220 0.5220 0.5529 0.5217 0.5217 0.8592 0.5523 0.5220 0.7093 0.8592 0.5529 0.5529 0.5529 0.5220 0.5220 0.5217 0.5220 0.5523 0.5523 0.7093 0.5523 0.5217 0.5523 0.8592 0.5523 0.5523 0.5220 0.5529 0.5220 0.5529 0.5523 0.7093 0.5217 0.5523 0.5523 0.8592 0.8592 0.7093 0.5220 0.5220 0.5217 0.5529 0.5220 0.8592 0.8592 0.5220 0.5523 0.7093 0.5217 0.7093 0.5529 0.5217 0.8592 0.8592 0.8592 0.7093 0.5529 0.5220 0.5529 0.5529 0.5523 0.5220 0.8592 0.5529 0.5217 0.8592 0.7093 0.5523 0.5220 0.5217 0.5529 0.7093 0.8592 0.8592 0.8592 0.5220 0.7093 0.8592 0.8592 0.5529 0.5529 0.5220 0.5523 0.5523 0.5217 0.5523 0.5523 0.5217 0.5217 0.5523 0.5523 0.5529 0.5523 0.5529 0.5220 0.7093 0.7093 0.5217 0.5523 0.8592 0.5523 0.7093 0.5220 0.5220 0.5220 0.5217 0.5220 0.8592 0.7093 0.8592 0.5217 0.5529 0.5523 0.5523 0.5529 0.5220 0.5217 0.5529 0.7093 0.8592 0.5523 0.5523 0.5217 0.5217 0.7093 0.7093 0.5220 0.5523 0.5523 0.5529 0.5523 0.8592 0.8592 0.7093 0.5220 0.5220 0.5220 0.7093 0.5523 0.5523 0.8592" HIT_INDICES="93 100 240 271 287 337 365 380 439 496 504 593 600 678 705 776 792 796 841 871 947 966 988 1028 1042 1133 1191 1357 1397 1399 1420 1423 1474 1552 1553 1600 1612 1669 1671 1736 1786 1835 1839 1910 1921 1943 1958 1979 2011 2039 2093 2268 2306 2387 2392 2451 2510 2575 2601 2691 2695 2707 2759 2962 3068 3102 3155 3176 3207 3212 3230 3231 3240 3323 3453 3498 3556 3563 3581 3652 3685 3736 3774 3842 3843 3846 3880 3913 3965 3976 4037 4048 4058 4068 4069 4094 4097 4108 4109 4233 4284 4302 4319 4436 4464 4478 4495 4514 4547 4549 4606 4642 4700 4701 4718 4748 4829 4849 4917 4918 5036 5071 5100 5106 5233 5268 5270 5290 5301 5338 5346 5379 5538 5605 5610 5627 5640 5716 5739 5747 5761 5779 5833 5861 5866 5869 5882 5891 5894 5897 5904 5905 5906 5912 5926 5942 5950 5955 5956 5958 5959 5969 5977 5978 5982 5989 5999 6005 6007 6008 6020 6027 6042 6044 6054 6057 6062 6104 6110 6115 6117 6119 6152 6177 6178 6179 6186 6197 6199 6231 6240 6247 6248 6258 6261 6265 6267 6269 6332 6359 6362 6374 6397 6413 6424 6435 6473 6486 6528 6530 6533 6541 6573 6578 6592 6614 6636 6642 6660 6661 6662 6685 6702 6729 6730 6758 6766 6782 6793 6797 6801 6831 6832 6838 6847 6851 6876 6880 6892 6894 6912 6913 6933 6937 6958 6964 7005 7038 7046 7086 7106 7114 7136 7143 7149 7172 7196 7207 7214 7217 7233 7256 7268 7279 7281 7287 7293 7297 7298 7319 7323 7352 7355 7358 7360 7388 7397 7407 7409 7422 7426 7435 7467 7474 7493 7503 7515 7516 7521 7544 7558 7562 7575 7640 7642 7652 7659 7675 7699 7704 7711 7751 7806 7809 7843 7873 7898 7900 7921 7937 7953 7980 7984 8059 8066 8071 8074 8112 8123 8217 8241 8246 8247 8249 8269 8288 8289 8301 8309 8348 8351 8354 8364 8430 8432 8452 8474 8479 8485 8507 8534 8541 8576 8590 8594 8610 8627 8632 8638 8659 8680 8687 8691 8694 8700 8716 8723 8728 8762 8791 8801 8807 8819 8849 8853 8875 8886 8895 8896 8897 8903 8934 8935 8938 8983 8987 8994 9006 9029 9042 9044 9047 9096 9101 9105 9145 9186 9218 9238 9243 9250 9253 9254 9255 9282 9293 9306 9322 9332 9355 9357 9369 9376 9386 9451 9472 9488 9502 9516 9518 9532 9537 9543 9564 9571 9574 9587 9607 9637 9639 9648 9669 9674 9677 9681 9682 9686 9702 9745 9769 9794 9848 9853 9875 9891 9894 9909 9919 9957 9969 9987 9996 10004 10008 10023 10043 10081 10084 10098 10106 10111 10116 10124 10131 10136 10137 10138 10160 10170 10178 10179 10183 10186 10239 10245 10262 10308 10329 10334 10396 10429 10431 10442 10445 10458 10459 10469 10492 10504 10505 10507 10532 10550 10552 10556 10559 10571 10620 10622 10639 10643 10662 10690 10707 10709 10713 10730 10737 10738 10748 10758 10768 10775 10786 10788 10791 10803 10825 10828 10829 10853 10857 10862 10876 10901 10916 10952 10961 10962 10997 11034 11036 11048 11053 11055 11063 11064 11072 11087 11101 11131 11137 11140 11143 11146 11166 11225 11241 11264 11274 11279 11289 11296 11305 11310 11326 11332 11335 11359 11372 11381 11393 11397 11402 11407 11421 11461 11486 11506 11512 11516 11522 11531 11548 11558 11562 11567 11573 11579 11586 11589 11614 11643 11650 11682 11715 11758 11765 11768 11771 11783 11790 11795 11811 11818 11841 11853 11855 11881 11884 11885 11906 11911 11950 11951 11957 11976 11990 11995 12015 12026 12069 12073 12078 12086 12095 12107 12114 12115 12116 12117 12119 12120 12126 12127 12133 12137 12139 12164 12183 12188 12189 12196 12214 12215 12217 12231 12234 12235 12242 12244 12265 12268 12270 12297 12326 12329 12334 12371 12375 12376 12392 12408 12420 12423 12435 12449 12453 12457 12465 12486 12497 12539 12544 12549 12551 12552 12559 12570 12577 12578 12580 12594 12607 12610 12611 12613 12617 12625 12626 12629 12668 12682 12691 12701 12713 12746 12754 12764 12773 12791 12799 12815 12828 12846 12851 12860 12867 12908 12915 12916 12928 12935 12978 12985 13004 13011 13022 13024 13032 13041 13043 13058 13071 13079 13086 13093 13099 13100 13102 13108 13115 13119 13125 13134 13144 13150 13159 13174 13224 13241 13242 13255 13268 13269 13270 13275 13279 13299 13303 13316 13319 13350 13376 13378 13386 13414 13419 13420 13431 13434 13455 13479 13484 13488 13496 13499 13505 13522 13525 13528 13540 13559 13562 13570 13647 13651 13667 13670 13676 13678 13688 13691 13692 13695 13704 13707 13713 13738 13765 13814 13818 13826 13828 13832 13874 13901 13913 13918 13921 13926 13932 13934 13935 13961 13982 13990 13991 14001 14011 14017 14019 14034 14072 14081 14126 14133 14135 14136 14137 14142 14148 14166 14169 14174 14180 14184 14185 14216 14225 14229 14231 14238 14242 14273 14275 14290 14304 14320 14327 14332 14334 14338 14341 14343 14358 14363 14395 14398 14401 14423 14425 14439 14441 14449 14452 14470 14471 14472 14492 14495 14570 14571 14580 14589 14613 14623 14628 14643 14644 14652 14655 14659 14674 14680 14685 14742 14779 14786 14792 14795 14796 14815 14853 14862 14873 14883 14902 14911 14915 14921 14929 14936 14942 14951 14954 14955 14957 14962 14963 15029 15031 15040 15047 15057 15066 15073 15074 15077 15078 15082 15083 15086 15102 15122 15124 15136 15143 15172 15177 15185 15191 15196 15225 15226 15229 15233 15236 15290 15292 15294 15295 15297 15298 15305 15319 15321 15322 15324 15325 15338 15340 15360 15367 15375 15381 15382 15387 15390 15406 15422 15435 15436 15444 15470 15474 15475 15476 15483 15488 15491 15493 15494 15522 15529 15551 15553 15569 15601 15612 15618 15645 15646 15674 15681 15682 15685 15718 15721 15722 15725 15736 15738 15743 15748 15771 15783 15819 15823 15830 15836 15845 15852 15864 15881 15898 15899 15906 15911 15922 15939 15941 15943 15944 15965 15980 15985 15988 16011 16020 16030 16036 16058 16061 16062 16064 16076 16091 16097 16108 16128 16130 16141 16148 16154 16155 16159 16164 16171 16178 16187 16191 16192 16200 16205 16236 16244 16246 16259 16269 16273 16279 16286 16305 16314 16324 16328 16333 16357 16363 16378 16382 16387 16403 16420 16433 16435 16440 16445 16449 16466 16468 16470 16471 16479 16488 16490 16493 16516 16538 16549 16555 16567 16571 16583 16608 16616 16623 16626 16628 16632 16638 16662 16670 16671 16678 16681 16696 16697 16710 16715 16723 16724 16750 16755 16756 16762 16763 16786 16789 16796 16827 16831 16846 16862 16917 16927 16939 16946 16949 16957 16983 16988 17010 17017 17019 17020 17024 17026 17031 17041 17045 17054 17062 17068 17073 17091 17095 17110 17139 17157 17160 17165 17173 17188 17195 17228 17258 17265 17310 17328 17357 17378 17383 17387 17410 17413 17421 17440 17443 17447 17460 17483 17515 17522 17526 17542 17546 17547 17552 17553 17565 17576 17613 17629 17646 17647 17651 17669 17671 17672 17682 17696 17697 17737 17745 17746 17750 17751 17757 17767 17771 17778 17780 17802 17804 17807 17826 17830 17837 17838 17841 17846 17847 17848 17852 17891 17893 17906 17908 17916 17919 17922 17938 17945 17954 17977 17978 18005 18009 18010 18019 18028 18052 18059 18061 18097 18098 18102 18116 18127 18143 18144 18152 18163 18167 18173 18197 18226 18229 18239 18250 18255 18268 18272 18277 18289 18293 18296 18298 18302 18327 18337 18345 18360 18381 18388 18392 18405 18441 18450 18462 18466 18468 18470 18519 18525 18528 18536 18540 18542 18550 18552 18557 18561 18570 18572 18574 18603 18611 18621 18624 18664 18673 18676 18682 18692 18694 18714 18756 18759 18762 18764 18767 18775 18784 18825 18858 18869 18871 18880 18886 18916 18919 18963 18975 19007 19008 19010 19015 19016 19032 19037 19052 19057 19061 19067 19069 19073 19092 19096 19099 19126 19136 19156 19172 19173 19177 19185 19192 19199 19205 19210 19220 19223 19231 19232 19239 19241 19273 19277 19278 19294 19304 19318 19319 19321 19324 19325 19336 19337 19351 19362 19366 19367 19370 19372 19377 19384 19487 19523 19529 19532 19543 19564 19568 19570 19571 19577 19581 19586 19590 19636 19641 19646 19660 19675 19677 19690 19693 19701 19716 19734 19759 19763 19771 19796 19801 19811 19817 19843 19844 19858 19859 19862 19864 19902 19903 19928 19931 19943 19952 19991 19998 20027 20032 20038 20046 20056 20063 20073 20075 20085 20091 20116 20119 20130 20139 20161 20172 20191 20193 20199 20226 20253 20261 20279 20282 20302 20311 20318 20335 20346 20348 20350 20354 20356 20357 20361 20380 20386 20409 20453 20465 20528 20557 20570 20574 20585 20597 20604 20619 20625 20626 20628 20632 20643 20649 20653 20657 20666 20669 20675 20678 20682 20696 20702 20704 20706 20732 20754 20759 20766 20773 20774 20786 20790 20806 20811 20836 20853 20862 20867 20877 20879 20886 20894 20902 20912 20948 20951 20960 20963 20966 20977 20990 20992 20994 20995 21005 21012 21013 21014 21015 21019 21022 21030 21031 21045 21046 21048 21061 21065 21068 21084 21085 21087 21090 21115 21117 21137 21141 21147 21162 21174 21194 21199 21200 21214 21228 21231 21234 21245 21256 21261 21262 21275 21280 21292 21314 21327 21330 21347 21358 21386 21397 21402 21406 21418 21426 21431 21443 21458 21459 21484 21487 21493 21494 21498 21500 21509 21510 21521 21527 21559 21572 21582 21583 21594 21604 21611 21613 21614 21618 21621 21626 21629 21645 21646 21648 21665 21666 21671 21672 21674 21682 21694 21696 21697 21706 21709 21721 21791 21796 21805 21807 21809 21827 21844 21851 21862 21887 21888 21893 21920 21928 21930 21931 21940 21942 21949 21955 21969 21973 21980 21981 21988 21998 21999 22023 22046 22048 22050 22051 22062 22076 22081 22095 22122 22134 22135 22139 22150 22161 22164 22166 22167 22174 22176 22183 22193 22194 22203 22209 22229 22230 22237 22263 22264 22277 22297 22323 22336 22339 22344 22345 22365 22369 22374 22379 22430 22431 22447 22463 22465 22470 22474 22489 22490 22494 22548 22555 22581 22601 22605 22606 22609 22632 22637 22639 22646 22661 22675 22699 22708 22713 22715 22728 22730 22732 22737 22743 22760 22766 22776 22782 22787 22806 22812 22831 22842 22845 22846 22857 22859 22860 22874 22875 22880 22896 22919 22925 22935 22947 22951 22957 22969 22988 23017 23025 23026 23040 23049 23063 23085 23103 23104 23109 23122 23143 23155 23159 23160 23169 23170 23180 23185 23198 23223 23227 23229 23234 23238 23248 23250 23252 23255 23262 23284 23293 23316 23321 23333 23339 23371 23372 23389 23398 23404 23405 23408 23428 23436 23437 23438 23442 23446 23458 23479 23490 23512 23520 23521 23522 23540 23547 23549 23558 23562 23569 23586 23592 23599 23608 23624 23638 23673 23680 23691 23692 23707 23748 23753 23767 23779 23782 23787 23807 23822 23825 23828 23831 23833 23864 23875 23876 23879 23888 23898 23913 23914 23915 23938 23974 23982 23984 23994 24001 24007 24012 24013 24015 24021 24026 24038 24050 24051 24078 24088 24101 24116 24121 24133 24136 24138 24140 24163 24191 24192 24208 24218 24222 24226 24236 24252 24261 24266 24269 24274 24279 24293 24308 24309 24319 24344 24352 24427 24436 24437 24456 24481 24525 24541 24543 24557 24570 24575 24599 24601 24628 24639 24653 24655 24656 24662 24672 24682 24686 24688 24709 24717 24720 24740 24744 24750 24752 24755 24756 24785 24791 24797 24799 24805 24809 24817 24823 24831 24834 24845 24861 24865 24869 24905 24912 24914 24978 24979 24999 25008 25019 25055 25060 25066 25080 25081 25093 25094 25118 25125 25139 25141 25144 25150 25198 25200 25212 25244 25254 25256 25271 25281 25293 25294 25306 25308 25324 25328 25340 25348 25358 25370 25371 25388 25397 25402 25404 25419 25426 25429 25442 25454 25455 25468 25471 25483 25496 25501 25503 25507 25509 25511 25520 25569 25591 25592 25599 25637 25660 25699 25710 25754 25755 25757 25760 25763 25767 25770 25784 25791 25798 25828 25835 25837 25859 25870 25882 25886 25898 25899 25903 25913 25922 25937 25944 25980 25991 25996 26013 26038 26043 26045 26053 26061 26064 26111 26119 26127 26132 26134 26144 26145 26153 26164 26168 26205 26213 26218 26220 26227 26238 26256 26267 26269 26275 26279 26286 26287 26290 26293 26297 26299 26308 26314 26336 26340 26377 26387 26392 26407 26408 26409 26447 26463 26517 26539 26566 26571 26587 26589 26596 26607 26630 26635 26639 26666 26692 26721 26734 26770 26779 26784 26798 26802 26810 26811 26812 26817 26820 26829 26852 26873 26892 26895 26902 26914 26916 26918 26939 26945 26957 26966 26970 26981 26998 27002 27021 27050 27059 27063 27065 27076 27096 27120 27126 27128 27132 27141 27154 27167 27168 27177 27182 27183 27189 27202 27204 27222 27223 27229 27232 27234 27235 27247 27257 27266 27277 27284 27312 27326 27333 27340 27347 27351 27355 27367 27378 27398 27419 27429 27454 27473 27478 27479 27490 27495 27503 27508 27545 27552 27563 27571 27588 27603 27620 27621 27630 27670 27684 27686 27722 27727 27731 27736 27738 27743 27770 27784 27797 27813 27825 27840 27842 27848 27856 27859 27866 27876 27885 27886 27891 27911 27940 27957 27958 27959 27966 27972 27998 28002 28019 28106 28133 28145 28166 28192 28201 28232 28244 28264 28266 28271 28280 28281 28304 28306 28308 28336 28337 28344 28354 28374 28381 28386 28387 28421 28442 28454 28464 28472 28499 28508 28527 28533 28556 28582 28596 28610 28618 28632 28633 28638 28650 28679 28695 28708 28746 28749 28772 28775 28782 28784 28787 28788 28790 28792 28804 28813 28825 28832 28833 28835 28846 28865 28895 28902 28903 28908 28926 28932 28942 28944 28951 28953 28954 28956 28964 28970 28981 29000 29024 29072 29081 29090 29102 29103 29117 29123 29130 29157 29183 29185 29186 29188 29193 29196 29207 29208 29210 29214 29225 29237 29239 29256 29278 29284 29291 29303 29305 29306 29313 29325 29327 29341 29347 29349 29380 29382 29385 29397 29399 29404 29411 29430 29433 29438 29462 29478 29483 29496 29498 29510 29515 29516 29533 29541 29542 29543 29547 29582 29584 29613 29615 29624 29625 29628 29630 29651 29657 29689 29712 29713 29720 29724 29734 29736 29741 29804 29812 29831 29902 29954 30074 30083 30127 30188 30200 30283 30305 30320 30343 30350 30351 30352 30375 30400 30401 30411 30460 30462 30467 30476 30523 30531 30618 30677 30697 30715 30794 30861 30922 30962 30970 30988 30990 30994 31000 31011 31029 31032 31055 31070 31134 31159 31168 31297 31298 31352 31375 31381 31448 31459 31502 31505 31517 31629 31674 31709 31730 31759 31771 31810 31812 31897 31917 31923 31934 32043 32054 32069 32080 32087 32089 32133 32211 32231 32247 32337 32356 32443 32453 32460 32498 32524 32527 32571 32616 32773 32778 32809 32832 32840 32894 32975 33002 33022 33055 33227 33260 33351 33511 33541 33656 34028 34218 34310 34429 34656 34724 34803 35086 35094 35108 35269 35295 35385 35559 35667 35687 35762 36020 36092 36168 36204 36411 36499 36855 36877 37088 37173 37445 37466 37482 37837 37839 37864 37903 37923 38098 38121 38477 38524 38751 38893 38913 39078 39148 39219 39405 39585 39594 39691 39741 39745 39917 39968 39979 40023 40070 40116 40142 40152 40815 40822 40879 41066 41102 41128 41148 41155 41192 41279 41561 41602 41614 41661 41832 42055 42249 42350 42484 42568 42569 42658 42729 42901 43007 43109 43402 43428 43559 43624 43753 43862 43893 43898 43928 43946 44081 44147 44318 44460 44640 44641 44743 44812 44931 44949 45236 45341 45597 45792 45839 46087 46115 46133 46249 46321 46416 46570 46606 46653 46893 46902 47128 47307 47494 47526 47625 47805 47830 48040 48161 48163 48475 48567 48582 48669 48910 49060 49118 49127 49150 49538 49655 49781 49859 49923 50023 50197 50572 50635 50669 50762 51164 51193 51249 51401 51480 51572 51839 52245 52563 52680 52744 53023 53064 53467 53579 53600 53723 53818 53984 54433 54443 54479 54620 54899 54932 55053 55084 55104 55260 55657 55682 56009 56244 56324 56473 56672 56676 56687 56917 56972 57062 57064 57069 57215 57281 57356 57384 57391 57446 57839 57871 58062 58268 58317 58397 58436 58496 58523 58669 58868 58939 59051 59081" ES_PROFILE="-0.0016 -0.0018 -0.0042 -0.0047 -0.0050 -0.0059 -0.0063 -0.0066 -0.0076 -0.0086 -0.0087 -0.0103 -0.0104 -0.0118 -0.0122 -0.0135 -0.0137 -0.0138 -0.0146 -0.0151 -0.0164 -0.0167 -0.0171 -0.0178 -0.0180 -0.0196 -0.0206 -0.0235 -0.0242 -0.0242 -0.0246 -0.0246 -0.0255 -0.0269 -0.0269 -0.0277 -0.0279 -0.0289 -0.0289 -0.0300 -0.0309 -0.0317 -0.0318 -0.0330 -0.0332 -0.0336 -0.0338 -0.0342 -0.0347 -0.0352 -0.0361 -0.0392 -0.0398 -0.0413 -0.0413 -0.0424 -0.0434 -0.0445 -0.0450 -0.0465 -0.0466 -0.0468 -0.0477 -0.0513 -0.0531 -0.0537 -0.0546 -0.0550 -0.0555 -0.0556 -0.0559 -0.0559 -0.0560 -0.0575 -0.0597 -0.0605 -0.0615 -0.0616 -0.0619 -0.0632 -0.0637 -0.0646 -0.0653 -0.0665 -0.0665 -0.0665 -0.0671 -0.0676 -0.0685 -0.0687 -0.0698 -0.0700 -0.0701 -0.0703 -0.0703 -0.0707 -0.0707 -0.0709 -0.0709 -0.0731 -0.0740 -0.0743 -0.0746 -0.0766 -0.0771 -0.0773 -0.0776 -0.0779 -0.0785 -0.0785 -0.0795 -0.0801 -0.0811 -0.0811 -0.0814 -0.0819 -0.0833 -0.0837 -0.0848 -0.0848 -0.0869 -0.0875 -0.0880 -0.0881 -0.0903 -0.0909 -0.0909 -0.0913 -0.0915 -0.0921 -0.0922 -0.0928 -0.0956 -0.0967 -0.0968 -0.0971 -0.0973 -0.0986 -0.0990 -0.0991 -0.0994 -0.0997 0.0393 0.0816 0.1218 0.1591 0.1878 0.2142 0.2399 0.2644 0.2864 0.3082 0.3297 0.3501 0.3675 0.3819 0.3942 0.4062 0.4183 0.4300 0.4417 0.4522 0.4624 0.4727 0.4825 0.4917 0.5000 0.5081 0.5162 0.5243 0.5316 0.5386 0.5450 0.5515 0.5575 0.5634 0.5692 0.5733 0.5779 0.5824 0.5869 0.5913 0.5947 0.5977 0.6011 0.6045 0.6078 0.6108 0.6140 0.6164 0.6191 0.6217 0.6245 0.6271 0.6297 0.6322 0.6348 0.6374 0.6385 0.6400 0.6419 0.6436 0.6450 0.6465 0.6480 0.6495 0.6504 0.6518 0.6524 0.6538 0.6552 0.6564 0.6572 0.6584 0.6594 0.6603 0.6611 0.6622 0.6630 0.6641 0.6653 0.6660 0.6668 0.6673 0.6684 0.6689 0.6698 0.6705 0.6713 0.6722 0.6731 0.6735 0.6745 0.6753 0.6761 0.6770 0.6774 0.6783 0.6790 0.6798 0.6804 0.6813 0.6818 0.6826 0.6831 0.6838 0.6839 0.6841 0.6847 0.6848 0.6852 0.6858 0.6861 0.6867 0.6873 0.6876 0.6879 0.6883 0.6889 0.6895 0.6899 0.6901 0.6905 0.6910 0.6916 0.6921 0.6926 0.6932 0.6938 0.6940 0.6946 0.6947 0.6952 0.6958 0.6963 0.6964 0.6968 0.6972 0.6978 0.6981 0.6986 0.6990 0.6990 0.6994 0.6997 0.7000 0.7003 0.7009 0.7013 0.7014 0.7017 0.7021 0.7024 0.7018 0.7022 0.7025 0.7029 0.7031 0.7032 0.7036 0.7039 0.7037 0.7032 0.7036 0.7034 0.7033 0.7033 0.7037 0.7038 0.7039 0.7041 0.7040 0.7044 0.7035 0.7037 0.7041 0.7044 0.7041 0.7043 0.7031 0.7030 0.7033 0.7037 0.7040 0.7040 0.7041 0.7044 0.7046 0.7048 0.7045 0.7048 0.7051 0.7053 0.7044 0.7048 0.7048 0.7047 0.7050 0.7052 0.7052 0.7050 0.7053 0.7050 0.7051 0.7053 0.7054 0.7054 0.7057 0.7059 0.7058 0.7058 0.7060 0.7062 0.7065 0.7067 0.7068 0.7070 0.7072 0.7069 0.7067 0.7068 0.7070 0.7071 0.7069 0.7071 0.7071 0.7072 0.7073 0.7076 0.7079 0.7081 0.7078 0.7081 0.7084 0.7079 0.7081 0.7083 0.7083 0.7082 0.7083 0.7085 0.7088 0.7082 0.7084 0.7086 0.7082 0.7077 0.7074 0.7074 0.7076 0.7077 0.7079 0.7082 0.7084 0.7082 0.7083 0.7084 0.7084 0.7084 0.7083 0.7085 0.7086 0.7087 0.7088 0.7079 0.7078 0.7078 0.7078 0.7078 0.7080 0.7080 0.7082 0.7083 0.7082 0.7084 0.7086 0.7086 0.7085 0.7082 0.7084 0.7085 0.7084 0.7085 0.7087 0.7089 0.7091 0.7093 0.7092 0.7087 0.7085 0.7083 0.7076 0.7078 0.7076 0.7076 0.7077 0.7077 0.7078 0.7073 0.7073 0.7072 0.7073 0.7074 0.7076 0.7075 0.7074 0.7069 0.7071 0.7071 0.7072 0.7073 0.7075 0.7075 0.7076 0.7078 0.7080 0.7082 0.7080 0.7081 0.7081 0.7083 0.7085 0.7087 0.7079 0.7081 0.7080 0.7074 0.7072 0.7073 0.7064 0.7061 0.7063 0.7063 0.7064 0.7064 0.7066 0.7066 0.7064 0.7064 0.7066 0.7068 0.7065 0.7064 0.7066 0.7067 0.7069 0.7069 0.7062 0.7064 0.7063 0.7064 0.7063 0.7060 0.7059 0.7060 0.7062 0.7061 0.7061 0.7063 0.7063 0.7064 0.7064 0.7065 0.7065 0.7066 0.7068 0.7068 0.7066 0.7067 0.7069 0.7067 0.7068 0.7069 0.7068 0.7066 0.7065 0.7061 0.7061 0.7063 0.7058 0.7054 0.7055 0.7055 0.7056 0.7058 0.7058 0.7060 0.7060 0.7060 0.7059 0.7055 0.7056 0.7058 0.7059 0.7060 0.7059 0.7050 0.7049 0.7047 0.7047 0.7048 0.7048 0.7048 0.7049 0.7050 0.7049 0.7049 0.7051 0.7048 0.7048 0.7048 0.7048 0.7049 0.7050 0.7051 0.7050 0.7045 0.7042 0.7040 0.7041 0.7042 0.7043 0.7043 0.7042 0.7042 0.7043 0.7044 0.7044 0.7045 0.7045 0.7047 0.7044 0.7041 0.7041 0.7037 0.7033 0.7027 0.7028 0.7029 0.7030 0.7030 0.7030 0.7031 0.7030 0.7030 0.7028 0.7027 0.7029 0.7026 0.7027 0.7028 0.7026 0.7027 0.7022 0.7023 0.7024 0.7022 0.7021 0.7022 0.7020 0.7020 0.7014 0.7015 0.7016 0.7016 0.7016 0.7015 0.7016 0.7017 0.7019 0.7020 0.7021 0.7023 0.7023 0.7025 0.7025 0.7026 0.7027 0.7025 0.7023 0.7024 0.7025 0.7025 0.7024 0.7025 0.7026 0.7026 0.7027 0.7028 0.7028 0.7030 0.7027 0.7028 0.7030 0.7027 0.7023 0.7024 0.7025 0.7020 0.7021 0.7022 0.7021 0.7019 0.7019 0.7020 0.7019 0.7018 0.7019 0.7020 0.7020 0.7018 0.7017 0.7012 0.7012 0.7013 0.7014 0.7015 0.7016 0.7015 0.7016 0.7017 0.7018 0.7017 0.7016 0.7017 0.7019 0.7020 0.7021 0.7021 0.7022 0.7023 0.7018 0.7017 0.7016 0.7016 0.7016 0.7011 0.7011 0.7011 0.7011 0.7009 0.7009 0.7008 0.7007 0.7005 0.7006 0.7006 0.7006 0.7000 0.7000 0.7002 0.7001 0.7001 0.6995 0.6995 0.6993 0.6993 0.6993 0.6994 0.6994 0.6994 0.6995 0.6994 0.6993 0.6993 0.6993 0.6993 0.6994 0.6995 0.6996 0.6996 0.6996 0.6997 0.6997 0.6997 0.6997 0.6997 0.6997 0.6996 0.6988 0.6987 0.6988 0.6987 0.6986 0.6987 0.6989 0.6989 0.6990 0.6988 0.6988 0.6987 0.6988 0.6984 0.6981 0.6982 0.6982 0.6978 0.6979 0.6980 0.6979 0.6980 0.6978 0.6975 0.6975 0.6976 0.6976 0.6977 0.6977 0.6975 0.6976 0.6977 0.6976 0.6974 0.6975 0.6975 0.6963 0.6963 0.6962 0.6963 0.6963 0.6964 0.6963 0.6964 0.6965 0.6966 0.6966 0.6967 0.6967 0.6964 0.6960 0.6953 0.6954 0.6953 0.6954 0.6955 0.6949 0.6945 0.6945 0.6945 0.6946 0.6946 0.6946 0.6947 0.6948 0.6945 0.6943 0.6943 0.6944 0.6943 0.6943 0.6943 0.6944 0.6942 0.6937 0.6937 0.6930 0.6930 0.6931 0.6932 0.6933 0.6934 0.6934 0.6932 0.6933 0.6933 0.6933 0.6934 0.6935 0.6931 0.6930 0.6931 0.6932 0.6932 0.6932 0.6928 0.6929 0.6928 0.6926 0.6925 0.6925 0.6925 0.6926 0.6926 0.6927 0.6928 0.6927 0.6927 0.6923 0.6923 0.6924 0.6921 0.6922 0.6921 0.6922 0.6922 0.6922 0.6920 0.6921 0.6922 0.6920 0.6921 0.6909 0.6910 0.6909 0.6909 0.6906 0.6905 0.6906 0.6904 0.6905 0.6905 0.6906 0.6906 0.6905 0.6905 0.6905 0.6896 0.6891 0.6891 0.6891 0.6892 0.6893 0.6891 0.6885 0.6885 0.6884 0.6883 0.6881 0.6881 0.6881 0.6881 0.6881 0.6881 0.6881 0.6881 0.6881 0.6882 0.6883 0.6883 0.6884 0.6874 0.6875 0.6874 0.6874 0.6873 0.6873 0.6873 0.6874 0.6874 0.6875 0.6876 0.6877 0.6877 0.6876 0.6873 0.6874 0.6873 0.6873 0.6869 0.6869 0.6869 0.6869 0.6869 0.6865 0.6866 0.6867 0.6867 0.6868 0.6859 0.6860 0.6861 0.6862 0.6863 0.6864 0.6863 0.6862 0.6863 0.6864 0.6865 0.6866 0.6864 0.6865 0.6863 0.6863 0.6862 0.6862 0.6863 0.6863 0.6864 0.6862 0.6861 0.6859 0.6860 0.6860 0.6856 0.6857 0.6858 0.6859 0.6859 0.6859 0.6859 0.6860 0.6861 0.6857 0.6857 0.6854 0.6855 0.6853 0.6849 0.6848 0.6848 0.6844 0.6845 0.6841 0.6841 0.6842 0.6842 0.6838 0.6838 0.6839 0.6840 0.6839 0.6839 0.6840 0.6840 0.6837 0.6836 0.6830 0.6831 0.6831 0.6831 0.6830 0.6830 0.6829 0.6827 0.6825 0.6826 0.6826 0.6826 0.6825 0.6823 0.6824 0.6824 0.6825 0.6823 0.6821 0.6821 0.6822 0.6819 0.6818 0.6817 0.6817 0.6814 0.6815 0.6816 0.6816 0.6815 0.6814 0.6814 0.6813 0.6810 0.6811 0.6810 0.6810 0.6810 0.6811 0.6811 0.6811 0.6811 0.6811 0.6810 0.6810 0.6811 0.6811 0.6811 0.6807 0.6806 0.6807 0.6806 0.6805 0.6805 0.6805 0.6805 0.6803 0.6802 0.6801 0.6801 0.6802 0.6798 0.6798 0.6797 0.6797 0.6797 0.6795 0.6793 0.6792 0.6793 0.6793 0.6793 0.6793 0.6791 0.6792 0.6792 0.6793 0.6793 0.6792 0.6793 0.6793 0.6790 0.6787 0.6786 0.6786 0.6785 0.6786 0.6784 0.6781 0.6781 0.6780 0.6781 0.6781 0.6782 0.6782 0.6778 0.6778 0.6779 0.6778 0.6779 0.6777 0.6778 0.6777 0.6777 0.6776 0.6777 0.6774 0.6774 0.6774 0.6774 0.6775 0.6772 0.6773 0.6772 0.6768 0.6768 0.6766 0.6764 0.6756 0.6755 0.6754 0.6753 0.6754 0.6753 0.6750 0.6750 0.6747 0.6747 0.6747 0.6748 0.6748 0.6749 0.6749 0.6748 0.6748 0.6748 0.6747 0.6747 0.6747 0.6745 0.6745 0.6743 0.6739 0.6737 0.6737 0.6737 0.6737 0.6735 0.6735 0.6730 0.6726 0.6725 0.6718 0.6716 0.6712 0.6709 0.6709 0.6709 0.6706 0.6706 0.6706 0.6704 0.6704 0.6704 0.6703 0.6700 0.6695 0.6694 0.6695 0.6693 0.6693 0.6694 0.6694 0.6694 0.6693 0.6692 0.6687 0.6685 0.6682 0.6683 0.6683 0.6681 0.6682 0.6682 0.6681 0.6680 0.6681 0.6674 0.6674 0.6675 0.6675 0.6675 0.6675 0.6674 0.6675 0.6674 0.6675 0.6672 0.6672 0.6673 0.6670 0.6670 0.6670 0.6671 0.6671 0.6671 0.6672 0.6672 0.6673 0.6667 0.6667 0.6666 0.6666 0.6666 0.6666 0.6666 0.6664 0.6664 0.6663 0.6660 0.6661 0.6657 0.6657 0.6658 0.6657 0.6656 0.6653 0.6652 0.6653 0.6647 0.6648 0.6648 0.6647 0.6645 0.6643 0.6644 0.6644 0.6642 0.6643 0.6642 0.6639 0.6635 0.6635 0.6634 0.6633 0.6633 0.6632 0.6632 0.6632 0.6630 0.6630 0.6631 0.6631 0.6631 0.6628 0.6627 0.6626 0.6624 0.6622 0.6621 0.6621 0.6620 0.6614 0.6613 0.6612 0.6612 0.6613 0.6613 0.6605 0.6605 0.6605 0.6605 0.6605 0.6605 0.6605 0.6605 0.6605 0.6605 0.6605 0.6605 0.6606 0.6601 0.6601 0.6600 0.6600 0.6594 0.6593 0.6593 0.6593 0.6592 0.6592 0.6590 0.6583 0.6583 0.6584 0.6584 0.6584 0.6584 0.6583 0.6576 0.6571 0.6570 0.6571 0.6570 0.6570 0.6565 0.6565 0.6558 0.6557 0.6552 0.6553 0.6553 0.6553 0.6554 0.6552 0.6551 0.6550 0.6549 0.6550 0.6549 0.6550 0.6550 0.6547 0.6547 0.6547 0.6543 0.6542 0.6540 0.6538 0.6538 0.6538 0.6538 0.6537 0.6537 0.6536 0.6536 0.6535 0.6536 0.6535 0.6535 0.6535 0.6535 0.6531 0.6531 0.6531 0.6529 0.6528 0.6526 0.6527 0.6527 0.6528 0.6528 0.6527 0.6528 0.6526 0.6525 0.6525 0.6525 0.6526 0.6526 0.6526 0.6525 0.6508 0.6502 0.6502 0.6502 0.6501 0.6498 0.6498 0.6498 0.6499 0.6499 0.6499 0.6499 0.6499 0.6491 0.6491 0.6491 0.6489 0.6487 0.6488 0.6486 0.6486 0.6486 0.6484 0.6481 0.6478 0.6478 0.6477 0.6473 0.6473 0.6472 0.6472 0.6468 0.6469 0.6467 0.6467 0.6468 0.6468 0.6462 0.6462 0.6459 0.6459 0.6458 0.6457 0.6451 0.6450 0.6446 0.6445 0.6445 0.6444 0.6443 0.6443 0.6442 0.6442 0.6441 0.6441 0.6437 0.6437 0.6436 0.6435 0.6432 0.6431 0.6428 0.6428 0.6428 0.6424 0.6420 0.6419 0.6417 0.6417 0.6414 0.6413 0.6413 0.6410 0.6409 0.6409 0.6410 0.6410 0.6410 0.6411 0.6411 0.6408 0.6408 0.6404 0.6397 0.6396 0.6385 0.6381 0.6379 0.6379 0.6378 0.6377 0.6376 0.6374 0.6374 0.6374 0.6374 0.6374 0.6373 0.6373 0.6373 0.6373 0.6372 0.6372 0.6372 0.6372 0.6372 0.6370 0.6370 0.6370 0.6370 0.6366 0.6363 0.6363 0.6362 0.6362 0.6362 0.6361 0.6361 0.6359 0.6359 0.6355 0.6352 0.6351 0.6351 0.6350 0.6351 0.6350 0.6349 0.6348 0.6347 0.6342 0.6342 0.6341 0.6341 0.6341 0.6340 0.6338 0.6338 0.6339 0.6339 0.6338 0.6338 0.6338 0.6339 0.6339 0.6339 0.6339 0.6338 0.6339 0.6337 0.6338 0.6338 0.6336 0.6336 0.6336 0.6334 0.6335 0.6335 0.6335 0.6331 0.6332 0.6329 0.6329 0.6328 0.6326 0.6325 0.6322 0.6322 0.6322 0.6320 0.6318 0.6319 0.6319 0.6317 0.6316 0.6316 0.6316 0.6315 0.6314 0.6313 0.6310 0.6308 0.6308 0.6306 0.6304 0.6300 0.6299 0.6299 0.6298 0.6297 0.6296 0.6296 0.6294 0.6292 0.6293 0.6289 0.6289 0.6289 0.6289 0.6289 0.6289 0.6288 0.6289 0.6288 0.6287 0.6282 0.6280 0.6279 0.6280 0.6278 0.6277 0.6277 0.6277 0.6277 0.6277 0.6277 0.6277 0.6277 0.6275 0.6275 0.6276 0.6273 0.6274 0.6273 0.6274 0.6274 0.6273 0.6272 0.6272 0.6273 0.6272 0.6272 0.6270 0.6258 0.6258 0.6257 0.6257 0.6258 0.6255 0.6253 0.6252 0.6251 0.6247 0.6247 0.6247 0.6243 0.6242 0.6242 0.6243 0.6242 0.6242 0.6241 0.6241 0.6239 0.6239 0.6238 0.6239 0.6238 0.6237 0.6237 0.6234 0.6230 0.6230 0.6231 0.6231 0.6230 0.6228 0.6228 0.6226 0.6221 0.6220 0.6220 0.6220 0.6219 0.6218 0.6218 0.6218 0.6218 0.6218 0.6218 0.6217 0.6216 0.6216 0.6215 0.6215 0.6212 0.6212 0.6212 0.6208 0.6208 0.6206 0.6203 0.6199 0.6198 0.6198 0.6197 0.6198 0.6195 0.6195 0.6194 0.6194 0.6186 0.6186 0.6184 0.6182 0.6182 0.6181 0.6181 0.6179 0.6180 0.6179 0.6170 0.6170 0.6166 0.6163 0.6163 0.6163 0.6163 0.6160 0.6159 0.6159 0.6159 0.6157 0.6155 0.6151 0.6150 0.6150 0.6150 0.6148 0.6148 0.6149 0.6148 0.6148 0.6145 0.6145 0.6144 0.6143 0.6143 0.6140 0.6140 0.6137 0.6135 0.6135 0.6136 0.6134 0.6135 0.6135 0.6133 0.6133 0.6133 0.6131 0.6127 0.6127 0.6125 0.6124 0.6124 0.6123 0.6122 0.6119 0.6114 0.6113 0.6114 0.6112 0.6111 0.6109 0.6105 0.6103 0.6103 0.6103 0.6101 0.6098 0.6096 0.6096 0.6096 0.6095 0.6096 0.6094 0.6094 0.6092 0.6088 0.6088 0.6088 0.6088 0.6088 0.6087 0.6087 0.6087 0.6087 0.6086 0.6083 0.6082 0.6078 0.6078 0.6076 0.6076 0.6071 0.6071 0.6069 0.6068 0.6067 0.6067 0.6067 0.6064 0.6063 0.6064 0.6064 0.6064 0.6064 0.6062 0.6059 0.6057 0.6054 0.6053 0.6054 0.6054 0.6051 0.6050 0.6051 0.6050 0.6049 0.6049 0.6046 0.6046 0.6045 0.6044 0.6041 0.6039 0.6034 0.6033 0.6032 0.6032 0.6030 0.6023 0.6023 0.6021 0.6019 0.6019 0.6019 0.6016 0.6013 0.6013 0.6013 0.6013 0.6013 0.6008 0.6007 0.6007 0.6007 0.6006 0.6005 0.6003 0.6003 0.6003 0.6000 0.5994 0.5993 0.5993 0.5992 0.5991 0.5991 0.5990 0.5990 0.5991 0.5990 0.5990 0.5988 0.5986 0.5987 0.5982 0.5981 0.5979 0.5977 0.5977 0.5975 0.5975 0.5975 0.5975 0.5972 0.5967 0.5967 0.5965 0.5964 0.5964 0.5963 0.5962 0.5960 0.5959 0.5958 0.5958 0.5958 0.5957 0.5955 0.5953 0.5953 0.5952 0.5948 0.5947 0.5934 0.5933 0.5933 0.5931 0.5927 0.5919 0.5917 0.5917 0.5915 0.5913 0.5913 0.5909 0.5909 0.5905 0.5903 0.5901 0.5901 0.5902 0.5901 0.5900 0.5898 0.5898 0.5898 0.5895 0.5894 0.5894 0.5891 0.5890 0.5890 0.5890 0.5890 0.5890 0.5885 0.5885 0.5884 0.5884 0.5884 0.5883 0.5882 0.5882 0.5881 0.5881 0.5879 0.5877 0.5877 0.5876 0.5870 0.5870 0.5870 0.5859 0.5859 0.5856 0.5855 0.5853 0.5847 0.5847 0.5846 0.5844 0.5844 0.5843 0.5843 0.5839 0.5838 0.5836 0.5836 0.5836 0.5836 0.5828 0.5828 0.5826 0.5821 0.5819 0.5819 0.5817 0.5816 0.5814 0.5814 0.5813 0.5813 0.5810 0.5810 0.5808 0.5807 0.5806 0.5804 0.5804 0.5802 0.5801 0.5800 0.5800 0.5798 0.5797 0.5797 0.5795 0.5793 0.5794 0.5792 0.5792 0.5790 0.5788 0.5788 0.5788 0.5787 0.5787 0.5787 0.5786 0.5778 0.5775 0.5775 0.5774 0.5768 0.5764 0.5757 0.5756 0.5748 0.5749 0.5749 0.5749 0.5748 0.5748 0.5748 0.5746 0.5745 0.5744 0.5739 0.5738 0.5738 0.5735 0.5733 0.5732 0.5731 0.5730 0.5730 0.5730 0.5728 0.5727 0.5725 0.5724 0.5718 0.5716 0.5716 0.5713 0.5709 0.5709 0.5709 0.5708 0.5706 0.5706 0.5698 0.5697 0.5696 0.5696 0.5696 0.5694 0.5695 0.5694 0.5692 0.5692 0.5685 0.5684 0.5684 0.5684 0.5683 0.5681 0.5679 0.5677 0.5677 0.5676 0.5676 0.5675 0.5675 0.5675 0.5675 0.5675 0.5675 0.5673 0.5673 0.5669 0.5669 0.5663 0.5661 0.5661 0.5658 0.5659 0.5659 0.5652 0.5650 0.5641 0.5637 0.5633 0.5632 0.5630 0.5630 0.5629 0.5627 0.5623 0.5623 0.5623 0.5618 0.5614 0.5609 0.5607 0.5601 0.5600 0.5599 0.5597 0.5597 0.5596 0.5596 0.5596 0.5595 0.5595 0.5594 0.5590 0.5587 0.5584 0.5584 0.5583 0.5581 0.5581 0.5581 0.5577 0.5577 0.5575 0.5574 0.5573 0.5572 0.5569 0.5569 0.5565 0.5561 0.5559 0.5559 0.5559 0.5557 0.5554 0.5550 0.5549 0.5549 0.5549 0.5548 0.5546 0.5544 0.5544 0.5543 0.5542 0.5542 0.5541 0.5539 0.5539 0.5536 0.5537 0.5536 0.5536 0.5536 0.5536 0.5534 0.5532 0.5531 0.5530 0.5529 0.5524 0.5522 0.5521 0.5520 0.5519 0.5519 0.5518 0.5516 0.5515 0.5511 0.5508 0.5506 0.5502 0.5499 0.5499 0.5499 0.5497 0.5497 0.5495 0.5495 0.5489 0.5488 0.5486 0.5485 0.5482 0.5480 0.5477 0.5477 0.5476 0.5469 0.5467 0.5467 0.5461 0.5460 0.5460 0.5459 0.5459 0.5458 0.5454 0.5452 0.5450 0.5447 0.5445 0.5443 0.5443 0.5442 0.5441 0.5441 0.5440 0.5438 0.5437 0.5437 0.5436 0.5433 0.5428 0.5425 0.5425 0.5426 0.5425 0.5424 0.5419 0.5419 0.5416 0.5401 0.5397 0.5395 0.5391 0.5387 0.5386 0.5380 0.5378 0.5375 0.5375 0.5374 0.5373 0.5373 0.5369 0.5369 0.5369 0.5364 0.5364 0.5363 0.5362 0.5359 0.5358 0.5357 0.5357 0.5351 0.5348 0.5346 0.5344 0.5343 0.5339 0.5337 0.5334 0.5333 0.5329 0.5325 0.5323 0.5320 0.5319 0.5317 0.5317 0.5316 0.5315 0.5310 0.5307 0.5305 0.5298 0.5298 0.5294 0.5294 0.5293 0.5293 0.5292 0.5292 0.5292 0.5292 0.5290 0.5289 0.5287 0.5286 0.5286 0.5286 0.5284 0.5281 0.5276 0.5275 0.5275 0.5274 0.5271 0.5270 0.5269 0.5269 0.5268 0.5267 0.5267 0.5267 0.5266 0.5265 0.5263 0.5260 0.5256 0.5248 0.5247 0.5245 0.5243 0.5243 0.5241 0.5240 0.5239 0.5234 0.5230 0.5230 0.5230 0.5230 0.5229 0.5229 0.5227 0.5227 0.5227 0.5226 0.5225 0.5223 0.5222 0.5220 0.5216 0.5215 0.5214 0.5212 0.5212 0.5212 0.5211 0.5209 0.5209 0.5206 0.5206 0.5205 0.5200 0.5200 0.5200 0.5198 0.5197 0.5197 0.5196 0.5193 0.5192 0.5192 0.5187 0.5185 0.5184 0.5182 0.5182 0.5180 0.5179 0.5179 0.5176 0.5175 0.5175 0.5175 0.5175 0.5169 0.5168 0.5163 0.5163 0.5162 0.5162 0.5161 0.5161 0.5158 0.5157 0.5151 0.5148 0.5148 0.5146 0.5146 0.5144 0.5144 0.5143 0.5132 0.5131 0.5128 0.5116 0.5107 0.5086 0.5084 0.5077 0.5066 0.5064 0.5049 0.5046 0.5043 0.5039 0.5038 0.5038 0.5038 0.5034 0.5030 0.5030 0.5029 0.5020 0.5020 0.5019 0.5018 0.5010 0.5008 0.4993 0.4983 0.4980 0.4977 0.4963 0.4951 0.4940 0.4934 0.4932 0.4929 0.4929 0.4929 0.4928 0.4926 0.4923 0.4923 0.4919 0.4916 0.4905 0.4901 0.4899 0.4877 0.4877 0.4867 0.4863 0.4863 0.4851 0.4849 0.4842 0.4841 0.4839 0.4820 0.4812 0.4806 0.4802 0.4797 0.4796 0.4789 0.4789 0.4774 0.4770 0.4770 0.4768 0.4749 0.4747 0.4744 0.4743 0.4742 0.4741 0.4734 0.4720 0.4717 0.4714 0.4698 0.4695 0.4680 0.4678 0.4677 0.4671 0.4666 0.4666 0.4658 0.4651 0.4623 0.4622 0.4617 0.4613 0.4612 0.4602 0.4588 0.4584 0.4580 0.4575 0.4544 0.4539 0.4523 0.4495 0.4490 0.4469 0.4404 0.4370 0.4354 0.4333 0.4293 0.4282 0.4268 0.4218 0.4217 0.4214 0.4186 0.4182 0.4166 0.4135 0.4116 0.4113 0.4100 0.4054 0.4042 0.4029 0.4022 0.3986 0.3971 0.3908 0.3904 0.3867 0.3852 0.3804 0.3801 0.3798 0.3735 0.3735 0.3731 0.3724 0.3721 0.3690 0.3686 0.3623 0.3615 0.3575 0.3550 0.3547 0.3518 0.3506 0.3493 0.3461 0.3429 0.3427 0.3411 0.3402 0.3401 0.3371 0.3362 0.3360 0.3353 0.3345 0.3337 0.3332 0.3331 0.3214 0.3213 0.3203 0.3170 0.3164 0.3159 0.3156 0.3155 0.3148 0.3133 0.3083 0.3076 0.3074 0.3066 0.3036 0.2997 0.2963 0.2945 0.2922 0.2907 0.2907 0.2891 0.2879 0.2849 0.2830 0.2812 0.2761 0.2756 0.2733 0.2722 0.2699 0.2680 0.2675 0.2674 0.2669 0.2666 0.2642 0.2631 0.2601 0.2576 0.2544 0.2544 0.2526 0.2514 0.2493 0.2490 0.2440 0.2421 0.2376 0.2342 0.2334 0.2290 0.2285 0.2282 0.2262 0.2249 0.2233 0.2206 0.2200 0.2191 0.2149 0.2148 0.2108 0.2076 0.2043 0.2038 0.2021 0.1989 0.1985 0.1948 0.1927 0.1926 0.1871 0.1855 0.1853 0.1838 0.1795 0.1769 0.1759 0.1757 0.1753 0.1685 0.1664 0.1642 0.1629 0.1618 0.1600 0.1569 0.1503 0.1492 0.1486 0.1470 0.1399 0.1394 0.1385 0.1358 0.1344 0.1328 0.1281 0.1209 0.1153 0.1133 0.1121 0.1072 0.1065 0.0994 0.0974 0.0971 0.0949 0.0933 0.0903 0.0824 0.0823 0.0816 0.0792 0.0742 0.0737 0.0716 0.0710 0.0707 0.0680 0.0609 0.0605 0.0548 0.0506 0.0492 0.0466 0.0431 0.0430 0.0429 0.0388 0.0379 0.0363 0.0363 0.0362 0.0336 0.0325 0.0312 0.0307 0.0306 0.0296 0.0227 0.0222 0.0188 0.0152 0.0143 0.0129 0.0122 0.0112 0.0107 0.0082 0.0047 0.0034 0.0015 0.0010" RANK_AT_ES="9686.0000" RANK_SCORE_AT_ES="3.2034"/>
  <DTG RANKED_LIST="fpkm.rnk" TEMPLATE="sample.cls" GENESET="gene_sets.gmt#VASCULAR_SMOOTH_MUSCLE_CONTRACTION(GO:0014829)" ES="0.7317" NES="1.1548" NP="0.1410" FDR="0.3729" FWER="1.0000" RND_ES="0.8995 0.5589 0.5589 0.5720 0.5720 0.7317 0.5720 0.7317 0.5342 0.7317 0.8995 0.7317 0.7317 0.7317 0.5720 0.5342 0.5589 0.5589 0.5589 0.5408 0.5408 0.5589 0.7317 0.5589 0.5408 0.7317 0.7317 0.5408 0.5720 0.7317 0.5342 0.5720 0.8995 0.7317 0.8995 0.5408 0.7317 0.5720 0.5408 0.5408 0.5342 0.5342 0.5408 0.7317 0.5342 0.7317 0.5408 0.5589 0.7317 0.5342 0.7317 0.8995 0.5720 0.5408 0.5589 0.7317 0.7317 0.5408 0.5589 0.5720 0.5720 0.7317 0.5408 0.8995 0.5408 0.5720 0.8995 0.5589 0.5342 0.8995 0.5408 0.5720 0.5342 0.7317 0.7317 0.5589 0.8995 0.8995 0.5720 0.5720 0.5342 0.7317 0.5589 0.5589 0.5408 0.8995 0.5408 0.5408 0.5408 0.5342 0.8995 0.5720 0.8995 0.5720 0.5342 0.7317 0.5408 0.5589 0.8995 0.5342 0.5342 0.7317 0.5589 0.8995 0.5720 0.8995 0.5342 0.7317 0.5589 0.8995 0.7317 0.8995 0.7317 0.7317 0.8995 0.5720 0.5720 0.5589 0.5342 0.5408 0.5720 0.7317 0.7317 0.7317 0.7317 0.5342 0.5408 0.7317 0.5408 0.5720 0.7317 0.8995 0.5408 0.5408 0.5408 0.5408 0.5720 0.8995 0.8995 0.7317 0.5342 0.7317 0.7317 0.8995 0.5408 0.7317 0.8995 0.7317 0.5342 0.5342 0.5408 0.5342 0.5342 0.5720 0.7317 0.8995 0.5342 0.5720 0.5720 0.5408 0.7317 0.5342 0.5720 0.5589 0.5720 0.5720 0.8995 0.8995 0.8995 0.5408 0.5342 0.7317 0.5342 0.7317 0.5720 0.7317 0.5408 0.7317 0.5408 0.7317 0.5408 0.5408 0.5720 0.7317 0.5589 0.5408 0.5589 0.7317 0.7317 0.5342 0.5720 0.5408 0.8995 0.8995 0.5342 0.5408 0.5408 0.5720 0.5408 0.8995 0.5589 0.5589 0.5408 0.8995 0.5589 0.5408 0.5589 0.5408 0.5720 0.5408 0.5589 0.7317 0.5408 0.5589 0.5589 0.5342 0.5342 0.5342 0.7317 0.5408 0.8995 0.5720 0.8995 0.8995 0.5720 0.5342 0.5342 0.5342 0.8995 0.5589 0.5720 0.5408 0.5589 0.5589 0.7317 0.5408 0.7317 0.5720 0.8995 0.5720 0.5720 0.5720 0.8995 0.7317 0.5342 0.7317 0.5589 0.5589 0.5342 0.8995 0.5342 0.7317 0.5342 0.5342 0.5589 0.7317 0.5342 0.7317 0.7317 0.8995 0.5589 0.5720 0.5408 0.5408 0.5342 0.5342 0.5408 0.5342 0.5408 0.5408 0.5342 0.8995 0.7317 0.8995 0.5342 0.5342 0.7317 0.5342 0.5720 0.8995 0.7317 0.5408 0.5408 0.7317 0.5720 0.5720 0.5589 0.8995 0.5408 0.7317 0.5589 0.5589 0.7317 0.8995 0.7317 0.5589 0.5589 0.5589 0.7317 0.7317 0.5720 0.7317 0.5408 0.5589 0.5720 0.7317 0.7317 0.5720 0.5408 0.5589 0.8995 0.5408 0.7317 0.5342 0.7317 0.5720 0.5408 0.5589 0.8995 0.5589 0.5589 0.8995 0.5589 0.5720 0.5342 0.5720 0.5408 0.5589 0.5720 0.5589 0.7317 0.5589 0.5408 0.5408 0.8995 0.5589 0.8995 0.5589 0.5720 0.5408 0.7317 0.5408 0.5408 0.5720 0.5408 0.5589 0.5720 0.5589 0.5720 0.8995 0.5720 0.5408 0.5720 0.8995 0.8995 0.8995 0.5720 0.5589 0.7317 0.5408 0.7317 0.7317 0.7317 0.5589 0.5408 0.5589 0.5342 0.5720 0.7317 0.5589 0.7317 0.5342 0.5589 0.5589 0.7317 0.7317 0.5589 0.5408 0.5342 0.7317 0.5342 0.5720 0.5342 0.5589 0.5589 0.5589 0.5342 0.7317 0.5408 0.8995 0.8995 0.5720 0.5342 0.5342 0.5720 0.7317 0.7317 0.5720 0.5720 0.5720 0.5589 0.5342 0.7317 0.5408 0.5408 0.5589 0.5589 0.5589 0.5589 0.5589 0.8995 0.7317 0.5589 0.5589 0.5342 0.5342 0.8995 0.5589 0.5589 0.7317 0.5408 0.5342 0.7317 0.5589 0.5720 0.8995 0.5342 0.8995 0.5589 0.7317 0.5589 0.5342 0.7317 0.8995 0.8995 0.7317 0.8995 0.5408 0.5589 0.8995 0.5589 0.5720 0.5589 0.5589 0.7317 0.7317 0.5408 0.5589 0.5720 0.8995 0.5342 0.5720 0.7317 0.5589 0.8995 0.5720 0.5342 0.5720 0.5408 0.5408 0.5342 0.5720 0.5408 0.7317 0.5720 0.7317 0.5589 0.5408 0.7317 0.5342 0.5342 0.7317 0.5342 0.5408 0.5342 0.5408 0.7317 0.5589 0.5589 0.7317 0.7317 0.8995 0.5589 0.7317 0.5589 0.5408 0.5720 0.5589 0.7317 0.5408 0.7317 0.7317 0.5589 0.5589 0.5720 0.5342 0.5589 0.5589 0.8995 0.5342 0.5342 0.5720 0.5342 0.5342 0.8995 0.5342 0.5342 0.5408 0.7317 0.7317 0.5589 0.5342 0.5408 0.5589 0.5720 0.7317 0.7317 0.5342 0.7317 0.5720 0.8995 0.5408 0.7317 0.5408 0.7317 0.5342 0.5408 0.5589 0.7317 0.7317 0.7317 0.5589 0.5720 0.5720 0.5720 0.5342 0.5589 0.5720 0.5720 0.5720 0.5720 0.5720 0.8995 0.8995 0.5342 0.8995 0.8995 0.5408 0.5342 0.8995 0.8995 0.5720 0.8995 0.7317 0.5720 0.5589 0.5408 0.8995 0.8995 0.5342 0.5720 0.7317 0.5342 0.5342 0.5408 0.5342 0.5720 0.5589 0.5408 0.5589 0.5720 0.7317 0.5720 0.5589 0.5720 0.5720 0.7317 0.5589 0.7317 0.5589 0.8995 0.5589 0.5408 0.5408 0.5342 0.8995 0.8995 0.7317 0.5720 0.5589 0.5720 0.5408 0.5342 0.5720 0.5342 0.5408 0.5342 0.8995 0.5589 0.5720 0.7317 0.5408 0.5720 0.5720 0.8995 0.5408 0.5342 0.7317 0.5720 0.7317 0.5589 0.5408 0.5720 0.5342 0.8995 0.7317 0.5589 0.5720 0.5342 0.8995 0.5589 0.5720 0.7317 0.5589 0.5589 0.5342 0.8995 0.8995 0.7317 0.5408 0.5342 0.8995 0.8995 0.8995 0.5408 0.5589 0.5720 0.8995 0.5720 0.5720 0.5408 0.8995 0.7317 0.5342 0.7317 0.7317 0.7317 0.5589 0.5408 0.5720 0.5408 0.5342 0.8995 0.5408 0.5408 0.5589 0.5720 0.5342 0.5342 0.5589 0.8995 0.5342 0.7317 0.7317 0.7317 0.5589 0.5408 0.7317 0.5342 0.5720 0.8995 0.5720 0.5720 0.7317 0.5342 0.5408 0.5720 0.5408 0.7317 0.5408 0.5342 0.5720 0.5720 0.5720 0.5408 0.7317 0.5342 0.7317 0.7317 0.7317 0.5342 0.5720 0.5720 0.5342 0.8995 0.5720 0.5589 0.7317 0.5342 0.5720 0.5342 0.5408 0.7317 0.7317 0.7317 0.8995 0.5342 0.5342 0.5342 0.5720 0.5589 0.5342 0.5589 0.5342 0.5720 0.5720 0.5589 0.5720 0.5589 0.5342 0.5342 0.5342 0.5720 0.5589 0.5342 0.5589 0.8995 0.7317 0.7317 0.7317 0.5720 0.8995 0.5342 0.7317 0.5408 0.5342 0.5589 0.5342 0.5408 0.7317 0.8995 0.5408 0.5408 0.8995 0.5589 0.5342 0.5408 0.7317 0.5720 0.5408 0.5720 0.5342 0.5720 0.8995 0.8995 0.5589 0.5408 0.5589 0.7317 0.5408 0.5589 0.5589 0.5589 0.5720 0.5589 0.5408 0.7317 0.5408 0.8995 0.5720 0.5589 0.5720 0.5408 0.8995 0.5408 0.5589 0.8995 0.5589 0.5408 0.5342 0.7317 0.5720 0.5342 0.5408 0.5720 0.5408 0.5720 0.5408 0.5720 0.5342 0.7317 0.7317 0.5720 0.5720 0.5342 0.5589 0.5589 0.5408 0.5589 0.5589 0.7317 0.8995 0.5408 0.5408 0.5720 0.7317 0.5342 0.8995 0.8995 0.5589 0.5589 0.5342 0.8995 0.5408 0.5589 0.8995 0.5720 0.8995 0.5342 0.8995 0.5589 0.5408 0.5720 0.5342 0.8995 0.5342 0.5589 0.5408 0.5408 0.5342 0.5408 0.8995 0.5408 0.5408 0.8995 0.5589 0.5342 0.5342 0.5342 0.5408 0.5589 0.5589 0.7317 0.5408 0.5408 0.5408 0.5720 0.5720 0.5342 0.5589 0.5408 0.5589 0.5720 0.7317 0.5720 0.7317 0.5342 0.5408 0.7317 0.5408 0.5408 0.5720 0.5589 0.5589 0.8995 0.5342 0.5408 0.7317 0.8995 0.5720 0.5720 0.5720 0.5408 0.5408 0.5589 0.5408 0.5342 0.5342 0.7317 0.5342 0.5589 0.5342 0.8995 0.5342 0.5342 0.5408 0.5720 0.5408 0.5720 0.5342 0.7317 0.5589 0.5342 0.5342 0.8995 0.8995 0.7317 0.5408 0.5408 0.5589 0.5720 0.5408 0.8995 0.8995 0.5408 0.5342 0.7317 0.5589 0.7317 0.5720 0.5589 0.8995 0.8995 0.8995 0.7317 0.5720 0.5408 0.5720 0.5720 0.5342 0.5408 0.8995 0.5720 0.5589 0.8995 0.7317 0.5342 0.5408 0.5589 0.5720 0.7317 0.8995 0.8995 0.8995 0.5408 0.7317 0.8995 0.8995 0.5720 0.5720 0.5408 0.5342 0.5342 0.5589 0.5342 0.5342 0.5589 0.5589 0.5342 0.5342 0.5720 0.5342 0.5720 0.5408 0.7317 0.7317 0.5589 0.5342 0.8995 0.5342 0.7317 0.5408 0.5408 0.5408 0.5589 0.5408 0.8995 0.7317 0.8995 0.5589 0.5720 0.5342 0.5342 0.5720 0.5408 0.5589 0.5720 0.7317 0.8995 0.5342 0.5342 0.5589 0.5589 0.7317 0.7317 0.5408 0.5342 0.5342 0.5720 0.5342 0.8995 0.8995 0.7317 0.5408 0.5408 0.5408 0.7317 0.5342 0.5342 0.8995" HIT_INDICES="678 3563 4757 6507 6523 7323 7845 9042 11602 11871 13271 13419 13935 14175 18236 21923 24434 28374 29404 29576 29902 41364 42658" ES_PROFILE="-0.0113 -0.0600 -0.0800 0.1775 0.4547 0.5585 0.6346 0.6679 0.6555 0.6803 0.6804 0.7011 0.7143 0.7317 0.6761 0.6221 0.5853 0.5198 0.5026 0.4997 0.4942 0.3005 0.2787" RANK_AT_ES="14175.0000" RANK_SCORE_AT_ES="1.5514"/>
  <DTG RANKED_LIST="fpkm.rnk" TEMPLATE="sample.cls" GENESET="gene_sets.gmt#REGULATION_OF_COLLAGEN_BIOSYNTHETIC_PROCESS(GO:0032965)" ES="0.6790" NES="1.1551" NP="0.1410" FDR="0.3728" FWER="1.0000" RND_ES="0.7269 0.5254 0.5254 0.5513 0.5513 0.6790 0.5513 0.6790 0.5345 0.6790 0.7269 0.6790 0.6790 0.6790 0.5513 0.5345 0.5254 0.5254 0.5254 0.5249 0.5249 0.5254 0.6790 0.5254 0.5249 0.6790 0.6790 0.5249 0.5513 0.6790 0.5345 0.5513 0.7269 0.6790 0.7269 0.5249 0.6790 0.5513 0.5249 0.5249 0.5345 0.5345 0.5249 0.6790 0.5345 0.6790 0.5249 0.5254 0.6790 0.5345 0.6790 0.7269 0.5513 0.5249 0.5254 0.6790 0.6790 0.5249 0.5254 0.5513 0.5513 0.6790 0.5249 0.7269 0.5249 0.5513 0.7269 0.5254 0.5345 0.7269 0.5249 0.5513 0.5345 0.6790 0.6790 0.5254 0.7269 0.7269 0.5513 0.5513 0.5345 0.6790 0.5254 0.5254 0.5249 0.7269 0.5249 0.5249 0.5249 0.5345 0.7269 0.5513 0.7269 0.5513 0.5345 0.6790 0.5249 0.5254 0.7269 0.5345 0.5345 0.6790 0.5254 0.7269 0.5513 0.7269 0.5345 0.6790 0.5254 0.7269 0.6790 0.7269 0.6790 0.6790 0.7269 0.5513 0.5513 0.5254 0.5345 0.5249 0.5513 0.6790 0.6790 0.6790 0.6790 0.5345 0.5249 0.6790 0.5249 0.5513 0.6790 0.7269 0.5249 0.5249 0.5249 0.5249 0.5513 0.7269 0.7269 0.6790 0.5345 0.6790 0.6790 0.7269 0.5249 0.6790 0.7269 0.6790 0.5345 0.5345 0.5249 0.5345 0.5345 0.5513 0.6790 0.7269 0.5345 0.5513 0.5513 0.5249 0.6790 0.5345 0.5513 0.5254 0.5513 0.5513 0.7269 0.7269 0.7269 0.5249 0.5345 0.6790 0.5345 0.6790 0.5513 0.6790 0.5249 0.6790 0.5249 0.6790 0.5249 0.5249 0.5513 0.6790 0.5254 0.5249 0.5254 0.6790 0.6790 0.5345 0.5513 0.5249 0.7269 0.7269 0.5345 0.5249 0.5249 0.5513 0.5249 0.7269 0.5254 0.5254 0.5249 0.7269 0.5254 0.5249 0.5254 0.5249 0.5513 0.5249 0.5254 0.6790 0.5249 0.5254 0.5254 0.5345 0.5345 0.5345 0.6790 0.5249 0.7269 0.5513 0.7269 0.7269 0.5513 0.5345 0.5345 0.5345 0.7269 0.5254 0.5513 0.5249 0.5254 0.5254 0.6790 0.5249 0.6790 0.5513 0.7269 0.5513 0.5513 0.5513 0.7269 0.6790 0.5345 0.6790 0.5254 0.5254 0.5345 0.7269 0.5345 0.6790 0.5345 0.5345 0.5254 0.6790 0.5345 0.6790 0.6790 0.7269 0.5254 0.5513 0.5249 0.5249 0.5345 0.5345 0.5249 0.5345 0.5249 0.5249 0.5345 0.7269 0.6790 0.7269 0.5345 0.5345 0.6790 0.5345 0.5513 0.7269 0.6790 0.5249 0.5249 0.6790 0.5513 0.5513 0.5254 0.7269 0.5249 0.6790 0.5254 0.5254 0.6790 0.7269 0.6790 0.5254 0.5254 0.5254 0.6790 0.6790 0.5513 0.6790 0.5249 0.5254 0.5513 0.6790 0.6790 0.5513 0.5249 0.5254 0.7269 0.5249 0.6790 0.5345 0.6790 0.5513 0.5249 0.5254 0.7269 0.5254 0.5254 0.7269 0.5254 0.5513 0.5345 0.5513 0.5249 0.5254 0.5513 0.5254 0.6790 0.5254 0.5249 0.5249 0.7269 0.5254 0.7269 0.5254 0.5513 0.5249 0.6790 0.5249 0.5249 0.5513 0.5249 0.5254 0.5513 0.5254 0.5513 0.7269 0.5513 0.5249 0.5513 0.7269 0.7269 0.7269 0.5513 0.5254 0.6790 0.5249 0.6790 0.6790 0.6790 0.5254 0.5249 0.5254 0.5345 0.5513 0.6790 0.5254 0.6790 0.5345 0.5254 0.5254 0.6790 0.6790 0.5254 0.5249 0.5345 0.6790 0.5345 0.5513 0.5345 0.5254 0.5254 0.5254 0.5345 0.6790 0.5249 0.7269 0.7269 0.5513 0.5345 0.5345 0.5513 0.6790 0.6790 0.5513 0.5513 0.5513 0.5254 0.5345 0.6790 0.5249 0.5249 0.5254 0.5254 0.5254 0.5254 0.5254 0.7269 0.6790 0.5254 0.5254 0.5345 0.5345 0.7269 0.5254 0.5254 0.6790 0.5249 0.5345 0.6790 0.5254 0.5513 0.7269 0.5345 0.7269 0.5254 0.6790 0.5254 0.5345 0.6790 0.7269 0.7269 0.6790 0.7269 0.5249 0.5254 0.7269 0.5254 0.5513 0.5254 0.5254 0.6790 0.6790 0.5249 0.5254 0.5513 0.7269 0.5345 0.5513 0.6790 0.5254 0.7269 0.5513 0.5345 0.5513 0.5249 0.5249 0.5345 0.5513 0.5249 0.6790 0.5513 0.6790 0.5254 0.5249 0.6790 0.5345 0.5345 0.6790 0.5345 0.5249 0.5345 0.5249 0.6790 0.5254 0.5254 0.6790 0.6790 0.7269 0.5254 0.6790 0.5254 0.5249 0.5513 0.5254 0.6790 0.5249 0.6790 0.6790 0.5254 0.5254 0.5513 0.5345 0.5254 0.5254 0.7269 0.5345 0.5345 0.5513 0.5345 0.5345 0.7269 0.5345 0.5345 0.5249 0.6790 0.6790 0.5254 0.5345 0.5249 0.5254 0.5513 0.6790 0.6790 0.5345 0.6790 0.5513 0.7269 0.5249 0.6790 0.5249 0.6790 0.5345 0.5249 0.5254 0.6790 0.6790 0.6790 0.5254 0.5513 0.5513 0.5513 0.5345 0.5254 0.5513 0.5513 0.5513 0.5513 0.5513 0.7269 0.7269 0.5345 0.7269 0.7269 0.5249 0.5345 0.7269 0.7269 0.5513 0.7269 0.6790 0.5513 0.5254 0.5249 0.7269 0.7269 0.5345 0.5513 0.6790 0.5345 0.5345 0.5249 0.5345 0.5513 0.5254 0.5249 0.5254 0.5513 0.6790 0.5513 0.5254 0.5513 0.5513 0.6790 0.5254 0.6790 0.5254 0.7269 0.5254 0.5249 0.5249 0.5345 0.7269 0.7269 0.6790 0.5513 0.5254 0.5513 0.5249 0.5345 0.5513 0.5345 0.5249 0.5345 0.7269 0.5254 0.5513 0.6790 0.5249 0.5513 0.5513 0.7269 0.5249 0.5345 0.6790 0.5513 0.6790 0.5254 0.5249 0.5513 0.5345 0.7269 0.6790 0.5254 0.5513 0.5345 0.7269 0.5254 0.5513 0.6790 0.5254 0.5254 0.5345 0.7269 0.7269 0.6790 0.5249 0.5345 0.7269 0.7269 0.7269 0.5249 0.5254 0.5513 0.7269 0.5513 0.5513 0.5249 0.7269 0.6790 0.5345 0.6790 0.6790 0.6790 0.5254 0.5249 0.5513 0.5249 0.5345 0.7269 0.5249 0.5249 0.5254 0.5513 0.5345 0.5345 0.5254 0.7269 0.5345 0.6790 0.6790 0.6790 0.5254 0.5249 0.6790 0.5345 0.5513 0.7269 0.5513 0.5513 0.6790 0.5345 0.5249 0.5513 0.5249 0.6790 0.5249 0.5345 0.5513 0.5513 0.5513 0.5249 0.6790 0.5345 0.6790 0.6790 0.6790 0.5345 0.5513 0.5513 0.5345 0.7269 0.5513 0.5254 0.6790 0.5345 0.5513 0.5345 0.5249 0.6790 0.6790 0.6790 0.7269 0.5345 0.5345 0.5345 0.5513 0.5254 0.5345 0.5254 0.5345 0.5513 0.5513 0.5254 0.5513 0.5254 0.5345 0.5345 0.5345 0.5513 0.5254 0.5345 0.5254 0.7269 0.6790 0.6790 0.6790 0.5513 0.7269 0.5345 0.6790 0.5249 0.5345 0.5254 0.5345 0.5249 0.6790 0.7269 0.5249 0.5249 0.7269 0.5254 0.5345 0.5249 0.6790 0.5513 0.5249 0.5513 0.5345 0.5513 0.7269 0.7269 0.5254 0.5249 0.5254 0.6790 0.5249 0.5254 0.5254 0.5254 0.5513 0.5254 0.5249 0.6790 0.5249 0.7269 0.5513 0.5254 0.5513 0.5249 0.7269 0.5249 0.5254 0.7269 0.5254 0.5249 0.5345 0.6790 0.5513 0.5345 0.5249 0.5513 0.5249 0.5513 0.5249 0.5513 0.5345 0.6790 0.6790 0.5513 0.5513 0.5345 0.5254 0.5254 0.5249 0.5254 0.5254 0.6790 0.7269 0.5249 0.5249 0.5513 0.6790 0.5345 0.7269 0.7269 0.5254 0.5254 0.5345 0.7269 0.5249 0.5254 0.7269 0.5513 0.7269 0.5345 0.7269 0.5254 0.5249 0.5513 0.5345 0.7269 0.5345 0.5254 0.5249 0.5249 0.5345 0.5249 0.7269 0.5249 0.5249 0.7269 0.5254 0.5345 0.5345 0.5345 0.5249 0.5254 0.5254 0.6790 0.5249 0.5249 0.5249 0.5513 0.5513 0.5345 0.5254 0.5249 0.5254 0.5513 0.6790 0.5513 0.6790 0.5345 0.5249 0.6790 0.5249 0.5249 0.5513 0.5254 0.5254 0.7269 0.5345 0.5249 0.6790 0.7269 0.5513 0.5513 0.5513 0.5249 0.5249 0.5254 0.5249 0.5345 0.5345 0.6790 0.5345 0.5254 0.5345 0.7269 0.5345 0.5345 0.5249 0.5513 0.5249 0.5513 0.5345 0.6790 0.5254 0.5345 0.5345 0.7269 0.7269 0.6790 0.5249 0.5249 0.5254 0.5513 0.5249 0.7269 0.7269 0.5249 0.5345 0.6790 0.5254 0.6790 0.5513 0.5254 0.7269 0.7269 0.7269 0.6790 0.5513 0.5249 0.5513 0.5513 0.5345 0.5249 0.7269 0.5513 0.5254 0.7269 0.6790 0.5345 0.5249 0.5254 0.5513 0.6790 0.7269 0.7269 0.7269 0.5249 0.6790 0.7269 0.7269 0.5513 0.5513 0.5249 0.5345 0.5345 0.5254 0.5345 0.5345 0.5254 0.5254 0.5345 0.5345 0.5513 0.5345 0.5513 0.5249 0.6790 0.6790 0.5254 0.5345 0.7269 0.5345 0.6790 0.5249 0.5249 0.5249 0.5254 0.5249 0.7269 0.6790 0.7269 0.5254 0.5513 0.5345 0.5345 0.5513 0.5249 0.5254 0.5513 0.6790 0.7269 0.5345 0.5345 0.5254 0.5254 0.6790 0.6790 0.5249 0.5345 0.5345 0.5513 0.5345 0.7269 0.7269 0.6790 0.5249 0.5249 0.5249 0.6790 0.5345 0.5345 0.7269" HIT_INDICES="315 6218 6486 7640 8600 9454 10546 10712 11254 14142 14390 14441 15820 15882 19010 20609 20759 21719 21805 22697 23586 25138 26388 26770 26938 27277 27490 28831 29155 30947 34508 35086 40114 43946 44154 45857 46724 48006 52129" ES_PROFILE="-0.0052 0.3261 0.5373 0.5855 0.6139 0.6338 0.6418 0.6647 0.6790 0.6456 0.6563 0.6703 0.6594 0.6708 0.6264 0.6066 0.6112 0.6011 0.6058 0.5962 0.5859 0.5631 0.5446 0.5403 0.5396 0.5357 0.5337 0.5115 0.5062 0.4759 0.4158 0.4061 0.3212 0.2564 0.2530 0.2243 0.2098 0.1882 0.1186" RANK_AT_ES="11254.0000" RANK_SCORE_AT_ES="2.3586"/>
  <DTG RANKED_LIST="fpkm.rnk" TEMPLATE="sample.cls" GENESET="gene_sets.gmt#HETEROTYPIC_CELL_CELL_ADHESION(GO:0034113)" ES="0.6972" NES="1.1551" NP="0.1410" FDR="0.3729" FWER="1.0000" RND_ES="0.8137 0.5392 0.5392 0.5309 0.5309 0.6972 0.5309 0.6972 0.5447 0.6972 0.8137 0.6972 0.6972 0.6972 0.5309 0.5447 0.5392 0.5392 0.5392 0.5220 0.5220 0.5392 0.6972 0.5392 0.5220 0.6972 0.6972 0.5220 0.5309 0.6972 0.5447 0.5309 0.8137 0.6972 0.8137 0.5220 0.6972 0.5309 0.5220 0.5220 0.5447 0.5447 0.5220 0.6972 0.5447 0.6972 0.5220 0.5392 0.6972 0.5447 0.6972 0.8137 0.5309 0.5220 0.5392 0.6972 0.6972 0.5220 0.5392 0.5309 0.5309 0.6972 0.5220 0.8137 0.5220 0.5309 0.8137 0.5392 0.5447 0.8137 0.5220 0.5309 0.5447 0.6972 0.6972 0.5392 0.8137 0.8137 0.5309 0.5309 0.5447 0.6972 0.5392 0.5392 0.5220 0.8137 0.5220 0.5220 0.5220 0.5447 0.8137 0.5309 0.8137 0.5309 0.5447 0.6972 0.5220 0.5392 0.8137 0.5447 0.5447 0.6972 0.5392 0.8137 0.5309 0.8137 0.5447 0.6972 0.5392 0.8137 0.6972 0.8137 0.6972 0.6972 0.8137 0.5309 0.5309 0.5392 0.5447 0.5220 0.5309 0.6972 0.6972 0.6972 0.6972 0.5447 0.5220 0.6972 0.5220 0.5309 0.6972 0.8137 0.5220 0.5220 0.5220 0.5220 0.5309 0.8137 0.8137 0.6972 0.5447 0.6972 0.6972 0.8137 0.5220 0.6972 0.8137 0.6972 0.5447 0.5447 0.5220 0.5447 0.5447 0.5309 0.6972 0.8137 0.5447 0.5309 0.5309 0.5220 0.6972 0.5447 0.5309 0.5392 0.5309 0.5309 0.8137 0.8137 0.8137 0.5220 0.5447 0.6972 0.5447 0.6972 0.5309 0.6972 0.5220 0.6972 0.5220 0.6972 0.5220 0.5220 0.5309 0.6972 0.5392 0.5220 0.5392 0.6972 0.6972 0.5447 0.5309 0.5220 0.8137 0.8137 0.5447 0.5220 0.5220 0.5309 0.5220 0.8137 0.5392 0.5392 0.5220 0.8137 0.5392 0.5220 0.5392 0.5220 0.5309 0.5220 0.5392 0.6972 0.5220 0.5392 0.5392 0.5447 0.5447 0.5447 0.6972 0.5220 0.8137 0.5309 0.8137 0.8137 0.5309 0.5447 0.5447 0.5447 0.8137 0.5392 0.5309 0.5220 0.5392 0.5392 0.6972 0.5220 0.6972 0.5309 0.8137 0.5309 0.5309 0.5309 0.8137 0.6972 0.5447 0.6972 0.5392 0.5392 0.5447 0.8137 0.5447 0.6972 0.5447 0.5447 0.5392 0.6972 0.5447 0.6972 0.6972 0.8137 0.5392 0.5309 0.5220 0.5220 0.5447 0.5447 0.5220 0.5447 0.5220 0.5220 0.5447 0.8137 0.6972 0.8137 0.5447 0.5447 0.6972 0.5447 0.5309 0.8137 0.6972 0.5220 0.5220 0.6972 0.5309 0.5309 0.5392 0.8137 0.5220 0.6972 0.5392 0.5392 0.6972 0.8137 0.6972 0.5392 0.5392 0.5392 0.6972 0.6972 0.5309 0.6972 0.5220 0.5392 0.5309 0.6972 0.6972 0.5309 0.5220 0.5392 0.8137 0.5220 0.6972 0.5447 0.6972 0.5309 0.5220 0.5392 0.8137 0.5392 0.5392 0.8137 0.5392 0.5309 0.5447 0.5309 0.5220 0.5392 0.5309 0.5392 0.6972 0.5392 0.5220 0.5220 0.8137 0.5392 0.8137 0.5392 0.5309 0.5220 0.6972 0.5220 0.5220 0.5309 0.5220 0.5392 0.5309 0.5392 0.5309 0.8137 0.5309 0.5220 0.5309 0.8137 0.8137 0.8137 0.5309 0.5392 0.6972 0.5220 0.6972 0.6972 0.6972 0.5392 0.5220 0.5392 0.5447 0.5309 0.6972 0.5392 0.6972 0.5447 0.5392 0.5392 0.6972 0.6972 0.5392 0.5220 0.5447 0.6972 0.5447 0.5309 0.5447 0.5392 0.5392 0.5392 0.5447 0.6972 0.5220 0.8137 0.8137 0.5309 0.5447 0.5447 0.5309 0.6972 0.6972 0.5309 0.5309 0.5309 0.5392 0.5447 0.6972 0.5220 0.5220 0.5392 0.5392 0.5392 0.5392 0.5392 0.8137 0.6972 0.5392 0.5392 0.5447 0.5447 0.8137 0.5392 0.5392 0.6972 0.5220 0.5447 0.6972 0.5392 0.5309 0.8137 0.5447 0.8137 0.5392 0.6972 0.5392 0.5447 0.6972 0.8137 0.8137 0.6972 0.8137 0.5220 0.5392 0.8137 0.5392 0.5309 0.5392 0.5392 0.6972 0.6972 0.5220 0.5392 0.5309 0.8137 0.5447 0.5309 0.6972 0.5392 0.8137 0.5309 0.5447 0.5309 0.5220 0.5220 0.5447 0.5309 0.5220 0.6972 0.5309 0.6972 0.5392 0.5220 0.6972 0.5447 0.5447 0.6972 0.5447 0.5220 0.5447 0.5220 0.6972 0.5392 0.5392 0.6972 0.6972 0.8137 0.5392 0.6972 0.5392 0.5220 0.5309 0.5392 0.6972 0.5220 0.6972 0.6972 0.5392 0.5392 0.5309 0.5447 0.5392 0.5392 0.8137 0.5447 0.5447 0.5309 0.5447 0.5447 0.8137 0.5447 0.5447 0.5220 0.6972 0.6972 0.5392 0.5447 0.5220 0.5392 0.5309 0.6972 0.6972 0.5447 0.6972 0.5309 0.8137 0.5220 0.6972 0.5220 0.6972 0.5447 0.5220 0.5392 0.6972 0.6972 0.6972 0.5392 0.5309 0.5309 0.5309 0.5447 0.5392 0.5309 0.5309 0.5309 0.5309 0.5309 0.8137 0.8137 0.5447 0.8137 0.8137 0.5220 0.5447 0.8137 0.8137 0.5309 0.8137 0.6972 0.5309 0.5392 0.5220 0.8137 0.8137 0.5447 0.5309 0.6972 0.5447 0.5447 0.5220 0.5447 0.5309 0.5392 0.5220 0.5392 0.5309 0.6972 0.5309 0.5392 0.5309 0.5309 0.6972 0.5392 0.6972 0.5392 0.8137 0.5392 0.5220 0.5220 0.5447 0.8137 0.8137 0.6972 0.5309 0.5392 0.5309 0.5220 0.5447 0.5309 0.5447 0.5220 0.5447 0.8137 0.5392 0.5309 0.6972 0.5220 0.5309 0.5309 0.8137 0.5220 0.5447 0.6972 0.5309 0.6972 0.5392 0.5220 0.5309 0.5447 0.8137 0.6972 0.5392 0.5309 0.5447 0.8137 0.5392 0.5309 0.6972 0.5392 0.5392 0.5447 0.8137 0.8137 0.6972 0.5220 0.5447 0.8137 0.8137 0.8137 0.5220 0.5392 0.5309 0.8137 0.5309 0.5309 0.5220 0.8137 0.6972 0.5447 0.6972 0.6972 0.6972 0.5392 0.5220 0.5309 0.5220 0.5447 0.8137 0.5220 0.5220 0.5392 0.5309 0.5447 0.5447 0.5392 0.8137 0.5447 0.6972 0.6972 0.6972 0.5392 0.5220 0.6972 0.5447 0.5309 0.8137 0.5309 0.5309 0.6972 0.5447 0.5220 0.5309 0.5220 0.6972 0.5220 0.5447 0.5309 0.5309 0.5309 0.5220 0.6972 0.5447 0.6972 0.6972 0.6972 0.5447 0.5309 0.5309 0.5447 0.8137 0.5309 0.5392 0.6972 0.5447 0.5309 0.5447 0.5220 0.6972 0.6972 0.6972 0.8137 0.5447 0.5447 0.5447 0.5309 0.5392 0.5447 0.5392 0.5447 0.5309 0.5309 0.5392 0.5309 0.5392 0.5447 0.5447 0.5447 0.5309 0.5392 0.5447 0.5392 0.8137 0.6972 0.6972 0.6972 0.5309 0.8137 0.5447 0.6972 0.5220 0.5447 0.5392 0.5447 0.5220 0.6972 0.8137 0.5220 0.5220 0.8137 0.5392 0.5447 0.5220 0.6972 0.5309 0.5220 0.5309 0.5447 0.5309 0.8137 0.8137 0.5392 0.5220 0.5392 0.6972 0.5220 0.5392 0.5392 0.5392 0.5309 0.5392 0.5220 0.6972 0.5220 0.8137 0.5309 0.5392 0.5309 0.5220 0.8137 0.5220 0.5392 0.8137 0.5392 0.5220 0.5447 0.6972 0.5309 0.5447 0.5220 0.5309 0.5220 0.5309 0.5220 0.5309 0.5447 0.6972 0.6972 0.5309 0.5309 0.5447 0.5392 0.5392 0.5220 0.5392 0.5392 0.6972 0.8137 0.5220 0.5220 0.5309 0.6972 0.5447 0.8137 0.8137 0.5392 0.5392 0.5447 0.8137 0.5220 0.5392 0.8137 0.5309 0.8137 0.5447 0.8137 0.5392 0.5220 0.5309 0.5447 0.8137 0.5447 0.5392 0.5220 0.5220 0.5447 0.5220 0.8137 0.5220 0.5220 0.8137 0.5392 0.5447 0.5447 0.5447 0.5220 0.5392 0.5392 0.6972 0.5220 0.5220 0.5220 0.5309 0.5309 0.5447 0.5392 0.5220 0.5392 0.5309 0.6972 0.5309 0.6972 0.5447 0.5220 0.6972 0.5220 0.5220 0.5309 0.5392 0.5392 0.8137 0.5447 0.5220 0.6972 0.8137 0.5309 0.5309 0.5309 0.5220 0.5220 0.5392 0.5220 0.5447 0.5447 0.6972 0.5447 0.5392 0.5447 0.8137 0.5447 0.5447 0.5220 0.5309 0.5220 0.5309 0.5447 0.6972 0.5392 0.5447 0.5447 0.8137 0.8137 0.6972 0.5220 0.5220 0.5392 0.5309 0.5220 0.8137 0.8137 0.5220 0.5447 0.6972 0.5392 0.6972 0.5309 0.5392 0.8137 0.8137 0.8137 0.6972 0.5309 0.5220 0.5309 0.5309 0.5447 0.5220 0.8137 0.5309 0.5392 0.8137 0.6972 0.5447 0.5220 0.5392 0.5309 0.6972 0.8137 0.8137 0.8137 0.5220 0.6972 0.8137 0.8137 0.5309 0.5309 0.5220 0.5447 0.5447 0.5392 0.5447 0.5447 0.5392 0.5392 0.5447 0.5447 0.5309 0.5447 0.5309 0.5220 0.6972 0.6972 0.5392 0.5447 0.8137 0.5447 0.6972 0.5220 0.5220 0.5220 0.5392 0.5220 0.8137 0.6972 0.8137 0.5392 0.5309 0.5447 0.5447 0.5309 0.5220 0.5392 0.5309 0.6972 0.8137 0.5447 0.5447 0.5392 0.5392 0.6972 0.6972 0.5220 0.5447 0.5447 0.5309 0.5447 0.8137 0.8137 0.6972 0.5220 0.5220 0.5220 0.6972 0.5447 0.5447 0.8137" HIT_INDICES="637 3559 3788 3880 6327 6602 6670 7921 7932 9011 9054 9784 10458 13285 14353 15309 19002 19686 19755 20325 21005 21193 21957 23807 23884 24090 25233 25649 25689 26406 28034 28097 28204 28405 28500 28942 28944 29336 29410 30411 31055 43109 46249 46722 47526 48582 50635 53064 53579 57062" ES_PROFILE="-0.0107 -0.0600 -0.0638 -0.0652 0.1956 0.3620 0.5152 0.5510 0.6075 0.6273 0.6641 0.6822 0.6972 0.6660 0.6626 0.6594 0.6053 0.6016 0.6081 0.6057 0.6010 0.6043 0.5972 0.5704 0.5734 0.5742 0.5582 0.5543 0.5566 0.5470 0.5206 0.5206 0.5198 0.5173 0.5164 0.5093 0.5097 0.5032 0.5020 0.4851 0.4742 0.2703 0.2173 0.2094 0.1959 0.1781 0.1435 0.1025 0.0939 0.0351" RANK_AT_ES="10458.0000" RANK_SCORE_AT_ES="2.7076"/>
  <DTG RANKED_LIST="fpkm.rnk" TEMPLATE="sample.cls" GENESET="gene_sets.gmt#POSITIVE_REGULATION_OF_CYTOKINE_BIOSYNTHETIC_PROCESS(GO:0042108)" ES="0.7214" NES="1.1551" NP="0.1410" FDR="0.3729" FWER="1.0000" RND_ES="0.8641 0.5109 0.5109 0.5836 0.5836 0.7214 0.5836 0.7214 0.5923 0.7214 0.8641 0.7214 0.7214 0.7214 0.5836 0.5923 0.5109 0.5109 0.5109 0.5066 0.5066 0.5109 0.7214 0.5109 0.5066 0.7214 0.7214 0.5066 0.5836 0.7214 0.5923 0.5836 0.8641 0.7214 0.8641 0.5066 0.7214 0.5836 0.5066 0.5066 0.5923 0.5923 0.5066 0.7214 0.5923 0.7214 0.5066 0.5109 0.7214 0.5923 0.7214 0.8641 0.5836 0.5066 0.5109 0.7214 0.7214 0.5066 0.5109 0.5836 0.5836 0.7214 0.5066 0.8641 0.5066 0.5836 0.8641 0.5109 0.5923 0.8641 0.5066 0.5836 0.5923 0.7214 0.7214 0.5109 0.8641 0.8641 0.5836 0.5836 0.5923 0.7214 0.5109 0.5109 0.5066 0.8641 0.5066 0.5066 0.5066 0.5923 0.8641 0.5836 0.8641 0.5836 0.5923 0.7214 0.5066 0.5109 0.8641 0.5923 0.5923 0.7214 0.5109 0.8641 0.5836 0.8641 0.5923 0.7214 0.5109 0.8641 0.7214 0.8641 0.7214 0.7214 0.8641 0.5836 0.5836 0.5109 0.5923 0.5066 0.5836 0.7214 0.7214 0.7214 0.7214 0.5923 0.5066 0.7214 0.5066 0.5836 0.7214 0.8641 0.5066 0.5066 0.5066 0.5066 0.5836 0.8641 0.8641 0.7214 0.5923 0.7214 0.7214 0.8641 0.5066 0.7214 0.8641 0.7214 0.5923 0.5923 0.5066 0.5923 0.5923 0.5836 0.7214 0.8641 0.5923 0.5836 0.5836 0.5066 0.7214 0.5923 0.5836 0.5109 0.5836 0.5836 0.8641 0.8641 0.8641 0.5066 0.5923 0.7214 0.5923 0.7214 0.5836 0.7214 0.5066 0.7214 0.5066 0.7214 0.5066 0.5066 0.5836 0.7214 0.5109 0.5066 0.5109 0.7214 0.7214 0.5923 0.5836 0.5066 0.8641 0.8641 0.5923 0.5066 0.5066 0.5836 0.5066 0.8641 0.5109 0.5109 0.5066 0.8641 0.5109 0.5066 0.5109 0.5066 0.5836 0.5066 0.5109 0.7214 0.5066 0.5109 0.5109 0.5923 0.5923 0.5923 0.7214 0.5066 0.8641 0.5836 0.8641 0.8641 0.5836 0.5923 0.5923 0.5923 0.8641 0.5109 0.5836 0.5066 0.5109 0.5109 0.7214 0.5066 0.7214 0.5836 0.8641 0.5836 0.5836 0.5836 0.8641 0.7214 0.5923 0.7214 0.5109 0.5109 0.5923 0.8641 0.5923 0.7214 0.5923 0.5923 0.5109 0.7214 0.5923 0.7214 0.7214 0.8641 0.5109 0.5836 0.5066 0.5066 0.5923 0.5923 0.5066 0.5923 0.5066 0.5066 0.5923 0.8641 0.7214 0.8641 0.5923 0.5923 0.7214 0.5923 0.5836 0.8641 0.7214 0.5066 0.5066 0.7214 0.5836 0.5836 0.5109 0.8641 0.5066 0.7214 0.5109 0.5109 0.7214 0.8641 0.7214 0.5109 0.5109 0.5109 0.7214 0.7214 0.5836 0.7214 0.5066 0.5109 0.5836 0.7214 0.7214 0.5836 0.5066 0.5109 0.8641 0.5066 0.7214 0.5923 0.7214 0.5836 0.5066 0.5109 0.8641 0.5109 0.5109 0.8641 0.5109 0.5836 0.5923 0.5836 0.5066 0.5109 0.5836 0.5109 0.7214 0.5109 0.5066 0.5066 0.8641 0.5109 0.8641 0.5109 0.5836 0.5066 0.7214 0.5066 0.5066 0.5836 0.5066 0.5109 0.5836 0.5109 0.5836 0.8641 0.5836 0.5066 0.5836 0.8641 0.8641 0.8641 0.5836 0.5109 0.7214 0.5066 0.7214 0.7214 0.7214 0.5109 0.5066 0.5109 0.5923 0.5836 0.7214 0.5109 0.7214 0.5923 0.5109 0.5109 0.7214 0.7214 0.5109 0.5066 0.5923 0.7214 0.5923 0.5836 0.5923 0.5109 0.5109 0.5109 0.5923 0.7214 0.5066 0.8641 0.8641 0.5836 0.5923 0.5923 0.5836 0.7214 0.7214 0.5836 0.5836 0.5836 0.5109 0.5923 0.7214 0.5066 0.5066 0.5109 0.5109 0.5109 0.5109 0.5109 0.8641 0.7214 0.5109 0.5109 0.5923 0.5923 0.8641 0.5109 0.5109 0.7214 0.5066 0.5923 0.7214 0.5109 0.5836 0.8641 0.5923 0.8641 0.5109 0.7214 0.5109 0.5923 0.7214 0.8641 0.8641 0.7214 0.8641 0.5066 0.5109 0.8641 0.5109 0.5836 0.5109 0.5109 0.7214 0.7214 0.5066 0.5109 0.5836 0.8641 0.5923 0.5836 0.7214 0.5109 0.8641 0.5836 0.5923 0.5836 0.5066 0.5066 0.5923 0.5836 0.5066 0.7214 0.5836 0.7214 0.5109 0.5066 0.7214 0.5923 0.5923 0.7214 0.5923 0.5066 0.5923 0.5066 0.7214 0.5109 0.5109 0.7214 0.7214 0.8641 0.5109 0.7214 0.5109 0.5066 0.5836 0.5109 0.7214 0.5066 0.7214 0.7214 0.5109 0.5109 0.5836 0.5923 0.5109 0.5109 0.8641 0.5923 0.5923 0.5836 0.5923 0.5923 0.8641 0.5923 0.5923 0.5066 0.7214 0.7214 0.5109 0.5923 0.5066 0.5109 0.5836 0.7214 0.7214 0.5923 0.7214 0.5836 0.8641 0.5066 0.7214 0.5066 0.7214 0.5923 0.5066 0.5109 0.7214 0.7214 0.7214 0.5109 0.5836 0.5836 0.5836 0.5923 0.5109 0.5836 0.5836 0.5836 0.5836 0.5836 0.8641 0.8641 0.5923 0.8641 0.8641 0.5066 0.5923 0.8641 0.8641 0.5836 0.8641 0.7214 0.5836 0.5109 0.5066 0.8641 0.8641 0.5923 0.5836 0.7214 0.5923 0.5923 0.5066 0.5923 0.5836 0.5109 0.5066 0.5109 0.5836 0.7214 0.5836 0.5109 0.5836 0.5836 0.7214 0.5109 0.7214 0.5109 0.8641 0.5109 0.5066 0.5066 0.5923 0.8641 0.8641 0.7214 0.5836 0.5109 0.5836 0.5066 0.5923 0.5836 0.5923 0.5066 0.5923 0.8641 0.5109 0.5836 0.7214 0.5066 0.5836 0.5836 0.8641 0.5066 0.5923 0.7214 0.5836 0.7214 0.5109 0.5066 0.5836 0.5923 0.8641 0.7214 0.5109 0.5836 0.5923 0.8641 0.5109 0.5836 0.7214 0.5109 0.5109 0.5923 0.8641 0.8641 0.7214 0.5066 0.5923 0.8641 0.8641 0.8641 0.5066 0.5109 0.5836 0.8641 0.5836 0.5836 0.5066 0.8641 0.7214 0.5923 0.7214 0.7214 0.7214 0.5109 0.5066 0.5836 0.5066 0.5923 0.8641 0.5066 0.5066 0.5109 0.5836 0.5923 0.5923 0.5109 0.8641 0.5923 0.7214 0.7214 0.7214 0.5109 0.5066 0.7214 0.5923 0.5836 0.8641 0.5836 0.5836 0.7214 0.5923 0.5066 0.5836 0.5066 0.7214 0.5066 0.5923 0.5836 0.5836 0.5836 0.5066 0.7214 0.5923 0.7214 0.7214 0.7214 0.5923 0.5836 0.5836 0.5923 0.8641 0.5836 0.5109 0.7214 0.5923 0.5836 0.5923 0.5066 0.7214 0.7214 0.7214 0.8641 0.5923 0.5923 0.5923 0.5836 0.5109 0.5923 0.5109 0.5923 0.5836 0.5836 0.5109 0.5836 0.5109 0.5923 0.5923 0.5923 0.5836 0.5109 0.5923 0.5109 0.8641 0.7214 0.7214 0.7214 0.5836 0.8641 0.5923 0.7214 0.5066 0.5923 0.5109 0.5923 0.5066 0.7214 0.8641 0.5066 0.5066 0.8641 0.5109 0.5923 0.5066 0.7214 0.5836 0.5066 0.5836 0.5923 0.5836 0.8641 0.8641 0.5109 0.5066 0.5109 0.7214 0.5066 0.5109 0.5109 0.5109 0.5836 0.5109 0.5066 0.7214 0.5066 0.8641 0.5836 0.5109 0.5836 0.5066 0.8641 0.5066 0.5109 0.8641 0.5109 0.5066 0.5923 0.7214 0.5836 0.5923 0.5066 0.5836 0.5066 0.5836 0.5066 0.5836 0.5923 0.7214 0.7214 0.5836 0.5836 0.5923 0.5109 0.5109 0.5066 0.5109 0.5109 0.7214 0.8641 0.5066 0.5066 0.5836 0.7214 0.5923 0.8641 0.8641 0.5109 0.5109 0.5923 0.8641 0.5066 0.5109 0.8641 0.5836 0.8641 0.5923 0.8641 0.5109 0.5066 0.5836 0.5923 0.8641 0.5923 0.5109 0.5066 0.5066 0.5923 0.5066 0.8641 0.5066 0.5066 0.8641 0.5109 0.5923 0.5923 0.5923 0.5066 0.5109 0.5109 0.7214 0.5066 0.5066 0.5066 0.5836 0.5836 0.5923 0.5109 0.5066 0.5109 0.5836 0.7214 0.5836 0.7214 0.5923 0.5066 0.7214 0.5066 0.5066 0.5836 0.5109 0.5109 0.8641 0.5923 0.5066 0.7214 0.8641 0.5836 0.5836 0.5836 0.5066 0.5066 0.5109 0.5066 0.5923 0.5923 0.7214 0.5923 0.5109 0.5923 0.8641 0.5923 0.5923 0.5066 0.5836 0.5066 0.5836 0.5923 0.7214 0.5109 0.5923 0.5923 0.8641 0.8641 0.7214 0.5066 0.5066 0.5109 0.5836 0.5066 0.8641 0.8641 0.5066 0.5923 0.7214 0.5109 0.7214 0.5836 0.5109 0.8641 0.8641 0.8641 0.7214 0.5836 0.5066 0.5836 0.5836 0.5923 0.5066 0.8641 0.5836 0.5109 0.8641 0.7214 0.5923 0.5066 0.5109 0.5836 0.7214 0.8641 0.8641 0.8641 0.5066 0.7214 0.8641 0.8641 0.5836 0.5836 0.5066 0.5923 0.5923 0.5109 0.5923 0.5923 0.5109 0.5109 0.5923 0.5923 0.5836 0.5923 0.5836 0.5066 0.7214 0.7214 0.5109 0.5923 0.8641 0.5923 0.7214 0.5066 0.5066 0.5066 0.5109 0.5066 0.8641 0.7214 0.8641 0.5109 0.5836 0.5923 0.5923 0.5836 0.5066 0.5109 0.5836 0.7214 0.8641 0.5923 0.5923 0.5109 0.5109 0.7214 0.7214 0.5066 0.5923 0.5923 0.5836 0.5923 0.8641 0.8641 0.7214 0.5066 0.5066 0.5066 0.7214 0.5923 0.5923 0.8641" HIT_INDICES="252 2127 2965 3155 4342 4487 6413 6473 6530 6564 6706 7258 7355 7461 9016 10793 12443 13344 13741 15047 15869 15981 16638 19749 20764 22555 22874 23308 23773 23969 25008 25821 25993 27090 27173 27370 27751 28202 29256 29342 29347 29630 31128 31830 32159 32840 43952 46249 46606 48093 50678 50835 51827 52308 52360 53023 53130 57062" ES_PROFILE="-0.0042 -0.0359 -0.0500 -0.0531 -0.0731 -0.0755 0.0599 0.2089 0.3421 0.4665 0.5667 0.6173 0.6714 0.7213 0.7214 0.7085 0.6936 0.6898 0.6941 0.6813 0.6758 0.6823 0.6789 0.6316 0.6193 0.5927 0.5909 0.5869 0.5822 0.5819 0.5668 0.5550 0.5541 0.5368 0.5367 0.5346 0.5291 0.5222 0.5044 0.5031 0.5031 0.4983 0.4730 0.4611 0.4556 0.4441 0.2561 0.2173 0.2113 0.1862 0.1426 0.1400 0.1233 0.1152 0.1144 0.1033 0.1016 0.0351" RANK_AT_ES="9016.0000" RANK_SCORE_AT_ES="3.9038"/>
  <DTG RANKED_LIST="fpkm.rnk" TEMPLATE="sample.cls" GENESET="gene_sets.gmt#CYTOLYSIS(GO:0019835)" ES="0.6939" NES="1.1552" NP="0.1410" FDR="0.3729" FWER="1.0000" RND_ES="0.7347 0.4915 0.4915 0.6044 0.6044 0.6939 0.6044 0.6939 0.5867 0.6939 0.7347 0.6939 0.6939 0.6939 0.6044 0.5867 0.4915 0.4915 0.4915 0.5080 0.5080 0.4915 0.6939 0.4915 0.5080 0.6939 0.6939 0.5080 0.6044 0.6939 0.5867 0.6044 0.7347 0.6939 0.7347 0.5080 0.6939 0.6044 0.5080 0.5080 0.5867 0.5867 0.5080 0.6939 0.5867 0.6939 0.5080 0.4915 0.6939 0.5867 0.6939 0.7347 0.6044 0.5080 0.4915 0.6939 0.6939 0.5080 0.4915 0.6044 0.6044 0.6939 0.5080 0.7347 0.5080 0.6044 0.7347 0.4915 0.5867 0.7347 0.5080 0.6044 0.5867 0.6939 0.6939 0.4915 0.7347 0.7347 0.6044 0.6044 0.5867 0.6939 0.4915 0.4915 0.5080 0.7347 0.5080 0.5080 0.5080 0.5867 0.7347 0.6044 0.7347 0.6044 0.5867 0.6939 0.5080 0.4915 0.7347 0.5867 0.5867 0.6939 0.4915 0.7347 0.6044 0.7347 0.5867 0.6939 0.4915 0.7347 0.6939 0.7347 0.6939 0.6939 0.7347 0.6044 0.6044 0.4915 0.5867 0.5080 0.6044 0.6939 0.6939 0.6939 0.6939 0.5867 0.5080 0.6939 0.5080 0.6044 0.6939 0.7347 0.5080 0.5080 0.5080 0.5080 0.6044 0.7347 0.7347 0.6939 0.5867 0.6939 0.6939 0.7347 0.5080 0.6939 0.7347 0.6939 0.5867 0.5867 0.5080 0.5867 0.5867 0.6044 0.6939 0.7347 0.5867 0.6044 0.6044 0.5080 0.6939 0.5867 0.6044 0.4915 0.6044 0.6044 0.7347 0.7347 0.7347 0.5080 0.5867 0.6939 0.5867 0.6939 0.6044 0.6939 0.5080 0.6939 0.5080 0.6939 0.5080 0.5080 0.6044 0.6939 0.4915 0.5080 0.4915 0.6939 0.6939 0.5867 0.6044 0.5080 0.7347 0.7347 0.5867 0.5080 0.5080 0.6044 0.5080 0.7347 0.4915 0.4915 0.5080 0.7347 0.4915 0.5080 0.4915 0.5080 0.6044 0.5080 0.4915 0.6939 0.5080 0.4915 0.4915 0.5867 0.5867 0.5867 0.6939 0.5080 0.7347 0.6044 0.7347 0.7347 0.6044 0.5867 0.5867 0.5867 0.7347 0.4915 0.6044 0.5080 0.4915 0.4915 0.6939 0.5080 0.6939 0.6044 0.7347 0.6044 0.6044 0.6044 0.7347 0.6939 0.5867 0.6939 0.4915 0.4915 0.5867 0.7347 0.5867 0.6939 0.5867 0.5867 0.4915 0.6939 0.5867 0.6939 0.6939 0.7347 0.4915 0.6044 0.5080 0.5080 0.5867 0.5867 0.5080 0.5867 0.5080 0.5080 0.5867 0.7347 0.6939 0.7347 0.5867 0.5867 0.6939 0.5867 0.6044 0.7347 0.6939 0.5080 0.5080 0.6939 0.6044 0.6044 0.4915 0.7347 0.5080 0.6939 0.4915 0.4915 0.6939 0.7347 0.6939 0.4915 0.4915 0.4915 0.6939 0.6939 0.6044 0.6939 0.5080 0.4915 0.6044 0.6939 0.6939 0.6044 0.5080 0.4915 0.7347 0.5080 0.6939 0.5867 0.6939 0.6044 0.5080 0.4915 0.7347 0.4915 0.4915 0.7347 0.4915 0.6044 0.5867 0.6044 0.5080 0.4915 0.6044 0.4915 0.6939 0.4915 0.5080 0.5080 0.7347 0.4915 0.7347 0.4915 0.6044 0.5080 0.6939 0.5080 0.5080 0.6044 0.5080 0.4915 0.6044 0.4915 0.6044 0.7347 0.6044 0.5080 0.6044 0.7347 0.7347 0.7347 0.6044 0.4915 0.6939 0.5080 0.6939 0.6939 0.6939 0.4915 0.5080 0.4915 0.5867 0.6044 0.6939 0.4915 0.6939 0.5867 0.4915 0.4915 0.6939 0.6939 0.4915 0.5080 0.5867 0.6939 0.5867 0.6044 0.5867 0.4915 0.4915 0.4915 0.5867 0.6939 0.5080 0.7347 0.7347 0.6044 0.5867 0.5867 0.6044 0.6939 0.6939 0.6044 0.6044 0.6044 0.4915 0.5867 0.6939 0.5080 0.5080 0.4915 0.4915 0.4915 0.4915 0.4915 0.7347 0.6939 0.4915 0.4915 0.5867 0.5867 0.7347 0.4915 0.4915 0.6939 0.5080 0.5867 0.6939 0.4915 0.6044 0.7347 0.5867 0.7347 0.4915 0.6939 0.4915 0.5867 0.6939 0.7347 0.7347 0.6939 0.7347 0.5080 0.4915 0.7347 0.4915 0.6044 0.4915 0.4915 0.6939 0.6939 0.5080 0.4915 0.6044 0.7347 0.5867 0.6044 0.6939 0.4915 0.7347 0.6044 0.5867 0.6044 0.5080 0.5080 0.5867 0.6044 0.5080 0.6939 0.6044 0.6939 0.4915 0.5080 0.6939 0.5867 0.5867 0.6939 0.5867 0.5080 0.5867 0.5080 0.6939 0.4915 0.4915 0.6939 0.6939 0.7347 0.4915 0.6939 0.4915 0.5080 0.6044 0.4915 0.6939 0.5080 0.6939 0.6939 0.4915 0.4915 0.6044 0.5867 0.4915 0.4915 0.7347 0.5867 0.5867 0.6044 0.5867 0.5867 0.7347 0.5867 0.5867 0.5080 0.6939 0.6939 0.4915 0.5867 0.5080 0.4915 0.6044 0.6939 0.6939 0.5867 0.6939 0.6044 0.7347 0.5080 0.6939 0.5080 0.6939 0.5867 0.5080 0.4915 0.6939 0.6939 0.6939 0.4915 0.6044 0.6044 0.6044 0.5867 0.4915 0.6044 0.6044 0.6044 0.6044 0.6044 0.7347 0.7347 0.5867 0.7347 0.7347 0.5080 0.5867 0.7347 0.7347 0.6044 0.7347 0.6939 0.6044 0.4915 0.5080 0.7347 0.7347 0.5867 0.6044 0.6939 0.5867 0.5867 0.5080 0.5867 0.6044 0.4915 0.5080 0.4915 0.6044 0.6939 0.6044 0.4915 0.6044 0.6044 0.6939 0.4915 0.6939 0.4915 0.7347 0.4915 0.5080 0.5080 0.5867 0.7347 0.7347 0.6939 0.6044 0.4915 0.6044 0.5080 0.5867 0.6044 0.5867 0.5080 0.5867 0.7347 0.4915 0.6044 0.6939 0.5080 0.6044 0.6044 0.7347 0.5080 0.5867 0.6939 0.6044 0.6939 0.4915 0.5080 0.6044 0.5867 0.7347 0.6939 0.4915 0.6044 0.5867 0.7347 0.4915 0.6044 0.6939 0.4915 0.4915 0.5867 0.7347 0.7347 0.6939 0.5080 0.5867 0.7347 0.7347 0.7347 0.5080 0.4915 0.6044 0.7347 0.6044 0.6044 0.5080 0.7347 0.6939 0.5867 0.6939 0.6939 0.6939 0.4915 0.5080 0.6044 0.5080 0.5867 0.7347 0.5080 0.5080 0.4915 0.6044 0.5867 0.5867 0.4915 0.7347 0.5867 0.6939 0.6939 0.6939 0.4915 0.5080 0.6939 0.5867 0.6044 0.7347 0.6044 0.6044 0.6939 0.5867 0.5080 0.6044 0.5080 0.6939 0.5080 0.5867 0.6044 0.6044 0.6044 0.5080 0.6939 0.5867 0.6939 0.6939 0.6939 0.5867 0.6044 0.6044 0.5867 0.7347 0.6044 0.4915 0.6939 0.5867 0.6044 0.5867 0.5080 0.6939 0.6939 0.6939 0.7347 0.5867 0.5867 0.5867 0.6044 0.4915 0.5867 0.4915 0.5867 0.6044 0.6044 0.4915 0.6044 0.4915 0.5867 0.5867 0.5867 0.6044 0.4915 0.5867 0.4915 0.7347 0.6939 0.6939 0.6939 0.6044 0.7347 0.5867 0.6939 0.5080 0.5867 0.4915 0.5867 0.5080 0.6939 0.7347 0.5080 0.5080 0.7347 0.4915 0.5867 0.5080 0.6939 0.6044 0.5080 0.6044 0.5867 0.6044 0.7347 0.7347 0.4915 0.5080 0.4915 0.6939 0.5080 0.4915 0.4915 0.4915 0.6044 0.4915 0.5080 0.6939 0.5080 0.7347 0.6044 0.4915 0.6044 0.5080 0.7347 0.5080 0.4915 0.7347 0.4915 0.5080 0.5867 0.6939 0.6044 0.5867 0.5080 0.6044 0.5080 0.6044 0.5080 0.6044 0.5867 0.6939 0.6939 0.6044 0.6044 0.5867 0.4915 0.4915 0.5080 0.4915 0.4915 0.6939 0.7347 0.5080 0.5080 0.6044 0.6939 0.5867 0.7347 0.7347 0.4915 0.4915 0.5867 0.7347 0.5080 0.4915 0.7347 0.6044 0.7347 0.5867 0.7347 0.4915 0.5080 0.6044 0.5867 0.7347 0.5867 0.4915 0.5080 0.5080 0.5867 0.5080 0.7347 0.5080 0.5080 0.7347 0.4915 0.5867 0.5867 0.5867 0.5080 0.4915 0.4915 0.6939 0.5080 0.5080 0.5080 0.6044 0.6044 0.5867 0.4915 0.5080 0.4915 0.6044 0.6939 0.6044 0.6939 0.5867 0.5080 0.6939 0.5080 0.5080 0.6044 0.4915 0.4915 0.7347 0.5867 0.5080 0.6939 0.7347 0.6044 0.6044 0.6044 0.5080 0.5080 0.4915 0.5080 0.5867 0.5867 0.6939 0.5867 0.4915 0.5867 0.7347 0.5867 0.5867 0.5080 0.6044 0.5080 0.6044 0.5867 0.6939 0.4915 0.5867 0.5867 0.7347 0.7347 0.6939 0.5080 0.5080 0.4915 0.6044 0.5080 0.7347 0.7347 0.5080 0.5867 0.6939 0.4915 0.6939 0.6044 0.4915 0.7347 0.7347 0.7347 0.6939 0.6044 0.5080 0.6044 0.6044 0.5867 0.5080 0.7347 0.6044 0.4915 0.7347 0.6939 0.5867 0.5080 0.4915 0.6044 0.6939 0.7347 0.7347 0.7347 0.5080 0.6939 0.7347 0.7347 0.6044 0.6044 0.5080 0.5867 0.5867 0.4915 0.5867 0.5867 0.4915 0.4915 0.5867 0.5867 0.6044 0.5867 0.6044 0.5080 0.6939 0.6939 0.4915 0.5867 0.7347 0.5867 0.6939 0.5080 0.5080 0.5080 0.4915 0.5080 0.7347 0.6939 0.7347 0.4915 0.6044 0.5867 0.5867 0.6044 0.5080 0.4915 0.6044 0.6939 0.7347 0.5867 0.5867 0.4915 0.4915 0.6939 0.6939 0.5080 0.5867 0.5867 0.6044 0.5867 0.7347 0.7347 0.6939 0.5080 0.5080 0.5080 0.6939 0.5867 0.5867 0.7347" HIT_INDICES="2428 4243 4352 4493 5747 6279 9039 9191 10420 11397 14390 19716 21142 21145 23323 23437 24343 25008 25496 25956 29024 30486 30715 30794 31283 31452 31577 31923 32441 32535 34255 35308 38663 38699 47362 49075 50937 51066 53765 53930 55260 57384 57588" ES_PROFILE="-0.0409 -0.0714 -0.0731 -0.0752 -0.0963 0.5486 0.5730 0.6387 0.6680 0.6939 0.6708 0.5954 0.5836 0.5959 0.5681 0.5751 0.5673 0.5628 0.5606 0.5581 0.5068 0.4821 0.4782 0.4769 0.4686 0.4658 0.4637 0.4579 0.4491 0.4475 0.4186 0.4010 0.3444 0.3440 0.1976 0.1688 0.1375 0.1355 0.0901 0.0875 0.0652 0.0294 0.0262" RANK_AT_ES="11397.0000" RANK_SCORE_AT_ES="2.3105"/>
  <DTG RANKED_LIST="fpkm.rnk" TEMPLATE="sample.cls" GENESET="gene_sets.gmt#REGULATION_OF_TRANSFORMING_GROWTH_FACTOR_BETA_RECEPTOR_SIGNALING_PATHWAY(GO:0017015)" ES="0.7065" NES="1.1552" NP="0.1410" FDR="0.3729" FWER="1.0000" RND_ES="0.8444 0.5073 0.5073 0.5722 0.5722 0.7065 0.5722 0.7065 0.5652 0.7065 0.8444 0.7065 0.7065 0.7065 0.5722 0.5652 0.5073 0.5073 0.5073 0.5045 0.5045 0.5073 0.7065 0.5073 0.5045 0.7065 0.7065 0.5045 0.5722 0.7065 0.5652 0.5722 0.8444 0.7065 0.8444 0.5045 0.7065 0.5722 0.5045 0.5045 0.5652 0.5652 0.5045 0.7065 0.5652 0.7065 0.5045 0.5073 0.7065 0.5652 0.7065 0.8444 0.5722 0.5045 0.5073 0.7065 0.7065 0.5045 0.5073 0.5722 0.5722 0.7065 0.5045 0.8444 0.5045 0.5722 0.8444 0.5073 0.5652 0.8444 0.5045 0.5722 0.5652 0.7065 0.7065 0.5073 0.8444 0.8444 0.5722 0.5722 0.5652 0.7065 0.5073 0.5073 0.5045 0.8444 0.5045 0.5045 0.5045 0.5652 0.8444 0.5722 0.8444 0.5722 0.5652 0.7065 0.5045 0.5073 0.8444 0.5652 0.5652 0.7065 0.5073 0.8444 0.5722 0.8444 0.5652 0.7065 0.5073 0.8444 0.7065 0.8444 0.7065 0.7065 0.8444 0.5722 0.5722 0.5073 0.5652 0.5045 0.5722 0.7065 0.7065 0.7065 0.7065 0.5652 0.5045 0.7065 0.5045 0.5722 0.7065 0.8444 0.5045 0.5045 0.5045 0.5045 0.5722 0.8444 0.8444 0.7065 0.5652 0.7065 0.7065 0.8444 0.5045 0.7065 0.8444 0.7065 0.5652 0.5652 0.5045 0.5652 0.5652 0.5722 0.7065 0.8444 0.5652 0.5722 0.5722 0.5045 0.7065 0.5652 0.5722 0.5073 0.5722 0.5722 0.8444 0.8444 0.8444 0.5045 0.5652 0.7065 0.5652 0.7065 0.5722 0.7065 0.5045 0.7065 0.5045 0.7065 0.5045 0.5045 0.5722 0.7065 0.5073 0.5045 0.5073 0.7065 0.7065 0.5652 0.5722 0.5045 0.8444 0.8444 0.5652 0.5045 0.5045 0.5722 0.5045 0.8444 0.5073 0.5073 0.5045 0.8444 0.5073 0.5045 0.5073 0.5045 0.5722 0.5045 0.5073 0.7065 0.5045 0.5073 0.5073 0.5652 0.5652 0.5652 0.7065 0.5045 0.8444 0.5722 0.8444 0.8444 0.5722 0.5652 0.5652 0.5652 0.8444 0.5073 0.5722 0.5045 0.5073 0.5073 0.7065 0.5045 0.7065 0.5722 0.8444 0.5722 0.5722 0.5722 0.8444 0.7065 0.5652 0.7065 0.5073 0.5073 0.5652 0.8444 0.5652 0.7065 0.5652 0.5652 0.5073 0.7065 0.5652 0.7065 0.7065 0.8444 0.5073 0.5722 0.5045 0.5045 0.5652 0.5652 0.5045 0.5652 0.5045 0.5045 0.5652 0.8444 0.7065 0.8444 0.5652 0.5652 0.7065 0.5652 0.5722 0.8444 0.7065 0.5045 0.5045 0.7065 0.5722 0.5722 0.5073 0.8444 0.5045 0.7065 0.5073 0.5073 0.7065 0.8444 0.7065 0.5073 0.5073 0.5073 0.7065 0.7065 0.5722 0.7065 0.5045 0.5073 0.5722 0.7065 0.7065 0.5722 0.5045 0.5073 0.8444 0.5045 0.7065 0.5652 0.7065 0.5722 0.5045 0.5073 0.8444 0.5073 0.5073 0.8444 0.5073 0.5722 0.5652 0.5722 0.5045 0.5073 0.5722 0.5073 0.7065 0.5073 0.5045 0.5045 0.8444 0.5073 0.8444 0.5073 0.5722 0.5045 0.7065 0.5045 0.5045 0.5722 0.5045 0.5073 0.5722 0.5073 0.5722 0.8444 0.5722 0.5045 0.5722 0.8444 0.8444 0.8444 0.5722 0.5073 0.7065 0.5045 0.7065 0.7065 0.7065 0.5073 0.5045 0.5073 0.5652 0.5722 0.7065 0.5073 0.7065 0.5652 0.5073 0.5073 0.7065 0.7065 0.5073 0.5045 0.5652 0.7065 0.5652 0.5722 0.5652 0.5073 0.5073 0.5073 0.5652 0.7065 0.5045 0.8444 0.8444 0.5722 0.5652 0.5652 0.5722 0.7065 0.7065 0.5722 0.5722 0.5722 0.5073 0.5652 0.7065 0.5045 0.5045 0.5073 0.5073 0.5073 0.5073 0.5073 0.8444 0.7065 0.5073 0.5073 0.5652 0.5652 0.8444 0.5073 0.5073 0.7065 0.5045 0.5652 0.7065 0.5073 0.5722 0.8444 0.5652 0.8444 0.5073 0.7065 0.5073 0.5652 0.7065 0.8444 0.8444 0.7065 0.8444 0.5045 0.5073 0.8444 0.5073 0.5722 0.5073 0.5073 0.7065 0.7065 0.5045 0.5073 0.5722 0.8444 0.5652 0.5722 0.7065 0.5073 0.8444 0.5722 0.5652 0.5722 0.5045 0.5045 0.5652 0.5722 0.5045 0.7065 0.5722 0.7065 0.5073 0.5045 0.7065 0.5652 0.5652 0.7065 0.5652 0.5045 0.5652 0.5045 0.7065 0.5073 0.5073 0.7065 0.7065 0.8444 0.5073 0.7065 0.5073 0.5045 0.5722 0.5073 0.7065 0.5045 0.7065 0.7065 0.5073 0.5073 0.5722 0.5652 0.5073 0.5073 0.8444 0.5652 0.5652 0.5722 0.5652 0.5652 0.8444 0.5652 0.5652 0.5045 0.7065 0.7065 0.5073 0.5652 0.5045 0.5073 0.5722 0.7065 0.7065 0.5652 0.7065 0.5722 0.8444 0.5045 0.7065 0.5045 0.7065 0.5652 0.5045 0.5073 0.7065 0.7065 0.7065 0.5073 0.5722 0.5722 0.5722 0.5652 0.5073 0.5722 0.5722 0.5722 0.5722 0.5722 0.8444 0.8444 0.5652 0.8444 0.8444 0.5045 0.5652 0.8444 0.8444 0.5722 0.8444 0.7065 0.5722 0.5073 0.5045 0.8444 0.8444 0.5652 0.5722 0.7065 0.5652 0.5652 0.5045 0.5652 0.5722 0.5073 0.5045 0.5073 0.5722 0.7065 0.5722 0.5073 0.5722 0.5722 0.7065 0.5073 0.7065 0.5073 0.8444 0.5073 0.5045 0.5045 0.5652 0.8444 0.8444 0.7065 0.5722 0.5073 0.5722 0.5045 0.5652 0.5722 0.5652 0.5045 0.5652 0.8444 0.5073 0.5722 0.7065 0.5045 0.5722 0.5722 0.8444 0.5045 0.5652 0.7065 0.5722 0.7065 0.5073 0.5045 0.5722 0.5652 0.8444 0.7065 0.5073 0.5722 0.5652 0.8444 0.5073 0.5722 0.7065 0.5073 0.5073 0.5652 0.8444 0.8444 0.7065 0.5045 0.5652 0.8444 0.8444 0.8444 0.5045 0.5073 0.5722 0.8444 0.5722 0.5722 0.5045 0.8444 0.7065 0.5652 0.7065 0.7065 0.7065 0.5073 0.5045 0.5722 0.5045 0.5652 0.8444 0.5045 0.5045 0.5073 0.5722 0.5652 0.5652 0.5073 0.8444 0.5652 0.7065 0.7065 0.7065 0.5073 0.5045 0.7065 0.5652 0.5722 0.8444 0.5722 0.5722 0.7065 0.5652 0.5045 0.5722 0.5045 0.7065 0.5045 0.5652 0.5722 0.5722 0.5722 0.5045 0.7065 0.5652 0.7065 0.7065 0.7065 0.5652 0.5722 0.5722 0.5652 0.8444 0.5722 0.5073 0.7065 0.5652 0.5722 0.5652 0.5045 0.7065 0.7065 0.7065 0.8444 0.5652 0.5652 0.5652 0.5722 0.5073 0.5652 0.5073 0.5652 0.5722 0.5722 0.5073 0.5722 0.5073 0.5652 0.5652 0.5652 0.5722 0.5073 0.5652 0.5073 0.8444 0.7065 0.7065 0.7065 0.5722 0.8444 0.5652 0.7065 0.5045 0.5652 0.5073 0.5652 0.5045 0.7065 0.8444 0.5045 0.5045 0.8444 0.5073 0.5652 0.5045 0.7065 0.5722 0.5045 0.5722 0.5652 0.5722 0.8444 0.8444 0.5073 0.5045 0.5073 0.7065 0.5045 0.5073 0.5073 0.5073 0.5722 0.5073 0.5045 0.7065 0.5045 0.8444 0.5722 0.5073 0.5722 0.5045 0.8444 0.5045 0.5073 0.8444 0.5073 0.5045 0.5652 0.7065 0.5722 0.5652 0.5045 0.5722 0.5045 0.5722 0.5045 0.5722 0.5652 0.7065 0.7065 0.5722 0.5722 0.5652 0.5073 0.5073 0.5045 0.5073 0.5073 0.7065 0.8444 0.5045 0.5045 0.5722 0.7065 0.5652 0.8444 0.8444 0.5073 0.5073 0.5652 0.8444 0.5045 0.5073 0.8444 0.5722 0.8444 0.5652 0.8444 0.5073 0.5045 0.5722 0.5652 0.8444 0.5652 0.5073 0.5045 0.5045 0.5652 0.5045 0.8444 0.5045 0.5045 0.8444 0.5073 0.5652 0.5652 0.5652 0.5045 0.5073 0.5073 0.7065 0.5045 0.5045 0.5045 0.5722 0.5722 0.5652 0.5073 0.5045 0.5073 0.5722 0.7065 0.5722 0.7065 0.5652 0.5045 0.7065 0.5045 0.5045 0.5722 0.5073 0.5073 0.8444 0.5652 0.5045 0.7065 0.8444 0.5722 0.5722 0.5722 0.5045 0.5045 0.5073 0.5045 0.5652 0.5652 0.7065 0.5652 0.5073 0.5652 0.8444 0.5652 0.5652 0.5045 0.5722 0.5045 0.5722 0.5652 0.7065 0.5073 0.5652 0.5652 0.8444 0.8444 0.7065 0.5045 0.5045 0.5073 0.5722 0.5045 0.8444 0.8444 0.5045 0.5652 0.7065 0.5073 0.7065 0.5722 0.5073 0.8444 0.8444 0.8444 0.7065 0.5722 0.5045 0.5722 0.5722 0.5652 0.5045 0.8444 0.5722 0.5073 0.8444 0.7065 0.5652 0.5045 0.5073 0.5722 0.7065 0.8444 0.8444 0.8444 0.5045 0.7065 0.8444 0.8444 0.5722 0.5722 0.5045 0.5652 0.5652 0.5073 0.5652 0.5652 0.5073 0.5073 0.5652 0.5652 0.5722 0.5652 0.5722 0.5045 0.7065 0.7065 0.5073 0.5652 0.8444 0.5652 0.7065 0.5045 0.5045 0.5045 0.5073 0.5045 0.8444 0.7065 0.8444 0.5073 0.5722 0.5652 0.5652 0.5722 0.5045 0.5073 0.5722 0.7065 0.8444 0.5652 0.5652 0.5073 0.5073 0.7065 0.7065 0.5045 0.5652 0.5652 0.5722 0.5652 0.8444 0.8444 0.7065 0.5045 0.5045 0.5045 0.7065 0.5652 0.5652 0.8444" HIT_INDICES="769 1038 1839 2844 4247 5356 5933 6200 6211 6338 6527 6856 7159 8058 8774 10262 10430 10462 11041 11241 11806 11988 12170 12262 12524 12594 12682 12702 12930 12990 13476 14169 14410 14553 14575 14781 16149 16724 16744 16857 16892 17051 17394 17552 17809 18513 18699 19172 19509 19834 20585 20733 20877 21473 21805 21900 22050 22592 22697 22864 22904 23076 23234 23270 23380 24038 24140 24192 24447 24496 24546 24788 25100 25330 25854 25927 26040 26430 26569 26770 26798 26813 27266 27374 27934 28187 28447 28524 28582 28839 28845 28960 29003 29064 29245 29434 29630 29650 32444 35086 36726 42355 43946 44475 46654 53993 56324 59082" ES_PROFILE="-0.0130 -0.0175 -0.0311 -0.0480 -0.0718 -0.0905 0.3807 0.4736 0.5680 0.6292 0.6685 0.6907 0.7065 0.7030 0.6998 0.6807 0.6837 0.6889 0.6843 0.6860 0.6810 0.6824 0.6836 0.6863 0.6860 0.6889 0.6914 0.6951 0.6951 0.6979 0.6932 0.6848 0.6839 0.6846 0.6874 0.6870 0.6664 0.6591 0.6612 0.6617 0.6635 0.6632 0.6596 0.6591 0.6569 0.6470 0.6457 0.6395 0.6356 0.6318 0.6207 0.6197 0.6188 0.6101 0.6058 0.6055 0.6042 0.5962 0.5956 0.5940 0.5944 0.5926 0.5910 0.5915 0.5907 0.5805 0.5797 0.5797 0.5763 0.5763 0.5764 0.5731 0.5686 0.5654 0.5572 0.5566 0.5553 0.5492 0.5474 0.5445 0.5445 0.5447 0.5375 0.5360 0.5268 0.5228 0.5186 0.5174 0.5166 0.5124 0.5124 0.5105 0.5099 0.5089 0.5059 0.5028 0.4995 0.4991 0.4518 0.4071 0.3794 0.2840 0.2571 0.2482 0.2113 0.0870 0.0476 0.0009" RANK_AT_ES="7159.0000" RANK_SCORE_AT_ES="9.8058"/>
  <DTG RANKED_LIST="fpkm.rnk" TEMPLATE="sample.cls" GENESET="gene_sets.gmt#CELL_BODY_MEMBRANE(GO:0044298)" ES="0.6964" NES="1.1553" NP="0.1410" FDR="0.3730" FWER="1.0000" RND_ES="0.7119 0.5118 0.5118 0.5572 0.5572 0.6964 0.5572 0.6964 0.6395 0.6964 0.7119 0.6964 0.6964 0.6964 0.5572 0.6395 0.5118 0.5118 0.5118 0.5097 0.5097 0.5118 0.6964 0.5118 0.5097 0.6964 0.6964 0.5097 0.5572 0.6964 0.6395 0.5572 0.7119 0.6964 0.7119 0.5097 0.6964 0.5572 0.5097 0.5097 0.6395 0.6395 0.5097 0.6964 0.6395 0.6964 0.5097 0.5118 0.6964 0.6395 0.6964 0.7119 0.5572 0.5097 0.5118 0.6964 0.6964 0.5097 0.5118 0.5572 0.5572 0.6964 0.5097 0.7119 0.5097 0.5572 0.7119 0.5118 0.6395 0.7119 0.5097 0.5572 0.6395 0.6964 0.6964 0.5118 0.7119 0.7119 0.5572 0.5572 0.6395 0.6964 0.5118 0.5118 0.5097 0.7119 0.5097 0.5097 0.5097 0.6395 0.7119 0.5572 0.7119 0.5572 0.6395 0.6964 0.5097 0.5118 0.7119 0.6395 0.6395 0.6964 0.5118 0.7119 0.5572 0.7119 0.6395 0.6964 0.5118 0.7119 0.6964 0.7119 0.6964 0.6964 0.7119 0.5572 0.5572 0.5118 0.6395 0.5097 0.5572 0.6964 0.6964 0.6964 0.6964 0.6395 0.5097 0.6964 0.5097 0.5572 0.6964 0.7119 0.5097 0.5097 0.5097 0.5097 0.5572 0.7119 0.7119 0.6964 0.6395 0.6964 0.6964 0.7119 0.5097 0.6964 0.7119 0.6964 0.6395 0.6395 0.5097 0.6395 0.6395 0.5572 0.6964 0.7119 0.6395 0.5572 0.5572 0.5097 0.6964 0.6395 0.5572 0.5118 0.5572 0.5572 0.7119 0.7119 0.7119 0.5097 0.6395 0.6964 0.6395 0.6964 0.5572 0.6964 0.5097 0.6964 0.5097 0.6964 0.5097 0.5097 0.5572 0.6964 0.5118 0.5097 0.5118 0.6964 0.6964 0.6395 0.5572 0.5097 0.7119 0.7119 0.6395 0.5097 0.5097 0.5572 0.5097 0.7119 0.5118 0.5118 0.5097 0.7119 0.5118 0.5097 0.5118 0.5097 0.5572 0.5097 0.5118 0.6964 0.5097 0.5118 0.5118 0.6395 0.6395 0.6395 0.6964 0.5097 0.7119 0.5572 0.7119 0.7119 0.5572 0.6395 0.6395 0.6395 0.7119 0.5118 0.5572 0.5097 0.5118 0.5118 0.6964 0.5097 0.6964 0.5572 0.7119 0.5572 0.5572 0.5572 0.7119 0.6964 0.6395 0.6964 0.5118 0.5118 0.6395 0.7119 0.6395 0.6964 0.6395 0.6395 0.5118 0.6964 0.6395 0.6964 0.6964 0.7119 0.5118 0.5572 0.5097 0.5097 0.6395 0.6395 0.5097 0.6395 0.5097 0.5097 0.6395 0.7119 0.6964 0.7119 0.6395 0.6395 0.6964 0.6395 0.5572 0.7119 0.6964 0.5097 0.5097 0.6964 0.5572 0.5572 0.5118 0.7119 0.5097 0.6964 0.5118 0.5118 0.6964 0.7119 0.6964 0.5118 0.5118 0.5118 0.6964 0.6964 0.5572 0.6964 0.5097 0.5118 0.5572 0.6964 0.6964 0.5572 0.5097 0.5118 0.7119 0.5097 0.6964 0.6395 0.6964 0.5572 0.5097 0.5118 0.7119 0.5118 0.5118 0.7119 0.5118 0.5572 0.6395 0.5572 0.5097 0.5118 0.5572 0.5118 0.6964 0.5118 0.5097 0.5097 0.7119 0.5118 0.7119 0.5118 0.5572 0.5097 0.6964 0.5097 0.5097 0.5572 0.5097 0.5118 0.5572 0.5118 0.5572 0.7119 0.5572 0.5097 0.5572 0.7119 0.7119 0.7119 0.5572 0.5118 0.6964 0.5097 0.6964 0.6964 0.6964 0.5118 0.5097 0.5118 0.6395 0.5572 0.6964 0.5118 0.6964 0.6395 0.5118 0.5118 0.6964 0.6964 0.5118 0.5097 0.6395 0.6964 0.6395 0.5572 0.6395 0.5118 0.5118 0.5118 0.6395 0.6964 0.5097 0.7119 0.7119 0.5572 0.6395 0.6395 0.5572 0.6964 0.6964 0.5572 0.5572 0.5572 0.5118 0.6395 0.6964 0.5097 0.5097 0.5118 0.5118 0.5118 0.5118 0.5118 0.7119 0.6964 0.5118 0.5118 0.6395 0.6395 0.7119 0.5118 0.5118 0.6964 0.5097 0.6395 0.6964 0.5118 0.5572 0.7119 0.6395 0.7119 0.5118 0.6964 0.5118 0.6395 0.6964 0.7119 0.7119 0.6964 0.7119 0.5097 0.5118 0.7119 0.5118 0.5572 0.5118 0.5118 0.6964 0.6964 0.5097 0.5118 0.5572 0.7119 0.6395 0.5572 0.6964 0.5118 0.7119 0.5572 0.6395 0.5572 0.5097 0.5097 0.6395 0.5572 0.5097 0.6964 0.5572 0.6964 0.5118 0.5097 0.6964 0.6395 0.6395 0.6964 0.6395 0.5097 0.6395 0.5097 0.6964 0.5118 0.5118 0.6964 0.6964 0.7119 0.5118 0.6964 0.5118 0.5097 0.5572 0.5118 0.6964 0.5097 0.6964 0.6964 0.5118 0.5118 0.5572 0.6395 0.5118 0.5118 0.7119 0.6395 0.6395 0.5572 0.6395 0.6395 0.7119 0.6395 0.6395 0.5097 0.6964 0.6964 0.5118 0.6395 0.5097 0.5118 0.5572 0.6964 0.6964 0.6395 0.6964 0.5572 0.7119 0.5097 0.6964 0.5097 0.6964 0.6395 0.5097 0.5118 0.6964 0.6964 0.6964 0.5118 0.5572 0.5572 0.5572 0.6395 0.5118 0.5572 0.5572 0.5572 0.5572 0.5572 0.7119 0.7119 0.6395 0.7119 0.7119 0.5097 0.6395 0.7119 0.7119 0.5572 0.7119 0.6964 0.5572 0.5118 0.5097 0.7119 0.7119 0.6395 0.5572 0.6964 0.6395 0.6395 0.5097 0.6395 0.5572 0.5118 0.5097 0.5118 0.5572 0.6964 0.5572 0.5118 0.5572 0.5572 0.6964 0.5118 0.6964 0.5118 0.7119 0.5118 0.5097 0.5097 0.6395 0.7119 0.7119 0.6964 0.5572 0.5118 0.5572 0.5097 0.6395 0.5572 0.6395 0.5097 0.6395 0.7119 0.5118 0.5572 0.6964 0.5097 0.5572 0.5572 0.7119 0.5097 0.6395 0.6964 0.5572 0.6964 0.5118 0.5097 0.5572 0.6395 0.7119 0.6964 0.5118 0.5572 0.6395 0.7119 0.5118 0.5572 0.6964 0.5118 0.5118 0.6395 0.7119 0.7119 0.6964 0.5097 0.6395 0.7119 0.7119 0.7119 0.5097 0.5118 0.5572 0.7119 0.5572 0.5572 0.5097 0.7119 0.6964 0.6395 0.6964 0.6964 0.6964 0.5118 0.5097 0.5572 0.5097 0.6395 0.7119 0.5097 0.5097 0.5118 0.5572 0.6395 0.6395 0.5118 0.7119 0.6395 0.6964 0.6964 0.6964 0.5118 0.5097 0.6964 0.6395 0.5572 0.7119 0.5572 0.5572 0.6964 0.6395 0.5097 0.5572 0.5097 0.6964 0.5097 0.6395 0.5572 0.5572 0.5572 0.5097 0.6964 0.6395 0.6964 0.6964 0.6964 0.6395 0.5572 0.5572 0.6395 0.7119 0.5572 0.5118 0.6964 0.6395 0.5572 0.6395 0.5097 0.6964 0.6964 0.6964 0.7119 0.6395 0.6395 0.6395 0.5572 0.5118 0.6395 0.5118 0.6395 0.5572 0.5572 0.5118 0.5572 0.5118 0.6395 0.6395 0.6395 0.5572 0.5118 0.6395 0.5118 0.7119 0.6964 0.6964 0.6964 0.5572 0.7119 0.6395 0.6964 0.5097 0.6395 0.5118 0.6395 0.5097 0.6964 0.7119 0.5097 0.5097 0.7119 0.5118 0.6395 0.5097 0.6964 0.5572 0.5097 0.5572 0.6395 0.5572 0.7119 0.7119 0.5118 0.5097 0.5118 0.6964 0.5097 0.5118 0.5118 0.5118 0.5572 0.5118 0.5097 0.6964 0.5097 0.7119 0.5572 0.5118 0.5572 0.5097 0.7119 0.5097 0.5118 0.7119 0.5118 0.5097 0.6395 0.6964 0.5572 0.6395 0.5097 0.5572 0.5097 0.5572 0.5097 0.5572 0.6395 0.6964 0.6964 0.5572 0.5572 0.6395 0.5118 0.5118 0.5097 0.5118 0.5118 0.6964 0.7119 0.5097 0.5097 0.5572 0.6964 0.6395 0.7119 0.7119 0.5118 0.5118 0.6395 0.7119 0.5097 0.5118 0.7119 0.5572 0.7119 0.6395 0.7119 0.5118 0.5097 0.5572 0.6395 0.7119 0.6395 0.5118 0.5097 0.5097 0.6395 0.5097 0.7119 0.5097 0.5097 0.7119 0.5118 0.6395 0.6395 0.6395 0.5097 0.5118 0.5118 0.6964 0.5097 0.5097 0.5097 0.5572 0.5572 0.6395 0.5118 0.5097 0.5118 0.5572 0.6964 0.5572 0.6964 0.6395 0.5097 0.6964 0.5097 0.5097 0.5572 0.5118 0.5118 0.7119 0.6395 0.5097 0.6964 0.7119 0.5572 0.5572 0.5572 0.5097 0.5097 0.5118 0.5097 0.6395 0.6395 0.6964 0.6395 0.5118 0.6395 0.7119 0.6395 0.6395 0.5097 0.5572 0.5097 0.5572 0.6395 0.6964 0.5118 0.6395 0.6395 0.7119 0.7119 0.6964 0.5097 0.5097 0.5118 0.5572 0.5097 0.7119 0.7119 0.5097 0.6395 0.6964 0.5118 0.6964 0.5572 0.5118 0.7119 0.7119 0.7119 0.6964 0.5572 0.5097 0.5572 0.5572 0.6395 0.5097 0.7119 0.5572 0.5118 0.7119 0.6964 0.6395 0.5097 0.5118 0.5572 0.6964 0.7119 0.7119 0.7119 0.5097 0.6964 0.7119 0.7119 0.5572 0.5572 0.5097 0.6395 0.6395 0.5118 0.6395 0.6395 0.5118 0.5118 0.6395 0.6395 0.5572 0.6395 0.5572 0.5097 0.6964 0.6964 0.5118 0.6395 0.7119 0.6395 0.6964 0.5097 0.5097 0.5097 0.5118 0.5097 0.7119 0.6964 0.7119 0.5118 0.5572 0.6395 0.6395 0.5572 0.5097 0.5118 0.5572 0.6964 0.7119 0.6395 0.6395 0.5118 0.5118 0.6964 0.6964 0.5097 0.6395 0.6395 0.5572 0.6395 0.7119 0.7119 0.6964 0.5097 0.5097 0.5097 0.6964 0.6395 0.6395 0.7119" HIT_INDICES="1044 3788 6248 7249 8894 11400 12773 16236 16623 16848 22997 25498 25645 26161 27167 27264 27789 29965 40007 45282 47625" ES_PROFILE="-0.0175 -0.0637 0.5303 0.6576 0.6949 0.6897 0.6964 0.6571 0.6691 0.6833 0.5877 0.5507 0.5533 0.5490 0.5350 0.5364 0.5297 0.4929 0.3232 0.2342 0.1947" RANK_AT_ES="12773.0000" RANK_SCORE_AT_ES="1.8520"/>
  <DTG RANKED_LIST="fpkm.rnk" TEMPLATE="sample.cls" GENESET="gene_sets.gmt#NEURONAL_CELL_BODY_MEMBRANE(GO:0032809)" ES="0.6964" NES="1.1553" NP="0.1410" FDR="0.3729" FWER="1.0000" RND_ES="0.7119 0.5118 0.5118 0.5572 0.5572 0.6964 0.5572 0.6964 0.6395 0.6964 0.7119 0.6964 0.6964 0.6964 0.5572 0.6395 0.5118 0.5118 0.5118 0.5097 0.5097 0.5118 0.6964 0.5118 0.5097 0.6964 0.6964 0.5097 0.5572 0.6964 0.6395 0.5572 0.7119 0.6964 0.7119 0.5097 0.6964 0.5572 0.5097 0.5097 0.6395 0.6395 0.5097 0.6964 0.6395 0.6964 0.5097 0.5118 0.6964 0.6395 0.6964 0.7119 0.5572 0.5097 0.5118 0.6964 0.6964 0.5097 0.5118 0.5572 0.5572 0.6964 0.5097 0.7119 0.5097 0.5572 0.7119 0.5118 0.6395 0.7119 0.5097 0.5572 0.6395 0.6964 0.6964 0.5118 0.7119 0.7119 0.5572 0.5572 0.6395 0.6964 0.5118 0.5118 0.5097 0.7119 0.5097 0.5097 0.5097 0.6395 0.7119 0.5572 0.7119 0.5572 0.6395 0.6964 0.5097 0.5118 0.7119 0.6395 0.6395 0.6964 0.5118 0.7119 0.5572 0.7119 0.6395 0.6964 0.5118 0.7119 0.6964 0.7119 0.6964 0.6964 0.7119 0.5572 0.5572 0.5118 0.6395 0.5097 0.5572 0.6964 0.6964 0.6964 0.6964 0.6395 0.5097 0.6964 0.5097 0.5572 0.6964 0.7119 0.5097 0.5097 0.5097 0.5097 0.5572 0.7119 0.7119 0.6964 0.6395 0.6964 0.6964 0.7119 0.5097 0.6964 0.7119 0.6964 0.6395 0.6395 0.5097 0.6395 0.6395 0.5572 0.6964 0.7119 0.6395 0.5572 0.5572 0.5097 0.6964 0.6395 0.5572 0.5118 0.5572 0.5572 0.7119 0.7119 0.7119 0.5097 0.6395 0.6964 0.6395 0.6964 0.5572 0.6964 0.5097 0.6964 0.5097 0.6964 0.5097 0.5097 0.5572 0.6964 0.5118 0.5097 0.5118 0.6964 0.6964 0.6395 0.5572 0.5097 0.7119 0.7119 0.6395 0.5097 0.5097 0.5572 0.5097 0.7119 0.5118 0.5118 0.5097 0.7119 0.5118 0.5097 0.5118 0.5097 0.5572 0.5097 0.5118 0.6964 0.5097 0.5118 0.5118 0.6395 0.6395 0.6395 0.6964 0.5097 0.7119 0.5572 0.7119 0.7119 0.5572 0.6395 0.6395 0.6395 0.7119 0.5118 0.5572 0.5097 0.5118 0.5118 0.6964 0.5097 0.6964 0.5572 0.7119 0.5572 0.5572 0.5572 0.7119 0.6964 0.6395 0.6964 0.5118 0.5118 0.6395 0.7119 0.6395 0.6964 0.6395 0.6395 0.5118 0.6964 0.6395 0.6964 0.6964 0.7119 0.5118 0.5572 0.5097 0.5097 0.6395 0.6395 0.5097 0.6395 0.5097 0.5097 0.6395 0.7119 0.6964 0.7119 0.6395 0.6395 0.6964 0.6395 0.5572 0.7119 0.6964 0.5097 0.5097 0.6964 0.5572 0.5572 0.5118 0.7119 0.5097 0.6964 0.5118 0.5118 0.6964 0.7119 0.6964 0.5118 0.5118 0.5118 0.6964 0.6964 0.5572 0.6964 0.5097 0.5118 0.5572 0.6964 0.6964 0.5572 0.5097 0.5118 0.7119 0.5097 0.6964 0.6395 0.6964 0.5572 0.5097 0.5118 0.7119 0.5118 0.5118 0.7119 0.5118 0.5572 0.6395 0.5572 0.5097 0.5118 0.5572 0.5118 0.6964 0.5118 0.5097 0.5097 0.7119 0.5118 0.7119 0.5118 0.5572 0.5097 0.6964 0.5097 0.5097 0.5572 0.5097 0.5118 0.5572 0.5118 0.5572 0.7119 0.5572 0.5097 0.5572 0.7119 0.7119 0.7119 0.5572 0.5118 0.6964 0.5097 0.6964 0.6964 0.6964 0.5118 0.5097 0.5118 0.6395 0.5572 0.6964 0.5118 0.6964 0.6395 0.5118 0.5118 0.6964 0.6964 0.5118 0.5097 0.6395 0.6964 0.6395 0.5572 0.6395 0.5118 0.5118 0.5118 0.6395 0.6964 0.5097 0.7119 0.7119 0.5572 0.6395 0.6395 0.5572 0.6964 0.6964 0.5572 0.5572 0.5572 0.5118 0.6395 0.6964 0.5097 0.5097 0.5118 0.5118 0.5118 0.5118 0.5118 0.7119 0.6964 0.5118 0.5118 0.6395 0.6395 0.7119 0.5118 0.5118 0.6964 0.5097 0.6395 0.6964 0.5118 0.5572 0.7119 0.6395 0.7119 0.5118 0.6964 0.5118 0.6395 0.6964 0.7119 0.7119 0.6964 0.7119 0.5097 0.5118 0.7119 0.5118 0.5572 0.5118 0.5118 0.6964 0.6964 0.5097 0.5118 0.5572 0.7119 0.6395 0.5572 0.6964 0.5118 0.7119 0.5572 0.6395 0.5572 0.5097 0.5097 0.6395 0.5572 0.5097 0.6964 0.5572 0.6964 0.5118 0.5097 0.6964 0.6395 0.6395 0.6964 0.6395 0.5097 0.6395 0.5097 0.6964 0.5118 0.5118 0.6964 0.6964 0.7119 0.5118 0.6964 0.5118 0.5097 0.5572 0.5118 0.6964 0.5097 0.6964 0.6964 0.5118 0.5118 0.5572 0.6395 0.5118 0.5118 0.7119 0.6395 0.6395 0.5572 0.6395 0.6395 0.7119 0.6395 0.6395 0.5097 0.6964 0.6964 0.5118 0.6395 0.5097 0.5118 0.5572 0.6964 0.6964 0.6395 0.6964 0.5572 0.7119 0.5097 0.6964 0.5097 0.6964 0.6395 0.5097 0.5118 0.6964 0.6964 0.6964 0.5118 0.5572 0.5572 0.5572 0.6395 0.5118 0.5572 0.5572 0.5572 0.5572 0.5572 0.7119 0.7119 0.6395 0.7119 0.7119 0.5097 0.6395 0.7119 0.7119 0.5572 0.7119 0.6964 0.5572 0.5118 0.5097 0.7119 0.7119 0.6395 0.5572 0.6964 0.6395 0.6395 0.5097 0.6395 0.5572 0.5118 0.5097 0.5118 0.5572 0.6964 0.5572 0.5118 0.5572 0.5572 0.6964 0.5118 0.6964 0.5118 0.7119 0.5118 0.5097 0.5097 0.6395 0.7119 0.7119 0.6964 0.5572 0.5118 0.5572 0.5097 0.6395 0.5572 0.6395 0.5097 0.6395 0.7119 0.5118 0.5572 0.6964 0.5097 0.5572 0.5572 0.7119 0.5097 0.6395 0.6964 0.5572 0.6964 0.5118 0.5097 0.5572 0.6395 0.7119 0.6964 0.5118 0.5572 0.6395 0.7119 0.5118 0.5572 0.6964 0.5118 0.5118 0.6395 0.7119 0.7119 0.6964 0.5097 0.6395 0.7119 0.7119 0.7119 0.5097 0.5118 0.5572 0.7119 0.5572 0.5572 0.5097 0.7119 0.6964 0.6395 0.6964 0.6964 0.6964 0.5118 0.5097 0.5572 0.5097 0.6395 0.7119 0.5097 0.5097 0.5118 0.5572 0.6395 0.6395 0.5118 0.7119 0.6395 0.6964 0.6964 0.6964 0.5118 0.5097 0.6964 0.6395 0.5572 0.7119 0.5572 0.5572 0.6964 0.6395 0.5097 0.5572 0.5097 0.6964 0.5097 0.6395 0.5572 0.5572 0.5572 0.5097 0.6964 0.6395 0.6964 0.6964 0.6964 0.6395 0.5572 0.5572 0.6395 0.7119 0.5572 0.5118 0.6964 0.6395 0.5572 0.6395 0.5097 0.6964 0.6964 0.6964 0.7119 0.6395 0.6395 0.6395 0.5572 0.5118 0.6395 0.5118 0.6395 0.5572 0.5572 0.5118 0.5572 0.5118 0.6395 0.6395 0.6395 0.5572 0.5118 0.6395 0.5118 0.7119 0.6964 0.6964 0.6964 0.5572 0.7119 0.6395 0.6964 0.5097 0.6395 0.5118 0.6395 0.5097 0.6964 0.7119 0.5097 0.5097 0.7119 0.5118 0.6395 0.5097 0.6964 0.5572 0.5097 0.5572 0.6395 0.5572 0.7119 0.7119 0.5118 0.5097 0.5118 0.6964 0.5097 0.5118 0.5118 0.5118 0.5572 0.5118 0.5097 0.6964 0.5097 0.7119 0.5572 0.5118 0.5572 0.5097 0.7119 0.5097 0.5118 0.7119 0.5118 0.5097 0.6395 0.6964 0.5572 0.6395 0.5097 0.5572 0.5097 0.5572 0.5097 0.5572 0.6395 0.6964 0.6964 0.5572 0.5572 0.6395 0.5118 0.5118 0.5097 0.5118 0.5118 0.6964 0.7119 0.5097 0.5097 0.5572 0.6964 0.6395 0.7119 0.7119 0.5118 0.5118 0.6395 0.7119 0.5097 0.5118 0.7119 0.5572 0.7119 0.6395 0.7119 0.5118 0.5097 0.5572 0.6395 0.7119 0.6395 0.5118 0.5097 0.5097 0.6395 0.5097 0.7119 0.5097 0.5097 0.7119 0.5118 0.6395 0.6395 0.6395 0.5097 0.5118 0.5118 0.6964 0.5097 0.5097 0.5097 0.5572 0.5572 0.6395 0.5118 0.5097 0.5118 0.5572 0.6964 0.5572 0.6964 0.6395 0.5097 0.6964 0.5097 0.5097 0.5572 0.5118 0.5118 0.7119 0.6395 0.5097 0.6964 0.7119 0.5572 0.5572 0.5572 0.5097 0.5097 0.5118 0.5097 0.6395 0.6395 0.6964 0.6395 0.5118 0.6395 0.7119 0.6395 0.6395 0.5097 0.5572 0.5097 0.5572 0.6395 0.6964 0.5118 0.6395 0.6395 0.7119 0.7119 0.6964 0.5097 0.5097 0.5118 0.5572 0.5097 0.7119 0.7119 0.5097 0.6395 0.6964 0.5118 0.6964 0.5572 0.5118 0.7119 0.7119 0.7119 0.6964 0.5572 0.5097 0.5572 0.5572 0.6395 0.5097 0.7119 0.5572 0.5118 0.7119 0.6964 0.6395 0.5097 0.5118 0.5572 0.6964 0.7119 0.7119 0.7119 0.5097 0.6964 0.7119 0.7119 0.5572 0.5572 0.5097 0.6395 0.6395 0.5118 0.6395 0.6395 0.5118 0.5118 0.6395 0.6395 0.5572 0.6395 0.5572 0.5097 0.6964 0.6964 0.5118 0.6395 0.7119 0.6395 0.6964 0.5097 0.5097 0.5097 0.5118 0.5097 0.7119 0.6964 0.7119 0.5118 0.5572 0.6395 0.6395 0.5572 0.5097 0.5118 0.5572 0.6964 0.7119 0.6395 0.6395 0.5118 0.5118 0.6964 0.6964 0.5097 0.6395 0.6395 0.5572 0.6395 0.7119 0.7119 0.6964 0.5097 0.5097 0.5097 0.6964 0.6395 0.6395 0.7119" HIT_INDICES="1044 3788 6248 7249 8894 11400 12773 16236 16623 16848 22997 25498 25645 26161 27167 27264 27789 29965 40007 45282 47625" ES_PROFILE="-0.0175 -0.0637 0.5303 0.6576 0.6949 0.6897 0.6964 0.6571 0.6691 0.6833 0.5877 0.5507 0.5533 0.5490 0.5350 0.5364 0.5297 0.4929 0.3232 0.2342 0.1947" RANK_AT_ES="12773.0000" RANK_SCORE_AT_ES="1.8520"/>
  <DTG RANKED_LIST="fpkm.rnk" TEMPLATE="sample.cls" GENESET="gene_sets.gmt#NUCLEAR_HETEROCHROMATIN(GO:0005720)" ES="0.6672" NES="1.1553" NP="0.0000" FDR="0.3730" FWER="1.0000" RND_ES="0.5952 0.5480 0.5480 0.5461 0.5461 0.6672 0.5461 0.6672 0.5461 0.6672 0.5952 0.6672 0.6672 0.6672 0.5461 0.5461 0.5480 0.5480 0.5480 0.5571 0.5571 0.5480 0.6672 0.5480 0.5571 0.6672 0.6672 0.5571 0.5461 0.6672 0.5461 0.5461 0.5952 0.6672 0.5952 0.5571 0.6672 0.5461 0.5571 0.5571 0.5461 0.5461 0.5571 0.6672 0.5461 0.6672 0.5571 0.5480 0.6672 0.5461 0.6672 0.5952 0.5461 0.5571 0.5480 0.6672 0.6672 0.5571 0.5480 0.5461 0.5461 0.6672 0.5571 0.5952 0.5571 0.5461 0.5952 0.5480 0.5461 0.5952 0.5571 0.5461 0.5461 0.6672 0.6672 0.5480 0.5952 0.5952 0.5461 0.5461 0.5461 0.6672 0.5480 0.5480 0.5571 0.5952 0.5571 0.5571 0.5571 0.5461 0.5952 0.5461 0.5952 0.5461 0.5461 0.6672 0.5571 0.5480 0.5952 0.5461 0.5461 0.6672 0.5480 0.5952 0.5461 0.5952 0.5461 0.6672 0.5480 0.5952 0.6672 0.5952 0.6672 0.6672 0.5952 0.5461 0.5461 0.5480 0.5461 0.5571 0.5461 0.6672 0.6672 0.6672 0.6672 0.5461 0.5571 0.6672 0.5571 0.5461 0.6672 0.5952 0.5571 0.5571 0.5571 0.5571 0.5461 0.5952 0.5952 0.6672 0.5461 0.6672 0.6672 0.5952 0.5571 0.6672 0.5952 0.6672 0.5461 0.5461 0.5571 0.5461 0.5461 0.5461 0.6672 0.5952 0.5461 0.5461 0.5461 0.5571 0.6672 0.5461 0.5461 0.5480 0.5461 0.5461 0.5952 0.5952 0.5952 0.5571 0.5461 0.6672 0.5461 0.6672 0.5461 0.6672 0.5571 0.6672 0.5571 0.6672 0.5571 0.5571 0.5461 0.6672 0.5480 0.5571 0.5480 0.6672 0.6672 0.5461 0.5461 0.5571 0.5952 0.5952 0.5461 0.5571 0.5571 0.5461 0.5571 0.5952 0.5480 0.5480 0.5571 0.5952 0.5480 0.5571 0.5480 0.5571 0.5461 0.5571 0.5480 0.6672 0.5571 0.5480 0.5480 0.5461 0.5461 0.5461 0.6672 0.5571 0.5952 0.5461 0.5952 0.5952 0.5461 0.5461 0.5461 0.5461 0.5952 0.5480 0.5461 0.5571 0.5480 0.5480 0.6672 0.5571 0.6672 0.5461 0.5952 0.5461 0.5461 0.5461 0.5952 0.6672 0.5461 0.6672 0.5480 0.5480 0.5461 0.5952 0.5461 0.6672 0.5461 0.5461 0.5480 0.6672 0.5461 0.6672 0.6672 0.5952 0.5480 0.5461 0.5571 0.5571 0.5461 0.5461 0.5571 0.5461 0.5571 0.5571 0.5461 0.5952 0.6672 0.5952 0.5461 0.5461 0.6672 0.5461 0.5461 0.5952 0.6672 0.5571 0.5571 0.6672 0.5461 0.5461 0.5480 0.5952 0.5571 0.6672 0.5480 0.5480 0.6672 0.5952 0.6672 0.5480 0.5480 0.5480 0.6672 0.6672 0.5461 0.6672 0.5571 0.5480 0.5461 0.6672 0.6672 0.5461 0.5571 0.5480 0.5952 0.5571 0.6672 0.5461 0.6672 0.5461 0.5571 0.5480 0.5952 0.5480 0.5480 0.5952 0.5480 0.5461 0.5461 0.5461 0.5571 0.5480 0.5461 0.5480 0.6672 0.5480 0.5571 0.5571 0.5952 0.5480 0.5952 0.5480 0.5461 0.5571 0.6672 0.5571 0.5571 0.5461 0.5571 0.5480 0.5461 0.5480 0.5461 0.5952 0.5461 0.5571 0.5461 0.5952 0.5952 0.5952 0.5461 0.5480 0.6672 0.5571 0.6672 0.6672 0.6672 0.5480 0.5571 0.5480 0.5461 0.5461 0.6672 0.5480 0.6672 0.5461 0.5480 0.5480 0.6672 0.6672 0.5480 0.5571 0.5461 0.6672 0.5461 0.5461 0.5461 0.5480 0.5480 0.5480 0.5461 0.6672 0.5571 0.5952 0.5952 0.5461 0.5461 0.5461 0.5461 0.6672 0.6672 0.5461 0.5461 0.5461 0.5480 0.5461 0.6672 0.5571 0.5571 0.5480 0.5480 0.5480 0.5480 0.5480 0.5952 0.6672 0.5480 0.5480 0.5461 0.5461 0.5952 0.5480 0.5480 0.6672 0.5571 0.5461 0.6672 0.5480 0.5461 0.5952 0.5461 0.5952 0.5480 0.6672 0.5480 0.5461 0.6672 0.5952 0.5952 0.6672 0.5952 0.5571 0.5480 0.5952 0.5480 0.5461 0.5480 0.5480 0.6672 0.6672 0.5571 0.5480 0.5461 0.5952 0.5461 0.5461 0.6672 0.5480 0.5952 0.5461 0.5461 0.5461 0.5571 0.5571 0.5461 0.5461 0.5571 0.6672 0.5461 0.6672 0.5480 0.5571 0.6672 0.5461 0.5461 0.6672 0.5461 0.5571 0.5461 0.5571 0.6672 0.5480 0.5480 0.6672 0.6672 0.5952 0.5480 0.6672 0.5480 0.5571 0.5461 0.5480 0.6672 0.5571 0.6672 0.6672 0.5480 0.5480 0.5461 0.5461 0.5480 0.5480 0.5952 0.5461 0.5461 0.5461 0.5461 0.5461 0.5952 0.5461 0.5461 0.5571 0.6672 0.6672 0.5480 0.5461 0.5571 0.5480 0.5461 0.6672 0.6672 0.5461 0.6672 0.5461 0.5952 0.5571 0.6672 0.5571 0.6672 0.5461 0.5571 0.5480 0.6672 0.6672 0.6672 0.5480 0.5461 0.5461 0.5461 0.5461 0.5480 0.5461 0.5461 0.5461 0.5461 0.5461 0.5952 0.5952 0.5461 0.5952 0.5952 0.5571 0.5461 0.5952 0.5952 0.5461 0.5952 0.6672 0.5461 0.5480 0.5571 0.5952 0.5952 0.5461 0.5461 0.6672 0.5461 0.5461 0.5571 0.5461 0.5461 0.5480 0.5571 0.5480 0.5461 0.6672 0.5461 0.5480 0.5461 0.5461 0.6672 0.5480 0.6672 0.5480 0.5952 0.5480 0.5571 0.5571 0.5461 0.5952 0.5952 0.6672 0.5461 0.5480 0.5461 0.5571 0.5461 0.5461 0.5461 0.5571 0.5461 0.5952 0.5480 0.5461 0.6672 0.5571 0.5461 0.5461 0.5952 0.5571 0.5461 0.6672 0.5461 0.6672 0.5480 0.5571 0.5461 0.5461 0.5952 0.6672 0.5480 0.5461 0.5461 0.5952 0.5480 0.5461 0.6672 0.5480 0.5480 0.5461 0.5952 0.5952 0.6672 0.5571 0.5461 0.5952 0.5952 0.5952 0.5571 0.5480 0.5461 0.5952 0.5461 0.5461 0.5571 0.5952 0.6672 0.5461 0.6672 0.6672 0.6672 0.5480 0.5571 0.5461 0.5571 0.5461 0.5952 0.5571 0.5571 0.5480 0.5461 0.5461 0.5461 0.5480 0.5952 0.5461 0.6672 0.6672 0.6672 0.5480 0.5571 0.6672 0.5461 0.5461 0.5952 0.5461 0.5461 0.6672 0.5461 0.5571 0.5461 0.5571 0.6672 0.5571 0.5461 0.5461 0.5461 0.5461 0.5571 0.6672 0.5461 0.6672 0.6672 0.6672 0.5461 0.5461 0.5461 0.5461 0.5952 0.5461 0.5480 0.6672 0.5461 0.5461 0.5461 0.5571 0.6672 0.6672 0.6672 0.5952 0.5461 0.5461 0.5461 0.5461 0.5480 0.5461 0.5480 0.5461 0.5461 0.5461 0.5480 0.5461 0.5480 0.5461 0.5461 0.5461 0.5461 0.5480 0.5461 0.5480 0.5952 0.6672 0.6672 0.6672 0.5461 0.5952 0.5461 0.6672 0.5571 0.5461 0.5480 0.5461 0.5571 0.6672 0.5952 0.5571 0.5571 0.5952 0.5480 0.5461 0.5571 0.6672 0.5461 0.5571 0.5461 0.5461 0.5461 0.5952 0.5952 0.5480 0.5571 0.5480 0.6672 0.5571 0.5480 0.5480 0.5480 0.5461 0.5480 0.5571 0.6672 0.5571 0.5952 0.5461 0.5480 0.5461 0.5571 0.5952 0.5571 0.5480 0.5952 0.5480 0.5571 0.5461 0.6672 0.5461 0.5461 0.5571 0.5461 0.5571 0.5461 0.5571 0.5461 0.5461 0.6672 0.6672 0.5461 0.5461 0.5461 0.5480 0.5480 0.5571 0.5480 0.5480 0.6672 0.5952 0.5571 0.5571 0.5461 0.6672 0.5461 0.5952 0.5952 0.5480 0.5480 0.5461 0.5952 0.5571 0.5480 0.5952 0.5461 0.5952 0.5461 0.5952 0.5480 0.5571 0.5461 0.5461 0.5952 0.5461 0.5480 0.5571 0.5571 0.5461 0.5571 0.5952 0.5571 0.5571 0.5952 0.5480 0.5461 0.5461 0.5461 0.5571 0.5480 0.5480 0.6672 0.5571 0.5571 0.5571 0.5461 0.5461 0.5461 0.5480 0.5571 0.5480 0.5461 0.6672 0.5461 0.6672 0.5461 0.5571 0.6672 0.5571 0.5571 0.5461 0.5480 0.5480 0.5952 0.5461 0.5571 0.6672 0.5952 0.5461 0.5461 0.5461 0.5571 0.5571 0.5480 0.5571 0.5461 0.5461 0.6672 0.5461 0.5480 0.5461 0.5952 0.5461 0.5461 0.5571 0.5461 0.5571 0.5461 0.5461 0.6672 0.5480 0.5461 0.5461 0.5952 0.5952 0.6672 0.5571 0.5571 0.5480 0.5461 0.5571 0.5952 0.5952 0.5571 0.5461 0.6672 0.5480 0.6672 0.5461 0.5480 0.5952 0.5952 0.5952 0.6672 0.5461 0.5571 0.5461 0.5461 0.5461 0.5571 0.5952 0.5461 0.5480 0.5952 0.6672 0.5461 0.5571 0.5480 0.5461 0.6672 0.5952 0.5952 0.5952 0.5571 0.6672 0.5952 0.5952 0.5461 0.5461 0.5571 0.5461 0.5461 0.5480 0.5461 0.5461 0.5480 0.5480 0.5461 0.5461 0.5461 0.5461 0.5461 0.5571 0.6672 0.6672 0.5480 0.5461 0.5952 0.5461 0.6672 0.5571 0.5571 0.5571 0.5480 0.5571 0.5952 0.6672 0.5952 0.5480 0.5461 0.5461 0.5461 0.5461 0.5571 0.5480 0.5461 0.6672 0.5952 0.5461 0.5461 0.5480 0.5480 0.6672 0.6672 0.5571 0.5461 0.5461 0.5461 0.5461 0.5952 0.5952 0.6672 0.5571 0.5571 0.5571 0.6672 0.5461 0.5461 0.5952" HIT_INDICES="1287 6045 7260 9341 9479 10138 10262 10391 10434 10577 12057 13029 13236 13694 13983 15072 15341 16168 16673 17592 19110 19254 19453 20845 20893 21150 21422 21825 22650 22734 22845 26550 27580 33082 53252" ES_PROFILE="-0.0217 0.5357 0.5764 0.5658 0.5871 0.5961 0.6136 0.6304 0.6484 0.6643 0.6534 0.6493 0.6577 0.6612 0.6672 0.6583 0.6629 0.6573 0.6567 0.6482 0.6284 0.6317 0.6341 0.6154 0.6194 0.6197 0.6196 0.6171 0.6069 0.6093 0.6111 0.5501 0.5337 0.4407 0.0995" RANK_AT_ES="13983.0000" RANK_SCORE_AT_ES="1.5736"/>
  <DTG RANKED_LIST="fpkm.rnk" TEMPLATE="sample.cls" GENESET="gene_sets.gmt#NON_RECOMBINATIONAL_REPAIR(GO:0000726)" ES="0.7069" NES="1.1554" NP="0.1410" FDR="0.3730" FWER="1.0000" RND_ES="0.8210 0.5517 0.5517 0.5356 0.5356 0.7069 0.5356 0.7069 0.5290 0.7069 0.8210 0.7069 0.7069 0.7069 0.5356 0.5290 0.5517 0.5517 0.5517 0.5525 0.5525 0.5517 0.7069 0.5517 0.5525 0.7069 0.7069 0.5525 0.5356 0.7069 0.5290 0.5356 0.8210 0.7069 0.8210 0.5525 0.7069 0.5356 0.5525 0.5525 0.5290 0.5290 0.5525 0.7069 0.5290 0.7069 0.5525 0.5517 0.7069 0.5290 0.7069 0.8210 0.5356 0.5525 0.5517 0.7069 0.7069 0.5525 0.5517 0.5356 0.5356 0.7069 0.5525 0.8210 0.5525 0.5356 0.8210 0.5517 0.5290 0.8210 0.5525 0.5356 0.5290 0.7069 0.7069 0.5517 0.8210 0.8210 0.5356 0.5356 0.5290 0.7069 0.5517 0.5517 0.5525 0.8210 0.5525 0.5525 0.5525 0.5290 0.8210 0.5356 0.8210 0.5356 0.5290 0.7069 0.5525 0.5517 0.8210 0.5290 0.5290 0.7069 0.5517 0.8210 0.5356 0.8210 0.5290 0.7069 0.5517 0.8210 0.7069 0.8210 0.7069 0.7069 0.8210 0.5356 0.5356 0.5517 0.5290 0.5525 0.5356 0.7069 0.7069 0.7069 0.7069 0.5290 0.5525 0.7069 0.5525 0.5356 0.7069 0.8210 0.5525 0.5525 0.5525 0.5525 0.5356 0.8210 0.8210 0.7069 0.5290 0.7069 0.7069 0.8210 0.5525 0.7069 0.8210 0.7069 0.5290 0.5290 0.5525 0.5290 0.5290 0.5356 0.7069 0.8210 0.5290 0.5356 0.5356 0.5525 0.7069 0.5290 0.5356 0.5517 0.5356 0.5356 0.8210 0.8210 0.8210 0.5525 0.5290 0.7069 0.5290 0.7069 0.5356 0.7069 0.5525 0.7069 0.5525 0.7069 0.5525 0.5525 0.5356 0.7069 0.5517 0.5525 0.5517 0.7069 0.7069 0.5290 0.5356 0.5525 0.8210 0.8210 0.5290 0.5525 0.5525 0.5356 0.5525 0.8210 0.5517 0.5517 0.5525 0.8210 0.5517 0.5525 0.5517 0.5525 0.5356 0.5525 0.5517 0.7069 0.5525 0.5517 0.5517 0.5290 0.5290 0.5290 0.7069 0.5525 0.8210 0.5356 0.8210 0.8210 0.5356 0.5290 0.5290 0.5290 0.8210 0.5517 0.5356 0.5525 0.5517 0.5517 0.7069 0.5525 0.7069 0.5356 0.8210 0.5356 0.5356 0.5356 0.8210 0.7069 0.5290 0.7069 0.5517 0.5517 0.5290 0.8210 0.5290 0.7069 0.5290 0.5290 0.5517 0.7069 0.5290 0.7069 0.7069 0.8210 0.5517 0.5356 0.5525 0.5525 0.5290 0.5290 0.5525 0.5290 0.5525 0.5525 0.5290 0.8210 0.7069 0.8210 0.5290 0.5290 0.7069 0.5290 0.5356 0.8210 0.7069 0.5525 0.5525 0.7069 0.5356 0.5356 0.5517 0.8210 0.5525 0.7069 0.5517 0.5517 0.7069 0.8210 0.7069 0.5517 0.5517 0.5517 0.7069 0.7069 0.5356 0.7069 0.5525 0.5517 0.5356 0.7069 0.7069 0.5356 0.5525 0.5517 0.8210 0.5525 0.7069 0.5290 0.7069 0.5356 0.5525 0.5517 0.8210 0.5517 0.5517 0.8210 0.5517 0.5356 0.5290 0.5356 0.5525 0.5517 0.5356 0.5517 0.7069 0.5517 0.5525 0.5525 0.8210 0.5517 0.8210 0.5517 0.5356 0.5525 0.7069 0.5525 0.5525 0.5356 0.5525 0.5517 0.5356 0.5517 0.5356 0.8210 0.5356 0.5525 0.5356 0.8210 0.8210 0.8210 0.5356 0.5517 0.7069 0.5525 0.7069 0.7069 0.7069 0.5517 0.5525 0.5517 0.5290 0.5356 0.7069 0.5517 0.7069 0.5290 0.5517 0.5517 0.7069 0.7069 0.5517 0.5525 0.5290 0.7069 0.5290 0.5356 0.5290 0.5517 0.5517 0.5517 0.5290 0.7069 0.5525 0.8210 0.8210 0.5356 0.5290 0.5290 0.5356 0.7069 0.7069 0.5356 0.5356 0.5356 0.5517 0.5290 0.7069 0.5525 0.5525 0.5517 0.5517 0.5517 0.5517 0.5517 0.8210 0.7069 0.5517 0.5517 0.5290 0.5290 0.8210 0.5517 0.5517 0.7069 0.5525 0.5290 0.7069 0.5517 0.5356 0.8210 0.5290 0.8210 0.5517 0.7069 0.5517 0.5290 0.7069 0.8210 0.8210 0.7069 0.8210 0.5525 0.5517 0.8210 0.5517 0.5356 0.5517 0.5517 0.7069 0.7069 0.5525 0.5517 0.5356 0.8210 0.5290 0.5356 0.7069 0.5517 0.8210 0.5356 0.5290 0.5356 0.5525 0.5525 0.5290 0.5356 0.5525 0.7069 0.5356 0.7069 0.5517 0.5525 0.7069 0.5290 0.5290 0.7069 0.5290 0.5525 0.5290 0.5525 0.7069 0.5517 0.5517 0.7069 0.7069 0.8210 0.5517 0.7069 0.5517 0.5525 0.5356 0.5517 0.7069 0.5525 0.7069 0.7069 0.5517 0.5517 0.5356 0.5290 0.5517 0.5517 0.8210 0.5290 0.5290 0.5356 0.5290 0.5290 0.8210 0.5290 0.5290 0.5525 0.7069 0.7069 0.5517 0.5290 0.5525 0.5517 0.5356 0.7069 0.7069 0.5290 0.7069 0.5356 0.8210 0.5525 0.7069 0.5525 0.7069 0.5290 0.5525 0.5517 0.7069 0.7069 0.7069 0.5517 0.5356 0.5356 0.5356 0.5290 0.5517 0.5356 0.5356 0.5356 0.5356 0.5356 0.8210 0.8210 0.5290 0.8210 0.8210 0.5525 0.5290 0.8210 0.8210 0.5356 0.8210 0.7069 0.5356 0.5517 0.5525 0.8210 0.8210 0.5290 0.5356 0.7069 0.5290 0.5290 0.5525 0.5290 0.5356 0.5517 0.5525 0.5517 0.5356 0.7069 0.5356 0.5517 0.5356 0.5356 0.7069 0.5517 0.7069 0.5517 0.8210 0.5517 0.5525 0.5525 0.5290 0.8210 0.8210 0.7069 0.5356 0.5517 0.5356 0.5525 0.5290 0.5356 0.5290 0.5525 0.5290 0.8210 0.5517 0.5356 0.7069 0.5525 0.5356 0.5356 0.8210 0.5525 0.5290 0.7069 0.5356 0.7069 0.5517 0.5525 0.5356 0.5290 0.8210 0.7069 0.5517 0.5356 0.5290 0.8210 0.5517 0.5356 0.7069 0.5517 0.5517 0.5290 0.8210 0.8210 0.7069 0.5525 0.5290 0.8210 0.8210 0.8210 0.5525 0.5517 0.5356 0.8210 0.5356 0.5356 0.5525 0.8210 0.7069 0.5290 0.7069 0.7069 0.7069 0.5517 0.5525 0.5356 0.5525 0.5290 0.8210 0.5525 0.5525 0.5517 0.5356 0.5290 0.5290 0.5517 0.8210 0.5290 0.7069 0.7069 0.7069 0.5517 0.5525 0.7069 0.5290 0.5356 0.8210 0.5356 0.5356 0.7069 0.5290 0.5525 0.5356 0.5525 0.7069 0.5525 0.5290 0.5356 0.5356 0.5356 0.5525 0.7069 0.5290 0.7069 0.7069 0.7069 0.5290 0.5356 0.5356 0.5290 0.8210 0.5356 0.5517 0.7069 0.5290 0.5356 0.5290 0.5525 0.7069 0.7069 0.7069 0.8210 0.5290 0.5290 0.5290 0.5356 0.5517 0.5290 0.5517 0.5290 0.5356 0.5356 0.5517 0.5356 0.5517 0.5290 0.5290 0.5290 0.5356 0.5517 0.5290 0.5517 0.8210 0.7069 0.7069 0.7069 0.5356 0.8210 0.5290 0.7069 0.5525 0.5290 0.5517 0.5290 0.5525 0.7069 0.8210 0.5525 0.5525 0.8210 0.5517 0.5290 0.5525 0.7069 0.5356 0.5525 0.5356 0.5290 0.5356 0.8210 0.8210 0.5517 0.5525 0.5517 0.7069 0.5525 0.5517 0.5517 0.5517 0.5356 0.5517 0.5525 0.7069 0.5525 0.8210 0.5356 0.5517 0.5356 0.5525 0.8210 0.5525 0.5517 0.8210 0.5517 0.5525 0.5290 0.7069 0.5356 0.5290 0.5525 0.5356 0.5525 0.5356 0.5525 0.5356 0.5290 0.7069 0.7069 0.5356 0.5356 0.5290 0.5517 0.5517 0.5525 0.5517 0.5517 0.7069 0.8210 0.5525 0.5525 0.5356 0.7069 0.5290 0.8210 0.8210 0.5517 0.5517 0.5290 0.8210 0.5525 0.5517 0.8210 0.5356 0.8210 0.5290 0.8210 0.5517 0.5525 0.5356 0.5290 0.8210 0.5290 0.5517 0.5525 0.5525 0.5290 0.5525 0.8210 0.5525 0.5525 0.8210 0.5517 0.5290 0.5290 0.5290 0.5525 0.5517 0.5517 0.7069 0.5525 0.5525 0.5525 0.5356 0.5356 0.5290 0.5517 0.5525 0.5517 0.5356 0.7069 0.5356 0.7069 0.5290 0.5525 0.7069 0.5525 0.5525 0.5356 0.5517 0.5517 0.8210 0.5290 0.5525 0.7069 0.8210 0.5356 0.5356 0.5356 0.5525 0.5525 0.5517 0.5525 0.5290 0.5290 0.7069 0.5290 0.5517 0.5290 0.8210 0.5290 0.5290 0.5525 0.5356 0.5525 0.5356 0.5290 0.7069 0.5517 0.5290 0.5290 0.8210 0.8210 0.7069 0.5525 0.5525 0.5517 0.5356 0.5525 0.8210 0.8210 0.5525 0.5290 0.7069 0.5517 0.7069 0.5356 0.5517 0.8210 0.8210 0.8210 0.7069 0.5356 0.5525 0.5356 0.5356 0.5290 0.5525 0.8210 0.5356 0.5517 0.8210 0.7069 0.5290 0.5525 0.5517 0.5356 0.7069 0.8210 0.8210 0.8210 0.5525 0.7069 0.8210 0.8210 0.5356 0.5356 0.5525 0.5290 0.5290 0.5517 0.5290 0.5290 0.5517 0.5517 0.5290 0.5290 0.5356 0.5290 0.5356 0.5525 0.7069 0.7069 0.5517 0.5290 0.8210 0.5290 0.7069 0.5525 0.5525 0.5525 0.5517 0.5525 0.8210 0.7069 0.8210 0.5517 0.5356 0.5290 0.5290 0.5356 0.5525 0.5517 0.5356 0.7069 0.8210 0.5290 0.5290 0.5517 0.5517 0.7069 0.7069 0.5525 0.5290 0.5290 0.5356 0.5290 0.8210 0.8210 0.7069 0.5525 0.5525 0.5525 0.7069 0.5290 0.5290 0.8210" HIT_INDICES="5890 6910 7547 7630 8349 9155 9168 9292 9750 9855 9900 10412 10603 10674 11734 12092 12135 12772 12861 12881 12903 13104 13106 13287 13860 14010 14718 15166 15169 15749 15905 16355 16503 17195 17348 17367 17768 17956 18004 18014 18552 18733 19138 19222 19653 19856 19910 20007 20177 20516 20582 20720 20722 21050 21083 22149 23037 23049 23729 23844 23923 24901 25189 25224 25334 25416 26453 26535 26945 27439 27637 28294 28357 28908 29038 29039 29436 29638 43818 45340 50046 50096 57394" ES_PROFILE="0.6674 0.6751 0.6788 0.6912 0.6888 0.6828 0.6902 0.6954 0.6940 0.6985 0.7039 0.7008 0.7029 0.7069 0.6934 0.6915 0.6949 0.6878 0.6900 0.6933 0.6966 0.6968 0.7003 0.7007 0.6943 0.6949 0.6858 0.6810 0.6837 0.6765 0.6763 0.6711 0.6710 0.6614 0.6610 0.6628 0.6581 0.6569 0.6580 0.6598 0.6526 0.6513 0.6462 0.6465 0.6408 0.6390 0.6397 0.6396 0.6383 0.6340 0.6344 0.6335 0.6350 0.6308 0.6316 0.6148 0.6008 0.6017 0.5911 0.5901 0.5896 0.5738 0.5697 0.5698 0.5687 0.5680 0.5509 0.5500 0.5435 0.5355 0.5325 0.5216 0.5207 0.5115 0.5093 0.5094 0.5027 0.4993 0.2592 0.2335 0.1538 0.1530 0.0295" RANK_AT_ES="10674.0000" RANK_SCORE_AT_ES="2.6053"/>
  <DTG RANKED_LIST="fpkm.rnk" TEMPLATE="sample.cls" GENESET="gene_sets.gmt#REGULATION_OF_COLLATERAL_SPROUTING(GO:0048670)" ES="0.7488" NES="1.1555" NP="0.1410" FDR="0.3730" FWER="1.0000" RND_ES="0.8602 0.5277 0.5277 0.5899 0.5899 0.7488 0.5899 0.7488 0.6384 0.7488 0.8602 0.7488 0.7488 0.7488 0.5899 0.6384 0.5277 0.5277 0.5277 0.5495 0.5495 0.5277 0.7488 0.5277 0.5495 0.7488 0.7488 0.5495 0.5899 0.7488 0.6384 0.5899 0.8602 0.7488 0.8602 0.5495 0.7488 0.5899 0.5495 0.5495 0.6384 0.6384 0.5495 0.7488 0.6384 0.7488 0.5495 0.5277 0.7488 0.6384 0.7488 0.8602 0.5899 0.5495 0.5277 0.7488 0.7488 0.5495 0.5277 0.5899 0.5899 0.7488 0.5495 0.8602 0.5495 0.5899 0.8602 0.5277 0.6384 0.8602 0.5495 0.5899 0.6384 0.7488 0.7488 0.5277 0.8602 0.8602 0.5899 0.5899 0.6384 0.7488 0.5277 0.5277 0.5495 0.8602 0.5495 0.5495 0.5495 0.6384 0.8602 0.5899 0.8602 0.5899 0.6384 0.7488 0.5495 0.5277 0.8602 0.6384 0.6384 0.7488 0.5277 0.8602 0.5899 0.8602 0.6384 0.7488 0.5277 0.8602 0.7488 0.8602 0.7488 0.7488 0.8602 0.5899 0.5899 0.5277 0.6384 0.5495 0.5899 0.7488 0.7488 0.7488 0.7488 0.6384 0.5495 0.7488 0.5495 0.5899 0.7488 0.8602 0.5495 0.5495 0.5495 0.5495 0.5899 0.8602 0.8602 0.7488 0.6384 0.7488 0.7488 0.8602 0.5495 0.7488 0.8602 0.7488 0.6384 0.6384 0.5495 0.6384 0.6384 0.5899 0.7488 0.8602 0.6384 0.5899 0.5899 0.5495 0.7488 0.6384 0.5899 0.5277 0.5899 0.5899 0.8602 0.8602 0.8602 0.5495 0.6384 0.7488 0.6384 0.7488 0.5899 0.7488 0.5495 0.7488 0.5495 0.7488 0.5495 0.5495 0.5899 0.7488 0.5277 0.5495 0.5277 0.7488 0.7488 0.6384 0.5899 0.5495 0.8602 0.8602 0.6384 0.5495 0.5495 0.5899 0.5495 0.8602 0.5277 0.5277 0.5495 0.8602 0.5277 0.5495 0.5277 0.5495 0.5899 0.5495 0.5277 0.7488 0.5495 0.5277 0.5277 0.6384 0.6384 0.6384 0.7488 0.5495 0.8602 0.5899 0.8602 0.8602 0.5899 0.6384 0.6384 0.6384 0.8602 0.5277 0.5899 0.5495 0.5277 0.5277 0.7488 0.5495 0.7488 0.5899 0.8602 0.5899 0.5899 0.5899 0.8602 0.7488 0.6384 0.7488 0.5277 0.5277 0.6384 0.8602 0.6384 0.7488 0.6384 0.6384 0.5277 0.7488 0.6384 0.7488 0.7488 0.8602 0.5277 0.5899 0.5495 0.5495 0.6384 0.6384 0.5495 0.6384 0.5495 0.5495 0.6384 0.8602 0.7488 0.8602 0.6384 0.6384 0.7488 0.6384 0.5899 0.8602 0.7488 0.5495 0.5495 0.7488 0.5899 0.5899 0.5277 0.8602 0.5495 0.7488 0.5277 0.5277 0.7488 0.8602 0.7488 0.5277 0.5277 0.5277 0.7488 0.7488 0.5899 0.7488 0.5495 0.5277 0.5899 0.7488 0.7488 0.5899 0.5495 0.5277 0.8602 0.5495 0.7488 0.6384 0.7488 0.5899 0.5495 0.5277 0.8602 0.5277 0.5277 0.8602 0.5277 0.5899 0.6384 0.5899 0.5495 0.5277 0.5899 0.5277 0.7488 0.5277 0.5495 0.5495 0.8602 0.5277 0.8602 0.5277 0.5899 0.5495 0.7488 0.5495 0.5495 0.5899 0.5495 0.5277 0.5899 0.5277 0.5899 0.8602 0.5899 0.5495 0.5899 0.8602 0.8602 0.8602 0.5899 0.5277 0.7488 0.5495 0.7488 0.7488 0.7488 0.5277 0.5495 0.5277 0.6384 0.5899 0.7488 0.5277 0.7488 0.6384 0.5277 0.5277 0.7488 0.7488 0.5277 0.5495 0.6384 0.7488 0.6384 0.5899 0.6384 0.5277 0.5277 0.5277 0.6384 0.7488 0.5495 0.8602 0.8602 0.5899 0.6384 0.6384 0.5899 0.7488 0.7488 0.5899 0.5899 0.5899 0.5277 0.6384 0.7488 0.5495 0.5495 0.5277 0.5277 0.5277 0.5277 0.5277 0.8602 0.7488 0.5277 0.5277 0.6384 0.6384 0.8602 0.5277 0.5277 0.7488 0.5495 0.6384 0.7488 0.5277 0.5899 0.8602 0.6384 0.8602 0.5277 0.7488 0.5277 0.6384 0.7488 0.8602 0.8602 0.7488 0.8602 0.5495 0.5277 0.8602 0.5277 0.5899 0.5277 0.5277 0.7488 0.7488 0.5495 0.5277 0.5899 0.8602 0.6384 0.5899 0.7488 0.5277 0.8602 0.5899 0.6384 0.5899 0.5495 0.5495 0.6384 0.5899 0.5495 0.7488 0.5899 0.7488 0.5277 0.5495 0.7488 0.6384 0.6384 0.7488 0.6384 0.5495 0.6384 0.5495 0.7488 0.5277 0.5277 0.7488 0.7488 0.8602 0.5277 0.7488 0.5277 0.5495 0.5899 0.5277 0.7488 0.5495 0.7488 0.7488 0.5277 0.5277 0.5899 0.6384 0.5277 0.5277 0.8602 0.6384 0.6384 0.5899 0.6384 0.6384 0.8602 0.6384 0.6384 0.5495 0.7488 0.7488 0.5277 0.6384 0.5495 0.5277 0.5899 0.7488 0.7488 0.6384 0.7488 0.5899 0.8602 0.5495 0.7488 0.5495 0.7488 0.6384 0.5495 0.5277 0.7488 0.7488 0.7488 0.5277 0.5899 0.5899 0.5899 0.6384 0.5277 0.5899 0.5899 0.5899 0.5899 0.5899 0.8602 0.8602 0.6384 0.8602 0.8602 0.5495 0.6384 0.8602 0.8602 0.5899 0.8602 0.7488 0.5899 0.5277 0.5495 0.8602 0.8602 0.6384 0.5899 0.7488 0.6384 0.6384 0.5495 0.6384 0.5899 0.5277 0.5495 0.5277 0.5899 0.7488 0.5899 0.5277 0.5899 0.5899 0.7488 0.5277 0.7488 0.5277 0.8602 0.5277 0.5495 0.5495 0.6384 0.8602 0.8602 0.7488 0.5899 0.5277 0.5899 0.5495 0.6384 0.5899 0.6384 0.5495 0.6384 0.8602 0.5277 0.5899 0.7488 0.5495 0.5899 0.5899 0.8602 0.5495 0.6384 0.7488 0.5899 0.7488 0.5277 0.5495 0.5899 0.6384 0.8602 0.7488 0.5277 0.5899 0.6384 0.8602 0.5277 0.5899 0.7488 0.5277 0.5277 0.6384 0.8602 0.8602 0.7488 0.5495 0.6384 0.8602 0.8602 0.8602 0.5495 0.5277 0.5899 0.8602 0.5899 0.5899 0.5495 0.8602 0.7488 0.6384 0.7488 0.7488 0.7488 0.5277 0.5495 0.5899 0.5495 0.6384 0.8602 0.5495 0.5495 0.5277 0.5899 0.6384 0.6384 0.5277 0.8602 0.6384 0.7488 0.7488 0.7488 0.5277 0.5495 0.7488 0.6384 0.5899 0.8602 0.5899 0.5899 0.7488 0.6384 0.5495 0.5899 0.5495 0.7488 0.5495 0.6384 0.5899 0.5899 0.5899 0.5495 0.7488 0.6384 0.7488 0.7488 0.7488 0.6384 0.5899 0.5899 0.6384 0.8602 0.5899 0.5277 0.7488 0.6384 0.5899 0.6384 0.5495 0.7488 0.7488 0.7488 0.8602 0.6384 0.6384 0.6384 0.5899 0.5277 0.6384 0.5277 0.6384 0.5899 0.5899 0.5277 0.5899 0.5277 0.6384 0.6384 0.6384 0.5899 0.5277 0.6384 0.5277 0.8602 0.7488 0.7488 0.7488 0.5899 0.8602 0.6384 0.7488 0.5495 0.6384 0.5277 0.6384 0.5495 0.7488 0.8602 0.5495 0.5495 0.8602 0.5277 0.6384 0.5495 0.7488 0.5899 0.5495 0.5899 0.6384 0.5899 0.8602 0.8602 0.5277 0.5495 0.5277 0.7488 0.5495 0.5277 0.5277 0.5277 0.5899 0.5277 0.5495 0.7488 0.5495 0.8602 0.5899 0.5277 0.5899 0.5495 0.8602 0.5495 0.5277 0.8602 0.5277 0.5495 0.6384 0.7488 0.5899 0.6384 0.5495 0.5899 0.5495 0.5899 0.5495 0.5899 0.6384 0.7488 0.7488 0.5899 0.5899 0.6384 0.5277 0.5277 0.5495 0.5277 0.5277 0.7488 0.8602 0.5495 0.5495 0.5899 0.7488 0.6384 0.8602 0.8602 0.5277 0.5277 0.6384 0.8602 0.5495 0.5277 0.8602 0.5899 0.8602 0.6384 0.8602 0.5277 0.5495 0.5899 0.6384 0.8602 0.6384 0.5277 0.5495 0.5495 0.6384 0.5495 0.8602 0.5495 0.5495 0.8602 0.5277 0.6384 0.6384 0.6384 0.5495 0.5277 0.5277 0.7488 0.5495 0.5495 0.5495 0.5899 0.5899 0.6384 0.5277 0.5495 0.5277 0.5899 0.7488 0.5899 0.7488 0.6384 0.5495 0.7488 0.5495 0.5495 0.5899 0.5277 0.5277 0.8602 0.6384 0.5495 0.7488 0.8602 0.5899 0.5899 0.5899 0.5495 0.5495 0.5277 0.5495 0.6384 0.6384 0.7488 0.6384 0.5277 0.6384 0.8602 0.6384 0.6384 0.5495 0.5899 0.5495 0.5899 0.6384 0.7488 0.5277 0.6384 0.6384 0.8602 0.8602 0.7488 0.5495 0.5495 0.5277 0.5899 0.5495 0.8602 0.8602 0.5495 0.6384 0.7488 0.5277 0.7488 0.5899 0.5277 0.8602 0.8602 0.8602 0.7488 0.5899 0.5495 0.5899 0.5899 0.6384 0.5495 0.8602 0.5899 0.5277 0.8602 0.7488 0.6384 0.5495 0.5277 0.5899 0.7488 0.8602 0.8602 0.8602 0.5495 0.7488 0.8602 0.8602 0.5899 0.5899 0.5495 0.6384 0.6384 0.5277 0.6384 0.6384 0.5277 0.5277 0.6384 0.6384 0.5899 0.6384 0.5899 0.5495 0.7488 0.7488 0.5277 0.6384 0.8602 0.6384 0.7488 0.5495 0.5495 0.5495 0.5277 0.5495 0.8602 0.7488 0.8602 0.5277 0.5899 0.6384 0.6384 0.5899 0.5495 0.5277 0.5899 0.7488 0.8602 0.6384 0.6384 0.5277 0.5277 0.7488 0.7488 0.5495 0.6384 0.6384 0.5899 0.6384 0.8602 0.8602 0.7488 0.5495 0.5495 0.5495 0.7488 0.6384 0.6384 0.8602" HIT_INDICES="1762 4938 6809 6937 7162 7211 7975 8673 13444 17091 17561 20194 21105 23543 23680 27805 28739 29124 29442 30065" ES_PROFILE="-0.0296 -0.0832 0.1059 0.3010 0.4570 0.6089 0.6896 0.7488 0.6955 0.6516 0.6605 0.6284 0.6241 0.5906 0.5960 0.5285 0.5136 0.5075 0.5023 0.4917" RANK_AT_ES="8673.0000" RANK_SCORE_AT_ES="4.3434"/>
  <DTG RANKED_LIST="fpkm.rnk" TEMPLATE="sample.cls" GENESET="gene_sets.gmt#REGULATION_OF_SYNAPTIC_TRANSMISSION__GLUTAMATERGIC(GO:0051966)" ES="0.7140" NES="1.1555" NP="0.1410" FDR="0.3731" FWER="1.0000" RND_ES="0.8758 0.5374 0.5374 0.5487 0.5487 0.7140 0.5487 0.7140 0.5280 0.7140 0.8758 0.7140 0.7140 0.7140 0.5487 0.5280 0.5374 0.5374 0.5374 0.5374 0.5374 0.5374 0.7140 0.5374 0.5374 0.7140 0.7140 0.5374 0.5487 0.7140 0.5280 0.5487 0.8758 0.7140 0.8758 0.5374 0.7140 0.5487 0.5374 0.5374 0.5280 0.5280 0.5374 0.7140 0.5280 0.7140 0.5374 0.5374 0.7140 0.5280 0.7140 0.8758 0.5487 0.5374 0.5374 0.7140 0.7140 0.5374 0.5374 0.5487 0.5487 0.7140 0.5374 0.8758 0.5374 0.5487 0.8758 0.5374 0.5280 0.8758 0.5374 0.5487 0.5280 0.7140 0.7140 0.5374 0.8758 0.8758 0.5487 0.5487 0.5280 0.7140 0.5374 0.5374 0.5374 0.8758 0.5374 0.5374 0.5374 0.5280 0.8758 0.5487 0.8758 0.5487 0.5280 0.7140 0.5374 0.5374 0.8758 0.5280 0.5280 0.7140 0.5374 0.8758 0.5487 0.8758 0.5280 0.7140 0.5374 0.8758 0.7140 0.8758 0.7140 0.7140 0.8758 0.5487 0.5487 0.5374 0.5280 0.5374 0.5487 0.7140 0.7140 0.7140 0.7140 0.5280 0.5374 0.7140 0.5374 0.5487 0.7140 0.8758 0.5374 0.5374 0.5374 0.5374 0.5487 0.8758 0.8758 0.7140 0.5280 0.7140 0.7140 0.8758 0.5374 0.7140 0.8758 0.7140 0.5280 0.5280 0.5374 0.5280 0.5280 0.5487 0.7140 0.8758 0.5280 0.5487 0.5487 0.5374 0.7140 0.5280 0.5487 0.5374 0.5487 0.5487 0.8758 0.8758 0.8758 0.5374 0.5280 0.7140 0.5280 0.7140 0.5487 0.7140 0.5374 0.7140 0.5374 0.7140 0.5374 0.5374 0.5487 0.7140 0.5374 0.5374 0.5374 0.7140 0.7140 0.5280 0.5487 0.5374 0.8758 0.8758 0.5280 0.5374 0.5374 0.5487 0.5374 0.8758 0.5374 0.5374 0.5374 0.8758 0.5374 0.5374 0.5374 0.5374 0.5487 0.5374 0.5374 0.7140 0.5374 0.5374 0.5374 0.5280 0.5280 0.5280 0.7140 0.5374 0.8758 0.5487 0.8758 0.8758 0.5487 0.5280 0.5280 0.5280 0.8758 0.5374 0.5487 0.5374 0.5374 0.5374 0.7140 0.5374 0.7140 0.5487 0.8758 0.5487 0.5487 0.5487 0.8758 0.7140 0.5280 0.7140 0.5374 0.5374 0.5280 0.8758 0.5280 0.7140 0.5280 0.5280 0.5374 0.7140 0.5280 0.7140 0.7140 0.8758 0.5374 0.5487 0.5374 0.5374 0.5280 0.5280 0.5374 0.5280 0.5374 0.5374 0.5280 0.8758 0.7140 0.8758 0.5280 0.5280 0.7140 0.5280 0.5487 0.8758 0.7140 0.5374 0.5374 0.7140 0.5487 0.5487 0.5374 0.8758 0.5374 0.7140 0.5374 0.5374 0.7140 0.8758 0.7140 0.5374 0.5374 0.5374 0.7140 0.7140 0.5487 0.7140 0.5374 0.5374 0.5487 0.7140 0.7140 0.5487 0.5374 0.5374 0.8758 0.5374 0.7140 0.5280 0.7140 0.5487 0.5374 0.5374 0.8758 0.5374 0.5374 0.8758 0.5374 0.5487 0.5280 0.5487 0.5374 0.5374 0.5487 0.5374 0.7140 0.5374 0.5374 0.5374 0.8758 0.5374 0.8758 0.5374 0.5487 0.5374 0.7140 0.5374 0.5374 0.5487 0.5374 0.5374 0.5487 0.5374 0.5487 0.8758 0.5487 0.5374 0.5487 0.8758 0.8758 0.8758 0.5487 0.5374 0.7140 0.5374 0.7140 0.7140 0.7140 0.5374 0.5374 0.5374 0.5280 0.5487 0.7140 0.5374 0.7140 0.5280 0.5374 0.5374 0.7140 0.7140 0.5374 0.5374 0.5280 0.7140 0.5280 0.5487 0.5280 0.5374 0.5374 0.5374 0.5280 0.7140 0.5374 0.8758 0.8758 0.5487 0.5280 0.5280 0.5487 0.7140 0.7140 0.5487 0.5487 0.5487 0.5374 0.5280 0.7140 0.5374 0.5374 0.5374 0.5374 0.5374 0.5374 0.5374 0.8758 0.7140 0.5374 0.5374 0.5280 0.5280 0.8758 0.5374 0.5374 0.7140 0.5374 0.5280 0.7140 0.5374 0.5487 0.8758 0.5280 0.8758 0.5374 0.7140 0.5374 0.5280 0.7140 0.8758 0.8758 0.7140 0.8758 0.5374 0.5374 0.8758 0.5374 0.5487 0.5374 0.5374 0.7140 0.7140 0.5374 0.5374 0.5487 0.8758 0.5280 0.5487 0.7140 0.5374 0.8758 0.5487 0.5280 0.5487 0.5374 0.5374 0.5280 0.5487 0.5374 0.7140 0.5487 0.7140 0.5374 0.5374 0.7140 0.5280 0.5280 0.7140 0.5280 0.5374 0.5280 0.5374 0.7140 0.5374 0.5374 0.7140 0.7140 0.8758 0.5374 0.7140 0.5374 0.5374 0.5487 0.5374 0.7140 0.5374 0.7140 0.7140 0.5374 0.5374 0.5487 0.5280 0.5374 0.5374 0.8758 0.5280 0.5280 0.5487 0.5280 0.5280 0.8758 0.5280 0.5280 0.5374 0.7140 0.7140 0.5374 0.5280 0.5374 0.5374 0.5487 0.7140 0.7140 0.5280 0.7140 0.5487 0.8758 0.5374 0.7140 0.5374 0.7140 0.5280 0.5374 0.5374 0.7140 0.7140 0.7140 0.5374 0.5487 0.5487 0.5487 0.5280 0.5374 0.5487 0.5487 0.5487 0.5487 0.5487 0.8758 0.8758 0.5280 0.8758 0.8758 0.5374 0.5280 0.8758 0.8758 0.5487 0.8758 0.7140 0.5487 0.5374 0.5374 0.8758 0.8758 0.5280 0.5487 0.7140 0.5280 0.5280 0.5374 0.5280 0.5487 0.5374 0.5374 0.5374 0.5487 0.7140 0.5487 0.5374 0.5487 0.5487 0.7140 0.5374 0.7140 0.5374 0.8758 0.5374 0.5374 0.5374 0.5280 0.8758 0.8758 0.7140 0.5487 0.5374 0.5487 0.5374 0.5280 0.5487 0.5280 0.5374 0.5280 0.8758 0.5374 0.5487 0.7140 0.5374 0.5487 0.5487 0.8758 0.5374 0.5280 0.7140 0.5487 0.7140 0.5374 0.5374 0.5487 0.5280 0.8758 0.7140 0.5374 0.5487 0.5280 0.8758 0.5374 0.5487 0.7140 0.5374 0.5374 0.5280 0.8758 0.8758 0.7140 0.5374 0.5280 0.8758 0.8758 0.8758 0.5374 0.5374 0.5487 0.8758 0.5487 0.5487 0.5374 0.8758 0.7140 0.5280 0.7140 0.7140 0.7140 0.5374 0.5374 0.5487 0.5374 0.5280 0.8758 0.5374 0.5374 0.5374 0.5487 0.5280 0.5280 0.5374 0.8758 0.5280 0.7140 0.7140 0.7140 0.5374 0.5374 0.7140 0.5280 0.5487 0.8758 0.5487 0.5487 0.7140 0.5280 0.5374 0.5487 0.5374 0.7140 0.5374 0.5280 0.5487 0.5487 0.5487 0.5374 0.7140 0.5280 0.7140 0.7140 0.7140 0.5280 0.5487 0.5487 0.5280 0.8758 0.5487 0.5374 0.7140 0.5280 0.5487 0.5280 0.5374 0.7140 0.7140 0.7140 0.8758 0.5280 0.5280 0.5280 0.5487 0.5374 0.5280 0.5374 0.5280 0.5487 0.5487 0.5374 0.5487 0.5374 0.5280 0.5280 0.5280 0.5487 0.5374 0.5280 0.5374 0.8758 0.7140 0.7140 0.7140 0.5487 0.8758 0.5280 0.7140 0.5374 0.5280 0.5374 0.5280 0.5374 0.7140 0.8758 0.5374 0.5374 0.8758 0.5374 0.5280 0.5374 0.7140 0.5487 0.5374 0.5487 0.5280 0.5487 0.8758 0.8758 0.5374 0.5374 0.5374 0.7140 0.5374 0.5374 0.5374 0.5374 0.5487 0.5374 0.5374 0.7140 0.5374 0.8758 0.5487 0.5374 0.5487 0.5374 0.8758 0.5374 0.5374 0.8758 0.5374 0.5374 0.5280 0.7140 0.5487 0.5280 0.5374 0.5487 0.5374 0.5487 0.5374 0.5487 0.5280 0.7140 0.7140 0.5487 0.5487 0.5280 0.5374 0.5374 0.5374 0.5374 0.5374 0.7140 0.8758 0.5374 0.5374 0.5487 0.7140 0.5280 0.8758 0.8758 0.5374 0.5374 0.5280 0.8758 0.5374 0.5374 0.8758 0.5487 0.8758 0.5280 0.8758 0.5374 0.5374 0.5487 0.5280 0.8758 0.5280 0.5374 0.5374 0.5374 0.5280 0.5374 0.8758 0.5374 0.5374 0.8758 0.5374 0.5280 0.5280 0.5280 0.5374 0.5374 0.5374 0.7140 0.5374 0.5374 0.5374 0.5487 0.5487 0.5280 0.5374 0.5374 0.5374 0.5487 0.7140 0.5487 0.7140 0.5280 0.5374 0.7140 0.5374 0.5374 0.5487 0.5374 0.5374 0.8758 0.5280 0.5374 0.7140 0.8758 0.5487 0.5487 0.5487 0.5374 0.5374 0.5374 0.5374 0.5280 0.5280 0.7140 0.5280 0.5374 0.5280 0.8758 0.5280 0.5280 0.5374 0.5487 0.5374 0.5487 0.5280 0.7140 0.5374 0.5280 0.5280 0.8758 0.8758 0.7140 0.5374 0.5374 0.5374 0.5487 0.5374 0.8758 0.8758 0.5374 0.5280 0.7140 0.5374 0.7140 0.5487 0.5374 0.8758 0.8758 0.8758 0.7140 0.5487 0.5374 0.5487 0.5487 0.5280 0.5374 0.8758 0.5487 0.5374 0.8758 0.7140 0.5280 0.5374 0.5374 0.5487 0.7140 0.8758 0.8758 0.8758 0.5374 0.7140 0.8758 0.8758 0.5487 0.5487 0.5374 0.5280 0.5280 0.5374 0.5280 0.5280 0.5374 0.5374 0.5280 0.5280 0.5487 0.5280 0.5487 0.5374 0.7140 0.7140 0.5374 0.5280 0.8758 0.5280 0.7140 0.5374 0.5374 0.5374 0.5374 0.5374 0.8758 0.7140 0.8758 0.5374 0.5487 0.5280 0.5280 0.5487 0.5374 0.5374 0.5487 0.7140 0.8758 0.5280 0.5280 0.5374 0.5374 0.7140 0.7140 0.5374 0.5280 0.5280 0.5487 0.5280 0.8758 0.8758 0.7140 0.5374 0.5374 0.5374 0.7140 0.5280 0.5280 0.8758" HIT_INDICES="588 678 3230 3717 4097 6236 6424 6470 6731 7102 7134 7426 7479 7546 7837 8759 10131 12041 12791 14441 15682 16130 16192 16259 16846 17522 17938 17960 18873 19586 20653 20862 20968 21988 22936 23360 23398 24101 25299 25798 26487 27684 29253 29392 29417 29508 29543 33260 36855 38098 39745 40142 40815 41602 44960 45771 48161 53126 58268 58868" ES_PROFILE="-0.0099 -0.0113 -0.0545 -0.0626 -0.0690 0.1195 0.2517 0.3751 0.4527 0.5035 0.5588 0.5972 0.6383 0.6769 0.7061 0.7140 0.7070 0.6861 0.6837 0.6640 0.6501 0.6493 0.6549 0.6604 0.6567 0.6510 0.6494 0.6545 0.6439 0.6364 0.6224 0.6227 0.6248 0.6109 0.5978 0.5933 0.5954 0.5859 0.5676 0.5608 0.5505 0.5311 0.5047 0.5024 0.5020 0.5005 0.5000 0.4371 0.3763 0.3554 0.3276 0.3209 0.3096 0.2964 0.2396 0.2259 0.1855 0.1016 0.0146 0.0045" RANK_AT_ES="8759.0000" RANK_SCORE_AT_ES="4.2332"/>
  <DTG RANKED_LIST="fpkm.rnk" TEMPLATE="sample.cls" GENESET="gene_sets.gmt#CELL_CYCLE(GO:0007049)" ES="0.6995" NES="1.1556" NP="0.1410" FDR="0.3731" FWER="1.0000" RND_ES="0.7872 0.5345 0.5345 0.5540 0.5540 0.6995 0.5540 0.6995 0.5478 0.6995 0.7872 0.6995 0.6995 0.6995 0.5540 0.5478 0.5345 0.5345 0.5345 0.5307 0.5307 0.5345 0.6995 0.5345 0.5307 0.6995 0.6995 0.5307 0.5540 0.6995 0.5478 0.5540 0.7872 0.6995 0.7872 0.5307 0.6995 0.5540 0.5307 0.5307 0.5478 0.5478 0.5307 0.6995 0.5478 0.6995 0.5307 0.5345 0.6995 0.5478 0.6995 0.7872 0.5540 0.5307 0.5345 0.6995 0.6995 0.5307 0.5345 0.5540 0.5540 0.6995 0.5307 0.7872 0.5307 0.5540 0.7872 0.5345 0.5478 0.7872 0.5307 0.5540 0.5478 0.6995 0.6995 0.5345 0.7872 0.7872 0.5540 0.5540 0.5478 0.6995 0.5345 0.5345 0.5307 0.7872 0.5307 0.5307 0.5307 0.5478 0.7872 0.5540 0.7872 0.5540 0.5478 0.6995 0.5307 0.5345 0.7872 0.5478 0.5478 0.6995 0.5345 0.7872 0.5540 0.7872 0.5478 0.6995 0.5345 0.7872 0.6995 0.7872 0.6995 0.6995 0.7872 0.5540 0.5540 0.5345 0.5478 0.5307 0.5540 0.6995 0.6995 0.6995 0.6995 0.5478 0.5307 0.6995 0.5307 0.5540 0.6995 0.7872 0.5307 0.5307 0.5307 0.5307 0.5540 0.7872 0.7872 0.6995 0.5478 0.6995 0.6995 0.7872 0.5307 0.6995 0.7872 0.6995 0.5478 0.5478 0.5307 0.5478 0.5478 0.5540 0.6995 0.7872 0.5478 0.5540 0.5540 0.5307 0.6995 0.5478 0.5540 0.5345 0.5540 0.5540 0.7872 0.7872 0.7872 0.5307 0.5478 0.6995 0.5478 0.6995 0.5540 0.6995 0.5307 0.6995 0.5307 0.6995 0.5307 0.5307 0.5540 0.6995 0.5345 0.5307 0.5345 0.6995 0.6995 0.5478 0.5540 0.5307 0.7872 0.7872 0.5478 0.5307 0.5307 0.5540 0.5307 0.7872 0.5345 0.5345 0.5307 0.7872 0.5345 0.5307 0.5345 0.5307 0.5540 0.5307 0.5345 0.6995 0.5307 0.5345 0.5345 0.5478 0.5478 0.5478 0.6995 0.5307 0.7872 0.5540 0.7872 0.7872 0.5540 0.5478 0.5478 0.5478 0.7872 0.5345 0.5540 0.5307 0.5345 0.5345 0.6995 0.5307 0.6995 0.5540 0.7872 0.5540 0.5540 0.5540 0.7872 0.6995 0.5478 0.6995 0.5345 0.5345 0.5478 0.7872 0.5478 0.6995 0.5478 0.5478 0.5345 0.6995 0.5478 0.6995 0.6995 0.7872 0.5345 0.5540 0.5307 0.5307 0.5478 0.5478 0.5307 0.5478 0.5307 0.5307 0.5478 0.7872 0.6995 0.7872 0.5478 0.5478 0.6995 0.5478 0.5540 0.7872 0.6995 0.5307 0.5307 0.6995 0.5540 0.5540 0.5345 0.7872 0.5307 0.6995 0.5345 0.5345 0.6995 0.7872 0.6995 0.5345 0.5345 0.5345 0.6995 0.6995 0.5540 0.6995 0.5307 0.5345 0.5540 0.6995 0.6995 0.5540 0.5307 0.5345 0.7872 0.5307 0.6995 0.5478 0.6995 0.5540 0.5307 0.5345 0.7872 0.5345 0.5345 0.7872 0.5345 0.5540 0.5478 0.5540 0.5307 0.5345 0.5540 0.5345 0.6995 0.5345 0.5307 0.5307 0.7872 0.5345 0.7872 0.5345 0.5540 0.5307 0.6995 0.5307 0.5307 0.5540 0.5307 0.5345 0.5540 0.5345 0.5540 0.7872 0.5540 0.5307 0.5540 0.7872 0.7872 0.7872 0.5540 0.5345 0.6995 0.5307 0.6995 0.6995 0.6995 0.5345 0.5307 0.5345 0.5478 0.5540 0.6995 0.5345 0.6995 0.5478 0.5345 0.5345 0.6995 0.6995 0.5345 0.5307 0.5478 0.6995 0.5478 0.5540 0.5478 0.5345 0.5345 0.5345 0.5478 0.6995 0.5307 0.7872 0.7872 0.5540 0.5478 0.5478 0.5540 0.6995 0.6995 0.5540 0.5540 0.5540 0.5345 0.5478 0.6995 0.5307 0.5307 0.5345 0.5345 0.5345 0.5345 0.5345 0.7872 0.6995 0.5345 0.5345 0.5478 0.5478 0.7872 0.5345 0.5345 0.6995 0.5307 0.5478 0.6995 0.5345 0.5540 0.7872 0.5478 0.7872 0.5345 0.6995 0.5345 0.5478 0.6995 0.7872 0.7872 0.6995 0.7872 0.5307 0.5345 0.7872 0.5345 0.5540 0.5345 0.5345 0.6995 0.6995 0.5307 0.5345 0.5540 0.7872 0.5478 0.5540 0.6995 0.5345 0.7872 0.5540 0.5478 0.5540 0.5307 0.5307 0.5478 0.5540 0.5307 0.6995 0.5540 0.6995 0.5345 0.5307 0.6995 0.5478 0.5478 0.6995 0.5478 0.5307 0.5478 0.5307 0.6995 0.5345 0.5345 0.6995 0.6995 0.7872 0.5345 0.6995 0.5345 0.5307 0.5540 0.5345 0.6995 0.5307 0.6995 0.6995 0.5345 0.5345 0.5540 0.5478 0.5345 0.5345 0.7872 0.5478 0.5478 0.5540 0.5478 0.5478 0.7872 0.5478 0.5478 0.5307 0.6995 0.6995 0.5345 0.5478 0.5307 0.5345 0.5540 0.6995 0.6995 0.5478 0.6995 0.5540 0.7872 0.5307 0.6995 0.5307 0.6995 0.5478 0.5307 0.5345 0.6995 0.6995 0.6995 0.5345 0.5540 0.5540 0.5540 0.5478 0.5345 0.5540 0.5540 0.5540 0.5540 0.5540 0.7872 0.7872 0.5478 0.7872 0.7872 0.5307 0.5478 0.7872 0.7872 0.5540 0.7872 0.6995 0.5540 0.5345 0.5307 0.7872 0.7872 0.5478 0.5540 0.6995 0.5478 0.5478 0.5307 0.5478 0.5540 0.5345 0.5307 0.5345 0.5540 0.6995 0.5540 0.5345 0.5540 0.5540 0.6995 0.5345 0.6995 0.5345 0.7872 0.5345 0.5307 0.5307 0.5478 0.7872 0.7872 0.6995 0.5540 0.5345 0.5540 0.5307 0.5478 0.5540 0.5478 0.5307 0.5478 0.7872 0.5345 0.5540 0.6995 0.5307 0.5540 0.5540 0.7872 0.5307 0.5478 0.6995 0.5540 0.6995 0.5345 0.5307 0.5540 0.5478 0.7872 0.6995 0.5345 0.5540 0.5478 0.7872 0.5345 0.5540 0.6995 0.5345 0.5345 0.5478 0.7872 0.7872 0.6995 0.5307 0.5478 0.7872 0.7872 0.7872 0.5307 0.5345 0.5540 0.7872 0.5540 0.5540 0.5307 0.7872 0.6995 0.5478 0.6995 0.6995 0.6995 0.5345 0.5307 0.5540 0.5307 0.5478 0.7872 0.5307 0.5307 0.5345 0.5540 0.5478 0.5478 0.5345 0.7872 0.5478 0.6995 0.6995 0.6995 0.5345 0.5307 0.6995 0.5478 0.5540 0.7872 0.5540 0.5540 0.6995 0.5478 0.5307 0.5540 0.5307 0.6995 0.5307 0.5478 0.5540 0.5540 0.5540 0.5307 0.6995 0.5478 0.6995 0.6995 0.6995 0.5478 0.5540 0.5540 0.5478 0.7872 0.5540 0.5345 0.6995 0.5478 0.5540 0.5478 0.5307 0.6995 0.6995 0.6995 0.7872 0.5478 0.5478 0.5478 0.5540 0.5345 0.5478 0.5345 0.5478 0.5540 0.5540 0.5345 0.5540 0.5345 0.5478 0.5478 0.5478 0.5540 0.5345 0.5478 0.5345 0.7872 0.6995 0.6995 0.6995 0.5540 0.7872 0.5478 0.6995 0.5307 0.5478 0.5345 0.5478 0.5307 0.6995 0.7872 0.5307 0.5307 0.7872 0.5345 0.5478 0.5307 0.6995 0.5540 0.5307 0.5540 0.5478 0.5540 0.7872 0.7872 0.5345 0.5307 0.5345 0.6995 0.5307 0.5345 0.5345 0.5345 0.5540 0.5345 0.5307 0.6995 0.5307 0.7872 0.5540 0.5345 0.5540 0.5307 0.7872 0.5307 0.5345 0.7872 0.5345 0.5307 0.5478 0.6995 0.5540 0.5478 0.5307 0.5540 0.5307 0.5540 0.5307 0.5540 0.5478 0.6995 0.6995 0.5540 0.5540 0.5478 0.5345 0.5345 0.5307 0.5345 0.5345 0.6995 0.7872 0.5307 0.5307 0.5540 0.6995 0.5478 0.7872 0.7872 0.5345 0.5345 0.5478 0.7872 0.5307 0.5345 0.7872 0.5540 0.7872 0.5478 0.7872 0.5345 0.5307 0.5540 0.5478 0.7872 0.5478 0.5345 0.5307 0.5307 0.5478 0.5307 0.7872 0.5307 0.5307 0.7872 0.5345 0.5478 0.5478 0.5478 0.5307 0.5345 0.5345 0.6995 0.5307 0.5307 0.5307 0.5540 0.5540 0.5478 0.5345 0.5307 0.5345 0.5540 0.6995 0.5540 0.6995 0.5478 0.5307 0.6995 0.5307 0.5307 0.5540 0.5345 0.5345 0.7872 0.5478 0.5307 0.6995 0.7872 0.5540 0.5540 0.5540 0.5307 0.5307 0.5345 0.5307 0.5478 0.5478 0.6995 0.5478 0.5345 0.5478 0.7872 0.5478 0.5478 0.5307 0.5540 0.5307 0.5540 0.5478 0.6995 0.5345 0.5478 0.5478 0.7872 0.7872 0.6995 0.5307 0.5307 0.5345 0.5540 0.5307 0.7872 0.7872 0.5307 0.5478 0.6995 0.5345 0.6995 0.5540 0.5345 0.7872 0.7872 0.7872 0.6995 0.5540 0.5307 0.5540 0.5540 0.5478 0.5307 0.7872 0.5540 0.5345 0.7872 0.6995 0.5478 0.5307 0.5345 0.5540 0.6995 0.7872 0.7872 0.7872 0.5307 0.6995 0.7872 0.7872 0.5540 0.5540 0.5307 0.5478 0.5478 0.5345 0.5478 0.5478 0.5345 0.5345 0.5478 0.5478 0.5540 0.5478 0.5540 0.5307 0.6995 0.6995 0.5345 0.5478 0.7872 0.5478 0.6995 0.5307 0.5307 0.5307 0.5345 0.5307 0.7872 0.6995 0.7872 0.5345 0.5540 0.5478 0.5478 0.5540 0.5307 0.5345 0.5540 0.6995 0.7872 0.5478 0.5478 0.5345 0.5345 0.6995 0.6995 0.5307 0.5478 0.5478 0.5540 0.5478 0.7872 0.7872 0.6995 0.5307 0.5307 0.5307 0.6995 0.5478 0.5478 0.7872" HIT_INDICES="7 33 74 115 135 408 462 504 528 572 637 680 792 830 1034 1287 1349 1355 1850 1982 2000 2510 2665 2852 2872 3019 3100 3152 3192 3302 3479 3483 3487 3505 3521 3688 3895 3907 3950 4180 4236 4248 4342 4495 4531 4815 4853 4854 4956 4989 5058 5126 5294 5400 5496 5610 5627 5702 5822 5832 5850 5852 5856 5861 5890 5892 5899 5921 5956 5964 6002 6006 6027 6038 6039 6054 6110 6115 6145 6151 6154 6161 6189 6218 6390 6422 6424 6441 6467 6473 6532 6567 6568 6571 6581 6590 6614 6626 6676 6695 6738 6763 6832 6899 6909 6911 6915 6940 6950 6973 7004 7047 7068 7092 7149 7170 7192 7202 7251 7260 7276 7327 7343 7364 7383 7386 7422 7437 7453 7515 7522 7537 7547 7557 7561 7577 7583 7618 7625 7628 7639 7640 7652 7665 7666 7673 7705 7708 7775 7778 7783 7812 7847 7859 7880 7898 7929 7945 7948 7950 7951 7964 7967 7983 8058 8069 8072 8086 8087 8092 8110 8112 8123 8177 8190 8191 8193 8221 8242 8258 8259 8262 8273 8276 8289 8303 8306 8316 8330 8357 8381 8382 8396 8417 8425 8479 8496 8523 8534 8541 8548 8620 8632 8637 8638 8649 8658 8661 8691 8694 8698 8774 8800 8807 8809 8819 8823 8849 8864 8870 8873 8887 8892 8904 8931 8932 8935 8937 8942 8975 8996 8999 9009 9032 9079 9083 9095 9096 9100 9108 9113 9121 9128 9145 9155 9165 9168 9186 9202 9205 9227 9235 9245 9254 9258 9270 9280 9292 9302 9315 9331 9338 9356 9381 9410 9421 9453 9463 9479 9480 9482 9499 9511 9522 9528 9547 9570 9571 9572 9617 9633 9652 9659 9660 9681 9726 9733 9750 9765 9794 9799 9830 9840 9848 9855 9871 9875 9887 9895 9900 9905 9909 9914 9957 9962 9966 9970 9981 9989 9991 9993 9994 9997 10012 10017 10021 10062 10063 10086 10119 10120 10122 10131 10153 10195 10226 10229 10231 10233 10239 10262 10293 10294 10303 10309 10314 10326 10334 10343 10352 10364 10387 10391 10397 10411 10412 10434 10438 10461 10463 10471 10472 10477 10481 10483 10493 10505 10507 10512 10543 10550 10551 10556 10569 10571 10577 10586 10596 10601 10603 10608 10621 10630 10635 10637 10674 10681 10693 10697 10702 10706 10717 10725 10739 10761 10762 10768 10770 10790 10802 10811 10827 10829 10832 10842 10861 10867 10898 10901 10923 10924 10939 10943 10952 10958 10960 11013 11022 11026 11040 11044 11089 11101 11112 11130 11141 11162 11216 11233 11234 11241 11254 11276 11279 11296 11298 11299 11302 11304 11311 11321 11330 11331 11358 11362 11371 11378 11381 11401 11409 11411 11506 11511 11521 11524 11525 11527 11536 11571 11576 11597 11618 11620 11632 11641 11648 11681 11697 11703 11719 11723 11725 11727 11742 11743 11755 11758 11777 11795 11810 11841 11855 11858 11891 11915 11924 11928 11931 11939 11941 11952 11994 12001 12015 12018 12019 12025 12034 12040 12046 12057 12066 12070 12075 12078 12088 12092 12125 12135 12137 12139 12160 12168 12170 12182 12200 12227 12231 12241 12253 12277 12306 12313 12316 12320 12322 12327 12338 12342 12343 12366 12370 12382 12383 12392 12402 12420 12427 12431 12432 12440 12446 12489 12528 12538 12544 12545 12546 12559 12566 12571 12572 12577 12578 12586 12698 12701 12702 12706 12719 12724 12753 12755 12766 12770 12772 12779 12781 12784 12803 12829 12834 12844 12857 12866 12868 12881 12883 12897 12908 12928 12935 12938 12984 13002 13004 13006 13011 13018 13029 13052 13053 13055 13058 13060 13062 13068 13073 13076 13077 13088 13095 13096 13104 13110 13120 13128 13157 13168 13236 13248 13260 13264 13278 13290 13303 13306 13312 13315 13320 13348 13376 13386 13403 13420 13421 13434 13465 13471 13476 13482 13486 13504 13519 13522 13562 13647 13649 13679 13686 13694 13695 13699 13703 13722 13733 13760 13765 13768 13771 13814 13819 13823 13825 13832 13860 13902 13907 13915 13918 13969 13983 13998 14007 14015 14016 14017 14028 14064 14069 14135 14148 14160 14170 14173 14174 14175 14185 14195 14254 14258 14269 14274 14292 14305 14321 14323 14329 14424 14431 14456 14570 14593 14599 14601 14617 14626 14650 14658 14664 14670 14681 14685 14688 14699 14713 14716 14721 14724 14736 14737 14764 14770 14781 14792 14793 14799 14841 14846 14856 14865 14880 14891 14894 14898 14934 14942 14953 14954 14983 15001 15005 15018 15046 15057 15072 15077 15080 15085 15088 15089 15100 15103 15125 15133 15134 15138 15140 15142 15144 15145 15163 15166 15185 15192 15197 15202 15206 15209 15211 15226 15239 15245 15256 15261 15266 15277 15284 15286 15300 15307 15309 15319 15321 15339 15350 15351 15361 15369 15376 15379 15387 15400 15403 15435 15444 15452 15458 15461 15468 15500 15506 15525 15552 15553 15557 15563 15639 15678 15684 15688 15695 15708 15712 15713 15718 15720 15749 15775 15790 15802 15830 15844 15847 15849 15866 15869 15895 15903 15905 15916 15922 15941 15942 15943 15954 15957 15960 15966 15968 15985 15988 16016 16021 16022 16032 16043 16045 16068 16070 16096 16108 16110 16113 16138 16139 16141 16143 16148 16167 16168 16169 16174 16187 16188 16212 16227 16231 16236 16251 16262 16271 16305 16312 16329 16348 16355 16370 16371 16375 16379 16386 16389 16390 16399 16477 16478 16482 16483 16486 16497 16509 16524 16525 16538 16545 16553 16560 16563 16571 16591 16594 16608 16622 16626 16635 16638 16662 16670 16671 16691 16693 16698 16703 16715 16723 16724 16744 16749 16766 16776 16781 16792 16813 16820 16830 16849 16857 16866 16883 16887 16891 16892 16931 16946 16954 16956 16969 16975 17016 17045 17046 17051 17066 17072 17073 17080 17082 17109 17110 17114 17115 17120 17121 17130 17136 17139 17140 17149 17154 17160 17161 17170 17171 17199 17209 17228 17265 17274 17280 17282 17284 17305 17306 17315 17317 17319 17340 17342 17343 17367 17371 17378 17439 17460 17483 17484 17501 17516 17526 17539 17559 17562 17592 17615 17636 17642 17646 17648 17670 17672 17692 17719 17731 17736 17737 17739 17744 17750 17760 17778 17802 17804 17839 17847 17848 17877 17878 17883 17922 17934 17956 17976 17977 18003 18014 18033 18036 18046 18054 18062 18080 18087 18093 18132 18152 18162 18169 18178 18181 18186 18196 18197 18205 18212 18213 18229 18238 18241 18261 18265 18278 18293 18325 18343 18361 18373 18387 18392 18398 18415 18431 18432 18434 18435 18437 18438 18479 18499 18510 18511 18517 18552 18555 18564 18585 18600 18603 18610 18621 18625 18647 18659 18660 18664 18671 18672 18684 18695 18700 18716 18785 18786 18792 18800 18827 18839 18841 18883 18889 18895 18896 18904 18921 18947 18979 19002 19008 19023 19041 19048 19054 19110 19112 19129 19134 19138 19143 19183 19193 19197 19204 19207 19217 19219 19220 19237 19246 19305 19314 19320 19321 19325 19330 19337 19348 19365 19377 19380 19453 19524 19531 19532 19542 19564 19565 19571 19575 19590 19603 19608 19621 19629 19631 19654 19667 19692 19716 19731 19736 19740 19747 19756 19761 19762 19767 19782 19796 19800 19804 19813 19814 19817 19834 19843 19844 19867 19869 19870 19910 19919 19933 19944 19991 20000 20012 20032 20049 20050 20071 20078 20085 20110 20127 20137 20143 20186 20190 20201 20205 20209 20213 20252 20253 20257 20292 20314 20316 20327 20331 20348 20378 20381 20384 20420 20431 20519 20557 20562 20567 20576 20584 20585 20597 20614 20618 20623 20632 20643 20653 20668 20675 20690 20691 20696 20702 20706 20717 20720 20722 20729 20734 20745 20795 20837 20845 20885 20888 20893 20894 20895 20897 20948 21008 21041 21063 21082 21087 21093 21117 21140 21142 21145 21149 21165 21173 21198 21241 21256 21312 21315 21334 21335 21339 21346 21353 21373 21384 21391 21403 21405 21426 21443 21444 21457 21465 21474 21505 21506 21515 21521 21524 21527 21535 21550 21570 21594 21607 21611 21647 21649 21682 21696 21697 21700 21805 21807 21812 21851 21870 21877 21891 21904 21920 21924 21933 21962 21975 21986 22004 22028 22035 22050 22104 22117 22133 22134 22144 22146 22159 22189 22203 22220 22221 22224 22237 22241 22262 22305 22315 22346 22351 22356 22366 22372 22373 22440 22441 22444 22460 22465 22500 22581 22602 22616 22642 22661 22666 22668 22700 22715 22728 22748 22763 22772 22778 22782 22792 22838 22859 22904 22911 22947 22950 22953 22955 22969 22974 22994 23024 23079 23085 23121 23124 23126 23135 23138 23144 23197 23206 23207 23215 23226 23234 23239 23261 23262 23268 23270 23277 23322 23355 23363 23374 23380 23403 23412 23428 23457 23466 23479 23489 23493 23496 23517 23520 23521 23528 23562 23586 23588 23637 23660 23668 23680 23692 23706 23741 23746 23763 23767 23778 23801 23804 23828 23844 23903 23905 23921 23952 23953 23955 23969 23977 23986 24003 24018 24022 24024 24038 24039 24066 24070 24082 24090 24151 24155 24160 24191 24193 24221 24230 24232 24255 24261 24266 24273 24277 24306 24328 24347 24352 24408 24436 24448 24455 24462 24481 24494 24527 24543 24546 24602 24639 24654 24656 24659 24665 24678 24686 24706 24711 24712 24717 24720 24726 24748 24764 24780 24793 24901 24915 24992 25048 25060 25063 25066 25079 25086 25091 25096 25097 25104 25109 25114 25118 25179 25188 25258 25323 25334 25358 25371 25388 25406 25419 25464 25477 25513 25519 25520 25525 25533 25558 25576 25645 25686 25741 25747 25750 25751 25753 25798 25821 25832 25851 25853 25873 25911 25925 25927 25948 25949 25966 26009 26014 26033 26040 26052 26128 26134 26168 26172 26236 26261 26274 26302 26309 26338 26349 26364 26377 26378 26395 26430 26525 26548 26562 26569 26582 26591 26621 26636 26653 26662 26673 26687 26690 26691 26700 26736 26755 26771 26779 26798 26802 26809 26811 26817 26842 26865 26867 26877 26904 26937 26941 26945 26954 26970 26984 27023 27054 27084 27096 27098 27125 27154 27177 27178 27189 27222 27226 27233 27257 27277 27284 27328 27357 27398 27422 27430 27434 27453 27477 27485 27503 27509 27517 27543 27580 27620 27630 27641 27670 27717 27766 27796 27820 27901 27916 27952 27959 27967 28001 28040 28042 28048 28077 28132 28143 28145 28158 28170 28214 28251 28266 28292 28322 28343 28346 28405 28407 28488 28500 28511 28580 28620 28681 28708 28736 28749 28761 28790 28841 28846 28889 28903 28935 28945 28950 28951 28975 28987 29033 29057 29076 29077 29120 29136 29155 29161 29281 29313 29387 29400 29404 29405 29431 29445 29468 29487 29511 29515 29516 29529 29609 29630 29638 29666 29677 29686 29711 29724 29762 29916 29928 30026 30071 30260 30266 30431 30641 30724 31191 31262 31376 31551 31578 31673 32051 32069 32159 32281 32307 32444 32460 32571 32654 32800 32802 32885 33048 33082 33575 33899 34652 35086 35094 35132 35826 35848 35978 36501 36862 36883 36943 37009 37233 37361 37512 38098 38478 39214 39218 39361 39817 39886 39902 39903 39917 40405 40424 40570 40943 41066 41364 42069 42198 42309 42658 42815 42836 43007 43861 43945 43946 44186 44367 44475 44686 44723 45332 46070 46115 46249 46476 46570 46653 46718 46723 46724 46831 46919 47052 47057 47091 48037 48040 48163 48409 48582 48938 49061 49218 49847 49989 50046 50059 50135 50152 50186 50273 50848 51089 51890 51939 52216 52684 53252 54400 54464 55005 55651 55777 56211 56225 56672 56844 56950 57062 58947" ES_PROFILE="-0.0001 -0.0006 -0.0013 -0.0020 -0.0023 -0.0070 -0.0080 -0.0087 -0.0091 -0.0098 -0.0109 -0.0117 -0.0136 -0.0142 -0.0178 -0.0222 -0.0232 -0.0233 -0.0320 -0.0342 -0.0345 -0.0434 -0.0461 -0.0493 -0.0497 -0.0522 -0.0536 -0.0545 -0.0552 -0.0571 -0.0602 -0.0602 -0.0603 -0.0606 -0.0608 -0.0637 -0.0673 -0.0675 -0.0682 -0.0722 -0.0732 -0.0734 -0.0750 -0.0776 -0.0783 -0.0832 -0.0838 -0.0838 -0.0856 -0.0862 -0.0873 -0.0885 -0.0914 -0.0933 -0.0949 -0.0969 -0.0972 -0.0985 -0.1005 0.0954 0.1860 0.2562 0.3189 0.3745 0.4090 0.4429 0.4736 0.4977 0.5128 0.5273 0.5374 0.5480 0.5569 0.5657 0.5746 0.5823 0.5875 0.5933 0.5980 0.6030 0.6080 0.6126 0.6165 0.6200 0.6194 0.6211 0.6234 0.6253 0.6269 0.6289 0.6297 0.6308 0.6325 0.6341 0.6356 0.6372 0.6383 0.6397 0.6403 0.6414 0.6420 0.6429 0.6429 0.6429 0.6439 0.6450 0.6461 0.6468 0.6477 0.6484 0.6489 0.6492 0.6498 0.6504 0.6503 0.6509 0.6514 0.6521 0.6521 0.6527 0.6533 0.6532 0.6537 0.6541 0.6545 0.6552 0.6553 0.6558 0.6563 0.6559 0.6564 0.6568 0.6573 0.6578 0.6584 0.6588 0.6594 0.6594 0.6600 0.6605 0.6610 0.6616 0.6621 0.6625 0.6631 0.6636 0.6637 0.6642 0.6637 0.6642 0.6647 0.6648 0.6648 0.6651 0.6654 0.6656 0.6656 0.6659 0.6664 0.6669 0.6674 0.6678 0.6682 0.6685 0.6677 0.6681 0.6685 0.6688 0.6693 0.6697 0.6699 0.6704 0.6707 0.6703 0.6706 0.6710 0.6715 0.6715 0.6716 0.6718 0.6723 0.6727 0.6730 0.6734 0.6737 0.6739 0.6744 0.6747 0.6749 0.6749 0.6749 0.6754 0.6756 0.6757 0.6760 0.6755 0.6756 0.6756 0.6759 0.6762 0.6765 0.6757 0.6759 0.6762 0.6766 0.6768 0.6771 0.6775 0.6774 0.6777 0.6781 0.6772 0.6771 0.6774 0.6777 0.6780 0.6783 0.6782 0.6784 0.6787 0.6790 0.6791 0.6794 0.6796 0.6795 0.6799 0.6802 0.6806 0.6809 0.6807 0.6807 0.6810 0.6812 0.6812 0.6807 0.6810 0.6812 0.6816 0.6819 0.6821 0.6824 0.6826 0.6828 0.6829 0.6831 0.6833 0.6836 0.6836 0.6837 0.6840 0.6840 0.6842 0.6844 0.6846 0.6849 0.6850 0.6852 0.6853 0.6855 0.6856 0.6857 0.6859 0.6859 0.6858 0.6857 0.6858 0.6856 0.6858 0.6858 0.6861 0.6864 0.6865 0.6866 0.6867 0.6869 0.6869 0.6868 0.6871 0.6874 0.6870 0.6870 0.6870 0.6872 0.6875 0.6874 0.6870 0.6871 0.6872 0.6872 0.6870 0.6872 0.6870 0.6871 0.6873 0.6875 0.6875 0.6877 0.6878 0.6880 0.6882 0.6884 0.6886 0.6888 0.6884 0.6886 0.6888 0.6890 0.6891 0.6893 0.6895 0.6898 0.6901 0.6903 0.6903 0.6905 0.6908 0.6903 0.6906 0.6905 0.6902 0.6905 0.6907 0.6909 0.6908 0.6903 0.6900 0.6903 0.6905 0.6908 0.6909 0.6908 0.6905 0.6908 0.6909 0.6911 0.6913 0.6913 0.6915 0.6916 0.6917 0.6918 0.6916 0.6918 0.6920 0.6920 0.6923 0.6922 0.6924 0.6922 0.6925 0.6926 0.6928 0.6930 0.6932 0.6934 0.6935 0.6936 0.6938 0.6940 0.6937 0.6938 0.6941 0.6943 0.6943 0.6945 0.6947 0.6948 0.6949 0.6950 0.6953 0.6954 0.6955 0.6956 0.6957 0.6960 0.6956 0.6957 0.6957 0.6959 0.6961 0.6963 0.6964 0.6965 0.6965 0.6963 0.6966 0.6967 0.6969 0.6968 0.6969 0.6970 0.6970 0.6972 0.6974 0.6974 0.6974 0.6975 0.6972 0.6974 0.6973 0.6975 0.6975 0.6976 0.6977 0.6979 0.6981 0.6974 0.6975 0.6977 0.6977 0.6978 0.6973 0.6973 0.6974 0.6973 0.6973 0.6972 0.6965 0.6964 0.6966 0.6968 0.6968 0.6966 0.6968 0.6967 0.6969 0.6971 0.6973 0.6975 0.6976 0.6977 0.6978 0.6980 0.6977 0.6979 0.6980 0.6981 0.6983 0.6981 0.6982 0.6984 0.6970 0.6971 0.6972 0.6974 0.6976 0.6978 0.6978 0.6974 0.6976 0.6974 0.6973 0.6975 0.6975 0.6975 0.6976 0.6973 0.6972 0.6973 0.6973 0.6974 0.6976 0.6978 0.6978 0.6980 0.6980 0.6981 0.6980 0.6979 0.6979 0.6975 0.6975 0.6977 0.6973 0.6971 0.6971 0.6973 0.6974 0.6975 0.6977 0.6977 0.6972 0.6973 0.6972 0.6974 0.6976 0.6977 0.6977 0.6978 0.6979 0.6980 0.6980 0.6981 0.6983 0.6984 0.6984 0.6986 0.6982 0.6982 0.6984 0.6986 0.6984 0.6985 0.6986 0.6986 0.6985 0.6983 0.6984 0.6984 0.6984 0.6982 0.6979 0.6980 0.6981 0.6982 0.6984 0.6985 0.6985 0.6987 0.6988 0.6986 0.6988 0.6987 0.6989 0.6990 0.6990 0.6989 0.6989 0.6991 0.6993 0.6993 0.6994 0.6988 0.6984 0.6984 0.6985 0.6986 0.6988 0.6988 0.6988 0.6990 0.6991 0.6992 0.6994 0.6995 0.6977 0.6978 0.6980 0.6981 0.6981 0.6982 0.6979 0.6980 0.6980 0.6981 0.6983 0.6983 0.6985 0.6986 0.6985 0.6982 0.6983 0.6983 0.6983 0.6983 0.6985 0.6984 0.6986 0.6985 0.6985 0.6983 0.6984 0.6985 0.6979 0.6978 0.6979 0.6981 0.6982 0.6982 0.6982 0.6980 0.6982 0.6983 0.6984 0.6986 0.6987 0.6988 0.6989 0.6990 0.6992 0.6992 0.6992 0.6994 0.6994 0.6995 0.6995 0.6995 0.6992 0.6992 0.6982 0.6982 0.6981 0.6982 0.6982 0.6981 0.6981 0.6982 0.6983 0.6984 0.6985 0.6982 0.6978 0.6978 0.6977 0.6976 0.6977 0.6977 0.6973 0.6974 0.6975 0.6975 0.6976 0.6975 0.6974 0.6975 0.6970 0.6957 0.6958 0.6954 0.6955 0.6955 0.6957 0.6958 0.6959 0.6957 0.6957 0.6954 0.6954 0.6956 0.6957 0.6951 0.6952 0.6953 0.6954 0.6954 0.6951 0.6945 0.6946 0.6946 0.6947 0.6940 0.6939 0.6938 0.6938 0.6939 0.6940 0.6941 0.6941 0.6936 0.6937 0.6927 0.6927 0.6926 0.6926 0.6927 0.6929 0.6930 0.6930 0.6930 0.6921 0.6922 0.6921 0.6922 0.6921 0.6920 0.6919 0.6920 0.6920 0.6905 0.6906 0.6903 0.6884 0.6882 0.6882 0.6884 0.6882 0.6882 0.6880 0.6880 0.6880 0.6881 0.6880 0.6881 0.6882 0.6882 0.6881 0.6882 0.6882 0.6883 0.6883 0.6884 0.6881 0.6881 0.6881 0.6880 0.6882 0.6882 0.6876 0.6877 0.6877 0.6877 0.6875 0.6875 0.6876 0.6877 0.6872 0.6872 0.6871 0.6873 0.6869 0.6867 0.6868 0.6867 0.6864 0.6863 0.6862 0.6863 0.6864 0.6864 0.6865 0.6866 0.6866 0.6867 0.6864 0.6865 0.6866 0.6867 0.6868 0.6869 0.6870 0.6871 0.6869 0.6870 0.6868 0.6868 0.6869 0.6870 0.6870 0.6871 0.6872 0.6871 0.6870 0.6871 0.6870 0.6871 0.6871 0.6871 0.6871 0.6872 0.6871 0.6871 0.6872 0.6872 0.6873 0.6871 0.6870 0.6872 0.6871 0.6871 0.6871 0.6872 0.6872 0.6871 0.6872 0.6868 0.6868 0.6868 0.6868 0.6869 0.6869 0.6865 0.6865 0.6863 0.6860 0.6861 0.6862 0.6862 0.6850 0.6845 0.6845 0.6846 0.6846 0.6845 0.6846 0.6847 0.6847 0.6848 0.6845 0.6841 0.6840 0.6839 0.6836 0.6835 0.6835 0.6836 0.6835 0.6836 0.6832 0.6832 0.6833 0.6833 0.6833 0.6831 0.6832 0.6833 0.6833 0.6833 0.6834 0.6834 0.6835 0.6834 0.6834 0.6831 0.6831 0.6832 0.6832 0.6831 0.6832 0.6830 0.6831 0.6827 0.6827 0.6827 0.6828 0.6825 0.6826 0.6827 0.6828 0.6829 0.6827 0.6828 0.6829 0.6829 0.6828 0.6829 0.6826 0.6825 0.6826 0.6826 0.6825 0.6824 0.6824 0.6819 0.6819 0.6817 0.6815 0.6815 0.6814 0.6815 0.6816 0.6816 0.6816 0.6817 0.6818 0.6818 0.6805 0.6806 0.6807 0.6808 0.6809 0.6808 0.6807 0.6806 0.6807 0.6806 0.6806 0.6806 0.6806 0.6807 0.6806 0.6804 0.6805 0.6804 0.6802 0.6803 0.6803 0.6803 0.6800 0.6800 0.6801 0.6799 0.6800 0.6800 0.6801 0.6800 0.6799 0.6801 0.6798 0.6799 0.6797 0.6796 0.6797 0.6796 0.6793 0.6793 0.6793 0.6791 0.6791 0.6790 0.6788 0.6789 0.6789 0.6791 0.6785 0.6783 0.6783 0.6784 0.6783 0.6783 0.6777 0.6773 0.6774 0.6775 0.6773 0.6773 0.6774 0.6774 0.6775 0.6772 0.6773 0.6773 0.6774 0.6774 0.6775 0.6775 0.6775 0.6776 0.6777 0.6776 0.6777 0.6777 0.6778 0.6777 0.6778 0.6775 0.6774 0.6772 0.6767 0.6766 0.6766 0.6767 0.6768 0.6765 0.6766 0.6766 0.6767 0.6767 0.6765 0.6766 0.6767 0.6764 0.6764 0.6764 0.6754 0.6752 0.6749 0.6750 0.6748 0.6747 0.6746 0.6745 0.6743 0.6743 0.6739 0.6736 0.6734 0.6734 0.6734 0.6735 0.6732 0.6733 0.6730 0.6727 0.6726 0.6726 0.6727 0.6728 0.6728 0.6728 0.6727 0.6725 0.6722 0.6723 0.6718 0.6718 0.6719 0.6715 0.6715 0.6716 0.6710 0.6709 0.6706 0.6704 0.6705 0.6701 0.6700 0.6698 0.6699 0.6698 0.6698 0.6697 0.6695 0.6695 0.6695 0.6689 0.6687 0.6686 0.6686 0.6685 0.6686 0.6686 0.6685 0.6686 0.6686 0.6686 0.6687 0.6685 0.6684 0.6685 0.6682 0.6683 0.6682 0.6680 0.6675 0.6673 0.6671 0.6670 0.6669 0.6669 0.6669 0.6667 0.6665 0.6666 0.6667 0.6668 0.6668 0.6669 0.6663 0.6660 0.6660 0.6660 0.6660 0.6655 0.6656 0.6655 0.6653 0.6651 0.6651 0.6651 0.6650 0.6651 0.6648 0.6647 0.6647 0.6648 0.6648 0.6648 0.6647 0.6646 0.6646 0.6645 0.6634 0.6634 0.6634 0.6634 0.6630 0.6629 0.6630 0.6623 0.6623 0.6623 0.6624 0.6624 0.6622 0.6618 0.6613 0.6610 0.6610 0.6609 0.6606 0.6606 0.6606 0.6597 0.6598 0.6596 0.6596 0.6596 0.6596 0.6590 0.6589 0.6590 0.6589 0.6590 0.6589 0.6590 0.6590 0.6588 0.6588 0.6578 0.6578 0.6578 0.6578 0.6579 0.6579 0.6578 0.6577 0.6575 0.6574 0.6575 0.6563 0.6551 0.6551 0.6552 0.6551 0.6548 0.6549 0.6549 0.6549 0.6547 0.6546 0.6546 0.6545 0.6544 0.6545 0.6542 0.6540 0.6537 0.6534 0.6532 0.6532 0.6532 0.6532 0.6531 0.6531 0.6532 0.6532 0.6530 0.6529 0.6529 0.6529 0.6528 0.6529 0.6529 0.6527 0.6527 0.6527 0.6524 0.6525 0.6526 0.6520 0.6519 0.6517 0.6516 0.6509 0.6508 0.6507 0.6504 0.6502 0.6503 0.6500 0.6500 0.6500 0.6496 0.6494 0.6493 0.6493 0.6486 0.6487 0.6485 0.6486 0.6486 0.6486 0.6480 0.6481 0.6481 0.6476 0.6473 0.6473 0.6472 0.6472 0.6470 0.6466 0.6466 0.6466 0.6461 0.6460 0.6445 0.6440 0.6440 0.6440 0.6439 0.6438 0.6439 0.6438 0.6436 0.6436 0.6436 0.6435 0.6434 0.6433 0.6431 0.6431 0.6429 0.6430 0.6430 0.6430 0.6430 0.6429 0.6429 0.6429 0.6429 0.6429 0.6428 0.6420 0.6413 0.6413 0.6407 0.6407 0.6407 0.6408 0.6408 0.6409 0.6401 0.6391 0.6386 0.6383 0.6380 0.6380 0.6380 0.6377 0.6374 0.6374 0.6374 0.6374 0.6372 0.6372 0.6368 0.6361 0.6360 0.6351 0.6351 0.6348 0.6349 0.6349 0.6349 0.6348 0.6345 0.6344 0.6344 0.6343 0.6343 0.6340 0.6338 0.6338 0.6337 0.6336 0.6336 0.6331 0.6331 0.6331 0.6330 0.6331 0.6331 0.6330 0.6328 0.6326 0.6322 0.6321 0.6321 0.6315 0.6316 0.6311 0.6309 0.6309 0.6310 0.6292 0.6292 0.6292 0.6286 0.6284 0.6283 0.6281 0.6280 0.6278 0.6278 0.6277 0.6273 0.6271 0.6270 0.6268 0.6264 0.6264 0.6262 0.6253 0.6251 0.6249 0.6250 0.6249 0.6249 0.6248 0.6243 0.6241 0.6239 0.6240 0.6240 0.6238 0.6238 0.6235 0.6229 0.6228 0.6223 0.6223 0.6222 0.6221 0.6221 0.6222 0.6211 0.6211 0.6211 0.6209 0.6209 0.6204 0.6190 0.6187 0.6185 0.6182 0.6179 0.6179 0.6179 0.6174 0.6172 0.6171 0.6168 0.6166 0.6165 0.6165 0.6165 0.6163 0.6156 0.6153 0.6146 0.6145 0.6140 0.6140 0.6140 0.6140 0.6138 0.6138 0.6135 0.6131 0.6122 0.6121 0.6116 0.6116 0.6116 0.6115 0.6115 0.6115 0.6106 0.6105 0.6106 0.6105 0.6104 0.6103 0.6103 0.6100 0.6100 0.6100 0.6100 0.6099 0.6092 0.6087 0.6086 0.6085 0.6085 0.6081 0.6080 0.6078 0.6074 0.6073 0.6071 0.6070 0.6070 0.6070 0.6067 0.6067 0.6067 0.6067 0.6061 0.6058 0.6058 0.6050 0.6047 0.6046 0.6045 0.6043 0.6041 0.6036 0.6035 0.6033 0.6033 0.6032 0.6028 0.6028 0.6025 0.6022 0.6013 0.6013 0.6011 0.6006 0.6006 0.6007 0.6005 0.6004 0.6003 0.6001 0.5998 0.5998 0.5999 0.5997 0.5997 0.5993 0.5993 0.5991 0.5991 0.5980 0.5980 0.5980 0.5975 0.5975 0.5971 0.5970 0.5970 0.5967 0.5966 0.5966 0.5965 0.5965 0.5961 0.5957 0.5955 0.5954 0.5945 0.5941 0.5939 0.5939 0.5938 0.5935 0.5933 0.5928 0.5926 0.5926 0.5917 0.5911 0.5909 0.5909 0.5909 0.5908 0.5907 0.5906 0.5903 0.5902 0.5903 0.5902 0.5902 0.5902 0.5899 0.5896 0.5894 0.5892 0.5874 0.5872 0.5859 0.5850 0.5848 0.5848 0.5848 0.5846 0.5846 0.5845 0.5845 0.5845 0.5845 0.5844 0.5844 0.5844 0.5834 0.5832 0.5821 0.5810 0.5808 0.5805 0.5803 0.5800 0.5798 0.5796 0.5789 0.5787 0.5781 0.5780 0.5781 0.5780 0.5779 0.5776 0.5773 0.5761 0.5755 0.5745 0.5745 0.5745 0.5745 0.5745 0.5738 0.5734 0.5733 0.5730 0.5730 0.5727 0.5721 0.5719 0.5719 0.5716 0.5716 0.5713 0.5706 0.5706 0.5703 0.5702 0.5701 0.5688 0.5687 0.5682 0.5681 0.5671 0.5667 0.5665 0.5660 0.5660 0.5655 0.5653 0.5651 0.5649 0.5650 0.5647 0.5641 0.5625 0.5621 0.5619 0.5619 0.5617 0.5616 0.5611 0.5608 0.5606 0.5605 0.5603 0.5601 0.5601 0.5601 0.5600 0.5594 0.5591 0.5589 0.5588 0.5585 0.5584 0.5584 0.5584 0.5583 0.5579 0.5575 0.5575 0.5574 0.5570 0.5564 0.5564 0.5564 0.5562 0.5560 0.5558 0.5551 0.5546 0.5542 0.5540 0.5540 0.5535 0.5531 0.5527 0.5527 0.5526 0.5520 0.5520 0.5519 0.5515 0.5512 0.5511 0.5504 0.5499 0.5492 0.5488 0.5487 0.5487 0.5484 0.5480 0.5479 0.5476 0.5475 0.5474 0.5470 0.5464 0.5457 0.5456 0.5454 0.5450 0.5442 0.5433 0.5429 0.5425 0.5411 0.5408 0.5402 0.5402 0.5400 0.5395 0.5388 0.5388 0.5387 0.5383 0.5373 0.5372 0.5372 0.5370 0.5368 0.5360 0.5354 0.5352 0.5348 0.5343 0.5339 0.5339 0.5329 0.5329 0.5315 0.5313 0.5311 0.5300 0.5293 0.5282 0.5278 0.5273 0.5271 0.5269 0.5264 0.5256 0.5255 0.5248 0.5246 0.5240 0.5239 0.5238 0.5238 0.5234 0.5232 0.5224 0.5220 0.5217 0.5217 0.5210 0.5207 0.5204 0.5203 0.5183 0.5177 0.5165 0.5162 0.5162 0.5162 0.5158 0.5155 0.5152 0.5148 0.5144 0.5144 0.5144 0.5142 0.5128 0.5124 0.5123 0.5119 0.5117 0.5115 0.5111 0.5109 0.5103 0.5076 0.5074 0.5057 0.5049 0.5017 0.5016 0.4987 0.4951 0.4936 0.4855 0.4843 0.4823 0.4793 0.4788 0.4772 0.4706 0.4703 0.4688 0.4666 0.4662 0.4638 0.4636 0.4617 0.4602 0.4577 0.4577 0.4562 0.4534 0.4528 0.4443 0.4386 0.4255 0.4179 0.4178 0.4172 0.4051 0.4047 0.4025 0.3934 0.3871 0.3867 0.3857 0.3846 0.3807 0.3785 0.3758 0.3656 0.3590 0.3462 0.3461 0.3437 0.3357 0.3345 0.3343 0.3343 0.3341 0.3256 0.3253 0.3227 0.3162 0.3141 0.3089 0.2966 0.2944 0.2925 0.2864 0.2837 0.2833 0.2804 0.2655 0.2640 0.2640 0.2599 0.2567 0.2549 0.2512 0.2506 0.2400 0.2271 0.2263 0.2240 0.2201 0.2185 0.2170 0.2159 0.2158 0.2158 0.2140 0.2125 0.2102 0.2101 0.2095 0.1930 0.1930 0.1909 0.1866 0.1836 0.1774 0.1753 0.1726 0.1616 0.1591 0.1582 0.1580 0.1567 0.1564 0.1558 0.1543 0.1443 0.1401 0.1261 0.1253 0.1205 0.1123 0.1024 0.0824 0.0813 0.0719 0.0607 0.0585 0.0509 0.0507 0.0429 0.0399 0.0381 0.0362 0.0033" RANK_AT_ES="13128.0000" RANK_SCORE_AT_ES="1.7531"/>
  <DTG RANKED_LIST="fpkm.rnk" TEMPLATE="sample.cls" GENESET="gene_sets.gmt#DENDRITIC_SPINE_MORPHOGENESIS(GO:0060997)" ES="0.6676" NES="1.1558" NP="0.1410" FDR="0.3730" FWER="1.0000" RND_ES="0.6752 0.5078 0.5078 0.5614 0.5614 0.6676 0.5614 0.6676 0.5489 0.6676 0.6752 0.6676 0.6676 0.6676 0.5614 0.5489 0.5078 0.5078 0.5078 0.5132 0.5132 0.5078 0.6676 0.5078 0.5132 0.6676 0.6676 0.5132 0.5614 0.6676 0.5489 0.5614 0.6752 0.6676 0.6752 0.5132 0.6676 0.5614 0.5132 0.5132 0.5489 0.5489 0.5132 0.6676 0.5489 0.6676 0.5132 0.5078 0.6676 0.5489 0.6676 0.6752 0.5614 0.5132 0.5078 0.6676 0.6676 0.5132 0.5078 0.5614 0.5614 0.6676 0.5132 0.6752 0.5132 0.5614 0.6752 0.5078 0.5489 0.6752 0.5132 0.5614 0.5489 0.6676 0.6676 0.5078 0.6752 0.6752 0.5614 0.5614 0.5489 0.6676 0.5078 0.5078 0.5132 0.6752 0.5132 0.5132 0.5132 0.5489 0.6752 0.5614 0.6752 0.5614 0.5489 0.6676 0.5132 0.5078 0.6752 0.5489 0.5489 0.6676 0.5078 0.6752 0.5614 0.6752 0.5489 0.6676 0.5078 0.6752 0.6676 0.6752 0.6676 0.6676 0.6752 0.5614 0.5614 0.5078 0.5489 0.5132 0.5614 0.6676 0.6676 0.6676 0.6676 0.5489 0.5132 0.6676 0.5132 0.5614 0.6676 0.6752 0.5132 0.5132 0.5132 0.5132 0.5614 0.6752 0.6752 0.6676 0.5489 0.6676 0.6676 0.6752 0.5132 0.6676 0.6752 0.6676 0.5489 0.5489 0.5132 0.5489 0.5489 0.5614 0.6676 0.6752 0.5489 0.5614 0.5614 0.5132 0.6676 0.5489 0.5614 0.5078 0.5614 0.5614 0.6752 0.6752 0.6752 0.5132 0.5489 0.6676 0.5489 0.6676 0.5614 0.6676 0.5132 0.6676 0.5132 0.6676 0.5132 0.5132 0.5614 0.6676 0.5078 0.5132 0.5078 0.6676 0.6676 0.5489 0.5614 0.5132 0.6752 0.6752 0.5489 0.5132 0.5132 0.5614 0.5132 0.6752 0.5078 0.5078 0.5132 0.6752 0.5078 0.5132 0.5078 0.5132 0.5614 0.5132 0.5078 0.6676 0.5132 0.5078 0.5078 0.5489 0.5489 0.5489 0.6676 0.5132 0.6752 0.5614 0.6752 0.6752 0.5614 0.5489 0.5489 0.5489 0.6752 0.5078 0.5614 0.5132 0.5078 0.5078 0.6676 0.5132 0.6676 0.5614 0.6752 0.5614 0.5614 0.5614 0.6752 0.6676 0.5489 0.6676 0.5078 0.5078 0.5489 0.6752 0.5489 0.6676 0.5489 0.5489 0.5078 0.6676 0.5489 0.6676 0.6676 0.6752 0.5078 0.5614 0.5132 0.5132 0.5489 0.5489 0.5132 0.5489 0.5132 0.5132 0.5489 0.6752 0.6676 0.6752 0.5489 0.5489 0.6676 0.5489 0.5614 0.6752 0.6676 0.5132 0.5132 0.6676 0.5614 0.5614 0.5078 0.6752 0.5132 0.6676 0.5078 0.5078 0.6676 0.6752 0.6676 0.5078 0.5078 0.5078 0.6676 0.6676 0.5614 0.6676 0.5132 0.5078 0.5614 0.6676 0.6676 0.5614 0.5132 0.5078 0.6752 0.5132 0.6676 0.5489 0.6676 0.5614 0.5132 0.5078 0.6752 0.5078 0.5078 0.6752 0.5078 0.5614 0.5489 0.5614 0.5132 0.5078 0.5614 0.5078 0.6676 0.5078 0.5132 0.5132 0.6752 0.5078 0.6752 0.5078 0.5614 0.5132 0.6676 0.5132 0.5132 0.5614 0.5132 0.5078 0.5614 0.5078 0.5614 0.6752 0.5614 0.5132 0.5614 0.6752 0.6752 0.6752 0.5614 0.5078 0.6676 0.5132 0.6676 0.6676 0.6676 0.5078 0.5132 0.5078 0.5489 0.5614 0.6676 0.5078 0.6676 0.5489 0.5078 0.5078 0.6676 0.6676 0.5078 0.5132 0.5489 0.6676 0.5489 0.5614 0.5489 0.5078 0.5078 0.5078 0.5489 0.6676 0.5132 0.6752 0.6752 0.5614 0.5489 0.5489 0.5614 0.6676 0.6676 0.5614 0.5614 0.5614 0.5078 0.5489 0.6676 0.5132 0.5132 0.5078 0.5078 0.5078 0.5078 0.5078 0.6752 0.6676 0.5078 0.5078 0.5489 0.5489 0.6752 0.5078 0.5078 0.6676 0.5132 0.5489 0.6676 0.5078 0.5614 0.6752 0.5489 0.6752 0.5078 0.6676 0.5078 0.5489 0.6676 0.6752 0.6752 0.6676 0.6752 0.5132 0.5078 0.6752 0.5078 0.5614 0.5078 0.5078 0.6676 0.6676 0.5132 0.5078 0.5614 0.6752 0.5489 0.5614 0.6676 0.5078 0.6752 0.5614 0.5489 0.5614 0.5132 0.5132 0.5489 0.5614 0.5132 0.6676 0.5614 0.6676 0.5078 0.5132 0.6676 0.5489 0.5489 0.6676 0.5489 0.5132 0.5489 0.5132 0.6676 0.5078 0.5078 0.6676 0.6676 0.6752 0.5078 0.6676 0.5078 0.5132 0.5614 0.5078 0.6676 0.5132 0.6676 0.6676 0.5078 0.5078 0.5614 0.5489 0.5078 0.5078 0.6752 0.5489 0.5489 0.5614 0.5489 0.5489 0.6752 0.5489 0.5489 0.5132 0.6676 0.6676 0.5078 0.5489 0.5132 0.5078 0.5614 0.6676 0.6676 0.5489 0.6676 0.5614 0.6752 0.5132 0.6676 0.5132 0.6676 0.5489 0.5132 0.5078 0.6676 0.6676 0.6676 0.5078 0.5614 0.5614 0.5614 0.5489 0.5078 0.5614 0.5614 0.5614 0.5614 0.5614 0.6752 0.6752 0.5489 0.6752 0.6752 0.5132 0.5489 0.6752 0.6752 0.5614 0.6752 0.6676 0.5614 0.5078 0.5132 0.6752 0.6752 0.5489 0.5614 0.6676 0.5489 0.5489 0.5132 0.5489 0.5614 0.5078 0.5132 0.5078 0.5614 0.6676 0.5614 0.5078 0.5614 0.5614 0.6676 0.5078 0.6676 0.5078 0.6752 0.5078 0.5132 0.5132 0.5489 0.6752 0.6752 0.6676 0.5614 0.5078 0.5614 0.5132 0.5489 0.5614 0.5489 0.5132 0.5489 0.6752 0.5078 0.5614 0.6676 0.5132 0.5614 0.5614 0.6752 0.5132 0.5489 0.6676 0.5614 0.6676 0.5078 0.5132 0.5614 0.5489 0.6752 0.6676 0.5078 0.5614 0.5489 0.6752 0.5078 0.5614 0.6676 0.5078 0.5078 0.5489 0.6752 0.6752 0.6676 0.5132 0.5489 0.6752 0.6752 0.6752 0.5132 0.5078 0.5614 0.6752 0.5614 0.5614 0.5132 0.6752 0.6676 0.5489 0.6676 0.6676 0.6676 0.5078 0.5132 0.5614 0.5132 0.5489 0.6752 0.5132 0.5132 0.5078 0.5614 0.5489 0.5489 0.5078 0.6752 0.5489 0.6676 0.6676 0.6676 0.5078 0.5132 0.6676 0.5489 0.5614 0.6752 0.5614 0.5614 0.6676 0.5489 0.5132 0.5614 0.5132 0.6676 0.5132 0.5489 0.5614 0.5614 0.5614 0.5132 0.6676 0.5489 0.6676 0.6676 0.6676 0.5489 0.5614 0.5614 0.5489 0.6752 0.5614 0.5078 0.6676 0.5489 0.5614 0.5489 0.5132 0.6676 0.6676 0.6676 0.6752 0.5489 0.5489 0.5489 0.5614 0.5078 0.5489 0.5078 0.5489 0.5614 0.5614 0.5078 0.5614 0.5078 0.5489 0.5489 0.5489 0.5614 0.5078 0.5489 0.5078 0.6752 0.6676 0.6676 0.6676 0.5614 0.6752 0.5489 0.6676 0.5132 0.5489 0.5078 0.5489 0.5132 0.6676 0.6752 0.5132 0.5132 0.6752 0.5078 0.5489 0.5132 0.6676 0.5614 0.5132 0.5614 0.5489 0.5614 0.6752 0.6752 0.5078 0.5132 0.5078 0.6676 0.5132 0.5078 0.5078 0.5078 0.5614 0.5078 0.5132 0.6676 0.5132 0.6752 0.5614 0.5078 0.5614 0.5132 0.6752 0.5132 0.5078 0.6752 0.5078 0.5132 0.5489 0.6676 0.5614 0.5489 0.5132 0.5614 0.5132 0.5614 0.5132 0.5614 0.5489 0.6676 0.6676 0.5614 0.5614 0.5489 0.5078 0.5078 0.5132 0.5078 0.5078 0.6676 0.6752 0.5132 0.5132 0.5614 0.6676 0.5489 0.6752 0.6752 0.5078 0.5078 0.5489 0.6752 0.5132 0.5078 0.6752 0.5614 0.6752 0.5489 0.6752 0.5078 0.5132 0.5614 0.5489 0.6752 0.5489 0.5078 0.5132 0.5132 0.5489 0.5132 0.6752 0.5132 0.5132 0.6752 0.5078 0.5489 0.5489 0.5489 0.5132 0.5078 0.5078 0.6676 0.5132 0.5132 0.5132 0.5614 0.5614 0.5489 0.5078 0.5132 0.5078 0.5614 0.6676 0.5614 0.6676 0.5489 0.5132 0.6676 0.5132 0.5132 0.5614 0.5078 0.5078 0.6752 0.5489 0.5132 0.6676 0.6752 0.5614 0.5614 0.5614 0.5132 0.5132 0.5078 0.5132 0.5489 0.5489 0.6676 0.5489 0.5078 0.5489 0.6752 0.5489 0.5489 0.5132 0.5614 0.5132 0.5614 0.5489 0.6676 0.5078 0.5489 0.5489 0.6752 0.6752 0.6676 0.5132 0.5132 0.5078 0.5614 0.5132 0.6752 0.6752 0.5132 0.5489 0.6676 0.5078 0.6676 0.5614 0.5078 0.6752 0.6752 0.6752 0.6676 0.5614 0.5132 0.5614 0.5614 0.5489 0.5132 0.6752 0.5614 0.5078 0.6752 0.6676 0.5489 0.5132 0.5078 0.5614 0.6676 0.6752 0.6752 0.6752 0.5132 0.6676 0.6752 0.6752 0.5614 0.5614 0.5132 0.5489 0.5489 0.5078 0.5489 0.5489 0.5078 0.5078 0.5489 0.5489 0.5614 0.5489 0.5614 0.5132 0.6676 0.6676 0.5078 0.5489 0.6752 0.5489 0.6676 0.5132 0.5132 0.5132 0.5078 0.5132 0.6752 0.6676 0.6752 0.5078 0.5614 0.5489 0.5489 0.5614 0.5132 0.5078 0.5614 0.6676 0.6752 0.5489 0.5489 0.5078 0.5078 0.6676 0.6676 0.5132 0.5489 0.5489 0.5614 0.5489 0.6752 0.6752 0.6676 0.5132 0.5132 0.5132 0.6676 0.5489 0.5489 0.6752" HIT_INDICES="3230 6161 6316 6733 7093 7102 7405 7426 7962 8450 11098 11853 11881 12327 12455 13101 13386 13686 14592 14664 15226 15406 16116 17757 18065 18873 19177 19603 20653 20857 20862 20970 21439 23324 23507 23816 23974 24030 24255 25558 26487 27280 28012 28411 28625 29153 30139 31849 33251" ES_PROFILE="-0.0546 0.1855 0.3599 0.4349 0.4865 0.5436 0.5827 0.6259 0.6488 0.6669 0.6355 0.6347 0.6460 0.6495 0.6581 0.6569 0.6615 0.6655 0.6584 0.6653 0.6633 0.6676 0.6623 0.6401 0.6403 0.6315 0.6311 0.6284 0.6147 0.6151 0.6190 0.6210 0.6167 0.5876 0.5871 0.5845 0.5843 0.5858 0.5843 0.5641 0.5497 0.5373 0.5256 0.5193 0.5161 0.5073 0.4906 0.4617 0.4381" RANK_AT_ES="15406.0000" RANK_SCORE_AT_ES="1.3165"/>
  <DTG RANKED_LIST="fpkm.rnk" TEMPLATE="sample.cls" GENESET="gene_sets.gmt#RIBONUCLEOSIDE_MONOPHOSPHATE_BIOSYNTHETIC_PROCESS(GO:0009156)" ES="0.6921" NES="1.1559" NP="0.1410" FDR="0.3731" FWER="1.0000" RND_ES="0.8207 0.5007 0.5007 0.5595 0.5595 0.6921 0.5595 0.6921 0.5501 0.6921 0.8207 0.6921 0.6921 0.6921 0.5595 0.5501 0.5007 0.5007 0.5007 0.4986 0.4986 0.5007 0.6921 0.5007 0.4986 0.6921 0.6921 0.4986 0.5595 0.6921 0.5501 0.5595 0.8207 0.6921 0.8207 0.4986 0.6921 0.5595 0.4986 0.4986 0.5501 0.5501 0.4986 0.6921 0.5501 0.6921 0.4986 0.5007 0.6921 0.5501 0.6921 0.8207 0.5595 0.4986 0.5007 0.6921 0.6921 0.4986 0.5007 0.5595 0.5595 0.6921 0.4986 0.8207 0.4986 0.5595 0.8207 0.5007 0.5501 0.8207 0.4986 0.5595 0.5501 0.6921 0.6921 0.5007 0.8207 0.8207 0.5595 0.5595 0.5501 0.6921 0.5007 0.5007 0.4986 0.8207 0.4986 0.4986 0.4986 0.5501 0.8207 0.5595 0.8207 0.5595 0.5501 0.6921 0.4986 0.5007 0.8207 0.5501 0.5501 0.6921 0.5007 0.8207 0.5595 0.8207 0.5501 0.6921 0.5007 0.8207 0.6921 0.8207 0.6921 0.6921 0.8207 0.5595 0.5595 0.5007 0.5501 0.4986 0.5595 0.6921 0.6921 0.6921 0.6921 0.5501 0.4986 0.6921 0.4986 0.5595 0.6921 0.8207 0.4986 0.4986 0.4986 0.4986 0.5595 0.8207 0.8207 0.6921 0.5501 0.6921 0.6921 0.8207 0.4986 0.6921 0.8207 0.6921 0.5501 0.5501 0.4986 0.5501 0.5501 0.5595 0.6921 0.8207 0.5501 0.5595 0.5595 0.4986 0.6921 0.5501 0.5595 0.5007 0.5595 0.5595 0.8207 0.8207 0.8207 0.4986 0.5501 0.6921 0.5501 0.6921 0.5595 0.6921 0.4986 0.6921 0.4986 0.6921 0.4986 0.4986 0.5595 0.6921 0.5007 0.4986 0.5007 0.6921 0.6921 0.5501 0.5595 0.4986 0.8207 0.8207 0.5501 0.4986 0.4986 0.5595 0.4986 0.8207 0.5007 0.5007 0.4986 0.8207 0.5007 0.4986 0.5007 0.4986 0.5595 0.4986 0.5007 0.6921 0.4986 0.5007 0.5007 0.5501 0.5501 0.5501 0.6921 0.4986 0.8207 0.5595 0.8207 0.8207 0.5595 0.5501 0.5501 0.5501 0.8207 0.5007 0.5595 0.4986 0.5007 0.5007 0.6921 0.4986 0.6921 0.5595 0.8207 0.5595 0.5595 0.5595 0.8207 0.6921 0.5501 0.6921 0.5007 0.5007 0.5501 0.8207 0.5501 0.6921 0.5501 0.5501 0.5007 0.6921 0.5501 0.6921 0.6921 0.8207 0.5007 0.5595 0.4986 0.4986 0.5501 0.5501 0.4986 0.5501 0.4986 0.4986 0.5501 0.8207 0.6921 0.8207 0.5501 0.5501 0.6921 0.5501 0.5595 0.8207 0.6921 0.4986 0.4986 0.6921 0.5595 0.5595 0.5007 0.8207 0.4986 0.6921 0.5007 0.5007 0.6921 0.8207 0.6921 0.5007 0.5007 0.5007 0.6921 0.6921 0.5595 0.6921 0.4986 0.5007 0.5595 0.6921 0.6921 0.5595 0.4986 0.5007 0.8207 0.4986 0.6921 0.5501 0.6921 0.5595 0.4986 0.5007 0.8207 0.5007 0.5007 0.8207 0.5007 0.5595 0.5501 0.5595 0.4986 0.5007 0.5595 0.5007 0.6921 0.5007 0.4986 0.4986 0.8207 0.5007 0.8207 0.5007 0.5595 0.4986 0.6921 0.4986 0.4986 0.5595 0.4986 0.5007 0.5595 0.5007 0.5595 0.8207 0.5595 0.4986 0.5595 0.8207 0.8207 0.8207 0.5595 0.5007 0.6921 0.4986 0.6921 0.6921 0.6921 0.5007 0.4986 0.5007 0.5501 0.5595 0.6921 0.5007 0.6921 0.5501 0.5007 0.5007 0.6921 0.6921 0.5007 0.4986 0.5501 0.6921 0.5501 0.5595 0.5501 0.5007 0.5007 0.5007 0.5501 0.6921 0.4986 0.8207 0.8207 0.5595 0.5501 0.5501 0.5595 0.6921 0.6921 0.5595 0.5595 0.5595 0.5007 0.5501 0.6921 0.4986 0.4986 0.5007 0.5007 0.5007 0.5007 0.5007 0.8207 0.6921 0.5007 0.5007 0.5501 0.5501 0.8207 0.5007 0.5007 0.6921 0.4986 0.5501 0.6921 0.5007 0.5595 0.8207 0.5501 0.8207 0.5007 0.6921 0.5007 0.5501 0.6921 0.8207 0.8207 0.6921 0.8207 0.4986 0.5007 0.8207 0.5007 0.5595 0.5007 0.5007 0.6921 0.6921 0.4986 0.5007 0.5595 0.8207 0.5501 0.5595 0.6921 0.5007 0.8207 0.5595 0.5501 0.5595 0.4986 0.4986 0.5501 0.5595 0.4986 0.6921 0.5595 0.6921 0.5007 0.4986 0.6921 0.5501 0.5501 0.6921 0.5501 0.4986 0.5501 0.4986 0.6921 0.5007 0.5007 0.6921 0.6921 0.8207 0.5007 0.6921 0.5007 0.4986 0.5595 0.5007 0.6921 0.4986 0.6921 0.6921 0.5007 0.5007 0.5595 0.5501 0.5007 0.5007 0.8207 0.5501 0.5501 0.5595 0.5501 0.5501 0.8207 0.5501 0.5501 0.4986 0.6921 0.6921 0.5007 0.5501 0.4986 0.5007 0.5595 0.6921 0.6921 0.5501 0.6921 0.5595 0.8207 0.4986 0.6921 0.4986 0.6921 0.5501 0.4986 0.5007 0.6921 0.6921 0.6921 0.5007 0.5595 0.5595 0.5595 0.5501 0.5007 0.5595 0.5595 0.5595 0.5595 0.5595 0.8207 0.8207 0.5501 0.8207 0.8207 0.4986 0.5501 0.8207 0.8207 0.5595 0.8207 0.6921 0.5595 0.5007 0.4986 0.8207 0.8207 0.5501 0.5595 0.6921 0.5501 0.5501 0.4986 0.5501 0.5595 0.5007 0.4986 0.5007 0.5595 0.6921 0.5595 0.5007 0.5595 0.5595 0.6921 0.5007 0.6921 0.5007 0.8207 0.5007 0.4986 0.4986 0.5501 0.8207 0.8207 0.6921 0.5595 0.5007 0.5595 0.4986 0.5501 0.5595 0.5501 0.4986 0.5501 0.8207 0.5007 0.5595 0.6921 0.4986 0.5595 0.5595 0.8207 0.4986 0.5501 0.6921 0.5595 0.6921 0.5007 0.4986 0.5595 0.5501 0.8207 0.6921 0.5007 0.5595 0.5501 0.8207 0.5007 0.5595 0.6921 0.5007 0.5007 0.5501 0.8207 0.8207 0.6921 0.4986 0.5501 0.8207 0.8207 0.8207 0.4986 0.5007 0.5595 0.8207 0.5595 0.5595 0.4986 0.8207 0.6921 0.5501 0.6921 0.6921 0.6921 0.5007 0.4986 0.5595 0.4986 0.5501 0.8207 0.4986 0.4986 0.5007 0.5595 0.5501 0.5501 0.5007 0.8207 0.5501 0.6921 0.6921 0.6921 0.5007 0.4986 0.6921 0.5501 0.5595 0.8207 0.5595 0.5595 0.6921 0.5501 0.4986 0.5595 0.4986 0.6921 0.4986 0.5501 0.5595 0.5595 0.5595 0.4986 0.6921 0.5501 0.6921 0.6921 0.6921 0.5501 0.5595 0.5595 0.5501 0.8207 0.5595 0.5007 0.6921 0.5501 0.5595 0.5501 0.4986 0.6921 0.6921 0.6921 0.8207 0.5501 0.5501 0.5501 0.5595 0.5007 0.5501 0.5007 0.5501 0.5595 0.5595 0.5007 0.5595 0.5007 0.5501 0.5501 0.5501 0.5595 0.5007 0.5501 0.5007 0.8207 0.6921 0.6921 0.6921 0.5595 0.8207 0.5501 0.6921 0.4986 0.5501 0.5007 0.5501 0.4986 0.6921 0.8207 0.4986 0.4986 0.8207 0.5007 0.5501 0.4986 0.6921 0.5595 0.4986 0.5595 0.5501 0.5595 0.8207 0.8207 0.5007 0.4986 0.5007 0.6921 0.4986 0.5007 0.5007 0.5007 0.5595 0.5007 0.4986 0.6921 0.4986 0.8207 0.5595 0.5007 0.5595 0.4986 0.8207 0.4986 0.5007 0.8207 0.5007 0.4986 0.5501 0.6921 0.5595 0.5501 0.4986 0.5595 0.4986 0.5595 0.4986 0.5595 0.5501 0.6921 0.6921 0.5595 0.5595 0.5501 0.5007 0.5007 0.4986 0.5007 0.5007 0.6921 0.8207 0.4986 0.4986 0.5595 0.6921 0.5501 0.8207 0.8207 0.5007 0.5007 0.5501 0.8207 0.4986 0.5007 0.8207 0.5595 0.8207 0.5501 0.8207 0.5007 0.4986 0.5595 0.5501 0.8207 0.5501 0.5007 0.4986 0.4986 0.5501 0.4986 0.8207 0.4986 0.4986 0.8207 0.5007 0.5501 0.5501 0.5501 0.4986 0.5007 0.5007 0.6921 0.4986 0.4986 0.4986 0.5595 0.5595 0.5501 0.5007 0.4986 0.5007 0.5595 0.6921 0.5595 0.6921 0.5501 0.4986 0.6921 0.4986 0.4986 0.5595 0.5007 0.5007 0.8207 0.5501 0.4986 0.6921 0.8207 0.5595 0.5595 0.5595 0.4986 0.4986 0.5007 0.4986 0.5501 0.5501 0.6921 0.5501 0.5007 0.5501 0.8207 0.5501 0.5501 0.4986 0.5595 0.4986 0.5595 0.5501 0.6921 0.5007 0.5501 0.5501 0.8207 0.8207 0.6921 0.4986 0.4986 0.5007 0.5595 0.4986 0.8207 0.8207 0.4986 0.5501 0.6921 0.5007 0.6921 0.5595 0.5007 0.8207 0.8207 0.8207 0.6921 0.5595 0.4986 0.5595 0.5595 0.5501 0.4986 0.8207 0.5595 0.5007 0.8207 0.6921 0.5501 0.4986 0.5007 0.5595 0.6921 0.8207 0.8207 0.8207 0.4986 0.6921 0.8207 0.8207 0.5595 0.5595 0.4986 0.5501 0.5501 0.5007 0.5501 0.5501 0.5007 0.5007 0.5501 0.5501 0.5595 0.5501 0.5595 0.4986 0.6921 0.6921 0.5007 0.5501 0.8207 0.5501 0.6921 0.4986 0.4986 0.4986 0.5007 0.4986 0.8207 0.6921 0.8207 0.5007 0.5595 0.5501 0.5501 0.5595 0.4986 0.5007 0.5595 0.6921 0.8207 0.5501 0.5501 0.5007 0.5007 0.6921 0.6921 0.4986 0.5501 0.5501 0.5595 0.5501 0.8207 0.8207 0.6921 0.4986 0.4986 0.4986 0.6921 0.5501 0.5501 0.8207" HIT_INDICES="678 1767 1887 2966 5861 6006 6074 6696 7907 8123 8181 8272 8289 8474 8534 8541 9188 9191 9272 9909 10159 10188 10285 10330 10776 10855 10952 11097 11101 11296 11311 11381 11506 12231 12444 12453 12554 12928 12935 12963 13108 13326 13373 13420 13500 13647 13707 13716 13832 14143 14197 14263 14407 14467 14494 14615 14685 14839 14883 14916 15074 15185 15322 15381 15512 15856 15922 16137 16236 16389 16501 16636 16670 16771 16847 16865 17038 17121 17160 17228 17263 17361 17363 17378 17526 17565 17644 17672 17737 17858 18197 18262 18360 18425 18880 18951 18979 18983 19114 19134 19220 19633 19853 20088 20141 20248 20253 20388 20597 20672 20696 20713 20779 20952 21530 21548 21571 21617 21805 21978 22093 22240 22264 22317 22718 22845 22859 22897 23199 23270 23355 23437 23468 23673 23675 23718 23757 23841 23867 23913 24342 24435 24436 24483 24643 24686 24779 24878 24975 25453 25466 25836 25880 26053 26132 26142 26205 26243 26574 26608 27021 27108 27126 27362 27551 27640 27807 28835 29443 29613 29692 29889 30728 31895 32069 32571 33114 37239 48390 52060 58909" ES_PROFILE="-0.0115 -0.0299 -0.0319 -0.0502 0.4929 0.6031 0.6791 0.6836 0.6689 0.6705 0.6747 0.6781 0.6828 0.6842 0.6878 0.6921 0.6848 0.6884 0.6906 0.6828 0.6814 0.6838 0.6849 0.6869 0.6818 0.6830 0.6838 0.6837 0.6860 0.6850 0.6870 0.6881 0.6882 0.6779 0.6762 0.6780 0.6781 0.6736 0.6752 0.6765 0.6758 0.6738 0.6746 0.6755 0.6758 0.6749 0.6755 0.6770 0.6766 0.6728 0.6734 0.6738 0.6729 0.6733 0.6743 0.6737 0.6740 0.6728 0.6734 0.6742 0.6729 0.6724 0.6714 0.6717 0.6708 0.6662 0.6663 0.6638 0.6633 0.6619 0.6612 0.6600 0.6606 0.6600 0.6598 0.6606 0.6588 0.6584 0.6588 0.6587 0.6592 0.6586 0.6596 0.6604 0.6589 0.6593 0.6589 0.6595 0.6594 0.6583 0.6535 0.6533 0.6526 0.6524 0.6456 0.6452 0.6456 0.6464 0.6450 0.6455 0.6449 0.6387 0.6358 0.6326 0.6324 0.6313 0.6320 0.6305 0.6277 0.6271 0.6274 0.6278 0.6274 0.6252 0.6160 0.6164 0.6166 0.6165 0.6139 0.6116 0.6102 0.6083 0.6085 0.6082 0.6019 0.6003 0.6006 0.6005 0.5959 0.5952 0.5942 0.5933 0.5933 0.5903 0.5907 0.5905 0.5903 0.5893 0.5893 0.5890 0.5821 0.5810 0.5814 0.5810 0.5787 0.5783 0.5771 0.5758 0.5746 0.5668 0.5669 0.5609 0.5605 0.5579 0.5568 0.5569 0.5561 0.5558 0.5504 0.5501 0.5433 0.5420 0.5419 0.5381 0.5351 0.5337 0.5310 0.5137 0.5034 0.5005 0.4992 0.4959 0.4817 0.4619 0.4589 0.4504 0.4413 0.3713 0.1822 0.1200 0.0038" RANK_AT_ES="8541.0000" RANK_SCORE_AT_ES="4.5991"/>
  <DTG RANKED_LIST="fpkm.rnk" TEMPLATE="sample.cls" GENESET="gene_sets.gmt#ANTIBACTERIAL_HUMORAL_RESPONSE(GO:0019731)" ES="0.7226" NES="1.1561" NP="0.1410" FDR="0.3731" FWER="1.0000" RND_ES="0.8825 0.5500 0.5500 0.5417 0.5417 0.7226 0.5417 0.7226 0.5554 0.7226 0.8825 0.7226 0.7226 0.7226 0.5417 0.5554 0.5500 0.5500 0.5500 0.5317 0.5317 0.5500 0.7226 0.5500 0.5317 0.7226 0.7226 0.5317 0.5417 0.7226 0.5554 0.5417 0.8825 0.7226 0.8825 0.5317 0.7226 0.5417 0.5317 0.5317 0.5554 0.5554 0.5317 0.7226 0.5554 0.7226 0.5317 0.5500 0.7226 0.5554 0.7226 0.8825 0.5417 0.5317 0.5500 0.7226 0.7226 0.5317 0.5500 0.5417 0.5417 0.7226 0.5317 0.8825 0.5317 0.5417 0.8825 0.5500 0.5554 0.8825 0.5317 0.5417 0.5554 0.7226 0.7226 0.5500 0.8825 0.8825 0.5417 0.5417 0.5554 0.7226 0.5500 0.5500 0.5317 0.8825 0.5317 0.5317 0.5317 0.5554 0.8825 0.5417 0.8825 0.5417 0.5554 0.7226 0.5317 0.5500 0.8825 0.5554 0.5554 0.7226 0.5500 0.8825 0.5417 0.8825 0.5554 0.7226 0.5500 0.8825 0.7226 0.8825 0.7226 0.7226 0.8825 0.5417 0.5417 0.5500 0.5554 0.5317 0.5417 0.7226 0.7226 0.7226 0.7226 0.5554 0.5317 0.7226 0.5317 0.5417 0.7226 0.8825 0.5317 0.5317 0.5317 0.5317 0.5417 0.8825 0.8825 0.7226 0.5554 0.7226 0.7226 0.8825 0.5317 0.7226 0.8825 0.7226 0.5554 0.5554 0.5317 0.5554 0.5554 0.5417 0.7226 0.8825 0.5554 0.5417 0.5417 0.5317 0.7226 0.5554 0.5417 0.5500 0.5417 0.5417 0.8825 0.8825 0.8825 0.5317 0.5554 0.7226 0.5554 0.7226 0.5417 0.7226 0.5317 0.7226 0.5317 0.7226 0.5317 0.5317 0.5417 0.7226 0.5500 0.5317 0.5500 0.7226 0.7226 0.5554 0.5417 0.5317 0.8825 0.8825 0.5554 0.5317 0.5317 0.5417 0.5317 0.8825 0.5500 0.5500 0.5317 0.8825 0.5500 0.5317 0.5500 0.5317 0.5417 0.5317 0.5500 0.7226 0.5317 0.5500 0.5500 0.5554 0.5554 0.5554 0.7226 0.5317 0.8825 0.5417 0.8825 0.8825 0.5417 0.5554 0.5554 0.5554 0.8825 0.5500 0.5417 0.5317 0.5500 0.5500 0.7226 0.5317 0.7226 0.5417 0.8825 0.5417 0.5417 0.5417 0.8825 0.7226 0.5554 0.7226 0.5500 0.5500 0.5554 0.8825 0.5554 0.7226 0.5554 0.5554 0.5500 0.7226 0.5554 0.7226 0.7226 0.8825 0.5500 0.5417 0.5317 0.5317 0.5554 0.5554 0.5317 0.5554 0.5317 0.5317 0.5554 0.8825 0.7226 0.8825 0.5554 0.5554 0.7226 0.5554 0.5417 0.8825 0.7226 0.5317 0.5317 0.7226 0.5417 0.5417 0.5500 0.8825 0.5317 0.7226 0.5500 0.5500 0.7226 0.8825 0.7226 0.5500 0.5500 0.5500 0.7226 0.7226 0.5417 0.7226 0.5317 0.5500 0.5417 0.7226 0.7226 0.5417 0.5317 0.5500 0.8825 0.5317 0.7226 0.5554 0.7226 0.5417 0.5317 0.5500 0.8825 0.5500 0.5500 0.8825 0.5500 0.5417 0.5554 0.5417 0.5317 0.5500 0.5417 0.5500 0.7226 0.5500 0.5317 0.5317 0.8825 0.5500 0.8825 0.5500 0.5417 0.5317 0.7226 0.5317 0.5317 0.5417 0.5317 0.5500 0.5417 0.5500 0.5417 0.8825 0.5417 0.5317 0.5417 0.8825 0.8825 0.8825 0.5417 0.5500 0.7226 0.5317 0.7226 0.7226 0.7226 0.5500 0.5317 0.5500 0.5554 0.5417 0.7226 0.5500 0.7226 0.5554 0.5500 0.5500 0.7226 0.7226 0.5500 0.5317 0.5554 0.7226 0.5554 0.5417 0.5554 0.5500 0.5500 0.5500 0.5554 0.7226 0.5317 0.8825 0.8825 0.5417 0.5554 0.5554 0.5417 0.7226 0.7226 0.5417 0.5417 0.5417 0.5500 0.5554 0.7226 0.5317 0.5317 0.5500 0.5500 0.5500 0.5500 0.5500 0.8825 0.7226 0.5500 0.5500 0.5554 0.5554 0.8825 0.5500 0.5500 0.7226 0.5317 0.5554 0.7226 0.5500 0.5417 0.8825 0.5554 0.8825 0.5500 0.7226 0.5500 0.5554 0.7226 0.8825 0.8825 0.7226 0.8825 0.5317 0.5500 0.8825 0.5500 0.5417 0.5500 0.5500 0.7226 0.7226 0.5317 0.5500 0.5417 0.8825 0.5554 0.5417 0.7226 0.5500 0.8825 0.5417 0.5554 0.5417 0.5317 0.5317 0.5554 0.5417 0.5317 0.7226 0.5417 0.7226 0.5500 0.5317 0.7226 0.5554 0.5554 0.7226 0.5554 0.5317 0.5554 0.5317 0.7226 0.5500 0.5500 0.7226 0.7226 0.8825 0.5500 0.7226 0.5500 0.5317 0.5417 0.5500 0.7226 0.5317 0.7226 0.7226 0.5500 0.5500 0.5417 0.5554 0.5500 0.5500 0.8825 0.5554 0.5554 0.5417 0.5554 0.5554 0.8825 0.5554 0.5554 0.5317 0.7226 0.7226 0.5500 0.5554 0.5317 0.5500 0.5417 0.7226 0.7226 0.5554 0.7226 0.5417 0.8825 0.5317 0.7226 0.5317 0.7226 0.5554 0.5317 0.5500 0.7226 0.7226 0.7226 0.5500 0.5417 0.5417 0.5417 0.5554 0.5500 0.5417 0.5417 0.5417 0.5417 0.5417 0.8825 0.8825 0.5554 0.8825 0.8825 0.5317 0.5554 0.8825 0.8825 0.5417 0.8825 0.7226 0.5417 0.5500 0.5317 0.8825 0.8825 0.5554 0.5417 0.7226 0.5554 0.5554 0.5317 0.5554 0.5417 0.5500 0.5317 0.5500 0.5417 0.7226 0.5417 0.5500 0.5417 0.5417 0.7226 0.5500 0.7226 0.5500 0.8825 0.5500 0.5317 0.5317 0.5554 0.8825 0.8825 0.7226 0.5417 0.5500 0.5417 0.5317 0.5554 0.5417 0.5554 0.5317 0.5554 0.8825 0.5500 0.5417 0.7226 0.5317 0.5417 0.5417 0.8825 0.5317 0.5554 0.7226 0.5417 0.7226 0.5500 0.5317 0.5417 0.5554 0.8825 0.7226 0.5500 0.5417 0.5554 0.8825 0.5500 0.5417 0.7226 0.5500 0.5500 0.5554 0.8825 0.8825 0.7226 0.5317 0.5554 0.8825 0.8825 0.8825 0.5317 0.5500 0.5417 0.8825 0.5417 0.5417 0.5317 0.8825 0.7226 0.5554 0.7226 0.7226 0.7226 0.5500 0.5317 0.5417 0.5317 0.5554 0.8825 0.5317 0.5317 0.5500 0.5417 0.5554 0.5554 0.5500 0.8825 0.5554 0.7226 0.7226 0.7226 0.5500 0.5317 0.7226 0.5554 0.5417 0.8825 0.5417 0.5417 0.7226 0.5554 0.5317 0.5417 0.5317 0.7226 0.5317 0.5554 0.5417 0.5417 0.5417 0.5317 0.7226 0.5554 0.7226 0.7226 0.7226 0.5554 0.5417 0.5417 0.5554 0.8825 0.5417 0.5500 0.7226 0.5554 0.5417 0.5554 0.5317 0.7226 0.7226 0.7226 0.8825 0.5554 0.5554 0.5554 0.5417 0.5500 0.5554 0.5500 0.5554 0.5417 0.5417 0.5500 0.5417 0.5500 0.5554 0.5554 0.5554 0.5417 0.5500 0.5554 0.5500 0.8825 0.7226 0.7226 0.7226 0.5417 0.8825 0.5554 0.7226 0.5317 0.5554 0.5500 0.5554 0.5317 0.7226 0.8825 0.5317 0.5317 0.8825 0.5500 0.5554 0.5317 0.7226 0.5417 0.5317 0.5417 0.5554 0.5417 0.8825 0.8825 0.5500 0.5317 0.5500 0.7226 0.5317 0.5500 0.5500 0.5500 0.5417 0.5500 0.5317 0.7226 0.5317 0.8825 0.5417 0.5500 0.5417 0.5317 0.8825 0.5317 0.5500 0.8825 0.5500 0.5317 0.5554 0.7226 0.5417 0.5554 0.5317 0.5417 0.5317 0.5417 0.5317 0.5417 0.5554 0.7226 0.7226 0.5417 0.5417 0.5554 0.5500 0.5500 0.5317 0.5500 0.5500 0.7226 0.8825 0.5317 0.5317 0.5417 0.7226 0.5554 0.8825 0.8825 0.5500 0.5500 0.5554 0.8825 0.5317 0.5500 0.8825 0.5417 0.8825 0.5554 0.8825 0.5500 0.5317 0.5417 0.5554 0.8825 0.5554 0.5500 0.5317 0.5317 0.5554 0.5317 0.8825 0.5317 0.5317 0.8825 0.5500 0.5554 0.5554 0.5554 0.5317 0.5500 0.5500 0.7226 0.5317 0.5317 0.5317 0.5417 0.5417 0.5554 0.5500 0.5317 0.5500 0.5417 0.7226 0.5417 0.7226 0.5554 0.5317 0.7226 0.5317 0.5317 0.5417 0.5500 0.5500 0.8825 0.5554 0.5317 0.7226 0.8825 0.5417 0.5417 0.5417 0.5317 0.5317 0.5500 0.5317 0.5554 0.5554 0.7226 0.5554 0.5500 0.5554 0.8825 0.5554 0.5554 0.5317 0.5417 0.5317 0.5417 0.5554 0.7226 0.5500 0.5554 0.5554 0.8825 0.8825 0.7226 0.5317 0.5317 0.5500 0.5417 0.5317 0.8825 0.8825 0.5317 0.5554 0.7226 0.5500 0.7226 0.5417 0.5500 0.8825 0.8825 0.8825 0.7226 0.5417 0.5317 0.5417 0.5417 0.5554 0.5317 0.8825 0.5417 0.5500 0.8825 0.7226 0.5554 0.5317 0.5500 0.5417 0.7226 0.8825 0.8825 0.8825 0.5317 0.7226 0.8825 0.8825 0.5417 0.5417 0.5317 0.5554 0.5554 0.5500 0.5554 0.5554 0.5500 0.5500 0.5554 0.5554 0.5417 0.5554 0.5417 0.5317 0.7226 0.7226 0.5500 0.5554 0.8825 0.5554 0.7226 0.5317 0.5317 0.5317 0.5500 0.5317 0.8825 0.7226 0.8825 0.5500 0.5417 0.5554 0.5554 0.5417 0.5317 0.5500 0.5417 0.7226 0.8825 0.5554 0.5554 0.5500 0.5500 0.7226 0.7226 0.5317 0.5554 0.5554 0.5417 0.5554 0.8825 0.8825 0.7226 0.5317 0.5317 0.5317 0.7226 0.5554 0.5554 0.8825" HIT_INDICES="1787 3880 4354 6275 10329 10916 16846 18781 20441 22737 27162 27497 27696 28221 28626 28726 28758 29101 29308 29473 29842 30365 30384 30684 31934 32168 32486 32959 34322 36299 37893 40393 43867 45347 48507 50635 52162 53130 53355 54350 55655 55656 57568" ES_PROFILE="-0.0300 -0.0652 -0.0730 0.6861 0.6782 0.7226 0.6467 0.6332 0.6212 0.5942 0.5235 0.5214 0.5212 0.5145 0.5091 0.5087 0.5093 0.5041 0.5009 0.4983 0.4921 0.4832 0.4829 0.4779 0.4567 0.4528 0.4474 0.4394 0.4166 0.3834 0.3566 0.3146 0.2560 0.2312 0.1780 0.1422 0.1166 0.1004 0.0969 0.0803 0.0584 0.0586 0.0265" RANK_AT_ES="10916.0000" RANK_SCORE_AT_ES="2.4867"/>
  <DTG RANKED_LIST="fpkm.rnk" TEMPLATE="sample.cls" GENESET="gene_sets.gmt#CELLULAR_RESPONSE_TO_NITRIC_OXIDE(GO:0071732)" ES="0.6948" NES="1.1562" NP="0.0000" FDR="0.3731" FWER="1.0000" RND_ES="0.5757 0.5323 0.5323 0.6453 0.6453 0.6948 0.6453 0.6948 0.6027 0.6948 0.5757 0.6948 0.6948 0.6948 0.6453 0.6027 0.5323 0.5323 0.5323 0.5436 0.5436 0.5323 0.6948 0.5323 0.5436 0.6948 0.6948 0.5436 0.6453 0.6948 0.6027 0.6453 0.5757 0.6948 0.5757 0.5436 0.6948 0.6453 0.5436 0.5436 0.6027 0.6027 0.5436 0.6948 0.6027 0.6948 0.5436 0.5323 0.6948 0.6027 0.6948 0.5757 0.6453 0.5436 0.5323 0.6948 0.6948 0.5436 0.5323 0.6453 0.6453 0.6948 0.5436 0.5757 0.5436 0.6453 0.5757 0.5323 0.6027 0.5757 0.5436 0.6453 0.6027 0.6948 0.6948 0.5323 0.5757 0.5757 0.6453 0.6453 0.6027 0.6948 0.5323 0.5323 0.5436 0.5757 0.5436 0.5436 0.5436 0.6027 0.5757 0.6453 0.5757 0.6453 0.6027 0.6948 0.5436 0.5323 0.5757 0.6027 0.6027 0.6948 0.5323 0.5757 0.6453 0.5757 0.6027 0.6948 0.5323 0.5757 0.6948 0.5757 0.6948 0.6948 0.5757 0.6453 0.6453 0.5323 0.6027 0.5436 0.6453 0.6948 0.6948 0.6948 0.6948 0.6027 0.5436 0.6948 0.5436 0.6453 0.6948 0.5757 0.5436 0.5436 0.5436 0.5436 0.6453 0.5757 0.5757 0.6948 0.6027 0.6948 0.6948 0.5757 0.5436 0.6948 0.5757 0.6948 0.6027 0.6027 0.5436 0.6027 0.6027 0.6453 0.6948 0.5757 0.6027 0.6453 0.6453 0.5436 0.6948 0.6027 0.6453 0.5323 0.6453 0.6453 0.5757 0.5757 0.5757 0.5436 0.6027 0.6948 0.6027 0.6948 0.6453 0.6948 0.5436 0.6948 0.5436 0.6948 0.5436 0.5436 0.6453 0.6948 0.5323 0.5436 0.5323 0.6948 0.6948 0.6027 0.6453 0.5436 0.5757 0.5757 0.6027 0.5436 0.5436 0.6453 0.5436 0.5757 0.5323 0.5323 0.5436 0.5757 0.5323 0.5436 0.5323 0.5436 0.6453 0.5436 0.5323 0.6948 0.5436 0.5323 0.5323 0.6027 0.6027 0.6027 0.6948 0.5436 0.5757 0.6453 0.5757 0.5757 0.6453 0.6027 0.6027 0.6027 0.5757 0.5323 0.6453 0.5436 0.5323 0.5323 0.6948 0.5436 0.6948 0.6453 0.5757 0.6453 0.6453 0.6453 0.5757 0.6948 0.6027 0.6948 0.5323 0.5323 0.6027 0.5757 0.6027 0.6948 0.6027 0.6027 0.5323 0.6948 0.6027 0.6948 0.6948 0.5757 0.5323 0.6453 0.5436 0.5436 0.6027 0.6027 0.5436 0.6027 0.5436 0.5436 0.6027 0.5757 0.6948 0.5757 0.6027 0.6027 0.6948 0.6027 0.6453 0.5757 0.6948 0.5436 0.5436 0.6948 0.6453 0.6453 0.5323 0.5757 0.5436 0.6948 0.5323 0.5323 0.6948 0.5757 0.6948 0.5323 0.5323 0.5323 0.6948 0.6948 0.6453 0.6948 0.5436 0.5323 0.6453 0.6948 0.6948 0.6453 0.5436 0.5323 0.5757 0.5436 0.6948 0.6027 0.6948 0.6453 0.5436 0.5323 0.5757 0.5323 0.5323 0.5757 0.5323 0.6453 0.6027 0.6453 0.5436 0.5323 0.6453 0.5323 0.6948 0.5323 0.5436 0.5436 0.5757 0.5323 0.5757 0.5323 0.6453 0.5436 0.6948 0.5436 0.5436 0.6453 0.5436 0.5323 0.6453 0.5323 0.6453 0.5757 0.6453 0.5436 0.6453 0.5757 0.5757 0.5757 0.6453 0.5323 0.6948 0.5436 0.6948 0.6948 0.6948 0.5323 0.5436 0.5323 0.6027 0.6453 0.6948 0.5323 0.6948 0.6027 0.5323 0.5323 0.6948 0.6948 0.5323 0.5436 0.6027 0.6948 0.6027 0.6453 0.6027 0.5323 0.5323 0.5323 0.6027 0.6948 0.5436 0.5757 0.5757 0.6453 0.6027 0.6027 0.6453 0.6948 0.6948 0.6453 0.6453 0.6453 0.5323 0.6027 0.6948 0.5436 0.5436 0.5323 0.5323 0.5323 0.5323 0.5323 0.5757 0.6948 0.5323 0.5323 0.6027 0.6027 0.5757 0.5323 0.5323 0.6948 0.5436 0.6027 0.6948 0.5323 0.6453 0.5757 0.6027 0.5757 0.5323 0.6948 0.5323 0.6027 0.6948 0.5757 0.5757 0.6948 0.5757 0.5436 0.5323 0.5757 0.5323 0.6453 0.5323 0.5323 0.6948 0.6948 0.5436 0.5323 0.6453 0.5757 0.6027 0.6453 0.6948 0.5323 0.5757 0.6453 0.6027 0.6453 0.5436 0.5436 0.6027 0.6453 0.5436 0.6948 0.6453 0.6948 0.5323 0.5436 0.6948 0.6027 0.6027 0.6948 0.6027 0.5436 0.6027 0.5436 0.6948 0.5323 0.5323 0.6948 0.6948 0.5757 0.5323 0.6948 0.5323 0.5436 0.6453 0.5323 0.6948 0.5436 0.6948 0.6948 0.5323 0.5323 0.6453 0.6027 0.5323 0.5323 0.5757 0.6027 0.6027 0.6453 0.6027 0.6027 0.5757 0.6027 0.6027 0.5436 0.6948 0.6948 0.5323 0.6027 0.5436 0.5323 0.6453 0.6948 0.6948 0.6027 0.6948 0.6453 0.5757 0.5436 0.6948 0.5436 0.6948 0.6027 0.5436 0.5323 0.6948 0.6948 0.6948 0.5323 0.6453 0.6453 0.6453 0.6027 0.5323 0.6453 0.6453 0.6453 0.6453 0.6453 0.5757 0.5757 0.6027 0.5757 0.5757 0.5436 0.6027 0.5757 0.5757 0.6453 0.5757 0.6948 0.6453 0.5323 0.5436 0.5757 0.5757 0.6027 0.6453 0.6948 0.6027 0.6027 0.5436 0.6027 0.6453 0.5323 0.5436 0.5323 0.6453 0.6948 0.6453 0.5323 0.6453 0.6453 0.6948 0.5323 0.6948 0.5323 0.5757 0.5323 0.5436 0.5436 0.6027 0.5757 0.5757 0.6948 0.6453 0.5323 0.6453 0.5436 0.6027 0.6453 0.6027 0.5436 0.6027 0.5757 0.5323 0.6453 0.6948 0.5436 0.6453 0.6453 0.5757 0.5436 0.6027 0.6948 0.6453 0.6948 0.5323 0.5436 0.6453 0.6027 0.5757 0.6948 0.5323 0.6453 0.6027 0.5757 0.5323 0.6453 0.6948 0.5323 0.5323 0.6027 0.5757 0.5757 0.6948 0.5436 0.6027 0.5757 0.5757 0.5757 0.5436 0.5323 0.6453 0.5757 0.6453 0.6453 0.5436 0.5757 0.6948 0.6027 0.6948 0.6948 0.6948 0.5323 0.5436 0.6453 0.5436 0.6027 0.5757 0.5436 0.5436 0.5323 0.6453 0.6027 0.6027 0.5323 0.5757 0.6027 0.6948 0.6948 0.6948 0.5323 0.5436 0.6948 0.6027 0.6453 0.5757 0.6453 0.6453 0.6948 0.6027 0.5436 0.6453 0.5436 0.6948 0.5436 0.6027 0.6453 0.6453 0.6453 0.5436 0.6948 0.6027 0.6948 0.6948 0.6948 0.6027 0.6453 0.6453 0.6027 0.5757 0.6453 0.5323 0.6948 0.6027 0.6453 0.6027 0.5436 0.6948 0.6948 0.6948 0.5757 0.6027 0.6027 0.6027 0.6453 0.5323 0.6027 0.5323 0.6027 0.6453 0.6453 0.5323 0.6453 0.5323 0.6027 0.6027 0.6027 0.6453 0.5323 0.6027 0.5323 0.5757 0.6948 0.6948 0.6948 0.6453 0.5757 0.6027 0.6948 0.5436 0.6027 0.5323 0.6027 0.5436 0.6948 0.5757 0.5436 0.5436 0.5757 0.5323 0.6027 0.5436 0.6948 0.6453 0.5436 0.6453 0.6027 0.6453 0.5757 0.5757 0.5323 0.5436 0.5323 0.6948 0.5436 0.5323 0.5323 0.5323 0.6453 0.5323 0.5436 0.6948 0.5436 0.5757 0.6453 0.5323 0.6453 0.5436 0.5757 0.5436 0.5323 0.5757 0.5323 0.5436 0.6027 0.6948 0.6453 0.6027 0.5436 0.6453 0.5436 0.6453 0.5436 0.6453 0.6027 0.6948 0.6948 0.6453 0.6453 0.6027 0.5323 0.5323 0.5436 0.5323 0.5323 0.6948 0.5757 0.5436 0.5436 0.6453 0.6948 0.6027 0.5757 0.5757 0.5323 0.5323 0.6027 0.5757 0.5436 0.5323 0.5757 0.6453 0.5757 0.6027 0.5757 0.5323 0.5436 0.6453 0.6027 0.5757 0.6027 0.5323 0.5436 0.5436 0.6027 0.5436 0.5757 0.5436 0.5436 0.5757 0.5323 0.6027 0.6027 0.6027 0.5436 0.5323 0.5323 0.6948 0.5436 0.5436 0.5436 0.6453 0.6453 0.6027 0.5323 0.5436 0.5323 0.6453 0.6948 0.6453 0.6948 0.6027 0.5436 0.6948 0.5436 0.5436 0.6453 0.5323 0.5323 0.5757 0.6027 0.5436 0.6948 0.5757 0.6453 0.6453 0.6453 0.5436 0.5436 0.5323 0.5436 0.6027 0.6027 0.6948 0.6027 0.5323 0.6027 0.5757 0.6027 0.6027 0.5436 0.6453 0.5436 0.6453 0.6027 0.6948 0.5323 0.6027 0.6027 0.5757 0.5757 0.6948 0.5436 0.5436 0.5323 0.6453 0.5436 0.5757 0.5757 0.5436 0.6027 0.6948 0.5323 0.6948 0.6453 0.5323 0.5757 0.5757 0.5757 0.6948 0.6453 0.5436 0.6453 0.6453 0.6027 0.5436 0.5757 0.6453 0.5323 0.5757 0.6948 0.6027 0.5436 0.5323 0.6453 0.6948 0.5757 0.5757 0.5757 0.5436 0.6948 0.5757 0.5757 0.6453 0.6453 0.5436 0.6027 0.6027 0.5323 0.6027 0.6027 0.5323 0.5323 0.6027 0.6027 0.6453 0.6027 0.6453 0.5436 0.6948 0.6948 0.5323 0.6027 0.5757 0.6027 0.6948 0.5436 0.5436 0.5436 0.5323 0.5436 0.5757 0.6948 0.5757 0.5323 0.6453 0.6027 0.6027 0.6453 0.5436 0.5323 0.6453 0.6948 0.5757 0.6027 0.6027 0.5323 0.5323 0.6948 0.6948 0.5436 0.6027 0.6027 0.6453 0.6027 0.5757 0.5757 0.6948 0.5436 0.5436 0.5436 0.6948 0.6027 0.6027 0.5757" HIT_INDICES="6374 6982 8743 9405 10750 12241 15209 15391 15560 19572 21488 23284 24038 32133 37106 47625" ES_PROFILE="0.3619 0.5549 0.5996 0.6495 0.6716 0.6815 0.6550 0.6750 0.6948 0.6412 0.6200 0.5984 0.5933 0.4563 0.3724 0.1947" RANK_AT_ES="15560.0000" RANK_SCORE_AT_ES="1.2964"/>
  <DTG RANKED_LIST="fpkm.rnk" TEMPLATE="sample.cls" GENESET="gene_sets.gmt#NEGATIVE_REGULATION_OF_RNA_CATABOLIC_PROCESS(GO:1902369)" ES="0.7386" NES="1.1564" NP="0.1410" FDR="0.3730" FWER="1.0000" RND_ES="0.9140 0.5580 0.5580 0.5608 0.5608 0.7386 0.5608 0.7386 0.5533 0.7386 0.9140 0.7386 0.7386 0.7386 0.5608 0.5533 0.5580 0.5580 0.5580 0.5442 0.5442 0.5580 0.7386 0.5580 0.5442 0.7386 0.7386 0.5442 0.5608 0.7386 0.5533 0.5608 0.9140 0.7386 0.9140 0.5442 0.7386 0.5608 0.5442 0.5442 0.5533 0.5533 0.5442 0.7386 0.5533 0.7386 0.5442 0.5580 0.7386 0.5533 0.7386 0.9140 0.5608 0.5442 0.5580 0.7386 0.7386 0.5442 0.5580 0.5608 0.5608 0.7386 0.5442 0.9140 0.5442 0.5608 0.9140 0.5580 0.5533 0.9140 0.5442 0.5608 0.5533 0.7386 0.7386 0.5580 0.9140 0.9140 0.5608 0.5608 0.5533 0.7386 0.5580 0.5580 0.5442 0.9140 0.5442 0.5442 0.5442 0.5533 0.9140 0.5608 0.9140 0.5608 0.5533 0.7386 0.5442 0.5580 0.9140 0.5533 0.5533 0.7386 0.5580 0.9140 0.5608 0.9140 0.5533 0.7386 0.5580 0.9140 0.7386 0.9140 0.7386 0.7386 0.9140 0.5608 0.5608 0.5580 0.5533 0.5442 0.5608 0.7386 0.7386 0.7386 0.7386 0.5533 0.5442 0.7386 0.5442 0.5608 0.7386 0.9140 0.5442 0.5442 0.5442 0.5442 0.5608 0.9140 0.9140 0.7386 0.5533 0.7386 0.7386 0.9140 0.5442 0.7386 0.9140 0.7386 0.5533 0.5533 0.5442 0.5533 0.5533 0.5608 0.7386 0.9140 0.5533 0.5608 0.5608 0.5442 0.7386 0.5533 0.5608 0.5580 0.5608 0.5608 0.9140 0.9140 0.9140 0.5442 0.5533 0.7386 0.5533 0.7386 0.5608 0.7386 0.5442 0.7386 0.5442 0.7386 0.5442 0.5442 0.5608 0.7386 0.5580 0.5442 0.5580 0.7386 0.7386 0.5533 0.5608 0.5442 0.9140 0.9140 0.5533 0.5442 0.5442 0.5608 0.5442 0.9140 0.5580 0.5580 0.5442 0.9140 0.5580 0.5442 0.5580 0.5442 0.5608 0.5442 0.5580 0.7386 0.5442 0.5580 0.5580 0.5533 0.5533 0.5533 0.7386 0.5442 0.9140 0.5608 0.9140 0.9140 0.5608 0.5533 0.5533 0.5533 0.9140 0.5580 0.5608 0.5442 0.5580 0.5580 0.7386 0.5442 0.7386 0.5608 0.9140 0.5608 0.5608 0.5608 0.9140 0.7386 0.5533 0.7386 0.5580 0.5580 0.5533 0.9140 0.5533 0.7386 0.5533 0.5533 0.5580 0.7386 0.5533 0.7386 0.7386 0.9140 0.5580 0.5608 0.5442 0.5442 0.5533 0.5533 0.5442 0.5533 0.5442 0.5442 0.5533 0.9140 0.7386 0.9140 0.5533 0.5533 0.7386 0.5533 0.5608 0.9140 0.7386 0.5442 0.5442 0.7386 0.5608 0.5608 0.5580 0.9140 0.5442 0.7386 0.5580 0.5580 0.7386 0.9140 0.7386 0.5580 0.5580 0.5580 0.7386 0.7386 0.5608 0.7386 0.5442 0.5580 0.5608 0.7386 0.7386 0.5608 0.5442 0.5580 0.9140 0.5442 0.7386 0.5533 0.7386 0.5608 0.5442 0.5580 0.9140 0.5580 0.5580 0.9140 0.5580 0.5608 0.5533 0.5608 0.5442 0.5580 0.5608 0.5580 0.7386 0.5580 0.5442 0.5442 0.9140 0.5580 0.9140 0.5580 0.5608 0.5442 0.7386 0.5442 0.5442 0.5608 0.5442 0.5580 0.5608 0.5580 0.5608 0.9140 0.5608 0.5442 0.5608 0.9140 0.9140 0.9140 0.5608 0.5580 0.7386 0.5442 0.7386 0.7386 0.7386 0.5580 0.5442 0.5580 0.5533 0.5608 0.7386 0.5580 0.7386 0.5533 0.5580 0.5580 0.7386 0.7386 0.5580 0.5442 0.5533 0.7386 0.5533 0.5608 0.5533 0.5580 0.5580 0.5580 0.5533 0.7386 0.5442 0.9140 0.9140 0.5608 0.5533 0.5533 0.5608 0.7386 0.7386 0.5608 0.5608 0.5608 0.5580 0.5533 0.7386 0.5442 0.5442 0.5580 0.5580 0.5580 0.5580 0.5580 0.9140 0.7386 0.5580 0.5580 0.5533 0.5533 0.9140 0.5580 0.5580 0.7386 0.5442 0.5533 0.7386 0.5580 0.5608 0.9140 0.5533 0.9140 0.5580 0.7386 0.5580 0.5533 0.7386 0.9140 0.9140 0.7386 0.9140 0.5442 0.5580 0.9140 0.5580 0.5608 0.5580 0.5580 0.7386 0.7386 0.5442 0.5580 0.5608 0.9140 0.5533 0.5608 0.7386 0.5580 0.9140 0.5608 0.5533 0.5608 0.5442 0.5442 0.5533 0.5608 0.5442 0.7386 0.5608 0.7386 0.5580 0.5442 0.7386 0.5533 0.5533 0.7386 0.5533 0.5442 0.5533 0.5442 0.7386 0.5580 0.5580 0.7386 0.7386 0.9140 0.5580 0.7386 0.5580 0.5442 0.5608 0.5580 0.7386 0.5442 0.7386 0.7386 0.5580 0.5580 0.5608 0.5533 0.5580 0.5580 0.9140 0.5533 0.5533 0.5608 0.5533 0.5533 0.9140 0.5533 0.5533 0.5442 0.7386 0.7386 0.5580 0.5533 0.5442 0.5580 0.5608 0.7386 0.7386 0.5533 0.7386 0.5608 0.9140 0.5442 0.7386 0.5442 0.7386 0.5533 0.5442 0.5580 0.7386 0.7386 0.7386 0.5580 0.5608 0.5608 0.5608 0.5533 0.5580 0.5608 0.5608 0.5608 0.5608 0.5608 0.9140 0.9140 0.5533 0.9140 0.9140 0.5442 0.5533 0.9140 0.9140 0.5608 0.9140 0.7386 0.5608 0.5580 0.5442 0.9140 0.9140 0.5533 0.5608 0.7386 0.5533 0.5533 0.5442 0.5533 0.5608 0.5580 0.5442 0.5580 0.5608 0.7386 0.5608 0.5580 0.5608 0.5608 0.7386 0.5580 0.7386 0.5580 0.9140 0.5580 0.5442 0.5442 0.5533 0.9140 0.9140 0.7386 0.5608 0.5580 0.5608 0.5442 0.5533 0.5608 0.5533 0.5442 0.5533 0.9140 0.5580 0.5608 0.7386 0.5442 0.5608 0.5608 0.9140 0.5442 0.5533 0.7386 0.5608 0.7386 0.5580 0.5442 0.5608 0.5533 0.9140 0.7386 0.5580 0.5608 0.5533 0.9140 0.5580 0.5608 0.7386 0.5580 0.5580 0.5533 0.9140 0.9140 0.7386 0.5442 0.5533 0.9140 0.9140 0.9140 0.5442 0.5580 0.5608 0.9140 0.5608 0.5608 0.5442 0.9140 0.7386 0.5533 0.7386 0.7386 0.7386 0.5580 0.5442 0.5608 0.5442 0.5533 0.9140 0.5442 0.5442 0.5580 0.5608 0.5533 0.5533 0.5580 0.9140 0.5533 0.7386 0.7386 0.7386 0.5580 0.5442 0.7386 0.5533 0.5608 0.9140 0.5608 0.5608 0.7386 0.5533 0.5442 0.5608 0.5442 0.7386 0.5442 0.5533 0.5608 0.5608 0.5608 0.5442 0.7386 0.5533 0.7386 0.7386 0.7386 0.5533 0.5608 0.5608 0.5533 0.9140 0.5608 0.5580 0.7386 0.5533 0.5608 0.5533 0.5442 0.7386 0.7386 0.7386 0.9140 0.5533 0.5533 0.5533 0.5608 0.5580 0.5533 0.5580 0.5533 0.5608 0.5608 0.5580 0.5608 0.5580 0.5533 0.5533 0.5533 0.5608 0.5580 0.5533 0.5580 0.9140 0.7386 0.7386 0.7386 0.5608 0.9140 0.5533 0.7386 0.5442 0.5533 0.5580 0.5533 0.5442 0.7386 0.9140 0.5442 0.5442 0.9140 0.5580 0.5533 0.5442 0.7386 0.5608 0.5442 0.5608 0.5533 0.5608 0.9140 0.9140 0.5580 0.5442 0.5580 0.7386 0.5442 0.5580 0.5580 0.5580 0.5608 0.5580 0.5442 0.7386 0.5442 0.9140 0.5608 0.5580 0.5608 0.5442 0.9140 0.5442 0.5580 0.9140 0.5580 0.5442 0.5533 0.7386 0.5608 0.5533 0.5442 0.5608 0.5442 0.5608 0.5442 0.5608 0.5533 0.7386 0.7386 0.5608 0.5608 0.5533 0.5580 0.5580 0.5442 0.5580 0.5580 0.7386 0.9140 0.5442 0.5442 0.5608 0.7386 0.5533 0.9140 0.9140 0.5580 0.5580 0.5533 0.9140 0.5442 0.5580 0.9140 0.5608 0.9140 0.5533 0.9140 0.5580 0.5442 0.5608 0.5533 0.9140 0.5533 0.5580 0.5442 0.5442 0.5533 0.5442 0.9140 0.5442 0.5442 0.9140 0.5580 0.5533 0.5533 0.5533 0.5442 0.5580 0.5580 0.7386 0.5442 0.5442 0.5442 0.5608 0.5608 0.5533 0.5580 0.5442 0.5580 0.5608 0.7386 0.5608 0.7386 0.5533 0.5442 0.7386 0.5442 0.5442 0.5608 0.5580 0.5580 0.9140 0.5533 0.5442 0.7386 0.9140 0.5608 0.5608 0.5608 0.5442 0.5442 0.5580 0.5442 0.5533 0.5533 0.7386 0.5533 0.5580 0.5533 0.9140 0.5533 0.5533 0.5442 0.5608 0.5442 0.5608 0.5533 0.7386 0.5580 0.5533 0.5533 0.9140 0.9140 0.7386 0.5442 0.5442 0.5580 0.5608 0.5442 0.9140 0.9140 0.5442 0.5533 0.7386 0.5580 0.7386 0.5608 0.5580 0.9140 0.9140 0.9140 0.7386 0.5608 0.5442 0.5608 0.5608 0.5533 0.5442 0.9140 0.5608 0.5580 0.9140 0.7386 0.5533 0.5442 0.5580 0.5608 0.7386 0.9140 0.9140 0.9140 0.5442 0.7386 0.9140 0.9140 0.5608 0.5608 0.5442 0.5533 0.5533 0.5580 0.5533 0.5533 0.5580 0.5580 0.5533 0.5533 0.5608 0.5533 0.5608 0.5442 0.7386 0.7386 0.5580 0.5533 0.9140 0.5533 0.7386 0.5442 0.5442 0.5442 0.5580 0.5442 0.9140 0.7386 0.9140 0.5580 0.5608 0.5533 0.5533 0.5608 0.5442 0.5580 0.5608 0.7386 0.9140 0.5533 0.5533 0.5580 0.5580 0.7386 0.7386 0.5442 0.5533 0.5533 0.5608 0.5533 0.9140 0.9140 0.7386 0.5442 0.5442 0.5442 0.7386 0.5533 0.5533 0.9140" HIT_INDICES="5906 8276 8996 9105 9997 10750 11250 11569 12141 12389 12708 12867 13052 13192 13413 13960 14626 14942 15297 15483 15952 15956 15981 16128 16145 16211 17343 17533 17624 18854 19321 19776 20371 20562 21674 25777 27090 28307 28921 29342 29717 31229 41661 44743 45898 46831 48165 55400 55877 56592" ES_PROFILE="0.7386 0.7124 0.7110 0.7197 0.7129 0.7072 0.7053 0.7061 0.7020 0.7032 0.7030 0.7053 0.7070 0.7095 0.7104 0.7055 0.6982 0.6968 0.6945 0.6949 0.6904 0.6938 0.6967 0.6976 0.7007 0.7029 0.6866 0.6863 0.6875 0.6692 0.6635 0.6580 0.6500 0.6488 0.6318 0.5632 0.5415 0.5212 0.5109 0.5038 0.4975 0.4719 0.2954 0.2433 0.2238 0.2081 0.1855 0.0631 0.0551 0.0430" RANK_AT_ES="5906.0000" RANK_SCORE_AT_ES="304.9659"/>
  <DTG RANKED_LIST="fpkm.rnk" TEMPLATE="sample.cls" GENESET="gene_sets.gmt#REGULATION_OF_B_CELL_ACTIVATION(GO:0050864)" ES="0.6910" NES="1.1565" NP="0.1410" FDR="0.3730" FWER="1.0000" RND_ES="0.8237 0.5044 0.5044 0.5278 0.5278 0.6910 0.5278 0.6910 0.5518 0.6910 0.8237 0.6910 0.6910 0.6910 0.5278 0.5518 0.5044 0.5044 0.5044 0.5152 0.5152 0.5044 0.6910 0.5044 0.5152 0.6910 0.6910 0.5152 0.5278 0.6910 0.5518 0.5278 0.8237 0.6910 0.8237 0.5152 0.6910 0.5278 0.5152 0.5152 0.5518 0.5518 0.5152 0.6910 0.5518 0.6910 0.5152 0.5044 0.6910 0.5518 0.6910 0.8237 0.5278 0.5152 0.5044 0.6910 0.6910 0.5152 0.5044 0.5278 0.5278 0.6910 0.5152 0.8237 0.5152 0.5278 0.8237 0.5044 0.5518 0.8237 0.5152 0.5278 0.5518 0.6910 0.6910 0.5044 0.8237 0.8237 0.5278 0.5278 0.5518 0.6910 0.5044 0.5044 0.5152 0.8237 0.5152 0.5152 0.5152 0.5518 0.8237 0.5278 0.8237 0.5278 0.5518 0.6910 0.5152 0.5044 0.8237 0.5518 0.5518 0.6910 0.5044 0.8237 0.5278 0.8237 0.5518 0.6910 0.5044 0.8237 0.6910 0.8237 0.6910 0.6910 0.8237 0.5278 0.5278 0.5044 0.5518 0.5152 0.5278 0.6910 0.6910 0.6910 0.6910 0.5518 0.5152 0.6910 0.5152 0.5278 0.6910 0.8237 0.5152 0.5152 0.5152 0.5152 0.5278 0.8237 0.8237 0.6910 0.5518 0.6910 0.6910 0.8237 0.5152 0.6910 0.8237 0.6910 0.5518 0.5518 0.5152 0.5518 0.5518 0.5278 0.6910 0.8237 0.5518 0.5278 0.5278 0.5152 0.6910 0.5518 0.5278 0.5044 0.5278 0.5278 0.8237 0.8237 0.8237 0.5152 0.5518 0.6910 0.5518 0.6910 0.5278 0.6910 0.5152 0.6910 0.5152 0.6910 0.5152 0.5152 0.5278 0.6910 0.5044 0.5152 0.5044 0.6910 0.6910 0.5518 0.5278 0.5152 0.8237 0.8237 0.5518 0.5152 0.5152 0.5278 0.5152 0.8237 0.5044 0.5044 0.5152 0.8237 0.5044 0.5152 0.5044 0.5152 0.5278 0.5152 0.5044 0.6910 0.5152 0.5044 0.5044 0.5518 0.5518 0.5518 0.6910 0.5152 0.8237 0.5278 0.8237 0.8237 0.5278 0.5518 0.5518 0.5518 0.8237 0.5044 0.5278 0.5152 0.5044 0.5044 0.6910 0.5152 0.6910 0.5278 0.8237 0.5278 0.5278 0.5278 0.8237 0.6910 0.5518 0.6910 0.5044 0.5044 0.5518 0.8237 0.5518 0.6910 0.5518 0.5518 0.5044 0.6910 0.5518 0.6910 0.6910 0.8237 0.5044 0.5278 0.5152 0.5152 0.5518 0.5518 0.5152 0.5518 0.5152 0.5152 0.5518 0.8237 0.6910 0.8237 0.5518 0.5518 0.6910 0.5518 0.5278 0.8237 0.6910 0.5152 0.5152 0.6910 0.5278 0.5278 0.5044 0.8237 0.5152 0.6910 0.5044 0.5044 0.6910 0.8237 0.6910 0.5044 0.5044 0.5044 0.6910 0.6910 0.5278 0.6910 0.5152 0.5044 0.5278 0.6910 0.6910 0.5278 0.5152 0.5044 0.8237 0.5152 0.6910 0.5518 0.6910 0.5278 0.5152 0.5044 0.8237 0.5044 0.5044 0.8237 0.5044 0.5278 0.5518 0.5278 0.5152 0.5044 0.5278 0.5044 0.6910 0.5044 0.5152 0.5152 0.8237 0.5044 0.8237 0.5044 0.5278 0.5152 0.6910 0.5152 0.5152 0.5278 0.5152 0.5044 0.5278 0.5044 0.5278 0.8237 0.5278 0.5152 0.5278 0.8237 0.8237 0.8237 0.5278 0.5044 0.6910 0.5152 0.6910 0.6910 0.6910 0.5044 0.5152 0.5044 0.5518 0.5278 0.6910 0.5044 0.6910 0.5518 0.5044 0.5044 0.6910 0.6910 0.5044 0.5152 0.5518 0.6910 0.5518 0.5278 0.5518 0.5044 0.5044 0.5044 0.5518 0.6910 0.5152 0.8237 0.8237 0.5278 0.5518 0.5518 0.5278 0.6910 0.6910 0.5278 0.5278 0.5278 0.5044 0.5518 0.6910 0.5152 0.5152 0.5044 0.5044 0.5044 0.5044 0.5044 0.8237 0.6910 0.5044 0.5044 0.5518 0.5518 0.8237 0.5044 0.5044 0.6910 0.5152 0.5518 0.6910 0.5044 0.5278 0.8237 0.5518 0.8237 0.5044 0.6910 0.5044 0.5518 0.6910 0.8237 0.8237 0.6910 0.8237 0.5152 0.5044 0.8237 0.5044 0.5278 0.5044 0.5044 0.6910 0.6910 0.5152 0.5044 0.5278 0.8237 0.5518 0.5278 0.6910 0.5044 0.8237 0.5278 0.5518 0.5278 0.5152 0.5152 0.5518 0.5278 0.5152 0.6910 0.5278 0.6910 0.5044 0.5152 0.6910 0.5518 0.5518 0.6910 0.5518 0.5152 0.5518 0.5152 0.6910 0.5044 0.5044 0.6910 0.6910 0.8237 0.5044 0.6910 0.5044 0.5152 0.5278 0.5044 0.6910 0.5152 0.6910 0.6910 0.5044 0.5044 0.5278 0.5518 0.5044 0.5044 0.8237 0.5518 0.5518 0.5278 0.5518 0.5518 0.8237 0.5518 0.5518 0.5152 0.6910 0.6910 0.5044 0.5518 0.5152 0.5044 0.5278 0.6910 0.6910 0.5518 0.6910 0.5278 0.8237 0.5152 0.6910 0.5152 0.6910 0.5518 0.5152 0.5044 0.6910 0.6910 0.6910 0.5044 0.5278 0.5278 0.5278 0.5518 0.5044 0.5278 0.5278 0.5278 0.5278 0.5278 0.8237 0.8237 0.5518 0.8237 0.8237 0.5152 0.5518 0.8237 0.8237 0.5278 0.8237 0.6910 0.5278 0.5044 0.5152 0.8237 0.8237 0.5518 0.5278 0.6910 0.5518 0.5518 0.5152 0.5518 0.5278 0.5044 0.5152 0.5044 0.5278 0.6910 0.5278 0.5044 0.5278 0.5278 0.6910 0.5044 0.6910 0.5044 0.8237 0.5044 0.5152 0.5152 0.5518 0.8237 0.8237 0.6910 0.5278 0.5044 0.5278 0.5152 0.5518 0.5278 0.5518 0.5152 0.5518 0.8237 0.5044 0.5278 0.6910 0.5152 0.5278 0.5278 0.8237 0.5152 0.5518 0.6910 0.5278 0.6910 0.5044 0.5152 0.5278 0.5518 0.8237 0.6910 0.5044 0.5278 0.5518 0.8237 0.5044 0.5278 0.6910 0.5044 0.5044 0.5518 0.8237 0.8237 0.6910 0.5152 0.5518 0.8237 0.8237 0.8237 0.5152 0.5044 0.5278 0.8237 0.5278 0.5278 0.5152 0.8237 0.6910 0.5518 0.6910 0.6910 0.6910 0.5044 0.5152 0.5278 0.5152 0.5518 0.8237 0.5152 0.5152 0.5044 0.5278 0.5518 0.5518 0.5044 0.8237 0.5518 0.6910 0.6910 0.6910 0.5044 0.5152 0.6910 0.5518 0.5278 0.8237 0.5278 0.5278 0.6910 0.5518 0.5152 0.5278 0.5152 0.6910 0.5152 0.5518 0.5278 0.5278 0.5278 0.5152 0.6910 0.5518 0.6910 0.6910 0.6910 0.5518 0.5278 0.5278 0.5518 0.8237 0.5278 0.5044 0.6910 0.5518 0.5278 0.5518 0.5152 0.6910 0.6910 0.6910 0.8237 0.5518 0.5518 0.5518 0.5278 0.5044 0.5518 0.5044 0.5518 0.5278 0.5278 0.5044 0.5278 0.5044 0.5518 0.5518 0.5518 0.5278 0.5044 0.5518 0.5044 0.8237 0.6910 0.6910 0.6910 0.5278 0.8237 0.5518 0.6910 0.5152 0.5518 0.5044 0.5518 0.5152 0.6910 0.8237 0.5152 0.5152 0.8237 0.5044 0.5518 0.5152 0.6910 0.5278 0.5152 0.5278 0.5518 0.5278 0.8237 0.8237 0.5044 0.5152 0.5044 0.6910 0.5152 0.5044 0.5044 0.5044 0.5278 0.5044 0.5152 0.6910 0.5152 0.8237 0.5278 0.5044 0.5278 0.5152 0.8237 0.5152 0.5044 0.8237 0.5044 0.5152 0.5518 0.6910 0.5278 0.5518 0.5152 0.5278 0.5152 0.5278 0.5152 0.5278 0.5518 0.6910 0.6910 0.5278 0.5278 0.5518 0.5044 0.5044 0.5152 0.5044 0.5044 0.6910 0.8237 0.5152 0.5152 0.5278 0.6910 0.5518 0.8237 0.8237 0.5044 0.5044 0.5518 0.8237 0.5152 0.5044 0.8237 0.5278 0.8237 0.5518 0.8237 0.5044 0.5152 0.5278 0.5518 0.8237 0.5518 0.5044 0.5152 0.5152 0.5518 0.5152 0.8237 0.5152 0.5152 0.8237 0.5044 0.5518 0.5518 0.5518 0.5152 0.5044 0.5044 0.6910 0.5152 0.5152 0.5152 0.5278 0.5278 0.5518 0.5044 0.5152 0.5044 0.5278 0.6910 0.5278 0.6910 0.5518 0.5152 0.6910 0.5152 0.5152 0.5278 0.5044 0.5044 0.8237 0.5518 0.5152 0.6910 0.8237 0.5278 0.5278 0.5278 0.5152 0.5152 0.5044 0.5152 0.5518 0.5518 0.6910 0.5518 0.5044 0.5518 0.8237 0.5518 0.5518 0.5152 0.5278 0.5152 0.5278 0.5518 0.6910 0.5044 0.5518 0.5518 0.8237 0.8237 0.6910 0.5152 0.5152 0.5044 0.5278 0.5152 0.8237 0.8237 0.5152 0.5518 0.6910 0.5044 0.6910 0.5278 0.5044 0.8237 0.8237 0.8237 0.6910 0.5278 0.5152 0.5278 0.5278 0.5518 0.5152 0.8237 0.5278 0.5044 0.8237 0.6910 0.5518 0.5152 0.5044 0.5278 0.6910 0.8237 0.8237 0.8237 0.5152 0.6910 0.8237 0.8237 0.5278 0.5278 0.5152 0.5518 0.5518 0.5044 0.5518 0.5518 0.5044 0.5044 0.5518 0.5518 0.5278 0.5518 0.5278 0.5152 0.6910 0.6910 0.5044 0.5518 0.8237 0.5518 0.6910 0.5152 0.5152 0.5152 0.5044 0.5152 0.8237 0.6910 0.8237 0.5044 0.5278 0.5518 0.5518 0.5278 0.5152 0.5044 0.5278 0.6910 0.8237 0.5518 0.5518 0.5044 0.5044 0.6910 0.6910 0.5152 0.5518 0.5518 0.5278 0.5518 0.8237 0.8237 0.6910 0.5152 0.5152 0.5152 0.6910 0.5518 0.5518 0.8237" HIT_INDICES="553 1109 1377 1979 3605 4037 4656 5761 6027 6154 6178 6654 7022 7134 7258 7489 7547 8402 8627 8673 8931 8938 9113 9368 9788 10136 10239 10643 10693 10791 11130 12135 12242 13251 13707 14170 14653 14779 15749 15869 15943 15981 16629 16856 17501 18004 18170 18441 18461 18497 19092 19138 19540 19646 19716 19789 20640 20690 20742 20770 21805 21918 21983 22463 22555 22874 23624 24022 24297 24738 24762 24773 24979 25019 25104 25259 25426 25980 26301 26387 27154 27222 27370 27490 27509 28251 28266 28464 28749 28900 29025 29225 29380 29387 29638 30284 30820 32101 32159 32604 32605 32840 33002 33401 33403 34044 35662 37879 37893 38482 39151 39917 40355 40699 40700 40703 40704 41796 41800 42071 42516 42837 43366 43450 44717 44852 45965 46591 46606 47067 47532 47533 47534 48227 48449 48582 48735 49083 49907 50481 50485 50486 50487 50572 50678 53881 54306 55654 55655 55656 55657 55985 56671 56701 57278 57279 57282 57283 57880 58519 59093" ES_PROFILE="-0.0093 -0.0187 -0.0232 -0.0334 -0.0609 -0.0682 -0.0787 -0.0973 0.1824 0.3329 0.4686 0.5062 0.5313 0.5577 0.5805 0.5977 0.6168 0.6158 0.6245 0.6359 0.6428 0.6539 0.6617 0.6673 0.6690 0.6713 0.6776 0.6781 0.6845 0.6900 0.6910 0.6797 0.6836 0.6713 0.6682 0.6647 0.6606 0.6625 0.6496 0.6511 0.6533 0.6562 0.6484 0.6478 0.6397 0.6340 0.6338 0.6319 0.6341 0.6361 0.6284 0.6300 0.6255 0.6260 0.6271 0.6281 0.6157 0.6169 0.6181 0.6196 0.6038 0.6036 0.6042 0.5977 0.5977 0.5938 0.5824 0.5769 0.5734 0.5670 0.5677 0.5686 0.5662 0.5665 0.5661 0.5645 0.5626 0.5540 0.5493 0.5486 0.5361 0.5355 0.5335 0.5320 0.5321 0.5198 0.5198 0.5167 0.5121 0.5096 0.5076 0.5043 0.5017 0.5016 0.4974 0.4865 0.4774 0.4557 0.4547 0.4472 0.4472 0.4432 0.4405 0.4338 0.4338 0.4230 0.3956 0.3580 0.3578 0.3479 0.3366 0.3237 0.3163 0.3105 0.3105 0.3105 0.3105 0.2921 0.2920 0.2875 0.2800 0.2746 0.2657 0.2643 0.2429 0.2406 0.2218 0.2112 0.2110 0.2032 0.1954 0.1954 0.1954 0.1837 0.1800 0.1778 0.1753 0.1694 0.1555 0.1458 0.1458 0.1458 0.1458 0.1444 0.1427 0.0884 0.0813 0.0584 0.0585 0.0585 0.0585 0.0530 0.0414 0.0410 0.0312 0.0312 0.0312 0.0313 0.0212 0.0104 0.0007" RANK_AT_ES="11130.0000" RANK_SCORE_AT_ES="2.3992"/>
  <DTG RANKED_LIST="fpkm.rnk" TEMPLATE="sample.cls" GENESET="gene_sets.gmt#PROTEIN_PHOSPHATASE_1_BINDING(GO:0008157)" ES="0.6982" NES="1.1565" NP="0.0000" FDR="0.3730" FWER="1.0000" RND_ES="0.6213 0.6060 0.6060 0.5658 0.5658 0.6982 0.5658 0.6982 0.5447 0.6982 0.6213 0.6982 0.6982 0.6982 0.5658 0.5447 0.6060 0.6060 0.6060 0.5805 0.5805 0.6060 0.6982 0.6060 0.5805 0.6982 0.6982 0.5805 0.5658 0.6982 0.5447 0.5658 0.6213 0.6982 0.6213 0.5805 0.6982 0.5658 0.5805 0.5805 0.5447 0.5447 0.5805 0.6982 0.5447 0.6982 0.5805 0.6060 0.6982 0.5447 0.6982 0.6213 0.5658 0.5805 0.6060 0.6982 0.6982 0.5805 0.6060 0.5658 0.5658 0.6982 0.5805 0.6213 0.5805 0.5658 0.6213 0.6060 0.5447 0.6213 0.5805 0.5658 0.5447 0.6982 0.6982 0.6060 0.6213 0.6213 0.5658 0.5658 0.5447 0.6982 0.6060 0.6060 0.5805 0.6213 0.5805 0.5805 0.5805 0.5447 0.6213 0.5658 0.6213 0.5658 0.5447 0.6982 0.5805 0.6060 0.6213 0.5447 0.5447 0.6982 0.6060 0.6213 0.5658 0.6213 0.5447 0.6982 0.6060 0.6213 0.6982 0.6213 0.6982 0.6982 0.6213 0.5658 0.5658 0.6060 0.5447 0.5805 0.5658 0.6982 0.6982 0.6982 0.6982 0.5447 0.5805 0.6982 0.5805 0.5658 0.6982 0.6213 0.5805 0.5805 0.5805 0.5805 0.5658 0.6213 0.6213 0.6982 0.5447 0.6982 0.6982 0.6213 0.5805 0.6982 0.6213 0.6982 0.5447 0.5447 0.5805 0.5447 0.5447 0.5658 0.6982 0.6213 0.5447 0.5658 0.5658 0.5805 0.6982 0.5447 0.5658 0.6060 0.5658 0.5658 0.6213 0.6213 0.6213 0.5805 0.5447 0.6982 0.5447 0.6982 0.5658 0.6982 0.5805 0.6982 0.5805 0.6982 0.5805 0.5805 0.5658 0.6982 0.6060 0.5805 0.6060 0.6982 0.6982 0.5447 0.5658 0.5805 0.6213 0.6213 0.5447 0.5805 0.5805 0.5658 0.5805 0.6213 0.6060 0.6060 0.5805 0.6213 0.6060 0.5805 0.6060 0.5805 0.5658 0.5805 0.6060 0.6982 0.5805 0.6060 0.6060 0.5447 0.5447 0.5447 0.6982 0.5805 0.6213 0.5658 0.6213 0.6213 0.5658 0.5447 0.5447 0.5447 0.6213 0.6060 0.5658 0.5805 0.6060 0.6060 0.6982 0.5805 0.6982 0.5658 0.6213 0.5658 0.5658 0.5658 0.6213 0.6982 0.5447 0.6982 0.6060 0.6060 0.5447 0.6213 0.5447 0.6982 0.5447 0.5447 0.6060 0.6982 0.5447 0.6982 0.6982 0.6213 0.6060 0.5658 0.5805 0.5805 0.5447 0.5447 0.5805 0.5447 0.5805 0.5805 0.5447 0.6213 0.6982 0.6213 0.5447 0.5447 0.6982 0.5447 0.5658 0.6213 0.6982 0.5805 0.5805 0.6982 0.5658 0.5658 0.6060 0.6213 0.5805 0.6982 0.6060 0.6060 0.6982 0.6213 0.6982 0.6060 0.6060 0.6060 0.6982 0.6982 0.5658 0.6982 0.5805 0.6060 0.5658 0.6982 0.6982 0.5658 0.5805 0.6060 0.6213 0.5805 0.6982 0.5447 0.6982 0.5658 0.5805 0.6060 0.6213 0.6060 0.6060 0.6213 0.6060 0.5658 0.5447 0.5658 0.5805 0.6060 0.5658 0.6060 0.6982 0.6060 0.5805 0.5805 0.6213 0.6060 0.6213 0.6060 0.5658 0.5805 0.6982 0.5805 0.5805 0.5658 0.5805 0.6060 0.5658 0.6060 0.5658 0.6213 0.5658 0.5805 0.5658 0.6213 0.6213 0.6213 0.5658 0.6060 0.6982 0.5805 0.6982 0.6982 0.6982 0.6060 0.5805 0.6060 0.5447 0.5658 0.6982 0.6060 0.6982 0.5447 0.6060 0.6060 0.6982 0.6982 0.6060 0.5805 0.5447 0.6982 0.5447 0.5658 0.5447 0.6060 0.6060 0.6060 0.5447 0.6982 0.5805 0.6213 0.6213 0.5658 0.5447 0.5447 0.5658 0.6982 0.6982 0.5658 0.5658 0.5658 0.6060 0.5447 0.6982 0.5805 0.5805 0.6060 0.6060 0.6060 0.6060 0.6060 0.6213 0.6982 0.6060 0.6060 0.5447 0.5447 0.6213 0.6060 0.6060 0.6982 0.5805 0.5447 0.6982 0.6060 0.5658 0.6213 0.5447 0.6213 0.6060 0.6982 0.6060 0.5447 0.6982 0.6213 0.6213 0.6982 0.6213 0.5805 0.6060 0.6213 0.6060 0.5658 0.6060 0.6060 0.6982 0.6982 0.5805 0.6060 0.5658 0.6213 0.5447 0.5658 0.6982 0.6060 0.6213 0.5658 0.5447 0.5658 0.5805 0.5805 0.5447 0.5658 0.5805 0.6982 0.5658 0.6982 0.6060 0.5805 0.6982 0.5447 0.5447 0.6982 0.5447 0.5805 0.5447 0.5805 0.6982 0.6060 0.6060 0.6982 0.6982 0.6213 0.6060 0.6982 0.6060 0.5805 0.5658 0.6060 0.6982 0.5805 0.6982 0.6982 0.6060 0.6060 0.5658 0.5447 0.6060 0.6060 0.6213 0.5447 0.5447 0.5658 0.5447 0.5447 0.6213 0.5447 0.5447 0.5805 0.6982 0.6982 0.6060 0.5447 0.5805 0.6060 0.5658 0.6982 0.6982 0.5447 0.6982 0.5658 0.6213 0.5805 0.6982 0.5805 0.6982 0.5447 0.5805 0.6060 0.6982 0.6982 0.6982 0.6060 0.5658 0.5658 0.5658 0.5447 0.6060 0.5658 0.5658 0.5658 0.5658 0.5658 0.6213 0.6213 0.5447 0.6213 0.6213 0.5805 0.5447 0.6213 0.6213 0.5658 0.6213 0.6982 0.5658 0.6060 0.5805 0.6213 0.6213 0.5447 0.5658 0.6982 0.5447 0.5447 0.5805 0.5447 0.5658 0.6060 0.5805 0.6060 0.5658 0.6982 0.5658 0.6060 0.5658 0.5658 0.6982 0.6060 0.6982 0.6060 0.6213 0.6060 0.5805 0.5805 0.5447 0.6213 0.6213 0.6982 0.5658 0.6060 0.5658 0.5805 0.5447 0.5658 0.5447 0.5805 0.5447 0.6213 0.6060 0.5658 0.6982 0.5805 0.5658 0.5658 0.6213 0.5805 0.5447 0.6982 0.5658 0.6982 0.6060 0.5805 0.5658 0.5447 0.6213 0.6982 0.6060 0.5658 0.5447 0.6213 0.6060 0.5658 0.6982 0.6060 0.6060 0.5447 0.6213 0.6213 0.6982 0.5805 0.5447 0.6213 0.6213 0.6213 0.5805 0.6060 0.5658 0.6213 0.5658 0.5658 0.5805 0.6213 0.6982 0.5447 0.6982 0.6982 0.6982 0.6060 0.5805 0.5658 0.5805 0.5447 0.6213 0.5805 0.5805 0.6060 0.5658 0.5447 0.5447 0.6060 0.6213 0.5447 0.6982 0.6982 0.6982 0.6060 0.5805 0.6982 0.5447 0.5658 0.6213 0.5658 0.5658 0.6982 0.5447 0.5805 0.5658 0.5805 0.6982 0.5805 0.5447 0.5658 0.5658 0.5658 0.5805 0.6982 0.5447 0.6982 0.6982 0.6982 0.5447 0.5658 0.5658 0.5447 0.6213 0.5658 0.6060 0.6982 0.5447 0.5658 0.5447 0.5805 0.6982 0.6982 0.6982 0.6213 0.5447 0.5447 0.5447 0.5658 0.6060 0.5447 0.6060 0.5447 0.5658 0.5658 0.6060 0.5658 0.6060 0.5447 0.5447 0.5447 0.5658 0.6060 0.5447 0.6060 0.6213 0.6982 0.6982 0.6982 0.5658 0.6213 0.5447 0.6982 0.5805 0.5447 0.6060 0.5447 0.5805 0.6982 0.6213 0.5805 0.5805 0.6213 0.6060 0.5447 0.5805 0.6982 0.5658 0.5805 0.5658 0.5447 0.5658 0.6213 0.6213 0.6060 0.5805 0.6060 0.6982 0.5805 0.6060 0.6060 0.6060 0.5658 0.6060 0.5805 0.6982 0.5805 0.6213 0.5658 0.6060 0.5658 0.5805 0.6213 0.5805 0.6060 0.6213 0.6060 0.5805 0.5447 0.6982 0.5658 0.5447 0.5805 0.5658 0.5805 0.5658 0.5805 0.5658 0.5447 0.6982 0.6982 0.5658 0.5658 0.5447 0.6060 0.6060 0.5805 0.6060 0.6060 0.6982 0.6213 0.5805 0.5805 0.5658 0.6982 0.5447 0.6213 0.6213 0.6060 0.6060 0.5447 0.6213 0.5805 0.6060 0.6213 0.5658 0.6213 0.5447 0.6213 0.6060 0.5805 0.5658 0.5447 0.6213 0.5447 0.6060 0.5805 0.5805 0.5447 0.5805 0.6213 0.5805 0.5805 0.6213 0.6060 0.5447 0.5447 0.5447 0.5805 0.6060 0.6060 0.6982 0.5805 0.5805 0.5805 0.5658 0.5658 0.5447 0.6060 0.5805 0.6060 0.5658 0.6982 0.5658 0.6982 0.5447 0.5805 0.6982 0.5805 0.5805 0.5658 0.6060 0.6060 0.6213 0.5447 0.5805 0.6982 0.6213 0.5658 0.5658 0.5658 0.5805 0.5805 0.6060 0.5805 0.5447 0.5447 0.6982 0.5447 0.6060 0.5447 0.6213 0.5447 0.5447 0.5805 0.5658 0.5805 0.5658 0.5447 0.6982 0.6060 0.5447 0.5447 0.6213 0.6213 0.6982 0.5805 0.5805 0.6060 0.5658 0.5805 0.6213 0.6213 0.5805 0.5447 0.6982 0.6060 0.6982 0.5658 0.6060 0.6213 0.6213 0.6213 0.6982 0.5658 0.5805 0.5658 0.5658 0.5447 0.5805 0.6213 0.5658 0.6060 0.6213 0.6982 0.5447 0.5805 0.6060 0.5658 0.6982 0.6213 0.6213 0.6213 0.5805 0.6982 0.6213 0.6213 0.5658 0.5658 0.5805 0.5447 0.5447 0.6060 0.5447 0.5447 0.6060 0.6060 0.5447 0.5447 0.5658 0.5447 0.5658 0.5805 0.6982 0.6982 0.6060 0.5447 0.6213 0.5447 0.6982 0.5805 0.5805 0.5805 0.6060 0.5805 0.6213 0.6982 0.6213 0.6060 0.5658 0.5447 0.5447 0.5658 0.5805 0.6060 0.5658 0.6982 0.6213 0.5447 0.5447 0.6060 0.6060 0.6982 0.6982 0.5805 0.5447 0.5447 0.5658 0.5447 0.6213 0.6213 0.6982 0.5805 0.5805 0.5805 0.6982 0.5447 0.5447 0.6213" HIT_INDICES="5806 6361 6922 7951 8363 10352 11321 11571 14286 15336 19550 20090 20304 20970 22189 26172 27762 46722 51164" ES_PROFILE="-0.0981 0.3201 0.4992 0.5711 0.6390 0.6481 0.6677 0.6982 0.6757 0.6785 0.6199 0.6226 0.6304 0.6299 0.6182 0.5551 0.5304 0.2098 0.1348" RANK_AT_ES="11571.0000" RANK_SCORE_AT_ES="2.2489"/>
  <DTG RANKED_LIST="fpkm.rnk" TEMPLATE="sample.cls" GENESET="gene_sets.gmt#CHOLESTEROL_TRANSPORT(GO:0030301)" ES="0.7069" NES="1.1567" NP="0.1410" FDR="0.3730" FWER="1.0000" RND_ES="0.8154 0.5150 0.5150 0.5534 0.5534 0.7069 0.5534 0.7069 0.5748 0.7069 0.8154 0.7069 0.7069 0.7069 0.5534 0.5748 0.5150 0.5150 0.5150 0.5266 0.5266 0.5150 0.7069 0.5150 0.5266 0.7069 0.7069 0.5266 0.5534 0.7069 0.5748 0.5534 0.8154 0.7069 0.8154 0.5266 0.7069 0.5534 0.5266 0.5266 0.5748 0.5748 0.5266 0.7069 0.5748 0.7069 0.5266 0.5150 0.7069 0.5748 0.7069 0.8154 0.5534 0.5266 0.5150 0.7069 0.7069 0.5266 0.5150 0.5534 0.5534 0.7069 0.5266 0.8154 0.5266 0.5534 0.8154 0.5150 0.5748 0.8154 0.5266 0.5534 0.5748 0.7069 0.7069 0.5150 0.8154 0.8154 0.5534 0.5534 0.5748 0.7069 0.5150 0.5150 0.5266 0.8154 0.5266 0.5266 0.5266 0.5748 0.8154 0.5534 0.8154 0.5534 0.5748 0.7069 0.5266 0.5150 0.8154 0.5748 0.5748 0.7069 0.5150 0.8154 0.5534 0.8154 0.5748 0.7069 0.5150 0.8154 0.7069 0.8154 0.7069 0.7069 0.8154 0.5534 0.5534 0.5150 0.5748 0.5266 0.5534 0.7069 0.7069 0.7069 0.7069 0.5748 0.5266 0.7069 0.5266 0.5534 0.7069 0.8154 0.5266 0.5266 0.5266 0.5266 0.5534 0.8154 0.8154 0.7069 0.5748 0.7069 0.7069 0.8154 0.5266 0.7069 0.8154 0.7069 0.5748 0.5748 0.5266 0.5748 0.5748 0.5534 0.7069 0.8154 0.5748 0.5534 0.5534 0.5266 0.7069 0.5748 0.5534 0.5150 0.5534 0.5534 0.8154 0.8154 0.8154 0.5266 0.5748 0.7069 0.5748 0.7069 0.5534 0.7069 0.5266 0.7069 0.5266 0.7069 0.5266 0.5266 0.5534 0.7069 0.5150 0.5266 0.5150 0.7069 0.7069 0.5748 0.5534 0.5266 0.8154 0.8154 0.5748 0.5266 0.5266 0.5534 0.5266 0.8154 0.5150 0.5150 0.5266 0.8154 0.5150 0.5266 0.5150 0.5266 0.5534 0.5266 0.5150 0.7069 0.5266 0.5150 0.5150 0.5748 0.5748 0.5748 0.7069 0.5266 0.8154 0.5534 0.8154 0.8154 0.5534 0.5748 0.5748 0.5748 0.8154 0.5150 0.5534 0.5266 0.5150 0.5150 0.7069 0.5266 0.7069 0.5534 0.8154 0.5534 0.5534 0.5534 0.8154 0.7069 0.5748 0.7069 0.5150 0.5150 0.5748 0.8154 0.5748 0.7069 0.5748 0.5748 0.5150 0.7069 0.5748 0.7069 0.7069 0.8154 0.5150 0.5534 0.5266 0.5266 0.5748 0.5748 0.5266 0.5748 0.5266 0.5266 0.5748 0.8154 0.7069 0.8154 0.5748 0.5748 0.7069 0.5748 0.5534 0.8154 0.7069 0.5266 0.5266 0.7069 0.5534 0.5534 0.5150 0.8154 0.5266 0.7069 0.5150 0.5150 0.7069 0.8154 0.7069 0.5150 0.5150 0.5150 0.7069 0.7069 0.5534 0.7069 0.5266 0.5150 0.5534 0.7069 0.7069 0.5534 0.5266 0.5150 0.8154 0.5266 0.7069 0.5748 0.7069 0.5534 0.5266 0.5150 0.8154 0.5150 0.5150 0.8154 0.5150 0.5534 0.5748 0.5534 0.5266 0.5150 0.5534 0.5150 0.7069 0.5150 0.5266 0.5266 0.8154 0.5150 0.8154 0.5150 0.5534 0.5266 0.7069 0.5266 0.5266 0.5534 0.5266 0.5150 0.5534 0.5150 0.5534 0.8154 0.5534 0.5266 0.5534 0.8154 0.8154 0.8154 0.5534 0.5150 0.7069 0.5266 0.7069 0.7069 0.7069 0.5150 0.5266 0.5150 0.5748 0.5534 0.7069 0.5150 0.7069 0.5748 0.5150 0.5150 0.7069 0.7069 0.5150 0.5266 0.5748 0.7069 0.5748 0.5534 0.5748 0.5150 0.5150 0.5150 0.5748 0.7069 0.5266 0.8154 0.8154 0.5534 0.5748 0.5748 0.5534 0.7069 0.7069 0.5534 0.5534 0.5534 0.5150 0.5748 0.7069 0.5266 0.5266 0.5150 0.5150 0.5150 0.5150 0.5150 0.8154 0.7069 0.5150 0.5150 0.5748 0.5748 0.8154 0.5150 0.5150 0.7069 0.5266 0.5748 0.7069 0.5150 0.5534 0.8154 0.5748 0.8154 0.5150 0.7069 0.5150 0.5748 0.7069 0.8154 0.8154 0.7069 0.8154 0.5266 0.5150 0.8154 0.5150 0.5534 0.5150 0.5150 0.7069 0.7069 0.5266 0.5150 0.5534 0.8154 0.5748 0.5534 0.7069 0.5150 0.8154 0.5534 0.5748 0.5534 0.5266 0.5266 0.5748 0.5534 0.5266 0.7069 0.5534 0.7069 0.5150 0.5266 0.7069 0.5748 0.5748 0.7069 0.5748 0.5266 0.5748 0.5266 0.7069 0.5150 0.5150 0.7069 0.7069 0.8154 0.5150 0.7069 0.5150 0.5266 0.5534 0.5150 0.7069 0.5266 0.7069 0.7069 0.5150 0.5150 0.5534 0.5748 0.5150 0.5150 0.8154 0.5748 0.5748 0.5534 0.5748 0.5748 0.8154 0.5748 0.5748 0.5266 0.7069 0.7069 0.5150 0.5748 0.5266 0.5150 0.5534 0.7069 0.7069 0.5748 0.7069 0.5534 0.8154 0.5266 0.7069 0.5266 0.7069 0.5748 0.5266 0.5150 0.7069 0.7069 0.7069 0.5150 0.5534 0.5534 0.5534 0.5748 0.5150 0.5534 0.5534 0.5534 0.5534 0.5534 0.8154 0.8154 0.5748 0.8154 0.8154 0.5266 0.5748 0.8154 0.8154 0.5534 0.8154 0.7069 0.5534 0.5150 0.5266 0.8154 0.8154 0.5748 0.5534 0.7069 0.5748 0.5748 0.5266 0.5748 0.5534 0.5150 0.5266 0.5150 0.5534 0.7069 0.5534 0.5150 0.5534 0.5534 0.7069 0.5150 0.7069 0.5150 0.8154 0.5150 0.5266 0.5266 0.5748 0.8154 0.8154 0.7069 0.5534 0.5150 0.5534 0.5266 0.5748 0.5534 0.5748 0.5266 0.5748 0.8154 0.5150 0.5534 0.7069 0.5266 0.5534 0.5534 0.8154 0.5266 0.5748 0.7069 0.5534 0.7069 0.5150 0.5266 0.5534 0.5748 0.8154 0.7069 0.5150 0.5534 0.5748 0.8154 0.5150 0.5534 0.7069 0.5150 0.5150 0.5748 0.8154 0.8154 0.7069 0.5266 0.5748 0.8154 0.8154 0.8154 0.5266 0.5150 0.5534 0.8154 0.5534 0.5534 0.5266 0.8154 0.7069 0.5748 0.7069 0.7069 0.7069 0.5150 0.5266 0.5534 0.5266 0.5748 0.8154 0.5266 0.5266 0.5150 0.5534 0.5748 0.5748 0.5150 0.8154 0.5748 0.7069 0.7069 0.7069 0.5150 0.5266 0.7069 0.5748 0.5534 0.8154 0.5534 0.5534 0.7069 0.5748 0.5266 0.5534 0.5266 0.7069 0.5266 0.5748 0.5534 0.5534 0.5534 0.5266 0.7069 0.5748 0.7069 0.7069 0.7069 0.5748 0.5534 0.5534 0.5748 0.8154 0.5534 0.5150 0.7069 0.5748 0.5534 0.5748 0.5266 0.7069 0.7069 0.7069 0.8154 0.5748 0.5748 0.5748 0.5534 0.5150 0.5748 0.5150 0.5748 0.5534 0.5534 0.5150 0.5534 0.5150 0.5748 0.5748 0.5748 0.5534 0.5150 0.5748 0.5150 0.8154 0.7069 0.7069 0.7069 0.5534 0.8154 0.5748 0.7069 0.5266 0.5748 0.5150 0.5748 0.5266 0.7069 0.8154 0.5266 0.5266 0.8154 0.5150 0.5748 0.5266 0.7069 0.5534 0.5266 0.5534 0.5748 0.5534 0.8154 0.8154 0.5150 0.5266 0.5150 0.7069 0.5266 0.5150 0.5150 0.5150 0.5534 0.5150 0.5266 0.7069 0.5266 0.8154 0.5534 0.5150 0.5534 0.5266 0.8154 0.5266 0.5150 0.8154 0.5150 0.5266 0.5748 0.7069 0.5534 0.5748 0.5266 0.5534 0.5266 0.5534 0.5266 0.5534 0.5748 0.7069 0.7069 0.5534 0.5534 0.5748 0.5150 0.5150 0.5266 0.5150 0.5150 0.7069 0.8154 0.5266 0.5266 0.5534 0.7069 0.5748 0.8154 0.8154 0.5150 0.5150 0.5748 0.8154 0.5266 0.5150 0.8154 0.5534 0.8154 0.5748 0.8154 0.5150 0.5266 0.5534 0.5748 0.8154 0.5748 0.5150 0.5266 0.5266 0.5748 0.5266 0.8154 0.5266 0.5266 0.8154 0.5150 0.5748 0.5748 0.5748 0.5266 0.5150 0.5150 0.7069 0.5266 0.5266 0.5266 0.5534 0.5534 0.5748 0.5150 0.5266 0.5150 0.5534 0.7069 0.5534 0.7069 0.5748 0.5266 0.7069 0.5266 0.5266 0.5534 0.5150 0.5150 0.8154 0.5748 0.5266 0.7069 0.8154 0.5534 0.5534 0.5534 0.5266 0.5266 0.5150 0.5266 0.5748 0.5748 0.7069 0.5748 0.5150 0.5748 0.8154 0.5748 0.5748 0.5266 0.5534 0.5266 0.5534 0.5748 0.7069 0.5150 0.5748 0.5748 0.8154 0.8154 0.7069 0.5266 0.5266 0.5150 0.5534 0.5266 0.8154 0.8154 0.5266 0.5748 0.7069 0.5150 0.7069 0.5534 0.5150 0.8154 0.8154 0.8154 0.7069 0.5534 0.5266 0.5534 0.5534 0.5748 0.5266 0.8154 0.5534 0.5150 0.8154 0.7069 0.5748 0.5266 0.5150 0.5534 0.7069 0.8154 0.8154 0.8154 0.5266 0.7069 0.8154 0.8154 0.5534 0.5534 0.5266 0.5748 0.5748 0.5150 0.5748 0.5748 0.5150 0.5150 0.5748 0.5748 0.5534 0.5748 0.5534 0.5266 0.7069 0.7069 0.5150 0.5748 0.8154 0.5748 0.7069 0.5266 0.5266 0.5266 0.5150 0.5266 0.8154 0.7069 0.8154 0.5150 0.5534 0.5748 0.5748 0.5534 0.5266 0.5150 0.5534 0.7069 0.8154 0.5748 0.5748 0.5150 0.5150 0.7069 0.7069 0.5266 0.5748 0.5748 0.5534 0.5748 0.8154 0.8154 0.7069 0.5266 0.5266 0.5266 0.7069 0.5748 0.5748 0.8154" HIT_INDICES="271 439 947 3155 4436 5268 5716 6197 6267 6362 6730 7149 7172 7358 8507 9044 10262 10458 10532 10713 11225 11522 11715 11906 16681 16750 17750 18167 18226 18327 19010 19690 19858 20027 20361 20626 20790 21292 21621 21949 22969 23025 23316 23321 24352 25281 26134 26902 27223 27266 27284 27347 27588 27731 28264 28306 28354 28596 28638 28825 29239 29278 29385 29438 31029 31375 32043 32211 32231 32832 34803 35094 37903 42484 43007 44949 45792 46570 46902 51401 51572 52744 53064 56244 56687" ES_PROFILE="-0.0045 -0.0073 -0.0159 -0.0532 -0.0748 -0.0888 -0.0963 0.1258 0.3097 0.4460 0.5137 0.5562 0.6042 0.6423 0.6462 0.6565 0.6501 0.6603 0.6724 0.6823 0.6855 0.6918 0.6995 0.7069 0.6318 0.6363 0.6244 0.6221 0.6259 0.6289 0.6216 0.6141 0.6152 0.6163 0.6143 0.6135 0.6143 0.6091 0.6067 0.6042 0.5896 0.5912 0.5888 0.5912 0.5758 0.5618 0.5487 0.5368 0.5323 0.5325 0.5331 0.5330 0.5297 0.5280 0.5195 0.5192 0.5189 0.5151 0.5148 0.5119 0.5049 0.5044 0.5026 0.5018 0.4749 0.4690 0.4577 0.4549 0.4546 0.4444 0.4111 0.4063 0.3588 0.2812 0.2725 0.2396 0.2254 0.2123 0.2068 0.1306 0.1278 0.1080 0.1027 0.0489 0.0415" RANK_AT_ES="11906.0000" RANK_SCORE_AT_ES="2.1133"/>
  <DTG RANKED_LIST="fpkm.rnk" TEMPLATE="sample.cls" GENESET="gene_sets.gmt#ORGANIC_ANION_TRANSMEMBRANE_TRANSPORTER_ACTIVITY(GO:0008514)" ES="0.7077" NES="1.1567" NP="0.1410" FDR="0.3730" FWER="1.0000" RND_ES="0.8989 0.5071 0.5071 0.5526 0.5526 0.7077 0.5526 0.7077 0.5455 0.7077 0.8989 0.7077 0.7077 0.7077 0.5526 0.5455 0.5071 0.5071 0.5071 0.4984 0.4984 0.5071 0.7077 0.5071 0.4984 0.7077 0.7077 0.4984 0.5526 0.7077 0.5455 0.5526 0.8989 0.7077 0.8989 0.4984 0.7077 0.5526 0.4984 0.4984 0.5455 0.5455 0.4984 0.7077 0.5455 0.7077 0.4984 0.5071 0.7077 0.5455 0.7077 0.8989 0.5526 0.4984 0.5071 0.7077 0.7077 0.4984 0.5071 0.5526 0.5526 0.7077 0.4984 0.8989 0.4984 0.5526 0.8989 0.5071 0.5455 0.8989 0.4984 0.5526 0.5455 0.7077 0.7077 0.5071 0.8989 0.8989 0.5526 0.5526 0.5455 0.7077 0.5071 0.5071 0.4984 0.8989 0.4984 0.4984 0.4984 0.5455 0.8989 0.5526 0.8989 0.5526 0.5455 0.7077 0.4984 0.5071 0.8989 0.5455 0.5455 0.7077 0.5071 0.8989 0.5526 0.8989 0.5455 0.7077 0.5071 0.8989 0.7077 0.8989 0.7077 0.7077 0.8989 0.5526 0.5526 0.5071 0.5455 0.4984 0.5526 0.7077 0.7077 0.7077 0.7077 0.5455 0.4984 0.7077 0.4984 0.5526 0.7077 0.8989 0.4984 0.4984 0.4984 0.4984 0.5526 0.8989 0.8989 0.7077 0.5455 0.7077 0.7077 0.8989 0.4984 0.7077 0.8989 0.7077 0.5455 0.5455 0.4984 0.5455 0.5455 0.5526 0.7077 0.8989 0.5455 0.5526 0.5526 0.4984 0.7077 0.5455 0.5526 0.5071 0.5526 0.5526 0.8989 0.8989 0.8989 0.4984 0.5455 0.7077 0.5455 0.7077 0.5526 0.7077 0.4984 0.7077 0.4984 0.7077 0.4984 0.4984 0.5526 0.7077 0.5071 0.4984 0.5071 0.7077 0.7077 0.5455 0.5526 0.4984 0.8989 0.8989 0.5455 0.4984 0.4984 0.5526 0.4984 0.8989 0.5071 0.5071 0.4984 0.8989 0.5071 0.4984 0.5071 0.4984 0.5526 0.4984 0.5071 0.7077 0.4984 0.5071 0.5071 0.5455 0.5455 0.5455 0.7077 0.4984 0.8989 0.5526 0.8989 0.8989 0.5526 0.5455 0.5455 0.5455 0.8989 0.5071 0.5526 0.4984 0.5071 0.5071 0.7077 0.4984 0.7077 0.5526 0.8989 0.5526 0.5526 0.5526 0.8989 0.7077 0.5455 0.7077 0.5071 0.5071 0.5455 0.8989 0.5455 0.7077 0.5455 0.5455 0.5071 0.7077 0.5455 0.7077 0.7077 0.8989 0.5071 0.5526 0.4984 0.4984 0.5455 0.5455 0.4984 0.5455 0.4984 0.4984 0.5455 0.8989 0.7077 0.8989 0.5455 0.5455 0.7077 0.5455 0.5526 0.8989 0.7077 0.4984 0.4984 0.7077 0.5526 0.5526 0.5071 0.8989 0.4984 0.7077 0.5071 0.5071 0.7077 0.8989 0.7077 0.5071 0.5071 0.5071 0.7077 0.7077 0.5526 0.7077 0.4984 0.5071 0.5526 0.7077 0.7077 0.5526 0.4984 0.5071 0.8989 0.4984 0.7077 0.5455 0.7077 0.5526 0.4984 0.5071 0.8989 0.5071 0.5071 0.8989 0.5071 0.5526 0.5455 0.5526 0.4984 0.5071 0.5526 0.5071 0.7077 0.5071 0.4984 0.4984 0.8989 0.5071 0.8989 0.5071 0.5526 0.4984 0.7077 0.4984 0.4984 0.5526 0.4984 0.5071 0.5526 0.5071 0.5526 0.8989 0.5526 0.4984 0.5526 0.8989 0.8989 0.8989 0.5526 0.5071 0.7077 0.4984 0.7077 0.7077 0.7077 0.5071 0.4984 0.5071 0.5455 0.5526 0.7077 0.5071 0.7077 0.5455 0.5071 0.5071 0.7077 0.7077 0.5071 0.4984 0.5455 0.7077 0.5455 0.5526 0.5455 0.5071 0.5071 0.5071 0.5455 0.7077 0.4984 0.8989 0.8989 0.5526 0.5455 0.5455 0.5526 0.7077 0.7077 0.5526 0.5526 0.5526 0.5071 0.5455 0.7077 0.4984 0.4984 0.5071 0.5071 0.5071 0.5071 0.5071 0.8989 0.7077 0.5071 0.5071 0.5455 0.5455 0.8989 0.5071 0.5071 0.7077 0.4984 0.5455 0.7077 0.5071 0.5526 0.8989 0.5455 0.8989 0.5071 0.7077 0.5071 0.5455 0.7077 0.8989 0.8989 0.7077 0.8989 0.4984 0.5071 0.8989 0.5071 0.5526 0.5071 0.5071 0.7077 0.7077 0.4984 0.5071 0.5526 0.8989 0.5455 0.5526 0.7077 0.5071 0.8989 0.5526 0.5455 0.5526 0.4984 0.4984 0.5455 0.5526 0.4984 0.7077 0.5526 0.7077 0.5071 0.4984 0.7077 0.5455 0.5455 0.7077 0.5455 0.4984 0.5455 0.4984 0.7077 0.5071 0.5071 0.7077 0.7077 0.8989 0.5071 0.7077 0.5071 0.4984 0.5526 0.5071 0.7077 0.4984 0.7077 0.7077 0.5071 0.5071 0.5526 0.5455 0.5071 0.5071 0.8989 0.5455 0.5455 0.5526 0.5455 0.5455 0.8989 0.5455 0.5455 0.4984 0.7077 0.7077 0.5071 0.5455 0.4984 0.5071 0.5526 0.7077 0.7077 0.5455 0.7077 0.5526 0.8989 0.4984 0.7077 0.4984 0.7077 0.5455 0.4984 0.5071 0.7077 0.7077 0.7077 0.5071 0.5526 0.5526 0.5526 0.5455 0.5071 0.5526 0.5526 0.5526 0.5526 0.5526 0.8989 0.8989 0.5455 0.8989 0.8989 0.4984 0.5455 0.8989 0.8989 0.5526 0.8989 0.7077 0.5526 0.5071 0.4984 0.8989 0.8989 0.5455 0.5526 0.7077 0.5455 0.5455 0.4984 0.5455 0.5526 0.5071 0.4984 0.5071 0.5526 0.7077 0.5526 0.5071 0.5526 0.5526 0.7077 0.5071 0.7077 0.5071 0.8989 0.5071 0.4984 0.4984 0.5455 0.8989 0.8989 0.7077 0.5526 0.5071 0.5526 0.4984 0.5455 0.5526 0.5455 0.4984 0.5455 0.8989 0.5071 0.5526 0.7077 0.4984 0.5526 0.5526 0.8989 0.4984 0.5455 0.7077 0.5526 0.7077 0.5071 0.4984 0.5526 0.5455 0.8989 0.7077 0.5071 0.5526 0.5455 0.8989 0.5071 0.5526 0.7077 0.5071 0.5071 0.5455 0.8989 0.8989 0.7077 0.4984 0.5455 0.8989 0.8989 0.8989 0.4984 0.5071 0.5526 0.8989 0.5526 0.5526 0.4984 0.8989 0.7077 0.5455 0.7077 0.7077 0.7077 0.5071 0.4984 0.5526 0.4984 0.5455 0.8989 0.4984 0.4984 0.5071 0.5526 0.5455 0.5455 0.5071 0.8989 0.5455 0.7077 0.7077 0.7077 0.5071 0.4984 0.7077 0.5455 0.5526 0.8989 0.5526 0.5526 0.7077 0.5455 0.4984 0.5526 0.4984 0.7077 0.4984 0.5455 0.5526 0.5526 0.5526 0.4984 0.7077 0.5455 0.7077 0.7077 0.7077 0.5455 0.5526 0.5526 0.5455 0.8989 0.5526 0.5071 0.7077 0.5455 0.5526 0.5455 0.4984 0.7077 0.7077 0.7077 0.8989 0.5455 0.5455 0.5455 0.5526 0.5071 0.5455 0.5071 0.5455 0.5526 0.5526 0.5071 0.5526 0.5071 0.5455 0.5455 0.5455 0.5526 0.5071 0.5455 0.5071 0.8989 0.7077 0.7077 0.7077 0.5526 0.8989 0.5455 0.7077 0.4984 0.5455 0.5071 0.5455 0.4984 0.7077 0.8989 0.4984 0.4984 0.8989 0.5071 0.5455 0.4984 0.7077 0.5526 0.4984 0.5526 0.5455 0.5526 0.8989 0.8989 0.5071 0.4984 0.5071 0.7077 0.4984 0.5071 0.5071 0.5071 0.5526 0.5071 0.4984 0.7077 0.4984 0.8989 0.5526 0.5071 0.5526 0.4984 0.8989 0.4984 0.5071 0.8989 0.5071 0.4984 0.5455 0.7077 0.5526 0.5455 0.4984 0.5526 0.4984 0.5526 0.4984 0.5526 0.5455 0.7077 0.7077 0.5526 0.5526 0.5455 0.5071 0.5071 0.4984 0.5071 0.5071 0.7077 0.8989 0.4984 0.4984 0.5526 0.7077 0.5455 0.8989 0.8989 0.5071 0.5071 0.5455 0.8989 0.4984 0.5071 0.8989 0.5526 0.8989 0.5455 0.8989 0.5071 0.4984 0.5526 0.5455 0.8989 0.5455 0.5071 0.4984 0.4984 0.5455 0.4984 0.8989 0.4984 0.4984 0.8989 0.5071 0.5455 0.5455 0.5455 0.4984 0.5071 0.5071 0.7077 0.4984 0.4984 0.4984 0.5526 0.5526 0.5455 0.5071 0.4984 0.5071 0.5526 0.7077 0.5526 0.7077 0.5455 0.4984 0.7077 0.4984 0.4984 0.5526 0.5071 0.5071 0.8989 0.5455 0.4984 0.7077 0.8989 0.5526 0.5526 0.5526 0.4984 0.4984 0.5071 0.4984 0.5455 0.5455 0.7077 0.5455 0.5071 0.5455 0.8989 0.5455 0.5455 0.4984 0.5526 0.4984 0.5526 0.5455 0.7077 0.5071 0.5455 0.5455 0.8989 0.8989 0.7077 0.4984 0.4984 0.5071 0.5526 0.4984 0.8989 0.8989 0.4984 0.5455 0.7077 0.5071 0.7077 0.5526 0.5071 0.8989 0.8989 0.8989 0.7077 0.5526 0.4984 0.5526 0.5526 0.5455 0.4984 0.8989 0.5526 0.5071 0.8989 0.7077 0.5455 0.4984 0.5071 0.5526 0.7077 0.8989 0.8989 0.8989 0.4984 0.7077 0.8989 0.8989 0.5526 0.5526 0.4984 0.5455 0.5455 0.5071 0.5455 0.5455 0.5071 0.5071 0.5455 0.5455 0.5526 0.5455 0.5526 0.4984 0.7077 0.7077 0.5071 0.5455 0.8989 0.5455 0.7077 0.4984 0.4984 0.4984 0.5071 0.4984 0.8989 0.7077 0.8989 0.5071 0.5526 0.5455 0.5455 0.5526 0.4984 0.5071 0.5526 0.7077 0.8989 0.5455 0.5455 0.5071 0.5071 0.7077 0.7077 0.4984 0.5455 0.5455 0.5526 0.5455 0.8989 0.8989 0.7077 0.4984 0.4984 0.4984 0.7077 0.5455 0.5455 0.8989" HIT_INDICES="365 1420 1474 1671 1943 2011 2093 2392 2695 3102 3212 3498 3581 4058 4069 4108 4109 4302 4319 4436 4464 4547 5036 5071 5233 5290 5379 5538 5610 5989 6020 6057 6104 6152 6435 6533 6636 6782 6801 6851 6913 7038 7114 7196 7287 7352 7642 8059 8066 8074 8246 8364 8432 8590 8819 8897 9253 9293 9376 9451 9587 9669 9957 10081 10186 10639 10803 11055 11137 11310 11332 11359 11402 11486 11579 11768 12107 12120 12552 12610 13086 13108 13241 13242 13528 13559 14623 14628 14644 14962 15233 15294 15748 16191 16678 16786 16949 16983 16988 17010 17020 17357 17837 18127 18272 18528 18611 19016 19210 19362 19367 19384 19801 20172 20453 20754 20766 20811 20992 21030 21199 21234 21245 21262 21406 21509 21614 21671 22430 22489 22549 22632 22880 23026 23122 23160 23293 23372 23438 23490 23608 23707 23875 24026 24226 24662 24797 24865 25429 25454 25509 25699 25882 26111 26336 26392 26463 26517 26607 26892 26939 26966 26981 27076 27167 27204 27340 27355 27367 27429 27495 27508 27603 27842 27966 27972 28002 28582 28610 28895 28926 29117 29193 29303 29325 29349 29433 29496 29712 29734 29804 29954 30083 30460 30476 31505 33351 34724 35687 35762 36204 36877 37173 37864 37923 38524 39585 42249 42350 42569 43898 44460 45236 45839 47128 49127 49781 49923 53723 54433 55084 55682 57281 58062 58436 58496" ES_PROFILE="-0.0062 -0.0241 -0.0249 -0.0283 -0.0329 -0.0340 -0.0353 -0.0404 -0.0455 -0.0524 -0.0542 -0.0590 -0.0604 -0.0685 -0.0686 -0.0693 -0.0693 -0.0725 -0.0728 -0.0747 -0.0752 -0.0765 -0.0848 -0.0854 -0.0881 -0.0890 -0.0905 -0.0932 -0.0944 0.0657 0.2010 0.3082 0.3932 0.4624 0.4881 0.5116 0.5311 0.5463 0.5633 0.5790 0.5937 0.6055 0.6172 0.6278 0.6373 0.6467 0.6505 0.6504 0.6572 0.6641 0.6677 0.6718 0.6767 0.6798 0.6812 0.6850 0.6836 0.6876 0.6906 0.6938 0.6957 0.6984 0.6974 0.6990 0.7009 0.6966 0.6970 0.6959 0.6975 0.6976 0.7002 0.7027 0.7049 0.7064 0.7077 0.7072 0.7041 0.7065 0.7016 0.7030 0.6972 0.6991 0.6990 0.7012 0.6985 0.7000 0.6839 0.6857 0.6873 0.6836 0.6808 0.6815 0.6754 0.6694 0.6626 0.6622 0.6609 0.6617 0.6631 0.6641 0.6653 0.6610 0.6541 0.6504 0.6492 0.6460 0.6457 0.6400 0.6378 0.6363 0.6372 0.6380 0.6319 0.6266 0.6228 0.6186 0.6193 0.6195 0.6173 0.6176 0.6156 0.6158 0.6165 0.6171 0.6155 0.6146 0.6136 0.6134 0.6013 0.6010 0.6007 0.6000 0.5965 0.5947 0.5937 0.5937 0.5921 0.5914 0.5909 0.5907 0.5893 0.5882 0.5860 0.5840 0.5811 0.5742 0.5724 0.5718 0.5626 0.5626 0.5621 0.5593 0.5566 0.5531 0.5496 0.5490 0.5481 0.5476 0.5463 0.5418 0.5413 0.5411 0.5411 0.5398 0.5385 0.5381 0.5360 0.5360 0.5361 0.5352 0.5343 0.5343 0.5329 0.5291 0.5271 0.5272 0.5269 0.5171 0.5168 0.5120 0.5115 0.5083 0.5071 0.5053 0.5049 0.5045 0.5031 0.5021 0.4984 0.4981 0.4969 0.4944 0.4922 0.4858 0.4856 0.4681 0.4368 0.4135 0.3972 0.3960 0.3885 0.3771 0.3721 0.3604 0.3595 0.3493 0.3313 0.2861 0.2844 0.2807 0.2582 0.2487 0.2355 0.2253 0.2035 0.1696 0.1585 0.1561 0.0917 0.0796 0.0686 0.0585 0.0314 0.0182 0.0118 0.0108" RANK_AT_ES="11579.0000" RANK_SCORE_AT_ES="2.2454"/>
  <DTG RANKED_LIST="fpkm.rnk" TEMPLATE="sample.cls" GENESET="gene_sets.gmt#ACTIN_POLYMERIZATION_OR_DEPOLYMERIZATION(GO:0008154)" ES="0.6906" NES="1.1567" NP="0.1410" FDR="0.3731" FWER="1.0000" RND_ES="0.8285 0.5076 0.5076 0.5378 0.5378 0.6906 0.5378 0.6906 0.5391 0.6906 0.8285 0.6906 0.6906 0.6906 0.5378 0.5391 0.5076 0.5076 0.5076 0.5085 0.5085 0.5076 0.6906 0.5076 0.5085 0.6906 0.6906 0.5085 0.5378 0.6906 0.5391 0.5378 0.8285 0.6906 0.8285 0.5085 0.6906 0.5378 0.5085 0.5085 0.5391 0.5391 0.5085 0.6906 0.5391 0.6906 0.5085 0.5076 0.6906 0.5391 0.6906 0.8285 0.5378 0.5085 0.5076 0.6906 0.6906 0.5085 0.5076 0.5378 0.5378 0.6906 0.5085 0.8285 0.5085 0.5378 0.8285 0.5076 0.5391 0.8285 0.5085 0.5378 0.5391 0.6906 0.6906 0.5076 0.8285 0.8285 0.5378 0.5378 0.5391 0.6906 0.5076 0.5076 0.5085 0.8285 0.5085 0.5085 0.5085 0.5391 0.8285 0.5378 0.8285 0.5378 0.5391 0.6906 0.5085 0.5076 0.8285 0.5391 0.5391 0.6906 0.5076 0.8285 0.5378 0.8285 0.5391 0.6906 0.5076 0.8285 0.6906 0.8285 0.6906 0.6906 0.8285 0.5378 0.5378 0.5076 0.5391 0.5085 0.5378 0.6906 0.6906 0.6906 0.6906 0.5391 0.5085 0.6906 0.5085 0.5378 0.6906 0.8285 0.5085 0.5085 0.5085 0.5085 0.5378 0.8285 0.8285 0.6906 0.5391 0.6906 0.6906 0.8285 0.5085 0.6906 0.8285 0.6906 0.5391 0.5391 0.5085 0.5391 0.5391 0.5378 0.6906 0.8285 0.5391 0.5378 0.5378 0.5085 0.6906 0.5391 0.5378 0.5076 0.5378 0.5378 0.8285 0.8285 0.8285 0.5085 0.5391 0.6906 0.5391 0.6906 0.5378 0.6906 0.5085 0.6906 0.5085 0.6906 0.5085 0.5085 0.5378 0.6906 0.5076 0.5085 0.5076 0.6906 0.6906 0.5391 0.5378 0.5085 0.8285 0.8285 0.5391 0.5085 0.5085 0.5378 0.5085 0.8285 0.5076 0.5076 0.5085 0.8285 0.5076 0.5085 0.5076 0.5085 0.5378 0.5085 0.5076 0.6906 0.5085 0.5076 0.5076 0.5391 0.5391 0.5391 0.6906 0.5085 0.8285 0.5378 0.8285 0.8285 0.5378 0.5391 0.5391 0.5391 0.8285 0.5076 0.5378 0.5085 0.5076 0.5076 0.6906 0.5085 0.6906 0.5378 0.8285 0.5378 0.5378 0.5378 0.8285 0.6906 0.5391 0.6906 0.5076 0.5076 0.5391 0.8285 0.5391 0.6906 0.5391 0.5391 0.5076 0.6906 0.5391 0.6906 0.6906 0.8285 0.5076 0.5378 0.5085 0.5085 0.5391 0.5391 0.5085 0.5391 0.5085 0.5085 0.5391 0.8285 0.6906 0.8285 0.5391 0.5391 0.6906 0.5391 0.5378 0.8285 0.6906 0.5085 0.5085 0.6906 0.5378 0.5378 0.5076 0.8285 0.5085 0.6906 0.5076 0.5076 0.6906 0.8285 0.6906 0.5076 0.5076 0.5076 0.6906 0.6906 0.5378 0.6906 0.5085 0.5076 0.5378 0.6906 0.6906 0.5378 0.5085 0.5076 0.8285 0.5085 0.6906 0.5391 0.6906 0.5378 0.5085 0.5076 0.8285 0.5076 0.5076 0.8285 0.5076 0.5378 0.5391 0.5378 0.5085 0.5076 0.5378 0.5076 0.6906 0.5076 0.5085 0.5085 0.8285 0.5076 0.8285 0.5076 0.5378 0.5085 0.6906 0.5085 0.5085 0.5378 0.5085 0.5076 0.5378 0.5076 0.5378 0.8285 0.5378 0.5085 0.5378 0.8285 0.8285 0.8285 0.5378 0.5076 0.6906 0.5085 0.6906 0.6906 0.6906 0.5076 0.5085 0.5076 0.5391 0.5378 0.6906 0.5076 0.6906 0.5391 0.5076 0.5076 0.6906 0.6906 0.5076 0.5085 0.5391 0.6906 0.5391 0.5378 0.5391 0.5076 0.5076 0.5076 0.5391 0.6906 0.5085 0.8285 0.8285 0.5378 0.5391 0.5391 0.5378 0.6906 0.6906 0.5378 0.5378 0.5378 0.5076 0.5391 0.6906 0.5085 0.5085 0.5076 0.5076 0.5076 0.5076 0.5076 0.8285 0.6906 0.5076 0.5076 0.5391 0.5391 0.8285 0.5076 0.5076 0.6906 0.5085 0.5391 0.6906 0.5076 0.5378 0.8285 0.5391 0.8285 0.5076 0.6906 0.5076 0.5391 0.6906 0.8285 0.8285 0.6906 0.8285 0.5085 0.5076 0.8285 0.5076 0.5378 0.5076 0.5076 0.6906 0.6906 0.5085 0.5076 0.5378 0.8285 0.5391 0.5378 0.6906 0.5076 0.8285 0.5378 0.5391 0.5378 0.5085 0.5085 0.5391 0.5378 0.5085 0.6906 0.5378 0.6906 0.5076 0.5085 0.6906 0.5391 0.5391 0.6906 0.5391 0.5085 0.5391 0.5085 0.6906 0.5076 0.5076 0.6906 0.6906 0.8285 0.5076 0.6906 0.5076 0.5085 0.5378 0.5076 0.6906 0.5085 0.6906 0.6906 0.5076 0.5076 0.5378 0.5391 0.5076 0.5076 0.8285 0.5391 0.5391 0.5378 0.5391 0.5391 0.8285 0.5391 0.5391 0.5085 0.6906 0.6906 0.5076 0.5391 0.5085 0.5076 0.5378 0.6906 0.6906 0.5391 0.6906 0.5378 0.8285 0.5085 0.6906 0.5085 0.6906 0.5391 0.5085 0.5076 0.6906 0.6906 0.6906 0.5076 0.5378 0.5378 0.5378 0.5391 0.5076 0.5378 0.5378 0.5378 0.5378 0.5378 0.8285 0.8285 0.5391 0.8285 0.8285 0.5085 0.5391 0.8285 0.8285 0.5378 0.8285 0.6906 0.5378 0.5076 0.5085 0.8285 0.8285 0.5391 0.5378 0.6906 0.5391 0.5391 0.5085 0.5391 0.5378 0.5076 0.5085 0.5076 0.5378 0.6906 0.5378 0.5076 0.5378 0.5378 0.6906 0.5076 0.6906 0.5076 0.8285 0.5076 0.5085 0.5085 0.5391 0.8285 0.8285 0.6906 0.5378 0.5076 0.5378 0.5085 0.5391 0.5378 0.5391 0.5085 0.5391 0.8285 0.5076 0.5378 0.6906 0.5085 0.5378 0.5378 0.8285 0.5085 0.5391 0.6906 0.5378 0.6906 0.5076 0.5085 0.5378 0.5391 0.8285 0.6906 0.5076 0.5378 0.5391 0.8285 0.5076 0.5378 0.6906 0.5076 0.5076 0.5391 0.8285 0.8285 0.6906 0.5085 0.5391 0.8285 0.8285 0.8285 0.5085 0.5076 0.5378 0.8285 0.5378 0.5378 0.5085 0.8285 0.6906 0.5391 0.6906 0.6906 0.6906 0.5076 0.5085 0.5378 0.5085 0.5391 0.8285 0.5085 0.5085 0.5076 0.5378 0.5391 0.5391 0.5076 0.8285 0.5391 0.6906 0.6906 0.6906 0.5076 0.5085 0.6906 0.5391 0.5378 0.8285 0.5378 0.5378 0.6906 0.5391 0.5085 0.5378 0.5085 0.6906 0.5085 0.5391 0.5378 0.5378 0.5378 0.5085 0.6906 0.5391 0.6906 0.6906 0.6906 0.5391 0.5378 0.5378 0.5391 0.8285 0.5378 0.5076 0.6906 0.5391 0.5378 0.5391 0.5085 0.6906 0.6906 0.6906 0.8285 0.5391 0.5391 0.5391 0.5378 0.5076 0.5391 0.5076 0.5391 0.5378 0.5378 0.5076 0.5378 0.5076 0.5391 0.5391 0.5391 0.5378 0.5076 0.5391 0.5076 0.8285 0.6906 0.6906 0.6906 0.5378 0.8285 0.5391 0.6906 0.5085 0.5391 0.5076 0.5391 0.5085 0.6906 0.8285 0.5085 0.5085 0.8285 0.5076 0.5391 0.5085 0.6906 0.5378 0.5085 0.5378 0.5391 0.5378 0.8285 0.8285 0.5076 0.5085 0.5076 0.6906 0.5085 0.5076 0.5076 0.5076 0.5378 0.5076 0.5085 0.6906 0.5085 0.8285 0.5378 0.5076 0.5378 0.5085 0.8285 0.5085 0.5076 0.8285 0.5076 0.5085 0.5391 0.6906 0.5378 0.5391 0.5085 0.5378 0.5085 0.5378 0.5085 0.5378 0.5391 0.6906 0.6906 0.5378 0.5378 0.5391 0.5076 0.5076 0.5085 0.5076 0.5076 0.6906 0.8285 0.5085 0.5085 0.5378 0.6906 0.5391 0.8285 0.8285 0.5076 0.5076 0.5391 0.8285 0.5085 0.5076 0.8285 0.5378 0.8285 0.5391 0.8285 0.5076 0.5085 0.5378 0.5391 0.8285 0.5391 0.5076 0.5085 0.5085 0.5391 0.5085 0.8285 0.5085 0.5085 0.8285 0.5076 0.5391 0.5391 0.5391 0.5085 0.5076 0.5076 0.6906 0.5085 0.5085 0.5085 0.5378 0.5378 0.5391 0.5076 0.5085 0.5076 0.5378 0.6906 0.5378 0.6906 0.5391 0.5085 0.6906 0.5085 0.5085 0.5378 0.5076 0.5076 0.8285 0.5391 0.5085 0.6906 0.8285 0.5378 0.5378 0.5378 0.5085 0.5085 0.5076 0.5085 0.5391 0.5391 0.6906 0.5391 0.5076 0.5391 0.8285 0.5391 0.5391 0.5085 0.5378 0.5085 0.5378 0.5391 0.6906 0.5076 0.5391 0.5391 0.8285 0.8285 0.6906 0.5085 0.5085 0.5076 0.5378 0.5085 0.8285 0.8285 0.5085 0.5391 0.6906 0.5076 0.6906 0.5378 0.5076 0.8285 0.8285 0.8285 0.6906 0.5378 0.5085 0.5378 0.5378 0.5391 0.5085 0.8285 0.5378 0.5076 0.8285 0.6906 0.5391 0.5085 0.5076 0.5378 0.6906 0.8285 0.8285 0.8285 0.5085 0.6906 0.8285 0.8285 0.5378 0.5378 0.5085 0.5391 0.5391 0.5076 0.5391 0.5391 0.5076 0.5076 0.5391 0.5391 0.5378 0.5391 0.5378 0.5085 0.6906 0.6906 0.5076 0.5391 0.8285 0.5391 0.6906 0.5085 0.5085 0.5085 0.5076 0.5085 0.8285 0.6906 0.8285 0.5076 0.5378 0.5391 0.5391 0.5378 0.5085 0.5076 0.5378 0.6906 0.8285 0.5391 0.5391 0.5076 0.5076 0.6906 0.6906 0.5085 0.5391 0.5391 0.5378 0.5391 0.8285 0.8285 0.6906 0.5085 0.5085 0.5085 0.6906 0.5391 0.5391 0.8285" HIT_INDICES="639 973 2678 2862 3685 3843 5461 5509 5927 5938 6115 6161 6785 6799 7081 7440 7582 7737 7951 8232 8605 9187 9255 9336 9368 9446 9686 10105 10528 10622 11678 11742 11804 11851 12316 12327 12577 12911 13153 13224 13471 13638 13673 13678 14129 14175 14179 14453 14569 14873 15036 15151 15187 15376 15397 15596 15784 15830 15895 16021 16164 16371 16442 16768 16855 16994 17343 17350 17384 17738 17777 17948 17957 17971 18098 18236 18275 18462 18568 18659 18710 18918 19034 19219 19291 19351 19550 19615 19660 19934 20010 20178 20257 20283 20365 20632 20968 20970 21035 21269 21559 21573 21611 21697 22150 22224 22342 22624 22895 22911 23232 23273 23481 23507 23548 23550 23558 23567 23591 23701 23837 23868 23977 24081 24255 24458 24841 24984 25107 25121 25233 25303 25333 25407 25415 25529 25558 25823 25949 26145 26275 26298 26543 26779 27073 27203 27319 27454 27503 27657 27703 27918 27960 28010 28152 28201 28203 28572 28652 28835 28865 28981 29079 29329 29355 29398 29410 29505 29547 29690 30658 31165 31463 32247 32379 34028 35384 38829 43605 45100 45332 48224 48995 49655 49859 50230 50350 55950 57109 58397" ES_PROFILE="-0.0108 -0.0165 -0.0454 -0.0485 -0.0624 -0.0650 -0.0925 -0.0932 0.2136 0.4825 0.5621 0.6278 0.6349 0.6522 0.6608 0.6647 0.6712 0.6769 0.6806 0.6824 0.6818 0.6767 0.6803 0.6835 0.6874 0.6906 0.6906 0.6872 0.6835 0.6852 0.6702 0.6719 0.6736 0.6755 0.6702 0.6725 0.6707 0.6674 0.6655 0.6666 0.6645 0.6638 0.6653 0.6673 0.6617 0.6629 0.6648 0.6621 0.6620 0.6587 0.6577 0.6575 0.6586 0.6571 0.6584 0.6567 0.6552 0.6560 0.6565 0.6559 0.6551 0.6531 0.6534 0.6493 0.6493 0.6484 0.6438 0.6451 0.6458 0.6411 0.6418 0.6401 0.6412 0.6423 0.6414 0.6402 0.6408 0.6388 0.6382 0.6378 0.6381 0.6357 0.6348 0.6328 0.6326 0.6327 0.6304 0.6303 0.6306 0.6270 0.6267 0.6248 0.6245 0.6250 0.6246 0.6210 0.6162 0.6170 0.6168 0.6137 0.6096 0.6102 0.6104 0.6097 0.6028 0.6023 0.6011 0.5970 0.5931 0.5935 0.5887 0.5887 0.5858 0.5860 0.5859 0.5865 0.5870 0.5874 0.5877 0.5864 0.5847 0.5848 0.5835 0.5823 0.5799 0.5770 0.5710 0.5690 0.5674 0.5677 0.5662 0.5655 0.5654 0.5646 0.5649 0.5634 0.5634 0.5593 0.5575 0.5545 0.5527 0.5527 0.5488 0.5451 0.5404 0.5385 0.5367 0.5347 0.5341 0.5317 0.5311 0.5276 0.5271 0.5264 0.5241 0.5235 0.5236 0.5174 0.5162 0.5131 0.5127 0.5108 0.5092 0.5050 0.5046 0.5039 0.5037 0.5021 0.5014 0.4990 0.4826 0.4740 0.4690 0.4557 0.4535 0.4255 0.4025 0.3441 0.2631 0.2378 0.2339 0.1849 0.1718 0.1606 0.1572 0.1510 0.1489 0.0540 0.0343 0.0125" RANK_AT_ES="9686.0000" RANK_SCORE_AT_ES="3.2034"/>
  <DTG RANKED_LIST="fpkm.rnk" TEMPLATE="sample.cls" GENESET="gene_sets.gmt#NEGATIVE_REGULATION_OF_CELL_ADHESION(GO:0007162)" ES="0.7146" NES="1.1568" NP="0.1410" FDR="0.3731" FWER="1.0000" RND_ES="0.9048 0.5196 0.5196 0.5422 0.5422 0.7146 0.5422 0.7146 0.5473 0.7146 0.9048 0.7146 0.7146 0.7146 0.5422 0.5473 0.5196 0.5196 0.5196 0.5168 0.5168 0.5196 0.7146 0.5196 0.5168 0.7146 0.7146 0.5168 0.5422 0.7146 0.5473 0.5422 0.9048 0.7146 0.9048 0.5168 0.7146 0.5422 0.5168 0.5168 0.5473 0.5473 0.5168 0.7146 0.5473 0.7146 0.5168 0.5196 0.7146 0.5473 0.7146 0.9048 0.5422 0.5168 0.5196 0.7146 0.7146 0.5168 0.5196 0.5422 0.5422 0.7146 0.5168 0.9048 0.5168 0.5422 0.9048 0.5196 0.5473 0.9048 0.5168 0.5422 0.5473 0.7146 0.7146 0.5196 0.9048 0.9048 0.5422 0.5422 0.5473 0.7146 0.5196 0.5196 0.5168 0.9048 0.5168 0.5168 0.5168 0.5473 0.9048 0.5422 0.9048 0.5422 0.5473 0.7146 0.5168 0.5196 0.9048 0.5473 0.5473 0.7146 0.5196 0.9048 0.5422 0.9048 0.5473 0.7146 0.5196 0.9048 0.7146 0.9048 0.7146 0.7146 0.9048 0.5422 0.5422 0.5196 0.5473 0.5168 0.5422 0.7146 0.7146 0.7146 0.7146 0.5473 0.5168 0.7146 0.5168 0.5422 0.7146 0.9048 0.5168 0.5168 0.5168 0.5168 0.5422 0.9048 0.9048 0.7146 0.5473 0.7146 0.7146 0.9048 0.5168 0.7146 0.9048 0.7146 0.5473 0.5473 0.5168 0.5473 0.5473 0.5422 0.7146 0.9048 0.5473 0.5422 0.5422 0.5168 0.7146 0.5473 0.5422 0.5196 0.5422 0.5422 0.9048 0.9048 0.9048 0.5168 0.5473 0.7146 0.5473 0.7146 0.5422 0.7146 0.5168 0.7146 0.5168 0.7146 0.5168 0.5168 0.5422 0.7146 0.5196 0.5168 0.5196 0.7146 0.7146 0.5473 0.5422 0.5168 0.9048 0.9048 0.5473 0.5168 0.5168 0.5422 0.5168 0.9048 0.5196 0.5196 0.5168 0.9048 0.5196 0.5168 0.5196 0.5168 0.5422 0.5168 0.5196 0.7146 0.5168 0.5196 0.5196 0.5473 0.5473 0.5473 0.7146 0.5168 0.9048 0.5422 0.9048 0.9048 0.5422 0.5473 0.5473 0.5473 0.9048 0.5196 0.5422 0.5168 0.5196 0.5196 0.7146 0.5168 0.7146 0.5422 0.9048 0.5422 0.5422 0.5422 0.9048 0.7146 0.5473 0.7146 0.5196 0.5196 0.5473 0.9048 0.5473 0.7146 0.5473 0.5473 0.5196 0.7146 0.5473 0.7146 0.7146 0.9048 0.5196 0.5422 0.5168 0.5168 0.5473 0.5473 0.5168 0.5473 0.5168 0.5168 0.5473 0.9048 0.7146 0.9048 0.5473 0.5473 0.7146 0.5473 0.5422 0.9048 0.7146 0.5168 0.5168 0.7146 0.5422 0.5422 0.5196 0.9048 0.5168 0.7146 0.5196 0.5196 0.7146 0.9048 0.7146 0.5196 0.5196 0.5196 0.7146 0.7146 0.5422 0.7146 0.5168 0.5196 0.5422 0.7146 0.7146 0.5422 0.5168 0.5196 0.9048 0.5168 0.7146 0.5473 0.7146 0.5422 0.5168 0.5196 0.9048 0.5196 0.5196 0.9048 0.5196 0.5422 0.5473 0.5422 0.5168 0.5196 0.5422 0.5196 0.7146 0.5196 0.5168 0.5168 0.9048 0.5196 0.9048 0.5196 0.5422 0.5168 0.7146 0.5168 0.5168 0.5422 0.5168 0.5196 0.5422 0.5196 0.5422 0.9048 0.5422 0.5168 0.5422 0.9048 0.9048 0.9048 0.5422 0.5196 0.7146 0.5168 0.7146 0.7146 0.7146 0.5196 0.5168 0.5196 0.5473 0.5422 0.7146 0.5196 0.7146 0.5473 0.5196 0.5196 0.7146 0.7146 0.5196 0.5168 0.5473 0.7146 0.5473 0.5422 0.5473 0.5196 0.5196 0.5196 0.5473 0.7146 0.5168 0.9048 0.9048 0.5422 0.5473 0.5473 0.5422 0.7146 0.7146 0.5422 0.5422 0.5422 0.5196 0.5473 0.7146 0.5168 0.5168 0.5196 0.5196 0.5196 0.5196 0.5196 0.9048 0.7146 0.5196 0.5196 0.5473 0.5473 0.9048 0.5196 0.5196 0.7146 0.5168 0.5473 0.7146 0.5196 0.5422 0.9048 0.5473 0.9048 0.5196 0.7146 0.5196 0.5473 0.7146 0.9048 0.9048 0.7146 0.9048 0.5168 0.5196 0.9048 0.5196 0.5422 0.5196 0.5196 0.7146 0.7146 0.5168 0.5196 0.5422 0.9048 0.5473 0.5422 0.7146 0.5196 0.9048 0.5422 0.5473 0.5422 0.5168 0.5168 0.5473 0.5422 0.5168 0.7146 0.5422 0.7146 0.5196 0.5168 0.7146 0.5473 0.5473 0.7146 0.5473 0.5168 0.5473 0.5168 0.7146 0.5196 0.5196 0.7146 0.7146 0.9048 0.5196 0.7146 0.5196 0.5168 0.5422 0.5196 0.7146 0.5168 0.7146 0.7146 0.5196 0.5196 0.5422 0.5473 0.5196 0.5196 0.9048 0.5473 0.5473 0.5422 0.5473 0.5473 0.9048 0.5473 0.5473 0.5168 0.7146 0.7146 0.5196 0.5473 0.5168 0.5196 0.5422 0.7146 0.7146 0.5473 0.7146 0.5422 0.9048 0.5168 0.7146 0.5168 0.7146 0.5473 0.5168 0.5196 0.7146 0.7146 0.7146 0.5196 0.5422 0.5422 0.5422 0.5473 0.5196 0.5422 0.5422 0.5422 0.5422 0.5422 0.9048 0.9048 0.5473 0.9048 0.9048 0.5168 0.5473 0.9048 0.9048 0.5422 0.9048 0.7146 0.5422 0.5196 0.5168 0.9048 0.9048 0.5473 0.5422 0.7146 0.5473 0.5473 0.5168 0.5473 0.5422 0.5196 0.5168 0.5196 0.5422 0.7146 0.5422 0.5196 0.5422 0.5422 0.7146 0.5196 0.7146 0.5196 0.9048 0.5196 0.5168 0.5168 0.5473 0.9048 0.9048 0.7146 0.5422 0.5196 0.5422 0.5168 0.5473 0.5422 0.5473 0.5168 0.5473 0.9048 0.5196 0.5422 0.7146 0.5168 0.5422 0.5422 0.9048 0.5168 0.5473 0.7146 0.5422 0.7146 0.5196 0.5168 0.5422 0.5473 0.9048 0.7146 0.5196 0.5422 0.5473 0.9048 0.5196 0.5422 0.7146 0.5196 0.5196 0.5473 0.9048 0.9048 0.7146 0.5168 0.5473 0.9048 0.9048 0.9048 0.5168 0.5196 0.5422 0.9048 0.5422 0.5422 0.5168 0.9048 0.7146 0.5473 0.7146 0.7146 0.7146 0.5196 0.5168 0.5422 0.5168 0.5473 0.9048 0.5168 0.5168 0.5196 0.5422 0.5473 0.5473 0.5196 0.9048 0.5473 0.7146 0.7146 0.7146 0.5196 0.5168 0.7146 0.5473 0.5422 0.9048 0.5422 0.5422 0.7146 0.5473 0.5168 0.5422 0.5168 0.7146 0.5168 0.5473 0.5422 0.5422 0.5422 0.5168 0.7146 0.5473 0.7146 0.7146 0.7146 0.5473 0.5422 0.5422 0.5473 0.9048 0.5422 0.5196 0.7146 0.5473 0.5422 0.5473 0.5168 0.7146 0.7146 0.7146 0.9048 0.5473 0.5473 0.5473 0.5422 0.5196 0.5473 0.5196 0.5473 0.5422 0.5422 0.5196 0.5422 0.5196 0.5473 0.5473 0.5473 0.5422 0.5196 0.5473 0.5196 0.9048 0.7146 0.7146 0.7146 0.5422 0.9048 0.5473 0.7146 0.5168 0.5473 0.5196 0.5473 0.5168 0.7146 0.9048 0.5168 0.5168 0.9048 0.5196 0.5473 0.5168 0.7146 0.5422 0.5168 0.5422 0.5473 0.5422 0.9048 0.9048 0.5196 0.5168 0.5196 0.7146 0.5168 0.5196 0.5196 0.5196 0.5422 0.5196 0.5168 0.7146 0.5168 0.9048 0.5422 0.5196 0.5422 0.5168 0.9048 0.5168 0.5196 0.9048 0.5196 0.5168 0.5473 0.7146 0.5422 0.5473 0.5168 0.5422 0.5168 0.5422 0.5168 0.5422 0.5473 0.7146 0.7146 0.5422 0.5422 0.5473 0.5196 0.5196 0.5168 0.5196 0.5196 0.7146 0.9048 0.5168 0.5168 0.5422 0.7146 0.5473 0.9048 0.9048 0.5196 0.5196 0.5473 0.9048 0.5168 0.5196 0.9048 0.5422 0.9048 0.5473 0.9048 0.5196 0.5168 0.5422 0.5473 0.9048 0.5473 0.5196 0.5168 0.5168 0.5473 0.5168 0.9048 0.5168 0.5168 0.9048 0.5196 0.5473 0.5473 0.5473 0.5168 0.5196 0.5196 0.7146 0.5168 0.5168 0.5168 0.5422 0.5422 0.5473 0.5196 0.5168 0.5196 0.5422 0.7146 0.5422 0.7146 0.5473 0.5168 0.7146 0.5168 0.5168 0.5422 0.5196 0.5196 0.9048 0.5473 0.5168 0.7146 0.9048 0.5422 0.5422 0.5422 0.5168 0.5168 0.5196 0.5168 0.5473 0.5473 0.7146 0.5473 0.5196 0.5473 0.9048 0.5473 0.5473 0.5168 0.5422 0.5168 0.5422 0.5473 0.7146 0.5196 0.5473 0.5473 0.9048 0.9048 0.7146 0.5168 0.5168 0.5196 0.5422 0.5168 0.9048 0.9048 0.5168 0.5473 0.7146 0.5196 0.7146 0.5422 0.5196 0.9048 0.9048 0.9048 0.7146 0.5422 0.5168 0.5422 0.5422 0.5473 0.5168 0.9048 0.5422 0.5196 0.9048 0.7146 0.5473 0.5168 0.5196 0.5422 0.7146 0.9048 0.9048 0.9048 0.5168 0.7146 0.9048 0.9048 0.5422 0.5422 0.5168 0.5473 0.5473 0.5196 0.5473 0.5473 0.5196 0.5196 0.5473 0.5473 0.5422 0.5473 0.5422 0.5168 0.7146 0.7146 0.5196 0.5473 0.9048 0.5473 0.7146 0.5168 0.5168 0.5168 0.5196 0.5168 0.9048 0.7146 0.9048 0.5196 0.5422 0.5473 0.5473 0.5422 0.5168 0.5196 0.5422 0.7146 0.9048 0.5473 0.5473 0.5196 0.5196 0.7146 0.7146 0.5168 0.5473 0.5473 0.5422 0.5473 0.9048 0.9048 0.7146 0.5168 0.5168 0.5168 0.7146 0.5473 0.5473 0.9048" HIT_INDICES="637 1234 1600 1607 2022 2240 2678 3605 3833 3950 4124 4618 5106 5396 5876 5978 6154 6178 6353 6495 6531 6685 6758 7027 7131 7355 7435 7504 7543 7546 7640 7891 7984 8474 8744 8784 8931 9033 9233 9411 9446 9448 9674 9788 9887 10000 10458 10693 10712 10811 11567 11641 11679 11742 11785 11951 12170 12217 12645 12656 12699 12791 13000 13153 13251 13330 13675 13688 13828 14175 14247 14269 14353 14419 14425 14700 14729 14735 14779 14949 15071 15309 15321 15409 15435 15466 16021 16160 16164 16375 16744 17052 17091 17139 17281 17395 17506 17616 17841 18003 18170 18390 18395 18475 18497 18571 18712 18752 18785 18792 18916 19002 19207 19219 19603 19641 19789 19986 20077 20952 21113 21149 21228 21353 21801 21805 22456 22642 22782 22802 22882 23308 23360 23403 23479 23543 23558 23586 23915 24308 24756 24797 24834 24979 25019 25100 25233 25366 25821 25980 26409 26809 26817 26829 26855 26919 26997 27226 27361 27409 27454 27503 27552 27556 27696 27813 27852 27904 27921 27923 28001 28248 28266 28390 28463 28500 28524 28639 28782 28787 28869 28897 28944 29072 29092 29093 29126 29204 29208 29232 29334 29382 29387 29393 29415 29438 29559 29560 29630 29631 29646 29690 29728 29735 30039 30266 30411 30749 31832 31937 32087 32247 32484 32947 33002 35662 35866 36618 36726 39848 40114 40370 41096 41364 42293 44154 44257 44316 44714 46210 46654 46722 47935 48301 48582 49060 50230 50572 52738 53064 53579 54400 55260 55525 56701 56972 57701" ES_PROFILE="-0.0108 -0.0209 -0.0271 -0.0272 -0.0342 -0.0379 -0.0453 -0.0610 -0.0649 -0.0668 -0.0698 -0.0781 -0.0864 -0.0913 0.3369 0.4726 0.5211 0.5665 0.5907 0.6083 0.6266 0.6387 0.6510 0.6569 0.6647 0.6687 0.6748 0.6806 0.6867 0.6935 0.6984 0.6998 0.7036 0.6997 0.6992 0.7025 0.7038 0.7058 0.7059 0.7062 0.7089 0.7121 0.7114 0.7124 0.7136 0.7146 0.7094 0.7079 0.7100 0.7107 0.7001 0.7009 0.7024 0.7034 0.7047 0.7039 0.7021 0.7032 0.6978 0.6994 0.7004 0.7006 0.6988 0.6979 0.6978 0.6981 0.6938 0.6952 0.6943 0.6899 0.6902 0.6913 0.6913 0.6916 0.6929 0.6896 0.6905 0.6918 0.6924 0.6909 0.6901 0.6873 0.6884 0.6882 0.6890 0.6897 0.6815 0.6803 0.6814 0.6789 0.6738 0.6696 0.6700 0.6702 0.6688 0.6679 0.6670 0.6661 0.6632 0.6614 0.6595 0.6567 0.6575 0.6570 0.6575 0.6571 0.6556 0.6558 0.6561 0.6568 0.6555 0.6549 0.6522 0.6528 0.6471 0.6472 0.6455 0.6429 0.6421 0.6279 0.6258 0.6259 0.6252 0.6237 0.6167 0.6172 0.6067 0.6041 0.6023 0.6024 0.6016 0.5949 0.5945 0.5942 0.5934 0.5928 0.5930 0.5930 0.5878 0.5816 0.5743 0.5740 0.5737 0.5717 0.5713 0.5703 0.5684 0.5665 0.5591 0.5566 0.5496 0.5430 0.5431 0.5432 0.5429 0.5421 0.5410 0.5373 0.5351 0.5345 0.5339 0.5333 0.5326 0.5327 0.5305 0.5286 0.5281 0.5274 0.5272 0.5273 0.5261 0.5220 0.5218 0.5198 0.5187 0.5181 0.5178 0.5159 0.5136 0.5136 0.5122 0.5118 0.5111 0.5089 0.5086 0.5087 0.5081 0.5069 0.5068 0.5064 0.5047 0.5040 0.5039 0.5038 0.5035 0.5031 0.5011 0.5011 0.4999 0.4999 0.4997 0.4989 0.4983 0.4982 0.4931 0.4892 0.4868 0.4811 0.4627 0.4609 0.4584 0.4557 0.4517 0.4438 0.4429 0.3978 0.3943 0.3816 0.3798 0.3268 0.3223 0.3180 0.3057 0.3012 0.2854 0.2538 0.2521 0.2511 0.2444 0.2190 0.2115 0.2104 0.1898 0.1836 0.1789 0.1708 0.1510 0.1452 0.1084 0.1029 0.0942 0.0803 0.0657 0.0612 0.0413 0.0367 0.0244" RANK_AT_ES="10000.0000" RANK_SCORE_AT_ES="3.0011"/>
  <DTG RANKED_LIST="fpkm.rnk" TEMPLATE="sample.cls" GENESET="gene_sets.gmt#B_CELL_ACTIVATION(GO:0042113)" ES="0.6788" NES="1.1572" NP="0.1410" FDR="0.3729" FWER="1.0000" RND_ES="0.7927 0.5085 0.5085 0.5171 0.5171 0.6788 0.5171 0.6788 0.5305 0.6788 0.7927 0.6788 0.6788 0.6788 0.5171 0.5305 0.5085 0.5085 0.5085 0.5173 0.5173 0.5085 0.6788 0.5085 0.5173 0.6788 0.6788 0.5173 0.5171 0.6788 0.5305 0.5171 0.7927 0.6788 0.7927 0.5173 0.6788 0.5171 0.5173 0.5173 0.5305 0.5305 0.5173 0.6788 0.5305 0.6788 0.5173 0.5085 0.6788 0.5305 0.6788 0.7927 0.5171 0.5173 0.5085 0.6788 0.6788 0.5173 0.5085 0.5171 0.5171 0.6788 0.5173 0.7927 0.5173 0.5171 0.7927 0.5085 0.5305 0.7927 0.5173 0.5171 0.5305 0.6788 0.6788 0.5085 0.7927 0.7927 0.5171 0.5171 0.5305 0.6788 0.5085 0.5085 0.5173 0.7927 0.5173 0.5173 0.5173 0.5305 0.7927 0.5171 0.7927 0.5171 0.5305 0.6788 0.5173 0.5085 0.7927 0.5305 0.5305 0.6788 0.5085 0.7927 0.5171 0.7927 0.5305 0.6788 0.5085 0.7927 0.6788 0.7927 0.6788 0.6788 0.7927 0.5171 0.5171 0.5085 0.5305 0.5173 0.5171 0.6788 0.6788 0.6788 0.6788 0.5305 0.5173 0.6788 0.5173 0.5171 0.6788 0.7927 0.5173 0.5173 0.5173 0.5173 0.5171 0.7927 0.7927 0.6788 0.5305 0.6788 0.6788 0.7927 0.5173 0.6788 0.7927 0.6788 0.5305 0.5305 0.5173 0.5305 0.5305 0.5171 0.6788 0.7927 0.5305 0.5171 0.5171 0.5173 0.6788 0.5305 0.5171 0.5085 0.5171 0.5171 0.7927 0.7927 0.7927 0.5173 0.5305 0.6788 0.5305 0.6788 0.5171 0.6788 0.5173 0.6788 0.5173 0.6788 0.5173 0.5173 0.5171 0.6788 0.5085 0.5173 0.5085 0.6788 0.6788 0.5305 0.5171 0.5173 0.7927 0.7927 0.5305 0.5173 0.5173 0.5171 0.5173 0.7927 0.5085 0.5085 0.5173 0.7927 0.5085 0.5173 0.5085 0.5173 0.5171 0.5173 0.5085 0.6788 0.5173 0.5085 0.5085 0.5305 0.5305 0.5305 0.6788 0.5173 0.7927 0.5171 0.7927 0.7927 0.5171 0.5305 0.5305 0.5305 0.7927 0.5085 0.5171 0.5173 0.5085 0.5085 0.6788 0.5173 0.6788 0.5171 0.7927 0.5171 0.5171 0.5171 0.7927 0.6788 0.5305 0.6788 0.5085 0.5085 0.5305 0.7927 0.5305 0.6788 0.5305 0.5305 0.5085 0.6788 0.5305 0.6788 0.6788 0.7927 0.5085 0.5171 0.5173 0.5173 0.5305 0.5305 0.5173 0.5305 0.5173 0.5173 0.5305 0.7927 0.6788 0.7927 0.5305 0.5305 0.6788 0.5305 0.5171 0.7927 0.6788 0.5173 0.5173 0.6788 0.5171 0.5171 0.5085 0.7927 0.5173 0.6788 0.5085 0.5085 0.6788 0.7927 0.6788 0.5085 0.5085 0.5085 0.6788 0.6788 0.5171 0.6788 0.5173 0.5085 0.5171 0.6788 0.6788 0.5171 0.5173 0.5085 0.7927 0.5173 0.6788 0.5305 0.6788 0.5171 0.5173 0.5085 0.7927 0.5085 0.5085 0.7927 0.5085 0.5171 0.5305 0.5171 0.5173 0.5085 0.5171 0.5085 0.6788 0.5085 0.5173 0.5173 0.7927 0.5085 0.7927 0.5085 0.5171 0.5173 0.6788 0.5173 0.5173 0.5171 0.5173 0.5085 0.5171 0.5085 0.5171 0.7927 0.5171 0.5173 0.5171 0.7927 0.7927 0.7927 0.5171 0.5085 0.6788 0.5173 0.6788 0.6788 0.6788 0.5085 0.5173 0.5085 0.5305 0.5171 0.6788 0.5085 0.6788 0.5305 0.5085 0.5085 0.6788 0.6788 0.5085 0.5173 0.5305 0.6788 0.5305 0.5171 0.5305 0.5085 0.5085 0.5085 0.5305 0.6788 0.5173 0.7927 0.7927 0.5171 0.5305 0.5305 0.5171 0.6788 0.6788 0.5171 0.5171 0.5171 0.5085 0.5305 0.6788 0.5173 0.5173 0.5085 0.5085 0.5085 0.5085 0.5085 0.7927 0.6788 0.5085 0.5085 0.5305 0.5305 0.7927 0.5085 0.5085 0.6788 0.5173 0.5305 0.6788 0.5085 0.5171 0.7927 0.5305 0.7927 0.5085 0.6788 0.5085 0.5305 0.6788 0.7927 0.7927 0.6788 0.7927 0.5173 0.5085 0.7927 0.5085 0.5171 0.5085 0.5085 0.6788 0.6788 0.5173 0.5085 0.5171 0.7927 0.5305 0.5171 0.6788 0.5085 0.7927 0.5171 0.5305 0.5171 0.5173 0.5173 0.5305 0.5171 0.5173 0.6788 0.5171 0.6788 0.5085 0.5173 0.6788 0.5305 0.5305 0.6788 0.5305 0.5173 0.5305 0.5173 0.6788 0.5085 0.5085 0.6788 0.6788 0.7927 0.5085 0.6788 0.5085 0.5173 0.5171 0.5085 0.6788 0.5173 0.6788 0.6788 0.5085 0.5085 0.5171 0.5305 0.5085 0.5085 0.7927 0.5305 0.5305 0.5171 0.5305 0.5305 0.7927 0.5305 0.5305 0.5173 0.6788 0.6788 0.5085 0.5305 0.5173 0.5085 0.5171 0.6788 0.6788 0.5305 0.6788 0.5171 0.7927 0.5173 0.6788 0.5173 0.6788 0.5305 0.5173 0.5085 0.6788 0.6788 0.6788 0.5085 0.5171 0.5171 0.5171 0.5305 0.5085 0.5171 0.5171 0.5171 0.5171 0.5171 0.7927 0.7927 0.5305 0.7927 0.7927 0.5173 0.5305 0.7927 0.7927 0.5171 0.7927 0.6788 0.5171 0.5085 0.5173 0.7927 0.7927 0.5305 0.5171 0.6788 0.5305 0.5305 0.5173 0.5305 0.5171 0.5085 0.5173 0.5085 0.5171 0.6788 0.5171 0.5085 0.5171 0.5171 0.6788 0.5085 0.6788 0.5085 0.7927 0.5085 0.5173 0.5173 0.5305 0.7927 0.7927 0.6788 0.5171 0.5085 0.5171 0.5173 0.5305 0.5171 0.5305 0.5173 0.5305 0.7927 0.5085 0.5171 0.6788 0.5173 0.5171 0.5171 0.7927 0.5173 0.5305 0.6788 0.5171 0.6788 0.5085 0.5173 0.5171 0.5305 0.7927 0.6788 0.5085 0.5171 0.5305 0.7927 0.5085 0.5171 0.6788 0.5085 0.5085 0.5305 0.7927 0.7927 0.6788 0.5173 0.5305 0.7927 0.7927 0.7927 0.5173 0.5085 0.5171 0.7927 0.5171 0.5171 0.5173 0.7927 0.6788 0.5305 0.6788 0.6788 0.6788 0.5085 0.5173 0.5171 0.5173 0.5305 0.7927 0.5173 0.5173 0.5085 0.5171 0.5305 0.5305 0.5085 0.7927 0.5305 0.6788 0.6788 0.6788 0.5085 0.5173 0.6788 0.5305 0.5171 0.7927 0.5171 0.5171 0.6788 0.5305 0.5173 0.5171 0.5173 0.6788 0.5173 0.5305 0.5171 0.5171 0.5171 0.5173 0.6788 0.5305 0.6788 0.6788 0.6788 0.5305 0.5171 0.5171 0.5305 0.7927 0.5171 0.5085 0.6788 0.5305 0.5171 0.5305 0.5173 0.6788 0.6788 0.6788 0.7927 0.5305 0.5305 0.5305 0.5171 0.5085 0.5305 0.5085 0.5305 0.5171 0.5171 0.5085 0.5171 0.5085 0.5305 0.5305 0.5305 0.5171 0.5085 0.5305 0.5085 0.7927 0.6788 0.6788 0.6788 0.5171 0.7927 0.5305 0.6788 0.5173 0.5305 0.5085 0.5305 0.5173 0.6788 0.7927 0.5173 0.5173 0.7927 0.5085 0.5305 0.5173 0.6788 0.5171 0.5173 0.5171 0.5305 0.5171 0.7927 0.7927 0.5085 0.5173 0.5085 0.6788 0.5173 0.5085 0.5085 0.5085 0.5171 0.5085 0.5173 0.6788 0.5173 0.7927 0.5171 0.5085 0.5171 0.5173 0.7927 0.5173 0.5085 0.7927 0.5085 0.5173 0.5305 0.6788 0.5171 0.5305 0.5173 0.5171 0.5173 0.5171 0.5173 0.5171 0.5305 0.6788 0.6788 0.5171 0.5171 0.5305 0.5085 0.5085 0.5173 0.5085 0.5085 0.6788 0.7927 0.5173 0.5173 0.5171 0.6788 0.5305 0.7927 0.7927 0.5085 0.5085 0.5305 0.7927 0.5173 0.5085 0.7927 0.5171 0.7927 0.5305 0.7927 0.5085 0.5173 0.5171 0.5305 0.7927 0.5305 0.5085 0.5173 0.5173 0.5305 0.5173 0.7927 0.5173 0.5173 0.7927 0.5085 0.5305 0.5305 0.5305 0.5173 0.5085 0.5085 0.6788 0.5173 0.5173 0.5173 0.5171 0.5171 0.5305 0.5085 0.5173 0.5085 0.5171 0.6788 0.5171 0.6788 0.5305 0.5173 0.6788 0.5173 0.5173 0.5171 0.5085 0.5085 0.7927 0.5305 0.5173 0.6788 0.7927 0.5171 0.5171 0.5171 0.5173 0.5173 0.5085 0.5173 0.5305 0.5305 0.6788 0.5305 0.5085 0.5305 0.7927 0.5305 0.5305 0.5173 0.5171 0.5173 0.5171 0.5305 0.6788 0.5085 0.5305 0.5305 0.7927 0.7927 0.6788 0.5173 0.5173 0.5085 0.5171 0.5173 0.7927 0.7927 0.5173 0.5305 0.6788 0.5085 0.6788 0.5171 0.5085 0.7927 0.7927 0.7927 0.6788 0.5171 0.5173 0.5171 0.5171 0.5305 0.5173 0.7927 0.5171 0.5085 0.7927 0.6788 0.5305 0.5173 0.5085 0.5171 0.6788 0.7927 0.7927 0.7927 0.5173 0.6788 0.7927 0.7927 0.5171 0.5171 0.5173 0.5305 0.5305 0.5085 0.5305 0.5305 0.5085 0.5085 0.5305 0.5305 0.5171 0.5305 0.5171 0.5173 0.6788 0.6788 0.5085 0.5305 0.7927 0.5305 0.6788 0.5173 0.5173 0.5173 0.5085 0.5173 0.7927 0.6788 0.7927 0.5085 0.5171 0.5305 0.5305 0.5171 0.5173 0.5085 0.5171 0.6788 0.7927 0.5305 0.5305 0.5085 0.5085 0.6788 0.6788 0.5173 0.5305 0.5305 0.5171 0.5305 0.7927 0.7927 0.6788 0.5173 0.5173 0.5173 0.6788 0.5305 0.5305 0.7927" HIT_INDICES="33 87 116 553 1109 1139 1357 1377 1612 1925 1926 1979 2636 3559 3605 3777 4037 4495 4656 4715 5042 5384 5761 6014 6027 6154 6178 6381 6515 6654 6731 6928 7022 7031 7087 7103 7134 7258 7451 7456 7489 7547 8381 8402 8627 8673 8931 8938 9113 9292 9368 9411 9446 9788 9995 10014 10136 10239 10367 10412 10527 10643 10693 10791 10861 11130 11965 12135 12189 12242 12443 12767 12772 12903 13004 13251 13291 13484 13707 14170 14653 14757 14779 15082 15749 15869 15943 15981 16542 16629 16856 16892 17052 17321 17367 17456 17501 17768 18004 18093 18170 18262 18343 18441 18461 18497 18653 19009 19092 19138 19540 19618 19646 19716 19789 19937 20036 20208 20640 20690 20722 20742 20770 20968 21050 21145 21417 21525 21546 21805 21918 21983 21984 22463 22555 22782 22874 22967 23322 23624 23632 23726 23729 23789 24018 24022 24090 24297 24463 24738 24762 24773 24979 25019 25104 25259 25345 25426 25854 25980 26301 26387 26435 26906 27154 27222 27370 27490 27503 27509 27813 28251 28266 28464 28749 28786 28900 28975 29025 29225 29334 29347 29361 29380 29387 29638 29900 30193 30284 30820 31262 31413 31849 32017 32101 32159 32604 32605 32840 32947 33002 33401 33403 34044 35662 37879 37893 37960 38482 39151 39469 39917 40303 40355 40699 40700 40703 40704 41226 41796 41800 42071 42516 42837 43124 43366 43450 43514 44153 44717 44852 45965 46591 46606 47027 47067 47532 47533 47534 47830 48227 48449 48582 48735 49000 49060 49083 49907 50481 50485 50486 50487 50572 50678 52035 53881 54306 54647 54878 55594 55654 55655 55656 55657 55985 56299 56671 56701 57278 57279 57282 57283 57350 57701 57880 58519 58669 58784 59093" ES_PROFILE="-0.0005 -0.0014 -0.0019 -0.0093 -0.0187 -0.0192 -0.0228 -0.0232 -0.0271 -0.0324 -0.0324 -0.0333 -0.0444 -0.0600 -0.0608 -0.0637 -0.0681 -0.0758 -0.0785 -0.0795 -0.0850 -0.0908 -0.0972 0.0648 0.2164 0.2958 0.3681 0.4044 0.4329 0.4549 0.4758 0.4907 0.5059 0.5222 0.5370 0.5521 0.5667 0.5779 0.5862 0.5977 0.6084 0.6182 0.6113 0.6182 0.6210 0.6268 0.6284 0.6343 0.6370 0.6395 0.6435 0.6480 0.6526 0.6515 0.6525 0.6567 0.6590 0.6615 0.6635 0.6669 0.6690 0.6709 0.6740 0.6762 0.6788 0.6778 0.6668 0.6670 0.6691 0.6712 0.6707 0.6680 0.6707 0.6712 0.6722 0.6706 0.6725 0.6717 0.6704 0.6649 0.6589 0.6593 0.6611 0.6580 0.6486 0.6484 0.6491 0.6503 0.6425 0.6428 0.6406 0.6417 0.6406 0.6377 0.6385 0.6385 0.6394 0.6363 0.6338 0.6338 0.6339 0.6338 0.6338 0.6335 0.6346 0.6354 0.6341 0.6293 0.6292 0.6297 0.6241 0.6241 0.6248 0.6248 0.6248 0.6235 0.6230 0.6212 0.6150 0.6152 0.6158 0.6165 0.6171 0.6148 0.6145 0.6139 0.6103 0.6094 0.6100 0.6066 0.6056 0.6054 0.6063 0.5990 0.5983 0.5952 0.5945 0.5937 0.5884 0.5840 0.5846 0.5837 0.5844 0.5841 0.5809 0.5815 0.5810 0.5781 0.5759 0.5718 0.5720 0.5724 0.5695 0.5693 0.5685 0.5664 0.5654 0.5646 0.5578 0.5561 0.5510 0.5500 0.5495 0.5419 0.5380 0.5371 0.5349 0.5331 0.5331 0.5333 0.5283 0.5210 0.5209 0.5177 0.5130 0.5124 0.5106 0.5094 0.5086 0.5052 0.5034 0.5032 0.5030 0.5027 0.5027 0.4984 0.4940 0.4890 0.4875 0.4784 0.4709 0.4684 0.4610 0.4581 0.4567 0.4557 0.4482 0.4482 0.4442 0.4424 0.4415 0.4348 0.4348 0.4239 0.3964 0.3588 0.3586 0.3575 0.3487 0.3373 0.3320 0.3244 0.3178 0.3170 0.3112 0.3112 0.3112 0.3112 0.3024 0.2927 0.2927 0.2881 0.2806 0.2751 0.2703 0.2662 0.2648 0.2638 0.2529 0.2434 0.2411 0.2223 0.2117 0.2114 0.2043 0.2037 0.1958 0.1958 0.1958 0.1908 0.1841 0.1804 0.1781 0.1756 0.1711 0.1701 0.1698 0.1558 0.1461 0.1460 0.1461 0.1461 0.1447 0.1429 0.1199 0.0885 0.0813 0.0756 0.0717 0.0596 0.0586 0.0586 0.0586 0.0586 0.0531 0.0478 0.0415 0.0410 0.0312 0.0312 0.0312 0.0312 0.0301 0.0242 0.0212 0.0104 0.0079 0.0059 0.0007" RANK_AT_ES="10861.0000" RANK_SCORE_AT_ES="2.5164"/>
  <DTG RANKED_LIST="fpkm.rnk" TEMPLATE="sample.cls" GENESET="gene_sets.gmt#POSTTRANSCRIPTIONAL_GENE_SILENCING(GO:0016441)" ES="0.6890" NES="1.1576" NP="0.1410" FDR="0.3728" FWER="1.0000" RND_ES="0.7941 0.5052 0.5052 0.5541 0.5541 0.6890 0.5541 0.6890 0.5457 0.6890 0.7941 0.6890 0.6890 0.6890 0.5541 0.5457 0.5052 0.5052 0.5052 0.5082 0.5082 0.5052 0.6890 0.5052 0.5082 0.6890 0.6890 0.5082 0.5541 0.6890 0.5457 0.5541 0.7941 0.6890 0.7941 0.5082 0.6890 0.5541 0.5082 0.5082 0.5457 0.5457 0.5082 0.6890 0.5457 0.6890 0.5082 0.5052 0.6890 0.5457 0.6890 0.7941 0.5541 0.5082 0.5052 0.6890 0.6890 0.5082 0.5052 0.5541 0.5541 0.6890 0.5082 0.7941 0.5082 0.5541 0.7941 0.5052 0.5457 0.7941 0.5082 0.5541 0.5457 0.6890 0.6890 0.5052 0.7941 0.7941 0.5541 0.5541 0.5457 0.6890 0.5052 0.5052 0.5082 0.7941 0.5082 0.5082 0.5082 0.5457 0.7941 0.5541 0.7941 0.5541 0.5457 0.6890 0.5082 0.5052 0.7941 0.5457 0.5457 0.6890 0.5052 0.7941 0.5541 0.7941 0.5457 0.6890 0.5052 0.7941 0.6890 0.7941 0.6890 0.6890 0.7941 0.5541 0.5541 0.5052 0.5457 0.5082 0.5541 0.6890 0.6890 0.6890 0.6890 0.5457 0.5082 0.6890 0.5082 0.5541 0.6890 0.7941 0.5082 0.5082 0.5082 0.5082 0.5541 0.7941 0.7941 0.6890 0.5457 0.6890 0.6890 0.7941 0.5082 0.6890 0.7941 0.6890 0.5457 0.5457 0.5082 0.5457 0.5457 0.5541 0.6890 0.7941 0.5457 0.5541 0.5541 0.5082 0.6890 0.5457 0.5541 0.5052 0.5541 0.5541 0.7941 0.7941 0.7941 0.5082 0.5457 0.6890 0.5457 0.6890 0.5541 0.6890 0.5082 0.6890 0.5082 0.6890 0.5082 0.5082 0.5541 0.6890 0.5052 0.5082 0.5052 0.6890 0.6890 0.5457 0.5541 0.5082 0.7941 0.7941 0.5457 0.5082 0.5082 0.5541 0.5082 0.7941 0.5052 0.5052 0.5082 0.7941 0.5052 0.5082 0.5052 0.5082 0.5541 0.5082 0.5052 0.6890 0.5082 0.5052 0.5052 0.5457 0.5457 0.5457 0.6890 0.5082 0.7941 0.5541 0.7941 0.7941 0.5541 0.5457 0.5457 0.5457 0.7941 0.5052 0.5541 0.5082 0.5052 0.5052 0.6890 0.5082 0.6890 0.5541 0.7941 0.5541 0.5541 0.5541 0.7941 0.6890 0.5457 0.6890 0.5052 0.5052 0.5457 0.7941 0.5457 0.6890 0.5457 0.5457 0.5052 0.6890 0.5457 0.6890 0.6890 0.7941 0.5052 0.5541 0.5082 0.5082 0.5457 0.5457 0.5082 0.5457 0.5082 0.5082 0.5457 0.7941 0.6890 0.7941 0.5457 0.5457 0.6890 0.5457 0.5541 0.7941 0.6890 0.5082 0.5082 0.6890 0.5541 0.5541 0.5052 0.7941 0.5082 0.6890 0.5052 0.5052 0.6890 0.7941 0.6890 0.5052 0.5052 0.5052 0.6890 0.6890 0.5541 0.6890 0.5082 0.5052 0.5541 0.6890 0.6890 0.5541 0.5082 0.5052 0.7941 0.5082 0.6890 0.5457 0.6890 0.5541 0.5082 0.5052 0.7941 0.5052 0.5052 0.7941 0.5052 0.5541 0.5457 0.5541 0.5082 0.5052 0.5541 0.5052 0.6890 0.5052 0.5082 0.5082 0.7941 0.5052 0.7941 0.5052 0.5541 0.5082 0.6890 0.5082 0.5082 0.5541 0.5082 0.5052 0.5541 0.5052 0.5541 0.7941 0.5541 0.5082 0.5541 0.7941 0.7941 0.7941 0.5541 0.5052 0.6890 0.5082 0.6890 0.6890 0.6890 0.5052 0.5082 0.5052 0.5457 0.5541 0.6890 0.5052 0.6890 0.5457 0.5052 0.5052 0.6890 0.6890 0.5052 0.5082 0.5457 0.6890 0.5457 0.5541 0.5457 0.5052 0.5052 0.5052 0.5457 0.6890 0.5082 0.7941 0.7941 0.5541 0.5457 0.5457 0.5541 0.6890 0.6890 0.5541 0.5541 0.5541 0.5052 0.5457 0.6890 0.5082 0.5082 0.5052 0.5052 0.5052 0.5052 0.5052 0.7941 0.6890 0.5052 0.5052 0.5457 0.5457 0.7941 0.5052 0.5052 0.6890 0.5082 0.5457 0.6890 0.5052 0.5541 0.7941 0.5457 0.7941 0.5052 0.6890 0.5052 0.5457 0.6890 0.7941 0.7941 0.6890 0.7941 0.5082 0.5052 0.7941 0.5052 0.5541 0.5052 0.5052 0.6890 0.6890 0.5082 0.5052 0.5541 0.7941 0.5457 0.5541 0.6890 0.5052 0.7941 0.5541 0.5457 0.5541 0.5082 0.5082 0.5457 0.5541 0.5082 0.6890 0.5541 0.6890 0.5052 0.5082 0.6890 0.5457 0.5457 0.6890 0.5457 0.5082 0.5457 0.5082 0.6890 0.5052 0.5052 0.6890 0.6890 0.7941 0.5052 0.6890 0.5052 0.5082 0.5541 0.5052 0.6890 0.5082 0.6890 0.6890 0.5052 0.5052 0.5541 0.5457 0.5052 0.5052 0.7941 0.5457 0.5457 0.5541 0.5457 0.5457 0.7941 0.5457 0.5457 0.5082 0.6890 0.6890 0.5052 0.5457 0.5082 0.5052 0.5541 0.6890 0.6890 0.5457 0.6890 0.5541 0.7941 0.5082 0.6890 0.5082 0.6890 0.5457 0.5082 0.5052 0.6890 0.6890 0.6890 0.5052 0.5541 0.5541 0.5541 0.5457 0.5052 0.5541 0.5541 0.5541 0.5541 0.5541 0.7941 0.7941 0.5457 0.7941 0.7941 0.5082 0.5457 0.7941 0.7941 0.5541 0.7941 0.6890 0.5541 0.5052 0.5082 0.7941 0.7941 0.5457 0.5541 0.6890 0.5457 0.5457 0.5082 0.5457 0.5541 0.5052 0.5082 0.5052 0.5541 0.6890 0.5541 0.5052 0.5541 0.5541 0.6890 0.5052 0.6890 0.5052 0.7941 0.5052 0.5082 0.5082 0.5457 0.7941 0.7941 0.6890 0.5541 0.5052 0.5541 0.5082 0.5457 0.5541 0.5457 0.5082 0.5457 0.7941 0.5052 0.5541 0.6890 0.5082 0.5541 0.5541 0.7941 0.5082 0.5457 0.6890 0.5541 0.6890 0.5052 0.5082 0.5541 0.5457 0.7941 0.6890 0.5052 0.5541 0.5457 0.7941 0.5052 0.5541 0.6890 0.5052 0.5052 0.5457 0.7941 0.7941 0.6890 0.5082 0.5457 0.7941 0.7941 0.7941 0.5082 0.5052 0.5541 0.7941 0.5541 0.5541 0.5082 0.7941 0.6890 0.5457 0.6890 0.6890 0.6890 0.5052 0.5082 0.5541 0.5082 0.5457 0.7941 0.5082 0.5082 0.5052 0.5541 0.5457 0.5457 0.5052 0.7941 0.5457 0.6890 0.6890 0.6890 0.5052 0.5082 0.6890 0.5457 0.5541 0.7941 0.5541 0.5541 0.6890 0.5457 0.5082 0.5541 0.5082 0.6890 0.5082 0.5457 0.5541 0.5541 0.5541 0.5082 0.6890 0.5457 0.6890 0.6890 0.6890 0.5457 0.5541 0.5541 0.5457 0.7941 0.5541 0.5052 0.6890 0.5457 0.5541 0.5457 0.5082 0.6890 0.6890 0.6890 0.7941 0.5457 0.5457 0.5457 0.5541 0.5052 0.5457 0.5052 0.5457 0.5541 0.5541 0.5052 0.5541 0.5052 0.5457 0.5457 0.5457 0.5541 0.5052 0.5457 0.5052 0.7941 0.6890 0.6890 0.6890 0.5541 0.7941 0.5457 0.6890 0.5082 0.5457 0.5052 0.5457 0.5082 0.6890 0.7941 0.5082 0.5082 0.7941 0.5052 0.5457 0.5082 0.6890 0.5541 0.5082 0.5541 0.5457 0.5541 0.7941 0.7941 0.5052 0.5082 0.5052 0.6890 0.5082 0.5052 0.5052 0.5052 0.5541 0.5052 0.5082 0.6890 0.5082 0.7941 0.5541 0.5052 0.5541 0.5082 0.7941 0.5082 0.5052 0.7941 0.5052 0.5082 0.5457 0.6890 0.5541 0.5457 0.5082 0.5541 0.5082 0.5541 0.5082 0.5541 0.5457 0.6890 0.6890 0.5541 0.5541 0.5457 0.5052 0.5052 0.5082 0.5052 0.5052 0.6890 0.7941 0.5082 0.5082 0.5541 0.6890 0.5457 0.7941 0.7941 0.5052 0.5052 0.5457 0.7941 0.5082 0.5052 0.7941 0.5541 0.7941 0.5457 0.7941 0.5052 0.5082 0.5541 0.5457 0.7941 0.5457 0.5052 0.5082 0.5082 0.5457 0.5082 0.7941 0.5082 0.5082 0.7941 0.5052 0.5457 0.5457 0.5457 0.5082 0.5052 0.5052 0.6890 0.5082 0.5082 0.5082 0.5541 0.5541 0.5457 0.5052 0.5082 0.5052 0.5541 0.6890 0.5541 0.6890 0.5457 0.5082 0.6890 0.5082 0.5082 0.5541 0.5052 0.5052 0.7941 0.5457 0.5082 0.6890 0.7941 0.5541 0.5541 0.5541 0.5082 0.5082 0.5052 0.5082 0.5457 0.5457 0.6890 0.5457 0.5052 0.5457 0.7941 0.5457 0.5457 0.5082 0.5541 0.5082 0.5541 0.5457 0.6890 0.5052 0.5457 0.5457 0.7941 0.7941 0.6890 0.5082 0.5082 0.5052 0.5541 0.5082 0.7941 0.7941 0.5082 0.5457 0.6890 0.5052 0.6890 0.5541 0.5052 0.7941 0.7941 0.7941 0.6890 0.5541 0.5082 0.5541 0.5541 0.5457 0.5082 0.7941 0.5541 0.5052 0.7941 0.6890 0.5457 0.5082 0.5052 0.5541 0.6890 0.7941 0.7941 0.7941 0.5082 0.6890 0.7941 0.7941 0.5541 0.5541 0.5082 0.5457 0.5457 0.5052 0.5457 0.5457 0.5052 0.5052 0.5457 0.5457 0.5541 0.5457 0.5541 0.5082 0.6890 0.6890 0.5052 0.5457 0.7941 0.5457 0.6890 0.5082 0.5082 0.5082 0.5052 0.5082 0.7941 0.6890 0.7941 0.5052 0.5541 0.5457 0.5457 0.5541 0.5082 0.5052 0.5541 0.6890 0.7941 0.5457 0.5457 0.5052 0.5052 0.6890 0.6890 0.5082 0.5457 0.5457 0.5541 0.5457 0.7941 0.7941 0.6890 0.5082 0.5082 0.5082 0.6890 0.5457 0.5457 0.7941" HIT_INDICES="315 637 692 1216 1906 2000 2557 2680 2744 3040 3042 3950 4247 4248 4892 5702 5778 5779 5858 7950 8123 8289 8301 8493 8534 8541 8746 9105 9909 10131 10853 10952 10960 11101 11296 11381 11506 12231 12368 12371 12376 12545 12664 12827 12928 12935 13025 13090 13298 13420 13549 13647 13805 13832 13960 14148 14182 14258 14685 14841 15185 15297 15362 15618 15802 15831 15866 15881 15883 15942 16108 16372 16375 16585 16670 16715 16843 17160 17226 17228 17270 17348 17378 17443 17459 17526 17726 17737 17789 17949 18118 18124 18197 18355 18946 19010 19172 19220 19454 19653 19808 20014 20143 20240 20253 20274 20315 20477 20611 20668 20771 20933 21609 21805 22149 22286 22367 22444 22859 22953 23412 23586 23923 24111 24368 24391 24402 24436 24461 24644 24686 25224 25467 26053 26073 26113 26202 26264 26430 26453 26535 26606 26790 26828 27071 27096 27100 27226 27637 27880 28166 28188 28294 28306 28357 28575 28647 28829 29035 29039 29082 29165 29436 29664 29928 30004 30092 30450 30463 30501 30641 30755 30799 30974 31484 31560 31607 31852 31937 33048 34270 34508 34510 35042 35044 35086 35132 35384 35784 35866 35986 36018 36530 36726 37006 37009 37062 37172 37246 37247 37512 37518 37991 38571 38572 38574 38783 38785 38869 39817 39830 39848 39902 39903 40114 40152 40153 40570 40617 40668 40943 41364 41833 42157 42160 42198 42300 42355 42598 42650 42963 42989 43007 43715 43718 43818 43944 43945 43946 44154 44475 44949 45070 45344 45634 45635 45637 45638 45961 45968 46070 46190 46570 46625 46653 46654 46670 46676 46723 46724 46919 47159 47161 47257 47313 47332 47661 48006 48094 48352 48578 48872 49435 49468 49671 49672 49989 50380 51246 51249 51572 51596 51833 52272 52607 52618 52744 53209 53738 53836 53993 54113 54148 54400 54464 54787 55015 55057 55416 55418 55651 55777 55867 55945 56244 56419 56465 56499 56501 56687 56968 56972 57143 57394 57706 57966 58025 58283 58285 58313 58314 58562 58732 58787 58947 58949 58963" ES_PROFILE="-0.0053 -0.0108 -0.0117 -0.0206 -0.0323 -0.0339 -0.0433 -0.0454 -0.0464 -0.0514 -0.0514 -0.0668 -0.0719 -0.0718 -0.0828 -0.0965 -0.0978 -0.0978 0.6890 0.6605 0.6642 0.6675 0.6733 0.6758 0.6807 0.6862 0.6880 0.6865 0.6766 0.6764 0.6672 0.6685 0.6714 0.6720 0.6715 0.6729 0.6736 0.6637 0.6638 0.6662 0.6685 0.6679 0.6682 0.6677 0.6682 0.6703 0.6709 0.6720 0.6706 0.6706 0.6704 0.6707 0.6700 0.6715 0.6713 0.6700 0.6713 0.6719 0.6664 0.6655 0.6614 0.6611 0.6616 0.6589 0.6573 0.6583 0.6593 0.6605 0.6620 0.6626 0.6612 0.6582 0.6596 0.6575 0.6574 0.6581 0.6573 0.6532 0.6534 0.6547 0.6553 0.6553 0.6561 0.6562 0.6573 0.6574 0.6552 0.6563 0.6566 0.6551 0.6534 0.6545 0.6545 0.6529 0.6440 0.6439 0.6422 0.6424 0.6395 0.6371 0.6354 0.6329 0.6316 0.6309 0.6316 0.6322 0.6324 0.6306 0.6292 0.6292 0.6283 0.6264 0.6157 0.6131 0.6080 0.6064 0.6057 0.6051 0.5987 0.5978 0.5906 0.5882 0.5831 0.5804 0.5765 0.5767 0.5770 0.5769 0.5770 0.5744 0.5742 0.5655 0.5618 0.5521 0.5522 0.5518 0.5507 0.5500 0.5475 0.5474 0.5463 0.5454 0.5426 0.5422 0.5383 0.5382 0.5383 0.5364 0.5297 0.5257 0.5210 0.5208 0.5191 0.5190 0.5183 0.5147 0.5135 0.5105 0.5071 0.5071 0.5064 0.5050 0.5004 0.4966 0.4921 0.4908 0.4893 0.4833 0.4831 0.4824 0.4801 0.4782 0.4774 0.4745 0.4658 0.4645 0.4637 0.4596 0.4582 0.4393 0.4185 0.4145 0.4145 0.4055 0.4055 0.4048 0.4041 0.3998 0.3930 0.3917 0.3897 0.3891 0.3805 0.3772 0.3724 0.3724 0.3715 0.3697 0.3685 0.3685 0.3640 0.3639 0.3559 0.3461 0.3461 0.3461 0.3426 0.3426 0.3412 0.3251 0.3249 0.3246 0.3237 0.3237 0.3202 0.3196 0.3196 0.3125 0.3117 0.3109 0.3062 0.2991 0.2912 0.2857 0.2857 0.2851 0.2833 0.2824 0.2783 0.2775 0.2722 0.2718 0.2715 0.2595 0.2595 0.2578 0.2557 0.2557 0.2557 0.2522 0.2468 0.2387 0.2367 0.2321 0.2272 0.2272 0.2272 0.2272 0.2217 0.2216 0.2199 0.2179 0.2115 0.2106 0.2101 0.2102 0.2099 0.2098 0.2091 0.2091 0.2058 0.2017 0.2017 0.2001 0.1992 0.1989 0.1934 0.1875 0.1860 0.1817 0.1779 0.1729 0.1634 0.1628 0.1594 0.1594 0.1541 0.1474 0.1327 0.1327 0.1273 0.1269 0.1229 0.1154 0.1098 0.1096 0.1075 0.0996 0.0907 0.0890 0.0864 0.0844 0.0838 0.0796 0.0785 0.0730 0.0692 0.0685 0.0624 0.0624 0.0585 0.0564 0.0549 0.0536 0.0485 0.0456 0.0448 0.0443 0.0443 0.0411 0.0364 0.0363 0.0335 0.0292 0.0239 0.0196 0.0186 0.0142 0.0142 0.0138 0.0138 0.0096 0.0067 0.0058 0.0031 0.0031 0.0029" RANK_AT_ES="5858.0000" RANK_SCORE_AT_ES="647.2384"/>
  <DTG RANKED_LIST="fpkm.rnk" TEMPLATE="sample.cls" GENESET="gene_sets.gmt#CHROMOSOMAL_PART(GO:0044427)" ES="0.6981" NES="1.1576" NP="0.1410" FDR="0.3727" FWER="1.0000" RND_ES="0.7925 0.5306 0.5306 0.5444 0.5444 0.6981 0.5444 0.6981 0.5432 0.6981 0.7925 0.6981 0.6981 0.6981 0.5444 0.5432 0.5306 0.5306 0.5306 0.5322 0.5322 0.5306 0.6981 0.5306 0.5322 0.6981 0.6981 0.5322 0.5444 0.6981 0.5432 0.5444 0.7925 0.6981 0.7925 0.5322 0.6981 0.5444 0.5322 0.5322 0.5432 0.5432 0.5322 0.6981 0.5432 0.6981 0.5322 0.5306 0.6981 0.5432 0.6981 0.7925 0.5444 0.5322 0.5306 0.6981 0.6981 0.5322 0.5306 0.5444 0.5444 0.6981 0.5322 0.7925 0.5322 0.5444 0.7925 0.5306 0.5432 0.7925 0.5322 0.5444 0.5432 0.6981 0.6981 0.5306 0.7925 0.7925 0.5444 0.5444 0.5432 0.6981 0.5306 0.5306 0.5322 0.7925 0.5322 0.5322 0.5322 0.5432 0.7925 0.5444 0.7925 0.5444 0.5432 0.6981 0.5322 0.5306 0.7925 0.5432 0.5432 0.6981 0.5306 0.7925 0.5444 0.7925 0.5432 0.6981 0.5306 0.7925 0.6981 0.7925 0.6981 0.6981 0.7925 0.5444 0.5444 0.5306 0.5432 0.5322 0.5444 0.6981 0.6981 0.6981 0.6981 0.5432 0.5322 0.6981 0.5322 0.5444 0.6981 0.7925 0.5322 0.5322 0.5322 0.5322 0.5444 0.7925 0.7925 0.6981 0.5432 0.6981 0.6981 0.7925 0.5322 0.6981 0.7925 0.6981 0.5432 0.5432 0.5322 0.5432 0.5432 0.5444 0.6981 0.7925 0.5432 0.5444 0.5444 0.5322 0.6981 0.5432 0.5444 0.5306 0.5444 0.5444 0.7925 0.7925 0.7925 0.5322 0.5432 0.6981 0.5432 0.6981 0.5444 0.6981 0.5322 0.6981 0.5322 0.6981 0.5322 0.5322 0.5444 0.6981 0.5306 0.5322 0.5306 0.6981 0.6981 0.5432 0.5444 0.5322 0.7925 0.7925 0.5432 0.5322 0.5322 0.5444 0.5322 0.7925 0.5306 0.5306 0.5322 0.7925 0.5306 0.5322 0.5306 0.5322 0.5444 0.5322 0.5306 0.6981 0.5322 0.5306 0.5306 0.5432 0.5432 0.5432 0.6981 0.5322 0.7925 0.5444 0.7925 0.7925 0.5444 0.5432 0.5432 0.5432 0.7925 0.5306 0.5444 0.5322 0.5306 0.5306 0.6981 0.5322 0.6981 0.5444 0.7925 0.5444 0.5444 0.5444 0.7925 0.6981 0.5432 0.6981 0.5306 0.5306 0.5432 0.7925 0.5432 0.6981 0.5432 0.5432 0.5306 0.6981 0.5432 0.6981 0.6981 0.7925 0.5306 0.5444 0.5322 0.5322 0.5432 0.5432 0.5322 0.5432 0.5322 0.5322 0.5432 0.7925 0.6981 0.7925 0.5432 0.5432 0.6981 0.5432 0.5444 0.7925 0.6981 0.5322 0.5322 0.6981 0.5444 0.5444 0.5306 0.7925 0.5322 0.6981 0.5306 0.5306 0.6981 0.7925 0.6981 0.5306 0.5306 0.5306 0.6981 0.6981 0.5444 0.6981 0.5322 0.5306 0.5444 0.6981 0.6981 0.5444 0.5322 0.5306 0.7925 0.5322 0.6981 0.5432 0.6981 0.5444 0.5322 0.5306 0.7925 0.5306 0.5306 0.7925 0.5306 0.5444 0.5432 0.5444 0.5322 0.5306 0.5444 0.5306 0.6981 0.5306 0.5322 0.5322 0.7925 0.5306 0.7925 0.5306 0.5444 0.5322 0.6981 0.5322 0.5322 0.5444 0.5322 0.5306 0.5444 0.5306 0.5444 0.7925 0.5444 0.5322 0.5444 0.7925 0.7925 0.7925 0.5444 0.5306 0.6981 0.5322 0.6981 0.6981 0.6981 0.5306 0.5322 0.5306 0.5432 0.5444 0.6981 0.5306 0.6981 0.5432 0.5306 0.5306 0.6981 0.6981 0.5306 0.5322 0.5432 0.6981 0.5432 0.5444 0.5432 0.5306 0.5306 0.5306 0.5432 0.6981 0.5322 0.7925 0.7925 0.5444 0.5432 0.5432 0.5444 0.6981 0.6981 0.5444 0.5444 0.5444 0.5306 0.5432 0.6981 0.5322 0.5322 0.5306 0.5306 0.5306 0.5306 0.5306 0.7925 0.6981 0.5306 0.5306 0.5432 0.5432 0.7925 0.5306 0.5306 0.6981 0.5322 0.5432 0.6981 0.5306 0.5444 0.7925 0.5432 0.7925 0.5306 0.6981 0.5306 0.5432 0.6981 0.7925 0.7925 0.6981 0.7925 0.5322 0.5306 0.7925 0.5306 0.5444 0.5306 0.5306 0.6981 0.6981 0.5322 0.5306 0.5444 0.7925 0.5432 0.5444 0.6981 0.5306 0.7925 0.5444 0.5432 0.5444 0.5322 0.5322 0.5432 0.5444 0.5322 0.6981 0.5444 0.6981 0.5306 0.5322 0.6981 0.5432 0.5432 0.6981 0.5432 0.5322 0.5432 0.5322 0.6981 0.5306 0.5306 0.6981 0.6981 0.7925 0.5306 0.6981 0.5306 0.5322 0.5444 0.5306 0.6981 0.5322 0.6981 0.6981 0.5306 0.5306 0.5444 0.5432 0.5306 0.5306 0.7925 0.5432 0.5432 0.5444 0.5432 0.5432 0.7925 0.5432 0.5432 0.5322 0.6981 0.6981 0.5306 0.5432 0.5322 0.5306 0.5444 0.6981 0.6981 0.5432 0.6981 0.5444 0.7925 0.5322 0.6981 0.5322 0.6981 0.5432 0.5322 0.5306 0.6981 0.6981 0.6981 0.5306 0.5444 0.5444 0.5444 0.5432 0.5306 0.5444 0.5444 0.5444 0.5444 0.5444 0.7925 0.7925 0.5432 0.7925 0.7925 0.5322 0.5432 0.7925 0.7925 0.5444 0.7925 0.6981 0.5444 0.5306 0.5322 0.7925 0.7925 0.5432 0.5444 0.6981 0.5432 0.5432 0.5322 0.5432 0.5444 0.5306 0.5322 0.5306 0.5444 0.6981 0.5444 0.5306 0.5444 0.5444 0.6981 0.5306 0.6981 0.5306 0.7925 0.5306 0.5322 0.5322 0.5432 0.7925 0.7925 0.6981 0.5444 0.5306 0.5444 0.5322 0.5432 0.5444 0.5432 0.5322 0.5432 0.7925 0.5306 0.5444 0.6981 0.5322 0.5444 0.5444 0.7925 0.5322 0.5432 0.6981 0.5444 0.6981 0.5306 0.5322 0.5444 0.5432 0.7925 0.6981 0.5306 0.5444 0.5432 0.7925 0.5306 0.5444 0.6981 0.5306 0.5306 0.5432 0.7925 0.7925 0.6981 0.5322 0.5432 0.7925 0.7925 0.7925 0.5322 0.5306 0.5444 0.7925 0.5444 0.5444 0.5322 0.7925 0.6981 0.5432 0.6981 0.6981 0.6981 0.5306 0.5322 0.5444 0.5322 0.5432 0.7925 0.5322 0.5322 0.5306 0.5444 0.5432 0.5432 0.5306 0.7925 0.5432 0.6981 0.6981 0.6981 0.5306 0.5322 0.6981 0.5432 0.5444 0.7925 0.5444 0.5444 0.6981 0.5432 0.5322 0.5444 0.5322 0.6981 0.5322 0.5432 0.5444 0.5444 0.5444 0.5322 0.6981 0.5432 0.6981 0.6981 0.6981 0.5432 0.5444 0.5444 0.5432 0.7925 0.5444 0.5306 0.6981 0.5432 0.5444 0.5432 0.5322 0.6981 0.6981 0.6981 0.7925 0.5432 0.5432 0.5432 0.5444 0.5306 0.5432 0.5306 0.5432 0.5444 0.5444 0.5306 0.5444 0.5306 0.5432 0.5432 0.5432 0.5444 0.5306 0.5432 0.5306 0.7925 0.6981 0.6981 0.6981 0.5444 0.7925 0.5432 0.6981 0.5322 0.5432 0.5306 0.5432 0.5322 0.6981 0.7925 0.5322 0.5322 0.7925 0.5306 0.5432 0.5322 0.6981 0.5444 0.5322 0.5444 0.5432 0.5444 0.7925 0.7925 0.5306 0.5322 0.5306 0.6981 0.5322 0.5306 0.5306 0.5306 0.5444 0.5306 0.5322 0.6981 0.5322 0.7925 0.5444 0.5306 0.5444 0.5322 0.7925 0.5322 0.5306 0.7925 0.5306 0.5322 0.5432 0.6981 0.5444 0.5432 0.5322 0.5444 0.5322 0.5444 0.5322 0.5444 0.5432 0.6981 0.6981 0.5444 0.5444 0.5432 0.5306 0.5306 0.5322 0.5306 0.5306 0.6981 0.7925 0.5322 0.5322 0.5444 0.6981 0.5432 0.7925 0.7925 0.5306 0.5306 0.5432 0.7925 0.5322 0.5306 0.7925 0.5444 0.7925 0.5432 0.7925 0.5306 0.5322 0.5444 0.5432 0.7925 0.5432 0.5306 0.5322 0.5322 0.5432 0.5322 0.7925 0.5322 0.5322 0.7925 0.5306 0.5432 0.5432 0.5432 0.5322 0.5306 0.5306 0.6981 0.5322 0.5322 0.5322 0.5444 0.5444 0.5432 0.5306 0.5322 0.5306 0.5444 0.6981 0.5444 0.6981 0.5432 0.5322 0.6981 0.5322 0.5322 0.5444 0.5306 0.5306 0.7925 0.5432 0.5322 0.6981 0.7925 0.5444 0.5444 0.5444 0.5322 0.5322 0.5306 0.5322 0.5432 0.5432 0.6981 0.5432 0.5306 0.5432 0.7925 0.5432 0.5432 0.5322 0.5444 0.5322 0.5444 0.5432 0.6981 0.5306 0.5432 0.5432 0.7925 0.7925 0.6981 0.5322 0.5322 0.5306 0.5444 0.5322 0.7925 0.7925 0.5322 0.5432 0.6981 0.5306 0.6981 0.5444 0.5306 0.7925 0.7925 0.7925 0.6981 0.5444 0.5322 0.5444 0.5444 0.5432 0.5322 0.7925 0.5444 0.5306 0.7925 0.6981 0.5432 0.5322 0.5306 0.5444 0.6981 0.7925 0.7925 0.7925 0.5322 0.6981 0.7925 0.7925 0.5444 0.5444 0.5322 0.5432 0.5432 0.5306 0.5432 0.5432 0.5306 0.5306 0.5432 0.5432 0.5444 0.5432 0.5444 0.5322 0.6981 0.6981 0.5306 0.5432 0.7925 0.5432 0.6981 0.5322 0.5322 0.5322 0.5306 0.5322 0.7925 0.6981 0.7925 0.5306 0.5444 0.5432 0.5432 0.5444 0.5322 0.5306 0.5444 0.6981 0.7925 0.5432 0.5432 0.5306 0.5306 0.6981 0.6981 0.5322 0.5432 0.5432 0.5444 0.5432 0.7925 0.7925 0.6981 0.5322 0.5322 0.5322 0.6981 0.5432 0.5432 0.7925" HIT_INDICES="256 408 462 788 830 979 1148 1182 1287 1349 1636 1906 2000 2661 2748 2866 2903 3080 3245 3674 3907 3945 4236 4854 4989 5108 5274 5309 5496 5775 5822 5852 5853 5860 5890 5892 5928 5935 5964 6045 6056 6154 6422 6495 6498 6564 6568 6618 6774 6910 6911 6915 6953 7022 7047 7212 7260 7276 7327 7383 7437 7522 7547 7577 7583 7603 7618 7630 7657 7665 7673 7743 7812 7827 7857 7907 7945 7951 7983 8009 8032 8069 8289 8330 8385 8396 8427 8523 8541 8548 8553 8611 8680 8691 8774 8870 8903 8942 8999 9009 9013 9032 9083 9100 9105 9128 9155 9175 9186 9245 9292 9329 9341 9356 9381 9443 9454 9476 9479 9482 9499 9511 9528 9547 9571 9572 9617 9639 9750 9763 9794 9855 9864 9871 9895 9900 9921 9962 9964 9966 9967 9981 9994 9997 10063 10086 10119 10120 10122 10138 10153 10187 10226 10231 10239 10262 10294 10314 10325 10326 10334 10352 10370 10391 10397 10408 10412 10425 10432 10434 10472 10493 10505 10520 10543 10550 10560 10577 10603 10604 10608 10645 10684 10717 10719 10725 10726 10768 10829 10867 10905 10923 10925 10939 10952 11044 11089 11130 11141 11162 11216 11233 11276 11290 11302 11304 11309 11362 11378 11409 11506 11520 11525 11527 11566 11571 11597 11620 11641 11648 11677 11681 11697 11719 11755 11773 11795 11806 11810 11924 11952 11953 11994 12025 12034 12057 12078 12088 12100 12115 12134 12135 12160 12181 12182 12251 12277 12328 12360 12366 12367 12368 12376 12382 12402 12440 12503 12546 12578 12631 12664 12692 12693 12709 12710 12719 12766 12772 12783 12829 12844 12845 12861 12867 12881 12903 12924 12928 12935 12990 13000 13011 13029 13053 13073 13091 13095 13168 13188 13189 13192 13231 13236 13239 13248 13260 13290 13312 13347 13372 13386 13476 13478 13519 13521 13568 13647 13679 13684 13694 13764 13797 13819 13860 13872 13902 13909 13983 14007 14010 14015 14028 14064 14081 14130 14135 14148 14160 14170 14189 14200 14292 14323 14350 14434 14493 14604 14617 14658 14718 14724 14737 14777 14786 14793 14892 14901 14934 14942 14966 14967 15005 15010 15018 15057 15072 15100 15108 15138 15142 15159 15182 15190 15197 15209 15258 15278 15284 15297 15301 15319 15331 15339 15341 15371 15387 15450 15454 15462 15508 15525 15552 15649 15684 15688 15749 15751 15764 15783 15893 15897 15943 15957 15966 15973 15988 16016 16029 16060 16070 16113 16138 16139 16168 16212 16227 16269 16325 16326 16330 16348 16368 16483 16509 16604 16613 16629 16671 16673 16715 16716 16743 16744 16764 16767 16828 16830 16866 16887 16929 16946 16954 16969 17026 17064 17066 17080 17088 17102 17120 17136 17140 17170 17171 17197 17315 17317 17340 17348 17367 17371 17411 17430 17439 17484 17505 17526 17539 17592 17615 17673 17692 17719 17721 17737 17739 17768 17909 17938 17947 17974 17977 18009 18036 18053 18093 18119 18178 18181 18197 18229 18243 18259 18261 18278 18350 18354 18433 18437 18474 18479 18494 18497 18498 18511 18610 18664 18690 18697 18700 18733 18786 18797 18878 18880 18889 18895 18896 19018 19021 19023 19079 19091 19092 19110 19172 19183 19193 19203 19237 19254 19305 19328 19348 19369 19377 19453 19480 19535 19538 19548 19564 19571 19587 19590 19600 19621 19631 19653 19667 19692 19747 19761 19762 19767 19782 19800 19832 19839 19843 19866 19870 19910 19916 20007 20009 20043 20078 20085 20150 20177 20205 20209 20246 20252 20271 20285 20309 20316 20327 20331 20516 20540 20562 20563 20576 20582 20588 20623 20640 20665 20678 20691 20696 20697 20720 20722 20759 20818 20845 20893 20916 20939 21008 21012 21059 21077 21149 21150 21166 21198 21201 21241 21257 21292 21349 21353 21359 21388 21405 21422 21425 21444 21448 21454 21468 21474 21495 21543 21594 21649 21710 21812 21825 21944 21962 21986 22038 22085 22121 22144 22149 22220 22226 22236 22305 22321 22346 22371 22373 22441 22602 22612 22650 22666 22734 22759 22763 22778 22809 22845 22859 22865 22908 22919 22958 23037 23039 23103 23132 23206 23213 23260 23333 23363 23412 23468 23475 23511 23518 23605 23668 23677 23679 23680 23686 23692 23743 23773 23780 23797 23801 23844 23905 23913 23923 23965 23978 24142 24171 24448 24455 24474 24590 24598 24639 24723 24901 25091 25138 25189 25224 25258 25334 25345 25471 25520 25584 25599 25628 25747 25753 25821 25873 25981 26073 26113 26154 26172 26260 26264 26267 26286 26289 26335 26351 26401 26430 26453 26457 26525 26535 26538 26550 26569 26582 26588 26673 26690 26752 26828 26899 26945 26997 27066 27071 27084 27100 27175 27233 27304 27328 27341 27414 27497 27541 27580 27637 27641 27736 27742 27796 27893 27917 27981 27992 28001 28083 28127 28158 28188 28214 28221 28232 28266 28294 28333 28357 28391 28433 28488 28500 28511 28573 28575 28583 28626 28627 28647 28657 28694 28696 28713 28726 28758 28807 28829 28900 28933 29011 29033 29038 29039 29059 29072 29082 29101 29146 29161 29165 29190 29192 29199 29226 29264 29281 29308 29341 29359 29436 29473 29516 29531 29638 29640 29664 29669 29676 29842 29916 30071 30081 30092 30768 31191 31322 31560 31607 31631 31985 32676 32736 32874 32894 32921 33082 33410 33586 33656 34124 35943 36501 36609 36943 39218 39313 39361 40143 40405 41066 41976 42069 42815 43818 43904 43951 44686 44723 47137 48517 50096 50848 51023 51638 51833 51939 52684 52886 53252 56211 56844 57394 57760 57773" ES_PROFILE="-0.0044 -0.0070 -0.0079 -0.0135 -0.0142 -0.0167 -0.0196 -0.0202 -0.0219 -0.0230 -0.0279 -0.0325 -0.0341 -0.0454 -0.0469 -0.0489 -0.0495 -0.0525 -0.0554 -0.0627 -0.0667 -0.0673 -0.0723 -0.0829 -0.0852 -0.0872 -0.0900 -0.0906 -0.0938 -0.0986 -0.0994 0.0499 0.1970 0.3176 0.3917 0.4641 0.5099 0.5540 0.5847 0.6015 0.6180 0.6270 0.6272 0.6302 0.6343 0.6368 0.6403 0.6429 0.6429 0.6431 0.6455 0.6478 0.6495 0.6506 0.6523 0.6513 0.6522 0.6537 0.6545 0.6551 0.6557 0.6557 0.6567 0.6576 0.6589 0.6599 0.6610 0.6622 0.6631 0.6643 0.6655 0.6655 0.6656 0.6666 0.6673 0.6676 0.6681 0.6691 0.6697 0.6704 0.6711 0.6716 0.6688 0.6691 0.6691 0.6699 0.6703 0.6696 0.6702 0.6710 0.6718 0.6717 0.6714 0.6721 0.6715 0.6706 0.6709 0.6710 0.6708 0.6714 0.6721 0.6726 0.6725 0.6730 0.6736 0.6740 0.6743 0.6747 0.6753 0.6750 0.6749 0.6750 0.6755 0.6760 0.6762 0.6759 0.6764 0.6767 0.6773 0.6780 0.6783 0.6788 0.6792 0.6795 0.6798 0.6805 0.6803 0.6806 0.6793 0.6798 0.6799 0.6794 0.6799 0.6804 0.6806 0.6811 0.6814 0.6813 0.6819 0.6824 0.6830 0.6834 0.6838 0.6843 0.6838 0.6840 0.6840 0.6846 0.6852 0.6855 0.6858 0.6858 0.6857 0.6862 0.6866 0.6868 0.6868 0.6871 0.6874 0.6880 0.6884 0.6887 0.6889 0.6891 0.6896 0.6899 0.6904 0.6907 0.6912 0.6917 0.6916 0.6918 0.6921 0.6924 0.6925 0.6929 0.6933 0.6935 0.6936 0.6941 0.6946 0.6945 0.6944 0.6943 0.6948 0.6952 0.6957 0.6955 0.6950 0.6949 0.6947 0.6949 0.6954 0.6956 0.6959 0.6948 0.6945 0.6943 0.6946 0.6948 0.6943 0.6945 0.6942 0.6945 0.6947 0.6952 0.6956 0.6951 0.6953 0.6953 0.6941 0.6943 0.6947 0.6951 0.6949 0.6953 0.6953 0.6953 0.6954 0.6957 0.6957 0.6961 0.6963 0.6963 0.6961 0.6963 0.6963 0.6966 0.6970 0.6954 0.6954 0.6958 0.6955 0.6954 0.6957 0.6957 0.6958 0.6960 0.6962 0.6964 0.6965 0.6969 0.6968 0.6969 0.6973 0.6965 0.6965 0.6960 0.6959 0.6962 0.6966 0.6969 0.6972 0.6975 0.6976 0.6973 0.6966 0.6963 0.6961 0.6956 0.6954 0.6953 0.6957 0.6958 0.6961 0.6964 0.6959 0.6962 0.6964 0.6960 0.6961 0.6965 0.6966 0.6969 0.6970 0.6970 0.6970 0.6973 0.6975 0.6970 0.6972 0.6973 0.6974 0.6973 0.6974 0.6974 0.6977 0.6968 0.6968 0.6972 0.6975 0.6972 0.6974 0.6977 0.6979 0.6981 0.6979 0.6979 0.6977 0.6976 0.6977 0.6965 0.6968 0.6964 0.6967 0.6963 0.6952 0.6950 0.6953 0.6954 0.6946 0.6943 0.6943 0.6939 0.6941 0.6939 0.6941 0.6931 0.6930 0.6933 0.6936 0.6937 0.6934 0.6934 0.6929 0.6931 0.6932 0.6933 0.6935 0.6935 0.6936 0.6923 0.6921 0.6920 0.6908 0.6901 0.6885 0.6886 0.6882 0.6875 0.6877 0.6877 0.6874 0.6875 0.6877 0.6863 0.6864 0.6861 0.6863 0.6862 0.6864 0.6861 0.6863 0.6864 0.6861 0.6861 0.6859 0.6860 0.6858 0.6860 0.6860 0.6859 0.6860 0.6862 0.6863 0.6857 0.6857 0.6858 0.6859 0.6861 0.6861 0.6861 0.6863 0.6865 0.6863 0.6863 0.6855 0.6857 0.6858 0.6853 0.6853 0.6851 0.6837 0.6834 0.6836 0.6828 0.6830 0.6831 0.6830 0.6814 0.6816 0.6810 0.6810 0.6812 0.6813 0.6813 0.6811 0.6811 0.6808 0.6809 0.6804 0.6803 0.6805 0.6803 0.6797 0.6797 0.6793 0.6786 0.6788 0.6790 0.6789 0.6788 0.6771 0.6769 0.6755 0.6756 0.6756 0.6751 0.6753 0.6748 0.6750 0.6748 0.6750 0.6749 0.6751 0.6743 0.6745 0.6741 0.6740 0.6735 0.6735 0.6736 0.6735 0.6728 0.6724 0.6726 0.6725 0.6726 0.6726 0.6726 0.6725 0.6727 0.6724 0.6726 0.6724 0.6706 0.6708 0.6706 0.6707 0.6706 0.6707 0.6703 0.6702 0.6702 0.6697 0.6695 0.6694 0.6694 0.6687 0.6685 0.6677 0.6676 0.6674 0.6676 0.6675 0.6677 0.6674 0.6652 0.6649 0.6650 0.6647 0.6649 0.6645 0.6643 0.6642 0.6637 0.6635 0.6626 0.6628 0.6627 0.6624 0.6623 0.6623 0.6624 0.6623 0.6613 0.6614 0.6603 0.6604 0.6600 0.6601 0.6600 0.6602 0.6604 0.6603 0.6588 0.6581 0.6578 0.6579 0.6580 0.6577 0.6569 0.6570 0.6557 0.6559 0.6559 0.6560 0.6562 0.6543 0.6544 0.6546 0.6538 0.6538 0.6539 0.6538 0.6529 0.6529 0.6529 0.6529 0.6525 0.6524 0.6517 0.6515 0.6514 0.6512 0.6512 0.6501 0.6498 0.6490 0.6492 0.6492 0.6491 0.6491 0.6490 0.6492 0.6492 0.6490 0.6490 0.6488 0.6487 0.6485 0.6477 0.6476 0.6478 0.6479 0.6478 0.6476 0.6473 0.6473 0.6474 0.6472 0.6473 0.6468 0.6468 0.6455 0.6456 0.6452 0.6447 0.6448 0.6438 0.6435 0.6432 0.6433 0.6429 0.6429 0.6427 0.6427 0.6424 0.6425 0.6424 0.6425 0.6395 0.6393 0.6391 0.6392 0.6391 0.6392 0.6393 0.6388 0.6387 0.6384 0.6383 0.6383 0.6384 0.6385 0.6383 0.6384 0.6379 0.6370 0.6367 0.6361 0.6358 0.6356 0.6346 0.6346 0.6340 0.6338 0.6327 0.6329 0.6327 0.6323 0.6324 0.6319 0.6318 0.6313 0.6305 0.6306 0.6306 0.6303 0.6301 0.6300 0.6301 0.6299 0.6299 0.6300 0.6299 0.6299 0.6297 0.6290 0.6283 0.6275 0.6266 0.6250 0.6249 0.6230 0.6228 0.6225 0.6218 0.6211 0.6206 0.6203 0.6204 0.6193 0.6193 0.6193 0.6182 0.6181 0.6178 0.6175 0.6176 0.6165 0.6139 0.6139 0.6133 0.6132 0.6121 0.6118 0.6119 0.6117 0.6113 0.6108 0.6107 0.6107 0.6101 0.6101 0.6095 0.6083 0.6084 0.6074 0.6070 0.6058 0.6058 0.6051 0.6040 0.6036 0.6029 0.6020 0.6020 0.6015 0.6015 0.6001 0.5991 0.5991 0.5992 0.5993 0.5993 0.5993 0.5985 0.5981 0.5981 0.5979 0.5979 0.5973 0.5964 0.5963 0.5963 0.5956 0.5955 0.5928 0.5924 0.5878 0.5877 0.5875 0.5856 0.5856 0.5849 0.5836 0.5806 0.5775 0.5767 0.5759 0.5754 0.5749 0.5737 0.5736 0.5715 0.5708 0.5697 0.5696 0.5692 0.5672 0.5672 0.5661 0.5653 0.5635 0.5620 0.5614 0.5607 0.5605 0.5590 0.5590 0.5591 0.5588 0.5588 0.5581 0.5579 0.5571 0.5567 0.5563 0.5563 0.5552 0.5551 0.5551 0.5550 0.5547 0.5546 0.5545 0.5531 0.5529 0.5519 0.5507 0.5495 0.5488 0.5479 0.5468 0.5468 0.5466 0.5464 0.5452 0.5442 0.5430 0.5427 0.5425 0.5413 0.5399 0.5392 0.5386 0.5377 0.5377 0.5361 0.5360 0.5351 0.5335 0.5331 0.5321 0.5319 0.5318 0.5304 0.5297 0.5292 0.5288 0.5283 0.5283 0.5281 0.5276 0.5271 0.5265 0.5261 0.5256 0.5249 0.5240 0.5238 0.5236 0.5226 0.5226 0.5225 0.5218 0.5218 0.5215 0.5213 0.5207 0.5207 0.5205 0.5203 0.5197 0.5189 0.5186 0.5174 0.5168 0.5155 0.5152 0.5151 0.5151 0.5148 0.5146 0.5144 0.5141 0.5134 0.5132 0.5131 0.5127 0.5127 0.5126 0.5121 0.5115 0.5112 0.5108 0.5103 0.5100 0.5087 0.5080 0.5073 0.5071 0.5053 0.5052 0.5049 0.5048 0.5047 0.5018 0.5006 0.4980 0.4978 0.4976 0.4860 0.4788 0.4766 0.4725 0.4717 0.4713 0.4652 0.4534 0.4524 0.4500 0.4497 0.4493 0.4465 0.4409 0.4379 0.4367 0.4287 0.3975 0.3879 0.3861 0.3804 0.3414 0.3397 0.3389 0.3255 0.3211 0.3097 0.2941 0.2925 0.2798 0.2626 0.2611 0.2603 0.2477 0.2471 0.2057 0.1820 0.1549 0.1420 0.1390 0.1285 0.1252 0.1234 0.1106 0.1072 0.1009 0.0501 0.0393 0.0299 0.0236 0.0234" RANK_AT_ES="13260.0000" RANK_SCORE_AT_ES="1.7227"/>
  <DTG RANKED_LIST="fpkm.rnk" TEMPLATE="sample.cls" GENESET="gene_sets.gmt#OXIDOREDUCTASE_ACTIVITY__ACTING_ON_THE_CH_NH_GROUP_OF_DONORS__NAD_OR_NADP_AS_ACCEPTOR(GO:0016646)" ES="0.7037" NES="1.1576" NP="0.1410" FDR="0.3728" FWER="1.0000" RND_ES="0.7077 0.5219 0.5219 0.5973 0.5973 0.7037 0.5973 0.7037 0.6110 0.7037 0.7077 0.7037 0.7037 0.7037 0.5973 0.6110 0.5219 0.5219 0.5219 0.5146 0.5146 0.5219 0.7037 0.5219 0.5146 0.7037 0.7037 0.5146 0.5973 0.7037 0.6110 0.5973 0.7077 0.7037 0.7077 0.5146 0.7037 0.5973 0.5146 0.5146 0.6110 0.6110 0.5146 0.7037 0.6110 0.7037 0.5146 0.5219 0.7037 0.6110 0.7037 0.7077 0.5973 0.5146 0.5219 0.7037 0.7037 0.5146 0.5219 0.5973 0.5973 0.7037 0.5146 0.7077 0.5146 0.5973 0.7077 0.5219 0.6110 0.7077 0.5146 0.5973 0.6110 0.7037 0.7037 0.5219 0.7077 0.7077 0.5973 0.5973 0.6110 0.7037 0.5219 0.5219 0.5146 0.7077 0.5146 0.5146 0.5146 0.6110 0.7077 0.5973 0.7077 0.5973 0.6110 0.7037 0.5146 0.5219 0.7077 0.6110 0.6110 0.7037 0.5219 0.7077 0.5973 0.7077 0.6110 0.7037 0.5219 0.7077 0.7037 0.7077 0.7037 0.7037 0.7077 0.5973 0.5973 0.5219 0.6110 0.5146 0.5973 0.7037 0.7037 0.7037 0.7037 0.6110 0.5146 0.7037 0.5146 0.5973 0.7037 0.7077 0.5146 0.5146 0.5146 0.5146 0.5973 0.7077 0.7077 0.7037 0.6110 0.7037 0.7037 0.7077 0.5146 0.7037 0.7077 0.7037 0.6110 0.6110 0.5146 0.6110 0.6110 0.5973 0.7037 0.7077 0.6110 0.5973 0.5973 0.5146 0.7037 0.6110 0.5973 0.5219 0.5973 0.5973 0.7077 0.7077 0.7077 0.5146 0.6110 0.7037 0.6110 0.7037 0.5973 0.7037 0.5146 0.7037 0.5146 0.7037 0.5146 0.5146 0.5973 0.7037 0.5219 0.5146 0.5219 0.7037 0.7037 0.6110 0.5973 0.5146 0.7077 0.7077 0.6110 0.5146 0.5146 0.5973 0.5146 0.7077 0.5219 0.5219 0.5146 0.7077 0.5219 0.5146 0.5219 0.5146 0.5973 0.5146 0.5219 0.7037 0.5146 0.5219 0.5219 0.6110 0.6110 0.6110 0.7037 0.5146 0.7077 0.5973 0.7077 0.7077 0.5973 0.6110 0.6110 0.6110 0.7077 0.5219 0.5973 0.5146 0.5219 0.5219 0.7037 0.5146 0.7037 0.5973 0.7077 0.5973 0.5973 0.5973 0.7077 0.7037 0.6110 0.7037 0.5219 0.5219 0.6110 0.7077 0.6110 0.7037 0.6110 0.6110 0.5219 0.7037 0.6110 0.7037 0.7037 0.7077 0.5219 0.5973 0.5146 0.5146 0.6110 0.6110 0.5146 0.6110 0.5146 0.5146 0.6110 0.7077 0.7037 0.7077 0.6110 0.6110 0.7037 0.6110 0.5973 0.7077 0.7037 0.5146 0.5146 0.7037 0.5973 0.5973 0.5219 0.7077 0.5146 0.7037 0.5219 0.5219 0.7037 0.7077 0.7037 0.5219 0.5219 0.5219 0.7037 0.7037 0.5973 0.7037 0.5146 0.5219 0.5973 0.7037 0.7037 0.5973 0.5146 0.5219 0.7077 0.5146 0.7037 0.6110 0.7037 0.5973 0.5146 0.5219 0.7077 0.5219 0.5219 0.7077 0.5219 0.5973 0.6110 0.5973 0.5146 0.5219 0.5973 0.5219 0.7037 0.5219 0.5146 0.5146 0.7077 0.5219 0.7077 0.5219 0.5973 0.5146 0.7037 0.5146 0.5146 0.5973 0.5146 0.5219 0.5973 0.5219 0.5973 0.7077 0.5973 0.5146 0.5973 0.7077 0.7077 0.7077 0.5973 0.5219 0.7037 0.5146 0.7037 0.7037 0.7037 0.5219 0.5146 0.5219 0.6110 0.5973 0.7037 0.5219 0.7037 0.6110 0.5219 0.5219 0.7037 0.7037 0.5219 0.5146 0.6110 0.7037 0.6110 0.5973 0.6110 0.5219 0.5219 0.5219 0.6110 0.7037 0.5146 0.7077 0.7077 0.5973 0.6110 0.6110 0.5973 0.7037 0.7037 0.5973 0.5973 0.5973 0.5219 0.6110 0.7037 0.5146 0.5146 0.5219 0.5219 0.5219 0.5219 0.5219 0.7077 0.7037 0.5219 0.5219 0.6110 0.6110 0.7077 0.5219 0.5219 0.7037 0.5146 0.6110 0.7037 0.5219 0.5973 0.7077 0.6110 0.7077 0.5219 0.7037 0.5219 0.6110 0.7037 0.7077 0.7077 0.7037 0.7077 0.5146 0.5219 0.7077 0.5219 0.5973 0.5219 0.5219 0.7037 0.7037 0.5146 0.5219 0.5973 0.7077 0.6110 0.5973 0.7037 0.5219 0.7077 0.5973 0.6110 0.5973 0.5146 0.5146 0.6110 0.5973 0.5146 0.7037 0.5973 0.7037 0.5219 0.5146 0.7037 0.6110 0.6110 0.7037 0.6110 0.5146 0.6110 0.5146 0.7037 0.5219 0.5219 0.7037 0.7037 0.7077 0.5219 0.7037 0.5219 0.5146 0.5973 0.5219 0.7037 0.5146 0.7037 0.7037 0.5219 0.5219 0.5973 0.6110 0.5219 0.5219 0.7077 0.6110 0.6110 0.5973 0.6110 0.6110 0.7077 0.6110 0.6110 0.5146 0.7037 0.7037 0.5219 0.6110 0.5146 0.5219 0.5973 0.7037 0.7037 0.6110 0.7037 0.5973 0.7077 0.5146 0.7037 0.5146 0.7037 0.6110 0.5146 0.5219 0.7037 0.7037 0.7037 0.5219 0.5973 0.5973 0.5973 0.6110 0.5219 0.5973 0.5973 0.5973 0.5973 0.5973 0.7077 0.7077 0.6110 0.7077 0.7077 0.5146 0.6110 0.7077 0.7077 0.5973 0.7077 0.7037 0.5973 0.5219 0.5146 0.7077 0.7077 0.6110 0.5973 0.7037 0.6110 0.6110 0.5146 0.6110 0.5973 0.5219 0.5146 0.5219 0.5973 0.7037 0.5973 0.5219 0.5973 0.5973 0.7037 0.5219 0.7037 0.5219 0.7077 0.5219 0.5146 0.5146 0.6110 0.7077 0.7077 0.7037 0.5973 0.5219 0.5973 0.5146 0.6110 0.5973 0.6110 0.5146 0.6110 0.7077 0.5219 0.5973 0.7037 0.5146 0.5973 0.5973 0.7077 0.5146 0.6110 0.7037 0.5973 0.7037 0.5219 0.5146 0.5973 0.6110 0.7077 0.7037 0.5219 0.5973 0.6110 0.7077 0.5219 0.5973 0.7037 0.5219 0.5219 0.6110 0.7077 0.7077 0.7037 0.5146 0.6110 0.7077 0.7077 0.7077 0.5146 0.5219 0.5973 0.7077 0.5973 0.5973 0.5146 0.7077 0.7037 0.6110 0.7037 0.7037 0.7037 0.5219 0.5146 0.5973 0.5146 0.6110 0.7077 0.5146 0.5146 0.5219 0.5973 0.6110 0.6110 0.5219 0.7077 0.6110 0.7037 0.7037 0.7037 0.5219 0.5146 0.7037 0.6110 0.5973 0.7077 0.5973 0.5973 0.7037 0.6110 0.5146 0.5973 0.5146 0.7037 0.5146 0.6110 0.5973 0.5973 0.5973 0.5146 0.7037 0.6110 0.7037 0.7037 0.7037 0.6110 0.5973 0.5973 0.6110 0.7077 0.5973 0.5219 0.7037 0.6110 0.5973 0.6110 0.5146 0.7037 0.7037 0.7037 0.7077 0.6110 0.6110 0.6110 0.5973 0.5219 0.6110 0.5219 0.6110 0.5973 0.5973 0.5219 0.5973 0.5219 0.6110 0.6110 0.6110 0.5973 0.5219 0.6110 0.5219 0.7077 0.7037 0.7037 0.7037 0.5973 0.7077 0.6110 0.7037 0.5146 0.6110 0.5219 0.6110 0.5146 0.7037 0.7077 0.5146 0.5146 0.7077 0.5219 0.6110 0.5146 0.7037 0.5973 0.5146 0.5973 0.6110 0.5973 0.7077 0.7077 0.5219 0.5146 0.5219 0.7037 0.5146 0.5219 0.5219 0.5219 0.5973 0.5219 0.5146 0.7037 0.5146 0.7077 0.5973 0.5219 0.5973 0.5146 0.7077 0.5146 0.5219 0.7077 0.5219 0.5146 0.6110 0.7037 0.5973 0.6110 0.5146 0.5973 0.5146 0.5973 0.5146 0.5973 0.6110 0.7037 0.7037 0.5973 0.5973 0.6110 0.5219 0.5219 0.5146 0.5219 0.5219 0.7037 0.7077 0.5146 0.5146 0.5973 0.7037 0.6110 0.7077 0.7077 0.5219 0.5219 0.6110 0.7077 0.5146 0.5219 0.7077 0.5973 0.7077 0.6110 0.7077 0.5219 0.5146 0.5973 0.6110 0.7077 0.6110 0.5219 0.5146 0.5146 0.6110 0.5146 0.7077 0.5146 0.5146 0.7077 0.5219 0.6110 0.6110 0.6110 0.5146 0.5219 0.5219 0.7037 0.5146 0.5146 0.5146 0.5973 0.5973 0.6110 0.5219 0.5146 0.5219 0.5973 0.7037 0.5973 0.7037 0.6110 0.5146 0.7037 0.5146 0.5146 0.5973 0.5219 0.5219 0.7077 0.6110 0.5146 0.7037 0.7077 0.5973 0.5973 0.5973 0.5146 0.5146 0.5219 0.5146 0.6110 0.6110 0.7037 0.6110 0.5219 0.6110 0.7077 0.6110 0.6110 0.5146 0.5973 0.5146 0.5973 0.6110 0.7037 0.5219 0.6110 0.6110 0.7077 0.7077 0.7037 0.5146 0.5146 0.5219 0.5973 0.5146 0.7077 0.7077 0.5146 0.6110 0.7037 0.5219 0.7037 0.5973 0.5219 0.7077 0.7077 0.7077 0.7037 0.5973 0.5146 0.5973 0.5973 0.6110 0.5146 0.7077 0.5973 0.5219 0.7077 0.7037 0.6110 0.5146 0.5219 0.5973 0.7037 0.7077 0.7077 0.7077 0.5146 0.7037 0.7077 0.7077 0.5973 0.5973 0.5146 0.6110 0.6110 0.5219 0.6110 0.6110 0.5219 0.5219 0.6110 0.6110 0.5973 0.6110 0.5973 0.5146 0.7037 0.7037 0.5219 0.6110 0.7077 0.6110 0.7037 0.5146 0.5146 0.5146 0.5219 0.5146 0.7077 0.7037 0.7077 0.5219 0.5973 0.6110 0.6110 0.5973 0.5146 0.5219 0.5973 0.7037 0.7077 0.6110 0.6110 0.5219 0.5219 0.7037 0.7037 0.5146 0.6110 0.6110 0.5973 0.6110 0.7077 0.7077 0.7037 0.5146 0.5146 0.5146 0.7037 0.6110 0.6110 0.7077" HIT_INDICES="6336 6438 7690 8382 8580 10822 12333 13127 14192 16836 16959 18576 19306 24559 28141 28489 28507 48975" ES_PROFILE="0.2566 0.5453 0.6049 0.6519 0.7036 0.6965 0.6950 0.7029 0.7037 0.6726 0.6841 0.6678 0.6655 0.5815 0.5222 0.5173 0.5179 0.1719" RANK_AT_ES="14192.0000" RANK_SCORE_AT_ES="1.5481"/>
  <DTG RANKED_LIST="fpkm.rnk" TEMPLATE="sample.cls" GENESET="gene_sets.gmt#REGULATION_OF_CELLULAR_AMIDE_METABOLIC_PROCESS(GO:0034248)" ES="0.6786" NES="1.1577" NP="0.1410" FDR="0.3728" FWER="1.0000" RND_ES="0.7532 0.5131 0.5131 0.5401 0.5401 0.6786 0.5401 0.6786 0.5378 0.6786 0.7532 0.6786 0.6786 0.6786 0.5401 0.5378 0.5131 0.5131 0.5131 0.5139 0.5139 0.5131 0.6786 0.5131 0.5139 0.6786 0.6786 0.5139 0.5401 0.6786 0.5378 0.5401 0.7532 0.6786 0.7532 0.5139 0.6786 0.5401 0.5139 0.5139 0.5378 0.5378 0.5139 0.6786 0.5378 0.6786 0.5139 0.5131 0.6786 0.5378 0.6786 0.7532 0.5401 0.5139 0.5131 0.6786 0.6786 0.5139 0.5131 0.5401 0.5401 0.6786 0.5139 0.7532 0.5139 0.5401 0.7532 0.5131 0.5378 0.7532 0.5139 0.5401 0.5378 0.6786 0.6786 0.5131 0.7532 0.7532 0.5401 0.5401 0.5378 0.6786 0.5131 0.5131 0.5139 0.7532 0.5139 0.5139 0.5139 0.5378 0.7532 0.5401 0.7532 0.5401 0.5378 0.6786 0.5139 0.5131 0.7532 0.5378 0.5378 0.6786 0.5131 0.7532 0.5401 0.7532 0.5378 0.6786 0.5131 0.7532 0.6786 0.7532 0.6786 0.6786 0.7532 0.5401 0.5401 0.5131 0.5378 0.5139 0.5401 0.6786 0.6786 0.6786 0.6786 0.5378 0.5139 0.6786 0.5139 0.5401 0.6786 0.7532 0.5139 0.5139 0.5139 0.5139 0.5401 0.7532 0.7532 0.6786 0.5378 0.6786 0.6786 0.7532 0.5139 0.6786 0.7532 0.6786 0.5378 0.5378 0.5139 0.5378 0.5378 0.5401 0.6786 0.7532 0.5378 0.5401 0.5401 0.5139 0.6786 0.5378 0.5401 0.5131 0.5401 0.5401 0.7532 0.7532 0.7532 0.5139 0.5378 0.6786 0.5378 0.6786 0.5401 0.6786 0.5139 0.6786 0.5139 0.6786 0.5139 0.5139 0.5401 0.6786 0.5131 0.5139 0.5131 0.6786 0.6786 0.5378 0.5401 0.5139 0.7532 0.7532 0.5378 0.5139 0.5139 0.5401 0.5139 0.7532 0.5131 0.5131 0.5139 0.7532 0.5131 0.5139 0.5131 0.5139 0.5401 0.5139 0.5131 0.6786 0.5139 0.5131 0.5131 0.5378 0.5378 0.5378 0.6786 0.5139 0.7532 0.5401 0.7532 0.7532 0.5401 0.5378 0.5378 0.5378 0.7532 0.5131 0.5401 0.5139 0.5131 0.5131 0.6786 0.5139 0.6786 0.5401 0.7532 0.5401 0.5401 0.5401 0.7532 0.6786 0.5378 0.6786 0.5131 0.5131 0.5378 0.7532 0.5378 0.6786 0.5378 0.5378 0.5131 0.6786 0.5378 0.6786 0.6786 0.7532 0.5131 0.5401 0.5139 0.5139 0.5378 0.5378 0.5139 0.5378 0.5139 0.5139 0.5378 0.7532 0.6786 0.7532 0.5378 0.5378 0.6786 0.5378 0.5401 0.7532 0.6786 0.5139 0.5139 0.6786 0.5401 0.5401 0.5131 0.7532 0.5139 0.6786 0.5131 0.5131 0.6786 0.7532 0.6786 0.5131 0.5131 0.5131 0.6786 0.6786 0.5401 0.6786 0.5139 0.5131 0.5401 0.6786 0.6786 0.5401 0.5139 0.5131 0.7532 0.5139 0.6786 0.5378 0.6786 0.5401 0.5139 0.5131 0.7532 0.5131 0.5131 0.7532 0.5131 0.5401 0.5378 0.5401 0.5139 0.5131 0.5401 0.5131 0.6786 0.5131 0.5139 0.5139 0.7532 0.5131 0.7532 0.5131 0.5401 0.5139 0.6786 0.5139 0.5139 0.5401 0.5139 0.5131 0.5401 0.5131 0.5401 0.7532 0.5401 0.5139 0.5401 0.7532 0.7532 0.7532 0.5401 0.5131 0.6786 0.5139 0.6786 0.6786 0.6786 0.5131 0.5139 0.5131 0.5378 0.5401 0.6786 0.5131 0.6786 0.5378 0.5131 0.5131 0.6786 0.6786 0.5131 0.5139 0.5378 0.6786 0.5378 0.5401 0.5378 0.5131 0.5131 0.5131 0.5378 0.6786 0.5139 0.7532 0.7532 0.5401 0.5378 0.5378 0.5401 0.6786 0.6786 0.5401 0.5401 0.5401 0.5131 0.5378 0.6786 0.5139 0.5139 0.5131 0.5131 0.5131 0.5131 0.5131 0.7532 0.6786 0.5131 0.5131 0.5378 0.5378 0.7532 0.5131 0.5131 0.6786 0.5139 0.5378 0.6786 0.5131 0.5401 0.7532 0.5378 0.7532 0.5131 0.6786 0.5131 0.5378 0.6786 0.7532 0.7532 0.6786 0.7532 0.5139 0.5131 0.7532 0.5131 0.5401 0.5131 0.5131 0.6786 0.6786 0.5139 0.5131 0.5401 0.7532 0.5378 0.5401 0.6786 0.5131 0.7532 0.5401 0.5378 0.5401 0.5139 0.5139 0.5378 0.5401 0.5139 0.6786 0.5401 0.6786 0.5131 0.5139 0.6786 0.5378 0.5378 0.6786 0.5378 0.5139 0.5378 0.5139 0.6786 0.5131 0.5131 0.6786 0.6786 0.7532 0.5131 0.6786 0.5131 0.5139 0.5401 0.5131 0.6786 0.5139 0.6786 0.6786 0.5131 0.5131 0.5401 0.5378 0.5131 0.5131 0.7532 0.5378 0.5378 0.5401 0.5378 0.5378 0.7532 0.5378 0.5378 0.5139 0.6786 0.6786 0.5131 0.5378 0.5139 0.5131 0.5401 0.6786 0.6786 0.5378 0.6786 0.5401 0.7532 0.5139 0.6786 0.5139 0.6786 0.5378 0.5139 0.5131 0.6786 0.6786 0.6786 0.5131 0.5401 0.5401 0.5401 0.5378 0.5131 0.5401 0.5401 0.5401 0.5401 0.5401 0.7532 0.7532 0.5378 0.7532 0.7532 0.5139 0.5378 0.7532 0.7532 0.5401 0.7532 0.6786 0.5401 0.5131 0.5139 0.7532 0.7532 0.5378 0.5401 0.6786 0.5378 0.5378 0.5139 0.5378 0.5401 0.5131 0.5139 0.5131 0.5401 0.6786 0.5401 0.5131 0.5401 0.5401 0.6786 0.5131 0.6786 0.5131 0.7532 0.5131 0.5139 0.5139 0.5378 0.7532 0.7532 0.6786 0.5401 0.5131 0.5401 0.5139 0.5378 0.5401 0.5378 0.5139 0.5378 0.7532 0.5131 0.5401 0.6786 0.5139 0.5401 0.5401 0.7532 0.5139 0.5378 0.6786 0.5401 0.6786 0.5131 0.5139 0.5401 0.5378 0.7532 0.6786 0.5131 0.5401 0.5378 0.7532 0.5131 0.5401 0.6786 0.5131 0.5131 0.5378 0.7532 0.7532 0.6786 0.5139 0.5378 0.7532 0.7532 0.7532 0.5139 0.5131 0.5401 0.7532 0.5401 0.5401 0.5139 0.7532 0.6786 0.5378 0.6786 0.6786 0.6786 0.5131 0.5139 0.5401 0.5139 0.5378 0.7532 0.5139 0.5139 0.5131 0.5401 0.5378 0.5378 0.5131 0.7532 0.5378 0.6786 0.6786 0.6786 0.5131 0.5139 0.6786 0.5378 0.5401 0.7532 0.5401 0.5401 0.6786 0.5378 0.5139 0.5401 0.5139 0.6786 0.5139 0.5378 0.5401 0.5401 0.5401 0.5139 0.6786 0.5378 0.6786 0.6786 0.6786 0.5378 0.5401 0.5401 0.5378 0.7532 0.5401 0.5131 0.6786 0.5378 0.5401 0.5378 0.5139 0.6786 0.6786 0.6786 0.7532 0.5378 0.5378 0.5378 0.5401 0.5131 0.5378 0.5131 0.5378 0.5401 0.5401 0.5131 0.5401 0.5131 0.5378 0.5378 0.5378 0.5401 0.5131 0.5378 0.5131 0.7532 0.6786 0.6786 0.6786 0.5401 0.7532 0.5378 0.6786 0.5139 0.5378 0.5131 0.5378 0.5139 0.6786 0.7532 0.5139 0.5139 0.7532 0.5131 0.5378 0.5139 0.6786 0.5401 0.5139 0.5401 0.5378 0.5401 0.7532 0.7532 0.5131 0.5139 0.5131 0.6786 0.5139 0.5131 0.5131 0.5131 0.5401 0.5131 0.5139 0.6786 0.5139 0.7532 0.5401 0.5131 0.5401 0.5139 0.7532 0.5139 0.5131 0.7532 0.5131 0.5139 0.5378 0.6786 0.5401 0.5378 0.5139 0.5401 0.5139 0.5401 0.5139 0.5401 0.5378 0.6786 0.6786 0.5401 0.5401 0.5378 0.5131 0.5131 0.5139 0.5131 0.5131 0.6786 0.7532 0.5139 0.5139 0.5401 0.6786 0.5378 0.7532 0.7532 0.5131 0.5131 0.5378 0.7532 0.5139 0.5131 0.7532 0.5401 0.7532 0.5378 0.7532 0.5131 0.5139 0.5401 0.5378 0.7532 0.5378 0.5131 0.5139 0.5139 0.5378 0.5139 0.7532 0.5139 0.5139 0.7532 0.5131 0.5378 0.5378 0.5378 0.5139 0.5131 0.5131 0.6786 0.5139 0.5139 0.5139 0.5401 0.5401 0.5378 0.5131 0.5139 0.5131 0.5401 0.6786 0.5401 0.6786 0.5378 0.5139 0.6786 0.5139 0.5139 0.5401 0.5131 0.5131 0.7532 0.5378 0.5139 0.6786 0.7532 0.5401 0.5401 0.5401 0.5139 0.5139 0.5131 0.5139 0.5378 0.5378 0.6786 0.5378 0.5131 0.5378 0.7532 0.5378 0.5378 0.5139 0.5401 0.5139 0.5401 0.5378 0.6786 0.5131 0.5378 0.5378 0.7532 0.7532 0.6786 0.5139 0.5139 0.5131 0.5401 0.5139 0.7532 0.7532 0.5139 0.5378 0.6786 0.5131 0.6786 0.5401 0.5131 0.7532 0.7532 0.7532 0.6786 0.5401 0.5139 0.5401 0.5401 0.5378 0.5139 0.7532 0.5401 0.5131 0.7532 0.6786 0.5378 0.5139 0.5131 0.5401 0.6786 0.7532 0.7532 0.7532 0.5139 0.6786 0.7532 0.7532 0.5401 0.5401 0.5139 0.5378 0.5378 0.5131 0.5378 0.5378 0.5131 0.5131 0.5378 0.5378 0.5401 0.5378 0.5401 0.5139 0.6786 0.6786 0.5131 0.5378 0.7532 0.5378 0.6786 0.5139 0.5139 0.5139 0.5131 0.5139 0.7532 0.6786 0.7532 0.5131 0.5401 0.5378 0.5378 0.5401 0.5139 0.5131 0.5401 0.6786 0.7532 0.5378 0.5378 0.5131 0.5131 0.6786 0.6786 0.5139 0.5378 0.5378 0.5401 0.5378 0.7532 0.7532 0.6786 0.5139 0.5139 0.5139 0.6786 0.5378 0.5378 0.7532" HIT_INDICES="315 637 680 692 792 1216 1612 1906 2000 2557 2680 2744 2962 3040 3042 3143 3950 4160 4247 4248 4892 5702 5778 5779 5858 5894 5902 5906 5932 6184 6212 6397 6695 7032 7068 7562 7950 7953 8123 8289 8368 8382 8450 8493 8534 8541 8554 8600 8668 8719 8746 9029 9088 9105 9235 9255 9431 9848 9909 9911 9928 9940 10025 10131 10188 10445 10469 10492 10519 10543 10583 10623 10750 10853 10950 10952 10960 11042 11101 11207 11296 11381 11506 11632 11688 11760 11767 11802 11822 11838 11897 11915 11948 11989 12066 12089 12137 12149 12168 12231 12235 12368 12371 12376 12420 12423 12444 12532 12545 12548 12664 12696 12759 12825 12827 12851 12900 12928 12935 13025 13052 13146 13230 13278 13298 13352 13413 13420 13423 13501 13522 13568 13647 13803 13805 13832 13909 13960 13969 14148 14175 14182 14258 14269 14272 14295 14304 14338 14342 14435 14437 14441 14462 14570 14593 14627 14657 14677 14681 14685 14688 14716 14796 14841 14843 14903 14936 14956 14994 15135 15163 15185 15190 15202 15297 15321 15349 15352 15415 15558 15596 15618 15670 15725 15802 15831 15861 15866 15881 15883 15888 15942 15952 16108 16116 16128 16142 16153 16156 16200 16305 16372 16375 16382 16479 16568 16571 16585 16670 16843 16846 16956 16961 17016 17041 17149 17158 17160 17226 17228 17258 17270 17325 17343 17348 17361 17378 17443 17448 17459 17483 17526 17533 17564 17726 17737 17738 17789 17944 17949 18118 18124 18151 18170 18192 18197 18228 18239 18250 18259 18355 18438 18478 18551 18797 18798 18854 18858 18871 18880 18920 18946 18956 18995 19010 19025 19057 19067 19157 19172 19220 19286 19336 19344 19454 19653 19690 19776 19783 19808 20011 20014 20030 20143 20240 20253 20261 20274 20315 20346 20354 20361 20365 20371 20477 20555 20597 20609 20611 20668 20675 20696 20764 20765 20771 20803 20810 20884 20933 20968 20978 21045 21078 21158 21231 21239 21256 21293 21336 21439 21470 21480 21500 21609 21613 21651 21666 21696 21794 21805 21842 21877 22006 22063 22138 22149 22159 22161 22189 22286 22367 22379 22401 22444 22470 22498 22666 22715 22728 22748 22859 22919 22929 22953 23038 23074 23127 23215 23394 23412 23569 23586 23596 23673 23692 23746 23805 23894 23923 24066 24109 24111 24239 24279 24320 24324 24368 24391 24402 24435 24436 24461 24492 24637 24644 24686 24720 24726 24834 24844 24998 25107 25118 25123 25224 25419 25467 25510 25613 25766 25777 25861 25973 25978 26053 26073 26113 26172 26202 26264 26388 26430 26453 26530 26535 26606 26790 26828 26931 27071 27096 27100 27154 27226 27257 27262 27304 27490 27503 27509 27630 27637 27731 27781 27840 27880 27959 28158 28166 28188 28232 28294 28306 28307 28357 28488 28575 28588 28647 28829 29035 29039 29082 29132 29153 29165 29167 29256 29292 29343 29346 29347 29380 29399 29436 29472 29630 29664 29928 30004 30026 30092 30450 30463 30501 30641 30755 30799 30831 30974 31484 31560 31607 31852 31904 31937 32159 32281 32894 33048 34270 34508 34510 34652 35042 35044 35086 35132 35384 35784 35866 35986 36018 36168 36530 36726 37006 37009 37062 37172 37239 37246 37247 37369 37512 37518 37991 38261 38571 38572 38574 38783 38785 38869 39817 39830 39848 39902 39903 40114 40152 40153 40570 40617 40668 40943 41364 41833 42157 42160 42198 42300 42355 42598 42650 42963 42989 43007 43715 43718 43818 43944 43945 43946 44154 44475 44949 45070 45344 45634 45635 45637 45638 45898 45961 45968 46070 46190 46416 46570 46625 46653 46654 46670 46676 46723 46724 46831 46919 47159 47161 47257 47313 47332 47661 48006 48094 48165 48352 48578 48872 49435 49468 49671 49672 49989 50380 51246 51249 51572 51596 51833 52272 52360 52607 52618 52744 53126 53209 53738 53836 53993 54113 54148 54400 54464 54787 55015 55057 55400 55416 55418 55651 55777 55867 55877 55945 56244 56419 56465 56499 56501 56687 56968 56972 57062 57143 57394 57706 57966 58025 58283 58285 58313 58314 58562 58732 58787 58947 58949 58963" ES_PROFILE="-0.0054 -0.0109 -0.0116 -0.0118 -0.0135 -0.0207 -0.0274 -0.0324 -0.0340 -0.0435 -0.0456 -0.0467 -0.0504 -0.0517 -0.0517 -0.0534 -0.0672 -0.0708 -0.0722 -0.0722 -0.0832 -0.0970 -0.0983 -0.0983 0.1557 0.2988 0.4239 0.5442 0.6338 0.6485 0.6655 0.6725 0.6735 0.6721 0.6757 0.6701 0.6657 0.6680 0.6672 0.6664 0.6670 0.6687 0.6694 0.6705 0.6716 0.6734 0.6750 0.6760 0.6765 0.6774 0.6786 0.6753 0.6758 0.6771 0.6763 0.6774 0.6758 0.6699 0.6701 0.6713 0.6722 0.6732 0.6730 0.6723 0.6725 0.6692 0.6699 0.6706 0.6712 0.6718 0.6722 0.6726 0.6714 0.6707 0.6700 0.6710 0.6718 0.6714 0.6714 0.6705 0.6699 0.6694 0.6682 0.6669 0.6668 0.6665 0.6672 0.6675 0.6680 0.6686 0.6685 0.6690 0.6693 0.6694 0.6689 0.6694 0.6694 0.6700 0.6705 0.6702 0.6709 0.6695 0.6702 0.6709 0.6709 0.6717 0.6721 0.6714 0.6719 0.6726 0.6714 0.6716 0.6713 0.6709 0.6716 0.6719 0.6718 0.6721 0.6727 0.6719 0.6721 0.6712 0.6705 0.6704 0.6707 0.6705 0.6701 0.6707 0.6713 0.6706 0.6710 0.6708 0.6701 0.6681 0.6687 0.6689 0.6683 0.6680 0.6685 0.6661 0.6663 0.6668 0.6661 0.6665 0.6671 0.6673 0.6678 0.6678 0.6683 0.6674 0.6679 0.6685 0.6687 0.6675 0.6677 0.6677 0.6678 0.6680 0.6685 0.6691 0.6696 0.6697 0.6689 0.6687 0.6693 0.6688 0.6688 0.6690 0.6690 0.6671 0.6672 0.6674 0.6678 0.6682 0.6671 0.6672 0.6673 0.6678 0.6672 0.6653 0.6652 0.6653 0.6650 0.6645 0.6637 0.6638 0.6638 0.6642 0.6644 0.6649 0.6653 0.6649 0.6652 0.6631 0.6634 0.6637 0.6640 0.6643 0.6647 0.6645 0.6632 0.6625 0.6629 0.6633 0.6621 0.6611 0.6615 0.6617 0.6607 0.6582 0.6586 0.6572 0.6576 0.6571 0.6571 0.6557 0.6560 0.6564 0.6557 0.6561 0.6561 0.6563 0.6558 0.6559 0.6563 0.6565 0.6566 0.6559 0.6563 0.6565 0.6565 0.6562 0.6565 0.6564 0.6541 0.6543 0.6547 0.6542 0.6520 0.6523 0.6498 0.6501 0.6500 0.6501 0.6501 0.6504 0.6503 0.6505 0.6507 0.6509 0.6497 0.6486 0.6483 0.6474 0.6436 0.6440 0.6434 0.6437 0.6438 0.6440 0.6437 0.6436 0.6438 0.6435 0.6436 0.6437 0.6435 0.6437 0.6425 0.6426 0.6421 0.6413 0.6408 0.6410 0.6395 0.6364 0.6361 0.6350 0.6352 0.6351 0.6319 0.6322 0.6322 0.6306 0.6293 0.6294 0.6296 0.6296 0.6293 0.6290 0.6292 0.6294 0.6296 0.6298 0.6283 0.6273 0.6269 0.6270 0.6273 0.6266 0.6268 0.6267 0.6259 0.6261 0.6263 0.6261 0.6263 0.6253 0.6247 0.6244 0.6246 0.6237 0.6234 0.6223 0.6214 0.6215 0.6215 0.6211 0.6207 0.6192 0.6189 0.6190 0.6190 0.6174 0.6176 0.6172 0.6172 0.6169 0.6155 0.6156 0.6152 0.6149 0.6129 0.6122 0.6112 0.6112 0.6113 0.6115 0.6113 0.6099 0.6087 0.6088 0.6086 0.6081 0.6079 0.6077 0.6050 0.6044 0.6045 0.6043 0.6027 0.6019 0.6019 0.6017 0.6005 0.6001 0.5994 0.5981 0.5953 0.5952 0.5927 0.5926 0.5926 0.5915 0.5914 0.5907 0.5899 0.5885 0.5882 0.5860 0.5854 0.5856 0.5836 0.5831 0.5826 0.5827 0.5821 0.5819 0.5819 0.5815 0.5816 0.5814 0.5810 0.5787 0.5788 0.5782 0.5778 0.5779 0.5762 0.5762 0.5737 0.5720 0.5720 0.5721 0.5705 0.5673 0.5666 0.5660 0.5644 0.5620 0.5619 0.5606 0.5588 0.5589 0.5577 0.5575 0.5569 0.5560 0.5557 0.5547 0.5527 0.5521 0.5518 0.5506 0.5507 0.5496 0.5465 0.5460 0.5443 0.5420 0.5417 0.5417 0.5409 0.5397 0.5393 0.5393 0.5387 0.5356 0.5354 0.5354 0.5334 0.5334 0.5318 0.5311 0.5301 0.5295 0.5282 0.5249 0.5248 0.5245 0.5238 0.5228 0.5226 0.5227 0.5219 0.5197 0.5182 0.5180 0.5171 0.5140 0.5105 0.5105 0.5098 0.5089 0.5086 0.5084 0.5084 0.5069 0.5063 0.5055 0.5054 0.5054 0.5049 0.5046 0.5040 0.5034 0.5007 0.5001 0.4956 0.4944 0.4940 0.4929 0.4868 0.4866 0.4860 0.4836 0.4816 0.4809 0.4804 0.4779 0.4692 0.4680 0.4672 0.4630 0.4621 0.4616 0.4578 0.4557 0.4453 0.4427 0.4218 0.4177 0.4177 0.4153 0.4087 0.4087 0.4080 0.4072 0.4029 0.3961 0.3947 0.3927 0.3921 0.3896 0.3834 0.3801 0.3753 0.3753 0.3744 0.3726 0.3714 0.3713 0.3713 0.3693 0.3669 0.3668 0.3587 0.3541 0.3488 0.3488 0.3488 0.3453 0.3453 0.3438 0.3277 0.3275 0.3272 0.3263 0.3263 0.3227 0.3221 0.3221 0.3149 0.3142 0.3133 0.3086 0.3015 0.2935 0.2879 0.2879 0.2873 0.2856 0.2846 0.2805 0.2796 0.2743 0.2739 0.2736 0.2615 0.2615 0.2598 0.2577 0.2577 0.2577 0.2541 0.2487 0.2406 0.2385 0.2339 0.2289 0.2289 0.2289 0.2289 0.2245 0.2234 0.2233 0.2216 0.2196 0.2157 0.2131 0.2122 0.2118 0.2118 0.2115 0.2114 0.2106 0.2107 0.2088 0.2074 0.2033 0.2033 0.2016 0.2007 0.2004 0.1948 0.1889 0.1874 0.1862 0.1831 0.1792 0.1742 0.1646 0.1641 0.1606 0.1606 0.1552 0.1486 0.1338 0.1337 0.1282 0.1279 0.1238 0.1163 0.1149 0.1106 0.1105 0.1083 0.1018 0.1004 0.0914 0.0898 0.0871 0.0851 0.0845 0.0802 0.0791 0.0736 0.0698 0.0691 0.0632 0.0630 0.0629 0.0590 0.0568 0.0553 0.0552 0.0540 0.0489 0.0460 0.0452 0.0446 0.0446 0.0415 0.0367 0.0366 0.0351 0.0338 0.0295 0.0242 0.0198 0.0188 0.0144 0.0144 0.0139 0.0139 0.0097 0.0068 0.0059 0.0032 0.0032 0.0029" RANK_AT_ES="8746.0000" RANK_SCORE_AT_ES="4.2585"/>
  <DTG RANKED_LIST="fpkm.rnk" TEMPLATE="sample.cls" GENESET="gene_sets.gmt#SODIUM_INDEPENDENT_ORGANIC_ANION_TRANSMEMBRANE_TRANSPORTER_ACTIVITY(GO:0015347)" ES="0.7345" NES="1.1578" NP="0.1410" FDR="0.3728" FWER="1.0000" RND_ES="0.8721 0.5082 0.5082 0.6080 0.6080 0.7345 0.6080 0.7345 0.6323 0.7345 0.8721 0.7345 0.7345 0.7345 0.6080 0.6323 0.5082 0.5082 0.5082 0.4835 0.4835 0.5082 0.7345 0.5082 0.4835 0.7345 0.7345 0.4835 0.6080 0.7345 0.6323 0.6080 0.8721 0.7345 0.8721 0.4835 0.7345 0.6080 0.4835 0.4835 0.6323 0.6323 0.4835 0.7345 0.6323 0.7345 0.4835 0.5082 0.7345 0.6323 0.7345 0.8721 0.6080 0.4835 0.5082 0.7345 0.7345 0.4835 0.5082 0.6080 0.6080 0.7345 0.4835 0.8721 0.4835 0.6080 0.8721 0.5082 0.6323 0.8721 0.4835 0.6080 0.6323 0.7345 0.7345 0.5082 0.8721 0.8721 0.6080 0.6080 0.6323 0.7345 0.5082 0.5082 0.4835 0.8721 0.4835 0.4835 0.4835 0.6323 0.8721 0.6080 0.8721 0.6080 0.6323 0.7345 0.4835 0.5082 0.8721 0.6323 0.6323 0.7345 0.5082 0.8721 0.6080 0.8721 0.6323 0.7345 0.5082 0.8721 0.7345 0.8721 0.7345 0.7345 0.8721 0.6080 0.6080 0.5082 0.6323 0.4835 0.6080 0.7345 0.7345 0.7345 0.7345 0.6323 0.4835 0.7345 0.4835 0.6080 0.7345 0.8721 0.4835 0.4835 0.4835 0.4835 0.6080 0.8721 0.8721 0.7345 0.6323 0.7345 0.7345 0.8721 0.4835 0.7345 0.8721 0.7345 0.6323 0.6323 0.4835 0.6323 0.6323 0.6080 0.7345 0.8721 0.6323 0.6080 0.6080 0.4835 0.7345 0.6323 0.6080 0.5082 0.6080 0.6080 0.8721 0.8721 0.8721 0.4835 0.6323 0.7345 0.6323 0.7345 0.6080 0.7345 0.4835 0.7345 0.4835 0.7345 0.4835 0.4835 0.6080 0.7345 0.5082 0.4835 0.5082 0.7345 0.7345 0.6323 0.6080 0.4835 0.8721 0.8721 0.6323 0.4835 0.4835 0.6080 0.4835 0.8721 0.5082 0.5082 0.4835 0.8721 0.5082 0.4835 0.5082 0.4835 0.6080 0.4835 0.5082 0.7345 0.4835 0.5082 0.5082 0.6323 0.6323 0.6323 0.7345 0.4835 0.8721 0.6080 0.8721 0.8721 0.6080 0.6323 0.6323 0.6323 0.8721 0.5082 0.6080 0.4835 0.5082 0.5082 0.7345 0.4835 0.7345 0.6080 0.8721 0.6080 0.6080 0.6080 0.8721 0.7345 0.6323 0.7345 0.5082 0.5082 0.6323 0.8721 0.6323 0.7345 0.6323 0.6323 0.5082 0.7345 0.6323 0.7345 0.7345 0.8721 0.5082 0.6080 0.4835 0.4835 0.6323 0.6323 0.4835 0.6323 0.4835 0.4835 0.6323 0.8721 0.7345 0.8721 0.6323 0.6323 0.7345 0.6323 0.6080 0.8721 0.7345 0.4835 0.4835 0.7345 0.6080 0.6080 0.5082 0.8721 0.4835 0.7345 0.5082 0.5082 0.7345 0.8721 0.7345 0.5082 0.5082 0.5082 0.7345 0.7345 0.6080 0.7345 0.4835 0.5082 0.6080 0.7345 0.7345 0.6080 0.4835 0.5082 0.8721 0.4835 0.7345 0.6323 0.7345 0.6080 0.4835 0.5082 0.8721 0.5082 0.5082 0.8721 0.5082 0.6080 0.6323 0.6080 0.4835 0.5082 0.6080 0.5082 0.7345 0.5082 0.4835 0.4835 0.8721 0.5082 0.8721 0.5082 0.6080 0.4835 0.7345 0.4835 0.4835 0.6080 0.4835 0.5082 0.6080 0.5082 0.6080 0.8721 0.6080 0.4835 0.6080 0.8721 0.8721 0.8721 0.6080 0.5082 0.7345 0.4835 0.7345 0.7345 0.7345 0.5082 0.4835 0.5082 0.6323 0.6080 0.7345 0.5082 0.7345 0.6323 0.5082 0.5082 0.7345 0.7345 0.5082 0.4835 0.6323 0.7345 0.6323 0.6080 0.6323 0.5082 0.5082 0.5082 0.6323 0.7345 0.4835 0.8721 0.8721 0.6080 0.6323 0.6323 0.6080 0.7345 0.7345 0.6080 0.6080 0.6080 0.5082 0.6323 0.7345 0.4835 0.4835 0.5082 0.5082 0.5082 0.5082 0.5082 0.8721 0.7345 0.5082 0.5082 0.6323 0.6323 0.8721 0.5082 0.5082 0.7345 0.4835 0.6323 0.7345 0.5082 0.6080 0.8721 0.6323 0.8721 0.5082 0.7345 0.5082 0.6323 0.7345 0.8721 0.8721 0.7345 0.8721 0.4835 0.5082 0.8721 0.5082 0.6080 0.5082 0.5082 0.7345 0.7345 0.4835 0.5082 0.6080 0.8721 0.6323 0.6080 0.7345 0.5082 0.8721 0.6080 0.6323 0.6080 0.4835 0.4835 0.6323 0.6080 0.4835 0.7345 0.6080 0.7345 0.5082 0.4835 0.7345 0.6323 0.6323 0.7345 0.6323 0.4835 0.6323 0.4835 0.7345 0.5082 0.5082 0.7345 0.7345 0.8721 0.5082 0.7345 0.5082 0.4835 0.6080 0.5082 0.7345 0.4835 0.7345 0.7345 0.5082 0.5082 0.6080 0.6323 0.5082 0.5082 0.8721 0.6323 0.6323 0.6080 0.6323 0.6323 0.8721 0.6323 0.6323 0.4835 0.7345 0.7345 0.5082 0.6323 0.4835 0.5082 0.6080 0.7345 0.7345 0.6323 0.7345 0.6080 0.8721 0.4835 0.7345 0.4835 0.7345 0.6323 0.4835 0.5082 0.7345 0.7345 0.7345 0.5082 0.6080 0.6080 0.6080 0.6323 0.5082 0.6080 0.6080 0.6080 0.6080 0.6080 0.8721 0.8721 0.6323 0.8721 0.8721 0.4835 0.6323 0.8721 0.8721 0.6080 0.8721 0.7345 0.6080 0.5082 0.4835 0.8721 0.8721 0.6323 0.6080 0.7345 0.6323 0.6323 0.4835 0.6323 0.6080 0.5082 0.4835 0.5082 0.6080 0.7345 0.6080 0.5082 0.6080 0.6080 0.7345 0.5082 0.7345 0.5082 0.8721 0.5082 0.4835 0.4835 0.6323 0.8721 0.8721 0.7345 0.6080 0.5082 0.6080 0.4835 0.6323 0.6080 0.6323 0.4835 0.6323 0.8721 0.5082 0.6080 0.7345 0.4835 0.6080 0.6080 0.8721 0.4835 0.6323 0.7345 0.6080 0.7345 0.5082 0.4835 0.6080 0.6323 0.8721 0.7345 0.5082 0.6080 0.6323 0.8721 0.5082 0.6080 0.7345 0.5082 0.5082 0.6323 0.8721 0.8721 0.7345 0.4835 0.6323 0.8721 0.8721 0.8721 0.4835 0.5082 0.6080 0.8721 0.6080 0.6080 0.4835 0.8721 0.7345 0.6323 0.7345 0.7345 0.7345 0.5082 0.4835 0.6080 0.4835 0.6323 0.8721 0.4835 0.4835 0.5082 0.6080 0.6323 0.6323 0.5082 0.8721 0.6323 0.7345 0.7345 0.7345 0.5082 0.4835 0.7345 0.6323 0.6080 0.8721 0.6080 0.6080 0.7345 0.6323 0.4835 0.6080 0.4835 0.7345 0.4835 0.6323 0.6080 0.6080 0.6080 0.4835 0.7345 0.6323 0.7345 0.7345 0.7345 0.6323 0.6080 0.6080 0.6323 0.8721 0.6080 0.5082 0.7345 0.6323 0.6080 0.6323 0.4835 0.7345 0.7345 0.7345 0.8721 0.6323 0.6323 0.6323 0.6080 0.5082 0.6323 0.5082 0.6323 0.6080 0.6080 0.5082 0.6080 0.5082 0.6323 0.6323 0.6323 0.6080 0.5082 0.6323 0.5082 0.8721 0.7345 0.7345 0.7345 0.6080 0.8721 0.6323 0.7345 0.4835 0.6323 0.5082 0.6323 0.4835 0.7345 0.8721 0.4835 0.4835 0.8721 0.5082 0.6323 0.4835 0.7345 0.6080 0.4835 0.6080 0.6323 0.6080 0.8721 0.8721 0.5082 0.4835 0.5082 0.7345 0.4835 0.5082 0.5082 0.5082 0.6080 0.5082 0.4835 0.7345 0.4835 0.8721 0.6080 0.5082 0.6080 0.4835 0.8721 0.4835 0.5082 0.8721 0.5082 0.4835 0.6323 0.7345 0.6080 0.6323 0.4835 0.6080 0.4835 0.6080 0.4835 0.6080 0.6323 0.7345 0.7345 0.6080 0.6080 0.6323 0.5082 0.5082 0.4835 0.5082 0.5082 0.7345 0.8721 0.4835 0.4835 0.6080 0.7345 0.6323 0.8721 0.8721 0.5082 0.5082 0.6323 0.8721 0.4835 0.5082 0.8721 0.6080 0.8721 0.6323 0.8721 0.5082 0.4835 0.6080 0.6323 0.8721 0.6323 0.5082 0.4835 0.4835 0.6323 0.4835 0.8721 0.4835 0.4835 0.8721 0.5082 0.6323 0.6323 0.6323 0.4835 0.5082 0.5082 0.7345 0.4835 0.4835 0.4835 0.6080 0.6080 0.6323 0.5082 0.4835 0.5082 0.6080 0.7345 0.6080 0.7345 0.6323 0.4835 0.7345 0.4835 0.4835 0.6080 0.5082 0.5082 0.8721 0.6323 0.4835 0.7345 0.8721 0.6080 0.6080 0.6080 0.4835 0.4835 0.5082 0.4835 0.6323 0.6323 0.7345 0.6323 0.5082 0.6323 0.8721 0.6323 0.6323 0.4835 0.6080 0.4835 0.6080 0.6323 0.7345 0.5082 0.6323 0.6323 0.8721 0.8721 0.7345 0.4835 0.4835 0.5082 0.6080 0.4835 0.8721 0.8721 0.4835 0.6323 0.7345 0.5082 0.7345 0.6080 0.5082 0.8721 0.8721 0.8721 0.7345 0.6080 0.4835 0.6080 0.6080 0.6323 0.4835 0.8721 0.6080 0.5082 0.8721 0.7345 0.6323 0.4835 0.5082 0.6080 0.7345 0.8721 0.8721 0.8721 0.4835 0.7345 0.8721 0.8721 0.6080 0.6080 0.4835 0.6323 0.6323 0.5082 0.6323 0.6323 0.5082 0.5082 0.6323 0.6323 0.6080 0.6323 0.6080 0.4835 0.7345 0.7345 0.5082 0.6323 0.8721 0.6323 0.7345 0.4835 0.4835 0.4835 0.5082 0.4835 0.8721 0.7345 0.8721 0.5082 0.6080 0.6323 0.6323 0.6080 0.4835 0.5082 0.6080 0.7345 0.8721 0.6323 0.6323 0.5082 0.5082 0.7345 0.7345 0.4835 0.6323 0.6323 0.6080 0.6323 0.8721 0.8721 0.7345 0.4835 0.4835 0.4835 0.7345 0.6323 0.6323 0.8721" HIT_INDICES="3212 3581 4109 4302 4464 5538 6913 9587 10081 11359 20453 20992 27972 29349 30460 37864 37923 38524 42350 49127 49923 55682 57281 58062 58436" ES_PROFILE="-0.0539 -0.0597 -0.0682 -0.0710 -0.0732 -0.0910 0.4311 0.5315 0.6535 0.7345 0.6133 0.6347 0.5221 0.4993 0.4805 0.3557 0.3552 0.3455 0.2812 0.1670 0.1540 0.0570 0.0304 0.0177 0.0118" RANK_AT_ES="11359.0000" RANK_SCORE_AT_ES="2.3238"/>
  <DTG RANKED_LIST="fpkm.rnk" TEMPLATE="sample.cls" GENESET="gene_sets.gmt#CHROMATIN_ORGANIZATION(GO:0006325)" ES="0.7021" NES="1.1579" NP="0.1410" FDR="0.3729" FWER="1.0000" RND_ES="0.8256 0.5268 0.5268 0.5431 0.5431 0.7021 0.5431 0.7021 0.5410 0.7021 0.8256 0.7021 0.7021 0.7021 0.5431 0.5410 0.5268 0.5268 0.5268 0.5271 0.5271 0.5268 0.7021 0.5268 0.5271 0.7021 0.7021 0.5271 0.5431 0.7021 0.5410 0.5431 0.8256 0.7021 0.8256 0.5271 0.7021 0.5431 0.5271 0.5271 0.5410 0.5410 0.5271 0.7021 0.5410 0.7021 0.5271 0.5268 0.7021 0.5410 0.7021 0.8256 0.5431 0.5271 0.5268 0.7021 0.7021 0.5271 0.5268 0.5431 0.5431 0.7021 0.5271 0.8256 0.5271 0.5431 0.8256 0.5268 0.5410 0.8256 0.5271 0.5431 0.5410 0.7021 0.7021 0.5268 0.8256 0.8256 0.5431 0.5431 0.5410 0.7021 0.5268 0.5268 0.5271 0.8256 0.5271 0.5271 0.5271 0.5410 0.8256 0.5431 0.8256 0.5431 0.5410 0.7021 0.5271 0.5268 0.8256 0.5410 0.5410 0.7021 0.5268 0.8256 0.5431 0.8256 0.5410 0.7021 0.5268 0.8256 0.7021 0.8256 0.7021 0.7021 0.8256 0.5431 0.5431 0.5268 0.5410 0.5271 0.5431 0.7021 0.7021 0.7021 0.7021 0.5410 0.5271 0.7021 0.5271 0.5431 0.7021 0.8256 0.5271 0.5271 0.5271 0.5271 0.5431 0.8256 0.8256 0.7021 0.5410 0.7021 0.7021 0.8256 0.5271 0.7021 0.8256 0.7021 0.5410 0.5410 0.5271 0.5410 0.5410 0.5431 0.7021 0.8256 0.5410 0.5431 0.5431 0.5271 0.7021 0.5410 0.5431 0.5268 0.5431 0.5431 0.8256 0.8256 0.8256 0.5271 0.5410 0.7021 0.5410 0.7021 0.5431 0.7021 0.5271 0.7021 0.5271 0.7021 0.5271 0.5271 0.5431 0.7021 0.5268 0.5271 0.5268 0.7021 0.7021 0.5410 0.5431 0.5271 0.8256 0.8256 0.5410 0.5271 0.5271 0.5431 0.5271 0.8256 0.5268 0.5268 0.5271 0.8256 0.5268 0.5271 0.5268 0.5271 0.5431 0.5271 0.5268 0.7021 0.5271 0.5268 0.5268 0.5410 0.5410 0.5410 0.7021 0.5271 0.8256 0.5431 0.8256 0.8256 0.5431 0.5410 0.5410 0.5410 0.8256 0.5268 0.5431 0.5271 0.5268 0.5268 0.7021 0.5271 0.7021 0.5431 0.8256 0.5431 0.5431 0.5431 0.8256 0.7021 0.5410 0.7021 0.5268 0.5268 0.5410 0.8256 0.5410 0.7021 0.5410 0.5410 0.5268 0.7021 0.5410 0.7021 0.7021 0.8256 0.5268 0.5431 0.5271 0.5271 0.5410 0.5410 0.5271 0.5410 0.5271 0.5271 0.5410 0.8256 0.7021 0.8256 0.5410 0.5410 0.7021 0.5410 0.5431 0.8256 0.7021 0.5271 0.5271 0.7021 0.5431 0.5431 0.5268 0.8256 0.5271 0.7021 0.5268 0.5268 0.7021 0.8256 0.7021 0.5268 0.5268 0.5268 0.7021 0.7021 0.5431 0.7021 0.5271 0.5268 0.5431 0.7021 0.7021 0.5431 0.5271 0.5268 0.8256 0.5271 0.7021 0.5410 0.7021 0.5431 0.5271 0.5268 0.8256 0.5268 0.5268 0.8256 0.5268 0.5431 0.5410 0.5431 0.5271 0.5268 0.5431 0.5268 0.7021 0.5268 0.5271 0.5271 0.8256 0.5268 0.8256 0.5268 0.5431 0.5271 0.7021 0.5271 0.5271 0.5431 0.5271 0.5268 0.5431 0.5268 0.5431 0.8256 0.5431 0.5271 0.5431 0.8256 0.8256 0.8256 0.5431 0.5268 0.7021 0.5271 0.7021 0.7021 0.7021 0.5268 0.5271 0.5268 0.5410 0.5431 0.7021 0.5268 0.7021 0.5410 0.5268 0.5268 0.7021 0.7021 0.5268 0.5271 0.5410 0.7021 0.5410 0.5431 0.5410 0.5268 0.5268 0.5268 0.5410 0.7021 0.5271 0.8256 0.8256 0.5431 0.5410 0.5410 0.5431 0.7021 0.7021 0.5431 0.5431 0.5431 0.5268 0.5410 0.7021 0.5271 0.5271 0.5268 0.5268 0.5268 0.5268 0.5268 0.8256 0.7021 0.5268 0.5268 0.5410 0.5410 0.8256 0.5268 0.5268 0.7021 0.5271 0.5410 0.7021 0.5268 0.5431 0.8256 0.5410 0.8256 0.5268 0.7021 0.5268 0.5410 0.7021 0.8256 0.8256 0.7021 0.8256 0.5271 0.5268 0.8256 0.5268 0.5431 0.5268 0.5268 0.7021 0.7021 0.5271 0.5268 0.5431 0.8256 0.5410 0.5431 0.7021 0.5268 0.8256 0.5431 0.5410 0.5431 0.5271 0.5271 0.5410 0.5431 0.5271 0.7021 0.5431 0.7021 0.5268 0.5271 0.7021 0.5410 0.5410 0.7021 0.5410 0.5271 0.5410 0.5271 0.7021 0.5268 0.5268 0.7021 0.7021 0.8256 0.5268 0.7021 0.5268 0.5271 0.5431 0.5268 0.7021 0.5271 0.7021 0.7021 0.5268 0.5268 0.5431 0.5410 0.5268 0.5268 0.8256 0.5410 0.5410 0.5431 0.5410 0.5410 0.8256 0.5410 0.5410 0.5271 0.7021 0.7021 0.5268 0.5410 0.5271 0.5268 0.5431 0.7021 0.7021 0.5410 0.7021 0.5431 0.8256 0.5271 0.7021 0.5271 0.7021 0.5410 0.5271 0.5268 0.7021 0.7021 0.7021 0.5268 0.5431 0.5431 0.5431 0.5410 0.5268 0.5431 0.5431 0.5431 0.5431 0.5431 0.8256 0.8256 0.5410 0.8256 0.8256 0.5271 0.5410 0.8256 0.8256 0.5431 0.8256 0.7021 0.5431 0.5268 0.5271 0.8256 0.8256 0.5410 0.5431 0.7021 0.5410 0.5410 0.5271 0.5410 0.5431 0.5268 0.5271 0.5268 0.5431 0.7021 0.5431 0.5268 0.5431 0.5431 0.7021 0.5268 0.7021 0.5268 0.8256 0.5268 0.5271 0.5271 0.5410 0.8256 0.8256 0.7021 0.5431 0.5268 0.5431 0.5271 0.5410 0.5431 0.5410 0.5271 0.5410 0.8256 0.5268 0.5431 0.7021 0.5271 0.5431 0.5431 0.8256 0.5271 0.5410 0.7021 0.5431 0.7021 0.5268 0.5271 0.5431 0.5410 0.8256 0.7021 0.5268 0.5431 0.5410 0.8256 0.5268 0.5431 0.7021 0.5268 0.5268 0.5410 0.8256 0.8256 0.7021 0.5271 0.5410 0.8256 0.8256 0.8256 0.5271 0.5268 0.5431 0.8256 0.5431 0.5431 0.5271 0.8256 0.7021 0.5410 0.7021 0.7021 0.7021 0.5268 0.5271 0.5431 0.5271 0.5410 0.8256 0.5271 0.5271 0.5268 0.5431 0.5410 0.5410 0.5268 0.8256 0.5410 0.7021 0.7021 0.7021 0.5268 0.5271 0.7021 0.5410 0.5431 0.8256 0.5431 0.5431 0.7021 0.5410 0.5271 0.5431 0.5271 0.7021 0.5271 0.5410 0.5431 0.5431 0.5431 0.5271 0.7021 0.5410 0.7021 0.7021 0.7021 0.5410 0.5431 0.5431 0.5410 0.8256 0.5431 0.5268 0.7021 0.5410 0.5431 0.5410 0.5271 0.7021 0.7021 0.7021 0.8256 0.5410 0.5410 0.5410 0.5431 0.5268 0.5410 0.5268 0.5410 0.5431 0.5431 0.5268 0.5431 0.5268 0.5410 0.5410 0.5410 0.5431 0.5268 0.5410 0.5268 0.8256 0.7021 0.7021 0.7021 0.5431 0.8256 0.5410 0.7021 0.5271 0.5410 0.5268 0.5410 0.5271 0.7021 0.8256 0.5271 0.5271 0.8256 0.5268 0.5410 0.5271 0.7021 0.5431 0.5271 0.5431 0.5410 0.5431 0.8256 0.8256 0.5268 0.5271 0.5268 0.7021 0.5271 0.5268 0.5268 0.5268 0.5431 0.5268 0.5271 0.7021 0.5271 0.8256 0.5431 0.5268 0.5431 0.5271 0.8256 0.5271 0.5268 0.8256 0.5268 0.5271 0.5410 0.7021 0.5431 0.5410 0.5271 0.5431 0.5271 0.5431 0.5271 0.5431 0.5410 0.7021 0.7021 0.5431 0.5431 0.5410 0.5268 0.5268 0.5271 0.5268 0.5268 0.7021 0.8256 0.5271 0.5271 0.5431 0.7021 0.5410 0.8256 0.8256 0.5268 0.5268 0.5410 0.8256 0.5271 0.5268 0.8256 0.5431 0.8256 0.5410 0.8256 0.5268 0.5271 0.5431 0.5410 0.8256 0.5410 0.5268 0.5271 0.5271 0.5410 0.5271 0.8256 0.5271 0.5271 0.8256 0.5268 0.5410 0.5410 0.5410 0.5271 0.5268 0.5268 0.7021 0.5271 0.5271 0.5271 0.5431 0.5431 0.5410 0.5268 0.5271 0.5268 0.5431 0.7021 0.5431 0.7021 0.5410 0.5271 0.7021 0.5271 0.5271 0.5431 0.5268 0.5268 0.8256 0.5410 0.5271 0.7021 0.8256 0.5431 0.5431 0.5431 0.5271 0.5271 0.5268 0.5271 0.5410 0.5410 0.7021 0.5410 0.5268 0.5410 0.8256 0.5410 0.5410 0.5271 0.5431 0.5271 0.5431 0.5410 0.7021 0.5268 0.5410 0.5410 0.8256 0.8256 0.7021 0.5271 0.5271 0.5268 0.5431 0.5271 0.8256 0.8256 0.5271 0.5410 0.7021 0.5268 0.7021 0.5431 0.5268 0.8256 0.8256 0.8256 0.7021 0.5431 0.5271 0.5431 0.5431 0.5410 0.5271 0.8256 0.5431 0.5268 0.8256 0.7021 0.5410 0.5271 0.5268 0.5431 0.7021 0.8256 0.8256 0.8256 0.5271 0.7021 0.8256 0.8256 0.5431 0.5431 0.5271 0.5410 0.5410 0.5268 0.5410 0.5410 0.5268 0.5268 0.5410 0.5410 0.5431 0.5410 0.5431 0.5271 0.7021 0.7021 0.5268 0.5410 0.8256 0.5410 0.7021 0.5271 0.5271 0.5271 0.5268 0.5271 0.8256 0.7021 0.8256 0.5268 0.5431 0.5410 0.5410 0.5431 0.5271 0.5268 0.5431 0.7021 0.8256 0.5410 0.5410 0.5268 0.5268 0.7021 0.7021 0.5271 0.5410 0.5410 0.5431 0.5410 0.8256 0.8256 0.7021 0.5271 0.5271 0.5271 0.7021 0.5410 0.5410 0.8256" HIT_INDICES="528 562 572 788 830 979 1148 1287 1982 2613 2636 2724 2872 3080 3245 3674 3945 4178 4495 5274 5309 5860 5861 5871 5890 5894 5904 5958 6014 6045 6054 6154 6175 6209 6243 6381 6422 6495 6564 6568 6754 6910 6911 6957 7004 7029 7047 7087 7123 7327 7358 7426 7450 7451 7517 7522 7547 7743 7828 7846 7880 7956 8003 8009 8046 8086 8191 8289 8316 8481 8553 8581 8680 8774 8864 8870 8946 8999 9013 9032 9100 9105 9168 9237 9292 9341 9384 9389 9443 9454 9479 9499 9528 9557 9583 9665 9771 9794 9799 9837 9838 9895 9900 9962 9997 10017 10103 10158 10187 10231 10245 10262 10294 10325 10326 10340 10343 10370 10402 10434 10448 10472 10483 10543 10550 10554 10560 10604 10629 10645 10684 10694 10717 10735 10743 10770 10790 10795 10838 10856 10901 10925 11143 11162 11208 11239 11302 11362 11511 11520 11525 11566 11582 11599 11646 11677 11743 11773 11795 11806 11810 11896 11915 11988 11994 12029 12034 12088 12092 12135 12137 12160 12241 12251 12293 12372 12382 12392 12402 12440 12489 12491 12503 12509 12599 12660 12664 12706 12709 12715 12719 12770 12777 12836 12860 12868 12883 12884 12930 12935 12990 13029 13051 13104 13106 13123 13192 13236 13239 13245 13290 13297 13372 13373 13380 13415 13435 13476 13486 13523 13531 13668 13684 13694 13717 13724 13733 13760 13771 13791 13828 13833 13983 14017 14039 14081 14135 14157 14177 14189 14200 14224 14249 14257 14292 14356 14376 14393 14396 14421 14434 14441 14468 14493 14610 14651 14655 14686 14757 14793 14807 14856 14892 14921 14958 14967 14982 15018 15072 15092 15100 15108 15112 15134 15159 15166 15209 15258 15278 15341 15362 15447 15450 15506 15508 15530 15543 15551 15557 15588 15634 15684 15740 15764 15893 15897 15905 16016 16022 16028 16047 16060 16149 16168 16231 16325 16326 16330 16332 16348 16399 16471 16503 16518 16526 16540 16542 16604 16613 16671 16673 16743 16744 16767 16809 16828 16954 16961 16993 17066 17088 17096 17102 17122 17152 17154 17170 17197 17313 17319 17340 17348 17411 17419 17430 17504 17529 17539 17620 17653 17655 17660 17683 17686 17695 17719 17731 17737 17744 17768 17773 17847 17877 17878 17909 17947 17974 18004 18014 18025 18036 18242 18247 18261 18262 18274 18323 18343 18350 18354 18384 18397 18433 18435 18464 18479 18494 18498 18499 18523 18621 18697 18767 18880 18884 18888 18889 18890 18895 18901 18904 18905 18980 18982 19018 19019 19020 19021 19073 19092 19110 19138 19177 19255 19262 19304 19306 19314 19369 19377 19453 19480 19529 19531 19538 19548 19571 19575 19589 19618 19622 19631 19653 19654 19731 19733 19737 19750 19761 19782 19832 19900 19904 19916 19919 19944 20022 20026 20029 20078 20091 20110 20150 20177 20190 20209 20285 20293 20309 20327 20331 20359 20540 20563 20576 20588 20597 20630 20665 20669 20678 20696 20735 20745 20818 20845 20858 20874 20893 20927 21028 21072 21077 21150 21198 21257 21334 21340 21346 21388 21405 21422 21426 21454 21457 21474 21505 21531 21594 21649 21668 21710 21803 21805 21819 21825 21884 21924 21951 21992 22028 22038 22085 22117 22149 22220 22222 22226 22321 22346 22407 22465 22593 22650 22759 22763 22777 22811 22844 22845 22846 22863 22884 22908 22995 23039 23110 23124 23132 23137 23164 23207 23231 23246 23260 23268 23270 23456 23468 23475 23491 23496 23518 23558 23577 23588 23677 23686 23697 23706 23797 23844 23861 23923 23925 23941 23965 24051 24056 24066 24088 24095 24132 24171 24291 24413 24600 24627 24653 24691 24720 24723 24729 24773 24898 24901 24979 24982 24990 25010 25063 25114 25118 25138 25224 25257 25258 25416 25421 25471 25477 25576 25582 25628 25747 25817 25914 26073 26100 26112 26113 26154 26159 26215 26260 26300 26306 26316 26351 26423 26453 26457 26531 26533 26535 26538 26588 26673 26752 26755 26828 26899 26937 26979 27061 27071 27084 27100 27277 27341 27416 27497 27503 27541 27585 27637 27733 27742 27893 27952 27981 27992 28001 28038 28083 28122 28127 28155 28188 28202 28206 28221 28266 28294 28333 28357 28433 28454 28573 28575 28583 28620 28626 28627 28647 28657 28696 28713 28726 28758 28775 28807 28829 28908 29039 29059 29101 29146 29165 29190 29192 29199 29264 29281 29308 29359 29436 29468 29473 29516 29531 29543 29658 29664 29669 29727 29842 30081 30092 30095 30352 30431 30768 31511 31560 31607 31630 31631 31930 31985 32133 32161 32460 32874 32894 32921 33033 33082 33280 33585 33586 34265 34573 34652 34723 35943 36501 36609 36943 37369 38999 39313 39361 39465 39687 40006 41953 41976 42396 42407 42815 43662 43818 43951 44361 44486 44743 44876 46076 46134 46249 47091 47292 47450 47590 48517 49850 50096 51833 52712 52824 53252 53421 54102 56115 57069 57394 57773 58188" ES_PROFILE="-0.0090 -0.0096 -0.0098 -0.0134 -0.0141 -0.0167 -0.0196 -0.0219 -0.0338 -0.0446 -0.0450 -0.0465 -0.0490 -0.0525 -0.0553 -0.0627 -0.0673 -0.0713 -0.0767 -0.0900 -0.0906 0.0365 0.1709 0.2815 0.3656 0.4463 0.5158 0.5519 0.5755 0.5955 0.6146 0.6250 0.6356 0.6449 0.6532 0.6567 0.6615 0.6650 0.6679 0.6720 0.6720 0.6721 0.6748 0.6767 0.6784 0.6804 0.6826 0.6842 0.6859 0.6843 0.6856 0.6862 0.6875 0.6892 0.6897 0.6912 0.6924 0.6905 0.6904 0.6915 0.6923 0.6923 0.6927 0.6939 0.6945 0.6950 0.6944 0.6939 0.6945 0.6928 0.6926 0.6931 0.6924 0.6917 0.6911 0.6919 0.6915 0.6915 0.6921 0.6927 0.6924 0.6932 0.6929 0.6926 0.6925 0.6924 0.6925 0.6932 0.6931 0.6937 0.6940 0.6944 0.6947 0.6950 0.6953 0.6946 0.6935 0.6938 0.6944 0.6945 0.6952 0.6949 0.6955 0.6951 0.6952 0.6955 0.6947 0.6945 0.6946 0.6945 0.6949 0.6953 0.6954 0.6955 0.6961 0.6965 0.6971 0.6972 0.6973 0.6974 0.6978 0.6980 0.6984 0.6980 0.6985 0.6990 0.6995 0.6993 0.6995 0.6998 0.6998 0.7002 0.7004 0.7007 0.7011 0.7012 0.7015 0.7020 0.7018 0.7021 0.7019 0.7020 0.6988 0.6991 0.6988 0.6988 0.6983 0.6978 0.6958 0.6961 0.6966 0.6964 0.6966 0.6968 0.6965 0.6965 0.6959 0.6959 0.6960 0.6963 0.6967 0.6957 0.6959 0.6951 0.6955 0.6954 0.6958 0.6953 0.6957 0.6954 0.6959 0.6959 0.6950 0.6953 0.6950 0.6941 0.6944 0.6947 0.6950 0.6948 0.6944 0.6948 0.6950 0.6954 0.6943 0.6937 0.6940 0.6937 0.6941 0.6944 0.6948 0.6944 0.6947 0.6941 0.6941 0.6944 0.6945 0.6949 0.6946 0.6949 0.6944 0.6941 0.6941 0.6936 0.6940 0.6941 0.6933 0.6930 0.6933 0.6936 0.6933 0.6935 0.6926 0.6930 0.6933 0.6931 0.6931 0.6928 0.6930 0.6928 0.6930 0.6911 0.6912 0.6914 0.6914 0.6916 0.6918 0.6917 0.6919 0.6920 0.6917 0.6920 0.6898 0.6896 0.6896 0.6892 0.6886 0.6886 0.6886 0.6888 0.6890 0.6889 0.6888 0.6891 0.6888 0.6881 0.6881 0.6881 0.6884 0.6883 0.6885 0.6887 0.6886 0.6885 0.6868 0.6865 0.6867 0.6866 0.6857 0.6854 0.6855 0.6850 0.6847 0.6845 0.6842 0.6844 0.6845 0.6842 0.6836 0.6835 0.6837 0.6839 0.6842 0.6841 0.6840 0.6842 0.6838 0.6832 0.6832 0.6824 0.6824 0.6813 0.6815 0.6809 0.6811 0.6811 0.6811 0.6813 0.6815 0.6813 0.6808 0.6802 0.6796 0.6795 0.6775 0.6778 0.6779 0.6763 0.6765 0.6767 0.6766 0.6767 0.6755 0.6754 0.6746 0.6733 0.6736 0.6738 0.6740 0.6740 0.6734 0.6725 0.6722 0.6722 0.6724 0.6724 0.6726 0.6718 0.6720 0.6712 0.6715 0.6705 0.6708 0.6707 0.6702 0.6702 0.6683 0.6684 0.6681 0.6671 0.6670 0.6671 0.6673 0.6672 0.6669 0.6672 0.6671 0.6669 0.6652 0.6654 0.6652 0.6654 0.6645 0.6646 0.6647 0.6637 0.6635 0.6636 0.6624 0.6621 0.6623 0.6625 0.6623 0.6625 0.6626 0.6624 0.6625 0.6626 0.6627 0.6625 0.6627 0.6617 0.6614 0.6616 0.6613 0.6609 0.6607 0.6604 0.6605 0.6605 0.6605 0.6572 0.6574 0.6574 0.6576 0.6576 0.6570 0.6569 0.6570 0.6571 0.6568 0.6568 0.6564 0.6566 0.6563 0.6563 0.6563 0.6564 0.6566 0.6564 0.6550 0.6539 0.6529 0.6512 0.6513 0.6515 0.6517 0.6518 0.6520 0.6521 0.6522 0.6524 0.6514 0.6515 0.6511 0.6513 0.6515 0.6517 0.6510 0.6509 0.6508 0.6505 0.6500 0.6489 0.6490 0.6485 0.6486 0.6487 0.6480 0.6480 0.6469 0.6467 0.6460 0.6462 0.6463 0.6463 0.6461 0.6462 0.6462 0.6459 0.6460 0.6460 0.6459 0.6460 0.6449 0.6451 0.6452 0.6452 0.6452 0.6450 0.6444 0.6434 0.6435 0.6435 0.6436 0.6434 0.6422 0.6424 0.6425 0.6418 0.6418 0.6417 0.6412 0.6409 0.6409 0.6407 0.6396 0.6396 0.6395 0.6394 0.6395 0.6392 0.6363 0.6361 0.6361 0.6360 0.6361 0.6357 0.6353 0.6354 0.6354 0.6353 0.6348 0.6348 0.6337 0.6334 0.6333 0.6332 0.6331 0.6327 0.6311 0.6305 0.6306 0.6295 0.6289 0.6280 0.6269 0.6269 0.6270 0.6264 0.6263 0.6262 0.6263 0.6259 0.6261 0.6259 0.6256 0.6253 0.6243 0.6236 0.6234 0.6228 0.6214 0.6215 0.6214 0.6215 0.6206 0.6201 0.6198 0.6192 0.6187 0.6187 0.6181 0.6177 0.6173 0.6162 0.6163 0.6164 0.6149 0.6146 0.6137 0.6129 0.6108 0.6100 0.6082 0.6083 0.6082 0.6078 0.6073 0.6074 0.6076 0.6074 0.6072 0.6069 0.6055 0.6049 0.6038 0.6037 0.6037 0.6038 0.6034 0.6028 0.6025 0.6024 0.6023 0.6023 0.6024 0.5993 0.5992 0.5992 0.5991 0.5991 0.5989 0.5983 0.5981 0.5980 0.5966 0.5966 0.5965 0.5965 0.5951 0.5944 0.5942 0.5932 0.5933 0.5932 0.5929 0.5915 0.5915 0.5915 0.5912 0.5912 0.5907 0.5901 0.5882 0.5862 0.5831 0.5827 0.5824 0.5819 0.5815 0.5815 0.5815 0.5809 0.5788 0.5789 0.5776 0.5777 0.5776 0.5774 0.5766 0.5758 0.5758 0.5756 0.5742 0.5737 0.5738 0.5712 0.5712 0.5704 0.5704 0.5688 0.5688 0.5681 0.5661 0.5650 0.5634 0.5608 0.5604 0.5603 0.5604 0.5597 0.5597 0.5588 0.5581 0.5575 0.5575 0.5574 0.5569 0.5557 0.5553 0.5553 0.5541 0.5541 0.5542 0.5542 0.5534 0.5520 0.5507 0.5507 0.5495 0.5484 0.5478 0.5472 0.5458 0.5457 0.5455 0.5453 0.5423 0.5413 0.5401 0.5387 0.5387 0.5381 0.5374 0.5365 0.5350 0.5348 0.5323 0.5313 0.5309 0.5307 0.5306 0.5300 0.5293 0.5287 0.5286 0.5282 0.5277 0.5275 0.5274 0.5272 0.5265 0.5261 0.5254 0.5250 0.5238 0.5235 0.5214 0.5214 0.5213 0.5207 0.5207 0.5207 0.5204 0.5202 0.5196 0.5193 0.5191 0.5186 0.5184 0.5178 0.5175 0.5162 0.5139 0.5136 0.5129 0.5122 0.5119 0.5115 0.5115 0.5114 0.5103 0.5100 0.5095 0.5087 0.5074 0.5069 0.5068 0.5061 0.5058 0.5057 0.5037 0.5036 0.5035 0.5026 0.5006 0.4965 0.4964 0.4963 0.4919 0.4906 0.4848 0.4721 0.4713 0.4705 0.4701 0.4701 0.4650 0.4641 0.4616 0.4611 0.4560 0.4489 0.4486 0.4482 0.4463 0.4455 0.4421 0.4369 0.4369 0.4253 0.4200 0.4187 0.4175 0.3966 0.3870 0.3852 0.3795 0.3722 0.3443 0.3390 0.3381 0.3364 0.3326 0.3272 0.2938 0.2934 0.2863 0.2861 0.2791 0.2646 0.2620 0.2597 0.2527 0.2506 0.2462 0.2439 0.2234 0.2224 0.2205 0.2061 0.2026 0.1999 0.1976 0.1817 0.1589 0.1547 0.1249 0.1099 0.1080 0.1007 0.0978 0.0861 0.0517 0.0353 0.0298 0.0233 0.0162" RANK_AT_ES="10856.0000" RANK_SCORE_AT_ES="2.5192"/>
  <DTG RANKED_LIST="fpkm.rnk" TEMPLATE="sample.cls" GENESET="gene_sets.gmt#CORE_PROMOTER_SEQUENCE_SPECIFIC_DNA_BINDING(GO:0001046)" ES="0.7242" NES="1.1579" NP="0.1410" FDR="0.3729" FWER="1.0000" RND_ES="0.8724 0.5401 0.5401 0.5617 0.5617 0.7242 0.5617 0.7242 0.5466 0.7242 0.8724 0.7242 0.7242 0.7242 0.5617 0.5466 0.5401 0.5401 0.5401 0.5395 0.5395 0.5401 0.7242 0.5401 0.5395 0.7242 0.7242 0.5395 0.5617 0.7242 0.5466 0.5617 0.8724 0.7242 0.8724 0.5395 0.7242 0.5617 0.5395 0.5395 0.5466 0.5466 0.5395 0.7242 0.5466 0.7242 0.5395 0.5401 0.7242 0.5466 0.7242 0.8724 0.5617 0.5395 0.5401 0.7242 0.7242 0.5395 0.5401 0.5617 0.5617 0.7242 0.5395 0.8724 0.5395 0.5617 0.8724 0.5401 0.5466 0.8724 0.5395 0.5617 0.5466 0.7242 0.7242 0.5401 0.8724 0.8724 0.5617 0.5617 0.5466 0.7242 0.5401 0.5401 0.5395 0.8724 0.5395 0.5395 0.5395 0.5466 0.8724 0.5617 0.8724 0.5617 0.5466 0.7242 0.5395 0.5401 0.8724 0.5466 0.5466 0.7242 0.5401 0.8724 0.5617 0.8724 0.5466 0.7242 0.5401 0.8724 0.7242 0.8724 0.7242 0.7242 0.8724 0.5617 0.5617 0.5401 0.5466 0.5395 0.5617 0.7242 0.7242 0.7242 0.7242 0.5466 0.5395 0.7242 0.5395 0.5617 0.7242 0.8724 0.5395 0.5395 0.5395 0.5395 0.5617 0.8724 0.8724 0.7242 0.5466 0.7242 0.7242 0.8724 0.5395 0.7242 0.8724 0.7242 0.5466 0.5466 0.5395 0.5466 0.5466 0.5617 0.7242 0.8724 0.5466 0.5617 0.5617 0.5395 0.7242 0.5466 0.5617 0.5401 0.5617 0.5617 0.8724 0.8724 0.8724 0.5395 0.5466 0.7242 0.5466 0.7242 0.5617 0.7242 0.5395 0.7242 0.5395 0.7242 0.5395 0.5395 0.5617 0.7242 0.5401 0.5395 0.5401 0.7242 0.7242 0.5466 0.5617 0.5395 0.8724 0.8724 0.5466 0.5395 0.5395 0.5617 0.5395 0.8724 0.5401 0.5401 0.5395 0.8724 0.5401 0.5395 0.5401 0.5395 0.5617 0.5395 0.5401 0.7242 0.5395 0.5401 0.5401 0.5466 0.5466 0.5466 0.7242 0.5395 0.8724 0.5617 0.8724 0.8724 0.5617 0.5466 0.5466 0.5466 0.8724 0.5401 0.5617 0.5395 0.5401 0.5401 0.7242 0.5395 0.7242 0.5617 0.8724 0.5617 0.5617 0.5617 0.8724 0.7242 0.5466 0.7242 0.5401 0.5401 0.5466 0.8724 0.5466 0.7242 0.5466 0.5466 0.5401 0.7242 0.5466 0.7242 0.7242 0.8724 0.5401 0.5617 0.5395 0.5395 0.5466 0.5466 0.5395 0.5466 0.5395 0.5395 0.5466 0.8724 0.7242 0.8724 0.5466 0.5466 0.7242 0.5466 0.5617 0.8724 0.7242 0.5395 0.5395 0.7242 0.5617 0.5617 0.5401 0.8724 0.5395 0.7242 0.5401 0.5401 0.7242 0.8724 0.7242 0.5401 0.5401 0.5401 0.7242 0.7242 0.5617 0.7242 0.5395 0.5401 0.5617 0.7242 0.7242 0.5617 0.5395 0.5401 0.8724 0.5395 0.7242 0.5466 0.7242 0.5617 0.5395 0.5401 0.8724 0.5401 0.5401 0.8724 0.5401 0.5617 0.5466 0.5617 0.5395 0.5401 0.5617 0.5401 0.7242 0.5401 0.5395 0.5395 0.8724 0.5401 0.8724 0.5401 0.5617 0.5395 0.7242 0.5395 0.5395 0.5617 0.5395 0.5401 0.5617 0.5401 0.5617 0.8724 0.5617 0.5395 0.5617 0.8724 0.8724 0.8724 0.5617 0.5401 0.7242 0.5395 0.7242 0.7242 0.7242 0.5401 0.5395 0.5401 0.5466 0.5617 0.7242 0.5401 0.7242 0.5466 0.5401 0.5401 0.7242 0.7242 0.5401 0.5395 0.5466 0.7242 0.5466 0.5617 0.5466 0.5401 0.5401 0.5401 0.5466 0.7242 0.5395 0.8724 0.8724 0.5617 0.5466 0.5466 0.5617 0.7242 0.7242 0.5617 0.5617 0.5617 0.5401 0.5466 0.7242 0.5395 0.5395 0.5401 0.5401 0.5401 0.5401 0.5401 0.8724 0.7242 0.5401 0.5401 0.5466 0.5466 0.8724 0.5401 0.5401 0.7242 0.5395 0.5466 0.7242 0.5401 0.5617 0.8724 0.5466 0.8724 0.5401 0.7242 0.5401 0.5466 0.7242 0.8724 0.8724 0.7242 0.8724 0.5395 0.5401 0.8724 0.5401 0.5617 0.5401 0.5401 0.7242 0.7242 0.5395 0.5401 0.5617 0.8724 0.5466 0.5617 0.7242 0.5401 0.8724 0.5617 0.5466 0.5617 0.5395 0.5395 0.5466 0.5617 0.5395 0.7242 0.5617 0.7242 0.5401 0.5395 0.7242 0.5466 0.5466 0.7242 0.5466 0.5395 0.5466 0.5395 0.7242 0.5401 0.5401 0.7242 0.7242 0.8724 0.5401 0.7242 0.5401 0.5395 0.5617 0.5401 0.7242 0.5395 0.7242 0.7242 0.5401 0.5401 0.5617 0.5466 0.5401 0.5401 0.8724 0.5466 0.5466 0.5617 0.5466 0.5466 0.8724 0.5466 0.5466 0.5395 0.7242 0.7242 0.5401 0.5466 0.5395 0.5401 0.5617 0.7242 0.7242 0.5466 0.7242 0.5617 0.8724 0.5395 0.7242 0.5395 0.7242 0.5466 0.5395 0.5401 0.7242 0.7242 0.7242 0.5401 0.5617 0.5617 0.5617 0.5466 0.5401 0.5617 0.5617 0.5617 0.5617 0.5617 0.8724 0.8724 0.5466 0.8724 0.8724 0.5395 0.5466 0.8724 0.8724 0.5617 0.8724 0.7242 0.5617 0.5401 0.5395 0.8724 0.8724 0.5466 0.5617 0.7242 0.5466 0.5466 0.5395 0.5466 0.5617 0.5401 0.5395 0.5401 0.5617 0.7242 0.5617 0.5401 0.5617 0.5617 0.7242 0.5401 0.7242 0.5401 0.8724 0.5401 0.5395 0.5395 0.5466 0.8724 0.8724 0.7242 0.5617 0.5401 0.5617 0.5395 0.5466 0.5617 0.5466 0.5395 0.5466 0.8724 0.5401 0.5617 0.7242 0.5395 0.5617 0.5617 0.8724 0.5395 0.5466 0.7242 0.5617 0.7242 0.5401 0.5395 0.5617 0.5466 0.8724 0.7242 0.5401 0.5617 0.5466 0.8724 0.5401 0.5617 0.7242 0.5401 0.5401 0.5466 0.8724 0.8724 0.7242 0.5395 0.5466 0.8724 0.8724 0.8724 0.5395 0.5401 0.5617 0.8724 0.5617 0.5617 0.5395 0.8724 0.7242 0.5466 0.7242 0.7242 0.7242 0.5401 0.5395 0.5617 0.5395 0.5466 0.8724 0.5395 0.5395 0.5401 0.5617 0.5466 0.5466 0.5401 0.8724 0.5466 0.7242 0.7242 0.7242 0.5401 0.5395 0.7242 0.5466 0.5617 0.8724 0.5617 0.5617 0.7242 0.5466 0.5395 0.5617 0.5395 0.7242 0.5395 0.5466 0.5617 0.5617 0.5617 0.5395 0.7242 0.5466 0.7242 0.7242 0.7242 0.5466 0.5617 0.5617 0.5466 0.8724 0.5617 0.5401 0.7242 0.5466 0.5617 0.5466 0.5395 0.7242 0.7242 0.7242 0.8724 0.5466 0.5466 0.5466 0.5617 0.5401 0.5466 0.5401 0.5466 0.5617 0.5617 0.5401 0.5617 0.5401 0.5466 0.5466 0.5466 0.5617 0.5401 0.5466 0.5401 0.8724 0.7242 0.7242 0.7242 0.5617 0.8724 0.5466 0.7242 0.5395 0.5466 0.5401 0.5466 0.5395 0.7242 0.8724 0.5395 0.5395 0.8724 0.5401 0.5466 0.5395 0.7242 0.5617 0.5395 0.5617 0.5466 0.5617 0.8724 0.8724 0.5401 0.5395 0.5401 0.7242 0.5395 0.5401 0.5401 0.5401 0.5617 0.5401 0.5395 0.7242 0.5395 0.8724 0.5617 0.5401 0.5617 0.5395 0.8724 0.5395 0.5401 0.8724 0.5401 0.5395 0.5466 0.7242 0.5617 0.5466 0.5395 0.5617 0.5395 0.5617 0.5395 0.5617 0.5466 0.7242 0.7242 0.5617 0.5617 0.5466 0.5401 0.5401 0.5395 0.5401 0.5401 0.7242 0.8724 0.5395 0.5395 0.5617 0.7242 0.5466 0.8724 0.8724 0.5401 0.5401 0.5466 0.8724 0.5395 0.5401 0.8724 0.5617 0.8724 0.5466 0.8724 0.5401 0.5395 0.5617 0.5466 0.8724 0.5466 0.5401 0.5395 0.5395 0.5466 0.5395 0.8724 0.5395 0.5395 0.8724 0.5401 0.5466 0.5466 0.5466 0.5395 0.5401 0.5401 0.7242 0.5395 0.5395 0.5395 0.5617 0.5617 0.5466 0.5401 0.5395 0.5401 0.5617 0.7242 0.5617 0.7242 0.5466 0.5395 0.7242 0.5395 0.5395 0.5617 0.5401 0.5401 0.8724 0.5466 0.5395 0.7242 0.8724 0.5617 0.5617 0.5617 0.5395 0.5395 0.5401 0.5395 0.5466 0.5466 0.7242 0.5466 0.5401 0.5466 0.8724 0.5466 0.5466 0.5395 0.5617 0.5395 0.5617 0.5466 0.7242 0.5401 0.5466 0.5466 0.8724 0.8724 0.7242 0.5395 0.5395 0.5401 0.5617 0.5395 0.8724 0.8724 0.5395 0.5466 0.7242 0.5401 0.7242 0.5617 0.5401 0.8724 0.8724 0.8724 0.7242 0.5617 0.5395 0.5617 0.5617 0.5466 0.5395 0.8724 0.5617 0.5401 0.8724 0.7242 0.5466 0.5395 0.5401 0.5617 0.7242 0.8724 0.8724 0.8724 0.5395 0.7242 0.8724 0.8724 0.5617 0.5617 0.5395 0.5466 0.5466 0.5401 0.5466 0.5466 0.5401 0.5401 0.5466 0.5466 0.5617 0.5466 0.5617 0.5395 0.7242 0.7242 0.5401 0.5466 0.8724 0.5466 0.7242 0.5395 0.5395 0.5395 0.5401 0.5395 0.8724 0.7242 0.8724 0.5401 0.5617 0.5466 0.5466 0.5617 0.5395 0.5401 0.5617 0.7242 0.8724 0.5466 0.5466 0.5401 0.5401 0.7242 0.7242 0.5395 0.5466 0.5466 0.5617 0.5466 0.8724 0.8724 0.7242 0.5395 0.5395 0.5395 0.7242 0.5466 0.5466 0.8724" HIT_INDICES="1529 3229 4531 5892 6271 7134 7414 7800 8774 8946 9469 10262 10604 10650 10656 10768 11484 11713 12342 12389 12559 12664 12884 13415 13767 14956 15278 15341 15711 16016 16954 17154 17460 17821 18290 18340 18494 18904 19010 19019 19110 19179 19529 19538 21059 21256 21540 21594 22024 22085 22120 22465 22593 22809 22863 23132 23686 24180 24543 25025 25981 26113 26267 26622 26997 27124 27562 27954 28475 28862 29088 29309 29516 29650 29664 30401 31459 33689 36501 39940 42278 58188" ES_PROFILE="-0.0259 -0.0546 -0.0766 0.6352 0.7019 0.7072 0.7182 0.7242 0.7161 0.7211 0.7191 0.7113 0.7107 0.7152 0.7203 0.7235 0.7159 0.7164 0.7097 0.7128 0.7137 0.7157 0.7156 0.7100 0.7072 0.6899 0.6871 0.6887 0.6850 0.6823 0.6686 0.6674 0.6643 0.6602 0.6541 0.6552 0.6544 0.6492 0.6491 0.6507 0.6509 0.6514 0.6471 0.6486 0.6242 0.6222 0.6187 0.6191 0.6130 0.6131 0.6137 0.6090 0.6080 0.6054 0.6056 0.6020 0.5936 0.5861 0.5808 0.5733 0.5577 0.5561 0.5540 0.5485 0.5425 0.5408 0.5337 0.5273 0.5187 0.5122 0.5085 0.5048 0.5013 0.4991 0.4988 0.4864 0.4685 0.4307 0.3832 0.3250 0.2854 0.0160" RANK_AT_ES="7800.0000" RANK_SCORE_AT_ES="6.2840"/>
  <DTG RANKED_LIST="fpkm.rnk" TEMPLATE="sample.cls" GENESET="gene_sets.gmt#MEIOSIS_I_CELL_CYCLE_PROCESS(GO:0061982)" ES="0.6883" NES="1.1579" NP="0.1410" FDR="0.3730" FWER="1.0000" RND_ES="0.7887 0.5409 0.5409 0.5167 0.5167 0.6883 0.5167 0.6883 0.5108 0.6883 0.7887 0.6883 0.6883 0.6883 0.5167 0.5108 0.5409 0.5409 0.5409 0.5443 0.5443 0.5409 0.6883 0.5409 0.5443 0.6883 0.6883 0.5443 0.5167 0.6883 0.5108 0.5167 0.7887 0.6883 0.7887 0.5443 0.6883 0.5167 0.5443 0.5443 0.5108 0.5108 0.5443 0.6883 0.5108 0.6883 0.5443 0.5409 0.6883 0.5108 0.6883 0.7887 0.5167 0.5443 0.5409 0.6883 0.6883 0.5443 0.5409 0.5167 0.5167 0.6883 0.5443 0.7887 0.5443 0.5167 0.7887 0.5409 0.5108 0.7887 0.5443 0.5167 0.5108 0.6883 0.6883 0.5409 0.7887 0.7887 0.5167 0.5167 0.5108 0.6883 0.5409 0.5409 0.5443 0.7887 0.5443 0.5443 0.5443 0.5108 0.7887 0.5167 0.7887 0.5167 0.5108 0.6883 0.5443 0.5409 0.7887 0.5108 0.5108 0.6883 0.5409 0.7887 0.5167 0.7887 0.5108 0.6883 0.5409 0.7887 0.6883 0.7887 0.6883 0.6883 0.7887 0.5167 0.5167 0.5409 0.5108 0.5443 0.5167 0.6883 0.6883 0.6883 0.6883 0.5108 0.5443 0.6883 0.5443 0.5167 0.6883 0.7887 0.5443 0.5443 0.5443 0.5443 0.5167 0.7887 0.7887 0.6883 0.5108 0.6883 0.6883 0.7887 0.5443 0.6883 0.7887 0.6883 0.5108 0.5108 0.5443 0.5108 0.5108 0.5167 0.6883 0.7887 0.5108 0.5167 0.5167 0.5443 0.6883 0.5108 0.5167 0.5409 0.5167 0.5167 0.7887 0.7887 0.7887 0.5443 0.5108 0.6883 0.5108 0.6883 0.5167 0.6883 0.5443 0.6883 0.5443 0.6883 0.5443 0.5443 0.5167 0.6883 0.5409 0.5443 0.5409 0.6883 0.6883 0.5108 0.5167 0.5443 0.7887 0.7887 0.5108 0.5443 0.5443 0.5167 0.5443 0.7887 0.5409 0.5409 0.5443 0.7887 0.5409 0.5443 0.5409 0.5443 0.5167 0.5443 0.5409 0.6883 0.5443 0.5409 0.5409 0.5108 0.5108 0.5108 0.6883 0.5443 0.7887 0.5167 0.7887 0.7887 0.5167 0.5108 0.5108 0.5108 0.7887 0.5409 0.5167 0.5443 0.5409 0.5409 0.6883 0.5443 0.6883 0.5167 0.7887 0.5167 0.5167 0.5167 0.7887 0.6883 0.5108 0.6883 0.5409 0.5409 0.5108 0.7887 0.5108 0.6883 0.5108 0.5108 0.5409 0.6883 0.5108 0.6883 0.6883 0.7887 0.5409 0.5167 0.5443 0.5443 0.5108 0.5108 0.5443 0.5108 0.5443 0.5443 0.5108 0.7887 0.6883 0.7887 0.5108 0.5108 0.6883 0.5108 0.5167 0.7887 0.6883 0.5443 0.5443 0.6883 0.5167 0.5167 0.5409 0.7887 0.5443 0.6883 0.5409 0.5409 0.6883 0.7887 0.6883 0.5409 0.5409 0.5409 0.6883 0.6883 0.5167 0.6883 0.5443 0.5409 0.5167 0.6883 0.6883 0.5167 0.5443 0.5409 0.7887 0.5443 0.6883 0.5108 0.6883 0.5167 0.5443 0.5409 0.7887 0.5409 0.5409 0.7887 0.5409 0.5167 0.5108 0.5167 0.5443 0.5409 0.5167 0.5409 0.6883 0.5409 0.5443 0.5443 0.7887 0.5409 0.7887 0.5409 0.5167 0.5443 0.6883 0.5443 0.5443 0.5167 0.5443 0.5409 0.5167 0.5409 0.5167 0.7887 0.5167 0.5443 0.5167 0.7887 0.7887 0.7887 0.5167 0.5409 0.6883 0.5443 0.6883 0.6883 0.6883 0.5409 0.5443 0.5409 0.5108 0.5167 0.6883 0.5409 0.6883 0.5108 0.5409 0.5409 0.6883 0.6883 0.5409 0.5443 0.5108 0.6883 0.5108 0.5167 0.5108 0.5409 0.5409 0.5409 0.5108 0.6883 0.5443 0.7887 0.7887 0.5167 0.5108 0.5108 0.5167 0.6883 0.6883 0.5167 0.5167 0.5167 0.5409 0.5108 0.6883 0.5443 0.5443 0.5409 0.5409 0.5409 0.5409 0.5409 0.7887 0.6883 0.5409 0.5409 0.5108 0.5108 0.7887 0.5409 0.5409 0.6883 0.5443 0.5108 0.6883 0.5409 0.5167 0.7887 0.5108 0.7887 0.5409 0.6883 0.5409 0.5108 0.6883 0.7887 0.7887 0.6883 0.7887 0.5443 0.5409 0.7887 0.5409 0.5167 0.5409 0.5409 0.6883 0.6883 0.5443 0.5409 0.5167 0.7887 0.5108 0.5167 0.6883 0.5409 0.7887 0.5167 0.5108 0.5167 0.5443 0.5443 0.5108 0.5167 0.5443 0.6883 0.5167 0.6883 0.5409 0.5443 0.6883 0.5108 0.5108 0.6883 0.5108 0.5443 0.5108 0.5443 0.6883 0.5409 0.5409 0.6883 0.6883 0.7887 0.5409 0.6883 0.5409 0.5443 0.5167 0.5409 0.6883 0.5443 0.6883 0.6883 0.5409 0.5409 0.5167 0.5108 0.5409 0.5409 0.7887 0.5108 0.5108 0.5167 0.5108 0.5108 0.7887 0.5108 0.5108 0.5443 0.6883 0.6883 0.5409 0.5108 0.5443 0.5409 0.5167 0.6883 0.6883 0.5108 0.6883 0.5167 0.7887 0.5443 0.6883 0.5443 0.6883 0.5108 0.5443 0.5409 0.6883 0.6883 0.6883 0.5409 0.5167 0.5167 0.5167 0.5108 0.5409 0.5167 0.5167 0.5167 0.5167 0.5167 0.7887 0.7887 0.5108 0.7887 0.7887 0.5443 0.5108 0.7887 0.7887 0.5167 0.7887 0.6883 0.5167 0.5409 0.5443 0.7887 0.7887 0.5108 0.5167 0.6883 0.5108 0.5108 0.5443 0.5108 0.5167 0.5409 0.5443 0.5409 0.5167 0.6883 0.5167 0.5409 0.5167 0.5167 0.6883 0.5409 0.6883 0.5409 0.7887 0.5409 0.5443 0.5443 0.5108 0.7887 0.7887 0.6883 0.5167 0.5409 0.5167 0.5443 0.5108 0.5167 0.5108 0.5443 0.5108 0.7887 0.5409 0.5167 0.6883 0.5443 0.5167 0.5167 0.7887 0.5443 0.5108 0.6883 0.5167 0.6883 0.5409 0.5443 0.5167 0.5108 0.7887 0.6883 0.5409 0.5167 0.5108 0.7887 0.5409 0.5167 0.6883 0.5409 0.5409 0.5108 0.7887 0.7887 0.6883 0.5443 0.5108 0.7887 0.7887 0.7887 0.5443 0.5409 0.5167 0.7887 0.5167 0.5167 0.5443 0.7887 0.6883 0.5108 0.6883 0.6883 0.6883 0.5409 0.5443 0.5167 0.5443 0.5108 0.7887 0.5443 0.5443 0.5409 0.5167 0.5108 0.5108 0.5409 0.7887 0.5108 0.6883 0.6883 0.6883 0.5409 0.5443 0.6883 0.5108 0.5167 0.7887 0.5167 0.5167 0.6883 0.5108 0.5443 0.5167 0.5443 0.6883 0.5443 0.5108 0.5167 0.5167 0.5167 0.5443 0.6883 0.5108 0.6883 0.6883 0.6883 0.5108 0.5167 0.5167 0.5108 0.7887 0.5167 0.5409 0.6883 0.5108 0.5167 0.5108 0.5443 0.6883 0.6883 0.6883 0.7887 0.5108 0.5108 0.5108 0.5167 0.5409 0.5108 0.5409 0.5108 0.5167 0.5167 0.5409 0.5167 0.5409 0.5108 0.5108 0.5108 0.5167 0.5409 0.5108 0.5409 0.7887 0.6883 0.6883 0.6883 0.5167 0.7887 0.5108 0.6883 0.5443 0.5108 0.5409 0.5108 0.5443 0.6883 0.7887 0.5443 0.5443 0.7887 0.5409 0.5108 0.5443 0.6883 0.5167 0.5443 0.5167 0.5108 0.5167 0.7887 0.7887 0.5409 0.5443 0.5409 0.6883 0.5443 0.5409 0.5409 0.5409 0.5167 0.5409 0.5443 0.6883 0.5443 0.7887 0.5167 0.5409 0.5167 0.5443 0.7887 0.5443 0.5409 0.7887 0.5409 0.5443 0.5108 0.6883 0.5167 0.5108 0.5443 0.5167 0.5443 0.5167 0.5443 0.5167 0.5108 0.6883 0.6883 0.5167 0.5167 0.5108 0.5409 0.5409 0.5443 0.5409 0.5409 0.6883 0.7887 0.5443 0.5443 0.5167 0.6883 0.5108 0.7887 0.7887 0.5409 0.5409 0.5108 0.7887 0.5443 0.5409 0.7887 0.5167 0.7887 0.5108 0.7887 0.5409 0.5443 0.5167 0.5108 0.7887 0.5108 0.5409 0.5443 0.5443 0.5108 0.5443 0.7887 0.5443 0.5443 0.7887 0.5409 0.5108 0.5108 0.5108 0.5443 0.5409 0.5409 0.6883 0.5443 0.5443 0.5443 0.5167 0.5167 0.5108 0.5409 0.5443 0.5409 0.5167 0.6883 0.5167 0.6883 0.5108 0.5443 0.6883 0.5443 0.5443 0.5167 0.5409 0.5409 0.7887 0.5108 0.5443 0.6883 0.7887 0.5167 0.5167 0.5167 0.5443 0.5443 0.5409 0.5443 0.5108 0.5108 0.6883 0.5108 0.5409 0.5108 0.7887 0.5108 0.5108 0.5443 0.5167 0.5443 0.5167 0.5108 0.6883 0.5409 0.5108 0.5108 0.7887 0.7887 0.6883 0.5443 0.5443 0.5409 0.5167 0.5443 0.7887 0.7887 0.5443 0.5108 0.6883 0.5409 0.6883 0.5167 0.5409 0.7887 0.7887 0.7887 0.6883 0.5167 0.5443 0.5167 0.5167 0.5108 0.5443 0.7887 0.5167 0.5409 0.7887 0.6883 0.5108 0.5443 0.5409 0.5167 0.6883 0.7887 0.7887 0.7887 0.5443 0.6883 0.7887 0.7887 0.5167 0.5167 0.5443 0.5108 0.5108 0.5409 0.5108 0.5108 0.5409 0.5409 0.5108 0.5108 0.5167 0.5108 0.5167 0.5443 0.6883 0.6883 0.5409 0.5108 0.7887 0.5108 0.6883 0.5443 0.5443 0.5443 0.5409 0.5443 0.7887 0.6883 0.7887 0.5409 0.5167 0.5108 0.5108 0.5167 0.5443 0.5409 0.5167 0.6883 0.7887 0.5108 0.5108 0.5409 0.5409 0.6883 0.6883 0.5443 0.5108 0.5108 0.5167 0.5108 0.7887 0.7887 0.6883 0.5443 0.5443 0.5443 0.6883 0.5108 0.5108 0.7887" HIT_INDICES="74 408 572 1349 2000 3192 4236 4815 4956 4989 5822 5921 6115 7004 7276 7383 7547 7618 7812 8086 8193 8276 8330 8534 8548 8632 8892 9083 9155 9202 9302 10543 10603 10832 10960 11112 11130 11141 11304 12034 12057 12160 12724 12766 13006 13029 13128 13348 13476 13860 14064 14170 14321 14650 14781 15138 15261 15350 15525 15966 16070 16312 16497 16553 16693 17080 17120 17282 17317 17367 17719 18181 18213 19193 19747 19782 19910 20078 20420 20431 20614 21041 21241 21515 22346 22373 22602 24455 24717 24780 25258 25525 25741 25753 25873 26525 26582 26877 26954 27796 28511 29638 29916 30071 30431 31578 32307 36943 39218 39361 39886 40405 44723 47091 50848 51939" ES_PROFILE="-0.0012 -0.0069 -0.0096 -0.0227 -0.0337 -0.0539 -0.0715 -0.0813 -0.0837 -0.0842 -0.0983 0.4169 0.5395 0.5466 0.5590 0.5730 0.5841 0.5963 0.6051 0.6111 0.6194 0.6279 0.6365 0.6421 0.6508 0.6580 0.6614 0.6657 0.6718 0.6782 0.6836 0.6677 0.6718 0.6729 0.6755 0.6776 0.6820 0.6865 0.6883 0.6799 0.6836 0.6858 0.6799 0.6828 0.6822 0.6853 0.6870 0.6866 0.6877 0.6843 0.6839 0.6851 0.6855 0.6828 0.6834 0.6800 0.6805 0.6816 0.6812 0.6761 0.6768 0.6750 0.6741 0.6755 0.6753 0.6709 0.6724 0.6717 0.6732 0.6744 0.6704 0.6644 0.6658 0.6508 0.6430 0.6439 0.6433 0.6420 0.6376 0.6389 0.6372 0.6313 0.6293 0.6259 0.6129 0.6136 0.6108 0.5802 0.5765 0.5762 0.5688 0.5649 0.5619 0.5623 0.5609 0.5503 0.5498 0.5453 0.5444 0.5304 0.5184 0.4994 0.4947 0.4921 0.4860 0.4666 0.4542 0.3757 0.3372 0.3348 0.3260 0.3172 0.2441 0.2040 0.1404 0.1219" RANK_AT_ES="11304.0000" RANK_SCORE_AT_ES="2.3415"/>
  <DTG RANKED_LIST="fpkm.rnk" TEMPLATE="sample.cls" GENESET="gene_sets.gmt#POSITIVE_REGULATION_OF_GLIAL_CELL_DIFFERENTIATION(GO:0045687)" ES="0.7219" NES="1.1579" NP="0.1410" FDR="0.3730" FWER="1.0000" RND_ES="0.8643 0.4990 0.4990 0.5686 0.5686 0.7219 0.5686 0.7219 0.6029 0.7219 0.8643 0.7219 0.7219 0.7219 0.5686 0.6029 0.4990 0.4990 0.4990 0.5154 0.5154 0.4990 0.7219 0.4990 0.5154 0.7219 0.7219 0.5154 0.5686 0.7219 0.6029 0.5686 0.8643 0.7219 0.8643 0.5154 0.7219 0.5686 0.5154 0.5154 0.6029 0.6029 0.5154 0.7219 0.6029 0.7219 0.5154 0.4990 0.7219 0.6029 0.7219 0.8643 0.5686 0.5154 0.4990 0.7219 0.7219 0.5154 0.4990 0.5686 0.5686 0.7219 0.5154 0.8643 0.5154 0.5686 0.8643 0.4990 0.6029 0.8643 0.5154 0.5686 0.6029 0.7219 0.7219 0.4990 0.8643 0.8643 0.5686 0.5686 0.6029 0.7219 0.4990 0.4990 0.5154 0.8643 0.5154 0.5154 0.5154 0.6029 0.8643 0.5686 0.8643 0.5686 0.6029 0.7219 0.5154 0.4990 0.8643 0.6029 0.6029 0.7219 0.4990 0.8643 0.5686 0.8643 0.6029 0.7219 0.4990 0.8643 0.7219 0.8643 0.7219 0.7219 0.8643 0.5686 0.5686 0.4990 0.6029 0.5154 0.5686 0.7219 0.7219 0.7219 0.7219 0.6029 0.5154 0.7219 0.5154 0.5686 0.7219 0.8643 0.5154 0.5154 0.5154 0.5154 0.5686 0.8643 0.8643 0.7219 0.6029 0.7219 0.7219 0.8643 0.5154 0.7219 0.8643 0.7219 0.6029 0.6029 0.5154 0.6029 0.6029 0.5686 0.7219 0.8643 0.6029 0.5686 0.5686 0.5154 0.7219 0.6029 0.5686 0.4990 0.5686 0.5686 0.8643 0.8643 0.8643 0.5154 0.6029 0.7219 0.6029 0.7219 0.5686 0.7219 0.5154 0.7219 0.5154 0.7219 0.5154 0.5154 0.5686 0.7219 0.4990 0.5154 0.4990 0.7219 0.7219 0.6029 0.5686 0.5154 0.8643 0.8643 0.6029 0.5154 0.5154 0.5686 0.5154 0.8643 0.4990 0.4990 0.5154 0.8643 0.4990 0.5154 0.4990 0.5154 0.5686 0.5154 0.4990 0.7219 0.5154 0.4990 0.4990 0.6029 0.6029 0.6029 0.7219 0.5154 0.8643 0.5686 0.8643 0.8643 0.5686 0.6029 0.6029 0.6029 0.8643 0.4990 0.5686 0.5154 0.4990 0.4990 0.7219 0.5154 0.7219 0.5686 0.8643 0.5686 0.5686 0.5686 0.8643 0.7219 0.6029 0.7219 0.4990 0.4990 0.6029 0.8643 0.6029 0.7219 0.6029 0.6029 0.4990 0.7219 0.6029 0.7219 0.7219 0.8643 0.4990 0.5686 0.5154 0.5154 0.6029 0.6029 0.5154 0.6029 0.5154 0.5154 0.6029 0.8643 0.7219 0.8643 0.6029 0.6029 0.7219 0.6029 0.5686 0.8643 0.7219 0.5154 0.5154 0.7219 0.5686 0.5686 0.4990 0.8643 0.5154 0.7219 0.4990 0.4990 0.7219 0.8643 0.7219 0.4990 0.4990 0.4990 0.7219 0.7219 0.5686 0.7219 0.5154 0.4990 0.5686 0.7219 0.7219 0.5686 0.5154 0.4990 0.8643 0.5154 0.7219 0.6029 0.7219 0.5686 0.5154 0.4990 0.8643 0.4990 0.4990 0.8643 0.4990 0.5686 0.6029 0.5686 0.5154 0.4990 0.5686 0.4990 0.7219 0.4990 0.5154 0.5154 0.8643 0.4990 0.8643 0.4990 0.5686 0.5154 0.7219 0.5154 0.5154 0.5686 0.5154 0.4990 0.5686 0.4990 0.5686 0.8643 0.5686 0.5154 0.5686 0.8643 0.8643 0.8643 0.5686 0.4990 0.7219 0.5154 0.7219 0.7219 0.7219 0.4990 0.5154 0.4990 0.6029 0.5686 0.7219 0.4990 0.7219 0.6029 0.4990 0.4990 0.7219 0.7219 0.4990 0.5154 0.6029 0.7219 0.6029 0.5686 0.6029 0.4990 0.4990 0.4990 0.6029 0.7219 0.5154 0.8643 0.8643 0.5686 0.6029 0.6029 0.5686 0.7219 0.7219 0.5686 0.5686 0.5686 0.4990 0.6029 0.7219 0.5154 0.5154 0.4990 0.4990 0.4990 0.4990 0.4990 0.8643 0.7219 0.4990 0.4990 0.6029 0.6029 0.8643 0.4990 0.4990 0.7219 0.5154 0.6029 0.7219 0.4990 0.5686 0.8643 0.6029 0.8643 0.4990 0.7219 0.4990 0.6029 0.7219 0.8643 0.8643 0.7219 0.8643 0.5154 0.4990 0.8643 0.4990 0.5686 0.4990 0.4990 0.7219 0.7219 0.5154 0.4990 0.5686 0.8643 0.6029 0.5686 0.7219 0.4990 0.8643 0.5686 0.6029 0.5686 0.5154 0.5154 0.6029 0.5686 0.5154 0.7219 0.5686 0.7219 0.4990 0.5154 0.7219 0.6029 0.6029 0.7219 0.6029 0.5154 0.6029 0.5154 0.7219 0.4990 0.4990 0.7219 0.7219 0.8643 0.4990 0.7219 0.4990 0.5154 0.5686 0.4990 0.7219 0.5154 0.7219 0.7219 0.4990 0.4990 0.5686 0.6029 0.4990 0.4990 0.8643 0.6029 0.6029 0.5686 0.6029 0.6029 0.8643 0.6029 0.6029 0.5154 0.7219 0.7219 0.4990 0.6029 0.5154 0.4990 0.5686 0.7219 0.7219 0.6029 0.7219 0.5686 0.8643 0.5154 0.7219 0.5154 0.7219 0.6029 0.5154 0.4990 0.7219 0.7219 0.7219 0.4990 0.5686 0.5686 0.5686 0.6029 0.4990 0.5686 0.5686 0.5686 0.5686 0.5686 0.8643 0.8643 0.6029 0.8643 0.8643 0.5154 0.6029 0.8643 0.8643 0.5686 0.8643 0.7219 0.5686 0.4990 0.5154 0.8643 0.8643 0.6029 0.5686 0.7219 0.6029 0.6029 0.5154 0.6029 0.5686 0.4990 0.5154 0.4990 0.5686 0.7219 0.5686 0.4990 0.5686 0.5686 0.7219 0.4990 0.7219 0.4990 0.8643 0.4990 0.5154 0.5154 0.6029 0.8643 0.8643 0.7219 0.5686 0.4990 0.5686 0.5154 0.6029 0.5686 0.6029 0.5154 0.6029 0.8643 0.4990 0.5686 0.7219 0.5154 0.5686 0.5686 0.8643 0.5154 0.6029 0.7219 0.5686 0.7219 0.4990 0.5154 0.5686 0.6029 0.8643 0.7219 0.4990 0.5686 0.6029 0.8643 0.4990 0.5686 0.7219 0.4990 0.4990 0.6029 0.8643 0.8643 0.7219 0.5154 0.6029 0.8643 0.8643 0.8643 0.5154 0.4990 0.5686 0.8643 0.5686 0.5686 0.5154 0.8643 0.7219 0.6029 0.7219 0.7219 0.7219 0.4990 0.5154 0.5686 0.5154 0.6029 0.8643 0.5154 0.5154 0.4990 0.5686 0.6029 0.6029 0.4990 0.8643 0.6029 0.7219 0.7219 0.7219 0.4990 0.5154 0.7219 0.6029 0.5686 0.8643 0.5686 0.5686 0.7219 0.6029 0.5154 0.5686 0.5154 0.7219 0.5154 0.6029 0.5686 0.5686 0.5686 0.5154 0.7219 0.6029 0.7219 0.7219 0.7219 0.6029 0.5686 0.5686 0.6029 0.8643 0.5686 0.4990 0.7219 0.6029 0.5686 0.6029 0.5154 0.7219 0.7219 0.7219 0.8643 0.6029 0.6029 0.6029 0.5686 0.4990 0.6029 0.4990 0.6029 0.5686 0.5686 0.4990 0.5686 0.4990 0.6029 0.6029 0.6029 0.5686 0.4990 0.6029 0.4990 0.8643 0.7219 0.7219 0.7219 0.5686 0.8643 0.6029 0.7219 0.5154 0.6029 0.4990 0.6029 0.5154 0.7219 0.8643 0.5154 0.5154 0.8643 0.4990 0.6029 0.5154 0.7219 0.5686 0.5154 0.5686 0.6029 0.5686 0.8643 0.8643 0.4990 0.5154 0.4990 0.7219 0.5154 0.4990 0.4990 0.4990 0.5686 0.4990 0.5154 0.7219 0.5154 0.8643 0.5686 0.4990 0.5686 0.5154 0.8643 0.5154 0.4990 0.8643 0.4990 0.5154 0.6029 0.7219 0.5686 0.6029 0.5154 0.5686 0.5154 0.5686 0.5154 0.5686 0.6029 0.7219 0.7219 0.5686 0.5686 0.6029 0.4990 0.4990 0.5154 0.4990 0.4990 0.7219 0.8643 0.5154 0.5154 0.5686 0.7219 0.6029 0.8643 0.8643 0.4990 0.4990 0.6029 0.8643 0.5154 0.4990 0.8643 0.5686 0.8643 0.6029 0.8643 0.4990 0.5154 0.5686 0.6029 0.8643 0.6029 0.4990 0.5154 0.5154 0.6029 0.5154 0.8643 0.5154 0.5154 0.8643 0.4990 0.6029 0.6029 0.6029 0.5154 0.4990 0.4990 0.7219 0.5154 0.5154 0.5154 0.5686 0.5686 0.6029 0.4990 0.5154 0.4990 0.5686 0.7219 0.5686 0.7219 0.6029 0.5154 0.7219 0.5154 0.5154 0.5686 0.4990 0.4990 0.8643 0.6029 0.5154 0.7219 0.8643 0.5686 0.5686 0.5686 0.5154 0.5154 0.4990 0.5154 0.6029 0.6029 0.7219 0.6029 0.4990 0.6029 0.8643 0.6029 0.6029 0.5154 0.5686 0.5154 0.5686 0.6029 0.7219 0.4990 0.6029 0.6029 0.8643 0.8643 0.7219 0.5154 0.5154 0.4990 0.5686 0.5154 0.8643 0.8643 0.5154 0.6029 0.7219 0.4990 0.7219 0.5686 0.4990 0.8643 0.8643 0.8643 0.7219 0.5686 0.5154 0.5686 0.5686 0.6029 0.5154 0.8643 0.5686 0.4990 0.8643 0.7219 0.6029 0.5154 0.4990 0.5686 0.7219 0.8643 0.8643 0.8643 0.5154 0.7219 0.8643 0.8643 0.5686 0.5686 0.5154 0.6029 0.6029 0.4990 0.6029 0.6029 0.4990 0.4990 0.6029 0.6029 0.5686 0.6029 0.5686 0.5154 0.7219 0.7219 0.4990 0.6029 0.8643 0.6029 0.7219 0.5154 0.5154 0.5154 0.4990 0.5154 0.8643 0.7219 0.8643 0.4990 0.5686 0.6029 0.6029 0.5686 0.5154 0.4990 0.5686 0.7219 0.8643 0.6029 0.6029 0.4990 0.4990 0.7219 0.7219 0.5154 0.6029 0.6029 0.5686 0.6029 0.8643 0.8643 0.7219 0.5154 0.5154 0.5154 0.7219 0.6029 0.6029 0.8643" HIT_INDICES="1718 3556 5047 6058 7068 7192 7546 7583 9454 9664 10811 11343 13025 13686 16562 17154 17343 18162 19010 20582 20690 23746 23773 24752 25371 26817 26937 27691 28681 28923 29025 29438 29602 31301 31524 32337 56575" ES_PROFILE="-0.0290 -0.0600 -0.0852 0.4905 0.5478 0.6121 0.6562 0.7047 0.6972 0.7163 0.7146 0.7219 0.7059 0.7062 0.6656 0.6632 0.6674 0.6602 0.6519 0.6305 0.6337 0.5852 0.5880 0.5741 0.5660 0.5431 0.5426 0.5308 0.5145 0.5107 0.5092 0.5023 0.4996 0.4709 0.4671 0.4534 0.0433" RANK_AT_ES="11343.0000" RANK_SCORE_AT_ES="2.3282"/>
  <DTG RANKED_LIST="fpkm.rnk" TEMPLATE="sample.cls" GENESET="gene_sets.gmt#NON_CANONICAL_WNT_SIGNALING_PATHWAY(GO:0035567)" ES="0.6802" NES="1.1580" NP="0.1410" FDR="0.3730" FWER="1.0000" RND_ES="0.7479 0.5045 0.5045 0.5567 0.5567 0.6802 0.5567 0.6802 0.5527 0.6802 0.7479 0.6802 0.6802 0.6802 0.5567 0.5527 0.5045 0.5045 0.5045 0.5009 0.5009 0.5045 0.6802 0.5045 0.5009 0.6802 0.6802 0.5009 0.5567 0.6802 0.5527 0.5567 0.7479 0.6802 0.7479 0.5009 0.6802 0.5567 0.5009 0.5009 0.5527 0.5527 0.5009 0.6802 0.5527 0.6802 0.5009 0.5045 0.6802 0.5527 0.6802 0.7479 0.5567 0.5009 0.5045 0.6802 0.6802 0.5009 0.5045 0.5567 0.5567 0.6802 0.5009 0.7479 0.5009 0.5567 0.7479 0.5045 0.5527 0.7479 0.5009 0.5567 0.5527 0.6802 0.6802 0.5045 0.7479 0.7479 0.5567 0.5567 0.5527 0.6802 0.5045 0.5045 0.5009 0.7479 0.5009 0.5009 0.5009 0.5527 0.7479 0.5567 0.7479 0.5567 0.5527 0.6802 0.5009 0.5045 0.7479 0.5527 0.5527 0.6802 0.5045 0.7479 0.5567 0.7479 0.5527 0.6802 0.5045 0.7479 0.6802 0.7479 0.6802 0.6802 0.7479 0.5567 0.5567 0.5045 0.5527 0.5009 0.5567 0.6802 0.6802 0.6802 0.6802 0.5527 0.5009 0.6802 0.5009 0.5567 0.6802 0.7479 0.5009 0.5009 0.5009 0.5009 0.5567 0.7479 0.7479 0.6802 0.5527 0.6802 0.6802 0.7479 0.5009 0.6802 0.7479 0.6802 0.5527 0.5527 0.5009 0.5527 0.5527 0.5567 0.6802 0.7479 0.5527 0.5567 0.5567 0.5009 0.6802 0.5527 0.5567 0.5045 0.5567 0.5567 0.7479 0.7479 0.7479 0.5009 0.5527 0.6802 0.5527 0.6802 0.5567 0.6802 0.5009 0.6802 0.5009 0.6802 0.5009 0.5009 0.5567 0.6802 0.5045 0.5009 0.5045 0.6802 0.6802 0.5527 0.5567 0.5009 0.7479 0.7479 0.5527 0.5009 0.5009 0.5567 0.5009 0.7479 0.5045 0.5045 0.5009 0.7479 0.5045 0.5009 0.5045 0.5009 0.5567 0.5009 0.5045 0.6802 0.5009 0.5045 0.5045 0.5527 0.5527 0.5527 0.6802 0.5009 0.7479 0.5567 0.7479 0.7479 0.5567 0.5527 0.5527 0.5527 0.7479 0.5045 0.5567 0.5009 0.5045 0.5045 0.6802 0.5009 0.6802 0.5567 0.7479 0.5567 0.5567 0.5567 0.7479 0.6802 0.5527 0.6802 0.5045 0.5045 0.5527 0.7479 0.5527 0.6802 0.5527 0.5527 0.5045 0.6802 0.5527 0.6802 0.6802 0.7479 0.5045 0.5567 0.5009 0.5009 0.5527 0.5527 0.5009 0.5527 0.5009 0.5009 0.5527 0.7479 0.6802 0.7479 0.5527 0.5527 0.6802 0.5527 0.5567 0.7479 0.6802 0.5009 0.5009 0.6802 0.5567 0.5567 0.5045 0.7479 0.5009 0.6802 0.5045 0.5045 0.6802 0.7479 0.6802 0.5045 0.5045 0.5045 0.6802 0.6802 0.5567 0.6802 0.5009 0.5045 0.5567 0.6802 0.6802 0.5567 0.5009 0.5045 0.7479 0.5009 0.6802 0.5527 0.6802 0.5567 0.5009 0.5045 0.7479 0.5045 0.5045 0.7479 0.5045 0.5567 0.5527 0.5567 0.5009 0.5045 0.5567 0.5045 0.6802 0.5045 0.5009 0.5009 0.7479 0.5045 0.7479 0.5045 0.5567 0.5009 0.6802 0.5009 0.5009 0.5567 0.5009 0.5045 0.5567 0.5045 0.5567 0.7479 0.5567 0.5009 0.5567 0.7479 0.7479 0.7479 0.5567 0.5045 0.6802 0.5009 0.6802 0.6802 0.6802 0.5045 0.5009 0.5045 0.5527 0.5567 0.6802 0.5045 0.6802 0.5527 0.5045 0.5045 0.6802 0.6802 0.5045 0.5009 0.5527 0.6802 0.5527 0.5567 0.5527 0.5045 0.5045 0.5045 0.5527 0.6802 0.5009 0.7479 0.7479 0.5567 0.5527 0.5527 0.5567 0.6802 0.6802 0.5567 0.5567 0.5567 0.5045 0.5527 0.6802 0.5009 0.5009 0.5045 0.5045 0.5045 0.5045 0.5045 0.7479 0.6802 0.5045 0.5045 0.5527 0.5527 0.7479 0.5045 0.5045 0.6802 0.5009 0.5527 0.6802 0.5045 0.5567 0.7479 0.5527 0.7479 0.5045 0.6802 0.5045 0.5527 0.6802 0.7479 0.7479 0.6802 0.7479 0.5009 0.5045 0.7479 0.5045 0.5567 0.5045 0.5045 0.6802 0.6802 0.5009 0.5045 0.5567 0.7479 0.5527 0.5567 0.6802 0.5045 0.7479 0.5567 0.5527 0.5567 0.5009 0.5009 0.5527 0.5567 0.5009 0.6802 0.5567 0.6802 0.5045 0.5009 0.6802 0.5527 0.5527 0.6802 0.5527 0.5009 0.5527 0.5009 0.6802 0.5045 0.5045 0.6802 0.6802 0.7479 0.5045 0.6802 0.5045 0.5009 0.5567 0.5045 0.6802 0.5009 0.6802 0.6802 0.5045 0.5045 0.5567 0.5527 0.5045 0.5045 0.7479 0.5527 0.5527 0.5567 0.5527 0.5527 0.7479 0.5527 0.5527 0.5009 0.6802 0.6802 0.5045 0.5527 0.5009 0.5045 0.5567 0.6802 0.6802 0.5527 0.6802 0.5567 0.7479 0.5009 0.6802 0.5009 0.6802 0.5527 0.5009 0.5045 0.6802 0.6802 0.6802 0.5045 0.5567 0.5567 0.5567 0.5527 0.5045 0.5567 0.5567 0.5567 0.5567 0.5567 0.7479 0.7479 0.5527 0.7479 0.7479 0.5009 0.5527 0.7479 0.7479 0.5567 0.7479 0.6802 0.5567 0.5045 0.5009 0.7479 0.7479 0.5527 0.5567 0.6802 0.5527 0.5527 0.5009 0.5527 0.5567 0.5045 0.5009 0.5045 0.5567 0.6802 0.5567 0.5045 0.5567 0.5567 0.6802 0.5045 0.6802 0.5045 0.7479 0.5045 0.5009 0.5009 0.5527 0.7479 0.7479 0.6802 0.5567 0.5045 0.5567 0.5009 0.5527 0.5567 0.5527 0.5009 0.5527 0.7479 0.5045 0.5567 0.6802 0.5009 0.5567 0.5567 0.7479 0.5009 0.5527 0.6802 0.5567 0.6802 0.5045 0.5009 0.5567 0.5527 0.7479 0.6802 0.5045 0.5567 0.5527 0.7479 0.5045 0.5567 0.6802 0.5045 0.5045 0.5527 0.7479 0.7479 0.6802 0.5009 0.5527 0.7479 0.7479 0.7479 0.5009 0.5045 0.5567 0.7479 0.5567 0.5567 0.5009 0.7479 0.6802 0.5527 0.6802 0.6802 0.6802 0.5045 0.5009 0.5567 0.5009 0.5527 0.7479 0.5009 0.5009 0.5045 0.5567 0.5527 0.5527 0.5045 0.7479 0.5527 0.6802 0.6802 0.6802 0.5045 0.5009 0.6802 0.5527 0.5567 0.7479 0.5567 0.5567 0.6802 0.5527 0.5009 0.5567 0.5009 0.6802 0.5009 0.5527 0.5567 0.5567 0.5567 0.5009 0.6802 0.5527 0.6802 0.6802 0.6802 0.5527 0.5567 0.5567 0.5527 0.7479 0.5567 0.5045 0.6802 0.5527 0.5567 0.5527 0.5009 0.6802 0.6802 0.6802 0.7479 0.5527 0.5527 0.5527 0.5567 0.5045 0.5527 0.5045 0.5527 0.5567 0.5567 0.5045 0.5567 0.5045 0.5527 0.5527 0.5527 0.5567 0.5045 0.5527 0.5045 0.7479 0.6802 0.6802 0.6802 0.5567 0.7479 0.5527 0.6802 0.5009 0.5527 0.5045 0.5527 0.5009 0.6802 0.7479 0.5009 0.5009 0.7479 0.5045 0.5527 0.5009 0.6802 0.5567 0.5009 0.5567 0.5527 0.5567 0.7479 0.7479 0.5045 0.5009 0.5045 0.6802 0.5009 0.5045 0.5045 0.5045 0.5567 0.5045 0.5009 0.6802 0.5009 0.7479 0.5567 0.5045 0.5567 0.5009 0.7479 0.5009 0.5045 0.7479 0.5045 0.5009 0.5527 0.6802 0.5567 0.5527 0.5009 0.5567 0.5009 0.5567 0.5009 0.5567 0.5527 0.6802 0.6802 0.5567 0.5567 0.5527 0.5045 0.5045 0.5009 0.5045 0.5045 0.6802 0.7479 0.5009 0.5009 0.5567 0.6802 0.5527 0.7479 0.7479 0.5045 0.5045 0.5527 0.7479 0.5009 0.5045 0.7479 0.5567 0.7479 0.5527 0.7479 0.5045 0.5009 0.5567 0.5527 0.7479 0.5527 0.5045 0.5009 0.5009 0.5527 0.5009 0.7479 0.5009 0.5009 0.7479 0.5045 0.5527 0.5527 0.5527 0.5009 0.5045 0.5045 0.6802 0.5009 0.5009 0.5009 0.5567 0.5567 0.5527 0.5045 0.5009 0.5045 0.5567 0.6802 0.5567 0.6802 0.5527 0.5009 0.6802 0.5009 0.5009 0.5567 0.5045 0.5045 0.7479 0.5527 0.5009 0.6802 0.7479 0.5567 0.5567 0.5567 0.5009 0.5009 0.5045 0.5009 0.5527 0.5527 0.6802 0.5527 0.5045 0.5527 0.7479 0.5527 0.5527 0.5009 0.5567 0.5009 0.5567 0.5527 0.6802 0.5045 0.5527 0.5527 0.7479 0.7479 0.6802 0.5009 0.5009 0.5045 0.5567 0.5009 0.7479 0.7479 0.5009 0.5527 0.6802 0.5045 0.6802 0.5567 0.5045 0.7479 0.7479 0.7479 0.6802 0.5567 0.5009 0.5567 0.5567 0.5527 0.5009 0.7479 0.5567 0.5045 0.7479 0.6802 0.5527 0.5009 0.5045 0.5567 0.6802 0.7479 0.7479 0.7479 0.5009 0.6802 0.7479 0.7479 0.5567 0.5567 0.5009 0.5527 0.5527 0.5045 0.5527 0.5527 0.5045 0.5045 0.5527 0.5527 0.5567 0.5527 0.5567 0.5009 0.6802 0.6802 0.5045 0.5527 0.7479 0.5527 0.6802 0.5009 0.5009 0.5009 0.5045 0.5009 0.7479 0.6802 0.7479 0.5045 0.5567 0.5527 0.5527 0.5567 0.5009 0.5045 0.5567 0.6802 0.7479 0.5527 0.5527 0.5045 0.5045 0.6802 0.6802 0.5009 0.5527 0.5527 0.5567 0.5527 0.7479 0.7479 0.6802 0.5009 0.5009 0.5009 0.6802 0.5527 0.5527 0.7479" HIT_INDICES="115 1166 2475 5294 5414 5614 6007 6027 6095 6121 6170 6381 6471 6473 6984 7792 7837 8109 8572 8700 8746 8937 10195 10461 10555 10660 10666 10861 10960 11299 11369 11853 11918 11928 12043 12095 12125 12200 12370 12408 12431 12549 12586 12594 12827 13315 13724 13760 13805 14175 14664 14827 14846 14949 15080 15400 15529 15684 15916 16355 16494 16497 16574 16723 16724 16931 16946 17219 17680 17809 17949 18037 18064 18124 18178 18198 18555 18720 19337 19764 19834 19844 19867 20050 20240 20771 20895 21359 21403 21797 21933 22200 22372 22707 22782 22974 23232 23234 23497 23548 23637 23704 23804 23915 23921 23953 24030 24039 24140 24261 24294 24328 24344 24558 24590 24656 24869 25048 25323 25465 25513 25832 25859 26040 26052 26061 26634 26653 26988 27096 27309 27928 28343 28407 28441 28524 28722 28971 29057 29155 29407 29417 29529 31673 33251 33316 33575 35105 35826 38998 39214 44316" ES_PROFILE="-0.0019 -0.0197 -0.0419 -0.0896 -0.0916 -0.0950 0.0795 0.2386 0.3481 0.4473 0.5256 0.5638 0.5975 0.6325 0.6422 0.6384 0.6474 0.6513 0.6506 0.6553 0.6612 0.6643 0.6475 0.6473 0.6499 0.6522 0.6563 0.6569 0.6592 0.6571 0.6596 0.6548 0.6570 0.6602 0.6615 0.6639 0.6666 0.6685 0.6688 0.6712 0.6739 0.6749 0.6773 0.6802 0.6791 0.6736 0.6692 0.6712 0.6729 0.6691 0.6632 0.6627 0.6646 0.6651 0.6650 0.6617 0.6616 0.6610 0.6590 0.6535 0.6529 0.6548 0.6553 0.6546 0.6564 0.6546 0.6561 0.6532 0.6470 0.6464 0.6456 0.6457 0.6467 0.6472 0.6478 0.6490 0.6444 0.6430 0.6339 0.6279 0.6280 0.6291 0.6300 0.6281 0.6261 0.6182 0.6172 0.6104 0.6107 0.6050 0.6037 0.6001 0.5981 0.5933 0.5929 0.5905 0.5869 0.5877 0.5840 0.5839 0.5831 0.5827 0.5818 0.5806 0.5812 0.5814 0.5808 0.5814 0.5803 0.5790 0.5791 0.5792 0.5796 0.5766 0.5767 0.5762 0.5732 0.5707 0.5666 0.5647 0.5645 0.5595 0.5596 0.5570 0.5572 0.5575 0.5482 0.5483 0.5429 0.5414 0.5381 0.5278 0.5209 0.5200 0.5196 0.5183 0.5151 0.5109 0.5095 0.5079 0.5037 0.5035 0.5017 0.4653 0.4386 0.4375 0.4332 0.4073 0.3951 0.3413 0.3377 0.2512" RANK_AT_ES="12594.0000" RANK_SCORE_AT_ES="1.8975"/>
  <DTG RANKED_LIST="fpkm.rnk" TEMPLATE="sample.cls" GENESET="gene_sets.gmt#POSITIVE_REGULATION_OF_INTERLEUKIN_8_PRODUCTION(GO:0032757)" ES="0.6870" NES="1.1581" NP="0.1410" FDR="0.3731" FWER="1.0000" RND_ES="0.7233 0.5153 0.5153 0.5774 0.5774 0.6870 0.5774 0.6870 0.5626 0.6870 0.7233 0.6870 0.6870 0.6870 0.5774 0.5626 0.5153 0.5153 0.5153 0.5077 0.5077 0.5153 0.6870 0.5153 0.5077 0.6870 0.6870 0.5077 0.5774 0.6870 0.5626 0.5774 0.7233 0.6870 0.7233 0.5077 0.6870 0.5774 0.5077 0.5077 0.5626 0.5626 0.5077 0.6870 0.5626 0.6870 0.5077 0.5153 0.6870 0.5626 0.6870 0.7233 0.5774 0.5077 0.5153 0.6870 0.6870 0.5077 0.5153 0.5774 0.5774 0.6870 0.5077 0.7233 0.5077 0.5774 0.7233 0.5153 0.5626 0.7233 0.5077 0.5774 0.5626 0.6870 0.6870 0.5153 0.7233 0.7233 0.5774 0.5774 0.5626 0.6870 0.5153 0.5153 0.5077 0.7233 0.5077 0.5077 0.5077 0.5626 0.7233 0.5774 0.7233 0.5774 0.5626 0.6870 0.5077 0.5153 0.7233 0.5626 0.5626 0.6870 0.5153 0.7233 0.5774 0.7233 0.5626 0.6870 0.5153 0.7233 0.6870 0.7233 0.6870 0.6870 0.7233 0.5774 0.5774 0.5153 0.5626 0.5077 0.5774 0.6870 0.6870 0.6870 0.6870 0.5626 0.5077 0.6870 0.5077 0.5774 0.6870 0.7233 0.5077 0.5077 0.5077 0.5077 0.5774 0.7233 0.7233 0.6870 0.5626 0.6870 0.6870 0.7233 0.5077 0.6870 0.7233 0.6870 0.5626 0.5626 0.5077 0.5626 0.5626 0.5774 0.6870 0.7233 0.5626 0.5774 0.5774 0.5077 0.6870 0.5626 0.5774 0.5153 0.5774 0.5774 0.7233 0.7233 0.7233 0.5077 0.5626 0.6870 0.5626 0.6870 0.5774 0.6870 0.5077 0.6870 0.5077 0.6870 0.5077 0.5077 0.5774 0.6870 0.5153 0.5077 0.5153 0.6870 0.6870 0.5626 0.5774 0.5077 0.7233 0.7233 0.5626 0.5077 0.5077 0.5774 0.5077 0.7233 0.5153 0.5153 0.5077 0.7233 0.5153 0.5077 0.5153 0.5077 0.5774 0.5077 0.5153 0.6870 0.5077 0.5153 0.5153 0.5626 0.5626 0.5626 0.6870 0.5077 0.7233 0.5774 0.7233 0.7233 0.5774 0.5626 0.5626 0.5626 0.7233 0.5153 0.5774 0.5077 0.5153 0.5153 0.6870 0.5077 0.6870 0.5774 0.7233 0.5774 0.5774 0.5774 0.7233 0.6870 0.5626 0.6870 0.5153 0.5153 0.5626 0.7233 0.5626 0.6870 0.5626 0.5626 0.5153 0.6870 0.5626 0.6870 0.6870 0.7233 0.5153 0.5774 0.5077 0.5077 0.5626 0.5626 0.5077 0.5626 0.5077 0.5077 0.5626 0.7233 0.6870 0.7233 0.5626 0.5626 0.6870 0.5626 0.5774 0.7233 0.6870 0.5077 0.5077 0.6870 0.5774 0.5774 0.5153 0.7233 0.5077 0.6870 0.5153 0.5153 0.6870 0.7233 0.6870 0.5153 0.5153 0.5153 0.6870 0.6870 0.5774 0.6870 0.5077 0.5153 0.5774 0.6870 0.6870 0.5774 0.5077 0.5153 0.7233 0.5077 0.6870 0.5626 0.6870 0.5774 0.5077 0.5153 0.7233 0.5153 0.5153 0.7233 0.5153 0.5774 0.5626 0.5774 0.5077 0.5153 0.5774 0.5153 0.6870 0.5153 0.5077 0.5077 0.7233 0.5153 0.7233 0.5153 0.5774 0.5077 0.6870 0.5077 0.5077 0.5774 0.5077 0.5153 0.5774 0.5153 0.5774 0.7233 0.5774 0.5077 0.5774 0.7233 0.7233 0.7233 0.5774 0.5153 0.6870 0.5077 0.6870 0.6870 0.6870 0.5153 0.5077 0.5153 0.5626 0.5774 0.6870 0.5153 0.6870 0.5626 0.5153 0.5153 0.6870 0.6870 0.5153 0.5077 0.5626 0.6870 0.5626 0.5774 0.5626 0.5153 0.5153 0.5153 0.5626 0.6870 0.5077 0.7233 0.7233 0.5774 0.5626 0.5626 0.5774 0.6870 0.6870 0.5774 0.5774 0.5774 0.5153 0.5626 0.6870 0.5077 0.5077 0.5153 0.5153 0.5153 0.5153 0.5153 0.7233 0.6870 0.5153 0.5153 0.5626 0.5626 0.7233 0.5153 0.5153 0.6870 0.5077 0.5626 0.6870 0.5153 0.5774 0.7233 0.5626 0.7233 0.5153 0.6870 0.5153 0.5626 0.6870 0.7233 0.7233 0.6870 0.7233 0.5077 0.5153 0.7233 0.5153 0.5774 0.5153 0.5153 0.6870 0.6870 0.5077 0.5153 0.5774 0.7233 0.5626 0.5774 0.6870 0.5153 0.7233 0.5774 0.5626 0.5774 0.5077 0.5077 0.5626 0.5774 0.5077 0.6870 0.5774 0.6870 0.5153 0.5077 0.6870 0.5626 0.5626 0.6870 0.5626 0.5077 0.5626 0.5077 0.6870 0.5153 0.5153 0.6870 0.6870 0.7233 0.5153 0.6870 0.5153 0.5077 0.5774 0.5153 0.6870 0.5077 0.6870 0.6870 0.5153 0.5153 0.5774 0.5626 0.5153 0.5153 0.7233 0.5626 0.5626 0.5774 0.5626 0.5626 0.7233 0.5626 0.5626 0.5077 0.6870 0.6870 0.5153 0.5626 0.5077 0.5153 0.5774 0.6870 0.6870 0.5626 0.6870 0.5774 0.7233 0.5077 0.6870 0.5077 0.6870 0.5626 0.5077 0.5153 0.6870 0.6870 0.6870 0.5153 0.5774 0.5774 0.5774 0.5626 0.5153 0.5774 0.5774 0.5774 0.5774 0.5774 0.7233 0.7233 0.5626 0.7233 0.7233 0.5077 0.5626 0.7233 0.7233 0.5774 0.7233 0.6870 0.5774 0.5153 0.5077 0.7233 0.7233 0.5626 0.5774 0.6870 0.5626 0.5626 0.5077 0.5626 0.5774 0.5153 0.5077 0.5153 0.5774 0.6870 0.5774 0.5153 0.5774 0.5774 0.6870 0.5153 0.6870 0.5153 0.7233 0.5153 0.5077 0.5077 0.5626 0.7233 0.7233 0.6870 0.5774 0.5153 0.5774 0.5077 0.5626 0.5774 0.5626 0.5077 0.5626 0.7233 0.5153 0.5774 0.6870 0.5077 0.5774 0.5774 0.7233 0.5077 0.5626 0.6870 0.5774 0.6870 0.5153 0.5077 0.5774 0.5626 0.7233 0.6870 0.5153 0.5774 0.5626 0.7233 0.5153 0.5774 0.6870 0.5153 0.5153 0.5626 0.7233 0.7233 0.6870 0.5077 0.5626 0.7233 0.7233 0.7233 0.5077 0.5153 0.5774 0.7233 0.5774 0.5774 0.5077 0.7233 0.6870 0.5626 0.6870 0.6870 0.6870 0.5153 0.5077 0.5774 0.5077 0.5626 0.7233 0.5077 0.5077 0.5153 0.5774 0.5626 0.5626 0.5153 0.7233 0.5626 0.6870 0.6870 0.6870 0.5153 0.5077 0.6870 0.5626 0.5774 0.7233 0.5774 0.5774 0.6870 0.5626 0.5077 0.5774 0.5077 0.6870 0.5077 0.5626 0.5774 0.5774 0.5774 0.5077 0.6870 0.5626 0.6870 0.6870 0.6870 0.5626 0.5774 0.5774 0.5626 0.7233 0.5774 0.5153 0.6870 0.5626 0.5774 0.5626 0.5077 0.6870 0.6870 0.6870 0.7233 0.5626 0.5626 0.5626 0.5774 0.5153 0.5626 0.5153 0.5626 0.5774 0.5774 0.5153 0.5774 0.5153 0.5626 0.5626 0.5626 0.5774 0.5153 0.5626 0.5153 0.7233 0.6870 0.6870 0.6870 0.5774 0.7233 0.5626 0.6870 0.5077 0.5626 0.5153 0.5626 0.5077 0.6870 0.7233 0.5077 0.5077 0.7233 0.5153 0.5626 0.5077 0.6870 0.5774 0.5077 0.5774 0.5626 0.5774 0.7233 0.7233 0.5153 0.5077 0.5153 0.6870 0.5077 0.5153 0.5153 0.5153 0.5774 0.5153 0.5077 0.6870 0.5077 0.7233 0.5774 0.5153 0.5774 0.5077 0.7233 0.5077 0.5153 0.7233 0.5153 0.5077 0.5626 0.6870 0.5774 0.5626 0.5077 0.5774 0.5077 0.5774 0.5077 0.5774 0.5626 0.6870 0.6870 0.5774 0.5774 0.5626 0.5153 0.5153 0.5077 0.5153 0.5153 0.6870 0.7233 0.5077 0.5077 0.5774 0.6870 0.5626 0.7233 0.7233 0.5153 0.5153 0.5626 0.7233 0.5077 0.5153 0.7233 0.5774 0.7233 0.5626 0.7233 0.5153 0.5077 0.5774 0.5626 0.7233 0.5626 0.5153 0.5077 0.5077 0.5626 0.5077 0.7233 0.5077 0.5077 0.7233 0.5153 0.5626 0.5626 0.5626 0.5077 0.5153 0.5153 0.6870 0.5077 0.5077 0.5077 0.5774 0.5774 0.5626 0.5153 0.5077 0.5153 0.5774 0.6870 0.5774 0.6870 0.5626 0.5077 0.6870 0.5077 0.5077 0.5774 0.5153 0.5153 0.7233 0.5626 0.5077 0.6870 0.7233 0.5774 0.5774 0.5774 0.5077 0.5077 0.5153 0.5077 0.5626 0.5626 0.6870 0.5626 0.5153 0.5626 0.7233 0.5626 0.5626 0.5077 0.5774 0.5077 0.5774 0.5626 0.6870 0.5153 0.5626 0.5626 0.7233 0.7233 0.6870 0.5077 0.5077 0.5153 0.5774 0.5077 0.7233 0.7233 0.5077 0.5626 0.6870 0.5153 0.6870 0.5774 0.5153 0.7233 0.7233 0.7233 0.6870 0.5774 0.5077 0.5774 0.5774 0.5626 0.5077 0.7233 0.5774 0.5153 0.7233 0.6870 0.5626 0.5077 0.5153 0.5774 0.6870 0.7233 0.7233 0.7233 0.5077 0.6870 0.7233 0.7233 0.5774 0.5774 0.5077 0.5626 0.5626 0.5153 0.5626 0.5626 0.5153 0.5153 0.5626 0.5626 0.5774 0.5626 0.5774 0.5077 0.6870 0.6870 0.5153 0.5626 0.7233 0.5626 0.6870 0.5077 0.5077 0.5077 0.5153 0.5077 0.7233 0.6870 0.7233 0.5153 0.5774 0.5626 0.5626 0.5774 0.5077 0.5153 0.5774 0.6870 0.7233 0.5626 0.5626 0.5153 0.5153 0.6870 0.6870 0.5077 0.5626 0.5626 0.5774 0.5626 0.7233 0.7233 0.6870 0.5077 0.5077 0.5077 0.6870 0.5626 0.5626 0.7233" HIT_INDICES="78 3155 6473 6486 6530 6626 10793 11567 12242 13678 13741 15981 17780 18009 19294 19719 21051 22555 22606 22787 23155 23255 23807 25008 25817 26317 26395 26548 28865 29092 31298 32337 32444 32840 34336 37445 39405 41148 43952 46249 47526 52360 53023 53064 53130 57062" ES_PROFILE="-0.0012 -0.0532 0.1108 0.3254 0.5214 0.6870 0.6417 0.6509 0.6593 0.6512 0.6662 0.6405 0.6200 0.6257 0.6122 0.6130 0.5972 0.5773 0.5819 0.5842 0.5830 0.5863 0.5815 0.5648 0.5541 0.5482 0.5495 0.5493 0.5105 0.5070 0.4697 0.4521 0.4503 0.4436 0.4184 0.3659 0.3329 0.3035 0.2561 0.2174 0.1959 0.1142 0.1031 0.1025 0.1015 0.0351" RANK_AT_ES="6626.0000" RANK_SCORE_AT_ES="16.9001"/>
  <DTG RANKED_LIST="fpkm.rnk" TEMPLATE="sample.cls" GENESET="gene_sets.gmt#CELLULAR_AMINO_ACID_METABOLIC_PROCESS(GO:0006520)" ES="0.6995" NES="1.1581" NP="0.1410" FDR="0.3731" FWER="1.0000" RND_ES="0.8260 0.5133 0.5133 0.5483 0.5483 0.6995 0.5483 0.6995 0.5500 0.6995 0.8260 0.6995 0.6995 0.6995 0.5483 0.5500 0.5133 0.5133 0.5133 0.5151 0.5151 0.5133 0.6995 0.5133 0.5151 0.6995 0.6995 0.5151 0.5483 0.6995 0.5500 0.5483 0.8260 0.6995 0.8260 0.5151 0.6995 0.5483 0.5151 0.5151 0.5500 0.5500 0.5151 0.6995 0.5500 0.6995 0.5151 0.5133 0.6995 0.5500 0.6995 0.8260 0.5483 0.5151 0.5133 0.6995 0.6995 0.5151 0.5133 0.5483 0.5483 0.6995 0.5151 0.8260 0.5151 0.5483 0.8260 0.5133 0.5500 0.8260 0.5151 0.5483 0.5500 0.6995 0.6995 0.5133 0.8260 0.8260 0.5483 0.5483 0.5500 0.6995 0.5133 0.5133 0.5151 0.8260 0.5151 0.5151 0.5151 0.5500 0.8260 0.5483 0.8260 0.5483 0.5500 0.6995 0.5151 0.5133 0.8260 0.5500 0.5500 0.6995 0.5133 0.8260 0.5483 0.8260 0.5500 0.6995 0.5133 0.8260 0.6995 0.8260 0.6995 0.6995 0.8260 0.5483 0.5483 0.5133 0.5500 0.5151 0.5483 0.6995 0.6995 0.6995 0.6995 0.5500 0.5151 0.6995 0.5151 0.5483 0.6995 0.8260 0.5151 0.5151 0.5151 0.5151 0.5483 0.8260 0.8260 0.6995 0.5500 0.6995 0.6995 0.8260 0.5151 0.6995 0.8260 0.6995 0.5500 0.5500 0.5151 0.5500 0.5500 0.5483 0.6995 0.8260 0.5500 0.5483 0.5483 0.5151 0.6995 0.5500 0.5483 0.5133 0.5483 0.5483 0.8260 0.8260 0.8260 0.5151 0.5500 0.6995 0.5500 0.6995 0.5483 0.6995 0.5151 0.6995 0.5151 0.6995 0.5151 0.5151 0.5483 0.6995 0.5133 0.5151 0.5133 0.6995 0.6995 0.5500 0.5483 0.5151 0.8260 0.8260 0.5500 0.5151 0.5151 0.5483 0.5151 0.8260 0.5133 0.5133 0.5151 0.8260 0.5133 0.5151 0.5133 0.5151 0.5483 0.5151 0.5133 0.6995 0.5151 0.5133 0.5133 0.5500 0.5500 0.5500 0.6995 0.5151 0.8260 0.5483 0.8260 0.8260 0.5483 0.5500 0.5500 0.5500 0.8260 0.5133 0.5483 0.5151 0.5133 0.5133 0.6995 0.5151 0.6995 0.5483 0.8260 0.5483 0.5483 0.5483 0.8260 0.6995 0.5500 0.6995 0.5133 0.5133 0.5500 0.8260 0.5500 0.6995 0.5500 0.5500 0.5133 0.6995 0.5500 0.6995 0.6995 0.8260 0.5133 0.5483 0.5151 0.5151 0.5500 0.5500 0.5151 0.5500 0.5151 0.5151 0.5500 0.8260 0.6995 0.8260 0.5500 0.5500 0.6995 0.5500 0.5483 0.8260 0.6995 0.5151 0.5151 0.6995 0.5483 0.5483 0.5133 0.8260 0.5151 0.6995 0.5133 0.5133 0.6995 0.8260 0.6995 0.5133 0.5133 0.5133 0.6995 0.6995 0.5483 0.6995 0.5151 0.5133 0.5483 0.6995 0.6995 0.5483 0.5151 0.5133 0.8260 0.5151 0.6995 0.5500 0.6995 0.5483 0.5151 0.5133 0.8260 0.5133 0.5133 0.8260 0.5133 0.5483 0.5500 0.5483 0.5151 0.5133 0.5483 0.5133 0.6995 0.5133 0.5151 0.5151 0.8260 0.5133 0.8260 0.5133 0.5483 0.5151 0.6995 0.5151 0.5151 0.5483 0.5151 0.5133 0.5483 0.5133 0.5483 0.8260 0.5483 0.5151 0.5483 0.8260 0.8260 0.8260 0.5483 0.5133 0.6995 0.5151 0.6995 0.6995 0.6995 0.5133 0.5151 0.5133 0.5500 0.5483 0.6995 0.5133 0.6995 0.5500 0.5133 0.5133 0.6995 0.6995 0.5133 0.5151 0.5500 0.6995 0.5500 0.5483 0.5500 0.5133 0.5133 0.5133 0.5500 0.6995 0.5151 0.8260 0.8260 0.5483 0.5500 0.5500 0.5483 0.6995 0.6995 0.5483 0.5483 0.5483 0.5133 0.5500 0.6995 0.5151 0.5151 0.5133 0.5133 0.5133 0.5133 0.5133 0.8260 0.6995 0.5133 0.5133 0.5500 0.5500 0.8260 0.5133 0.5133 0.6995 0.5151 0.5500 0.6995 0.5133 0.5483 0.8260 0.5500 0.8260 0.5133 0.6995 0.5133 0.5500 0.6995 0.8260 0.8260 0.6995 0.8260 0.5151 0.5133 0.8260 0.5133 0.5483 0.5133 0.5133 0.6995 0.6995 0.5151 0.5133 0.5483 0.8260 0.5500 0.5483 0.6995 0.5133 0.8260 0.5483 0.5500 0.5483 0.5151 0.5151 0.5500 0.5483 0.5151 0.6995 0.5483 0.6995 0.5133 0.5151 0.6995 0.5500 0.5500 0.6995 0.5500 0.5151 0.5500 0.5151 0.6995 0.5133 0.5133 0.6995 0.6995 0.8260 0.5133 0.6995 0.5133 0.5151 0.5483 0.5133 0.6995 0.5151 0.6995 0.6995 0.5133 0.5133 0.5483 0.5500 0.5133 0.5133 0.8260 0.5500 0.5500 0.5483 0.5500 0.5500 0.8260 0.5500 0.5500 0.5151 0.6995 0.6995 0.5133 0.5500 0.5151 0.5133 0.5483 0.6995 0.6995 0.5500 0.6995 0.5483 0.8260 0.5151 0.6995 0.5151 0.6995 0.5500 0.5151 0.5133 0.6995 0.6995 0.6995 0.5133 0.5483 0.5483 0.5483 0.5500 0.5133 0.5483 0.5483 0.5483 0.5483 0.5483 0.8260 0.8260 0.5500 0.8260 0.8260 0.5151 0.5500 0.8260 0.8260 0.5483 0.8260 0.6995 0.5483 0.5133 0.5151 0.8260 0.8260 0.5500 0.5483 0.6995 0.5500 0.5500 0.5151 0.5500 0.5483 0.5133 0.5151 0.5133 0.5483 0.6995 0.5483 0.5133 0.5483 0.5483 0.6995 0.5133 0.6995 0.5133 0.8260 0.5133 0.5151 0.5151 0.5500 0.8260 0.8260 0.6995 0.5483 0.5133 0.5483 0.5151 0.5500 0.5483 0.5500 0.5151 0.5500 0.8260 0.5133 0.5483 0.6995 0.5151 0.5483 0.5483 0.8260 0.5151 0.5500 0.6995 0.5483 0.6995 0.5133 0.5151 0.5483 0.5500 0.8260 0.6995 0.5133 0.5483 0.5500 0.8260 0.5133 0.5483 0.6995 0.5133 0.5133 0.5500 0.8260 0.8260 0.6995 0.5151 0.5500 0.8260 0.8260 0.8260 0.5151 0.5133 0.5483 0.8260 0.5483 0.5483 0.5151 0.8260 0.6995 0.5500 0.6995 0.6995 0.6995 0.5133 0.5151 0.5483 0.5151 0.5500 0.8260 0.5151 0.5151 0.5133 0.5483 0.5500 0.5500 0.5133 0.8260 0.5500 0.6995 0.6995 0.6995 0.5133 0.5151 0.6995 0.5500 0.5483 0.8260 0.5483 0.5483 0.6995 0.5500 0.5151 0.5483 0.5151 0.6995 0.5151 0.5500 0.5483 0.5483 0.5483 0.5151 0.6995 0.5500 0.6995 0.6995 0.6995 0.5500 0.5483 0.5483 0.5500 0.8260 0.5483 0.5133 0.6995 0.5500 0.5483 0.5500 0.5151 0.6995 0.6995 0.6995 0.8260 0.5500 0.5500 0.5500 0.5483 0.5133 0.5500 0.5133 0.5500 0.5483 0.5483 0.5133 0.5483 0.5133 0.5500 0.5500 0.5500 0.5483 0.5133 0.5500 0.5133 0.8260 0.6995 0.6995 0.6995 0.5483 0.8260 0.5500 0.6995 0.5151 0.5500 0.5133 0.5500 0.5151 0.6995 0.8260 0.5151 0.5151 0.8260 0.5133 0.5500 0.5151 0.6995 0.5483 0.5151 0.5483 0.5500 0.5483 0.8260 0.8260 0.5133 0.5151 0.5133 0.6995 0.5151 0.5133 0.5133 0.5133 0.5483 0.5133 0.5151 0.6995 0.5151 0.8260 0.5483 0.5133 0.5483 0.5151 0.8260 0.5151 0.5133 0.8260 0.5133 0.5151 0.5500 0.6995 0.5483 0.5500 0.5151 0.5483 0.5151 0.5483 0.5151 0.5483 0.5500 0.6995 0.6995 0.5483 0.5483 0.5500 0.5133 0.5133 0.5151 0.5133 0.5133 0.6995 0.8260 0.5151 0.5151 0.5483 0.6995 0.5500 0.8260 0.8260 0.5133 0.5133 0.5500 0.8260 0.5151 0.5133 0.8260 0.5483 0.8260 0.5500 0.8260 0.5133 0.5151 0.5483 0.5500 0.8260 0.5500 0.5133 0.5151 0.5151 0.5500 0.5151 0.8260 0.5151 0.5151 0.8260 0.5133 0.5500 0.5500 0.5500 0.5151 0.5133 0.5133 0.6995 0.5151 0.5151 0.5151 0.5483 0.5483 0.5500 0.5133 0.5151 0.5133 0.5483 0.6995 0.5483 0.6995 0.5500 0.5151 0.6995 0.5151 0.5151 0.5483 0.5133 0.5133 0.8260 0.5500 0.5151 0.6995 0.8260 0.5483 0.5483 0.5483 0.5151 0.5151 0.5133 0.5151 0.5500 0.5500 0.6995 0.5500 0.5133 0.5500 0.8260 0.5500 0.5500 0.5151 0.5483 0.5151 0.5483 0.5500 0.6995 0.5133 0.5500 0.5500 0.8260 0.8260 0.6995 0.5151 0.5151 0.5133 0.5483 0.5151 0.8260 0.8260 0.5151 0.5500 0.6995 0.5133 0.6995 0.5483 0.5133 0.8260 0.8260 0.8260 0.6995 0.5483 0.5151 0.5483 0.5483 0.5500 0.5151 0.8260 0.5483 0.5133 0.8260 0.6995 0.5500 0.5151 0.5133 0.5483 0.6995 0.8260 0.8260 0.8260 0.5151 0.6995 0.8260 0.8260 0.5483 0.5483 0.5151 0.5500 0.5500 0.5133 0.5500 0.5500 0.5133 0.5133 0.5500 0.5500 0.5483 0.5500 0.5483 0.5151 0.6995 0.6995 0.5133 0.5500 0.8260 0.5500 0.6995 0.5151 0.5151 0.5151 0.5133 0.5151 0.8260 0.6995 0.8260 0.5133 0.5483 0.5500 0.5500 0.5483 0.5151 0.5133 0.5483 0.6995 0.8260 0.5500 0.5500 0.5133 0.5133 0.6995 0.6995 0.5151 0.5500 0.5500 0.5483 0.5500 0.8260 0.8260 0.6995 0.5151 0.5151 0.5151 0.6995 0.5500 0.5500 0.8260" HIT_INDICES="37 380 1420 2076 2084 2129 2513 2618 2860 3394 4431 4608 4638 4805 5303 5306 5854 5874 6020 6122 6128 6145 6224 6247 6336 6453 6555 6612 6628 6672 6685 6841 6923 7196 7268 7270 7402 7435 7671 8043 8183 8184 8253 8278 8282 8382 8580 8650 8743 8755 8897 9090 9188 9207 9314 9361 9412 9445 9477 9624 9632 9739 9751 10066 10154 10195 10245 10285 10309 10367 10406 10431 10449 10534 10822 10876 11060 11097 11143 11203 11214 11227 11284 11299 11311 11391 11407 11414 11503 11537 11572 11592 11625 11688 11786 11789 11888 11907 11928 12031 12090 12108 12120 12125 12200 12248 12333 12370 12431 12585 12591 12743 12905 13078 13083 13127 13132 13147 13149 13315 13362 13396 13455 13572 13661 13760 13916 13932 13987 14154 14262 14327 14358 14365 14398 14420 14597 14615 14644 14701 14760 14846 14855 14956 14962 15080 15175 15213 15281 15291 15391 15400 15445 15492 15659 15698 15747 15813 15867 15869 15916 15948 15949 16034 16052 16110 16125 16130 16355 16438 16444 16480 16497 16586 16723 16727 16733 16748 16769 16813 16836 16842 16845 16853 16859 16917 16931 16959 16983 17009 17034 17081 17137 17400 17428 17441 17510 17513 17669 17676 17716 17730 17964 17969 18009 18078 18085 18163 18168 18272 18454 18555 18694 18727 18749 18783 18836 18902 18956 18974 19088 19201 19205 19251 19252 19257 19267 19306 19316 19337 19377 19559 19569 19620 19656 19676 19844 19853 19867 20050 20058 20073 20129 20172 20207 20224 20552 20646 20708 20725 20810 20895 21007 21054 21301 21344 21368 21403 21509 21602 21616 21792 21928 22024 22212 22308 22363 22372 22601 22739 22747 22965 22974 22979 23047 23059 23107 23264 23388 23414 23494 23581 23637 23675 23755 23765 23804 23888 23953 24039 24134 24139 24261 24328 24333 24355 24505 24559 24572 24596 24610 24730 24939 25013 25048 25049 25067 25132 25137 25323 25454 25466 25513 25832 25938 26052 26290 26607 26653 26667 26756 26856 26919 27033 27195 27440 27508 27527 27603 27747 28111 28141 28257 28341 28343 28407 28459 28489 28503 28782 28983 29096 29116 29139 29262 29435 29476 29529 29561 29624 29628 29704 30083 31223 31511 31514 31524 31583 31673 32571 32894 33575 34838 35826 36919 39214 41364 41627 42293 43273 44341 45161 48533 48975 52707 54570 55608 57455 58613" ES_PROFILE="-0.0006 -0.0064 -0.0241 -0.0353 -0.0354 -0.0361 -0.0426 -0.0444 -0.0485 -0.0576 -0.0752 -0.0782 -0.0787 -0.0815 -0.0899 -0.0900 0.2383 0.4496 0.4958 0.5228 0.5509 0.5763 0.5942 0.6118 0.6239 0.6325 0.6393 0.6463 0.6537 0.6601 0.6670 0.6703 0.6745 0.6742 0.6769 0.6809 0.6823 0.6853 0.6844 0.6806 0.6806 0.6830 0.6842 0.6860 0.6883 0.6888 0.6875 0.6883 0.6887 0.6904 0.6899 0.6883 0.6884 0.6898 0.6896 0.6904 0.6911 0.6922 0.6932 0.6922 0.6936 0.6932 0.6944 0.6904 0.6903 0.6909 0.6914 0.6920 0.6929 0.6932 0.6938 0.6946 0.6955 0.6953 0.6916 0.6918 0.6898 0.6903 0.6906 0.6907 0.6916 0.6925 0.6926 0.6934 0.6943 0.6940 0.6948 0.6957 0.6953 0.6957 0.6962 0.6969 0.6973 0.6973 0.6966 0.6976 0.6969 0.6975 0.6981 0.6973 0.6973 0.6979 0.6987 0.6995 0.6992 0.6993 0.6988 0.6990 0.6989 0.6972 0.6979 0.6962 0.6943 0.6922 0.6929 0.6930 0.6937 0.6943 0.6950 0.6930 0.6930 0.6932 0.6930 0.6917 0.6910 0.6900 0.6881 0.6886 0.6884 0.6863 0.6851 0.6847 0.6849 0.6855 0.6856 0.6860 0.6836 0.6840 0.6842 0.6839 0.6836 0.6828 0.6833 0.6822 0.6828 0.6814 0.6804 0.6804 0.6799 0.6803 0.6792 0.6797 0.6795 0.6793 0.6771 0.6770 0.6768 0.6763 0.6759 0.6765 0.6763 0.6763 0.6769 0.6760 0.6763 0.6758 0.6761 0.6766 0.6734 0.6725 0.6729 0.6729 0.6731 0.6722 0.6704 0.6708 0.6713 0.6715 0.6717 0.6715 0.6716 0.6721 0.6725 0.6729 0.6733 0.6729 0.6732 0.6732 0.6733 0.6734 0.6735 0.6732 0.6728 0.6688 0.6688 0.6691 0.6684 0.6688 0.6666 0.6670 0.6668 0.6670 0.6635 0.6639 0.6637 0.6629 0.6633 0.6624 0.6628 0.6614 0.6588 0.6575 0.6555 0.6554 0.6554 0.6553 0.6548 0.6541 0.6536 0.6537 0.6522 0.6506 0.6510 0.6506 0.6509 0.6513 0.6515 0.6512 0.6514 0.6515 0.6512 0.6485 0.6487 0.6482 0.6480 0.6480 0.6455 0.6458 0.6459 0.6432 0.6434 0.6435 0.6429 0.6425 0.6423 0.6424 0.6371 0.6359 0.6352 0.6352 0.6341 0.6330 0.6314 0.6310 0.6271 0.6267 0.6266 0.6263 0.6248 0.6235 0.6236 0.6209 0.6189 0.6175 0.6146 0.6132 0.6126 0.6127 0.6091 0.6070 0.6071 0.6037 0.6038 0.6039 0.6030 0.6031 0.6025 0.6001 0.5982 0.5980 0.5969 0.5956 0.5949 0.5945 0.5933 0.5934 0.5930 0.5918 0.5909 0.5896 0.5882 0.5883 0.5865 0.5855 0.5857 0.5855 0.5831 0.5824 0.5824 0.5822 0.5821 0.5803 0.5769 0.5758 0.5754 0.5756 0.5755 0.5745 0.5746 0.5716 0.5696 0.5695 0.5689 0.5636 0.5620 0.5602 0.5562 0.5510 0.5503 0.5502 0.5488 0.5472 0.5463 0.5444 0.5418 0.5377 0.5366 0.5364 0.5352 0.5328 0.5267 0.5262 0.5243 0.5230 0.5230 0.5220 0.5211 0.5207 0.5205 0.5158 0.5124 0.5105 0.5102 0.5098 0.5077 0.5048 0.5041 0.5033 0.5027 0.5017 0.5016 0.5004 0.4939 0.4745 0.4696 0.4696 0.4695 0.4685 0.4670 0.4517 0.4462 0.4346 0.4132 0.3964 0.3778 0.3388 0.3022 0.2977 0.2864 0.2698 0.2516 0.2377 0.1803 0.1728 0.1093 0.0776 0.0600 0.0286 0.0089" RANK_AT_ES="12125.0000" RANK_SCORE_AT_ES="2.0423"/>
  <DTG RANKED_LIST="fpkm.rnk" TEMPLATE="sample.cls" GENESET="gene_sets.gmt#FEMALE_MEIOTIC_NUCLEAR_DIVISION(GO:0007143)" ES="0.7283" NES="1.1581" NP="0.1410" FDR="0.3732" FWER="1.0000" RND_ES="0.8658 0.5601 0.5601 0.5630 0.5630 0.7283 0.5630 0.7283 0.5500 0.7283 0.8658 0.7283 0.7283 0.7283 0.5630 0.5500 0.5601 0.5601 0.5601 0.5364 0.5364 0.5601 0.7283 0.5601 0.5364 0.7283 0.7283 0.5364 0.5630 0.7283 0.5500 0.5630 0.8658 0.7283 0.8658 0.5364 0.7283 0.5630 0.5364 0.5364 0.5500 0.5500 0.5364 0.7283 0.5500 0.7283 0.5364 0.5601 0.7283 0.5500 0.7283 0.8658 0.5630 0.5364 0.5601 0.7283 0.7283 0.5364 0.5601 0.5630 0.5630 0.7283 0.5364 0.8658 0.5364 0.5630 0.8658 0.5601 0.5500 0.8658 0.5364 0.5630 0.5500 0.7283 0.7283 0.5601 0.8658 0.8658 0.5630 0.5630 0.5500 0.7283 0.5601 0.5601 0.5364 0.8658 0.5364 0.5364 0.5364 0.5500 0.8658 0.5630 0.8658 0.5630 0.5500 0.7283 0.5364 0.5601 0.8658 0.5500 0.5500 0.7283 0.5601 0.8658 0.5630 0.8658 0.5500 0.7283 0.5601 0.8658 0.7283 0.8658 0.7283 0.7283 0.8658 0.5630 0.5630 0.5601 0.5500 0.5364 0.5630 0.7283 0.7283 0.7283 0.7283 0.5500 0.5364 0.7283 0.5364 0.5630 0.7283 0.8658 0.5364 0.5364 0.5364 0.5364 0.5630 0.8658 0.8658 0.7283 0.5500 0.7283 0.7283 0.8658 0.5364 0.7283 0.8658 0.7283 0.5500 0.5500 0.5364 0.5500 0.5500 0.5630 0.7283 0.8658 0.5500 0.5630 0.5630 0.5364 0.7283 0.5500 0.5630 0.5601 0.5630 0.5630 0.8658 0.8658 0.8658 0.5364 0.5500 0.7283 0.5500 0.7283 0.5630 0.7283 0.5364 0.7283 0.5364 0.7283 0.5364 0.5364 0.5630 0.7283 0.5601 0.5364 0.5601 0.7283 0.7283 0.5500 0.5630 0.5364 0.8658 0.8658 0.5500 0.5364 0.5364 0.5630 0.5364 0.8658 0.5601 0.5601 0.5364 0.8658 0.5601 0.5364 0.5601 0.5364 0.5630 0.5364 0.5601 0.7283 0.5364 0.5601 0.5601 0.5500 0.5500 0.5500 0.7283 0.5364 0.8658 0.5630 0.8658 0.8658 0.5630 0.5500 0.5500 0.5500 0.8658 0.5601 0.5630 0.5364 0.5601 0.5601 0.7283 0.5364 0.7283 0.5630 0.8658 0.5630 0.5630 0.5630 0.8658 0.7283 0.5500 0.7283 0.5601 0.5601 0.5500 0.8658 0.5500 0.7283 0.5500 0.5500 0.5601 0.7283 0.5500 0.7283 0.7283 0.8658 0.5601 0.5630 0.5364 0.5364 0.5500 0.5500 0.5364 0.5500 0.5364 0.5364 0.5500 0.8658 0.7283 0.8658 0.5500 0.5500 0.7283 0.5500 0.5630 0.8658 0.7283 0.5364 0.5364 0.7283 0.5630 0.5630 0.5601 0.8658 0.5364 0.7283 0.5601 0.5601 0.7283 0.8658 0.7283 0.5601 0.5601 0.5601 0.7283 0.7283 0.5630 0.7283 0.5364 0.5601 0.5630 0.7283 0.7283 0.5630 0.5364 0.5601 0.8658 0.5364 0.7283 0.5500 0.7283 0.5630 0.5364 0.5601 0.8658 0.5601 0.5601 0.8658 0.5601 0.5630 0.5500 0.5630 0.5364 0.5601 0.5630 0.5601 0.7283 0.5601 0.5364 0.5364 0.8658 0.5601 0.8658 0.5601 0.5630 0.5364 0.7283 0.5364 0.5364 0.5630 0.5364 0.5601 0.5630 0.5601 0.5630 0.8658 0.5630 0.5364 0.5630 0.8658 0.8658 0.8658 0.5630 0.5601 0.7283 0.5364 0.7283 0.7283 0.7283 0.5601 0.5364 0.5601 0.5500 0.5630 0.7283 0.5601 0.7283 0.5500 0.5601 0.5601 0.7283 0.7283 0.5601 0.5364 0.5500 0.7283 0.5500 0.5630 0.5500 0.5601 0.5601 0.5601 0.5500 0.7283 0.5364 0.8658 0.8658 0.5630 0.5500 0.5500 0.5630 0.7283 0.7283 0.5630 0.5630 0.5630 0.5601 0.5500 0.7283 0.5364 0.5364 0.5601 0.5601 0.5601 0.5601 0.5601 0.8658 0.7283 0.5601 0.5601 0.5500 0.5500 0.8658 0.5601 0.5601 0.7283 0.5364 0.5500 0.7283 0.5601 0.5630 0.8658 0.5500 0.8658 0.5601 0.7283 0.5601 0.5500 0.7283 0.8658 0.8658 0.7283 0.8658 0.5364 0.5601 0.8658 0.5601 0.5630 0.5601 0.5601 0.7283 0.7283 0.5364 0.5601 0.5630 0.8658 0.5500 0.5630 0.7283 0.5601 0.8658 0.5630 0.5500 0.5630 0.5364 0.5364 0.5500 0.5630 0.5364 0.7283 0.5630 0.7283 0.5601 0.5364 0.7283 0.5500 0.5500 0.7283 0.5500 0.5364 0.5500 0.5364 0.7283 0.5601 0.5601 0.7283 0.7283 0.8658 0.5601 0.7283 0.5601 0.5364 0.5630 0.5601 0.7283 0.5364 0.7283 0.7283 0.5601 0.5601 0.5630 0.5500 0.5601 0.5601 0.8658 0.5500 0.5500 0.5630 0.5500 0.5500 0.8658 0.5500 0.5500 0.5364 0.7283 0.7283 0.5601 0.5500 0.5364 0.5601 0.5630 0.7283 0.7283 0.5500 0.7283 0.5630 0.8658 0.5364 0.7283 0.5364 0.7283 0.5500 0.5364 0.5601 0.7283 0.7283 0.7283 0.5601 0.5630 0.5630 0.5630 0.5500 0.5601 0.5630 0.5630 0.5630 0.5630 0.5630 0.8658 0.8658 0.5500 0.8658 0.8658 0.5364 0.5500 0.8658 0.8658 0.5630 0.8658 0.7283 0.5630 0.5601 0.5364 0.8658 0.8658 0.5500 0.5630 0.7283 0.5500 0.5500 0.5364 0.5500 0.5630 0.5601 0.5364 0.5601 0.5630 0.7283 0.5630 0.5601 0.5630 0.5630 0.7283 0.5601 0.7283 0.5601 0.8658 0.5601 0.5364 0.5364 0.5500 0.8658 0.8658 0.7283 0.5630 0.5601 0.5630 0.5364 0.5500 0.5630 0.5500 0.5364 0.5500 0.8658 0.5601 0.5630 0.7283 0.5364 0.5630 0.5630 0.8658 0.5364 0.5500 0.7283 0.5630 0.7283 0.5601 0.5364 0.5630 0.5500 0.8658 0.7283 0.5601 0.5630 0.5500 0.8658 0.5601 0.5630 0.7283 0.5601 0.5601 0.5500 0.8658 0.8658 0.7283 0.5364 0.5500 0.8658 0.8658 0.8658 0.5364 0.5601 0.5630 0.8658 0.5630 0.5630 0.5364 0.8658 0.7283 0.5500 0.7283 0.7283 0.7283 0.5601 0.5364 0.5630 0.5364 0.5500 0.8658 0.5364 0.5364 0.5601 0.5630 0.5500 0.5500 0.5601 0.8658 0.5500 0.7283 0.7283 0.7283 0.5601 0.5364 0.7283 0.5500 0.5630 0.8658 0.5630 0.5630 0.7283 0.5500 0.5364 0.5630 0.5364 0.7283 0.5364 0.5500 0.5630 0.5630 0.5630 0.5364 0.7283 0.5500 0.7283 0.7283 0.7283 0.5500 0.5630 0.5630 0.5500 0.8658 0.5630 0.5601 0.7283 0.5500 0.5630 0.5500 0.5364 0.7283 0.7283 0.7283 0.8658 0.5500 0.5500 0.5500 0.5630 0.5601 0.5500 0.5601 0.5500 0.5630 0.5630 0.5601 0.5630 0.5601 0.5500 0.5500 0.5500 0.5630 0.5601 0.5500 0.5601 0.8658 0.7283 0.7283 0.7283 0.5630 0.8658 0.5500 0.7283 0.5364 0.5500 0.5601 0.5500 0.5364 0.7283 0.8658 0.5364 0.5364 0.8658 0.5601 0.5500 0.5364 0.7283 0.5630 0.5364 0.5630 0.5500 0.5630 0.8658 0.8658 0.5601 0.5364 0.5601 0.7283 0.5364 0.5601 0.5601 0.5601 0.5630 0.5601 0.5364 0.7283 0.5364 0.8658 0.5630 0.5601 0.5630 0.5364 0.8658 0.5364 0.5601 0.8658 0.5601 0.5364 0.5500 0.7283 0.5630 0.5500 0.5364 0.5630 0.5364 0.5630 0.5364 0.5630 0.5500 0.7283 0.7283 0.5630 0.5630 0.5500 0.5601 0.5601 0.5364 0.5601 0.5601 0.7283 0.8658 0.5364 0.5364 0.5630 0.7283 0.5500 0.8658 0.8658 0.5601 0.5601 0.5500 0.8658 0.5364 0.5601 0.8658 0.5630 0.8658 0.5500 0.8658 0.5601 0.5364 0.5630 0.5500 0.8658 0.5500 0.5601 0.5364 0.5364 0.5500 0.5364 0.8658 0.5364 0.5364 0.8658 0.5601 0.5500 0.5500 0.5500 0.5364 0.5601 0.5601 0.7283 0.5364 0.5364 0.5364 0.5630 0.5630 0.5500 0.5601 0.5364 0.5601 0.5630 0.7283 0.5630 0.7283 0.5500 0.5364 0.7283 0.5364 0.5364 0.5630 0.5601 0.5601 0.8658 0.5500 0.5364 0.7283 0.8658 0.5630 0.5630 0.5630 0.5364 0.5364 0.5601 0.5364 0.5500 0.5500 0.7283 0.5500 0.5601 0.5500 0.8658 0.5500 0.5500 0.5364 0.5630 0.5364 0.5630 0.5500 0.7283 0.5601 0.5500 0.5500 0.8658 0.8658 0.7283 0.5364 0.5364 0.5601 0.5630 0.5364 0.8658 0.8658 0.5364 0.5500 0.7283 0.5601 0.7283 0.5630 0.5601 0.8658 0.8658 0.8658 0.7283 0.5630 0.5364 0.5630 0.5630 0.5500 0.5364 0.8658 0.5630 0.5601 0.8658 0.7283 0.5500 0.5364 0.5601 0.5630 0.7283 0.8658 0.8658 0.8658 0.5364 0.7283 0.8658 0.8658 0.5630 0.5630 0.5364 0.5500 0.5500 0.5601 0.5500 0.5500 0.5601 0.5601 0.5500 0.5500 0.5630 0.5500 0.5630 0.5364 0.7283 0.7283 0.5601 0.5500 0.8658 0.5500 0.7283 0.5364 0.5364 0.5364 0.5601 0.5364 0.8658 0.7283 0.8658 0.5601 0.5630 0.5500 0.5500 0.5630 0.5364 0.5601 0.5630 0.7283 0.8658 0.5500 0.5500 0.5601 0.5601 0.7283 0.7283 0.5364 0.5500 0.5500 0.5630 0.5500 0.8658 0.8658 0.7283 0.5364 0.5364 0.5364 0.7283 0.5500 0.5500 0.8658" HIT_INDICES="6115 7547 8276 8892 9128 12724 16883 19193 19782 20420 20431 20632 22315 22661 22838 23403 23801 23969 25525 25873 26582 26779 26945 28511 28987 29638 40405 46831" ES_PROFILE="0.5707 0.6210 0.6612 0.6928 0.7283 0.6868 0.6281 0.5978 0.5961 0.5930 0.6005 0.6047 0.5822 0.5821 0.5847 0.5802 0.5782 0.5800 0.5571 0.5543 0.5448 0.5438 0.5431 0.5174 0.5098 0.4988 0.3168 0.2082" RANK_AT_ES="9128.0000" RANK_SCORE_AT_ES="3.7939"/>
  <DTG RANKED_LIST="fpkm.rnk" TEMPLATE="sample.cls" GENESET="gene_sets.gmt#SERTOLI_CELL_DIFFERENTIATION(GO:0060008)" ES="0.7140" NES="1.1582" NP="0.1410" FDR="0.3732" FWER="1.0000" RND_ES="0.8774 0.5146 0.5146 0.5469 0.5469 0.7140 0.5469 0.7140 0.5667 0.7140 0.8774 0.7140 0.7140 0.7140 0.5469 0.5667 0.5146 0.5146 0.5146 0.5137 0.5137 0.5146 0.7140 0.5146 0.5137 0.7140 0.7140 0.5137 0.5469 0.7140 0.5667 0.5469 0.8774 0.7140 0.8774 0.5137 0.7140 0.5469 0.5137 0.5137 0.5667 0.5667 0.5137 0.7140 0.5667 0.7140 0.5137 0.5146 0.7140 0.5667 0.7140 0.8774 0.5469 0.5137 0.5146 0.7140 0.7140 0.5137 0.5146 0.5469 0.5469 0.7140 0.5137 0.8774 0.5137 0.5469 0.8774 0.5146 0.5667 0.8774 0.5137 0.5469 0.5667 0.7140 0.7140 0.5146 0.8774 0.8774 0.5469 0.5469 0.5667 0.7140 0.5146 0.5146 0.5137 0.8774 0.5137 0.5137 0.5137 0.5667 0.8774 0.5469 0.8774 0.5469 0.5667 0.7140 0.5137 0.5146 0.8774 0.5667 0.5667 0.7140 0.5146 0.8774 0.5469 0.8774 0.5667 0.7140 0.5146 0.8774 0.7140 0.8774 0.7140 0.7140 0.8774 0.5469 0.5469 0.5146 0.5667 0.5137 0.5469 0.7140 0.7140 0.7140 0.7140 0.5667 0.5137 0.7140 0.5137 0.5469 0.7140 0.8774 0.5137 0.5137 0.5137 0.5137 0.5469 0.8774 0.8774 0.7140 0.5667 0.7140 0.7140 0.8774 0.5137 0.7140 0.8774 0.7140 0.5667 0.5667 0.5137 0.5667 0.5667 0.5469 0.7140 0.8774 0.5667 0.5469 0.5469 0.5137 0.7140 0.5667 0.5469 0.5146 0.5469 0.5469 0.8774 0.8774 0.8774 0.5137 0.5667 0.7140 0.5667 0.7140 0.5469 0.7140 0.5137 0.7140 0.5137 0.7140 0.5137 0.5137 0.5469 0.7140 0.5146 0.5137 0.5146 0.7140 0.7140 0.5667 0.5469 0.5137 0.8774 0.8774 0.5667 0.5137 0.5137 0.5469 0.5137 0.8774 0.5146 0.5146 0.5137 0.8774 0.5146 0.5137 0.5146 0.5137 0.5469 0.5137 0.5146 0.7140 0.5137 0.5146 0.5146 0.5667 0.5667 0.5667 0.7140 0.5137 0.8774 0.5469 0.8774 0.8774 0.5469 0.5667 0.5667 0.5667 0.8774 0.5146 0.5469 0.5137 0.5146 0.5146 0.7140 0.5137 0.7140 0.5469 0.8774 0.5469 0.5469 0.5469 0.8774 0.7140 0.5667 0.7140 0.5146 0.5146 0.5667 0.8774 0.5667 0.7140 0.5667 0.5667 0.5146 0.7140 0.5667 0.7140 0.7140 0.8774 0.5146 0.5469 0.5137 0.5137 0.5667 0.5667 0.5137 0.5667 0.5137 0.5137 0.5667 0.8774 0.7140 0.8774 0.5667 0.5667 0.7140 0.5667 0.5469 0.8774 0.7140 0.5137 0.5137 0.7140 0.5469 0.5469 0.5146 0.8774 0.5137 0.7140 0.5146 0.5146 0.7140 0.8774 0.7140 0.5146 0.5146 0.5146 0.7140 0.7140 0.5469 0.7140 0.5137 0.5146 0.5469 0.7140 0.7140 0.5469 0.5137 0.5146 0.8774 0.5137 0.7140 0.5667 0.7140 0.5469 0.5137 0.5146 0.8774 0.5146 0.5146 0.8774 0.5146 0.5469 0.5667 0.5469 0.5137 0.5146 0.5469 0.5146 0.7140 0.5146 0.5137 0.5137 0.8774 0.5146 0.8774 0.5146 0.5469 0.5137 0.7140 0.5137 0.5137 0.5469 0.5137 0.5146 0.5469 0.5146 0.5469 0.8774 0.5469 0.5137 0.5469 0.8774 0.8774 0.8774 0.5469 0.5146 0.7140 0.5137 0.7140 0.7140 0.7140 0.5146 0.5137 0.5146 0.5667 0.5469 0.7140 0.5146 0.7140 0.5667 0.5146 0.5146 0.7140 0.7140 0.5146 0.5137 0.5667 0.7140 0.5667 0.5469 0.5667 0.5146 0.5146 0.5146 0.5667 0.7140 0.5137 0.8774 0.8774 0.5469 0.5667 0.5667 0.5469 0.7140 0.7140 0.5469 0.5469 0.5469 0.5146 0.5667 0.7140 0.5137 0.5137 0.5146 0.5146 0.5146 0.5146 0.5146 0.8774 0.7140 0.5146 0.5146 0.5667 0.5667 0.8774 0.5146 0.5146 0.7140 0.5137 0.5667 0.7140 0.5146 0.5469 0.8774 0.5667 0.8774 0.5146 0.7140 0.5146 0.5667 0.7140 0.8774 0.8774 0.7140 0.8774 0.5137 0.5146 0.8774 0.5146 0.5469 0.5146 0.5146 0.7140 0.7140 0.5137 0.5146 0.5469 0.8774 0.5667 0.5469 0.7140 0.5146 0.8774 0.5469 0.5667 0.5469 0.5137 0.5137 0.5667 0.5469 0.5137 0.7140 0.5469 0.7140 0.5146 0.5137 0.7140 0.5667 0.5667 0.7140 0.5667 0.5137 0.5667 0.5137 0.7140 0.5146 0.5146 0.7140 0.7140 0.8774 0.5146 0.7140 0.5146 0.5137 0.5469 0.5146 0.7140 0.5137 0.7140 0.7140 0.5146 0.5146 0.5469 0.5667 0.5146 0.5146 0.8774 0.5667 0.5667 0.5469 0.5667 0.5667 0.8774 0.5667 0.5667 0.5137 0.7140 0.7140 0.5146 0.5667 0.5137 0.5146 0.5469 0.7140 0.7140 0.5667 0.7140 0.5469 0.8774 0.5137 0.7140 0.5137 0.7140 0.5667 0.5137 0.5146 0.7140 0.7140 0.7140 0.5146 0.5469 0.5469 0.5469 0.5667 0.5146 0.5469 0.5469 0.5469 0.5469 0.5469 0.8774 0.8774 0.5667 0.8774 0.8774 0.5137 0.5667 0.8774 0.8774 0.5469 0.8774 0.7140 0.5469 0.5146 0.5137 0.8774 0.8774 0.5667 0.5469 0.7140 0.5667 0.5667 0.5137 0.5667 0.5469 0.5146 0.5137 0.5146 0.5469 0.7140 0.5469 0.5146 0.5469 0.5469 0.7140 0.5146 0.7140 0.5146 0.8774 0.5146 0.5137 0.5137 0.5667 0.8774 0.8774 0.7140 0.5469 0.5146 0.5469 0.5137 0.5667 0.5469 0.5667 0.5137 0.5667 0.8774 0.5146 0.5469 0.7140 0.5137 0.5469 0.5469 0.8774 0.5137 0.5667 0.7140 0.5469 0.7140 0.5146 0.5137 0.5469 0.5667 0.8774 0.7140 0.5146 0.5469 0.5667 0.8774 0.5146 0.5469 0.7140 0.5146 0.5146 0.5667 0.8774 0.8774 0.7140 0.5137 0.5667 0.8774 0.8774 0.8774 0.5137 0.5146 0.5469 0.8774 0.5469 0.5469 0.5137 0.8774 0.7140 0.5667 0.7140 0.7140 0.7140 0.5146 0.5137 0.5469 0.5137 0.5667 0.8774 0.5137 0.5137 0.5146 0.5469 0.5667 0.5667 0.5146 0.8774 0.5667 0.7140 0.7140 0.7140 0.5146 0.5137 0.7140 0.5667 0.5469 0.8774 0.5469 0.5469 0.7140 0.5667 0.5137 0.5469 0.5137 0.7140 0.5137 0.5667 0.5469 0.5469 0.5469 0.5137 0.7140 0.5667 0.7140 0.7140 0.7140 0.5667 0.5469 0.5469 0.5667 0.8774 0.5469 0.5146 0.7140 0.5667 0.5469 0.5667 0.5137 0.7140 0.7140 0.7140 0.8774 0.5667 0.5667 0.5667 0.5469 0.5146 0.5667 0.5146 0.5667 0.5469 0.5469 0.5146 0.5469 0.5146 0.5667 0.5667 0.5667 0.5469 0.5146 0.5667 0.5146 0.8774 0.7140 0.7140 0.7140 0.5469 0.8774 0.5667 0.7140 0.5137 0.5667 0.5146 0.5667 0.5137 0.7140 0.8774 0.5137 0.5137 0.8774 0.5146 0.5667 0.5137 0.7140 0.5469 0.5137 0.5469 0.5667 0.5469 0.8774 0.8774 0.5146 0.5137 0.5146 0.7140 0.5137 0.5146 0.5146 0.5146 0.5469 0.5146 0.5137 0.7140 0.5137 0.8774 0.5469 0.5146 0.5469 0.5137 0.8774 0.5137 0.5146 0.8774 0.5146 0.5137 0.5667 0.7140 0.5469 0.5667 0.5137 0.5469 0.5137 0.5469 0.5137 0.5469 0.5667 0.7140 0.7140 0.5469 0.5469 0.5667 0.5146 0.5146 0.5137 0.5146 0.5146 0.7140 0.8774 0.5137 0.5137 0.5469 0.7140 0.5667 0.8774 0.8774 0.5146 0.5146 0.5667 0.8774 0.5137 0.5146 0.8774 0.5469 0.8774 0.5667 0.8774 0.5146 0.5137 0.5469 0.5667 0.8774 0.5667 0.5146 0.5137 0.5137 0.5667 0.5137 0.8774 0.5137 0.5137 0.8774 0.5146 0.5667 0.5667 0.5667 0.5137 0.5146 0.5146 0.7140 0.5137 0.5137 0.5137 0.5469 0.5469 0.5667 0.5146 0.5137 0.5146 0.5469 0.7140 0.5469 0.7140 0.5667 0.5137 0.7140 0.5137 0.5137 0.5469 0.5146 0.5146 0.8774 0.5667 0.5137 0.7140 0.8774 0.5469 0.5469 0.5469 0.5137 0.5137 0.5146 0.5137 0.5667 0.5667 0.7140 0.5667 0.5146 0.5667 0.8774 0.5667 0.5667 0.5137 0.5469 0.5137 0.5469 0.5667 0.7140 0.5146 0.5667 0.5667 0.8774 0.8774 0.7140 0.5137 0.5137 0.5146 0.5469 0.5137 0.8774 0.8774 0.5137 0.5667 0.7140 0.5146 0.7140 0.5469 0.5146 0.8774 0.8774 0.8774 0.7140 0.5469 0.5137 0.5469 0.5469 0.5667 0.5137 0.8774 0.5469 0.5146 0.8774 0.7140 0.5667 0.5137 0.5146 0.5469 0.7140 0.8774 0.8774 0.8774 0.5137 0.7140 0.8774 0.8774 0.5469 0.5469 0.5137 0.5667 0.5667 0.5146 0.5667 0.5667 0.5146 0.5146 0.5667 0.5667 0.5469 0.5667 0.5469 0.5137 0.7140 0.7140 0.5146 0.5667 0.8774 0.5667 0.7140 0.5137 0.5137 0.5137 0.5146 0.5137 0.8774 0.7140 0.8774 0.5146 0.5469 0.5667 0.5667 0.5469 0.5137 0.5146 0.5469 0.7140 0.8774 0.5667 0.5667 0.5146 0.5146 0.7140 0.7140 0.5137 0.5667 0.5667 0.5469 0.5667 0.8774 0.8774 0.7140 0.5137 0.5137 0.5137 0.7140 0.5667 0.5667 0.8774" HIT_INDICES="2077 4815 6271 6731 8107 9870 10743 11480 13694 18242 18416 18583 18904 20063 26027 28412 28488 28831 29355 29413 38999" ES_PROFILE="-0.0350 -0.0812 0.4086 0.6075 0.6600 0.6733 0.6945 0.7140 0.6994 0.6357 0.6457 0.6556 0.6624 0.6535 0.5566 0.5175 0.5173 0.5122 0.5035 0.5026 0.3406" RANK_AT_ES="11480.0000" RANK_SCORE_AT_ES="2.2859"/>
  <DTG RANKED_LIST="fpkm.rnk" TEMPLATE="sample.cls" GENESET="gene_sets.gmt#REGULATION_OF_CHROMOSOME_ORGANIZATION(GO:0033044)" ES="0.6616" NES="1.1583" NP="0.0000" FDR="0.3732" FWER="1.0000" RND_ES="0.6225 0.5244 0.5244 0.5519 0.5519 0.6616 0.5519 0.6616 0.5474 0.6616 0.6225 0.6616 0.6616 0.6616 0.5519 0.5474 0.5244 0.5244 0.5244 0.5201 0.5201 0.5244 0.6616 0.5244 0.5201 0.6616 0.6616 0.5201 0.5519 0.6616 0.5474 0.5519 0.6225 0.6616 0.6225 0.5201 0.6616 0.5519 0.5201 0.5201 0.5474 0.5474 0.5201 0.6616 0.5474 0.6616 0.5201 0.5244 0.6616 0.5474 0.6616 0.6225 0.5519 0.5201 0.5244 0.6616 0.6616 0.5201 0.5244 0.5519 0.5519 0.6616 0.5201 0.6225 0.5201 0.5519 0.6225 0.5244 0.5474 0.6225 0.5201 0.5519 0.5474 0.6616 0.6616 0.5244 0.6225 0.6225 0.5519 0.5519 0.5474 0.6616 0.5244 0.5244 0.5201 0.6225 0.5201 0.5201 0.5201 0.5474 0.6225 0.5519 0.6225 0.5519 0.5474 0.6616 0.5201 0.5244 0.6225 0.5474 0.5474 0.6616 0.5244 0.6225 0.5519 0.6225 0.5474 0.6616 0.5244 0.6225 0.6616 0.6225 0.6616 0.6616 0.6225 0.5519 0.5519 0.5244 0.5474 0.5201 0.5519 0.6616 0.6616 0.6616 0.6616 0.5474 0.5201 0.6616 0.5201 0.5519 0.6616 0.6225 0.5201 0.5201 0.5201 0.5201 0.5519 0.6225 0.6225 0.6616 0.5474 0.6616 0.6616 0.6225 0.5201 0.6616 0.6225 0.6616 0.5474 0.5474 0.5201 0.5474 0.5474 0.5519 0.6616 0.6225 0.5474 0.5519 0.5519 0.5201 0.6616 0.5474 0.5519 0.5244 0.5519 0.5519 0.6225 0.6225 0.6225 0.5201 0.5474 0.6616 0.5474 0.6616 0.5519 0.6616 0.5201 0.6616 0.5201 0.6616 0.5201 0.5201 0.5519 0.6616 0.5244 0.5201 0.5244 0.6616 0.6616 0.5474 0.5519 0.5201 0.6225 0.6225 0.5474 0.5201 0.5201 0.5519 0.5201 0.6225 0.5244 0.5244 0.5201 0.6225 0.5244 0.5201 0.5244 0.5201 0.5519 0.5201 0.5244 0.6616 0.5201 0.5244 0.5244 0.5474 0.5474 0.5474 0.6616 0.5201 0.6225 0.5519 0.6225 0.6225 0.5519 0.5474 0.5474 0.5474 0.6225 0.5244 0.5519 0.5201 0.5244 0.5244 0.6616 0.5201 0.6616 0.5519 0.6225 0.5519 0.5519 0.5519 0.6225 0.6616 0.5474 0.6616 0.5244 0.5244 0.5474 0.6225 0.5474 0.6616 0.5474 0.5474 0.5244 0.6616 0.5474 0.6616 0.6616 0.6225 0.5244 0.5519 0.5201 0.5201 0.5474 0.5474 0.5201 0.5474 0.5201 0.5201 0.5474 0.6225 0.6616 0.6225 0.5474 0.5474 0.6616 0.5474 0.5519 0.6225 0.6616 0.5201 0.5201 0.6616 0.5519 0.5519 0.5244 0.6225 0.5201 0.6616 0.5244 0.5244 0.6616 0.6225 0.6616 0.5244 0.5244 0.5244 0.6616 0.6616 0.5519 0.6616 0.5201 0.5244 0.5519 0.6616 0.6616 0.5519 0.5201 0.5244 0.6225 0.5201 0.6616 0.5474 0.6616 0.5519 0.5201 0.5244 0.6225 0.5244 0.5244 0.6225 0.5244 0.5519 0.5474 0.5519 0.5201 0.5244 0.5519 0.5244 0.6616 0.5244 0.5201 0.5201 0.6225 0.5244 0.6225 0.5244 0.5519 0.5201 0.6616 0.5201 0.5201 0.5519 0.5201 0.5244 0.5519 0.5244 0.5519 0.6225 0.5519 0.5201 0.5519 0.6225 0.6225 0.6225 0.5519 0.5244 0.6616 0.5201 0.6616 0.6616 0.6616 0.5244 0.5201 0.5244 0.5474 0.5519 0.6616 0.5244 0.6616 0.5474 0.5244 0.5244 0.6616 0.6616 0.5244 0.5201 0.5474 0.6616 0.5474 0.5519 0.5474 0.5244 0.5244 0.5244 0.5474 0.6616 0.5201 0.6225 0.6225 0.5519 0.5474 0.5474 0.5519 0.6616 0.6616 0.5519 0.5519 0.5519 0.5244 0.5474 0.6616 0.5201 0.5201 0.5244 0.5244 0.5244 0.5244 0.5244 0.6225 0.6616 0.5244 0.5244 0.5474 0.5474 0.6225 0.5244 0.5244 0.6616 0.5201 0.5474 0.6616 0.5244 0.5519 0.6225 0.5474 0.6225 0.5244 0.6616 0.5244 0.5474 0.6616 0.6225 0.6225 0.6616 0.6225 0.5201 0.5244 0.6225 0.5244 0.5519 0.5244 0.5244 0.6616 0.6616 0.5201 0.5244 0.5519 0.6225 0.5474 0.5519 0.6616 0.5244 0.6225 0.5519 0.5474 0.5519 0.5201 0.5201 0.5474 0.5519 0.5201 0.6616 0.5519 0.6616 0.5244 0.5201 0.6616 0.5474 0.5474 0.6616 0.5474 0.5201 0.5474 0.5201 0.6616 0.5244 0.5244 0.6616 0.6616 0.6225 0.5244 0.6616 0.5244 0.5201 0.5519 0.5244 0.6616 0.5201 0.6616 0.6616 0.5244 0.5244 0.5519 0.5474 0.5244 0.5244 0.6225 0.5474 0.5474 0.5519 0.5474 0.5474 0.6225 0.5474 0.5474 0.5201 0.6616 0.6616 0.5244 0.5474 0.5201 0.5244 0.5519 0.6616 0.6616 0.5474 0.6616 0.5519 0.6225 0.5201 0.6616 0.5201 0.6616 0.5474 0.5201 0.5244 0.6616 0.6616 0.6616 0.5244 0.5519 0.5519 0.5519 0.5474 0.5244 0.5519 0.5519 0.5519 0.5519 0.5519 0.6225 0.6225 0.5474 0.6225 0.6225 0.5201 0.5474 0.6225 0.6225 0.5519 0.6225 0.6616 0.5519 0.5244 0.5201 0.6225 0.6225 0.5474 0.5519 0.6616 0.5474 0.5474 0.5201 0.5474 0.5519 0.5244 0.5201 0.5244 0.5519 0.6616 0.5519 0.5244 0.5519 0.5519 0.6616 0.5244 0.6616 0.5244 0.6225 0.5244 0.5201 0.5201 0.5474 0.6225 0.6225 0.6616 0.5519 0.5244 0.5519 0.5201 0.5474 0.5519 0.5474 0.5201 0.5474 0.6225 0.5244 0.5519 0.6616 0.5201 0.5519 0.5519 0.6225 0.5201 0.5474 0.6616 0.5519 0.6616 0.5244 0.5201 0.5519 0.5474 0.6225 0.6616 0.5244 0.5519 0.5474 0.6225 0.5244 0.5519 0.6616 0.5244 0.5244 0.5474 0.6225 0.6225 0.6616 0.5201 0.5474 0.6225 0.6225 0.6225 0.5201 0.5244 0.5519 0.6225 0.5519 0.5519 0.5201 0.6225 0.6616 0.5474 0.6616 0.6616 0.6616 0.5244 0.5201 0.5519 0.5201 0.5474 0.6225 0.5201 0.5201 0.5244 0.5519 0.5474 0.5474 0.5244 0.6225 0.5474 0.6616 0.6616 0.6616 0.5244 0.5201 0.6616 0.5474 0.5519 0.6225 0.5519 0.5519 0.6616 0.5474 0.5201 0.5519 0.5201 0.6616 0.5201 0.5474 0.5519 0.5519 0.5519 0.5201 0.6616 0.5474 0.6616 0.6616 0.6616 0.5474 0.5519 0.5519 0.5474 0.6225 0.5519 0.5244 0.6616 0.5474 0.5519 0.5474 0.5201 0.6616 0.6616 0.6616 0.6225 0.5474 0.5474 0.5474 0.5519 0.5244 0.5474 0.5244 0.5474 0.5519 0.5519 0.5244 0.5519 0.5244 0.5474 0.5474 0.5474 0.5519 0.5244 0.5474 0.5244 0.6225 0.6616 0.6616 0.6616 0.5519 0.6225 0.5474 0.6616 0.5201 0.5474 0.5244 0.5474 0.5201 0.6616 0.6225 0.5201 0.5201 0.6225 0.5244 0.5474 0.5201 0.6616 0.5519 0.5201 0.5519 0.5474 0.5519 0.6225 0.6225 0.5244 0.5201 0.5244 0.6616 0.5201 0.5244 0.5244 0.5244 0.5519 0.5244 0.5201 0.6616 0.5201 0.6225 0.5519 0.5244 0.5519 0.5201 0.6225 0.5201 0.5244 0.6225 0.5244 0.5201 0.5474 0.6616 0.5519 0.5474 0.5201 0.5519 0.5201 0.5519 0.5201 0.5519 0.5474 0.6616 0.6616 0.5519 0.5519 0.5474 0.5244 0.5244 0.5201 0.5244 0.5244 0.6616 0.6225 0.5201 0.5201 0.5519 0.6616 0.5474 0.6225 0.6225 0.5244 0.5244 0.5474 0.6225 0.5201 0.5244 0.6225 0.5519 0.6225 0.5474 0.6225 0.5244 0.5201 0.5519 0.5474 0.6225 0.5474 0.5244 0.5201 0.5201 0.5474 0.5201 0.6225 0.5201 0.5201 0.6225 0.5244 0.5474 0.5474 0.5474 0.5201 0.5244 0.5244 0.6616 0.5201 0.5201 0.5201 0.5519 0.5519 0.5474 0.5244 0.5201 0.5244 0.5519 0.6616 0.5519 0.6616 0.5474 0.5201 0.6616 0.5201 0.5201 0.5519 0.5244 0.5244 0.6225 0.5474 0.5201 0.6616 0.6225 0.5519 0.5519 0.5519 0.5201 0.5201 0.5244 0.5201 0.5474 0.5474 0.6616 0.5474 0.5244 0.5474 0.6225 0.5474 0.5474 0.5201 0.5519 0.5201 0.5519 0.5474 0.6616 0.5244 0.5474 0.5474 0.6225 0.6225 0.6616 0.5201 0.5201 0.5244 0.5519 0.5201 0.6225 0.6225 0.5201 0.5474 0.6616 0.5244 0.6616 0.5519 0.5244 0.6225 0.6225 0.6225 0.6616 0.5519 0.5201 0.5519 0.5519 0.5474 0.5201 0.6225 0.5519 0.5244 0.6225 0.6616 0.5474 0.5201 0.5244 0.5519 0.6616 0.6225 0.6225 0.6225 0.5201 0.6616 0.6225 0.6225 0.5519 0.5519 0.5201 0.5474 0.5474 0.5244 0.5474 0.5474 0.5244 0.5244 0.5474 0.5474 0.5519 0.5474 0.5519 0.5201 0.6616 0.6616 0.5244 0.5474 0.6225 0.5474 0.6616 0.5201 0.5201 0.5201 0.5244 0.5201 0.6225 0.6616 0.6225 0.5244 0.5519 0.5474 0.5474 0.5519 0.5201 0.5244 0.5519 0.6616 0.6225 0.5474 0.5474 0.5244 0.5244 0.6616 0.6616 0.5201 0.5474 0.5474 0.5519 0.5474 0.6225 0.6225 0.6616 0.5201 0.5201 0.5201 0.6616 0.5474 0.5474 0.6225" HIT_INDICES="830 1982 2127 2636 2665 2872 5894 5904 5958 6039 6209 6495 7029 7426 7450 7522 7547 7577 7846 7907 8046 8316 8553 8581 8658 8691 8774 9083 9105 9128 9155 9186 9302 9384 9421 9837 9900 9914 9966 9981 9997 10005 10017 10138 10153 10187 10245 10262 10303 10314 10343 10472 10507 10543 10558 10603 10684 10717 10750 10829 10832 10856 10867 10939 11042 11250 11276 11409 11576 11743 11806 12001 12030 12135 12193 12293 12376 12383 12402 12655 12664 12706 12708 12715 12724 12772 12867 12884 12930 12935 12990 13043 13073 13192 13236 13264 13290 13373 13403 13415 13476 13478 13521 13531 13679 13694 13703 13771 13860 13902 14010 14015 14135 14200 14323 14424 14441 14610 14626 14655 14793 14807 14865 14898 14921 15010 15100 15134 15159 15258 15278 15379 15403 15525 15530 15684 15907 15943 15973 16029 16138 16145 16149 16168 16169 16227 16399 16471 16503 16571 16604 16613 16693 16820 16831 16850 16993 17026 17066 17082 17088 17096 17122 17315 17317 17367 17539 17670 17739 17773 17847 17976 18025 18169 18247 18261 18278 18384 18432 18523 18558 18621 18690 18697 18733 18775 18880 18884 18901 19021 19041 19091 19092 19110 19138 19193 19207 19237 19304 19305 19306 19314 19369 19377 19571 19621 19733 19750 19773 19910 20078 20085 20110 20205 20516 20576 20696 20697 20722 20735 20841 20845 20884 20903 20927 21150 21165 21340 21353 21405 21422 21594 21805 21825 21951 22038 22117 22241 22321 22480 22772 22844 22845 22846 22863 22884 23024 23124 23132 23138 23231 23239 23270 23468 23479 23489 23496 23511 23577 23588 23668 23686 23692 23844 23965 24413 24448 24462 24600 24691 24979 25010 25063 25118 25189 25471 25582 25599 25817 25914 26274 26588 26937 26954 27277 27328 27363 27416 27585 27893 28001 28155 28266 28454 28549 28775 29264 29516 32136 32460 32736 33280 36501 38999 39361 41066 44743 46249 47091 57069" ES_PROFILE="-0.0141 -0.0337 -0.0361 -0.0447 -0.0452 -0.0487 0.1515 0.3685 0.4829 0.5482 0.5761 0.5859 0.5845 0.5832 0.5881 0.5919 0.5965 0.6008 0.6005 0.6036 0.6051 0.6039 0.6031 0.6058 0.6075 0.6100 0.6115 0.6089 0.6112 0.6134 0.6156 0.6176 0.6182 0.6192 0.6210 0.6161 0.6172 0.6191 0.6203 0.6221 0.6240 0.6259 0.6278 0.6278 0.6295 0.6310 0.6320 0.6337 0.6349 0.6367 0.6381 0.6378 0.6391 0.6403 0.6419 0.6430 0.6434 0.6447 0.6459 0.6463 0.6480 0.6494 0.6510 0.6515 0.6514 0.6495 0.6507 0.6501 0.6488 0.6475 0.6479 0.6461 0.6470 0.6466 0.6471 0.6468 0.6467 0.6480 0.6490 0.6460 0.6472 0.6478 0.6491 0.6502 0.6514 0.6519 0.6515 0.6525 0.6530 0.6542 0.6545 0.6548 0.6556 0.6548 0.6552 0.6560 0.6567 0.6565 0.6572 0.6581 0.6583 0.6594 0.6598 0.6608 0.6594 0.6603 0.6613 0.6613 0.6609 0.6613 0.6606 0.6616 0.6606 0.6606 0.6596 0.6589 0.6597 0.6578 0.6586 0.6591 0.6578 0.6586 0.6586 0.6590 0.6596 0.6590 0.6585 0.6589 0.6594 0.6587 0.6593 0.6585 0.6590 0.6578 0.6587 0.6569 0.6540 0.6543 0.6547 0.6546 0.6536 0.6543 0.6551 0.6556 0.6564 0.6563 0.6542 0.6538 0.6541 0.6538 0.6540 0.6547 0.6541 0.6527 0.6534 0.6538 0.6522 0.6524 0.6525 0.6530 0.6536 0.6543 0.6546 0.6521 0.6528 0.6527 0.6505 0.6490 0.6485 0.6486 0.6481 0.6466 0.6464 0.6447 0.6440 0.6445 0.6448 0.6437 0.6435 0.6426 0.6427 0.6422 0.6417 0.6422 0.6422 0.6422 0.6410 0.6415 0.6419 0.6404 0.6407 0.6405 0.6411 0.6414 0.6415 0.6411 0.6415 0.6416 0.6410 0.6416 0.6422 0.6426 0.6423 0.6427 0.6400 0.6397 0.6384 0.6387 0.6389 0.6371 0.6348 0.6352 0.6353 0.6343 0.6295 0.6290 0.6275 0.6280 0.6281 0.6284 0.6271 0.6275 0.6273 0.6275 0.6276 0.6243 0.6245 0.6220 0.6223 0.6218 0.6220 0.6196 0.6164 0.6165 0.6148 0.6138 0.6128 0.6111 0.6102 0.6079 0.6033 0.6025 0.6029 0.6032 0.6033 0.6033 0.6013 0.6000 0.6002 0.6005 0.5993 0.5995 0.5993 0.5963 0.5965 0.5967 0.5969 0.5970 0.5962 0.5964 0.5954 0.5954 0.5956 0.5934 0.5916 0.5843 0.5840 0.5841 0.5820 0.5808 0.5761 0.5759 0.5752 0.5746 0.5736 0.5691 0.5674 0.5674 0.5639 0.5625 0.5565 0.5514 0.5456 0.5455 0.5401 0.5394 0.5390 0.5382 0.5354 0.5303 0.5286 0.5260 0.5242 0.5211 0.5196 0.5158 0.5075 0.5032 0.4587 0.4532 0.4485 0.4393 0.3846 0.3422 0.3360 0.3071 0.2446 0.2190 0.2047 0.0351" RANK_AT_ES="14015.0000" RANK_SCORE_AT_ES="1.5660"/>
  <DTG RANKED_LIST="fpkm.rnk" TEMPLATE="sample.cls" GENESET="gene_sets.gmt#INTRINSIC_COMPONENT_OF_ORGANELLE_MEMBRANE(GO:0031300)" ES="0.6680" NES="1.1583" NP="0.1410" FDR="0.3732" FWER="1.0000" RND_ES="0.6732 0.5179 0.5179 0.5489 0.5489 0.6680 0.5489 0.6680 0.5447 0.6680 0.6732 0.6680 0.6680 0.6680 0.5489 0.5447 0.5179 0.5179 0.5179 0.5156 0.5156 0.5179 0.6680 0.5179 0.5156 0.6680 0.6680 0.5156 0.5489 0.6680 0.5447 0.5489 0.6732 0.6680 0.6732 0.5156 0.6680 0.5489 0.5156 0.5156 0.5447 0.5447 0.5156 0.6680 0.5447 0.6680 0.5156 0.5179 0.6680 0.5447 0.6680 0.6732 0.5489 0.5156 0.5179 0.6680 0.6680 0.5156 0.5179 0.5489 0.5489 0.6680 0.5156 0.6732 0.5156 0.5489 0.6732 0.5179 0.5447 0.6732 0.5156 0.5489 0.5447 0.6680 0.6680 0.5179 0.6732 0.6732 0.5489 0.5489 0.5447 0.6680 0.5179 0.5179 0.5156 0.6732 0.5156 0.5156 0.5156 0.5447 0.6732 0.5489 0.6732 0.5489 0.5447 0.6680 0.5156 0.5179 0.6732 0.5447 0.5447 0.6680 0.5179 0.6732 0.5489 0.6732 0.5447 0.6680 0.5179 0.6732 0.6680 0.6732 0.6680 0.6680 0.6732 0.5489 0.5489 0.5179 0.5447 0.5156 0.5489 0.6680 0.6680 0.6680 0.6680 0.5447 0.5156 0.6680 0.5156 0.5489 0.6680 0.6732 0.5156 0.5156 0.5156 0.5156 0.5489 0.6732 0.6732 0.6680 0.5447 0.6680 0.6680 0.6732 0.5156 0.6680 0.6732 0.6680 0.5447 0.5447 0.5156 0.5447 0.5447 0.5489 0.6680 0.6732 0.5447 0.5489 0.5489 0.5156 0.6680 0.5447 0.5489 0.5179 0.5489 0.5489 0.6732 0.6732 0.6732 0.5156 0.5447 0.6680 0.5447 0.6680 0.5489 0.6680 0.5156 0.6680 0.5156 0.6680 0.5156 0.5156 0.5489 0.6680 0.5179 0.5156 0.5179 0.6680 0.6680 0.5447 0.5489 0.5156 0.6732 0.6732 0.5447 0.5156 0.5156 0.5489 0.5156 0.6732 0.5179 0.5179 0.5156 0.6732 0.5179 0.5156 0.5179 0.5156 0.5489 0.5156 0.5179 0.6680 0.5156 0.5179 0.5179 0.5447 0.5447 0.5447 0.6680 0.5156 0.6732 0.5489 0.6732 0.6732 0.5489 0.5447 0.5447 0.5447 0.6732 0.5179 0.5489 0.5156 0.5179 0.5179 0.6680 0.5156 0.6680 0.5489 0.6732 0.5489 0.5489 0.5489 0.6732 0.6680 0.5447 0.6680 0.5179 0.5179 0.5447 0.6732 0.5447 0.6680 0.5447 0.5447 0.5179 0.6680 0.5447 0.6680 0.6680 0.6732 0.5179 0.5489 0.5156 0.5156 0.5447 0.5447 0.5156 0.5447 0.5156 0.5156 0.5447 0.6732 0.6680 0.6732 0.5447 0.5447 0.6680 0.5447 0.5489 0.6732 0.6680 0.5156 0.5156 0.6680 0.5489 0.5489 0.5179 0.6732 0.5156 0.6680 0.5179 0.5179 0.6680 0.6732 0.6680 0.5179 0.5179 0.5179 0.6680 0.6680 0.5489 0.6680 0.5156 0.5179 0.5489 0.6680 0.6680 0.5489 0.5156 0.5179 0.6732 0.5156 0.6680 0.5447 0.6680 0.5489 0.5156 0.5179 0.6732 0.5179 0.5179 0.6732 0.5179 0.5489 0.5447 0.5489 0.5156 0.5179 0.5489 0.5179 0.6680 0.5179 0.5156 0.5156 0.6732 0.5179 0.6732 0.5179 0.5489 0.5156 0.6680 0.5156 0.5156 0.5489 0.5156 0.5179 0.5489 0.5179 0.5489 0.6732 0.5489 0.5156 0.5489 0.6732 0.6732 0.6732 0.5489 0.5179 0.6680 0.5156 0.6680 0.6680 0.6680 0.5179 0.5156 0.5179 0.5447 0.5489 0.6680 0.5179 0.6680 0.5447 0.5179 0.5179 0.6680 0.6680 0.5179 0.5156 0.5447 0.6680 0.5447 0.5489 0.5447 0.5179 0.5179 0.5179 0.5447 0.6680 0.5156 0.6732 0.6732 0.5489 0.5447 0.5447 0.5489 0.6680 0.6680 0.5489 0.5489 0.5489 0.5179 0.5447 0.6680 0.5156 0.5156 0.5179 0.5179 0.5179 0.5179 0.5179 0.6732 0.6680 0.5179 0.5179 0.5447 0.5447 0.6732 0.5179 0.5179 0.6680 0.5156 0.5447 0.6680 0.5179 0.5489 0.6732 0.5447 0.6732 0.5179 0.6680 0.5179 0.5447 0.6680 0.6732 0.6732 0.6680 0.6732 0.5156 0.5179 0.6732 0.5179 0.5489 0.5179 0.5179 0.6680 0.6680 0.5156 0.5179 0.5489 0.6732 0.5447 0.5489 0.6680 0.5179 0.6732 0.5489 0.5447 0.5489 0.5156 0.5156 0.5447 0.5489 0.5156 0.6680 0.5489 0.6680 0.5179 0.5156 0.6680 0.5447 0.5447 0.6680 0.5447 0.5156 0.5447 0.5156 0.6680 0.5179 0.5179 0.6680 0.6680 0.6732 0.5179 0.6680 0.5179 0.5156 0.5489 0.5179 0.6680 0.5156 0.6680 0.6680 0.5179 0.5179 0.5489 0.5447 0.5179 0.5179 0.6732 0.5447 0.5447 0.5489 0.5447 0.5447 0.6732 0.5447 0.5447 0.5156 0.6680 0.6680 0.5179 0.5447 0.5156 0.5179 0.5489 0.6680 0.6680 0.5447 0.6680 0.5489 0.6732 0.5156 0.6680 0.5156 0.6680 0.5447 0.5156 0.5179 0.6680 0.6680 0.6680 0.5179 0.5489 0.5489 0.5489 0.5447 0.5179 0.5489 0.5489 0.5489 0.5489 0.5489 0.6732 0.6732 0.5447 0.6732 0.6732 0.5156 0.5447 0.6732 0.6732 0.5489 0.6732 0.6680 0.5489 0.5179 0.5156 0.6732 0.6732 0.5447 0.5489 0.6680 0.5447 0.5447 0.5156 0.5447 0.5489 0.5179 0.5156 0.5179 0.5489 0.6680 0.5489 0.5179 0.5489 0.5489 0.6680 0.5179 0.6680 0.5179 0.6732 0.5179 0.5156 0.5156 0.5447 0.6732 0.6732 0.6680 0.5489 0.5179 0.5489 0.5156 0.5447 0.5489 0.5447 0.5156 0.5447 0.6732 0.5179 0.5489 0.6680 0.5156 0.5489 0.5489 0.6732 0.5156 0.5447 0.6680 0.5489 0.6680 0.5179 0.5156 0.5489 0.5447 0.6732 0.6680 0.5179 0.5489 0.5447 0.6732 0.5179 0.5489 0.6680 0.5179 0.5179 0.5447 0.6732 0.6732 0.6680 0.5156 0.5447 0.6732 0.6732 0.6732 0.5156 0.5179 0.5489 0.6732 0.5489 0.5489 0.5156 0.6732 0.6680 0.5447 0.6680 0.6680 0.6680 0.5179 0.5156 0.5489 0.5156 0.5447 0.6732 0.5156 0.5156 0.5179 0.5489 0.5447 0.5447 0.5179 0.6732 0.5447 0.6680 0.6680 0.6680 0.5179 0.5156 0.6680 0.5447 0.5489 0.6732 0.5489 0.5489 0.6680 0.5447 0.5156 0.5489 0.5156 0.6680 0.5156 0.5447 0.5489 0.5489 0.5489 0.5156 0.6680 0.5447 0.6680 0.6680 0.6680 0.5447 0.5489 0.5489 0.5447 0.6732 0.5489 0.5179 0.6680 0.5447 0.5489 0.5447 0.5156 0.6680 0.6680 0.6680 0.6732 0.5447 0.5447 0.5447 0.5489 0.5179 0.5447 0.5179 0.5447 0.5489 0.5489 0.5179 0.5489 0.5179 0.5447 0.5447 0.5447 0.5489 0.5179 0.5447 0.5179 0.6732 0.6680 0.6680 0.6680 0.5489 0.6732 0.5447 0.6680 0.5156 0.5447 0.5179 0.5447 0.5156 0.6680 0.6732 0.5156 0.5156 0.6732 0.5179 0.5447 0.5156 0.6680 0.5489 0.5156 0.5489 0.5447 0.5489 0.6732 0.6732 0.5179 0.5156 0.5179 0.6680 0.5156 0.5179 0.5179 0.5179 0.5489 0.5179 0.5156 0.6680 0.5156 0.6732 0.5489 0.5179 0.5489 0.5156 0.6732 0.5156 0.5179 0.6732 0.5179 0.5156 0.5447 0.6680 0.5489 0.5447 0.5156 0.5489 0.5156 0.5489 0.5156 0.5489 0.5447 0.6680 0.6680 0.5489 0.5489 0.5447 0.5179 0.5179 0.5156 0.5179 0.5179 0.6680 0.6732 0.5156 0.5156 0.5489 0.6680 0.5447 0.6732 0.6732 0.5179 0.5179 0.5447 0.6732 0.5156 0.5179 0.6732 0.5489 0.6732 0.5447 0.6732 0.5179 0.5156 0.5489 0.5447 0.6732 0.5447 0.5179 0.5156 0.5156 0.5447 0.5156 0.6732 0.5156 0.5156 0.6732 0.5179 0.5447 0.5447 0.5447 0.5156 0.5179 0.5179 0.6680 0.5156 0.5156 0.5156 0.5489 0.5489 0.5447 0.5179 0.5156 0.5179 0.5489 0.6680 0.5489 0.6680 0.5447 0.5156 0.6680 0.5156 0.5156 0.5489 0.5179 0.5179 0.6732 0.5447 0.5156 0.6680 0.6732 0.5489 0.5489 0.5489 0.5156 0.5156 0.5179 0.5156 0.5447 0.5447 0.6680 0.5447 0.5179 0.5447 0.6732 0.5447 0.5447 0.5156 0.5489 0.5156 0.5489 0.5447 0.6680 0.5179 0.5447 0.5447 0.6732 0.6732 0.6680 0.5156 0.5156 0.5179 0.5489 0.5156 0.6732 0.6732 0.5156 0.5447 0.6680 0.5179 0.6680 0.5489 0.5179 0.6732 0.6732 0.6732 0.6680 0.5489 0.5156 0.5489 0.5489 0.5447 0.5156 0.6732 0.5489 0.5179 0.6732 0.6680 0.5447 0.5156 0.5179 0.5489 0.6680 0.6732 0.6732 0.6732 0.5156 0.6680 0.6732 0.6732 0.5489 0.5489 0.5156 0.5447 0.5447 0.5179 0.5447 0.5447 0.5179 0.5179 0.5447 0.5447 0.5489 0.5447 0.5489 0.5156 0.6680 0.6680 0.5179 0.5447 0.6732 0.5447 0.6680 0.5156 0.5156 0.5156 0.5179 0.5156 0.6732 0.6680 0.6732 0.5179 0.5489 0.5447 0.5447 0.5489 0.5156 0.5179 0.5489 0.6680 0.6732 0.5447 0.5447 0.5179 0.5179 0.6680 0.6680 0.5156 0.5447 0.5447 0.5489 0.5447 0.6732 0.6732 0.6680 0.5156 0.5156 0.5156 0.6680 0.5447 0.5447 0.6732" HIT_INDICES="1133 1349 1642 2399 3563 4417 4866 5912 5977 6046 6066 6485 6677 6929 6985 7067 7721 8128 8246 8632 8679 8795 9006 9277 9589 9836 9894 9901 10160 10639 10709 10782 10950 12042 12063 12064 12107 12198 12214 12255 12417 12418 12487 12512 12521 12539 12580 12649 12821 12846 12949 12972 13024 13041 13102 13242 13352 13692 13834 13990 13995 14072 14092 14620 14748 14781 14919 15236 15367 15614 15636 15709 15803 15944 16020 16046 16099 16201 16273 16328 16383 16577 16816 16988 17049 17071 17159 17321 17470 17542 17547 17745 17811 17837 17879 17989 18049 18059 18060 18077 18095 18127 18237 18337 18364 18620 18687 18822 18825 18880 19159 19296 19384 19862 20316 20570 20641 20719 20801 21009 21084 21105 21145 21195 21199 21241 21300 21515 21596 21807 21931 21988 22076 22156 22157 22187 22359 22419 22656 22726 22807 22865 23109 23115 23372 23437 23438 23569 23638 23984 24065 24145 24252 24274 24293 24483 24899 25328 25442 25502 25592 25640 25831 25899 26077 26231 26256 26297 26546 26587 26617 27076 27269 27326 27670 27676 27885 27921 28351 28660 28975 28991 29098 29104 29533 30749 34045 39336 41370 42773 49781 55084 57236" ES_PROFILE="-0.0192 -0.0228 -0.0278 -0.0406 -0.0603 -0.0748 -0.0824 0.2287 0.3932 0.4953 0.5868 0.6042 0.6187 0.6281 0.6403 0.6509 0.6472 0.6463 0.6501 0.6486 0.6527 0.6555 0.6563 0.6558 0.6543 0.6536 0.6561 0.6595 0.6584 0.6532 0.6549 0.6566 0.6566 0.6404 0.6423 0.6447 0.6463 0.6470 0.6490 0.6506 0.6501 0.6523 0.6533 0.6550 0.6571 0.6589 0.6604 0.6614 0.6605 0.6622 0.6625 0.6641 0.6653 0.6670 0.6680 0.6675 0.6676 0.6637 0.6631 0.6622 0.6640 0.6644 0.6659 0.6586 0.6580 0.6591 0.6584 0.6545 0.6538 0.6511 0.6522 0.6524 0.6522 0.6513 0.6514 0.6523 0.6528 0.6525 0.6526 0.6530 0.6534 0.6515 0.6487 0.6470 0.6473 0.6481 0.6479 0.6463 0.6450 0.6449 0.6460 0.6438 0.6439 0.6446 0.6450 0.6442 0.6443 0.6453 0.6463 0.6472 0.6479 0.6485 0.6477 0.6471 0.6477 0.6444 0.6443 0.6430 0.6440 0.6440 0.6403 0.6389 0.6383 0.6311 0.6243 0.6208 0.6205 0.6200 0.6194 0.6166 0.6162 0.6166 0.6167 0.6166 0.6173 0.6174 0.6171 0.6142 0.6136 0.6107 0.6093 0.6090 0.6082 0.6075 0.6082 0.6084 0.6061 0.6057 0.6024 0.6018 0.6010 0.6007 0.5971 0.5976 0.5938 0.5933 0.5938 0.5922 0.5915 0.5862 0.5853 0.5845 0.5831 0.5833 0.5834 0.5807 0.5740 0.5672 0.5656 0.5650 0.5638 0.5634 0.5605 0.5597 0.5570 0.5547 0.5546 0.5542 0.5503 0.5499 0.5497 0.5421 0.5391 0.5383 0.5327 0.5327 0.5294 0.5289 0.5217 0.5166 0.5113 0.5111 0.5093 0.5093 0.5020 0.4814 0.4255 0.3358 0.3013 0.2775 0.1586 0.0687 0.0322" RANK_AT_ES="13102.0000" RANK_SCORE_AT_ES="1.7590"/>
  <DTG RANKED_LIST="fpkm.rnk" TEMPLATE="sample.cls" GENESET="gene_sets.gmt#REGULATION_OF_ACTIN_FILAMENT_LENGTH(GO:0030832)" ES="0.6966" NES="1.1583" NP="0.1410" FDR="0.3732" FWER="1.0000" RND_ES="0.8406 0.5110 0.5110 0.5421 0.5421 0.6966 0.5421 0.6966 0.5402 0.6966 0.8406 0.6966 0.6966 0.6966 0.5421 0.5402 0.5110 0.5110 0.5110 0.5090 0.5090 0.5110 0.6966 0.5110 0.5090 0.6966 0.6966 0.5090 0.5421 0.6966 0.5402 0.5421 0.8406 0.6966 0.8406 0.5090 0.6966 0.5421 0.5090 0.5090 0.5402 0.5402 0.5090 0.6966 0.5402 0.6966 0.5090 0.5110 0.6966 0.5402 0.6966 0.8406 0.5421 0.5090 0.5110 0.6966 0.6966 0.5090 0.5110 0.5421 0.5421 0.6966 0.5090 0.8406 0.5090 0.5421 0.8406 0.5110 0.5402 0.8406 0.5090 0.5421 0.5402 0.6966 0.6966 0.5110 0.8406 0.8406 0.5421 0.5421 0.5402 0.6966 0.5110 0.5110 0.5090 0.8406 0.5090 0.5090 0.5090 0.5402 0.8406 0.5421 0.8406 0.5421 0.5402 0.6966 0.5090 0.5110 0.8406 0.5402 0.5402 0.6966 0.5110 0.8406 0.5421 0.8406 0.5402 0.6966 0.5110 0.8406 0.6966 0.8406 0.6966 0.6966 0.8406 0.5421 0.5421 0.5110 0.5402 0.5090 0.5421 0.6966 0.6966 0.6966 0.6966 0.5402 0.5090 0.6966 0.5090 0.5421 0.6966 0.8406 0.5090 0.5090 0.5090 0.5090 0.5421 0.8406 0.8406 0.6966 0.5402 0.6966 0.6966 0.8406 0.5090 0.6966 0.8406 0.6966 0.5402 0.5402 0.5090 0.5402 0.5402 0.5421 0.6966 0.8406 0.5402 0.5421 0.5421 0.5090 0.6966 0.5402 0.5421 0.5110 0.5421 0.5421 0.8406 0.8406 0.8406 0.5090 0.5402 0.6966 0.5402 0.6966 0.5421 0.6966 0.5090 0.6966 0.5090 0.6966 0.5090 0.5090 0.5421 0.6966 0.5110 0.5090 0.5110 0.6966 0.6966 0.5402 0.5421 0.5090 0.8406 0.8406 0.5402 0.5090 0.5090 0.5421 0.5090 0.8406 0.5110 0.5110 0.5090 0.8406 0.5110 0.5090 0.5110 0.5090 0.5421 0.5090 0.5110 0.6966 0.5090 0.5110 0.5110 0.5402 0.5402 0.5402 0.6966 0.5090 0.8406 0.5421 0.8406 0.8406 0.5421 0.5402 0.5402 0.5402 0.8406 0.5110 0.5421 0.5090 0.5110 0.5110 0.6966 0.5090 0.6966 0.5421 0.8406 0.5421 0.5421 0.5421 0.8406 0.6966 0.5402 0.6966 0.5110 0.5110 0.5402 0.8406 0.5402 0.6966 0.5402 0.5402 0.5110 0.6966 0.5402 0.6966 0.6966 0.8406 0.5110 0.5421 0.5090 0.5090 0.5402 0.5402 0.5090 0.5402 0.5090 0.5090 0.5402 0.8406 0.6966 0.8406 0.5402 0.5402 0.6966 0.5402 0.5421 0.8406 0.6966 0.5090 0.5090 0.6966 0.5421 0.5421 0.5110 0.8406 0.5090 0.6966 0.5110 0.5110 0.6966 0.8406 0.6966 0.5110 0.5110 0.5110 0.6966 0.6966 0.5421 0.6966 0.5090 0.5110 0.5421 0.6966 0.6966 0.5421 0.5090 0.5110 0.8406 0.5090 0.6966 0.5402 0.6966 0.5421 0.5090 0.5110 0.8406 0.5110 0.5110 0.8406 0.5110 0.5421 0.5402 0.5421 0.5090 0.5110 0.5421 0.5110 0.6966 0.5110 0.5090 0.5090 0.8406 0.5110 0.8406 0.5110 0.5421 0.5090 0.6966 0.5090 0.5090 0.5421 0.5090 0.5110 0.5421 0.5110 0.5421 0.8406 0.5421 0.5090 0.5421 0.8406 0.8406 0.8406 0.5421 0.5110 0.6966 0.5090 0.6966 0.6966 0.6966 0.5110 0.5090 0.5110 0.5402 0.5421 0.6966 0.5110 0.6966 0.5402 0.5110 0.5110 0.6966 0.6966 0.5110 0.5090 0.5402 0.6966 0.5402 0.5421 0.5402 0.5110 0.5110 0.5110 0.5402 0.6966 0.5090 0.8406 0.8406 0.5421 0.5402 0.5402 0.5421 0.6966 0.6966 0.5421 0.5421 0.5421 0.5110 0.5402 0.6966 0.5090 0.5090 0.5110 0.5110 0.5110 0.5110 0.5110 0.8406 0.6966 0.5110 0.5110 0.5402 0.5402 0.8406 0.5110 0.5110 0.6966 0.5090 0.5402 0.6966 0.5110 0.5421 0.8406 0.5402 0.8406 0.5110 0.6966 0.5110 0.5402 0.6966 0.8406 0.8406 0.6966 0.8406 0.5090 0.5110 0.8406 0.5110 0.5421 0.5110 0.5110 0.6966 0.6966 0.5090 0.5110 0.5421 0.8406 0.5402 0.5421 0.6966 0.5110 0.8406 0.5421 0.5402 0.5421 0.5090 0.5090 0.5402 0.5421 0.5090 0.6966 0.5421 0.6966 0.5110 0.5090 0.6966 0.5402 0.5402 0.6966 0.5402 0.5090 0.5402 0.5090 0.6966 0.5110 0.5110 0.6966 0.6966 0.8406 0.5110 0.6966 0.5110 0.5090 0.5421 0.5110 0.6966 0.5090 0.6966 0.6966 0.5110 0.5110 0.5421 0.5402 0.5110 0.5110 0.8406 0.5402 0.5402 0.5421 0.5402 0.5402 0.8406 0.5402 0.5402 0.5090 0.6966 0.6966 0.5110 0.5402 0.5090 0.5110 0.5421 0.6966 0.6966 0.5402 0.6966 0.5421 0.8406 0.5090 0.6966 0.5090 0.6966 0.5402 0.5090 0.5110 0.6966 0.6966 0.6966 0.5110 0.5421 0.5421 0.5421 0.5402 0.5110 0.5421 0.5421 0.5421 0.5421 0.5421 0.8406 0.8406 0.5402 0.8406 0.8406 0.5090 0.5402 0.8406 0.8406 0.5421 0.8406 0.6966 0.5421 0.5110 0.5090 0.8406 0.8406 0.5402 0.5421 0.6966 0.5402 0.5402 0.5090 0.5402 0.5421 0.5110 0.5090 0.5110 0.5421 0.6966 0.5421 0.5110 0.5421 0.5421 0.6966 0.5110 0.6966 0.5110 0.8406 0.5110 0.5090 0.5090 0.5402 0.8406 0.8406 0.6966 0.5421 0.5110 0.5421 0.5090 0.5402 0.5421 0.5402 0.5090 0.5402 0.8406 0.5110 0.5421 0.6966 0.5090 0.5421 0.5421 0.8406 0.5090 0.5402 0.6966 0.5421 0.6966 0.5110 0.5090 0.5421 0.5402 0.8406 0.6966 0.5110 0.5421 0.5402 0.8406 0.5110 0.5421 0.6966 0.5110 0.5110 0.5402 0.8406 0.8406 0.6966 0.5090 0.5402 0.8406 0.8406 0.8406 0.5090 0.5110 0.5421 0.8406 0.5421 0.5421 0.5090 0.8406 0.6966 0.5402 0.6966 0.6966 0.6966 0.5110 0.5090 0.5421 0.5090 0.5402 0.8406 0.5090 0.5090 0.5110 0.5421 0.5402 0.5402 0.5110 0.8406 0.5402 0.6966 0.6966 0.6966 0.5110 0.5090 0.6966 0.5402 0.5421 0.8406 0.5421 0.5421 0.6966 0.5402 0.5090 0.5421 0.5090 0.6966 0.5090 0.5402 0.5421 0.5421 0.5421 0.5090 0.6966 0.5402 0.6966 0.6966 0.6966 0.5402 0.5421 0.5421 0.5402 0.8406 0.5421 0.5110 0.6966 0.5402 0.5421 0.5402 0.5090 0.6966 0.6966 0.6966 0.8406 0.5402 0.5402 0.5402 0.5421 0.5110 0.5402 0.5110 0.5402 0.5421 0.5421 0.5110 0.5421 0.5110 0.5402 0.5402 0.5402 0.5421 0.5110 0.5402 0.5110 0.8406 0.6966 0.6966 0.6966 0.5421 0.8406 0.5402 0.6966 0.5090 0.5402 0.5110 0.5402 0.5090 0.6966 0.8406 0.5090 0.5090 0.8406 0.5110 0.5402 0.5090 0.6966 0.5421 0.5090 0.5421 0.5402 0.5421 0.8406 0.8406 0.5110 0.5090 0.5110 0.6966 0.5090 0.5110 0.5110 0.5110 0.5421 0.5110 0.5090 0.6966 0.5090 0.8406 0.5421 0.5110 0.5421 0.5090 0.8406 0.5090 0.5110 0.8406 0.5110 0.5090 0.5402 0.6966 0.5421 0.5402 0.5090 0.5421 0.5090 0.5421 0.5090 0.5421 0.5402 0.6966 0.6966 0.5421 0.5421 0.5402 0.5110 0.5110 0.5090 0.5110 0.5110 0.6966 0.8406 0.5090 0.5090 0.5421 0.6966 0.5402 0.8406 0.8406 0.5110 0.5110 0.5402 0.8406 0.5090 0.5110 0.8406 0.5421 0.8406 0.5402 0.8406 0.5110 0.5090 0.5421 0.5402 0.8406 0.5402 0.5110 0.5090 0.5090 0.5402 0.5090 0.8406 0.5090 0.5090 0.8406 0.5110 0.5402 0.5402 0.5402 0.5090 0.5110 0.5110 0.6966 0.5090 0.5090 0.5090 0.5421 0.5421 0.5402 0.5110 0.5090 0.5110 0.5421 0.6966 0.5421 0.6966 0.5402 0.5090 0.6966 0.5090 0.5090 0.5421 0.5110 0.5110 0.8406 0.5402 0.5090 0.6966 0.8406 0.5421 0.5421 0.5421 0.5090 0.5090 0.5110 0.5090 0.5402 0.5402 0.6966 0.5402 0.5110 0.5402 0.8406 0.5402 0.5402 0.5090 0.5421 0.5090 0.5421 0.5402 0.6966 0.5110 0.5402 0.5402 0.8406 0.8406 0.6966 0.5090 0.5090 0.5110 0.5421 0.5090 0.8406 0.8406 0.5090 0.5402 0.6966 0.5110 0.6966 0.5421 0.5110 0.8406 0.8406 0.8406 0.6966 0.5421 0.5090 0.5421 0.5421 0.5402 0.5090 0.8406 0.5421 0.5110 0.8406 0.6966 0.5402 0.5090 0.5110 0.5421 0.6966 0.8406 0.8406 0.8406 0.5090 0.6966 0.8406 0.8406 0.5421 0.5421 0.5090 0.5402 0.5402 0.5110 0.5402 0.5402 0.5110 0.5110 0.5402 0.5402 0.5421 0.5402 0.5421 0.5090 0.6966 0.6966 0.5110 0.5402 0.8406 0.5402 0.6966 0.5090 0.5090 0.5090 0.5110 0.5090 0.8406 0.6966 0.8406 0.5110 0.5421 0.5402 0.5402 0.5421 0.5090 0.5110 0.5421 0.6966 0.8406 0.5402 0.5402 0.5110 0.5110 0.6966 0.6966 0.5090 0.5402 0.5402 0.5421 0.5402 0.8406 0.8406 0.6966 0.5090 0.5090 0.5090 0.6966 0.5402 0.5402 0.8406" HIT_INDICES="639 973 2862 3685 3843 5461 5509 5927 5938 6115 6161 6799 7081 7440 7582 7737 7951 8232 8605 9187 9368 9446 9686 10105 10528 10622 10677 11678 11742 11804 11851 12316 12327 12577 12911 13153 13224 13471 13638 13673 13678 14129 14175 14179 14453 14873 15036 15151 15187 15376 15397 15596 15784 15830 16021 16164 16371 16442 16768 16855 16994 17343 17350 17384 17738 17777 17957 17971 18098 18236 18275 18568 18659 18918 19034 19219 19291 19351 19615 19660 19934 20010 20178 20257 20283 20365 20632 20968 20970 21035 21573 21611 21697 22150 22224 22342 22624 22895 22911 23273 23481 23507 23548 23567 23837 23868 23977 24081 24255 24458 24841 25107 25121 25233 25303 25333 25407 25558 25823 25949 26145 26275 26298 26543 26779 27073 27319 27454 27503 27657 27703 27918 27960 28010 28152 28203 28572 28652 28835 28865 28981 29079 29329 29355 29398 29410 29505 29547 29690 30658 31165 32247 32379 34028 35384 38829 43605 45100 48224 48995 49859 50230 50350 55950 57109 58397" ES_PROFILE="-0.0108 -0.0165 -0.0485 -0.0624 -0.0650 -0.0924 -0.0932 0.2261 0.5056 0.5885 0.6568 0.6641 0.6733 0.6776 0.6845 0.6904 0.6945 0.6966 0.6962 0.6913 0.6929 0.6962 0.6964 0.6932 0.6896 0.6915 0.6940 0.6800 0.6818 0.6837 0.6857 0.6805 0.6829 0.6812 0.6780 0.6762 0.6773 0.6753 0.6747 0.6763 0.6784 0.6728 0.6741 0.6761 0.6735 0.6682 0.6673 0.6672 0.6684 0.6670 0.6684 0.6667 0.6652 0.6661 0.6645 0.6637 0.6618 0.6622 0.6581 0.6582 0.6573 0.6528 0.6541 0.6549 0.6503 0.6510 0.6492 0.6503 0.6494 0.6484 0.6490 0.6452 0.6449 0.6417 0.6408 0.6388 0.6387 0.6388 0.6354 0.6358 0.6322 0.6319 0.6301 0.6298 0.6303 0.6299 0.6264 0.6216 0.6225 0.6224 0.6141 0.6143 0.6137 0.6068 0.6063 0.6051 0.6011 0.5972 0.5976 0.5922 0.5893 0.5895 0.5895 0.5898 0.5858 0.5859 0.5847 0.5835 0.5811 0.5782 0.5723 0.5682 0.5685 0.5671 0.5664 0.5663 0.5655 0.5634 0.5593 0.5576 0.5546 0.5528 0.5528 0.5490 0.5453 0.5406 0.5367 0.5346 0.5340 0.5316 0.5310 0.5276 0.5270 0.5264 0.5241 0.5234 0.5173 0.5160 0.5130 0.5125 0.5106 0.5090 0.5048 0.5044 0.5037 0.5035 0.5020 0.5013 0.4989 0.4825 0.4739 0.4556 0.4533 0.4254 0.4024 0.3440 0.2631 0.2378 0.1848 0.1718 0.1571 0.1509 0.1489 0.0540 0.0343 0.0125" RANK_AT_ES="8232.0000" RANK_SCORE_AT_ES="5.1446"/>
  <DTG RANKED_LIST="fpkm.rnk" TEMPLATE="sample.cls" GENESET="gene_sets.gmt#INTERLEUKIN_2_BIOSYNTHETIC_PROCESS(GO:0042094)" ES="0.7268" NES="1.1584" NP="0.1410" FDR="0.3733" FWER="1.0000" RND_ES="0.7978 0.5209 0.5209 0.5793 0.5793 0.7268 0.5793 0.7268 0.5979 0.7268 0.7978 0.7268 0.7268 0.7268 0.5793 0.5979 0.5209 0.5209 0.5209 0.5608 0.5608 0.5209 0.7268 0.5209 0.5608 0.7268 0.7268 0.5608 0.5793 0.7268 0.5979 0.5793 0.7978 0.7268 0.7978 0.5608 0.7268 0.5793 0.5608 0.5608 0.5979 0.5979 0.5608 0.7268 0.5979 0.7268 0.5608 0.5209 0.7268 0.5979 0.7268 0.7978 0.5793 0.5608 0.5209 0.7268 0.7268 0.5608 0.5209 0.5793 0.5793 0.7268 0.5608 0.7978 0.5608 0.5793 0.7978 0.5209 0.5979 0.7978 0.5608 0.5793 0.5979 0.7268 0.7268 0.5209 0.7978 0.7978 0.5793 0.5793 0.5979 0.7268 0.5209 0.5209 0.5608 0.7978 0.5608 0.5608 0.5608 0.5979 0.7978 0.5793 0.7978 0.5793 0.5979 0.7268 0.5608 0.5209 0.7978 0.5979 0.5979 0.7268 0.5209 0.7978 0.5793 0.7978 0.5979 0.7268 0.5209 0.7978 0.7268 0.7978 0.7268 0.7268 0.7978 0.5793 0.5793 0.5209 0.5979 0.5608 0.5793 0.7268 0.7268 0.7268 0.7268 0.5979 0.5608 0.7268 0.5608 0.5793 0.7268 0.7978 0.5608 0.5608 0.5608 0.5608 0.5793 0.7978 0.7978 0.7268 0.5979 0.7268 0.7268 0.7978 0.5608 0.7268 0.7978 0.7268 0.5979 0.5979 0.5608 0.5979 0.5979 0.5793 0.7268 0.7978 0.5979 0.5793 0.5793 0.5608 0.7268 0.5979 0.5793 0.5209 0.5793 0.5793 0.7978 0.7978 0.7978 0.5608 0.5979 0.7268 0.5979 0.7268 0.5793 0.7268 0.5608 0.7268 0.5608 0.7268 0.5608 0.5608 0.5793 0.7268 0.5209 0.5608 0.5209 0.7268 0.7268 0.5979 0.5793 0.5608 0.7978 0.7978 0.5979 0.5608 0.5608 0.5793 0.5608 0.7978 0.5209 0.5209 0.5608 0.7978 0.5209 0.5608 0.5209 0.5608 0.5793 0.5608 0.5209 0.7268 0.5608 0.5209 0.5209 0.5979 0.5979 0.5979 0.7268 0.5608 0.7978 0.5793 0.7978 0.7978 0.5793 0.5979 0.5979 0.5979 0.7978 0.5209 0.5793 0.5608 0.5209 0.5209 0.7268 0.5608 0.7268 0.5793 0.7978 0.5793 0.5793 0.5793 0.7978 0.7268 0.5979 0.7268 0.5209 0.5209 0.5979 0.7978 0.5979 0.7268 0.5979 0.5979 0.5209 0.7268 0.5979 0.7268 0.7268 0.7978 0.5209 0.5793 0.5608 0.5608 0.5979 0.5979 0.5608 0.5979 0.5608 0.5608 0.5979 0.7978 0.7268 0.7978 0.5979 0.5979 0.7268 0.5979 0.5793 0.7978 0.7268 0.5608 0.5608 0.7268 0.5793 0.5793 0.5209 0.7978 0.5608 0.7268 0.5209 0.5209 0.7268 0.7978 0.7268 0.5209 0.5209 0.5209 0.7268 0.7268 0.5793 0.7268 0.5608 0.5209 0.5793 0.7268 0.7268 0.5793 0.5608 0.5209 0.7978 0.5608 0.7268 0.5979 0.7268 0.5793 0.5608 0.5209 0.7978 0.5209 0.5209 0.7978 0.5209 0.5793 0.5979 0.5793 0.5608 0.5209 0.5793 0.5209 0.7268 0.5209 0.5608 0.5608 0.7978 0.5209 0.7978 0.5209 0.5793 0.5608 0.7268 0.5608 0.5608 0.5793 0.5608 0.5209 0.5793 0.5209 0.5793 0.7978 0.5793 0.5608 0.5793 0.7978 0.7978 0.7978 0.5793 0.5209 0.7268 0.5608 0.7268 0.7268 0.7268 0.5209 0.5608 0.5209 0.5979 0.5793 0.7268 0.5209 0.7268 0.5979 0.5209 0.5209 0.7268 0.7268 0.5209 0.5608 0.5979 0.7268 0.5979 0.5793 0.5979 0.5209 0.5209 0.5209 0.5979 0.7268 0.5608 0.7978 0.7978 0.5793 0.5979 0.5979 0.5793 0.7268 0.7268 0.5793 0.5793 0.5793 0.5209 0.5979 0.7268 0.5608 0.5608 0.5209 0.5209 0.5209 0.5209 0.5209 0.7978 0.7268 0.5209 0.5209 0.5979 0.5979 0.7978 0.5209 0.5209 0.7268 0.5608 0.5979 0.7268 0.5209 0.5793 0.7978 0.5979 0.7978 0.5209 0.7268 0.5209 0.5979 0.7268 0.7978 0.7978 0.7268 0.7978 0.5608 0.5209 0.7978 0.5209 0.5793 0.5209 0.5209 0.7268 0.7268 0.5608 0.5209 0.5793 0.7978 0.5979 0.5793 0.7268 0.5209 0.7978 0.5793 0.5979 0.5793 0.5608 0.5608 0.5979 0.5793 0.5608 0.7268 0.5793 0.7268 0.5209 0.5608 0.7268 0.5979 0.5979 0.7268 0.5979 0.5608 0.5979 0.5608 0.7268 0.5209 0.5209 0.7268 0.7268 0.7978 0.5209 0.7268 0.5209 0.5608 0.5793 0.5209 0.7268 0.5608 0.7268 0.7268 0.5209 0.5209 0.5793 0.5979 0.5209 0.5209 0.7978 0.5979 0.5979 0.5793 0.5979 0.5979 0.7978 0.5979 0.5979 0.5608 0.7268 0.7268 0.5209 0.5979 0.5608 0.5209 0.5793 0.7268 0.7268 0.5979 0.7268 0.5793 0.7978 0.5608 0.7268 0.5608 0.7268 0.5979 0.5608 0.5209 0.7268 0.7268 0.7268 0.5209 0.5793 0.5793 0.5793 0.5979 0.5209 0.5793 0.5793 0.5793 0.5793 0.5793 0.7978 0.7978 0.5979 0.7978 0.7978 0.5608 0.5979 0.7978 0.7978 0.5793 0.7978 0.7268 0.5793 0.5209 0.5608 0.7978 0.7978 0.5979 0.5793 0.7268 0.5979 0.5979 0.5608 0.5979 0.5793 0.5209 0.5608 0.5209 0.5793 0.7268 0.5793 0.5209 0.5793 0.5793 0.7268 0.5209 0.7268 0.5209 0.7978 0.5209 0.5608 0.5608 0.5979 0.7978 0.7978 0.7268 0.5793 0.5209 0.5793 0.5608 0.5979 0.5793 0.5979 0.5608 0.5979 0.7978 0.5209 0.5793 0.7268 0.5608 0.5793 0.5793 0.7978 0.5608 0.5979 0.7268 0.5793 0.7268 0.5209 0.5608 0.5793 0.5979 0.7978 0.7268 0.5209 0.5793 0.5979 0.7978 0.5209 0.5793 0.7268 0.5209 0.5209 0.5979 0.7978 0.7978 0.7268 0.5608 0.5979 0.7978 0.7978 0.7978 0.5608 0.5209 0.5793 0.7978 0.5793 0.5793 0.5608 0.7978 0.7268 0.5979 0.7268 0.7268 0.7268 0.5209 0.5608 0.5793 0.5608 0.5979 0.7978 0.5608 0.5608 0.5209 0.5793 0.5979 0.5979 0.5209 0.7978 0.5979 0.7268 0.7268 0.7268 0.5209 0.5608 0.7268 0.5979 0.5793 0.7978 0.5793 0.5793 0.7268 0.5979 0.5608 0.5793 0.5608 0.7268 0.5608 0.5979 0.5793 0.5793 0.5793 0.5608 0.7268 0.5979 0.7268 0.7268 0.7268 0.5979 0.5793 0.5793 0.5979 0.7978 0.5793 0.5209 0.7268 0.5979 0.5793 0.5979 0.5608 0.7268 0.7268 0.7268 0.7978 0.5979 0.5979 0.5979 0.5793 0.5209 0.5979 0.5209 0.5979 0.5793 0.5793 0.5209 0.5793 0.5209 0.5979 0.5979 0.5979 0.5793 0.5209 0.5979 0.5209 0.7978 0.7268 0.7268 0.7268 0.5793 0.7978 0.5979 0.7268 0.5608 0.5979 0.5209 0.5979 0.5608 0.7268 0.7978 0.5608 0.5608 0.7978 0.5209 0.5979 0.5608 0.7268 0.5793 0.5608 0.5793 0.5979 0.5793 0.7978 0.7978 0.5209 0.5608 0.5209 0.7268 0.5608 0.5209 0.5209 0.5209 0.5793 0.5209 0.5608 0.7268 0.5608 0.7978 0.5793 0.5209 0.5793 0.5608 0.7978 0.5608 0.5209 0.7978 0.5209 0.5608 0.5979 0.7268 0.5793 0.5979 0.5608 0.5793 0.5608 0.5793 0.5608 0.5793 0.5979 0.7268 0.7268 0.5793 0.5793 0.5979 0.5209 0.5209 0.5608 0.5209 0.5209 0.7268 0.7978 0.5608 0.5608 0.5793 0.7268 0.5979 0.7978 0.7978 0.5209 0.5209 0.5979 0.7978 0.5608 0.5209 0.7978 0.5793 0.7978 0.5979 0.7978 0.5209 0.5608 0.5793 0.5979 0.7978 0.5979 0.5209 0.5608 0.5608 0.5979 0.5608 0.7978 0.5608 0.5608 0.7978 0.5209 0.5979 0.5979 0.5979 0.5608 0.5209 0.5209 0.7268 0.5608 0.5608 0.5608 0.5793 0.5793 0.5979 0.5209 0.5608 0.5209 0.5793 0.7268 0.5793 0.7268 0.5979 0.5608 0.7268 0.5608 0.5608 0.5793 0.5209 0.5209 0.7978 0.5979 0.5608 0.7268 0.7978 0.5793 0.5793 0.5793 0.5608 0.5608 0.5209 0.5608 0.5979 0.5979 0.7268 0.5979 0.5209 0.5979 0.7978 0.5979 0.5979 0.5608 0.5793 0.5608 0.5793 0.5979 0.7268 0.5209 0.5979 0.5979 0.7978 0.7978 0.7268 0.5608 0.5608 0.5209 0.5793 0.5608 0.7978 0.7978 0.5608 0.5979 0.7268 0.5209 0.7268 0.5793 0.5209 0.7978 0.7978 0.7978 0.7268 0.5793 0.5608 0.5793 0.5793 0.5979 0.5608 0.7978 0.5793 0.5209 0.7978 0.7268 0.5979 0.5608 0.5209 0.5793 0.7268 0.7978 0.7978 0.7978 0.5608 0.7268 0.7978 0.7978 0.5793 0.5793 0.5608 0.5979 0.5979 0.5209 0.5979 0.5979 0.5209 0.5209 0.5979 0.5979 0.5793 0.5979 0.5793 0.5608 0.7268 0.7268 0.5209 0.5979 0.7978 0.5979 0.7268 0.5608 0.5608 0.5608 0.5209 0.5608 0.7978 0.7268 0.7978 0.5209 0.5793 0.5979 0.5979 0.5793 0.5608 0.5209 0.5793 0.7268 0.7978 0.5979 0.5979 0.5209 0.5209 0.7268 0.7268 0.5608 0.5979 0.5979 0.5793 0.5979 0.7978 0.7978 0.7268 0.5608 0.5608 0.5608 0.7268 0.5979 0.5979 0.7978" HIT_INDICES="252 1839 2127 4487 6564 6706 7355 9574 14247 15869 16638 18497 24979 27528 27696 28171 29035 32159 46249 46606 52308" ES_PROFILE="-0.0041 -0.0307 -0.0354 -0.0751 0.2529 0.5486 0.6994 0.7268 0.6778 0.6748 0.6843 0.6708 0.5684 0.5284 0.5285 0.5225 0.5085 0.4557 0.2176 0.2117 0.1155" RANK_AT_ES="9574.0000" RANK_SCORE_AT_ES="3.3132"/>
  <DTG RANKED_LIST="fpkm.rnk" TEMPLATE="sample.cls" GENESET="gene_sets.gmt#POSITIVE_REGULATION_OF_GLUCOSE_TRANSMEMBRANE_TRANSPORT(GO:0010828)" ES="0.6698" NES="1.1584" NP="0.1410" FDR="0.3733" FWER="1.0000" RND_ES="0.7225 0.5202 0.5202 0.5343 0.5343 0.6698 0.5343 0.6698 0.5189 0.6698 0.7225 0.6698 0.6698 0.6698 0.5343 0.5189 0.5202 0.5202 0.5202 0.5191 0.5191 0.5202 0.6698 0.5202 0.5191 0.6698 0.6698 0.5191 0.5343 0.6698 0.5189 0.5343 0.7225 0.6698 0.7225 0.5191 0.6698 0.5343 0.5191 0.5191 0.5189 0.5189 0.5191 0.6698 0.5189 0.6698 0.5191 0.5202 0.6698 0.5189 0.6698 0.7225 0.5343 0.5191 0.5202 0.6698 0.6698 0.5191 0.5202 0.5343 0.5343 0.6698 0.5191 0.7225 0.5191 0.5343 0.7225 0.5202 0.5189 0.7225 0.5191 0.5343 0.5189 0.6698 0.6698 0.5202 0.7225 0.7225 0.5343 0.5343 0.5189 0.6698 0.5202 0.5202 0.5191 0.7225 0.5191 0.5191 0.5191 0.5189 0.7225 0.5343 0.7225 0.5343 0.5189 0.6698 0.5191 0.5202 0.7225 0.5189 0.5189 0.6698 0.5202 0.7225 0.5343 0.7225 0.5189 0.6698 0.5202 0.7225 0.6698 0.7225 0.6698 0.6698 0.7225 0.5343 0.5343 0.5202 0.5189 0.5191 0.5343 0.6698 0.6698 0.6698 0.6698 0.5189 0.5191 0.6698 0.5191 0.5343 0.6698 0.7225 0.5191 0.5191 0.5191 0.5191 0.5343 0.7225 0.7225 0.6698 0.5189 0.6698 0.6698 0.7225 0.5191 0.6698 0.7225 0.6698 0.5189 0.5189 0.5191 0.5189 0.5189 0.5343 0.6698 0.7225 0.5189 0.5343 0.5343 0.5191 0.6698 0.5189 0.5343 0.5202 0.5343 0.5343 0.7225 0.7225 0.7225 0.5191 0.5189 0.6698 0.5189 0.6698 0.5343 0.6698 0.5191 0.6698 0.5191 0.6698 0.5191 0.5191 0.5343 0.6698 0.5202 0.5191 0.5202 0.6698 0.6698 0.5189 0.5343 0.5191 0.7225 0.7225 0.5189 0.5191 0.5191 0.5343 0.5191 0.7225 0.5202 0.5202 0.5191 0.7225 0.5202 0.5191 0.5202 0.5191 0.5343 0.5191 0.5202 0.6698 0.5191 0.5202 0.5202 0.5189 0.5189 0.5189 0.6698 0.5191 0.7225 0.5343 0.7225 0.7225 0.5343 0.5189 0.5189 0.5189 0.7225 0.5202 0.5343 0.5191 0.5202 0.5202 0.6698 0.5191 0.6698 0.5343 0.7225 0.5343 0.5343 0.5343 0.7225 0.6698 0.5189 0.6698 0.5202 0.5202 0.5189 0.7225 0.5189 0.6698 0.5189 0.5189 0.5202 0.6698 0.5189 0.6698 0.6698 0.7225 0.5202 0.5343 0.5191 0.5191 0.5189 0.5189 0.5191 0.5189 0.5191 0.5191 0.5189 0.7225 0.6698 0.7225 0.5189 0.5189 0.6698 0.5189 0.5343 0.7225 0.6698 0.5191 0.5191 0.6698 0.5343 0.5343 0.5202 0.7225 0.5191 0.6698 0.5202 0.5202 0.6698 0.7225 0.6698 0.5202 0.5202 0.5202 0.6698 0.6698 0.5343 0.6698 0.5191 0.5202 0.5343 0.6698 0.6698 0.5343 0.5191 0.5202 0.7225 0.5191 0.6698 0.5189 0.6698 0.5343 0.5191 0.5202 0.7225 0.5202 0.5202 0.7225 0.5202 0.5343 0.5189 0.5343 0.5191 0.5202 0.5343 0.5202 0.6698 0.5202 0.5191 0.5191 0.7225 0.5202 0.7225 0.5202 0.5343 0.5191 0.6698 0.5191 0.5191 0.5343 0.5191 0.5202 0.5343 0.5202 0.5343 0.7225 0.5343 0.5191 0.5343 0.7225 0.7225 0.7225 0.5343 0.5202 0.6698 0.5191 0.6698 0.6698 0.6698 0.5202 0.5191 0.5202 0.5189 0.5343 0.6698 0.5202 0.6698 0.5189 0.5202 0.5202 0.6698 0.6698 0.5202 0.5191 0.5189 0.6698 0.5189 0.5343 0.5189 0.5202 0.5202 0.5202 0.5189 0.6698 0.5191 0.7225 0.7225 0.5343 0.5189 0.5189 0.5343 0.6698 0.6698 0.5343 0.5343 0.5343 0.5202 0.5189 0.6698 0.5191 0.5191 0.5202 0.5202 0.5202 0.5202 0.5202 0.7225 0.6698 0.5202 0.5202 0.5189 0.5189 0.7225 0.5202 0.5202 0.6698 0.5191 0.5189 0.6698 0.5202 0.5343 0.7225 0.5189 0.7225 0.5202 0.6698 0.5202 0.5189 0.6698 0.7225 0.7225 0.6698 0.7225 0.5191 0.5202 0.7225 0.5202 0.5343 0.5202 0.5202 0.6698 0.6698 0.5191 0.5202 0.5343 0.7225 0.5189 0.5343 0.6698 0.5202 0.7225 0.5343 0.5189 0.5343 0.5191 0.5191 0.5189 0.5343 0.5191 0.6698 0.5343 0.6698 0.5202 0.5191 0.6698 0.5189 0.5189 0.6698 0.5189 0.5191 0.5189 0.5191 0.6698 0.5202 0.5202 0.6698 0.6698 0.7225 0.5202 0.6698 0.5202 0.5191 0.5343 0.5202 0.6698 0.5191 0.6698 0.6698 0.5202 0.5202 0.5343 0.5189 0.5202 0.5202 0.7225 0.5189 0.5189 0.5343 0.5189 0.5189 0.7225 0.5189 0.5189 0.5191 0.6698 0.6698 0.5202 0.5189 0.5191 0.5202 0.5343 0.6698 0.6698 0.5189 0.6698 0.5343 0.7225 0.5191 0.6698 0.5191 0.6698 0.5189 0.5191 0.5202 0.6698 0.6698 0.6698 0.5202 0.5343 0.5343 0.5343 0.5189 0.5202 0.5343 0.5343 0.5343 0.5343 0.5343 0.7225 0.7225 0.5189 0.7225 0.7225 0.5191 0.5189 0.7225 0.7225 0.5343 0.7225 0.6698 0.5343 0.5202 0.5191 0.7225 0.7225 0.5189 0.5343 0.6698 0.5189 0.5189 0.5191 0.5189 0.5343 0.5202 0.5191 0.5202 0.5343 0.6698 0.5343 0.5202 0.5343 0.5343 0.6698 0.5202 0.6698 0.5202 0.7225 0.5202 0.5191 0.5191 0.5189 0.7225 0.7225 0.6698 0.5343 0.5202 0.5343 0.5191 0.5189 0.5343 0.5189 0.5191 0.5189 0.7225 0.5202 0.5343 0.6698 0.5191 0.5343 0.5343 0.7225 0.5191 0.5189 0.6698 0.5343 0.6698 0.5202 0.5191 0.5343 0.5189 0.7225 0.6698 0.5202 0.5343 0.5189 0.7225 0.5202 0.5343 0.6698 0.5202 0.5202 0.5189 0.7225 0.7225 0.6698 0.5191 0.5189 0.7225 0.7225 0.7225 0.5191 0.5202 0.5343 0.7225 0.5343 0.5343 0.5191 0.7225 0.6698 0.5189 0.6698 0.6698 0.6698 0.5202 0.5191 0.5343 0.5191 0.5189 0.7225 0.5191 0.5191 0.5202 0.5343 0.5189 0.5189 0.5202 0.7225 0.5189 0.6698 0.6698 0.6698 0.5202 0.5191 0.6698 0.5189 0.5343 0.7225 0.5343 0.5343 0.6698 0.5189 0.5191 0.5343 0.5191 0.6698 0.5191 0.5189 0.5343 0.5343 0.5343 0.5191 0.6698 0.5189 0.6698 0.6698 0.6698 0.5189 0.5343 0.5343 0.5189 0.7225 0.5343 0.5202 0.6698 0.5189 0.5343 0.5189 0.5191 0.6698 0.6698 0.6698 0.7225 0.5189 0.5189 0.5189 0.5343 0.5202 0.5189 0.5202 0.5189 0.5343 0.5343 0.5202 0.5343 0.5202 0.5189 0.5189 0.5189 0.5343 0.5202 0.5189 0.5202 0.7225 0.6698 0.6698 0.6698 0.5343 0.7225 0.5189 0.6698 0.5191 0.5189 0.5202 0.5189 0.5191 0.6698 0.7225 0.5191 0.5191 0.7225 0.5202 0.5189 0.5191 0.6698 0.5343 0.5191 0.5343 0.5189 0.5343 0.7225 0.7225 0.5202 0.5191 0.5202 0.6698 0.5191 0.5202 0.5202 0.5202 0.5343 0.5202 0.5191 0.6698 0.5191 0.7225 0.5343 0.5202 0.5343 0.5191 0.7225 0.5191 0.5202 0.7225 0.5202 0.5191 0.5189 0.6698 0.5343 0.5189 0.5191 0.5343 0.5191 0.5343 0.5191 0.5343 0.5189 0.6698 0.6698 0.5343 0.5343 0.5189 0.5202 0.5202 0.5191 0.5202 0.5202 0.6698 0.7225 0.5191 0.5191 0.5343 0.6698 0.5189 0.7225 0.7225 0.5202 0.5202 0.5189 0.7225 0.5191 0.5202 0.7225 0.5343 0.7225 0.5189 0.7225 0.5202 0.5191 0.5343 0.5189 0.7225 0.5189 0.5202 0.5191 0.5191 0.5189 0.5191 0.7225 0.5191 0.5191 0.7225 0.5202 0.5189 0.5189 0.5189 0.5191 0.5202 0.5202 0.6698 0.5191 0.5191 0.5191 0.5343 0.5343 0.5189 0.5202 0.5191 0.5202 0.5343 0.6698 0.5343 0.6698 0.5189 0.5191 0.6698 0.5191 0.5191 0.5343 0.5202 0.5202 0.7225 0.5189 0.5191 0.6698 0.7225 0.5343 0.5343 0.5343 0.5191 0.5191 0.5202 0.5191 0.5189 0.5189 0.6698 0.5189 0.5202 0.5189 0.7225 0.5189 0.5189 0.5191 0.5343 0.5191 0.5343 0.5189 0.6698 0.5202 0.5189 0.5189 0.7225 0.7225 0.6698 0.5191 0.5191 0.5202 0.5343 0.5191 0.7225 0.7225 0.5191 0.5189 0.6698 0.5202 0.6698 0.5343 0.5202 0.7225 0.7225 0.7225 0.6698 0.5343 0.5191 0.5343 0.5343 0.5189 0.5191 0.7225 0.5343 0.5202 0.7225 0.6698 0.5189 0.5191 0.5202 0.5343 0.6698 0.7225 0.7225 0.7225 0.5191 0.6698 0.7225 0.7225 0.5343 0.5343 0.5191 0.5189 0.5189 0.5202 0.5189 0.5189 0.5202 0.5202 0.5189 0.5189 0.5343 0.5189 0.5343 0.5191 0.6698 0.6698 0.5202 0.5189 0.7225 0.5189 0.6698 0.5191 0.5191 0.5191 0.5202 0.5191 0.7225 0.6698 0.7225 0.5202 0.5343 0.5189 0.5189 0.5343 0.5191 0.5202 0.5343 0.6698 0.7225 0.5189 0.5189 0.5202 0.5202 0.6698 0.6698 0.5191 0.5189 0.5189 0.5343 0.5189 0.7225 0.7225 0.6698 0.5191 0.5191 0.5191 0.6698 0.5189 0.5189 0.7225" HIT_INDICES="1958 4849 5640 6007 6797 8112 8594 10571 12196 13419 13676 14142 14495 14571 15143 15406 15435 15922 16236 16324 16715 17387 17682 17846 18963 19318 19321 22048 22463 22919 23428 23540 24543 25066 25419 25455 27630 27813 27957 28746 29103 29303 32498 32571 32894 33511 34218 35108 39741 53064" ES_PROFILE="-0.0331 -0.0819 -0.0952 0.5747 0.6419 0.6514 0.6698 0.6519 0.6363 0.6255 0.6307 0.6320 0.6347 0.6421 0.6405 0.6438 0.6510 0.6501 0.6518 0.6573 0.6574 0.6523 0.6532 0.6563 0.6425 0.6414 0.6463 0.6036 0.5999 0.5953 0.5896 0.5905 0.5759 0.5691 0.5652 0.5665 0.5306 0.5283 0.5266 0.5136 0.5077 0.5045 0.4504 0.4492 0.4437 0.4334 0.4215 0.4065 0.3282 0.1027" RANK_AT_ES="8594.0000" RANK_SCORE_AT_ES="4.5044"/>
  <DTG RANKED_LIST="fpkm.rnk" TEMPLATE="sample.cls" GENESET="gene_sets.gmt#PURINE_CONTAINING_COMPOUND_BIOSYNTHETIC_PROCESS(GO:0072522)" ES="0.6828" NES="1.1585" NP="0.1410" FDR="0.3733" FWER="1.0000" RND_ES="0.7833 0.4985 0.4985 0.5468 0.5468 0.6828 0.5468 0.6828 0.5529 0.6828 0.7833 0.6828 0.6828 0.6828 0.5468 0.5529 0.4985 0.4985 0.4985 0.4962 0.4962 0.4985 0.6828 0.4985 0.4962 0.6828 0.6828 0.4962 0.5468 0.6828 0.5529 0.5468 0.7833 0.6828 0.7833 0.4962 0.6828 0.5468 0.4962 0.4962 0.5529 0.5529 0.4962 0.6828 0.5529 0.6828 0.4962 0.4985 0.6828 0.5529 0.6828 0.7833 0.5468 0.4962 0.4985 0.6828 0.6828 0.4962 0.4985 0.5468 0.5468 0.6828 0.4962 0.7833 0.4962 0.5468 0.7833 0.4985 0.5529 0.7833 0.4962 0.5468 0.5529 0.6828 0.6828 0.4985 0.7833 0.7833 0.5468 0.5468 0.5529 0.6828 0.4985 0.4985 0.4962 0.7833 0.4962 0.4962 0.4962 0.5529 0.7833 0.5468 0.7833 0.5468 0.5529 0.6828 0.4962 0.4985 0.7833 0.5529 0.5529 0.6828 0.4985 0.7833 0.5468 0.7833 0.5529 0.6828 0.4985 0.7833 0.6828 0.7833 0.6828 0.6828 0.7833 0.5468 0.5468 0.4985 0.5529 0.4962 0.5468 0.6828 0.6828 0.6828 0.6828 0.5529 0.4962 0.6828 0.4962 0.5468 0.6828 0.7833 0.4962 0.4962 0.4962 0.4962 0.5468 0.7833 0.7833 0.6828 0.5529 0.6828 0.6828 0.7833 0.4962 0.6828 0.7833 0.6828 0.5529 0.5529 0.4962 0.5529 0.5529 0.5468 0.6828 0.7833 0.5529 0.5468 0.5468 0.4962 0.6828 0.5529 0.5468 0.4985 0.5468 0.5468 0.7833 0.7833 0.7833 0.4962 0.5529 0.6828 0.5529 0.6828 0.5468 0.6828 0.4962 0.6828 0.4962 0.6828 0.4962 0.4962 0.5468 0.6828 0.4985 0.4962 0.4985 0.6828 0.6828 0.5529 0.5468 0.4962 0.7833 0.7833 0.5529 0.4962 0.4962 0.5468 0.4962 0.7833 0.4985 0.4985 0.4962 0.7833 0.4985 0.4962 0.4985 0.4962 0.5468 0.4962 0.4985 0.6828 0.4962 0.4985 0.4985 0.5529 0.5529 0.5529 0.6828 0.4962 0.7833 0.5468 0.7833 0.7833 0.5468 0.5529 0.5529 0.5529 0.7833 0.4985 0.5468 0.4962 0.4985 0.4985 0.6828 0.4962 0.6828 0.5468 0.7833 0.5468 0.5468 0.5468 0.7833 0.6828 0.5529 0.6828 0.4985 0.4985 0.5529 0.7833 0.5529 0.6828 0.5529 0.5529 0.4985 0.6828 0.5529 0.6828 0.6828 0.7833 0.4985 0.5468 0.4962 0.4962 0.5529 0.5529 0.4962 0.5529 0.4962 0.4962 0.5529 0.7833 0.6828 0.7833 0.5529 0.5529 0.6828 0.5529 0.5468 0.7833 0.6828 0.4962 0.4962 0.6828 0.5468 0.5468 0.4985 0.7833 0.4962 0.6828 0.4985 0.4985 0.6828 0.7833 0.6828 0.4985 0.4985 0.4985 0.6828 0.6828 0.5468 0.6828 0.4962 0.4985 0.5468 0.6828 0.6828 0.5468 0.4962 0.4985 0.7833 0.4962 0.6828 0.5529 0.6828 0.5468 0.4962 0.4985 0.7833 0.4985 0.4985 0.7833 0.4985 0.5468 0.5529 0.5468 0.4962 0.4985 0.5468 0.4985 0.6828 0.4985 0.4962 0.4962 0.7833 0.4985 0.7833 0.4985 0.5468 0.4962 0.6828 0.4962 0.4962 0.5468 0.4962 0.4985 0.5468 0.4985 0.5468 0.7833 0.5468 0.4962 0.5468 0.7833 0.7833 0.7833 0.5468 0.4985 0.6828 0.4962 0.6828 0.6828 0.6828 0.4985 0.4962 0.4985 0.5529 0.5468 0.6828 0.4985 0.6828 0.5529 0.4985 0.4985 0.6828 0.6828 0.4985 0.4962 0.5529 0.6828 0.5529 0.5468 0.5529 0.4985 0.4985 0.4985 0.5529 0.6828 0.4962 0.7833 0.7833 0.5468 0.5529 0.5529 0.5468 0.6828 0.6828 0.5468 0.5468 0.5468 0.4985 0.5529 0.6828 0.4962 0.4962 0.4985 0.4985 0.4985 0.4985 0.4985 0.7833 0.6828 0.4985 0.4985 0.5529 0.5529 0.7833 0.4985 0.4985 0.6828 0.4962 0.5529 0.6828 0.4985 0.5468 0.7833 0.5529 0.7833 0.4985 0.6828 0.4985 0.5529 0.6828 0.7833 0.7833 0.6828 0.7833 0.4962 0.4985 0.7833 0.4985 0.5468 0.4985 0.4985 0.6828 0.6828 0.4962 0.4985 0.5468 0.7833 0.5529 0.5468 0.6828 0.4985 0.7833 0.5468 0.5529 0.5468 0.4962 0.4962 0.5529 0.5468 0.4962 0.6828 0.5468 0.6828 0.4985 0.4962 0.6828 0.5529 0.5529 0.6828 0.5529 0.4962 0.5529 0.4962 0.6828 0.4985 0.4985 0.6828 0.6828 0.7833 0.4985 0.6828 0.4985 0.4962 0.5468 0.4985 0.6828 0.4962 0.6828 0.6828 0.4985 0.4985 0.5468 0.5529 0.4985 0.4985 0.7833 0.5529 0.5529 0.5468 0.5529 0.5529 0.7833 0.5529 0.5529 0.4962 0.6828 0.6828 0.4985 0.5529 0.4962 0.4985 0.5468 0.6828 0.6828 0.5529 0.6828 0.5468 0.7833 0.4962 0.6828 0.4962 0.6828 0.5529 0.4962 0.4985 0.6828 0.6828 0.6828 0.4985 0.5468 0.5468 0.5468 0.5529 0.4985 0.5468 0.5468 0.5468 0.5468 0.5468 0.7833 0.7833 0.5529 0.7833 0.7833 0.4962 0.5529 0.7833 0.7833 0.5468 0.7833 0.6828 0.5468 0.4985 0.4962 0.7833 0.7833 0.5529 0.5468 0.6828 0.5529 0.5529 0.4962 0.5529 0.5468 0.4985 0.4962 0.4985 0.5468 0.6828 0.5468 0.4985 0.5468 0.5468 0.6828 0.4985 0.6828 0.4985 0.7833 0.4985 0.4962 0.4962 0.5529 0.7833 0.7833 0.6828 0.5468 0.4985 0.5468 0.4962 0.5529 0.5468 0.5529 0.4962 0.5529 0.7833 0.4985 0.5468 0.6828 0.4962 0.5468 0.5468 0.7833 0.4962 0.5529 0.6828 0.5468 0.6828 0.4985 0.4962 0.5468 0.5529 0.7833 0.6828 0.4985 0.5468 0.5529 0.7833 0.4985 0.5468 0.6828 0.4985 0.4985 0.5529 0.7833 0.7833 0.6828 0.4962 0.5529 0.7833 0.7833 0.7833 0.4962 0.4985 0.5468 0.7833 0.5468 0.5468 0.4962 0.7833 0.6828 0.5529 0.6828 0.6828 0.6828 0.4985 0.4962 0.5468 0.4962 0.5529 0.7833 0.4962 0.4962 0.4985 0.5468 0.5529 0.5529 0.4985 0.7833 0.5529 0.6828 0.6828 0.6828 0.4985 0.4962 0.6828 0.5529 0.5468 0.7833 0.5468 0.5468 0.6828 0.5529 0.4962 0.5468 0.4962 0.6828 0.4962 0.5529 0.5468 0.5468 0.5468 0.4962 0.6828 0.5529 0.6828 0.6828 0.6828 0.5529 0.5468 0.5468 0.5529 0.7833 0.5468 0.4985 0.6828 0.5529 0.5468 0.5529 0.4962 0.6828 0.6828 0.6828 0.7833 0.5529 0.5529 0.5529 0.5468 0.4985 0.5529 0.4985 0.5529 0.5468 0.5468 0.4985 0.5468 0.4985 0.5529 0.5529 0.5529 0.5468 0.4985 0.5529 0.4985 0.7833 0.6828 0.6828 0.6828 0.5468 0.7833 0.5529 0.6828 0.4962 0.5529 0.4985 0.5529 0.4962 0.6828 0.7833 0.4962 0.4962 0.7833 0.4985 0.5529 0.4962 0.6828 0.5468 0.4962 0.5468 0.5529 0.5468 0.7833 0.7833 0.4985 0.4962 0.4985 0.6828 0.4962 0.4985 0.4985 0.4985 0.5468 0.4985 0.4962 0.6828 0.4962 0.7833 0.5468 0.4985 0.5468 0.4962 0.7833 0.4962 0.4985 0.7833 0.4985 0.4962 0.5529 0.6828 0.5468 0.5529 0.4962 0.5468 0.4962 0.5468 0.4962 0.5468 0.5529 0.6828 0.6828 0.5468 0.5468 0.5529 0.4985 0.4985 0.4962 0.4985 0.4985 0.6828 0.7833 0.4962 0.4962 0.5468 0.6828 0.5529 0.7833 0.7833 0.4985 0.4985 0.5529 0.7833 0.4962 0.4985 0.7833 0.5468 0.7833 0.5529 0.7833 0.4985 0.4962 0.5468 0.5529 0.7833 0.5529 0.4985 0.4962 0.4962 0.5529 0.4962 0.7833 0.4962 0.4962 0.7833 0.4985 0.5529 0.5529 0.5529 0.4962 0.4985 0.4985 0.6828 0.4962 0.4962 0.4962 0.5468 0.5468 0.5529 0.4985 0.4962 0.4985 0.5468 0.6828 0.5468 0.6828 0.5529 0.4962 0.6828 0.4962 0.4962 0.5468 0.4985 0.4985 0.7833 0.5529 0.4962 0.6828 0.7833 0.5468 0.5468 0.5468 0.4962 0.4962 0.4985 0.4962 0.5529 0.5529 0.6828 0.5529 0.4985 0.5529 0.7833 0.5529 0.5529 0.4962 0.5468 0.4962 0.5468 0.5529 0.6828 0.4985 0.5529 0.5529 0.7833 0.7833 0.6828 0.4962 0.4962 0.4985 0.5468 0.4962 0.7833 0.7833 0.4962 0.5529 0.6828 0.4985 0.6828 0.5468 0.4985 0.7833 0.7833 0.7833 0.6828 0.5468 0.4962 0.5468 0.5468 0.5529 0.4962 0.7833 0.5468 0.4985 0.7833 0.6828 0.5529 0.4962 0.4985 0.5468 0.6828 0.7833 0.7833 0.7833 0.4962 0.6828 0.7833 0.7833 0.5468 0.5468 0.4962 0.5529 0.5529 0.4985 0.5529 0.5529 0.4985 0.4985 0.5529 0.5529 0.5468 0.5529 0.5468 0.4962 0.6828 0.6828 0.4985 0.5529 0.7833 0.5529 0.6828 0.4962 0.4962 0.4962 0.4985 0.4962 0.7833 0.6828 0.7833 0.4985 0.5468 0.5529 0.5529 0.5468 0.4962 0.4985 0.5468 0.6828 0.7833 0.5529 0.5529 0.4985 0.4985 0.6828 0.6828 0.4962 0.5529 0.5529 0.5468 0.5529 0.7833 0.7833 0.6828 0.4962 0.4962 0.4962 0.6828 0.5529 0.5529 0.7833" HIT_INDICES="87 456 588 678 1767 1887 2966 4524 4546 4700 4757 4849 5553 5861 6006 6074 6128 6194 6247 6374 6671 6696 6708 6842 6982 7164 7265 7281 7287 7387 7472 7907 7937 8123 8181 8272 8279 8289 8474 8534 8541 9188 9191 9272 9392 9909 9949 10104 10159 10188 10245 10285 10330 10776 10822 10855 10952 11097 11101 11292 11296 11311 11381 11391 11481 11506 11574 11917 12231 12398 12444 12453 12554 12698 12791 12916 12928 12935 12963 12982 13076 13108 13114 13127 13326 13373 13420 13647 13707 13716 13832 14143 14192 14263 14407 14425 14467 14494 14615 14682 14685 14863 14866 14883 14931 14943 15074 15185 15322 15381 15512 15922 16137 16236 16259 16389 16501 16623 16636 16670 16771 16847 16865 17038 17105 17118 17121 17145 17160 17228 17263 17342 17361 17368 17369 17378 17432 17526 17559 17565 17644 17672 17737 17835 17837 17858 18197 18244 18262 18360 18519 18791 18859 18880 18951 18956 18979 18983 19114 19134 19143 19220 19366 19633 20088 20095 20141 20248 20253 20361 20384 20388 20597 20672 20696 20713 20715 20779 20952 20968 21516 21530 21548 21571 21587 21617 21805 21950 22093 22240 22264 22657 22700 22718 22770 22842 22845 22859 22897 23016 23199 23270 23355 23437 23468 23600 23673 23675 23749 23753 23757 23770 23841 23867 23913 23921 24223 24342 24435 24436 24483 24643 24686 24779 24878 24975 25039 25453 25466 25583 25685 25798 25836 25845 25851 26053 26132 26142 26205 26243 26346 26515 26574 26608 26700 26926 27021 27033 27076 27108 27126 27206 27234 27321 27362 27551 27640 27807 28002 28618 28708 28788 28827 28835 28910 29443 29613 29692 29889 30728 31097 31552 31895 32069 32372 32571 32809 32957 33114 33303 36186 36855 37239 37512 38893 38999 39078 39745 40142 40418 41602 42067 43220 43815 43832 44483 48161 48390 50033 50197 51827 52060 52728 53589 54464 57438" ES_PROFILE="-0.0015 -0.0077 -0.0099 -0.0114 -0.0299 -0.0319 -0.0503 -0.0767 -0.0771 -0.0797 -0.0806 -0.0822 -0.0941 0.3367 0.4172 0.4729 0.5165 0.5490 0.5765 0.5937 0.6001 0.6108 0.6215 0.6287 0.6347 0.6386 0.6433 0.6493 0.6555 0.6596 0.6637 0.6606 0.6643 0.6650 0.6678 0.6699 0.6734 0.6769 0.6772 0.6795 0.6827 0.6744 0.6770 0.6783 0.6788 0.6722 0.6737 0.6732 0.6744 0.6760 0.6771 0.6785 0.6797 0.6740 0.6750 0.6763 0.6765 0.6757 0.6774 0.6759 0.6775 0.6790 0.6795 0.6810 0.6811 0.6823 0.6828 0.6785 0.6746 0.6732 0.6738 0.6751 0.6748 0.6737 0.6735 0.6726 0.6738 0.6749 0.6758 0.6768 0.6765 0.6772 0.6784 0.6794 0.6773 0.6777 0.6781 0.6755 0.6757 0.6767 0.6759 0.6717 0.6720 0.6719 0.6706 0.6714 0.6717 0.6724 0.6714 0.6713 0.6723 0.6703 0.6713 0.6720 0.6723 0.6731 0.6719 0.6710 0.6696 0.6696 0.6683 0.6622 0.6595 0.6587 0.6592 0.6578 0.6568 0.6555 0.6562 0.6564 0.6555 0.6551 0.6556 0.6534 0.6531 0.6537 0.6544 0.6548 0.6553 0.6550 0.6552 0.6546 0.6551 0.6557 0.6565 0.6571 0.6569 0.6561 0.6563 0.6570 0.6564 0.6566 0.6563 0.6553 0.6560 0.6564 0.6513 0.6512 0.6516 0.6507 0.6486 0.6447 0.6441 0.6444 0.6439 0.6444 0.6447 0.6452 0.6436 0.6439 0.6444 0.6437 0.6418 0.6379 0.6307 0.6312 0.6310 0.6297 0.6302 0.6289 0.6290 0.6295 0.6265 0.6258 0.6259 0.6262 0.6267 0.6261 0.6237 0.6239 0.6151 0.6153 0.6155 0.6156 0.6158 0.6157 0.6130 0.6110 0.6090 0.6069 0.6069 0.6007 0.6004 0.6005 0.6000 0.5992 0.5995 0.5997 0.5994 0.5978 0.5951 0.5942 0.5931 0.5921 0.5920 0.5901 0.5892 0.5895 0.5886 0.5889 0.5892 0.5893 0.5884 0.5883 0.5879 0.5881 0.5833 0.5815 0.5803 0.5806 0.5801 0.5777 0.5772 0.5759 0.5745 0.5732 0.5724 0.5656 0.5656 0.5639 0.5624 0.5607 0.5603 0.5604 0.5605 0.5573 0.5561 0.5562 0.5553 0.5549 0.5533 0.5507 0.5499 0.5495 0.5481 0.5444 0.5430 0.5429 0.5423 0.5420 0.5418 0.5406 0.5403 0.5389 0.5384 0.5353 0.5339 0.5312 0.5280 0.5176 0.5161 0.5148 0.5142 0.5141 0.5129 0.5038 0.5010 0.4996 0.4963 0.4821 0.4758 0.4681 0.4623 0.4593 0.4542 0.4508 0.4468 0.4443 0.4417 0.4385 0.3895 0.3781 0.3716 0.3670 0.3436 0.3418 0.3405 0.3292 0.3224 0.3178 0.2977 0.2898 0.2702 0.2601 0.2599 0.2488 0.1863 0.1825 0.1545 0.1518 0.1241 0.1202 0.1088 0.0942 0.0794 0.0288" RANK_AT_ES="11574.0000" RANK_SCORE_AT_ES="2.2481"/>
  <DTG RANKED_LIST="fpkm.rnk" TEMPLATE="sample.cls" GENESET="gene_sets.gmt#POSITIVE_REGULATION_OF_CIRCADIAN_RHYTHM(GO:0042753)" ES="0.7317" NES="1.1588" NP="0.0000" FDR="0.3732" FWER="1.0000" RND_ES="0.6052 0.6516 0.6516 0.5957 0.5957 0.7317 0.5957 0.7317 0.6031 0.7317 0.6052 0.7317 0.7317 0.7317 0.5957 0.6031 0.6516 0.6516 0.6516 0.5884 0.5884 0.6516 0.7317 0.6516 0.5884 0.7317 0.7317 0.5884 0.5957 0.7317 0.6031 0.5957 0.6052 0.7317 0.6052 0.5884 0.7317 0.5957 0.5884 0.5884 0.6031 0.6031 0.5884 0.7317 0.6031 0.7317 0.5884 0.6516 0.7317 0.6031 0.7317 0.6052 0.5957 0.5884 0.6516 0.7317 0.7317 0.5884 0.6516 0.5957 0.5957 0.7317 0.5884 0.6052 0.5884 0.5957 0.6052 0.6516 0.6031 0.6052 0.5884 0.5957 0.6031 0.7317 0.7317 0.6516 0.6052 0.6052 0.5957 0.5957 0.6031 0.7317 0.6516 0.6516 0.5884 0.6052 0.5884 0.5884 0.5884 0.6031 0.6052 0.5957 0.6052 0.5957 0.6031 0.7317 0.5884 0.6516 0.6052 0.6031 0.6031 0.7317 0.6516 0.6052 0.5957 0.6052 0.6031 0.7317 0.6516 0.6052 0.7317 0.6052 0.7317 0.7317 0.6052 0.5957 0.5957 0.6516 0.6031 0.5884 0.5957 0.7317 0.7317 0.7317 0.7317 0.6031 0.5884 0.7317 0.5884 0.5957 0.7317 0.6052 0.5884 0.5884 0.5884 0.5884 0.5957 0.6052 0.6052 0.7317 0.6031 0.7317 0.7317 0.6052 0.5884 0.7317 0.6052 0.7317 0.6031 0.6031 0.5884 0.6031 0.6031 0.5957 0.7317 0.6052 0.6031 0.5957 0.5957 0.5884 0.7317 0.6031 0.5957 0.6516 0.5957 0.5957 0.6052 0.6052 0.6052 0.5884 0.6031 0.7317 0.6031 0.7317 0.5957 0.7317 0.5884 0.7317 0.5884 0.7317 0.5884 0.5884 0.5957 0.7317 0.6516 0.5884 0.6516 0.7317 0.7317 0.6031 0.5957 0.5884 0.6052 0.6052 0.6031 0.5884 0.5884 0.5957 0.5884 0.6052 0.6516 0.6516 0.5884 0.6052 0.6516 0.5884 0.6516 0.5884 0.5957 0.5884 0.6516 0.7317 0.5884 0.6516 0.6516 0.6031 0.6031 0.6031 0.7317 0.5884 0.6052 0.5957 0.6052 0.6052 0.5957 0.6031 0.6031 0.6031 0.6052 0.6516 0.5957 0.5884 0.6516 0.6516 0.7317 0.5884 0.7317 0.5957 0.6052 0.5957 0.5957 0.5957 0.6052 0.7317 0.6031 0.7317 0.6516 0.6516 0.6031 0.6052 0.6031 0.7317 0.6031 0.6031 0.6516 0.7317 0.6031 0.7317 0.7317 0.6052 0.6516 0.5957 0.5884 0.5884 0.6031 0.6031 0.5884 0.6031 0.5884 0.5884 0.6031 0.6052 0.7317 0.6052 0.6031 0.6031 0.7317 0.6031 0.5957 0.6052 0.7317 0.5884 0.5884 0.7317 0.5957 0.5957 0.6516 0.6052 0.5884 0.7317 0.6516 0.6516 0.7317 0.6052 0.7317 0.6516 0.6516 0.6516 0.7317 0.7317 0.5957 0.7317 0.5884 0.6516 0.5957 0.7317 0.7317 0.5957 0.5884 0.6516 0.6052 0.5884 0.7317 0.6031 0.7317 0.5957 0.5884 0.6516 0.6052 0.6516 0.6516 0.6052 0.6516 0.5957 0.6031 0.5957 0.5884 0.6516 0.5957 0.6516 0.7317 0.6516 0.5884 0.5884 0.6052 0.6516 0.6052 0.6516 0.5957 0.5884 0.7317 0.5884 0.5884 0.5957 0.5884 0.6516 0.5957 0.6516 0.5957 0.6052 0.5957 0.5884 0.5957 0.6052 0.6052 0.6052 0.5957 0.6516 0.7317 0.5884 0.7317 0.7317 0.7317 0.6516 0.5884 0.6516 0.6031 0.5957 0.7317 0.6516 0.7317 0.6031 0.6516 0.6516 0.7317 0.7317 0.6516 0.5884 0.6031 0.7317 0.6031 0.5957 0.6031 0.6516 0.6516 0.6516 0.6031 0.7317 0.5884 0.6052 0.6052 0.5957 0.6031 0.6031 0.5957 0.7317 0.7317 0.5957 0.5957 0.5957 0.6516 0.6031 0.7317 0.5884 0.5884 0.6516 0.6516 0.6516 0.6516 0.6516 0.6052 0.7317 0.6516 0.6516 0.6031 0.6031 0.6052 0.6516 0.6516 0.7317 0.5884 0.6031 0.7317 0.6516 0.5957 0.6052 0.6031 0.6052 0.6516 0.7317 0.6516 0.6031 0.7317 0.6052 0.6052 0.7317 0.6052 0.5884 0.6516 0.6052 0.6516 0.5957 0.6516 0.6516 0.7317 0.7317 0.5884 0.6516 0.5957 0.6052 0.6031 0.5957 0.7317 0.6516 0.6052 0.5957 0.6031 0.5957 0.5884 0.5884 0.6031 0.5957 0.5884 0.7317 0.5957 0.7317 0.6516 0.5884 0.7317 0.6031 0.6031 0.7317 0.6031 0.5884 0.6031 0.5884 0.7317 0.6516 0.6516 0.7317 0.7317 0.6052 0.6516 0.7317 0.6516 0.5884 0.5957 0.6516 0.7317 0.5884 0.7317 0.7317 0.6516 0.6516 0.5957 0.6031 0.6516 0.6516 0.6052 0.6031 0.6031 0.5957 0.6031 0.6031 0.6052 0.6031 0.6031 0.5884 0.7317 0.7317 0.6516 0.6031 0.5884 0.6516 0.5957 0.7317 0.7317 0.6031 0.7317 0.5957 0.6052 0.5884 0.7317 0.5884 0.7317 0.6031 0.5884 0.6516 0.7317 0.7317 0.7317 0.6516 0.5957 0.5957 0.5957 0.6031 0.6516 0.5957 0.5957 0.5957 0.5957 0.5957 0.6052 0.6052 0.6031 0.6052 0.6052 0.5884 0.6031 0.6052 0.6052 0.5957 0.6052 0.7317 0.5957 0.6516 0.5884 0.6052 0.6052 0.6031 0.5957 0.7317 0.6031 0.6031 0.5884 0.6031 0.5957 0.6516 0.5884 0.6516 0.5957 0.7317 0.5957 0.6516 0.5957 0.5957 0.7317 0.6516 0.7317 0.6516 0.6052 0.6516 0.5884 0.5884 0.6031 0.6052 0.6052 0.7317 0.5957 0.6516 0.5957 0.5884 0.6031 0.5957 0.6031 0.5884 0.6031 0.6052 0.6516 0.5957 0.7317 0.5884 0.5957 0.5957 0.6052 0.5884 0.6031 0.7317 0.5957 0.7317 0.6516 0.5884 0.5957 0.6031 0.6052 0.7317 0.6516 0.5957 0.6031 0.6052 0.6516 0.5957 0.7317 0.6516 0.6516 0.6031 0.6052 0.6052 0.7317 0.5884 0.6031 0.6052 0.6052 0.6052 0.5884 0.6516 0.5957 0.6052 0.5957 0.5957 0.5884 0.6052 0.7317 0.6031 0.7317 0.7317 0.7317 0.6516 0.5884 0.5957 0.5884 0.6031 0.6052 0.5884 0.5884 0.6516 0.5957 0.6031 0.6031 0.6516 0.6052 0.6031 0.7317 0.7317 0.7317 0.6516 0.5884 0.7317 0.6031 0.5957 0.6052 0.5957 0.5957 0.7317 0.6031 0.5884 0.5957 0.5884 0.7317 0.5884 0.6031 0.5957 0.5957 0.5957 0.5884 0.7317 0.6031 0.7317 0.7317 0.7317 0.6031 0.5957 0.5957 0.6031 0.6052 0.5957 0.6516 0.7317 0.6031 0.5957 0.6031 0.5884 0.7317 0.7317 0.7317 0.6052 0.6031 0.6031 0.6031 0.5957 0.6516 0.6031 0.6516 0.6031 0.5957 0.5957 0.6516 0.5957 0.6516 0.6031 0.6031 0.6031 0.5957 0.6516 0.6031 0.6516 0.6052 0.7317 0.7317 0.7317 0.5957 0.6052 0.6031 0.7317 0.5884 0.6031 0.6516 0.6031 0.5884 0.7317 0.6052 0.5884 0.5884 0.6052 0.6516 0.6031 0.5884 0.7317 0.5957 0.5884 0.5957 0.6031 0.5957 0.6052 0.6052 0.6516 0.5884 0.6516 0.7317 0.5884 0.6516 0.6516 0.6516 0.5957 0.6516 0.5884 0.7317 0.5884 0.6052 0.5957 0.6516 0.5957 0.5884 0.6052 0.5884 0.6516 0.6052 0.6516 0.5884 0.6031 0.7317 0.5957 0.6031 0.5884 0.5957 0.5884 0.5957 0.5884 0.5957 0.6031 0.7317 0.7317 0.5957 0.5957 0.6031 0.6516 0.6516 0.5884 0.6516 0.6516 0.7317 0.6052 0.5884 0.5884 0.5957 0.7317 0.6031 0.6052 0.6052 0.6516 0.6516 0.6031 0.6052 0.5884 0.6516 0.6052 0.5957 0.6052 0.6031 0.6052 0.6516 0.5884 0.5957 0.6031 0.6052 0.6031 0.6516 0.5884 0.5884 0.6031 0.5884 0.6052 0.5884 0.5884 0.6052 0.6516 0.6031 0.6031 0.6031 0.5884 0.6516 0.6516 0.7317 0.5884 0.5884 0.5884 0.5957 0.5957 0.6031 0.6516 0.5884 0.6516 0.5957 0.7317 0.5957 0.7317 0.6031 0.5884 0.7317 0.5884 0.5884 0.5957 0.6516 0.6516 0.6052 0.6031 0.5884 0.7317 0.6052 0.5957 0.5957 0.5957 0.5884 0.5884 0.6516 0.5884 0.6031 0.6031 0.7317 0.6031 0.6516 0.6031 0.6052 0.6031 0.6031 0.5884 0.5957 0.5884 0.5957 0.6031 0.7317 0.6516 0.6031 0.6031 0.6052 0.6052 0.7317 0.5884 0.5884 0.6516 0.5957 0.5884 0.6052 0.6052 0.5884 0.6031 0.7317 0.6516 0.7317 0.5957 0.6516 0.6052 0.6052 0.6052 0.7317 0.5957 0.5884 0.5957 0.5957 0.6031 0.5884 0.6052 0.5957 0.6516 0.6052 0.7317 0.6031 0.5884 0.6516 0.5957 0.7317 0.6052 0.6052 0.6052 0.5884 0.7317 0.6052 0.6052 0.5957 0.5957 0.5884 0.6031 0.6031 0.6516 0.6031 0.6031 0.6516 0.6516 0.6031 0.6031 0.5957 0.6031 0.5957 0.5884 0.7317 0.7317 0.6516 0.6031 0.6052 0.6031 0.7317 0.5884 0.5884 0.5884 0.6516 0.5884 0.6052 0.7317 0.6052 0.6516 0.5957 0.6031 0.6031 0.5957 0.5884 0.6516 0.5957 0.7317 0.6052 0.6031 0.6031 0.6516 0.6516 0.7317 0.7317 0.5884 0.6031 0.6031 0.5957 0.6031 0.6052 0.6052 0.7317 0.5884 0.5884 0.5884 0.7317 0.6031 0.6031 0.6052" HIT_INDICES="1191 3230 5739 6338 6525 7414 12313 12389 12791 13103 16096 17460 18462 30916 31810 40815 44960" ES_PROFILE="-0.0200 -0.0543 -0.0966 0.3277 0.6173 0.7176 0.6637 0.6911 0.7113 0.7317 0.6989 0.6911 0.6876 0.4770 0.4619 0.3097 0.2398" RANK_AT_ES="13103.0000" RANK_SCORE_AT_ES="1.7589"/>
  <DTG RANKED_LIST="fpkm.rnk" TEMPLATE="sample.cls" GENESET="gene_sets.gmt#SPHINGOLIPID_BIOSYNTHETIC_PROCESS(GO:0030148)" ES="0.6980" NES="1.1589" NP="0.1410" FDR="0.3733" FWER="1.0000" RND_ES="0.8814 0.5020 0.5020 0.5259 0.5259 0.6980 0.5259 0.6980 0.5368 0.6980 0.8814 0.6980 0.6980 0.6980 0.5259 0.5368 0.5020 0.5020 0.5020 0.5072 0.5072 0.5020 0.6980 0.5020 0.5072 0.6980 0.6980 0.5072 0.5259 0.6980 0.5368 0.5259 0.8814 0.6980 0.8814 0.5072 0.6980 0.5259 0.5072 0.5072 0.5368 0.5368 0.5072 0.6980 0.5368 0.6980 0.5072 0.5020 0.6980 0.5368 0.6980 0.8814 0.5259 0.5072 0.5020 0.6980 0.6980 0.5072 0.5020 0.5259 0.5259 0.6980 0.5072 0.8814 0.5072 0.5259 0.8814 0.5020 0.5368 0.8814 0.5072 0.5259 0.5368 0.6980 0.6980 0.5020 0.8814 0.8814 0.5259 0.5259 0.5368 0.6980 0.5020 0.5020 0.5072 0.8814 0.5072 0.5072 0.5072 0.5368 0.8814 0.5259 0.8814 0.5259 0.5368 0.6980 0.5072 0.5020 0.8814 0.5368 0.5368 0.6980 0.5020 0.8814 0.5259 0.8814 0.5368 0.6980 0.5020 0.8814 0.6980 0.8814 0.6980 0.6980 0.8814 0.5259 0.5259 0.5020 0.5368 0.5072 0.5259 0.6980 0.6980 0.6980 0.6980 0.5368 0.5072 0.6980 0.5072 0.5259 0.6980 0.8814 0.5072 0.5072 0.5072 0.5072 0.5259 0.8814 0.8814 0.6980 0.5368 0.6980 0.6980 0.8814 0.5072 0.6980 0.8814 0.6980 0.5368 0.5368 0.5072 0.5368 0.5368 0.5259 0.6980 0.8814 0.5368 0.5259 0.5259 0.5072 0.6980 0.5368 0.5259 0.5020 0.5259 0.5259 0.8814 0.8814 0.8814 0.5072 0.5368 0.6980 0.5368 0.6980 0.5259 0.6980 0.5072 0.6980 0.5072 0.6980 0.5072 0.5072 0.5259 0.6980 0.5020 0.5072 0.5020 0.6980 0.6980 0.5368 0.5259 0.5072 0.8814 0.8814 0.5368 0.5072 0.5072 0.5259 0.5072 0.8814 0.5020 0.5020 0.5072 0.8814 0.5020 0.5072 0.5020 0.5072 0.5259 0.5072 0.5020 0.6980 0.5072 0.5020 0.5020 0.5368 0.5368 0.5368 0.6980 0.5072 0.8814 0.5259 0.8814 0.8814 0.5259 0.5368 0.5368 0.5368 0.8814 0.5020 0.5259 0.5072 0.5020 0.5020 0.6980 0.5072 0.6980 0.5259 0.8814 0.5259 0.5259 0.5259 0.8814 0.6980 0.5368 0.6980 0.5020 0.5020 0.5368 0.8814 0.5368 0.6980 0.5368 0.5368 0.5020 0.6980 0.5368 0.6980 0.6980 0.8814 0.5020 0.5259 0.5072 0.5072 0.5368 0.5368 0.5072 0.5368 0.5072 0.5072 0.5368 0.8814 0.6980 0.8814 0.5368 0.5368 0.6980 0.5368 0.5259 0.8814 0.6980 0.5072 0.5072 0.6980 0.5259 0.5259 0.5020 0.8814 0.5072 0.6980 0.5020 0.5020 0.6980 0.8814 0.6980 0.5020 0.5020 0.5020 0.6980 0.6980 0.5259 0.6980 0.5072 0.5020 0.5259 0.6980 0.6980 0.5259 0.5072 0.5020 0.8814 0.5072 0.6980 0.5368 0.6980 0.5259 0.5072 0.5020 0.8814 0.5020 0.5020 0.8814 0.5020 0.5259 0.5368 0.5259 0.5072 0.5020 0.5259 0.5020 0.6980 0.5020 0.5072 0.5072 0.8814 0.5020 0.8814 0.5020 0.5259 0.5072 0.6980 0.5072 0.5072 0.5259 0.5072 0.5020 0.5259 0.5020 0.5259 0.8814 0.5259 0.5072 0.5259 0.8814 0.8814 0.8814 0.5259 0.5020 0.6980 0.5072 0.6980 0.6980 0.6980 0.5020 0.5072 0.5020 0.5368 0.5259 0.6980 0.5020 0.6980 0.5368 0.5020 0.5020 0.6980 0.6980 0.5020 0.5072 0.5368 0.6980 0.5368 0.5259 0.5368 0.5020 0.5020 0.5020 0.5368 0.6980 0.5072 0.8814 0.8814 0.5259 0.5368 0.5368 0.5259 0.6980 0.6980 0.5259 0.5259 0.5259 0.5020 0.5368 0.6980 0.5072 0.5072 0.5020 0.5020 0.5020 0.5020 0.5020 0.8814 0.6980 0.5020 0.5020 0.5368 0.5368 0.8814 0.5020 0.5020 0.6980 0.5072 0.5368 0.6980 0.5020 0.5259 0.8814 0.5368 0.8814 0.5020 0.6980 0.5020 0.5368 0.6980 0.8814 0.8814 0.6980 0.8814 0.5072 0.5020 0.8814 0.5020 0.5259 0.5020 0.5020 0.6980 0.6980 0.5072 0.5020 0.5259 0.8814 0.5368 0.5259 0.6980 0.5020 0.8814 0.5259 0.5368 0.5259 0.5072 0.5072 0.5368 0.5259 0.5072 0.6980 0.5259 0.6980 0.5020 0.5072 0.6980 0.5368 0.5368 0.6980 0.5368 0.5072 0.5368 0.5072 0.6980 0.5020 0.5020 0.6980 0.6980 0.8814 0.5020 0.6980 0.5020 0.5072 0.5259 0.5020 0.6980 0.5072 0.6980 0.6980 0.5020 0.5020 0.5259 0.5368 0.5020 0.5020 0.8814 0.5368 0.5368 0.5259 0.5368 0.5368 0.8814 0.5368 0.5368 0.5072 0.6980 0.6980 0.5020 0.5368 0.5072 0.5020 0.5259 0.6980 0.6980 0.5368 0.6980 0.5259 0.8814 0.5072 0.6980 0.5072 0.6980 0.5368 0.5072 0.5020 0.6980 0.6980 0.6980 0.5020 0.5259 0.5259 0.5259 0.5368 0.5020 0.5259 0.5259 0.5259 0.5259 0.5259 0.8814 0.8814 0.5368 0.8814 0.8814 0.5072 0.5368 0.8814 0.8814 0.5259 0.8814 0.6980 0.5259 0.5020 0.5072 0.8814 0.8814 0.5368 0.5259 0.6980 0.5368 0.5368 0.5072 0.5368 0.5259 0.5020 0.5072 0.5020 0.5259 0.6980 0.5259 0.5020 0.5259 0.5259 0.6980 0.5020 0.6980 0.5020 0.8814 0.5020 0.5072 0.5072 0.5368 0.8814 0.8814 0.6980 0.5259 0.5020 0.5259 0.5072 0.5368 0.5259 0.5368 0.5072 0.5368 0.8814 0.5020 0.5259 0.6980 0.5072 0.5259 0.5259 0.8814 0.5072 0.5368 0.6980 0.5259 0.6980 0.5020 0.5072 0.5259 0.5368 0.8814 0.6980 0.5020 0.5259 0.5368 0.8814 0.5020 0.5259 0.6980 0.5020 0.5020 0.5368 0.8814 0.8814 0.6980 0.5072 0.5368 0.8814 0.8814 0.8814 0.5072 0.5020 0.5259 0.8814 0.5259 0.5259 0.5072 0.8814 0.6980 0.5368 0.6980 0.6980 0.6980 0.5020 0.5072 0.5259 0.5072 0.5368 0.8814 0.5072 0.5072 0.5020 0.5259 0.5368 0.5368 0.5020 0.8814 0.5368 0.6980 0.6980 0.6980 0.5020 0.5072 0.6980 0.5368 0.5259 0.8814 0.5259 0.5259 0.6980 0.5368 0.5072 0.5259 0.5072 0.6980 0.5072 0.5368 0.5259 0.5259 0.5259 0.5072 0.6980 0.5368 0.6980 0.6980 0.6980 0.5368 0.5259 0.5259 0.5368 0.8814 0.5259 0.5020 0.6980 0.5368 0.5259 0.5368 0.5072 0.6980 0.6980 0.6980 0.8814 0.5368 0.5368 0.5368 0.5259 0.5020 0.5368 0.5020 0.5368 0.5259 0.5259 0.5020 0.5259 0.5020 0.5368 0.5368 0.5368 0.5259 0.5020 0.5368 0.5020 0.8814 0.6980 0.6980 0.6980 0.5259 0.8814 0.5368 0.6980 0.5072 0.5368 0.5020 0.5368 0.5072 0.6980 0.8814 0.5072 0.5072 0.8814 0.5020 0.5368 0.5072 0.6980 0.5259 0.5072 0.5259 0.5368 0.5259 0.8814 0.8814 0.5020 0.5072 0.5020 0.6980 0.5072 0.5020 0.5020 0.5020 0.5259 0.5020 0.5072 0.6980 0.5072 0.8814 0.5259 0.5020 0.5259 0.5072 0.8814 0.5072 0.5020 0.8814 0.5020 0.5072 0.5368 0.6980 0.5259 0.5368 0.5072 0.5259 0.5072 0.5259 0.5072 0.5259 0.5368 0.6980 0.6980 0.5259 0.5259 0.5368 0.5020 0.5020 0.5072 0.5020 0.5020 0.6980 0.8814 0.5072 0.5072 0.5259 0.6980 0.5368 0.8814 0.8814 0.5020 0.5020 0.5368 0.8814 0.5072 0.5020 0.8814 0.5259 0.8814 0.5368 0.8814 0.5020 0.5072 0.5259 0.5368 0.8814 0.5368 0.5020 0.5072 0.5072 0.5368 0.5072 0.8814 0.5072 0.5072 0.8814 0.5020 0.5368 0.5368 0.5368 0.5072 0.5020 0.5020 0.6980 0.5072 0.5072 0.5072 0.5259 0.5259 0.5368 0.5020 0.5072 0.5020 0.5259 0.6980 0.5259 0.6980 0.5368 0.5072 0.6980 0.5072 0.5072 0.5259 0.5020 0.5020 0.8814 0.5368 0.5072 0.6980 0.8814 0.5259 0.5259 0.5259 0.5072 0.5072 0.5020 0.5072 0.5368 0.5368 0.6980 0.5368 0.5020 0.5368 0.8814 0.5368 0.5368 0.5072 0.5259 0.5072 0.5259 0.5368 0.6980 0.5020 0.5368 0.5368 0.8814 0.8814 0.6980 0.5072 0.5072 0.5020 0.5259 0.5072 0.8814 0.8814 0.5072 0.5368 0.6980 0.5020 0.6980 0.5259 0.5020 0.8814 0.8814 0.8814 0.6980 0.5259 0.5072 0.5259 0.5259 0.5368 0.5072 0.8814 0.5259 0.5020 0.8814 0.6980 0.5368 0.5072 0.5020 0.5259 0.6980 0.8814 0.8814 0.8814 0.5072 0.6980 0.8814 0.8814 0.5259 0.5259 0.5072 0.5368 0.5368 0.5020 0.5368 0.5368 0.5020 0.5020 0.5368 0.5368 0.5259 0.5368 0.5259 0.5072 0.6980 0.6980 0.5020 0.5368 0.8814 0.5368 0.6980 0.5072 0.5072 0.5072 0.5020 0.5072 0.8814 0.6980 0.8814 0.5020 0.5259 0.5368 0.5368 0.5259 0.5072 0.5020 0.5259 0.6980 0.8814 0.5368 0.5368 0.5020 0.5020 0.6980 0.6980 0.5072 0.5368 0.5368 0.5259 0.5368 0.8814 0.8814 0.6980 0.5072 0.5072 0.5072 0.6980 0.5368 0.5368 0.8814" HIT_INDICES="1104 3005 3563 3767 4548 5270 6004 6238 6383 6444 6683 6686 6742 6848 8046 8052 8128 8876 10669 10950 11836 12900 13882 14819 15298 15367 15591 16046 16201 16242 16505 16584 16669 16846 17077 17126 17234 17288 17448 18147 18365 18694 18754 18976 19111 19342 20301 20597 20647 20756 20765 21296 21302 21942 22360 22728 22840 23083 23127 23281 23430 23437 23463 23596 23708 24073 24137 24526 24712 25028 25403 25763 25766 25817 26020 27257 27262 27394 27503 27676 27921 28071 28737 28819 28929 28991 29228 29318 29367 29441 29680 29691 33035 40708 43276 51425 52191 57062" ES_PROFILE="-0.0187 -0.0508 -0.0602 -0.0636 -0.0768 -0.0890 0.2447 0.3600 0.4354 0.5041 0.5462 0.5921 0.6343 0.6712 0.6672 0.6834 0.6980 0.6973 0.6746 0.6772 0.6685 0.6558 0.6439 0.6323 0.6281 0.6309 0.6309 0.6268 0.6277 0.6306 0.6296 0.6317 0.6336 0.6340 0.6333 0.6357 0.6370 0.6392 0.6396 0.6306 0.6297 0.6267 0.6283 0.6272 0.6274 0.6259 0.6119 0.6091 0.6104 0.6106 0.6126 0.6056 0.6074 0.5984 0.5930 0.5884 0.5881 0.5855 0.5863 0.5852 0.5841 0.5854 0.5864 0.5856 0.5851 0.5802 0.5804 0.5750 0.5730 0.5687 0.5634 0.5582 0.5590 0.5591 0.5565 0.5361 0.5366 0.5349 0.5335 0.5310 0.5273 0.5251 0.5140 0.5127 0.5110 0.5101 0.5061 0.5047 0.5039 0.5027 0.4986 0.4985 0.4419 0.3119 0.2685 0.1305 0.1176 0.0351" RANK_AT_ES="8128.0000" RANK_SCORE_AT_ES="5.3810"/>
  <DTG RANKED_LIST="fpkm.rnk" TEMPLATE="sample.cls" GENESET="gene_sets.gmt#REGULATION_OF_PROTEIN_MATURATION(GO:1903317)" ES="0.6883" NES="1.1589" NP="0.1410" FDR="0.3733" FWER="1.0000" RND_ES="0.8352 0.5034 0.5034 0.5348 0.5348 0.6883 0.5348 0.6883 0.5379 0.6883 0.8352 0.6883 0.6883 0.6883 0.5348 0.5379 0.5034 0.5034 0.5034 0.4957 0.4957 0.5034 0.6883 0.5034 0.4957 0.6883 0.6883 0.4957 0.5348 0.6883 0.5379 0.5348 0.8352 0.6883 0.8352 0.4957 0.6883 0.5348 0.4957 0.4957 0.5379 0.5379 0.4957 0.6883 0.5379 0.6883 0.4957 0.5034 0.6883 0.5379 0.6883 0.8352 0.5348 0.4957 0.5034 0.6883 0.6883 0.4957 0.5034 0.5348 0.5348 0.6883 0.4957 0.8352 0.4957 0.5348 0.8352 0.5034 0.5379 0.8352 0.4957 0.5348 0.5379 0.6883 0.6883 0.5034 0.8352 0.8352 0.5348 0.5348 0.5379 0.6883 0.5034 0.5034 0.4957 0.8352 0.4957 0.4957 0.4957 0.5379 0.8352 0.5348 0.8352 0.5348 0.5379 0.6883 0.4957 0.5034 0.8352 0.5379 0.5379 0.6883 0.5034 0.8352 0.5348 0.8352 0.5379 0.6883 0.5034 0.8352 0.6883 0.8352 0.6883 0.6883 0.8352 0.5348 0.5348 0.5034 0.5379 0.4957 0.5348 0.6883 0.6883 0.6883 0.6883 0.5379 0.4957 0.6883 0.4957 0.5348 0.6883 0.8352 0.4957 0.4957 0.4957 0.4957 0.5348 0.8352 0.8352 0.6883 0.5379 0.6883 0.6883 0.8352 0.4957 0.6883 0.8352 0.6883 0.5379 0.5379 0.4957 0.5379 0.5379 0.5348 0.6883 0.8352 0.5379 0.5348 0.5348 0.4957 0.6883 0.5379 0.5348 0.5034 0.5348 0.5348 0.8352 0.8352 0.8352 0.4957 0.5379 0.6883 0.5379 0.6883 0.5348 0.6883 0.4957 0.6883 0.4957 0.6883 0.4957 0.4957 0.5348 0.6883 0.5034 0.4957 0.5034 0.6883 0.6883 0.5379 0.5348 0.4957 0.8352 0.8352 0.5379 0.4957 0.4957 0.5348 0.4957 0.8352 0.5034 0.5034 0.4957 0.8352 0.5034 0.4957 0.5034 0.4957 0.5348 0.4957 0.5034 0.6883 0.4957 0.5034 0.5034 0.5379 0.5379 0.5379 0.6883 0.4957 0.8352 0.5348 0.8352 0.8352 0.5348 0.5379 0.5379 0.5379 0.8352 0.5034 0.5348 0.4957 0.5034 0.5034 0.6883 0.4957 0.6883 0.5348 0.8352 0.5348 0.5348 0.5348 0.8352 0.6883 0.5379 0.6883 0.5034 0.5034 0.5379 0.8352 0.5379 0.6883 0.5379 0.5379 0.5034 0.6883 0.5379 0.6883 0.6883 0.8352 0.5034 0.5348 0.4957 0.4957 0.5379 0.5379 0.4957 0.5379 0.4957 0.4957 0.5379 0.8352 0.6883 0.8352 0.5379 0.5379 0.6883 0.5379 0.5348 0.8352 0.6883 0.4957 0.4957 0.6883 0.5348 0.5348 0.5034 0.8352 0.4957 0.6883 0.5034 0.5034 0.6883 0.8352 0.6883 0.5034 0.5034 0.5034 0.6883 0.6883 0.5348 0.6883 0.4957 0.5034 0.5348 0.6883 0.6883 0.5348 0.4957 0.5034 0.8352 0.4957 0.6883 0.5379 0.6883 0.5348 0.4957 0.5034 0.8352 0.5034 0.5034 0.8352 0.5034 0.5348 0.5379 0.5348 0.4957 0.5034 0.5348 0.5034 0.6883 0.5034 0.4957 0.4957 0.8352 0.5034 0.8352 0.5034 0.5348 0.4957 0.6883 0.4957 0.4957 0.5348 0.4957 0.5034 0.5348 0.5034 0.5348 0.8352 0.5348 0.4957 0.5348 0.8352 0.8352 0.8352 0.5348 0.5034 0.6883 0.4957 0.6883 0.6883 0.6883 0.5034 0.4957 0.5034 0.5379 0.5348 0.6883 0.5034 0.6883 0.5379 0.5034 0.5034 0.6883 0.6883 0.5034 0.4957 0.5379 0.6883 0.5379 0.5348 0.5379 0.5034 0.5034 0.5034 0.5379 0.6883 0.4957 0.8352 0.8352 0.5348 0.5379 0.5379 0.5348 0.6883 0.6883 0.5348 0.5348 0.5348 0.5034 0.5379 0.6883 0.4957 0.4957 0.5034 0.5034 0.5034 0.5034 0.5034 0.8352 0.6883 0.5034 0.5034 0.5379 0.5379 0.8352 0.5034 0.5034 0.6883 0.4957 0.5379 0.6883 0.5034 0.5348 0.8352 0.5379 0.8352 0.5034 0.6883 0.5034 0.5379 0.6883 0.8352 0.8352 0.6883 0.8352 0.4957 0.5034 0.8352 0.5034 0.5348 0.5034 0.5034 0.6883 0.6883 0.4957 0.5034 0.5348 0.8352 0.5379 0.5348 0.6883 0.5034 0.8352 0.5348 0.5379 0.5348 0.4957 0.4957 0.5379 0.5348 0.4957 0.6883 0.5348 0.6883 0.5034 0.4957 0.6883 0.5379 0.5379 0.6883 0.5379 0.4957 0.5379 0.4957 0.6883 0.5034 0.5034 0.6883 0.6883 0.8352 0.5034 0.6883 0.5034 0.4957 0.5348 0.5034 0.6883 0.4957 0.6883 0.6883 0.5034 0.5034 0.5348 0.5379 0.5034 0.5034 0.8352 0.5379 0.5379 0.5348 0.5379 0.5379 0.8352 0.5379 0.5379 0.4957 0.6883 0.6883 0.5034 0.5379 0.4957 0.5034 0.5348 0.6883 0.6883 0.5379 0.6883 0.5348 0.8352 0.4957 0.6883 0.4957 0.6883 0.5379 0.4957 0.5034 0.6883 0.6883 0.6883 0.5034 0.5348 0.5348 0.5348 0.5379 0.5034 0.5348 0.5348 0.5348 0.5348 0.5348 0.8352 0.8352 0.5379 0.8352 0.8352 0.4957 0.5379 0.8352 0.8352 0.5348 0.8352 0.6883 0.5348 0.5034 0.4957 0.8352 0.8352 0.5379 0.5348 0.6883 0.5379 0.5379 0.4957 0.5379 0.5348 0.5034 0.4957 0.5034 0.5348 0.6883 0.5348 0.5034 0.5348 0.5348 0.6883 0.5034 0.6883 0.5034 0.8352 0.5034 0.4957 0.4957 0.5379 0.8352 0.8352 0.6883 0.5348 0.5034 0.5348 0.4957 0.5379 0.5348 0.5379 0.4957 0.5379 0.8352 0.5034 0.5348 0.6883 0.4957 0.5348 0.5348 0.8352 0.4957 0.5379 0.6883 0.5348 0.6883 0.5034 0.4957 0.5348 0.5379 0.8352 0.6883 0.5034 0.5348 0.5379 0.8352 0.5034 0.5348 0.6883 0.5034 0.5034 0.5379 0.8352 0.8352 0.6883 0.4957 0.5379 0.8352 0.8352 0.8352 0.4957 0.5034 0.5348 0.8352 0.5348 0.5348 0.4957 0.8352 0.6883 0.5379 0.6883 0.6883 0.6883 0.5034 0.4957 0.5348 0.4957 0.5379 0.8352 0.4957 0.4957 0.5034 0.5348 0.5379 0.5379 0.5034 0.8352 0.5379 0.6883 0.6883 0.6883 0.5034 0.4957 0.6883 0.5379 0.5348 0.8352 0.5348 0.5348 0.6883 0.5379 0.4957 0.5348 0.4957 0.6883 0.4957 0.5379 0.5348 0.5348 0.5348 0.4957 0.6883 0.5379 0.6883 0.6883 0.6883 0.5379 0.5348 0.5348 0.5379 0.8352 0.5348 0.5034 0.6883 0.5379 0.5348 0.5379 0.4957 0.6883 0.6883 0.6883 0.8352 0.5379 0.5379 0.5379 0.5348 0.5034 0.5379 0.5034 0.5379 0.5348 0.5348 0.5034 0.5348 0.5034 0.5379 0.5379 0.5379 0.5348 0.5034 0.5379 0.5034 0.8352 0.6883 0.6883 0.6883 0.5348 0.8352 0.5379 0.6883 0.4957 0.5379 0.5034 0.5379 0.4957 0.6883 0.8352 0.4957 0.4957 0.8352 0.5034 0.5379 0.4957 0.6883 0.5348 0.4957 0.5348 0.5379 0.5348 0.8352 0.8352 0.5034 0.4957 0.5034 0.6883 0.4957 0.5034 0.5034 0.5034 0.5348 0.5034 0.4957 0.6883 0.4957 0.8352 0.5348 0.5034 0.5348 0.4957 0.8352 0.4957 0.5034 0.8352 0.5034 0.4957 0.5379 0.6883 0.5348 0.5379 0.4957 0.5348 0.4957 0.5348 0.4957 0.5348 0.5379 0.6883 0.6883 0.5348 0.5348 0.5379 0.5034 0.5034 0.4957 0.5034 0.5034 0.6883 0.8352 0.4957 0.4957 0.5348 0.6883 0.5379 0.8352 0.8352 0.5034 0.5034 0.5379 0.8352 0.4957 0.5034 0.8352 0.5348 0.8352 0.5379 0.8352 0.5034 0.4957 0.5348 0.5379 0.8352 0.5379 0.5034 0.4957 0.4957 0.5379 0.4957 0.8352 0.4957 0.4957 0.8352 0.5034 0.5379 0.5379 0.5379 0.4957 0.5034 0.5034 0.6883 0.4957 0.4957 0.4957 0.5348 0.5348 0.5379 0.5034 0.4957 0.5034 0.5348 0.6883 0.5348 0.6883 0.5379 0.4957 0.6883 0.4957 0.4957 0.5348 0.5034 0.5034 0.8352 0.5379 0.4957 0.6883 0.8352 0.5348 0.5348 0.5348 0.4957 0.4957 0.5034 0.4957 0.5379 0.5379 0.6883 0.5379 0.5034 0.5379 0.8352 0.5379 0.5379 0.4957 0.5348 0.4957 0.5348 0.5379 0.6883 0.5034 0.5379 0.5379 0.8352 0.8352 0.6883 0.4957 0.4957 0.5034 0.5348 0.4957 0.8352 0.8352 0.4957 0.5379 0.6883 0.5034 0.6883 0.5348 0.5034 0.8352 0.8352 0.8352 0.6883 0.5348 0.4957 0.5348 0.5348 0.5379 0.4957 0.8352 0.5348 0.5034 0.8352 0.6883 0.5379 0.4957 0.5034 0.5348 0.6883 0.8352 0.8352 0.8352 0.4957 0.6883 0.8352 0.8352 0.5348 0.5348 0.4957 0.5379 0.5379 0.5034 0.5379 0.5379 0.5034 0.5034 0.5379 0.5379 0.5348 0.5379 0.5348 0.4957 0.6883 0.6883 0.5034 0.5379 0.8352 0.5379 0.6883 0.4957 0.4957 0.4957 0.5034 0.4957 0.8352 0.6883 0.8352 0.5034 0.5348 0.5379 0.5379 0.5348 0.4957 0.5034 0.5348 0.6883 0.8352 0.5379 0.5379 0.5034 0.5034 0.6883 0.6883 0.4957 0.5379 0.5379 0.5348 0.5379 0.8352 0.8352 0.6883 0.4957 0.4957 0.4957 0.6883 0.5379 0.5379 0.8352" HIT_INDICES="420 450 3033 3080 3129 3270 3655 4493 4803 4917 4937 5022 6002 6838 6968 7128 7238 7317 7426 7456 7546 7669 7853 7916 9563 9648 9905 10025 10380 10411 10424 10505 10709 11143 11568 11910 12283 12618 12713 12875 12980 13179 14390 14577 15321 15440 15756 15761 15941 17506 17771 17869 18481 19008 20248 20974 21048 21256 21644 21904 21918 21992 22196 23323 23479 24326 24496 24637 25496 25944 26528 26897 26970 27731 28154 28165 28193 28203 28555 28871 28993 29092 29103 29207 29216 29630 29770 29901 30080 30235 30462 30947 31452 31577 31595 32101 32460 32604 32605 32982 34043 34049 34119 34173 34227 35308 36949 36971 37849 38663 38761 39228 40239 40500 40652 40701 40702 40705 40920 41055 41343 41729 42049 42184 43262 43544 43595 43867 44024 44790 44871 46803 46959 47307 47362 47531 47754 49075 49382 50482 50483 50487 50658 51056 51193 53684 53686 53690 53691 53692 53702 53703 53765 54412 54482 55001 56656 56657 56660 56965 57200 57280 57284 57773 58128 58396 58706 58939" ES_PROFILE="-0.0071 -0.0075 -0.0513 -0.0520 -0.0528 -0.0552 -0.0616 -0.0758 -0.0810 -0.0829 -0.0832 -0.0846 0.3181 0.3508 0.3904 0.4237 0.4542 0.4832 0.5093 0.5362 0.5602 0.5821 0.6008 0.6207 0.6046 0.6148 0.6213 0.6299 0.6337 0.6430 0.6525 0.6607 0.6664 0.6676 0.6684 0.6702 0.6710 0.6720 0.6771 0.6808 0.6855 0.6883 0.6731 0.6752 0.6674 0.6700 0.6692 0.6736 0.6750 0.6522 0.6513 0.6532 0.6461 0.6402 0.6219 0.6121 0.6133 0.6121 0.6078 0.6056 0.6075 0.6084 0.6070 0.5897 0.5888 0.5759 0.5745 0.5735 0.5601 0.5536 0.5445 0.5391 0.5386 0.5262 0.5194 0.5196 0.5195 0.5197 0.5140 0.5088 0.5069 0.5053 0.5053 0.5036 0.5035 0.4965 0.4942 0.4920 0.4890 0.4863 0.4825 0.4743 0.4658 0.4637 0.4634 0.4548 0.4487 0.4463 0.4463 0.4399 0.4220 0.4219 0.4208 0.4199 0.4191 0.4008 0.3730 0.3727 0.3579 0.3441 0.3425 0.3346 0.3176 0.3132 0.3107 0.3099 0.3099 0.3099 0.3063 0.3041 0.2992 0.2928 0.2874 0.2851 0.2669 0.2622 0.2614 0.2568 0.2542 0.2413 0.2399 0.2072 0.2046 0.1988 0.1979 0.1951 0.1914 0.1690 0.1639 0.1453 0.1453 0.1453 0.1424 0.1357 0.1335 0.0913 0.0913 0.0913 0.0913 0.0914 0.0912 0.0913 0.0903 0.0794 0.0782 0.0695 0.0415 0.0415 0.0415 0.0364 0.0324 0.0311 0.0311 0.0229 0.0169 0.0124 0.0072 0.0033" RANK_AT_ES="13179.0000" RANK_SCORE_AT_ES="1.7414"/>
  <DTG RANKED_LIST="fpkm.rnk" TEMPLATE="sample.cls" GENESET="gene_sets.gmt#PURINE_NUCLEOTIDE_BIOSYNTHETIC_PROCESS(GO:0006164)" ES="0.6832" NES="1.1592" NP="0.1410" FDR="0.3734" FWER="1.0000" RND_ES="0.7853 0.4993 0.4993 0.5451 0.5451 0.6832 0.5451 0.6832 0.5511 0.6832 0.7853 0.6832 0.6832 0.6832 0.5451 0.5511 0.4993 0.4993 0.4993 0.4968 0.4968 0.4993 0.6832 0.4993 0.4968 0.6832 0.6832 0.4968 0.5451 0.6832 0.5511 0.5451 0.7853 0.6832 0.7853 0.4968 0.6832 0.5451 0.4968 0.4968 0.5511 0.5511 0.4968 0.6832 0.5511 0.6832 0.4968 0.4993 0.6832 0.5511 0.6832 0.7853 0.5451 0.4968 0.4993 0.6832 0.6832 0.4968 0.4993 0.5451 0.5451 0.6832 0.4968 0.7853 0.4968 0.5451 0.7853 0.4993 0.5511 0.7853 0.4968 0.5451 0.5511 0.6832 0.6832 0.4993 0.7853 0.7853 0.5451 0.5451 0.5511 0.6832 0.4993 0.4993 0.4968 0.7853 0.4968 0.4968 0.4968 0.5511 0.7853 0.5451 0.7853 0.5451 0.5511 0.6832 0.4968 0.4993 0.7853 0.5511 0.5511 0.6832 0.4993 0.7853 0.5451 0.7853 0.5511 0.6832 0.4993 0.7853 0.6832 0.7853 0.6832 0.6832 0.7853 0.5451 0.5451 0.4993 0.5511 0.4968 0.5451 0.6832 0.6832 0.6832 0.6832 0.5511 0.4968 0.6832 0.4968 0.5451 0.6832 0.7853 0.4968 0.4968 0.4968 0.4968 0.5451 0.7853 0.7853 0.6832 0.5511 0.6832 0.6832 0.7853 0.4968 0.6832 0.7853 0.6832 0.5511 0.5511 0.4968 0.5511 0.5511 0.5451 0.6832 0.7853 0.5511 0.5451 0.5451 0.4968 0.6832 0.5511 0.5451 0.4993 0.5451 0.5451 0.7853 0.7853 0.7853 0.4968 0.5511 0.6832 0.5511 0.6832 0.5451 0.6832 0.4968 0.6832 0.4968 0.6832 0.4968 0.4968 0.5451 0.6832 0.4993 0.4968 0.4993 0.6832 0.6832 0.5511 0.5451 0.4968 0.7853 0.7853 0.5511 0.4968 0.4968 0.5451 0.4968 0.7853 0.4993 0.4993 0.4968 0.7853 0.4993 0.4968 0.4993 0.4968 0.5451 0.4968 0.4993 0.6832 0.4968 0.4993 0.4993 0.5511 0.5511 0.5511 0.6832 0.4968 0.7853 0.5451 0.7853 0.7853 0.5451 0.5511 0.5511 0.5511 0.7853 0.4993 0.5451 0.4968 0.4993 0.4993 0.6832 0.4968 0.6832 0.5451 0.7853 0.5451 0.5451 0.5451 0.7853 0.6832 0.5511 0.6832 0.4993 0.4993 0.5511 0.7853 0.5511 0.6832 0.5511 0.5511 0.4993 0.6832 0.5511 0.6832 0.6832 0.7853 0.4993 0.5451 0.4968 0.4968 0.5511 0.5511 0.4968 0.5511 0.4968 0.4968 0.5511 0.7853 0.6832 0.7853 0.5511 0.5511 0.6832 0.5511 0.5451 0.7853 0.6832 0.4968 0.4968 0.6832 0.5451 0.5451 0.4993 0.7853 0.4968 0.6832 0.4993 0.4993 0.6832 0.7853 0.6832 0.4993 0.4993 0.4993 0.6832 0.6832 0.5451 0.6832 0.4968 0.4993 0.5451 0.6832 0.6832 0.5451 0.4968 0.4993 0.7853 0.4968 0.6832 0.5511 0.6832 0.5451 0.4968 0.4993 0.7853 0.4993 0.4993 0.7853 0.4993 0.5451 0.5511 0.5451 0.4968 0.4993 0.5451 0.4993 0.6832 0.4993 0.4968 0.4968 0.7853 0.4993 0.7853 0.4993 0.5451 0.4968 0.6832 0.4968 0.4968 0.5451 0.4968 0.4993 0.5451 0.4993 0.5451 0.7853 0.5451 0.4968 0.5451 0.7853 0.7853 0.7853 0.5451 0.4993 0.6832 0.4968 0.6832 0.6832 0.6832 0.4993 0.4968 0.4993 0.5511 0.5451 0.6832 0.4993 0.6832 0.5511 0.4993 0.4993 0.6832 0.6832 0.4993 0.4968 0.5511 0.6832 0.5511 0.5451 0.5511 0.4993 0.4993 0.4993 0.5511 0.6832 0.4968 0.7853 0.7853 0.5451 0.5511 0.5511 0.5451 0.6832 0.6832 0.5451 0.5451 0.5451 0.4993 0.5511 0.6832 0.4968 0.4968 0.4993 0.4993 0.4993 0.4993 0.4993 0.7853 0.6832 0.4993 0.4993 0.5511 0.5511 0.7853 0.4993 0.4993 0.6832 0.4968 0.5511 0.6832 0.4993 0.5451 0.7853 0.5511 0.7853 0.4993 0.6832 0.4993 0.5511 0.6832 0.7853 0.7853 0.6832 0.7853 0.4968 0.4993 0.7853 0.4993 0.5451 0.4993 0.4993 0.6832 0.6832 0.4968 0.4993 0.5451 0.7853 0.5511 0.5451 0.6832 0.4993 0.7853 0.5451 0.5511 0.5451 0.4968 0.4968 0.5511 0.5451 0.4968 0.6832 0.5451 0.6832 0.4993 0.4968 0.6832 0.5511 0.5511 0.6832 0.5511 0.4968 0.5511 0.4968 0.6832 0.4993 0.4993 0.6832 0.6832 0.7853 0.4993 0.6832 0.4993 0.4968 0.5451 0.4993 0.6832 0.4968 0.6832 0.6832 0.4993 0.4993 0.5451 0.5511 0.4993 0.4993 0.7853 0.5511 0.5511 0.5451 0.5511 0.5511 0.7853 0.5511 0.5511 0.4968 0.6832 0.6832 0.4993 0.5511 0.4968 0.4993 0.5451 0.6832 0.6832 0.5511 0.6832 0.5451 0.7853 0.4968 0.6832 0.4968 0.6832 0.5511 0.4968 0.4993 0.6832 0.6832 0.6832 0.4993 0.5451 0.5451 0.5451 0.5511 0.4993 0.5451 0.5451 0.5451 0.5451 0.5451 0.7853 0.7853 0.5511 0.7853 0.7853 0.4968 0.5511 0.7853 0.7853 0.5451 0.7853 0.6832 0.5451 0.4993 0.4968 0.7853 0.7853 0.5511 0.5451 0.6832 0.5511 0.5511 0.4968 0.5511 0.5451 0.4993 0.4968 0.4993 0.5451 0.6832 0.5451 0.4993 0.5451 0.5451 0.6832 0.4993 0.6832 0.4993 0.7853 0.4993 0.4968 0.4968 0.5511 0.7853 0.7853 0.6832 0.5451 0.4993 0.5451 0.4968 0.5511 0.5451 0.5511 0.4968 0.5511 0.7853 0.4993 0.5451 0.6832 0.4968 0.5451 0.5451 0.7853 0.4968 0.5511 0.6832 0.5451 0.6832 0.4993 0.4968 0.5451 0.5511 0.7853 0.6832 0.4993 0.5451 0.5511 0.7853 0.4993 0.5451 0.6832 0.4993 0.4993 0.5511 0.7853 0.7853 0.6832 0.4968 0.5511 0.7853 0.7853 0.7853 0.4968 0.4993 0.5451 0.7853 0.5451 0.5451 0.4968 0.7853 0.6832 0.5511 0.6832 0.6832 0.6832 0.4993 0.4968 0.5451 0.4968 0.5511 0.7853 0.4968 0.4968 0.4993 0.5451 0.5511 0.5511 0.4993 0.7853 0.5511 0.6832 0.6832 0.6832 0.4993 0.4968 0.6832 0.5511 0.5451 0.7853 0.5451 0.5451 0.6832 0.5511 0.4968 0.5451 0.4968 0.6832 0.4968 0.5511 0.5451 0.5451 0.5451 0.4968 0.6832 0.5511 0.6832 0.6832 0.6832 0.5511 0.5451 0.5451 0.5511 0.7853 0.5451 0.4993 0.6832 0.5511 0.5451 0.5511 0.4968 0.6832 0.6832 0.6832 0.7853 0.5511 0.5511 0.5511 0.5451 0.4993 0.5511 0.4993 0.5511 0.5451 0.5451 0.4993 0.5451 0.4993 0.5511 0.5511 0.5511 0.5451 0.4993 0.5511 0.4993 0.7853 0.6832 0.6832 0.6832 0.5451 0.7853 0.5511 0.6832 0.4968 0.5511 0.4993 0.5511 0.4968 0.6832 0.7853 0.4968 0.4968 0.7853 0.4993 0.5511 0.4968 0.6832 0.5451 0.4968 0.5451 0.5511 0.5451 0.7853 0.7853 0.4993 0.4968 0.4993 0.6832 0.4968 0.4993 0.4993 0.4993 0.5451 0.4993 0.4968 0.6832 0.4968 0.7853 0.5451 0.4993 0.5451 0.4968 0.7853 0.4968 0.4993 0.7853 0.4993 0.4968 0.5511 0.6832 0.5451 0.5511 0.4968 0.5451 0.4968 0.5451 0.4968 0.5451 0.5511 0.6832 0.6832 0.5451 0.5451 0.5511 0.4993 0.4993 0.4968 0.4993 0.4993 0.6832 0.7853 0.4968 0.4968 0.5451 0.6832 0.5511 0.7853 0.7853 0.4993 0.4993 0.5511 0.7853 0.4968 0.4993 0.7853 0.5451 0.7853 0.5511 0.7853 0.4993 0.4968 0.5451 0.5511 0.7853 0.5511 0.4993 0.4968 0.4968 0.5511 0.4968 0.7853 0.4968 0.4968 0.7853 0.4993 0.5511 0.5511 0.5511 0.4968 0.4993 0.4993 0.6832 0.4968 0.4968 0.4968 0.5451 0.5451 0.5511 0.4993 0.4968 0.4993 0.5451 0.6832 0.5451 0.6832 0.5511 0.4968 0.6832 0.4968 0.4968 0.5451 0.4993 0.4993 0.7853 0.5511 0.4968 0.6832 0.7853 0.5451 0.5451 0.5451 0.4968 0.4968 0.4993 0.4968 0.5511 0.5511 0.6832 0.5511 0.4993 0.5511 0.7853 0.5511 0.5511 0.4968 0.5451 0.4968 0.5451 0.5511 0.6832 0.4993 0.5511 0.5511 0.7853 0.7853 0.6832 0.4968 0.4968 0.4993 0.5451 0.4968 0.7853 0.7853 0.4968 0.5511 0.6832 0.4993 0.6832 0.5451 0.4993 0.7853 0.7853 0.7853 0.6832 0.5451 0.4968 0.5451 0.5451 0.5511 0.4968 0.7853 0.5451 0.4993 0.7853 0.6832 0.5511 0.4968 0.4993 0.5451 0.6832 0.7853 0.7853 0.7853 0.4968 0.6832 0.7853 0.7853 0.5451 0.5451 0.4968 0.5511 0.5511 0.4993 0.5511 0.5511 0.4993 0.4993 0.5511 0.5511 0.5451 0.5511 0.5451 0.4968 0.6832 0.6832 0.4993 0.5511 0.7853 0.5511 0.6832 0.4968 0.4968 0.4968 0.4993 0.4968 0.7853 0.6832 0.7853 0.4993 0.5451 0.5511 0.5511 0.5451 0.4968 0.4993 0.5451 0.6832 0.7853 0.5511 0.5511 0.4993 0.4993 0.6832 0.6832 0.4968 0.5511 0.5511 0.5451 0.5511 0.7853 0.7853 0.6832 0.4968 0.4968 0.4968 0.6832 0.5511 0.5511 0.7853" HIT_INDICES="87 456 588 678 1767 1887 2966 4524 4546 4700 4757 4849 5553 5861 6006 6074 6194 6247 6374 6671 6696 6708 6842 6982 7164 7265 7281 7287 7472 7907 7937 8123 8181 8272 8279 8289 8474 8534 8541 9188 9191 9272 9392 9909 9949 10104 10159 10188 10245 10285 10330 10776 10822 10855 10952 11097 11101 11292 11296 11311 11381 11391 11506 11574 12231 12398 12444 12453 12554 12698 12791 12916 12928 12935 12963 13076 13108 13127 13326 13373 13420 13647 13707 13716 13832 14143 14263 14407 14425 14467 14494 14615 14682 14685 14863 14866 14883 14943 15074 15185 15322 15381 15512 15922 16137 16236 16259 16389 16501 16623 16636 16670 16771 16847 16865 17038 17105 17118 17121 17145 17160 17228 17263 17342 17361 17368 17369 17378 17432 17526 17559 17565 17644 17672 17737 17835 17837 17858 18197 18244 18262 18360 18791 18859 18880 18951 18979 18983 19114 19134 19143 19220 19366 19633 20088 20095 20141 20248 20253 20361 20384 20388 20597 20672 20696 20713 20715 20779 20952 20968 21516 21530 21548 21571 21587 21617 21805 21950 22093 22240 22264 22657 22700 22718 22770 22842 22845 22859 22897 23016 23199 23270 23355 23437 23468 23600 23673 23675 23749 23753 23757 23770 23841 23867 23913 23921 24223 24342 24435 24436 24483 24643 24686 24779 24878 24975 25039 25453 25466 25583 25685 25798 25836 25845 25851 26053 26132 26142 26205 26243 26346 26515 26574 26608 26700 27021 27033 27076 27108 27126 27206 27234 27321 27362 27551 27640 27807 28002 28618 28708 28788 28827 28835 28910 29443 29613 29692 29889 30728 31097 31895 32069 32372 32571 32809 32957 33114 33303 36186 36855 37239 37512 38893 38999 39078 39745 40142 40418 41602 42067 43220 43815 43832 44483 48161 48390 50033 50197 51827 52060 52728 53589 54464 57438" ES_PROFILE="-0.0015 -0.0077 -0.0099 -0.0114 -0.0299 -0.0319 -0.0503 -0.0767 -0.0771 -0.0796 -0.0806 -0.0821 -0.0941 0.3644 0.4502 0.5094 0.5431 0.5724 0.5908 0.5980 0.6093 0.6208 0.6286 0.6351 0.6395 0.6445 0.6509 0.6575 0.6602 0.6574 0.6613 0.6623 0.6654 0.6677 0.6715 0.6752 0.6756 0.6782 0.6816 0.6734 0.6763 0.6777 0.6783 0.6719 0.6736 0.6732 0.6745 0.6762 0.6775 0.6790 0.6803 0.6747 0.6759 0.6773 0.6775 0.6769 0.6787 0.6773 0.6790 0.6806 0.6812 0.6828 0.6826 0.6832 0.6736 0.6723 0.6730 0.6743 0.6741 0.6731 0.6729 0.6722 0.6734 0.6747 0.6756 0.6750 0.6758 0.6769 0.6748 0.6753 0.6758 0.6732 0.6735 0.6746 0.6739 0.6698 0.6689 0.6676 0.6685 0.6689 0.6696 0.6687 0.6687 0.6698 0.6679 0.6689 0.6697 0.6698 0.6686 0.6678 0.6665 0.6665 0.6653 0.6593 0.6566 0.6558 0.6564 0.6551 0.6541 0.6529 0.6536 0.6539 0.6531 0.6527 0.6532 0.6511 0.6509 0.6515 0.6523 0.6527 0.6533 0.6530 0.6532 0.6527 0.6532 0.6539 0.6547 0.6554 0.6553 0.6545 0.6547 0.6554 0.6549 0.6552 0.6549 0.6540 0.6547 0.6552 0.6501 0.6501 0.6505 0.6496 0.6429 0.6425 0.6428 0.6423 0.6425 0.6431 0.6415 0.6419 0.6424 0.6417 0.6399 0.6360 0.6289 0.6293 0.6292 0.6279 0.6284 0.6272 0.6274 0.6279 0.6249 0.6242 0.6244 0.6246 0.6252 0.6247 0.6223 0.6225 0.6137 0.6140 0.6142 0.6143 0.6145 0.6145 0.6118 0.6098 0.6079 0.6058 0.6059 0.5996 0.5993 0.5995 0.5990 0.5982 0.5986 0.5988 0.5986 0.5969 0.5942 0.5934 0.5924 0.5914 0.5912 0.5894 0.5885 0.5888 0.5880 0.5883 0.5886 0.5887 0.5879 0.5878 0.5874 0.5876 0.5828 0.5811 0.5798 0.5802 0.5797 0.5773 0.5769 0.5756 0.5742 0.5729 0.5721 0.5653 0.5653 0.5636 0.5621 0.5605 0.5601 0.5602 0.5603 0.5571 0.5560 0.5560 0.5552 0.5548 0.5532 0.5506 0.5498 0.5494 0.5480 0.5427 0.5427 0.5421 0.5418 0.5416 0.5404 0.5401 0.5388 0.5382 0.5352 0.5338 0.5311 0.5279 0.5175 0.5160 0.5147 0.5141 0.5140 0.5128 0.5037 0.5009 0.4995 0.4962 0.4820 0.4757 0.4622 0.4592 0.4541 0.4507 0.4467 0.4442 0.4416 0.4384 0.3894 0.3780 0.3715 0.3669 0.3435 0.3417 0.3404 0.3291 0.3224 0.3177 0.2976 0.2897 0.2701 0.2601 0.2598 0.2488 0.1863 0.1824 0.1545 0.1518 0.1241 0.1201 0.1088 0.0942 0.0794 0.0288" RANK_AT_ES="11574.0000" RANK_SCORE_AT_ES="2.2481"/>
  <DTG RANKED_LIST="fpkm.rnk" TEMPLATE="sample.cls" GENESET="gene_sets.gmt#AXIS_ELONGATION(GO:0003401)" ES="0.7724" NES="1.1592" NP="0.1410" FDR="0.3734" FWER="1.0000" RND_ES="0.9108 0.5636 0.5636 0.6223 0.6223 0.7724 0.6223 0.7724 0.5982 0.7724 0.9108 0.7724 0.7724 0.7724 0.6223 0.5982 0.5636 0.5636 0.5636 0.5619 0.5619 0.5636 0.7724 0.5636 0.5619 0.7724 0.7724 0.5619 0.6223 0.7724 0.5982 0.6223 0.9108 0.7724 0.9108 0.5619 0.7724 0.6223 0.5619 0.5619 0.5982 0.5982 0.5619 0.7724 0.5982 0.7724 0.5619 0.5636 0.7724 0.5982 0.7724 0.9108 0.6223 0.5619 0.5636 0.7724 0.7724 0.5619 0.5636 0.6223 0.6223 0.7724 0.5619 0.9108 0.5619 0.6223 0.9108 0.5636 0.5982 0.9108 0.5619 0.6223 0.5982 0.7724 0.7724 0.5636 0.9108 0.9108 0.6223 0.6223 0.5982 0.7724 0.5636 0.5636 0.5619 0.9108 0.5619 0.5619 0.5619 0.5982 0.9108 0.6223 0.9108 0.6223 0.5982 0.7724 0.5619 0.5636 0.9108 0.5982 0.5982 0.7724 0.5636 0.9108 0.6223 0.9108 0.5982 0.7724 0.5636 0.9108 0.7724 0.9108 0.7724 0.7724 0.9108 0.6223 0.6223 0.5636 0.5982 0.5619 0.6223 0.7724 0.7724 0.7724 0.7724 0.5982 0.5619 0.7724 0.5619 0.6223 0.7724 0.9108 0.5619 0.5619 0.5619 0.5619 0.6223 0.9108 0.9108 0.7724 0.5982 0.7724 0.7724 0.9108 0.5619 0.7724 0.9108 0.7724 0.5982 0.5982 0.5619 0.5982 0.5982 0.6223 0.7724 0.9108 0.5982 0.6223 0.6223 0.5619 0.7724 0.5982 0.6223 0.5636 0.6223 0.6223 0.9108 0.9108 0.9108 0.5619 0.5982 0.7724 0.5982 0.7724 0.6223 0.7724 0.5619 0.7724 0.5619 0.7724 0.5619 0.5619 0.6223 0.7724 0.5636 0.5619 0.5636 0.7724 0.7724 0.5982 0.6223 0.5619 0.9108 0.9108 0.5982 0.5619 0.5619 0.6223 0.5619 0.9108 0.5636 0.5636 0.5619 0.9108 0.5636 0.5619 0.5636 0.5619 0.6223 0.5619 0.5636 0.7724 0.5619 0.5636 0.5636 0.5982 0.5982 0.5982 0.7724 0.5619 0.9108 0.6223 0.9108 0.9108 0.6223 0.5982 0.5982 0.5982 0.9108 0.5636 0.6223 0.5619 0.5636 0.5636 0.7724 0.5619 0.7724 0.6223 0.9108 0.6223 0.6223 0.6223 0.9108 0.7724 0.5982 0.7724 0.5636 0.5636 0.5982 0.9108 0.5982 0.7724 0.5982 0.5982 0.5636 0.7724 0.5982 0.7724 0.7724 0.9108 0.5636 0.6223 0.5619 0.5619 0.5982 0.5982 0.5619 0.5982 0.5619 0.5619 0.5982 0.9108 0.7724 0.9108 0.5982 0.5982 0.7724 0.5982 0.6223 0.9108 0.7724 0.5619 0.5619 0.7724 0.6223 0.6223 0.5636 0.9108 0.5619 0.7724 0.5636 0.5636 0.7724 0.9108 0.7724 0.5636 0.5636 0.5636 0.7724 0.7724 0.6223 0.7724 0.5619 0.5636 0.6223 0.7724 0.7724 0.6223 0.5619 0.5636 0.9108 0.5619 0.7724 0.5982 0.7724 0.6223 0.5619 0.5636 0.9108 0.5636 0.5636 0.9108 0.5636 0.6223 0.5982 0.6223 0.5619 0.5636 0.6223 0.5636 0.7724 0.5636 0.5619 0.5619 0.9108 0.5636 0.9108 0.5636 0.6223 0.5619 0.7724 0.5619 0.5619 0.6223 0.5619 0.5636 0.6223 0.5636 0.6223 0.9108 0.6223 0.5619 0.6223 0.9108 0.9108 0.9108 0.6223 0.5636 0.7724 0.5619 0.7724 0.7724 0.7724 0.5636 0.5619 0.5636 0.5982 0.6223 0.7724 0.5636 0.7724 0.5982 0.5636 0.5636 0.7724 0.7724 0.5636 0.5619 0.5982 0.7724 0.5982 0.6223 0.5982 0.5636 0.5636 0.5636 0.5982 0.7724 0.5619 0.9108 0.9108 0.6223 0.5982 0.5982 0.6223 0.7724 0.7724 0.6223 0.6223 0.6223 0.5636 0.5982 0.7724 0.5619 0.5619 0.5636 0.5636 0.5636 0.5636 0.5636 0.9108 0.7724 0.5636 0.5636 0.5982 0.5982 0.9108 0.5636 0.5636 0.7724 0.5619 0.5982 0.7724 0.5636 0.6223 0.9108 0.5982 0.9108 0.5636 0.7724 0.5636 0.5982 0.7724 0.9108 0.9108 0.7724 0.9108 0.5619 0.5636 0.9108 0.5636 0.6223 0.5636 0.5636 0.7724 0.7724 0.5619 0.5636 0.6223 0.9108 0.5982 0.6223 0.7724 0.5636 0.9108 0.6223 0.5982 0.6223 0.5619 0.5619 0.5982 0.6223 0.5619 0.7724 0.6223 0.7724 0.5636 0.5619 0.7724 0.5982 0.5982 0.7724 0.5982 0.5619 0.5982 0.5619 0.7724 0.5636 0.5636 0.7724 0.7724 0.9108 0.5636 0.7724 0.5636 0.5619 0.6223 0.5636 0.7724 0.5619 0.7724 0.7724 0.5636 0.5636 0.6223 0.5982 0.5636 0.5636 0.9108 0.5982 0.5982 0.6223 0.5982 0.5982 0.9108 0.5982 0.5982 0.5619 0.7724 0.7724 0.5636 0.5982 0.5619 0.5636 0.6223 0.7724 0.7724 0.5982 0.7724 0.6223 0.9108 0.5619 0.7724 0.5619 0.7724 0.5982 0.5619 0.5636 0.7724 0.7724 0.7724 0.5636 0.6223 0.6223 0.6223 0.5982 0.5636 0.6223 0.6223 0.6223 0.6223 0.6223 0.9108 0.9108 0.5982 0.9108 0.9108 0.5619 0.5982 0.9108 0.9108 0.6223 0.9108 0.7724 0.6223 0.5636 0.5619 0.9108 0.9108 0.5982 0.6223 0.7724 0.5982 0.5982 0.5619 0.5982 0.6223 0.5636 0.5619 0.5636 0.6223 0.7724 0.6223 0.5636 0.6223 0.6223 0.7724 0.5636 0.7724 0.5636 0.9108 0.5636 0.5619 0.5619 0.5982 0.9108 0.9108 0.7724 0.6223 0.5636 0.6223 0.5619 0.5982 0.6223 0.5982 0.5619 0.5982 0.9108 0.5636 0.6223 0.7724 0.5619 0.6223 0.6223 0.9108 0.5619 0.5982 0.7724 0.6223 0.7724 0.5636 0.5619 0.6223 0.5982 0.9108 0.7724 0.5636 0.6223 0.5982 0.9108 0.5636 0.6223 0.7724 0.5636 0.5636 0.5982 0.9108 0.9108 0.7724 0.5619 0.5982 0.9108 0.9108 0.9108 0.5619 0.5636 0.6223 0.9108 0.6223 0.6223 0.5619 0.9108 0.7724 0.5982 0.7724 0.7724 0.7724 0.5636 0.5619 0.6223 0.5619 0.5982 0.9108 0.5619 0.5619 0.5636 0.6223 0.5982 0.5982 0.5636 0.9108 0.5982 0.7724 0.7724 0.7724 0.5636 0.5619 0.7724 0.5982 0.6223 0.9108 0.6223 0.6223 0.7724 0.5982 0.5619 0.6223 0.5619 0.7724 0.5619 0.5982 0.6223 0.6223 0.6223 0.5619 0.7724 0.5982 0.7724 0.7724 0.7724 0.5982 0.6223 0.6223 0.5982 0.9108 0.6223 0.5636 0.7724 0.5982 0.6223 0.5982 0.5619 0.7724 0.7724 0.7724 0.9108 0.5982 0.5982 0.5982 0.6223 0.5636 0.5982 0.5636 0.5982 0.6223 0.6223 0.5636 0.6223 0.5636 0.5982 0.5982 0.5982 0.6223 0.5636 0.5982 0.5636 0.9108 0.7724 0.7724 0.7724 0.6223 0.9108 0.5982 0.7724 0.5619 0.5982 0.5636 0.5982 0.5619 0.7724 0.9108 0.5619 0.5619 0.9108 0.5636 0.5982 0.5619 0.7724 0.6223 0.5619 0.6223 0.5982 0.6223 0.9108 0.9108 0.5636 0.5619 0.5636 0.7724 0.5619 0.5636 0.5636 0.5636 0.6223 0.5636 0.5619 0.7724 0.5619 0.9108 0.6223 0.5636 0.6223 0.5619 0.9108 0.5619 0.5636 0.9108 0.5636 0.5619 0.5982 0.7724 0.6223 0.5982 0.5619 0.6223 0.5619 0.6223 0.5619 0.6223 0.5982 0.7724 0.7724 0.6223 0.6223 0.5982 0.5636 0.5636 0.5619 0.5636 0.5636 0.7724 0.9108 0.5619 0.5619 0.6223 0.7724 0.5982 0.9108 0.9108 0.5636 0.5636 0.5982 0.9108 0.5619 0.5636 0.9108 0.6223 0.9108 0.5982 0.9108 0.5636 0.5619 0.6223 0.5982 0.9108 0.5982 0.5636 0.5619 0.5619 0.5982 0.5619 0.9108 0.5619 0.5619 0.9108 0.5636 0.5982 0.5982 0.5982 0.5619 0.5636 0.5636 0.7724 0.5619 0.5619 0.5619 0.6223 0.6223 0.5982 0.5636 0.5619 0.5636 0.6223 0.7724 0.6223 0.7724 0.5982 0.5619 0.7724 0.5619 0.5619 0.6223 0.5636 0.5636 0.9108 0.5982 0.5619 0.7724 0.9108 0.6223 0.6223 0.6223 0.5619 0.5619 0.5636 0.5619 0.5982 0.5982 0.7724 0.5982 0.5636 0.5982 0.9108 0.5982 0.5982 0.5619 0.6223 0.5619 0.6223 0.5982 0.7724 0.5636 0.5982 0.5982 0.9108 0.9108 0.7724 0.5619 0.5619 0.5636 0.6223 0.5619 0.9108 0.9108 0.5619 0.5982 0.7724 0.5636 0.7724 0.6223 0.5636 0.9108 0.9108 0.9108 0.7724 0.6223 0.5619 0.6223 0.6223 0.5982 0.5619 0.9108 0.6223 0.5636 0.9108 0.7724 0.5982 0.5619 0.5636 0.6223 0.7724 0.9108 0.9108 0.9108 0.5619 0.7724 0.9108 0.9108 0.6223 0.6223 0.5619 0.5982 0.5982 0.5636 0.5982 0.5982 0.5636 0.5636 0.5982 0.5982 0.6223 0.5982 0.6223 0.5619 0.7724 0.7724 0.5636 0.5982 0.9108 0.5982 0.7724 0.5619 0.5619 0.5619 0.5636 0.5619 0.9108 0.7724 0.9108 0.5636 0.6223 0.5982 0.5982 0.6223 0.5619 0.5636 0.6223 0.7724 0.9108 0.5982 0.5982 0.5636 0.5636 0.7724 0.7724 0.5619 0.5982 0.5982 0.6223 0.5982 0.9108 0.9108 0.7724 0.5619 0.5619 0.5619 0.7724 0.5982 0.5982 0.9108" HIT_INDICES="2240 3308 3382 6027 6121 6473 6984 8673 8823 8937 9208 10768 10996 13062 13927 14827 15678 17219 17680 18904 20711 21150 21805 23586 28451 29438 29664 35094 38998 42901 56950" ES_PROFILE="-0.0379 -0.0559 -0.0571 0.3362 0.6082 0.6985 0.7400 0.7302 0.7456 0.7609 0.7724 0.7571 0.7639 0.7366 0.7288 0.7198 0.7109 0.6895 0.6861 0.6692 0.6417 0.6372 0.6288 0.6008 0.5188 0.5022 0.4984 0.4066 0.3406 0.2746 0.0370" RANK_AT_ES="9208.0000" RANK_SCORE_AT_ES="3.6988"/>
  <DTG RANKED_LIST="fpkm.rnk" TEMPLATE="sample.cls" GENESET="gene_sets.gmt#POSTTRANSCRIPTIONAL_GENE_SILENCING_BY_RNA(GO:0035194)" ES="0.6902" NES="1.1593" NP="0.1410" FDR="0.3734" FWER="1.0000" RND_ES="0.7946 0.5050 0.5050 0.5539 0.5539 0.6902 0.5539 0.6902 0.5455 0.6902 0.7946 0.6902 0.6902 0.6902 0.5539 0.5455 0.5050 0.5050 0.5050 0.5080 0.5080 0.5050 0.6902 0.5050 0.5080 0.6902 0.6902 0.5080 0.5539 0.6902 0.5455 0.5539 0.7946 0.6902 0.7946 0.5080 0.6902 0.5539 0.5080 0.5080 0.5455 0.5455 0.5080 0.6902 0.5455 0.6902 0.5080 0.5050 0.6902 0.5455 0.6902 0.7946 0.5539 0.5080 0.5050 0.6902 0.6902 0.5080 0.5050 0.5539 0.5539 0.6902 0.5080 0.7946 0.5080 0.5539 0.7946 0.5050 0.5455 0.7946 0.5080 0.5539 0.5455 0.6902 0.6902 0.5050 0.7946 0.7946 0.5539 0.5539 0.5455 0.6902 0.5050 0.5050 0.5080 0.7946 0.5080 0.5080 0.5080 0.5455 0.7946 0.5539 0.7946 0.5539 0.5455 0.6902 0.5080 0.5050 0.7946 0.5455 0.5455 0.6902 0.5050 0.7946 0.5539 0.7946 0.5455 0.6902 0.5050 0.7946 0.6902 0.7946 0.6902 0.6902 0.7946 0.5539 0.5539 0.5050 0.5455 0.5080 0.5539 0.6902 0.6902 0.6902 0.6902 0.5455 0.5080 0.6902 0.5080 0.5539 0.6902 0.7946 0.5080 0.5080 0.5080 0.5080 0.5539 0.7946 0.7946 0.6902 0.5455 0.6902 0.6902 0.7946 0.5080 0.6902 0.7946 0.6902 0.5455 0.5455 0.5080 0.5455 0.5455 0.5539 0.6902 0.7946 0.5455 0.5539 0.5539 0.5080 0.6902 0.5455 0.5539 0.5050 0.5539 0.5539 0.7946 0.7946 0.7946 0.5080 0.5455 0.6902 0.5455 0.6902 0.5539 0.6902 0.5080 0.6902 0.5080 0.6902 0.5080 0.5080 0.5539 0.6902 0.5050 0.5080 0.5050 0.6902 0.6902 0.5455 0.5539 0.5080 0.7946 0.7946 0.5455 0.5080 0.5080 0.5539 0.5080 0.7946 0.5050 0.5050 0.5080 0.7946 0.5050 0.5080 0.5050 0.5080 0.5539 0.5080 0.5050 0.6902 0.5080 0.5050 0.5050 0.5455 0.5455 0.5455 0.6902 0.5080 0.7946 0.5539 0.7946 0.7946 0.5539 0.5455 0.5455 0.5455 0.7946 0.5050 0.5539 0.5080 0.5050 0.5050 0.6902 0.5080 0.6902 0.5539 0.7946 0.5539 0.5539 0.5539 0.7946 0.6902 0.5455 0.6902 0.5050 0.5050 0.5455 0.7946 0.5455 0.6902 0.5455 0.5455 0.5050 0.6902 0.5455 0.6902 0.6902 0.7946 0.5050 0.5539 0.5080 0.5080 0.5455 0.5455 0.5080 0.5455 0.5080 0.5080 0.5455 0.7946 0.6902 0.7946 0.5455 0.5455 0.6902 0.5455 0.5539 0.7946 0.6902 0.5080 0.5080 0.6902 0.5539 0.5539 0.5050 0.7946 0.5080 0.6902 0.5050 0.5050 0.6902 0.7946 0.6902 0.5050 0.5050 0.5050 0.6902 0.6902 0.5539 0.6902 0.5080 0.5050 0.5539 0.6902 0.6902 0.5539 0.5080 0.5050 0.7946 0.5080 0.6902 0.5455 0.6902 0.5539 0.5080 0.5050 0.7946 0.5050 0.5050 0.7946 0.5050 0.5539 0.5455 0.5539 0.5080 0.5050 0.5539 0.5050 0.6902 0.5050 0.5080 0.5080 0.7946 0.5050 0.7946 0.5050 0.5539 0.5080 0.6902 0.5080 0.5080 0.5539 0.5080 0.5050 0.5539 0.5050 0.5539 0.7946 0.5539 0.5080 0.5539 0.7946 0.7946 0.7946 0.5539 0.5050 0.6902 0.5080 0.6902 0.6902 0.6902 0.5050 0.5080 0.5050 0.5455 0.5539 0.6902 0.5050 0.6902 0.5455 0.5050 0.5050 0.6902 0.6902 0.5050 0.5080 0.5455 0.6902 0.5455 0.5539 0.5455 0.5050 0.5050 0.5050 0.5455 0.6902 0.5080 0.7946 0.7946 0.5539 0.5455 0.5455 0.5539 0.6902 0.6902 0.5539 0.5539 0.5539 0.5050 0.5455 0.6902 0.5080 0.5080 0.5050 0.5050 0.5050 0.5050 0.5050 0.7946 0.6902 0.5050 0.5050 0.5455 0.5455 0.7946 0.5050 0.5050 0.6902 0.5080 0.5455 0.6902 0.5050 0.5539 0.7946 0.5455 0.7946 0.5050 0.6902 0.5050 0.5455 0.6902 0.7946 0.7946 0.6902 0.7946 0.5080 0.5050 0.7946 0.5050 0.5539 0.5050 0.5050 0.6902 0.6902 0.5080 0.5050 0.5539 0.7946 0.5455 0.5539 0.6902 0.5050 0.7946 0.5539 0.5455 0.5539 0.5080 0.5080 0.5455 0.5539 0.5080 0.6902 0.5539 0.6902 0.5050 0.5080 0.6902 0.5455 0.5455 0.6902 0.5455 0.5080 0.5455 0.5080 0.6902 0.5050 0.5050 0.6902 0.6902 0.7946 0.5050 0.6902 0.5050 0.5080 0.5539 0.5050 0.6902 0.5080 0.6902 0.6902 0.5050 0.5050 0.5539 0.5455 0.5050 0.5050 0.7946 0.5455 0.5455 0.5539 0.5455 0.5455 0.7946 0.5455 0.5455 0.5080 0.6902 0.6902 0.5050 0.5455 0.5080 0.5050 0.5539 0.6902 0.6902 0.5455 0.6902 0.5539 0.7946 0.5080 0.6902 0.5080 0.6902 0.5455 0.5080 0.5050 0.6902 0.6902 0.6902 0.5050 0.5539 0.5539 0.5539 0.5455 0.5050 0.5539 0.5539 0.5539 0.5539 0.5539 0.7946 0.7946 0.5455 0.7946 0.7946 0.5080 0.5455 0.7946 0.7946 0.5539 0.7946 0.6902 0.5539 0.5050 0.5080 0.7946 0.7946 0.5455 0.5539 0.6902 0.5455 0.5455 0.5080 0.5455 0.5539 0.5050 0.5080 0.5050 0.5539 0.6902 0.5539 0.5050 0.5539 0.5539 0.6902 0.5050 0.6902 0.5050 0.7946 0.5050 0.5080 0.5080 0.5455 0.7946 0.7946 0.6902 0.5539 0.5050 0.5539 0.5080 0.5455 0.5539 0.5455 0.5080 0.5455 0.7946 0.5050 0.5539 0.6902 0.5080 0.5539 0.5539 0.7946 0.5080 0.5455 0.6902 0.5539 0.6902 0.5050 0.5080 0.5539 0.5455 0.7946 0.6902 0.5050 0.5539 0.5455 0.7946 0.5050 0.5539 0.6902 0.5050 0.5050 0.5455 0.7946 0.7946 0.6902 0.5080 0.5455 0.7946 0.7946 0.7946 0.5080 0.5050 0.5539 0.7946 0.5539 0.5539 0.5080 0.7946 0.6902 0.5455 0.6902 0.6902 0.6902 0.5050 0.5080 0.5539 0.5080 0.5455 0.7946 0.5080 0.5080 0.5050 0.5539 0.5455 0.5455 0.5050 0.7946 0.5455 0.6902 0.6902 0.6902 0.5050 0.5080 0.6902 0.5455 0.5539 0.7946 0.5539 0.5539 0.6902 0.5455 0.5080 0.5539 0.5080 0.6902 0.5080 0.5455 0.5539 0.5539 0.5539 0.5080 0.6902 0.5455 0.6902 0.6902 0.6902 0.5455 0.5539 0.5539 0.5455 0.7946 0.5539 0.5050 0.6902 0.5455 0.5539 0.5455 0.5080 0.6902 0.6902 0.6902 0.7946 0.5455 0.5455 0.5455 0.5539 0.5050 0.5455 0.5050 0.5455 0.5539 0.5539 0.5050 0.5539 0.5050 0.5455 0.5455 0.5455 0.5539 0.5050 0.5455 0.5050 0.7946 0.6902 0.6902 0.6902 0.5539 0.7946 0.5455 0.6902 0.5080 0.5455 0.5050 0.5455 0.5080 0.6902 0.7946 0.5080 0.5080 0.7946 0.5050 0.5455 0.5080 0.6902 0.5539 0.5080 0.5539 0.5455 0.5539 0.7946 0.7946 0.5050 0.5080 0.5050 0.6902 0.5080 0.5050 0.5050 0.5050 0.5539 0.5050 0.5080 0.6902 0.5080 0.7946 0.5539 0.5050 0.5539 0.5080 0.7946 0.5080 0.5050 0.7946 0.5050 0.5080 0.5455 0.6902 0.5539 0.5455 0.5080 0.5539 0.5080 0.5539 0.5080 0.5539 0.5455 0.6902 0.6902 0.5539 0.5539 0.5455 0.5050 0.5050 0.5080 0.5050 0.5050 0.6902 0.7946 0.5080 0.5080 0.5539 0.6902 0.5455 0.7946 0.7946 0.5050 0.5050 0.5455 0.7946 0.5080 0.5050 0.7946 0.5539 0.7946 0.5455 0.7946 0.5050 0.5080 0.5539 0.5455 0.7946 0.5455 0.5050 0.5080 0.5080 0.5455 0.5080 0.7946 0.5080 0.5080 0.7946 0.5050 0.5455 0.5455 0.5455 0.5080 0.5050 0.5050 0.6902 0.5080 0.5080 0.5080 0.5539 0.5539 0.5455 0.5050 0.5080 0.5050 0.5539 0.6902 0.5539 0.6902 0.5455 0.5080 0.6902 0.5080 0.5080 0.5539 0.5050 0.5050 0.7946 0.5455 0.5080 0.6902 0.7946 0.5539 0.5539 0.5539 0.5080 0.5080 0.5050 0.5080 0.5455 0.5455 0.6902 0.5455 0.5050 0.5455 0.7946 0.5455 0.5455 0.5080 0.5539 0.5080 0.5539 0.5455 0.6902 0.5050 0.5455 0.5455 0.7946 0.7946 0.6902 0.5080 0.5080 0.5050 0.5539 0.5080 0.7946 0.7946 0.5080 0.5455 0.6902 0.5050 0.6902 0.5539 0.5050 0.7946 0.7946 0.7946 0.6902 0.5539 0.5080 0.5539 0.5539 0.5455 0.5080 0.7946 0.5539 0.5050 0.7946 0.6902 0.5455 0.5080 0.5050 0.5539 0.6902 0.7946 0.7946 0.7946 0.5080 0.6902 0.7946 0.7946 0.5539 0.5539 0.5080 0.5455 0.5455 0.5050 0.5455 0.5455 0.5050 0.5050 0.5455 0.5455 0.5539 0.5455 0.5539 0.5080 0.6902 0.6902 0.5050 0.5455 0.7946 0.5455 0.6902 0.5080 0.5080 0.5080 0.5050 0.5080 0.7946 0.6902 0.7946 0.5050 0.5539 0.5455 0.5455 0.5539 0.5080 0.5050 0.5539 0.6902 0.7946 0.5455 0.5455 0.5050 0.5050 0.6902 0.6902 0.5080 0.5455 0.5455 0.5539 0.5455 0.7946 0.7946 0.6902 0.5080 0.5080 0.5080 0.6902 0.5455 0.5455 0.7946" HIT_INDICES="315 637 692 1216 1906 2000 2557 2680 2744 3040 3042 3950 4247 4248 4892 5702 5778 5779 5858 7950 8123 8289 8301 8493 8534 8541 8746 9105 9909 10131 10853 10952 10960 11101 11296 11381 11506 12231 12368 12371 12376 12545 12664 12827 12928 12935 13025 13090 13298 13420 13549 13647 13805 13832 13960 14148 14182 14258 14685 14841 15185 15297 15362 15618 15802 15831 15881 15883 15942 16108 16372 16375 16585 16670 16715 16843 17160 17226 17228 17270 17348 17378 17443 17459 17526 17726 17737 17789 17949 18118 18124 18197 18355 18946 19010 19172 19220 19454 19653 19808 20014 20143 20240 20253 20274 20315 20477 20611 20668 20771 20933 21609 21805 22149 22286 22367 22444 22859 22953 23412 23586 23923 24111 24368 24391 24402 24436 24461 24644 24686 25224 25467 26053 26073 26113 26202 26264 26430 26453 26535 26606 26790 26828 27071 27096 27100 27226 27637 27880 28166 28188 28294 28306 28357 28575 28647 28829 29035 29039 29082 29165 29436 29664 29928 30004 30092 30450 30463 30501 30641 30755 30799 30974 31484 31560 31607 31852 31937 33048 34270 34508 34510 35042 35044 35086 35132 35384 35784 35866 35986 36018 36530 36726 37006 37009 37062 37172 37246 37247 37512 37518 37991 38571 38572 38574 38783 38785 38869 39817 39830 39848 39902 39903 40114 40152 40153 40570 40617 40668 40943 41364 41833 42157 42160 42198 42300 42355 42598 42650 42963 42989 43007 43715 43718 43818 43944 43945 43946 44154 44475 44949 45070 45344 45634 45635 45637 45638 45961 45968 46070 46190 46570 46625 46653 46654 46670 46676 46723 46724 46919 47159 47161 47257 47313 47332 47661 48006 48094 48352 48578 48872 49435 49468 49671 49672 49989 50380 51246 51249 51572 51596 51833 52272 52607 52618 52744 53209 53738 53836 53993 54113 54148 54400 54464 54787 55015 55057 55416 55418 55651 55777 55867 55945 56244 56419 56465 56499 56501 56687 56968 56972 57143 57394 57706 57966 58025 58283 58285 58313 58314 58562 58732 58787 58947 58949 58963" ES_PROFILE="-0.0053 -0.0108 -0.0117 -0.0206 -0.0323 -0.0338 -0.0433 -0.0454 -0.0464 -0.0514 -0.0514 -0.0668 -0.0719 -0.0718 -0.0828 -0.0965 -0.0978 -0.0978 0.6902 0.6617 0.6654 0.6687 0.6746 0.6770 0.6820 0.6875 0.6892 0.6878 0.6779 0.6777 0.6685 0.6698 0.6727 0.6733 0.6728 0.6742 0.6749 0.6650 0.6651 0.6675 0.6698 0.6693 0.6696 0.6691 0.6696 0.6716 0.6723 0.6734 0.6719 0.6719 0.6718 0.6721 0.6714 0.6729 0.6727 0.6714 0.6727 0.6733 0.6678 0.6669 0.6628 0.6625 0.6630 0.6603 0.6587 0.6597 0.6604 0.6619 0.6625 0.6611 0.6581 0.6595 0.6574 0.6573 0.6580 0.6572 0.6531 0.6533 0.6546 0.6552 0.6552 0.6560 0.6562 0.6572 0.6573 0.6552 0.6562 0.6566 0.6551 0.6534 0.6545 0.6544 0.6529 0.6439 0.6439 0.6422 0.6424 0.6394 0.6370 0.6354 0.6328 0.6316 0.6309 0.6316 0.6322 0.6324 0.6306 0.6292 0.6291 0.6282 0.6264 0.6157 0.6131 0.6080 0.6064 0.6057 0.6051 0.5987 0.5978 0.5906 0.5882 0.5830 0.5804 0.5765 0.5766 0.5770 0.5769 0.5770 0.5744 0.5742 0.5654 0.5617 0.5521 0.5521 0.5518 0.5507 0.5499 0.5474 0.5474 0.5463 0.5454 0.5426 0.5422 0.5383 0.5381 0.5383 0.5364 0.5296 0.5257 0.5210 0.5207 0.5191 0.5190 0.5183 0.5147 0.5135 0.5105 0.5071 0.5070 0.5064 0.5050 0.5004 0.4966 0.4921 0.4908 0.4893 0.4833 0.4831 0.4824 0.4801 0.4781 0.4774 0.4745 0.4658 0.4645 0.4637 0.4596 0.4582 0.4393 0.4185 0.4145 0.4145 0.4055 0.4055 0.4048 0.4041 0.3998 0.3930 0.3917 0.3897 0.3891 0.3805 0.3772 0.3724 0.3724 0.3715 0.3697 0.3685 0.3685 0.3640 0.3639 0.3559 0.3461 0.3461 0.3461 0.3426 0.3426 0.3412 0.3251 0.3249 0.3246 0.3237 0.3237 0.3202 0.3195 0.3196 0.3125 0.3117 0.3109 0.3062 0.2991 0.2912 0.2857 0.2857 0.2850 0.2833 0.2824 0.2783 0.2775 0.2722 0.2718 0.2715 0.2595 0.2595 0.2578 0.2557 0.2557 0.2557 0.2522 0.2468 0.2387 0.2367 0.2321 0.2272 0.2272 0.2272 0.2272 0.2217 0.2216 0.2199 0.2179 0.2115 0.2106 0.2101 0.2102 0.2099 0.2098 0.2091 0.2091 0.2058 0.2017 0.2017 0.2001 0.1992 0.1989 0.1933 0.1875 0.1860 0.1817 0.1779 0.1729 0.1634 0.1628 0.1594 0.1594 0.1541 0.1474 0.1327 0.1327 0.1273 0.1269 0.1229 0.1154 0.1098 0.1096 0.1075 0.0996 0.0907 0.0890 0.0864 0.0844 0.0838 0.0795 0.0785 0.0730 0.0692 0.0685 0.0624 0.0624 0.0585 0.0564 0.0549 0.0536 0.0485 0.0456 0.0448 0.0443 0.0443 0.0411 0.0364 0.0363 0.0335 0.0292 0.0239 0.0196 0.0186 0.0142 0.0142 0.0138 0.0138 0.0096 0.0067 0.0058 0.0031 0.0031 0.0029" RANK_AT_ES="5858.0000" RANK_SCORE_AT_ES="647.2384"/>
  <DTG RANKED_LIST="fpkm.rnk" TEMPLATE="sample.cls" GENESET="gene_sets.gmt#REGULATION_OF_PROTEIN_BINDING(GO:0043393)" ES="0.6867" NES="1.1593" NP="0.1410" FDR="0.3735" FWER="1.0000" RND_ES="0.7565 0.5131 0.5131 0.5545 0.5545 0.6867 0.5545 0.6867 0.5554 0.6867 0.7565 0.6867 0.6867 0.6867 0.5545 0.5554 0.5131 0.5131 0.5131 0.5070 0.5070 0.5131 0.6867 0.5131 0.5070 0.6867 0.6867 0.5070 0.5545 0.6867 0.5554 0.5545 0.7565 0.6867 0.7565 0.5070 0.6867 0.5545 0.5070 0.5070 0.5554 0.5554 0.5070 0.6867 0.5554 0.6867 0.5070 0.5131 0.6867 0.5554 0.6867 0.7565 0.5545 0.5070 0.5131 0.6867 0.6867 0.5070 0.5131 0.5545 0.5545 0.6867 0.5070 0.7565 0.5070 0.5545 0.7565 0.5131 0.5554 0.7565 0.5070 0.5545 0.5554 0.6867 0.6867 0.5131 0.7565 0.7565 0.5545 0.5545 0.5554 0.6867 0.5131 0.5131 0.5070 0.7565 0.5070 0.5070 0.5070 0.5554 0.7565 0.5545 0.7565 0.5545 0.5554 0.6867 0.5070 0.5131 0.7565 0.5554 0.5554 0.6867 0.5131 0.7565 0.5545 0.7565 0.5554 0.6867 0.5131 0.7565 0.6867 0.7565 0.6867 0.6867 0.7565 0.5545 0.5545 0.5131 0.5554 0.5070 0.5545 0.6867 0.6867 0.6867 0.6867 0.5554 0.5070 0.6867 0.5070 0.5545 0.6867 0.7565 0.5070 0.5070 0.5070 0.5070 0.5545 0.7565 0.7565 0.6867 0.5554 0.6867 0.6867 0.7565 0.5070 0.6867 0.7565 0.6867 0.5554 0.5554 0.5070 0.5554 0.5554 0.5545 0.6867 0.7565 0.5554 0.5545 0.5545 0.5070 0.6867 0.5554 0.5545 0.5131 0.5545 0.5545 0.7565 0.7565 0.7565 0.5070 0.5554 0.6867 0.5554 0.6867 0.5545 0.6867 0.5070 0.6867 0.5070 0.6867 0.5070 0.5070 0.5545 0.6867 0.5131 0.5070 0.5131 0.6867 0.6867 0.5554 0.5545 0.5070 0.7565 0.7565 0.5554 0.5070 0.5070 0.5545 0.5070 0.7565 0.5131 0.5131 0.5070 0.7565 0.5131 0.5070 0.5131 0.5070 0.5545 0.5070 0.5131 0.6867 0.5070 0.5131 0.5131 0.5554 0.5554 0.5554 0.6867 0.5070 0.7565 0.5545 0.7565 0.7565 0.5545 0.5554 0.5554 0.5554 0.7565 0.5131 0.5545 0.5070 0.5131 0.5131 0.6867 0.5070 0.6867 0.5545 0.7565 0.5545 0.5545 0.5545 0.7565 0.6867 0.5554 0.6867 0.5131 0.5131 0.5554 0.7565 0.5554 0.6867 0.5554 0.5554 0.5131 0.6867 0.5554 0.6867 0.6867 0.7565 0.5131 0.5545 0.5070 0.5070 0.5554 0.5554 0.5070 0.5554 0.5070 0.5070 0.5554 0.7565 0.6867 0.7565 0.5554 0.5554 0.6867 0.5554 0.5545 0.7565 0.6867 0.5070 0.5070 0.6867 0.5545 0.5545 0.5131 0.7565 0.5070 0.6867 0.5131 0.5131 0.6867 0.7565 0.6867 0.5131 0.5131 0.5131 0.6867 0.6867 0.5545 0.6867 0.5070 0.5131 0.5545 0.6867 0.6867 0.5545 0.5070 0.5131 0.7565 0.5070 0.6867 0.5554 0.6867 0.5545 0.5070 0.5131 0.7565 0.5131 0.5131 0.7565 0.5131 0.5545 0.5554 0.5545 0.5070 0.5131 0.5545 0.5131 0.6867 0.5131 0.5070 0.5070 0.7565 0.5131 0.7565 0.5131 0.5545 0.5070 0.6867 0.5070 0.5070 0.5545 0.5070 0.5131 0.5545 0.5131 0.5545 0.7565 0.5545 0.5070 0.5545 0.7565 0.7565 0.7565 0.5545 0.5131 0.6867 0.5070 0.6867 0.6867 0.6867 0.5131 0.5070 0.5131 0.5554 0.5545 0.6867 0.5131 0.6867 0.5554 0.5131 0.5131 0.6867 0.6867 0.5131 0.5070 0.5554 0.6867 0.5554 0.5545 0.5554 0.5131 0.5131 0.5131 0.5554 0.6867 0.5070 0.7565 0.7565 0.5545 0.5554 0.5554 0.5545 0.6867 0.6867 0.5545 0.5545 0.5545 0.5131 0.5554 0.6867 0.5070 0.5070 0.5131 0.5131 0.5131 0.5131 0.5131 0.7565 0.6867 0.5131 0.5131 0.5554 0.5554 0.7565 0.5131 0.5131 0.6867 0.5070 0.5554 0.6867 0.5131 0.5545 0.7565 0.5554 0.7565 0.5131 0.6867 0.5131 0.5554 0.6867 0.7565 0.7565 0.6867 0.7565 0.5070 0.5131 0.7565 0.5131 0.5545 0.5131 0.5131 0.6867 0.6867 0.5070 0.5131 0.5545 0.7565 0.5554 0.5545 0.6867 0.5131 0.7565 0.5545 0.5554 0.5545 0.5070 0.5070 0.5554 0.5545 0.5070 0.6867 0.5545 0.6867 0.5131 0.5070 0.6867 0.5554 0.5554 0.6867 0.5554 0.5070 0.5554 0.5070 0.6867 0.5131 0.5131 0.6867 0.6867 0.7565 0.5131 0.6867 0.5131 0.5070 0.5545 0.5131 0.6867 0.5070 0.6867 0.6867 0.5131 0.5131 0.5545 0.5554 0.5131 0.5131 0.7565 0.5554 0.5554 0.5545 0.5554 0.5554 0.7565 0.5554 0.5554 0.5070 0.6867 0.6867 0.5131 0.5554 0.5070 0.5131 0.5545 0.6867 0.6867 0.5554 0.6867 0.5545 0.7565 0.5070 0.6867 0.5070 0.6867 0.5554 0.5070 0.5131 0.6867 0.6867 0.6867 0.5131 0.5545 0.5545 0.5545 0.5554 0.5131 0.5545 0.5545 0.5545 0.5545 0.5545 0.7565 0.7565 0.5554 0.7565 0.7565 0.5070 0.5554 0.7565 0.7565 0.5545 0.7565 0.6867 0.5545 0.5131 0.5070 0.7565 0.7565 0.5554 0.5545 0.6867 0.5554 0.5554 0.5070 0.5554 0.5545 0.5131 0.5070 0.5131 0.5545 0.6867 0.5545 0.5131 0.5545 0.5545 0.6867 0.5131 0.6867 0.5131 0.7565 0.5131 0.5070 0.5070 0.5554 0.7565 0.7565 0.6867 0.5545 0.5131 0.5545 0.5070 0.5554 0.5545 0.5554 0.5070 0.5554 0.7565 0.5131 0.5545 0.6867 0.5070 0.5545 0.5545 0.7565 0.5070 0.5554 0.6867 0.5545 0.6867 0.5131 0.5070 0.5545 0.5554 0.7565 0.6867 0.5131 0.5545 0.5554 0.7565 0.5131 0.5545 0.6867 0.5131 0.5131 0.5554 0.7565 0.7565 0.6867 0.5070 0.5554 0.7565 0.7565 0.7565 0.5070 0.5131 0.5545 0.7565 0.5545 0.5545 0.5070 0.7565 0.6867 0.5554 0.6867 0.6867 0.6867 0.5131 0.5070 0.5545 0.5070 0.5554 0.7565 0.5070 0.5070 0.5131 0.5545 0.5554 0.5554 0.5131 0.7565 0.5554 0.6867 0.6867 0.6867 0.5131 0.5070 0.6867 0.5554 0.5545 0.7565 0.5545 0.5545 0.6867 0.5554 0.5070 0.5545 0.5070 0.6867 0.5070 0.5554 0.5545 0.5545 0.5545 0.5070 0.6867 0.5554 0.6867 0.6867 0.6867 0.5554 0.5545 0.5545 0.5554 0.7565 0.5545 0.5131 0.6867 0.5554 0.5545 0.5554 0.5070 0.6867 0.6867 0.6867 0.7565 0.5554 0.5554 0.5554 0.5545 0.5131 0.5554 0.5131 0.5554 0.5545 0.5545 0.5131 0.5545 0.5131 0.5554 0.5554 0.5554 0.5545 0.5131 0.5554 0.5131 0.7565 0.6867 0.6867 0.6867 0.5545 0.7565 0.5554 0.6867 0.5070 0.5554 0.5131 0.5554 0.5070 0.6867 0.7565 0.5070 0.5070 0.7565 0.5131 0.5554 0.5070 0.6867 0.5545 0.5070 0.5545 0.5554 0.5545 0.7565 0.7565 0.5131 0.5070 0.5131 0.6867 0.5070 0.5131 0.5131 0.5131 0.5545 0.5131 0.5070 0.6867 0.5070 0.7565 0.5545 0.5131 0.5545 0.5070 0.7565 0.5070 0.5131 0.7565 0.5131 0.5070 0.5554 0.6867 0.5545 0.5554 0.5070 0.5545 0.5070 0.5545 0.5070 0.5545 0.5554 0.6867 0.6867 0.5545 0.5545 0.5554 0.5131 0.5131 0.5070 0.5131 0.5131 0.6867 0.7565 0.5070 0.5070 0.5545 0.6867 0.5554 0.7565 0.7565 0.5131 0.5131 0.5554 0.7565 0.5070 0.5131 0.7565 0.5545 0.7565 0.5554 0.7565 0.5131 0.5070 0.5545 0.5554 0.7565 0.5554 0.5131 0.5070 0.5070 0.5554 0.5070 0.7565 0.5070 0.5070 0.7565 0.5131 0.5554 0.5554 0.5554 0.5070 0.5131 0.5131 0.6867 0.5070 0.5070 0.5070 0.5545 0.5545 0.5554 0.5131 0.5070 0.5131 0.5545 0.6867 0.5545 0.6867 0.5554 0.5070 0.6867 0.5070 0.5070 0.5545 0.5131 0.5131 0.7565 0.5554 0.5070 0.6867 0.7565 0.5545 0.5545 0.5545 0.5070 0.5070 0.5131 0.5070 0.5554 0.5554 0.6867 0.5554 0.5131 0.5554 0.7565 0.5554 0.5554 0.5070 0.5545 0.5070 0.5545 0.5554 0.6867 0.5131 0.5554 0.5554 0.7565 0.7565 0.6867 0.5070 0.5070 0.5131 0.5545 0.5070 0.7565 0.7565 0.5070 0.5554 0.6867 0.5131 0.6867 0.5545 0.5131 0.7565 0.7565 0.7565 0.6867 0.5545 0.5070 0.5545 0.5545 0.5554 0.5070 0.7565 0.5545 0.5131 0.7565 0.6867 0.5554 0.5070 0.5131 0.5545 0.6867 0.7565 0.7565 0.7565 0.5070 0.6867 0.7565 0.7565 0.5545 0.5545 0.5070 0.5554 0.5554 0.5131 0.5554 0.5554 0.5131 0.5131 0.5554 0.5554 0.5545 0.5554 0.5545 0.5070 0.6867 0.6867 0.5131 0.5554 0.7565 0.5554 0.6867 0.5070 0.5070 0.5070 0.5131 0.5070 0.7565 0.6867 0.7565 0.5131 0.5545 0.5554 0.5554 0.5545 0.5070 0.5131 0.5545 0.6867 0.7565 0.5554 0.5554 0.5131 0.5131 0.6867 0.6867 0.5070 0.5554 0.5554 0.5545 0.5554 0.7565 0.7565 0.6867 0.5070 0.5070 0.5070 0.6867 0.5554 0.5554 0.7565" HIT_INDICES="439 1321 1925 2251 2691 3559 4493 5294 5509 5958 5978 6034 6209 6381 6452 6473 6527 6809 7134 7207 7293 7426 7441 7504 7708 7847 7913 7920 7973 7975 7995 8237 8450 8474 8673 8784 8931 9145 9311 9972 10380 10811 11153 11225 11362 11524 11853 12015 12121 12293 12320 12409 12454 12549 12572 12586 12594 12702 13001 13058 13290 13496 13524 13651 14047 14148 14200 14471 14601 14843 14958 15206 15981 16016 16156 16228 16542 16715 16744 16857 16946 17051 17215 17321 17501 17539 17615 17938 18009 18049 18136 18262 18343 18510 18513 18589 18685 18916 19008 19193 19203 19291 19509 19581 19737 19782 19931 20007 20027 20142 20346 20361 20585 20653 20661 20841 20888 21065 21145 21439 21457 21488 21510 21709 22146 22237 22782 23016 23132 23284 23316 23414 23479 23586 23746 23864 23903 24018 24030 24191 24269 24326 24447 24845 25118 25464 25471 25553 25645 25686 25743 25834 26172 26203 26287 26538 26543 26579 26721 26945 27162 27266 27328 27345 27361 27370 27374 27437 27503 27556 27588 27621 27630 27727 27852 27923 27928 28202 28306 28347 28482 28681 28814 28908 28936 28960 28975 29005 29161 29208 29417 29609 30664 31165 31577 34573 43109 48224 48582 49075 51193 53064 57069 58722 58783 58939" ES_PROFILE="-0.0074 -0.0224 -0.0326 -0.0381 -0.0455 -0.0602 -0.0761 -0.0896 -0.0932 0.1037 0.2814 0.4022 0.4538 0.4834 0.5106 0.5376 0.5611 0.5729 0.5797 0.5900 0.5992 0.6065 0.6158 0.6239 0.6285 0.6337 0.6398 0.6469 0.6530 0.6600 0.6666 0.6688 0.6710 0.6764 0.6784 0.6817 0.6841 0.6851 0.6867 0.6792 0.6757 0.6715 0.6687 0.6704 0.6709 0.6709 0.6680 0.6678 0.6685 0.6681 0.6700 0.6709 0.6726 0.6733 0.6753 0.6774 0.6796 0.6801 0.6772 0.6784 0.6766 0.6752 0.6767 0.6766 0.6718 0.6720 0.6730 0.6703 0.6699 0.6675 0.6673 0.6648 0.6532 0.6541 0.6532 0.6535 0.6496 0.6481 0.6490 0.6485 0.6483 0.6479 0.6464 0.6460 0.6442 0.6448 0.6448 0.6406 0.6406 0.6411 0.6408 0.6398 0.6396 0.6379 0.6390 0.6389 0.6383 0.6355 0.6350 0.6329 0.6338 0.6333 0.6307 0.6305 0.6288 0.6290 0.6275 0.6272 0.6278 0.6268 0.6243 0.6249 0.6220 0.6218 0.6226 0.6204 0.6205 0.6183 0.6178 0.6136 0.6141 0.6144 0.6148 0.6122 0.6056 0.6047 0.5962 0.5928 0.5915 0.5896 0.5896 0.5886 0.5881 0.5869 0.5847 0.5833 0.5832 0.5818 0.5822 0.5800 0.5792 0.5787 0.5772 0.5709 0.5667 0.5613 0.5616 0.5606 0.5595 0.5592 0.5586 0.5574 0.5520 0.5519 0.5508 0.5468 0.5471 0.5468 0.5447 0.5411 0.5377 0.5362 0.5354 0.5353 0.5353 0.5353 0.5355 0.5346 0.5337 0.5330 0.5327 0.5324 0.5324 0.5310 0.5290 0.5280 0.5281 0.5236 0.5219 0.5214 0.5192 0.5159 0.5137 0.5122 0.5118 0.5114 0.5112 0.5108 0.5082 0.5074 0.5039 0.5007 0.4828 0.4743 0.4673 0.4165 0.2717 0.1849 0.1789 0.1705 0.1346 0.1029 0.0350 0.0069 0.0059 0.0033" RANK_AT_ES="9311.0000" RANK_SCORE_AT_ES="3.5958"/>
  <DTG RANKED_LIST="fpkm.rnk" TEMPLATE="sample.cls" GENESET="gene_sets.gmt#POSITIVE_REGULATION_OF_CALCIUM_ION_IMPORT(GO:0090280)" ES="0.7661" NES="1.1593" NP="0.1410" FDR="0.3735" FWER="1.0000" RND_ES="0.9266 0.5405 0.5405 0.6334 0.6334 0.7661 0.6334 0.7661 0.6139 0.7661 0.9266 0.7661 0.7661 0.7661 0.6334 0.6139 0.5405 0.5405 0.5405 0.5204 0.5204 0.5405 0.7661 0.5405 0.5204 0.7661 0.7661 0.5204 0.6334 0.7661 0.6139 0.6334 0.9266 0.7661 0.9266 0.5204 0.7661 0.6334 0.5204 0.5204 0.6139 0.6139 0.5204 0.7661 0.6139 0.7661 0.5204 0.5405 0.7661 0.6139 0.7661 0.9266 0.6334 0.5204 0.5405 0.7661 0.7661 0.5204 0.5405 0.6334 0.6334 0.7661 0.5204 0.9266 0.5204 0.6334 0.9266 0.5405 0.6139 0.9266 0.5204 0.6334 0.6139 0.7661 0.7661 0.5405 0.9266 0.9266 0.6334 0.6334 0.6139 0.7661 0.5405 0.5405 0.5204 0.9266 0.5204 0.5204 0.5204 0.6139 0.9266 0.6334 0.9266 0.6334 0.6139 0.7661 0.5204 0.5405 0.9266 0.6139 0.6139 0.7661 0.5405 0.9266 0.6334 0.9266 0.6139 0.7661 0.5405 0.9266 0.7661 0.9266 0.7661 0.7661 0.9266 0.6334 0.6334 0.5405 0.6139 0.5204 0.6334 0.7661 0.7661 0.7661 0.7661 0.6139 0.5204 0.7661 0.5204 0.6334 0.7661 0.9266 0.5204 0.5204 0.5204 0.5204 0.6334 0.9266 0.9266 0.7661 0.6139 0.7661 0.7661 0.9266 0.5204 0.7661 0.9266 0.7661 0.6139 0.6139 0.5204 0.6139 0.6139 0.6334 0.7661 0.9266 0.6139 0.6334 0.6334 0.5204 0.7661 0.6139 0.6334 0.5405 0.6334 0.6334 0.9266 0.9266 0.9266 0.5204 0.6139 0.7661 0.6139 0.7661 0.6334 0.7661 0.5204 0.7661 0.5204 0.7661 0.5204 0.5204 0.6334 0.7661 0.5405 0.5204 0.5405 0.7661 0.7661 0.6139 0.6334 0.5204 0.9266 0.9266 0.6139 0.5204 0.5204 0.6334 0.5204 0.9266 0.5405 0.5405 0.5204 0.9266 0.5405 0.5204 0.5405 0.5204 0.6334 0.5204 0.5405 0.7661 0.5204 0.5405 0.5405 0.6139 0.6139 0.6139 0.7661 0.5204 0.9266 0.6334 0.9266 0.9266 0.6334 0.6139 0.6139 0.6139 0.9266 0.5405 0.6334 0.5204 0.5405 0.5405 0.7661 0.5204 0.7661 0.6334 0.9266 0.6334 0.6334 0.6334 0.9266 0.7661 0.6139 0.7661 0.5405 0.5405 0.6139 0.9266 0.6139 0.7661 0.6139 0.6139 0.5405 0.7661 0.6139 0.7661 0.7661 0.9266 0.5405 0.6334 0.5204 0.5204 0.6139 0.6139 0.5204 0.6139 0.5204 0.5204 0.6139 0.9266 0.7661 0.9266 0.6139 0.6139 0.7661 0.6139 0.6334 0.9266 0.7661 0.5204 0.5204 0.7661 0.6334 0.6334 0.5405 0.9266 0.5204 0.7661 0.5405 0.5405 0.7661 0.9266 0.7661 0.5405 0.5405 0.5405 0.7661 0.7661 0.6334 0.7661 0.5204 0.5405 0.6334 0.7661 0.7661 0.6334 0.5204 0.5405 0.9266 0.5204 0.7661 0.6139 0.7661 0.6334 0.5204 0.5405 0.9266 0.5405 0.5405 0.9266 0.5405 0.6334 0.6139 0.6334 0.5204 0.5405 0.6334 0.5405 0.7661 0.5405 0.5204 0.5204 0.9266 0.5405 0.9266 0.5405 0.6334 0.5204 0.7661 0.5204 0.5204 0.6334 0.5204 0.5405 0.6334 0.5405 0.6334 0.9266 0.6334 0.5204 0.6334 0.9266 0.9266 0.9266 0.6334 0.5405 0.7661 0.5204 0.7661 0.7661 0.7661 0.5405 0.5204 0.5405 0.6139 0.6334 0.7661 0.5405 0.7661 0.6139 0.5405 0.5405 0.7661 0.7661 0.5405 0.5204 0.6139 0.7661 0.6139 0.6334 0.6139 0.5405 0.5405 0.5405 0.6139 0.7661 0.5204 0.9266 0.9266 0.6334 0.6139 0.6139 0.6334 0.7661 0.7661 0.6334 0.6334 0.6334 0.5405 0.6139 0.7661 0.5204 0.5204 0.5405 0.5405 0.5405 0.5405 0.5405 0.9266 0.7661 0.5405 0.5405 0.6139 0.6139 0.9266 0.5405 0.5405 0.7661 0.5204 0.6139 0.7661 0.5405 0.6334 0.9266 0.6139 0.9266 0.5405 0.7661 0.5405 0.6139 0.7661 0.9266 0.9266 0.7661 0.9266 0.5204 0.5405 0.9266 0.5405 0.6334 0.5405 0.5405 0.7661 0.7661 0.5204 0.5405 0.6334 0.9266 0.6139 0.6334 0.7661 0.5405 0.9266 0.6334 0.6139 0.6334 0.5204 0.5204 0.6139 0.6334 0.5204 0.7661 0.6334 0.7661 0.5405 0.5204 0.7661 0.6139 0.6139 0.7661 0.6139 0.5204 0.6139 0.5204 0.7661 0.5405 0.5405 0.7661 0.7661 0.9266 0.5405 0.7661 0.5405 0.5204 0.6334 0.5405 0.7661 0.5204 0.7661 0.7661 0.5405 0.5405 0.6334 0.6139 0.5405 0.5405 0.9266 0.6139 0.6139 0.6334 0.6139 0.6139 0.9266 0.6139 0.6139 0.5204 0.7661 0.7661 0.5405 0.6139 0.5204 0.5405 0.6334 0.7661 0.7661 0.6139 0.7661 0.6334 0.9266 0.5204 0.7661 0.5204 0.7661 0.6139 0.5204 0.5405 0.7661 0.7661 0.7661 0.5405 0.6334 0.6334 0.6334 0.6139 0.5405 0.6334 0.6334 0.6334 0.6334 0.6334 0.9266 0.9266 0.6139 0.9266 0.9266 0.5204 0.6139 0.9266 0.9266 0.6334 0.9266 0.7661 0.6334 0.5405 0.5204 0.9266 0.9266 0.6139 0.6334 0.7661 0.6139 0.6139 0.5204 0.6139 0.6334 0.5405 0.5204 0.5405 0.6334 0.7661 0.6334 0.5405 0.6334 0.6334 0.7661 0.5405 0.7661 0.5405 0.9266 0.5405 0.5204 0.5204 0.6139 0.9266 0.9266 0.7661 0.6334 0.5405 0.6334 0.5204 0.6139 0.6334 0.6139 0.5204 0.6139 0.9266 0.5405 0.6334 0.7661 0.5204 0.6334 0.6334 0.9266 0.5204 0.6139 0.7661 0.6334 0.7661 0.5405 0.5204 0.6334 0.6139 0.9266 0.7661 0.5405 0.6334 0.6139 0.9266 0.5405 0.6334 0.7661 0.5405 0.5405 0.6139 0.9266 0.9266 0.7661 0.5204 0.6139 0.9266 0.9266 0.9266 0.5204 0.5405 0.6334 0.9266 0.6334 0.6334 0.5204 0.9266 0.7661 0.6139 0.7661 0.7661 0.7661 0.5405 0.5204 0.6334 0.5204 0.6139 0.9266 0.5204 0.5204 0.5405 0.6334 0.6139 0.6139 0.5405 0.9266 0.6139 0.7661 0.7661 0.7661 0.5405 0.5204 0.7661 0.6139 0.6334 0.9266 0.6334 0.6334 0.7661 0.6139 0.5204 0.6334 0.5204 0.7661 0.5204 0.6139 0.6334 0.6334 0.6334 0.5204 0.7661 0.6139 0.7661 0.7661 0.7661 0.6139 0.6334 0.6334 0.6139 0.9266 0.6334 0.5405 0.7661 0.6139 0.6334 0.6139 0.5204 0.7661 0.7661 0.7661 0.9266 0.6139 0.6139 0.6139 0.6334 0.5405 0.6139 0.5405 0.6139 0.6334 0.6334 0.5405 0.6334 0.5405 0.6139 0.6139 0.6139 0.6334 0.5405 0.6139 0.5405 0.9266 0.7661 0.7661 0.7661 0.6334 0.9266 0.6139 0.7661 0.5204 0.6139 0.5405 0.6139 0.5204 0.7661 0.9266 0.5204 0.5204 0.9266 0.5405 0.6139 0.5204 0.7661 0.6334 0.5204 0.6334 0.6139 0.6334 0.9266 0.9266 0.5405 0.5204 0.5405 0.7661 0.5204 0.5405 0.5405 0.5405 0.6334 0.5405 0.5204 0.7661 0.5204 0.9266 0.6334 0.5405 0.6334 0.5204 0.9266 0.5204 0.5405 0.9266 0.5405 0.5204 0.6139 0.7661 0.6334 0.6139 0.5204 0.6334 0.5204 0.6334 0.5204 0.6334 0.6139 0.7661 0.7661 0.6334 0.6334 0.6139 0.5405 0.5405 0.5204 0.5405 0.5405 0.7661 0.9266 0.5204 0.5204 0.6334 0.7661 0.6139 0.9266 0.9266 0.5405 0.5405 0.6139 0.9266 0.5204 0.5405 0.9266 0.6334 0.9266 0.6139 0.9266 0.5405 0.5204 0.6334 0.6139 0.9266 0.6139 0.5405 0.5204 0.5204 0.6139 0.5204 0.9266 0.5204 0.5204 0.9266 0.5405 0.6139 0.6139 0.6139 0.5204 0.5405 0.5405 0.7661 0.5204 0.5204 0.5204 0.6334 0.6334 0.6139 0.5405 0.5204 0.5405 0.6334 0.7661 0.6334 0.7661 0.6139 0.5204 0.7661 0.5204 0.5204 0.6334 0.5405 0.5405 0.9266 0.6139 0.5204 0.7661 0.9266 0.6334 0.6334 0.6334 0.5204 0.5204 0.5405 0.5204 0.6139 0.6139 0.7661 0.6139 0.5405 0.6139 0.9266 0.6139 0.6139 0.5204 0.6334 0.5204 0.6334 0.6139 0.7661 0.5405 0.6139 0.6139 0.9266 0.9266 0.7661 0.5204 0.5204 0.5405 0.6334 0.5204 0.9266 0.9266 0.5204 0.6139 0.7661 0.5405 0.7661 0.6334 0.5405 0.9266 0.9266 0.9266 0.7661 0.6334 0.5204 0.6334 0.6334 0.6139 0.5204 0.9266 0.6334 0.5405 0.9266 0.7661 0.6139 0.5204 0.5405 0.6334 0.7661 0.9266 0.9266 0.9266 0.5204 0.7661 0.9266 0.9266 0.6334 0.6334 0.5204 0.6139 0.6139 0.5405 0.6139 0.6139 0.5405 0.5405 0.6139 0.6139 0.6334 0.6139 0.6334 0.5204 0.7661 0.7661 0.5405 0.6139 0.9266 0.6139 0.7661 0.5204 0.5204 0.5204 0.5405 0.5204 0.9266 0.7661 0.9266 0.5405 0.6334 0.6139 0.6139 0.6334 0.5204 0.5405 0.6334 0.7661 0.9266 0.6139 0.6139 0.5405 0.5405 0.7661 0.7661 0.5204 0.6139 0.6139 0.6334 0.6139 0.9266 0.9266 0.7661 0.5204 0.5204 0.5204 0.7661 0.6139 0.6139 0.9266" HIT_INDICES="6218 9496 14441 14735 25081 25446 29232 29422 29432 29497 29609 31000 31810 32247 32616 43624 45771 52994 57069" ES_PROFILE="0.7542 0.7661 0.7119 0.7355 0.5676 0.5680 0.5043 0.5013 0.5013 0.5004 0.4985 0.4750 0.4613 0.4540 0.4477 0.2617 0.2256 0.1037 0.0349" RANK_AT_ES="9496.0000" RANK_SCORE_AT_ES="3.4004"/>
  <DTG RANKED_LIST="fpkm.rnk" TEMPLATE="sample.cls" GENESET="gene_sets.gmt#NEGATIVE_REGULATION_OF_MITOTIC_SISTER_CHROMATID_SEPARATION(GO:2000816)" ES="0.6709" NES="1.1594" NP="0.0000" FDR="0.3736" FWER="1.0000" RND_ES="0.5856 0.5335 0.5335 0.5711 0.5711 0.6709 0.5711 0.6709 0.5688 0.6709 0.5856 0.6709 0.6709 0.6709 0.5711 0.5688 0.5335 0.5335 0.5335 0.5354 0.5354 0.5335 0.6709 0.5335 0.5354 0.6709 0.6709 0.5354 0.5711 0.6709 0.5688 0.5711 0.5856 0.6709 0.5856 0.5354 0.6709 0.5711 0.5354 0.5354 0.5688 0.5688 0.5354 0.6709 0.5688 0.6709 0.5354 0.5335 0.6709 0.5688 0.6709 0.5856 0.5711 0.5354 0.5335 0.6709 0.6709 0.5354 0.5335 0.5711 0.5711 0.6709 0.5354 0.5856 0.5354 0.5711 0.5856 0.5335 0.5688 0.5856 0.5354 0.5711 0.5688 0.6709 0.6709 0.5335 0.5856 0.5856 0.5711 0.5711 0.5688 0.6709 0.5335 0.5335 0.5354 0.5856 0.5354 0.5354 0.5354 0.5688 0.5856 0.5711 0.5856 0.5711 0.5688 0.6709 0.5354 0.5335 0.5856 0.5688 0.5688 0.6709 0.5335 0.5856 0.5711 0.5856 0.5688 0.6709 0.5335 0.5856 0.6709 0.5856 0.6709 0.6709 0.5856 0.5711 0.5711 0.5335 0.5688 0.5354 0.5711 0.6709 0.6709 0.6709 0.6709 0.5688 0.5354 0.6709 0.5354 0.5711 0.6709 0.5856 0.5354 0.5354 0.5354 0.5354 0.5711 0.5856 0.5856 0.6709 0.5688 0.6709 0.6709 0.5856 0.5354 0.6709 0.5856 0.6709 0.5688 0.5688 0.5354 0.5688 0.5688 0.5711 0.6709 0.5856 0.5688 0.5711 0.5711 0.5354 0.6709 0.5688 0.5711 0.5335 0.5711 0.5711 0.5856 0.5856 0.5856 0.5354 0.5688 0.6709 0.5688 0.6709 0.5711 0.6709 0.5354 0.6709 0.5354 0.6709 0.5354 0.5354 0.5711 0.6709 0.5335 0.5354 0.5335 0.6709 0.6709 0.5688 0.5711 0.5354 0.5856 0.5856 0.5688 0.5354 0.5354 0.5711 0.5354 0.5856 0.5335 0.5335 0.5354 0.5856 0.5335 0.5354 0.5335 0.5354 0.5711 0.5354 0.5335 0.6709 0.5354 0.5335 0.5335 0.5688 0.5688 0.5688 0.6709 0.5354 0.5856 0.5711 0.5856 0.5856 0.5711 0.5688 0.5688 0.5688 0.5856 0.5335 0.5711 0.5354 0.5335 0.5335 0.6709 0.5354 0.6709 0.5711 0.5856 0.5711 0.5711 0.5711 0.5856 0.6709 0.5688 0.6709 0.5335 0.5335 0.5688 0.5856 0.5688 0.6709 0.5688 0.5688 0.5335 0.6709 0.5688 0.6709 0.6709 0.5856 0.5335 0.5711 0.5354 0.5354 0.5688 0.5688 0.5354 0.5688 0.5354 0.5354 0.5688 0.5856 0.6709 0.5856 0.5688 0.5688 0.6709 0.5688 0.5711 0.5856 0.6709 0.5354 0.5354 0.6709 0.5711 0.5711 0.5335 0.5856 0.5354 0.6709 0.5335 0.5335 0.6709 0.5856 0.6709 0.5335 0.5335 0.5335 0.6709 0.6709 0.5711 0.6709 0.5354 0.5335 0.5711 0.6709 0.6709 0.5711 0.5354 0.5335 0.5856 0.5354 0.6709 0.5688 0.6709 0.5711 0.5354 0.5335 0.5856 0.5335 0.5335 0.5856 0.5335 0.5711 0.5688 0.5711 0.5354 0.5335 0.5711 0.5335 0.6709 0.5335 0.5354 0.5354 0.5856 0.5335 0.5856 0.5335 0.5711 0.5354 0.6709 0.5354 0.5354 0.5711 0.5354 0.5335 0.5711 0.5335 0.5711 0.5856 0.5711 0.5354 0.5711 0.5856 0.5856 0.5856 0.5711 0.5335 0.6709 0.5354 0.6709 0.6709 0.6709 0.5335 0.5354 0.5335 0.5688 0.5711 0.6709 0.5335 0.6709 0.5688 0.5335 0.5335 0.6709 0.6709 0.5335 0.5354 0.5688 0.6709 0.5688 0.5711 0.5688 0.5335 0.5335 0.5335 0.5688 0.6709 0.5354 0.5856 0.5856 0.5711 0.5688 0.5688 0.5711 0.6709 0.6709 0.5711 0.5711 0.5711 0.5335 0.5688 0.6709 0.5354 0.5354 0.5335 0.5335 0.5335 0.5335 0.5335 0.5856 0.6709 0.5335 0.5335 0.5688 0.5688 0.5856 0.5335 0.5335 0.6709 0.5354 0.5688 0.6709 0.5335 0.5711 0.5856 0.5688 0.5856 0.5335 0.6709 0.5335 0.5688 0.6709 0.5856 0.5856 0.6709 0.5856 0.5354 0.5335 0.5856 0.5335 0.5711 0.5335 0.5335 0.6709 0.6709 0.5354 0.5335 0.5711 0.5856 0.5688 0.5711 0.6709 0.5335 0.5856 0.5711 0.5688 0.5711 0.5354 0.5354 0.5688 0.5711 0.5354 0.6709 0.5711 0.6709 0.5335 0.5354 0.6709 0.5688 0.5688 0.6709 0.5688 0.5354 0.5688 0.5354 0.6709 0.5335 0.5335 0.6709 0.6709 0.5856 0.5335 0.6709 0.5335 0.5354 0.5711 0.5335 0.6709 0.5354 0.6709 0.6709 0.5335 0.5335 0.5711 0.5688 0.5335 0.5335 0.5856 0.5688 0.5688 0.5711 0.5688 0.5688 0.5856 0.5688 0.5688 0.5354 0.6709 0.6709 0.5335 0.5688 0.5354 0.5335 0.5711 0.6709 0.6709 0.5688 0.6709 0.5711 0.5856 0.5354 0.6709 0.5354 0.6709 0.5688 0.5354 0.5335 0.6709 0.6709 0.6709 0.5335 0.5711 0.5711 0.5711 0.5688 0.5335 0.5711 0.5711 0.5711 0.5711 0.5711 0.5856 0.5856 0.5688 0.5856 0.5856 0.5354 0.5688 0.5856 0.5856 0.5711 0.5856 0.6709 0.5711 0.5335 0.5354 0.5856 0.5856 0.5688 0.5711 0.6709 0.5688 0.5688 0.5354 0.5688 0.5711 0.5335 0.5354 0.5335 0.5711 0.6709 0.5711 0.5335 0.5711 0.5711 0.6709 0.5335 0.6709 0.5335 0.5856 0.5335 0.5354 0.5354 0.5688 0.5856 0.5856 0.6709 0.5711 0.5335 0.5711 0.5354 0.5688 0.5711 0.5688 0.5354 0.5688 0.5856 0.5335 0.5711 0.6709 0.5354 0.5711 0.5711 0.5856 0.5354 0.5688 0.6709 0.5711 0.6709 0.5335 0.5354 0.5711 0.5688 0.5856 0.6709 0.5335 0.5711 0.5688 0.5856 0.5335 0.5711 0.6709 0.5335 0.5335 0.5688 0.5856 0.5856 0.6709 0.5354 0.5688 0.5856 0.5856 0.5856 0.5354 0.5335 0.5711 0.5856 0.5711 0.5711 0.5354 0.5856 0.6709 0.5688 0.6709 0.6709 0.6709 0.5335 0.5354 0.5711 0.5354 0.5688 0.5856 0.5354 0.5354 0.5335 0.5711 0.5688 0.5688 0.5335 0.5856 0.5688 0.6709 0.6709 0.6709 0.5335 0.5354 0.6709 0.5688 0.5711 0.5856 0.5711 0.5711 0.6709 0.5688 0.5354 0.5711 0.5354 0.6709 0.5354 0.5688 0.5711 0.5711 0.5711 0.5354 0.6709 0.5688 0.6709 0.6709 0.6709 0.5688 0.5711 0.5711 0.5688 0.5856 0.5711 0.5335 0.6709 0.5688 0.5711 0.5688 0.5354 0.6709 0.6709 0.6709 0.5856 0.5688 0.5688 0.5688 0.5711 0.5335 0.5688 0.5335 0.5688 0.5711 0.5711 0.5335 0.5711 0.5335 0.5688 0.5688 0.5688 0.5711 0.5335 0.5688 0.5335 0.5856 0.6709 0.6709 0.6709 0.5711 0.5856 0.5688 0.6709 0.5354 0.5688 0.5335 0.5688 0.5354 0.6709 0.5856 0.5354 0.5354 0.5856 0.5335 0.5688 0.5354 0.6709 0.5711 0.5354 0.5711 0.5688 0.5711 0.5856 0.5856 0.5335 0.5354 0.5335 0.6709 0.5354 0.5335 0.5335 0.5335 0.5711 0.5335 0.5354 0.6709 0.5354 0.5856 0.5711 0.5335 0.5711 0.5354 0.5856 0.5354 0.5335 0.5856 0.5335 0.5354 0.5688 0.6709 0.5711 0.5688 0.5354 0.5711 0.5354 0.5711 0.5354 0.5711 0.5688 0.6709 0.6709 0.5711 0.5711 0.5688 0.5335 0.5335 0.5354 0.5335 0.5335 0.6709 0.5856 0.5354 0.5354 0.5711 0.6709 0.5688 0.5856 0.5856 0.5335 0.5335 0.5688 0.5856 0.5354 0.5335 0.5856 0.5711 0.5856 0.5688 0.5856 0.5335 0.5354 0.5711 0.5688 0.5856 0.5688 0.5335 0.5354 0.5354 0.5688 0.5354 0.5856 0.5354 0.5354 0.5856 0.5335 0.5688 0.5688 0.5688 0.5354 0.5335 0.5335 0.6709 0.5354 0.5354 0.5354 0.5711 0.5711 0.5688 0.5335 0.5354 0.5335 0.5711 0.6709 0.5711 0.6709 0.5688 0.5354 0.6709 0.5354 0.5354 0.5711 0.5335 0.5335 0.5856 0.5688 0.5354 0.6709 0.5856 0.5711 0.5711 0.5711 0.5354 0.5354 0.5335 0.5354 0.5688 0.5688 0.6709 0.5688 0.5335 0.5688 0.5856 0.5688 0.5688 0.5354 0.5711 0.5354 0.5711 0.5688 0.6709 0.5335 0.5688 0.5688 0.5856 0.5856 0.6709 0.5354 0.5354 0.5335 0.5711 0.5354 0.5856 0.5856 0.5354 0.5688 0.6709 0.5335 0.6709 0.5711 0.5335 0.5856 0.5856 0.5856 0.6709 0.5711 0.5354 0.5711 0.5711 0.5688 0.5354 0.5856 0.5711 0.5335 0.5856 0.6709 0.5688 0.5354 0.5335 0.5711 0.6709 0.5856 0.5856 0.5856 0.5354 0.6709 0.5856 0.5856 0.5711 0.5711 0.5354 0.5688 0.5688 0.5335 0.5688 0.5688 0.5335 0.5335 0.5688 0.5688 0.5711 0.5688 0.5711 0.5354 0.6709 0.6709 0.5335 0.5688 0.5856 0.5688 0.6709 0.5354 0.5354 0.5354 0.5335 0.5354 0.5856 0.6709 0.5856 0.5335 0.5711 0.5688 0.5688 0.5711 0.5354 0.5335 0.5711 0.6709 0.5856 0.5688 0.5688 0.5335 0.5335 0.6709 0.6709 0.5354 0.5688 0.5688 0.5711 0.5688 0.5856 0.5856 0.6709 0.5354 0.5354 0.5354 0.6709 0.5688 0.5688 0.5856" HIT_INDICES="2665 6039 7547 8691 9128 9186 9966 10314 10832 10867 10939 11409 12724 12935 13902 14323 14424 14793 15379 15525 15943 17317 17739 17976 19041 19193 19207 21165 21353 22241 23138 24448 24462 26954 27328" ES_PROFILE="-0.0450 0.5251 0.5461 0.5549 0.5721 0.5954 0.6018 0.6141 0.6218 0.6375 0.6524 0.6595 0.6493 0.6574 0.6514 0.6542 0.6622 0.6652 0.6639 0.6699 0.6709 0.6545 0.6540 0.6563 0.6439 0.6468 0.6520 0.6233 0.6244 0.6131 0.6012 0.5817 0.5841 0.5433 0.5382" RANK_AT_ES="15943.0000" RANK_SCORE_AT_ES="1.2395"/>
  <DTG RANKED_LIST="fpkm.rnk" TEMPLATE="sample.cls" GENESET="gene_sets.gmt#NEGATIVE_REGULATION_OF_CHROMOSOME_SEPARATION(GO:1905819)" ES="0.6709" NES="1.1594" NP="0.0000" FDR="0.3736" FWER="1.0000" RND_ES="0.5856 0.5335 0.5335 0.5711 0.5711 0.6709 0.5711 0.6709 0.5688 0.6709 0.5856 0.6709 0.6709 0.6709 0.5711 0.5688 0.5335 0.5335 0.5335 0.5354 0.5354 0.5335 0.6709 0.5335 0.5354 0.6709 0.6709 0.5354 0.5711 0.6709 0.5688 0.5711 0.5856 0.6709 0.5856 0.5354 0.6709 0.5711 0.5354 0.5354 0.5688 0.5688 0.5354 0.6709 0.5688 0.6709 0.5354 0.5335 0.6709 0.5688 0.6709 0.5856 0.5711 0.5354 0.5335 0.6709 0.6709 0.5354 0.5335 0.5711 0.5711 0.6709 0.5354 0.5856 0.5354 0.5711 0.5856 0.5335 0.5688 0.5856 0.5354 0.5711 0.5688 0.6709 0.6709 0.5335 0.5856 0.5856 0.5711 0.5711 0.5688 0.6709 0.5335 0.5335 0.5354 0.5856 0.5354 0.5354 0.5354 0.5688 0.5856 0.5711 0.5856 0.5711 0.5688 0.6709 0.5354 0.5335 0.5856 0.5688 0.5688 0.6709 0.5335 0.5856 0.5711 0.5856 0.5688 0.6709 0.5335 0.5856 0.6709 0.5856 0.6709 0.6709 0.5856 0.5711 0.5711 0.5335 0.5688 0.5354 0.5711 0.6709 0.6709 0.6709 0.6709 0.5688 0.5354 0.6709 0.5354 0.5711 0.6709 0.5856 0.5354 0.5354 0.5354 0.5354 0.5711 0.5856 0.5856 0.6709 0.5688 0.6709 0.6709 0.5856 0.5354 0.6709 0.5856 0.6709 0.5688 0.5688 0.5354 0.5688 0.5688 0.5711 0.6709 0.5856 0.5688 0.5711 0.5711 0.5354 0.6709 0.5688 0.5711 0.5335 0.5711 0.5711 0.5856 0.5856 0.5856 0.5354 0.5688 0.6709 0.5688 0.6709 0.5711 0.6709 0.5354 0.6709 0.5354 0.6709 0.5354 0.5354 0.5711 0.6709 0.5335 0.5354 0.5335 0.6709 0.6709 0.5688 0.5711 0.5354 0.5856 0.5856 0.5688 0.5354 0.5354 0.5711 0.5354 0.5856 0.5335 0.5335 0.5354 0.5856 0.5335 0.5354 0.5335 0.5354 0.5711 0.5354 0.5335 0.6709 0.5354 0.5335 0.5335 0.5688 0.5688 0.5688 0.6709 0.5354 0.5856 0.5711 0.5856 0.5856 0.5711 0.5688 0.5688 0.5688 0.5856 0.5335 0.5711 0.5354 0.5335 0.5335 0.6709 0.5354 0.6709 0.5711 0.5856 0.5711 0.5711 0.5711 0.5856 0.6709 0.5688 0.6709 0.5335 0.5335 0.5688 0.5856 0.5688 0.6709 0.5688 0.5688 0.5335 0.6709 0.5688 0.6709 0.6709 0.5856 0.5335 0.5711 0.5354 0.5354 0.5688 0.5688 0.5354 0.5688 0.5354 0.5354 0.5688 0.5856 0.6709 0.5856 0.5688 0.5688 0.6709 0.5688 0.5711 0.5856 0.6709 0.5354 0.5354 0.6709 0.5711 0.5711 0.5335 0.5856 0.5354 0.6709 0.5335 0.5335 0.6709 0.5856 0.6709 0.5335 0.5335 0.5335 0.6709 0.6709 0.5711 0.6709 0.5354 0.5335 0.5711 0.6709 0.6709 0.5711 0.5354 0.5335 0.5856 0.5354 0.6709 0.5688 0.6709 0.5711 0.5354 0.5335 0.5856 0.5335 0.5335 0.5856 0.5335 0.5711 0.5688 0.5711 0.5354 0.5335 0.5711 0.5335 0.6709 0.5335 0.5354 0.5354 0.5856 0.5335 0.5856 0.5335 0.5711 0.5354 0.6709 0.5354 0.5354 0.5711 0.5354 0.5335 0.5711 0.5335 0.5711 0.5856 0.5711 0.5354 0.5711 0.5856 0.5856 0.5856 0.5711 0.5335 0.6709 0.5354 0.6709 0.6709 0.6709 0.5335 0.5354 0.5335 0.5688 0.5711 0.6709 0.5335 0.6709 0.5688 0.5335 0.5335 0.6709 0.6709 0.5335 0.5354 0.5688 0.6709 0.5688 0.5711 0.5688 0.5335 0.5335 0.5335 0.5688 0.6709 0.5354 0.5856 0.5856 0.5711 0.5688 0.5688 0.5711 0.6709 0.6709 0.5711 0.5711 0.5711 0.5335 0.5688 0.6709 0.5354 0.5354 0.5335 0.5335 0.5335 0.5335 0.5335 0.5856 0.6709 0.5335 0.5335 0.5688 0.5688 0.5856 0.5335 0.5335 0.6709 0.5354 0.5688 0.6709 0.5335 0.5711 0.5856 0.5688 0.5856 0.5335 0.6709 0.5335 0.5688 0.6709 0.5856 0.5856 0.6709 0.5856 0.5354 0.5335 0.5856 0.5335 0.5711 0.5335 0.5335 0.6709 0.6709 0.5354 0.5335 0.5711 0.5856 0.5688 0.5711 0.6709 0.5335 0.5856 0.5711 0.5688 0.5711 0.5354 0.5354 0.5688 0.5711 0.5354 0.6709 0.5711 0.6709 0.5335 0.5354 0.6709 0.5688 0.5688 0.6709 0.5688 0.5354 0.5688 0.5354 0.6709 0.5335 0.5335 0.6709 0.6709 0.5856 0.5335 0.6709 0.5335 0.5354 0.5711 0.5335 0.6709 0.5354 0.6709 0.6709 0.5335 0.5335 0.5711 0.5688 0.5335 0.5335 0.5856 0.5688 0.5688 0.5711 0.5688 0.5688 0.5856 0.5688 0.5688 0.5354 0.6709 0.6709 0.5335 0.5688 0.5354 0.5335 0.5711 0.6709 0.6709 0.5688 0.6709 0.5711 0.5856 0.5354 0.6709 0.5354 0.6709 0.5688 0.5354 0.5335 0.6709 0.6709 0.6709 0.5335 0.5711 0.5711 0.5711 0.5688 0.5335 0.5711 0.5711 0.5711 0.5711 0.5711 0.5856 0.5856 0.5688 0.5856 0.5856 0.5354 0.5688 0.5856 0.5856 0.5711 0.5856 0.6709 0.5711 0.5335 0.5354 0.5856 0.5856 0.5688 0.5711 0.6709 0.5688 0.5688 0.5354 0.5688 0.5711 0.5335 0.5354 0.5335 0.5711 0.6709 0.5711 0.5335 0.5711 0.5711 0.6709 0.5335 0.6709 0.5335 0.5856 0.5335 0.5354 0.5354 0.5688 0.5856 0.5856 0.6709 0.5711 0.5335 0.5711 0.5354 0.5688 0.5711 0.5688 0.5354 0.5688 0.5856 0.5335 0.5711 0.6709 0.5354 0.5711 0.5711 0.5856 0.5354 0.5688 0.6709 0.5711 0.6709 0.5335 0.5354 0.5711 0.5688 0.5856 0.6709 0.5335 0.5711 0.5688 0.5856 0.5335 0.5711 0.6709 0.5335 0.5335 0.5688 0.5856 0.5856 0.6709 0.5354 0.5688 0.5856 0.5856 0.5856 0.5354 0.5335 0.5711 0.5856 0.5711 0.5711 0.5354 0.5856 0.6709 0.5688 0.6709 0.6709 0.6709 0.5335 0.5354 0.5711 0.5354 0.5688 0.5856 0.5354 0.5354 0.5335 0.5711 0.5688 0.5688 0.5335 0.5856 0.5688 0.6709 0.6709 0.6709 0.5335 0.5354 0.6709 0.5688 0.5711 0.5856 0.5711 0.5711 0.6709 0.5688 0.5354 0.5711 0.5354 0.6709 0.5354 0.5688 0.5711 0.5711 0.5711 0.5354 0.6709 0.5688 0.6709 0.6709 0.6709 0.5688 0.5711 0.5711 0.5688 0.5856 0.5711 0.5335 0.6709 0.5688 0.5711 0.5688 0.5354 0.6709 0.6709 0.6709 0.5856 0.5688 0.5688 0.5688 0.5711 0.5335 0.5688 0.5335 0.5688 0.5711 0.5711 0.5335 0.5711 0.5335 0.5688 0.5688 0.5688 0.5711 0.5335 0.5688 0.5335 0.5856 0.6709 0.6709 0.6709 0.5711 0.5856 0.5688 0.6709 0.5354 0.5688 0.5335 0.5688 0.5354 0.6709 0.5856 0.5354 0.5354 0.5856 0.5335 0.5688 0.5354 0.6709 0.5711 0.5354 0.5711 0.5688 0.5711 0.5856 0.5856 0.5335 0.5354 0.5335 0.6709 0.5354 0.5335 0.5335 0.5335 0.5711 0.5335 0.5354 0.6709 0.5354 0.5856 0.5711 0.5335 0.5711 0.5354 0.5856 0.5354 0.5335 0.5856 0.5335 0.5354 0.5688 0.6709 0.5711 0.5688 0.5354 0.5711 0.5354 0.5711 0.5354 0.5711 0.5688 0.6709 0.6709 0.5711 0.5711 0.5688 0.5335 0.5335 0.5354 0.5335 0.5335 0.6709 0.5856 0.5354 0.5354 0.5711 0.6709 0.5688 0.5856 0.5856 0.5335 0.5335 0.5688 0.5856 0.5354 0.5335 0.5856 0.5711 0.5856 0.5688 0.5856 0.5335 0.5354 0.5711 0.5688 0.5856 0.5688 0.5335 0.5354 0.5354 0.5688 0.5354 0.5856 0.5354 0.5354 0.5856 0.5335 0.5688 0.5688 0.5688 0.5354 0.5335 0.5335 0.6709 0.5354 0.5354 0.5354 0.5711 0.5711 0.5688 0.5335 0.5354 0.5335 0.5711 0.6709 0.5711 0.6709 0.5688 0.5354 0.6709 0.5354 0.5354 0.5711 0.5335 0.5335 0.5856 0.5688 0.5354 0.6709 0.5856 0.5711 0.5711 0.5711 0.5354 0.5354 0.5335 0.5354 0.5688 0.5688 0.6709 0.5688 0.5335 0.5688 0.5856 0.5688 0.5688 0.5354 0.5711 0.5354 0.5711 0.5688 0.6709 0.5335 0.5688 0.5688 0.5856 0.5856 0.6709 0.5354 0.5354 0.5335 0.5711 0.5354 0.5856 0.5856 0.5354 0.5688 0.6709 0.5335 0.6709 0.5711 0.5335 0.5856 0.5856 0.5856 0.6709 0.5711 0.5354 0.5711 0.5711 0.5688 0.5354 0.5856 0.5711 0.5335 0.5856 0.6709 0.5688 0.5354 0.5335 0.5711 0.6709 0.5856 0.5856 0.5856 0.5354 0.6709 0.5856 0.5856 0.5711 0.5711 0.5354 0.5688 0.5688 0.5335 0.5688 0.5688 0.5335 0.5335 0.5688 0.5688 0.5711 0.5688 0.5711 0.5354 0.6709 0.6709 0.5335 0.5688 0.5856 0.5688 0.6709 0.5354 0.5354 0.5354 0.5335 0.5354 0.5856 0.6709 0.5856 0.5335 0.5711 0.5688 0.5688 0.5711 0.5354 0.5335 0.5711 0.6709 0.5856 0.5688 0.5688 0.5335 0.5335 0.6709 0.6709 0.5354 0.5688 0.5688 0.5711 0.5688 0.5856 0.5856 0.6709 0.5354 0.5354 0.5354 0.6709 0.5688 0.5688 0.5856" HIT_INDICES="1982 2665 6039 7547 8691 9128 9186 9966 10314 10832 10867 10939 11409 12724 12935 13902 14323 14424 14793 15379 15525 15943 17317 17739 17976 19041 19193 19207 21165 21353 22241 23138 24448 24462 26954 27328" ES_PROFILE="-0.0335 -0.0449 0.5252 0.5461 0.5549 0.5722 0.5954 0.6019 0.6141 0.6218 0.6376 0.6525 0.6595 0.6493 0.6575 0.6515 0.6542 0.6622 0.6652 0.6639 0.6699 0.6709 0.6546 0.6540 0.6563 0.6439 0.6468 0.6520 0.6233 0.6244 0.6131 0.6013 0.5817 0.5842 0.5434 0.5382" RANK_AT_ES="15943.0000" RANK_SCORE_AT_ES="1.2395"/>
  <DTG RANKED_LIST="fpkm.rnk" TEMPLATE="sample.cls" GENESET="gene_sets.gmt#NUCLEOTIDASE_ACTIVITY(GO:0008252)" ES="0.6780" NES="1.1595" NP="0.0000" FDR="0.3735" FWER="1.0000" RND_ES="0.6070 0.5615 0.5615 0.5634 0.5634 0.6780 0.5634 0.6780 0.5322 0.6780 0.6070 0.6780 0.6780 0.6780 0.5634 0.5322 0.5615 0.5615 0.5615 0.5613 0.5613 0.5615 0.6780 0.5615 0.5613 0.6780 0.6780 0.5613 0.5634 0.6780 0.5322 0.5634 0.6070 0.6780 0.6070 0.5613 0.6780 0.5634 0.5613 0.5613 0.5322 0.5322 0.5613 0.6780 0.5322 0.6780 0.5613 0.5615 0.6780 0.5322 0.6780 0.6070 0.5634 0.5613 0.5615 0.6780 0.6780 0.5613 0.5615 0.5634 0.5634 0.6780 0.5613 0.6070 0.5613 0.5634 0.6070 0.5615 0.5322 0.6070 0.5613 0.5634 0.5322 0.6780 0.6780 0.5615 0.6070 0.6070 0.5634 0.5634 0.5322 0.6780 0.5615 0.5615 0.5613 0.6070 0.5613 0.5613 0.5613 0.5322 0.6070 0.5634 0.6070 0.5634 0.5322 0.6780 0.5613 0.5615 0.6070 0.5322 0.5322 0.6780 0.5615 0.6070 0.5634 0.6070 0.5322 0.6780 0.5615 0.6070 0.6780 0.6070 0.6780 0.6780 0.6070 0.5634 0.5634 0.5615 0.5322 0.5613 0.5634 0.6780 0.6780 0.6780 0.6780 0.5322 0.5613 0.6780 0.5613 0.5634 0.6780 0.6070 0.5613 0.5613 0.5613 0.5613 0.5634 0.6070 0.6070 0.6780 0.5322 0.6780 0.6780 0.6070 0.5613 0.6780 0.6070 0.6780 0.5322 0.5322 0.5613 0.5322 0.5322 0.5634 0.6780 0.6070 0.5322 0.5634 0.5634 0.5613 0.6780 0.5322 0.5634 0.5615 0.5634 0.5634 0.6070 0.6070 0.6070 0.5613 0.5322 0.6780 0.5322 0.6780 0.5634 0.6780 0.5613 0.6780 0.5613 0.6780 0.5613 0.5613 0.5634 0.6780 0.5615 0.5613 0.5615 0.6780 0.6780 0.5322 0.5634 0.5613 0.6070 0.6070 0.5322 0.5613 0.5613 0.5634 0.5613 0.6070 0.5615 0.5615 0.5613 0.6070 0.5615 0.5613 0.5615 0.5613 0.5634 0.5613 0.5615 0.6780 0.5613 0.5615 0.5615 0.5322 0.5322 0.5322 0.6780 0.5613 0.6070 0.5634 0.6070 0.6070 0.5634 0.5322 0.5322 0.5322 0.6070 0.5615 0.5634 0.5613 0.5615 0.5615 0.6780 0.5613 0.6780 0.5634 0.6070 0.5634 0.5634 0.5634 0.6070 0.6780 0.5322 0.6780 0.5615 0.5615 0.5322 0.6070 0.5322 0.6780 0.5322 0.5322 0.5615 0.6780 0.5322 0.6780 0.6780 0.6070 0.5615 0.5634 0.5613 0.5613 0.5322 0.5322 0.5613 0.5322 0.5613 0.5613 0.5322 0.6070 0.6780 0.6070 0.5322 0.5322 0.6780 0.5322 0.5634 0.6070 0.6780 0.5613 0.5613 0.6780 0.5634 0.5634 0.5615 0.6070 0.5613 0.6780 0.5615 0.5615 0.6780 0.6070 0.6780 0.5615 0.5615 0.5615 0.6780 0.6780 0.5634 0.6780 0.5613 0.5615 0.5634 0.6780 0.6780 0.5634 0.5613 0.5615 0.6070 0.5613 0.6780 0.5322 0.6780 0.5634 0.5613 0.5615 0.6070 0.5615 0.5615 0.6070 0.5615 0.5634 0.5322 0.5634 0.5613 0.5615 0.5634 0.5615 0.6780 0.5615 0.5613 0.5613 0.6070 0.5615 0.6070 0.5615 0.5634 0.5613 0.6780 0.5613 0.5613 0.5634 0.5613 0.5615 0.5634 0.5615 0.5634 0.6070 0.5634 0.5613 0.5634 0.6070 0.6070 0.6070 0.5634 0.5615 0.6780 0.5613 0.6780 0.6780 0.6780 0.5615 0.5613 0.5615 0.5322 0.5634 0.6780 0.5615 0.6780 0.5322 0.5615 0.5615 0.6780 0.6780 0.5615 0.5613 0.5322 0.6780 0.5322 0.5634 0.5322 0.5615 0.5615 0.5615 0.5322 0.6780 0.5613 0.6070 0.6070 0.5634 0.5322 0.5322 0.5634 0.6780 0.6780 0.5634 0.5634 0.5634 0.5615 0.5322 0.6780 0.5613 0.5613 0.5615 0.5615 0.5615 0.5615 0.5615 0.6070 0.6780 0.5615 0.5615 0.5322 0.5322 0.6070 0.5615 0.5615 0.6780 0.5613 0.5322 0.6780 0.5615 0.5634 0.6070 0.5322 0.6070 0.5615 0.6780 0.5615 0.5322 0.6780 0.6070 0.6070 0.6780 0.6070 0.5613 0.5615 0.6070 0.5615 0.5634 0.5615 0.5615 0.6780 0.6780 0.5613 0.5615 0.5634 0.6070 0.5322 0.5634 0.6780 0.5615 0.6070 0.5634 0.5322 0.5634 0.5613 0.5613 0.5322 0.5634 0.5613 0.6780 0.5634 0.6780 0.5615 0.5613 0.6780 0.5322 0.5322 0.6780 0.5322 0.5613 0.5322 0.5613 0.6780 0.5615 0.5615 0.6780 0.6780 0.6070 0.5615 0.6780 0.5615 0.5613 0.5634 0.5615 0.6780 0.5613 0.6780 0.6780 0.5615 0.5615 0.5634 0.5322 0.5615 0.5615 0.6070 0.5322 0.5322 0.5634 0.5322 0.5322 0.6070 0.5322 0.5322 0.5613 0.6780 0.6780 0.5615 0.5322 0.5613 0.5615 0.5634 0.6780 0.6780 0.5322 0.6780 0.5634 0.6070 0.5613 0.6780 0.5613 0.6780 0.5322 0.5613 0.5615 0.6780 0.6780 0.6780 0.5615 0.5634 0.5634 0.5634 0.5322 0.5615 0.5634 0.5634 0.5634 0.5634 0.5634 0.6070 0.6070 0.5322 0.6070 0.6070 0.5613 0.5322 0.6070 0.6070 0.5634 0.6070 0.6780 0.5634 0.5615 0.5613 0.6070 0.6070 0.5322 0.5634 0.6780 0.5322 0.5322 0.5613 0.5322 0.5634 0.5615 0.5613 0.5615 0.5634 0.6780 0.5634 0.5615 0.5634 0.5634 0.6780 0.5615 0.6780 0.5615 0.6070 0.5615 0.5613 0.5613 0.5322 0.6070 0.6070 0.6780 0.5634 0.5615 0.5634 0.5613 0.5322 0.5634 0.5322 0.5613 0.5322 0.6070 0.5615 0.5634 0.6780 0.5613 0.5634 0.5634 0.6070 0.5613 0.5322 0.6780 0.5634 0.6780 0.5615 0.5613 0.5634 0.5322 0.6070 0.6780 0.5615 0.5634 0.5322 0.6070 0.5615 0.5634 0.6780 0.5615 0.5615 0.5322 0.6070 0.6070 0.6780 0.5613 0.5322 0.6070 0.6070 0.6070 0.5613 0.5615 0.5634 0.6070 0.5634 0.5634 0.5613 0.6070 0.6780 0.5322 0.6780 0.6780 0.6780 0.5615 0.5613 0.5634 0.5613 0.5322 0.6070 0.5613 0.5613 0.5615 0.5634 0.5322 0.5322 0.5615 0.6070 0.5322 0.6780 0.6780 0.6780 0.5615 0.5613 0.6780 0.5322 0.5634 0.6070 0.5634 0.5634 0.6780 0.5322 0.5613 0.5634 0.5613 0.6780 0.5613 0.5322 0.5634 0.5634 0.5634 0.5613 0.6780 0.5322 0.6780 0.6780 0.6780 0.5322 0.5634 0.5634 0.5322 0.6070 0.5634 0.5615 0.6780 0.5322 0.5634 0.5322 0.5613 0.6780 0.6780 0.6780 0.6070 0.5322 0.5322 0.5322 0.5634 0.5615 0.5322 0.5615 0.5322 0.5634 0.5634 0.5615 0.5634 0.5615 0.5322 0.5322 0.5322 0.5634 0.5615 0.5322 0.5615 0.6070 0.6780 0.6780 0.6780 0.5634 0.6070 0.5322 0.6780 0.5613 0.5322 0.5615 0.5322 0.5613 0.6780 0.6070 0.5613 0.5613 0.6070 0.5615 0.5322 0.5613 0.6780 0.5634 0.5613 0.5634 0.5322 0.5634 0.6070 0.6070 0.5615 0.5613 0.5615 0.6780 0.5613 0.5615 0.5615 0.5615 0.5634 0.5615 0.5613 0.6780 0.5613 0.6070 0.5634 0.5615 0.5634 0.5613 0.6070 0.5613 0.5615 0.6070 0.5615 0.5613 0.5322 0.6780 0.5634 0.5322 0.5613 0.5634 0.5613 0.5634 0.5613 0.5634 0.5322 0.6780 0.6780 0.5634 0.5634 0.5322 0.5615 0.5615 0.5613 0.5615 0.5615 0.6780 0.6070 0.5613 0.5613 0.5634 0.6780 0.5322 0.6070 0.6070 0.5615 0.5615 0.5322 0.6070 0.5613 0.5615 0.6070 0.5634 0.6070 0.5322 0.6070 0.5615 0.5613 0.5634 0.5322 0.6070 0.5322 0.5615 0.5613 0.5613 0.5322 0.5613 0.6070 0.5613 0.5613 0.6070 0.5615 0.5322 0.5322 0.5322 0.5613 0.5615 0.5615 0.6780 0.5613 0.5613 0.5613 0.5634 0.5634 0.5322 0.5615 0.5613 0.5615 0.5634 0.6780 0.5634 0.6780 0.5322 0.5613 0.6780 0.5613 0.5613 0.5634 0.5615 0.5615 0.6070 0.5322 0.5613 0.6780 0.6070 0.5634 0.5634 0.5634 0.5613 0.5613 0.5615 0.5613 0.5322 0.5322 0.6780 0.5322 0.5615 0.5322 0.6070 0.5322 0.5322 0.5613 0.5634 0.5613 0.5634 0.5322 0.6780 0.5615 0.5322 0.5322 0.6070 0.6070 0.6780 0.5613 0.5613 0.5615 0.5634 0.5613 0.6070 0.6070 0.5613 0.5322 0.6780 0.5615 0.6780 0.5634 0.5615 0.6070 0.6070 0.6070 0.6780 0.5634 0.5613 0.5634 0.5634 0.5322 0.5613 0.6070 0.5634 0.5615 0.6070 0.6780 0.5322 0.5613 0.5615 0.5634 0.6780 0.6070 0.6070 0.6070 0.5613 0.6780 0.6070 0.6070 0.5634 0.5634 0.5613 0.5322 0.5322 0.5615 0.5322 0.5322 0.5615 0.5615 0.5322 0.5322 0.5634 0.5322 0.5634 0.5613 0.6780 0.6780 0.5615 0.5322 0.6070 0.5322 0.6780 0.5613 0.5613 0.5613 0.5615 0.5613 0.6070 0.6780 0.6070 0.5615 0.5634 0.5322 0.5322 0.5634 0.5613 0.5615 0.5634 0.6780 0.6070 0.5322 0.5322 0.5615 0.5615 0.6780 0.6780 0.5613 0.5322 0.5322 0.5634 0.5322 0.6070 0.6070 0.6780 0.5613 0.5613 0.5613 0.6780 0.5322 0.5322 0.6070" HIT_INDICES="6423 8586 10516 11313 11917 13345 13404 14782 14787 17111 20620 21159 24210 26361 28103 51432" ES_PROFILE="0.4276 0.4898 0.5158 0.5536 0.5897 0.6028 0.6387 0.6467 0.6780 0.6624 0.6191 0.6247 0.5824 0.5517 0.5247 0.1303" RANK_AT_ES="14787.0000" RANK_SCORE_AT_ES="1.4290"/>
  <DTG RANKED_LIST="fpkm.rnk" TEMPLATE="sample.cls" GENESET="gene_sets.gmt#MYELOID_CELL_DEVELOPMENT(GO:0061515)" ES="0.7005" NES="1.1596" NP="0.1410" FDR="0.3736" FWER="1.0000" RND_ES="0.8112 0.5100 0.5100 0.5592 0.5592 0.7005 0.5592 0.7005 0.5650 0.7005 0.8112 0.7005 0.7005 0.7005 0.5592 0.5650 0.5100 0.5100 0.5100 0.5050 0.5050 0.5100 0.7005 0.5100 0.5050 0.7005 0.7005 0.5050 0.5592 0.7005 0.5650 0.5592 0.8112 0.7005 0.8112 0.5050 0.7005 0.5592 0.5050 0.5050 0.5650 0.5650 0.5050 0.7005 0.5650 0.7005 0.5050 0.5100 0.7005 0.5650 0.7005 0.8112 0.5592 0.5050 0.5100 0.7005 0.7005 0.5050 0.5100 0.5592 0.5592 0.7005 0.5050 0.8112 0.5050 0.5592 0.8112 0.5100 0.5650 0.8112 0.5050 0.5592 0.5650 0.7005 0.7005 0.5100 0.8112 0.8112 0.5592 0.5592 0.5650 0.7005 0.5100 0.5100 0.5050 0.8112 0.5050 0.5050 0.5050 0.5650 0.8112 0.5592 0.8112 0.5592 0.5650 0.7005 0.5050 0.5100 0.8112 0.5650 0.5650 0.7005 0.5100 0.8112 0.5592 0.8112 0.5650 0.7005 0.5100 0.8112 0.7005 0.8112 0.7005 0.7005 0.8112 0.5592 0.5592 0.5100 0.5650 0.5050 0.5592 0.7005 0.7005 0.7005 0.7005 0.5650 0.5050 0.7005 0.5050 0.5592 0.7005 0.8112 0.5050 0.5050 0.5050 0.5050 0.5592 0.8112 0.8112 0.7005 0.5650 0.7005 0.7005 0.8112 0.5050 0.7005 0.8112 0.7005 0.5650 0.5650 0.5050 0.5650 0.5650 0.5592 0.7005 0.8112 0.5650 0.5592 0.5592 0.5050 0.7005 0.5650 0.5592 0.5100 0.5592 0.5592 0.8112 0.8112 0.8112 0.5050 0.5650 0.7005 0.5650 0.7005 0.5592 0.7005 0.5050 0.7005 0.5050 0.7005 0.5050 0.5050 0.5592 0.7005 0.5100 0.5050 0.5100 0.7005 0.7005 0.5650 0.5592 0.5050 0.8112 0.8112 0.5650 0.5050 0.5050 0.5592 0.5050 0.8112 0.5100 0.5100 0.5050 0.8112 0.5100 0.5050 0.5100 0.5050 0.5592 0.5050 0.5100 0.7005 0.5050 0.5100 0.5100 0.5650 0.5650 0.5650 0.7005 0.5050 0.8112 0.5592 0.8112 0.8112 0.5592 0.5650 0.5650 0.5650 0.8112 0.5100 0.5592 0.5050 0.5100 0.5100 0.7005 0.5050 0.7005 0.5592 0.8112 0.5592 0.5592 0.5592 0.8112 0.7005 0.5650 0.7005 0.5100 0.5100 0.5650 0.8112 0.5650 0.7005 0.5650 0.5650 0.5100 0.7005 0.5650 0.7005 0.7005 0.8112 0.5100 0.5592 0.5050 0.5050 0.5650 0.5650 0.5050 0.5650 0.5050 0.5050 0.5650 0.8112 0.7005 0.8112 0.5650 0.5650 0.7005 0.5650 0.5592 0.8112 0.7005 0.5050 0.5050 0.7005 0.5592 0.5592 0.5100 0.8112 0.5050 0.7005 0.5100 0.5100 0.7005 0.8112 0.7005 0.5100 0.5100 0.5100 0.7005 0.7005 0.5592 0.7005 0.5050 0.5100 0.5592 0.7005 0.7005 0.5592 0.5050 0.5100 0.8112 0.5050 0.7005 0.5650 0.7005 0.5592 0.5050 0.5100 0.8112 0.5100 0.5100 0.8112 0.5100 0.5592 0.5650 0.5592 0.5050 0.5100 0.5592 0.5100 0.7005 0.5100 0.5050 0.5050 0.8112 0.5100 0.8112 0.5100 0.5592 0.5050 0.7005 0.5050 0.5050 0.5592 0.5050 0.5100 0.5592 0.5100 0.5592 0.8112 0.5592 0.5050 0.5592 0.8112 0.8112 0.8112 0.5592 0.5100 0.7005 0.5050 0.7005 0.7005 0.7005 0.5100 0.5050 0.5100 0.5650 0.5592 0.7005 0.5100 0.7005 0.5650 0.5100 0.5100 0.7005 0.7005 0.5100 0.5050 0.5650 0.7005 0.5650 0.5592 0.5650 0.5100 0.5100 0.5100 0.5650 0.7005 0.5050 0.8112 0.8112 0.5592 0.5650 0.5650 0.5592 0.7005 0.7005 0.5592 0.5592 0.5592 0.5100 0.5650 0.7005 0.5050 0.5050 0.5100 0.5100 0.5100 0.5100 0.5100 0.8112 0.7005 0.5100 0.5100 0.5650 0.5650 0.8112 0.5100 0.5100 0.7005 0.5050 0.5650 0.7005 0.5100 0.5592 0.8112 0.5650 0.8112 0.5100 0.7005 0.5100 0.5650 0.7005 0.8112 0.8112 0.7005 0.8112 0.5050 0.5100 0.8112 0.5100 0.5592 0.5100 0.5100 0.7005 0.7005 0.5050 0.5100 0.5592 0.8112 0.5650 0.5592 0.7005 0.5100 0.8112 0.5592 0.5650 0.5592 0.5050 0.5050 0.5650 0.5592 0.5050 0.7005 0.5592 0.7005 0.5100 0.5050 0.7005 0.5650 0.5650 0.7005 0.5650 0.5050 0.5650 0.5050 0.7005 0.5100 0.5100 0.7005 0.7005 0.8112 0.5100 0.7005 0.5100 0.5050 0.5592 0.5100 0.7005 0.5050 0.7005 0.7005 0.5100 0.5100 0.5592 0.5650 0.5100 0.5100 0.8112 0.5650 0.5650 0.5592 0.5650 0.5650 0.8112 0.5650 0.5650 0.5050 0.7005 0.7005 0.5100 0.5650 0.5050 0.5100 0.5592 0.7005 0.7005 0.5650 0.7005 0.5592 0.8112 0.5050 0.7005 0.5050 0.7005 0.5650 0.5050 0.5100 0.7005 0.7005 0.7005 0.5100 0.5592 0.5592 0.5592 0.5650 0.5100 0.5592 0.5592 0.5592 0.5592 0.5592 0.8112 0.8112 0.5650 0.8112 0.8112 0.5050 0.5650 0.8112 0.8112 0.5592 0.8112 0.7005 0.5592 0.5100 0.5050 0.8112 0.8112 0.5650 0.5592 0.7005 0.5650 0.5650 0.5050 0.5650 0.5592 0.5100 0.5050 0.5100 0.5592 0.7005 0.5592 0.5100 0.5592 0.5592 0.7005 0.5100 0.7005 0.5100 0.8112 0.5100 0.5050 0.5050 0.5650 0.8112 0.8112 0.7005 0.5592 0.5100 0.5592 0.5050 0.5650 0.5592 0.5650 0.5050 0.5650 0.8112 0.5100 0.5592 0.7005 0.5050 0.5592 0.5592 0.8112 0.5050 0.5650 0.7005 0.5592 0.7005 0.5100 0.5050 0.5592 0.5650 0.8112 0.7005 0.5100 0.5592 0.5650 0.8112 0.5100 0.5592 0.7005 0.5100 0.5100 0.5650 0.8112 0.8112 0.7005 0.5050 0.5650 0.8112 0.8112 0.8112 0.5050 0.5100 0.5592 0.8112 0.5592 0.5592 0.5050 0.8112 0.7005 0.5650 0.7005 0.7005 0.7005 0.5100 0.5050 0.5592 0.5050 0.5650 0.8112 0.5050 0.5050 0.5100 0.5592 0.5650 0.5650 0.5100 0.8112 0.5650 0.7005 0.7005 0.7005 0.5100 0.5050 0.7005 0.5650 0.5592 0.8112 0.5592 0.5592 0.7005 0.5650 0.5050 0.5592 0.5050 0.7005 0.5050 0.5650 0.5592 0.5592 0.5592 0.5050 0.7005 0.5650 0.7005 0.7005 0.7005 0.5650 0.5592 0.5592 0.5650 0.8112 0.5592 0.5100 0.7005 0.5650 0.5592 0.5650 0.5050 0.7005 0.7005 0.7005 0.8112 0.5650 0.5650 0.5650 0.5592 0.5100 0.5650 0.5100 0.5650 0.5592 0.5592 0.5100 0.5592 0.5100 0.5650 0.5650 0.5650 0.5592 0.5100 0.5650 0.5100 0.8112 0.7005 0.7005 0.7005 0.5592 0.8112 0.5650 0.7005 0.5050 0.5650 0.5100 0.5650 0.5050 0.7005 0.8112 0.5050 0.5050 0.8112 0.5100 0.5650 0.5050 0.7005 0.5592 0.5050 0.5592 0.5650 0.5592 0.8112 0.8112 0.5100 0.5050 0.5100 0.7005 0.5050 0.5100 0.5100 0.5100 0.5592 0.5100 0.5050 0.7005 0.5050 0.8112 0.5592 0.5100 0.5592 0.5050 0.8112 0.5050 0.5100 0.8112 0.5100 0.5050 0.5650 0.7005 0.5592 0.5650 0.5050 0.5592 0.5050 0.5592 0.5050 0.5592 0.5650 0.7005 0.7005 0.5592 0.5592 0.5650 0.5100 0.5100 0.5050 0.5100 0.5100 0.7005 0.8112 0.5050 0.5050 0.5592 0.7005 0.5650 0.8112 0.8112 0.5100 0.5100 0.5650 0.8112 0.5050 0.5100 0.8112 0.5592 0.8112 0.5650 0.8112 0.5100 0.5050 0.5592 0.5650 0.8112 0.5650 0.5100 0.5050 0.5050 0.5650 0.5050 0.8112 0.5050 0.5050 0.8112 0.5100 0.5650 0.5650 0.5650 0.5050 0.5100 0.5100 0.7005 0.5050 0.5050 0.5050 0.5592 0.5592 0.5650 0.5100 0.5050 0.5100 0.5592 0.7005 0.5592 0.7005 0.5650 0.5050 0.7005 0.5050 0.5050 0.5592 0.5100 0.5100 0.8112 0.5650 0.5050 0.7005 0.8112 0.5592 0.5592 0.5592 0.5050 0.5050 0.5100 0.5050 0.5650 0.5650 0.7005 0.5650 0.5100 0.5650 0.8112 0.5650 0.5650 0.5050 0.5592 0.5050 0.5592 0.5650 0.7005 0.5100 0.5650 0.5650 0.8112 0.8112 0.7005 0.5050 0.5050 0.5100 0.5592 0.5050 0.8112 0.8112 0.5050 0.5650 0.7005 0.5100 0.7005 0.5592 0.5100 0.8112 0.8112 0.8112 0.7005 0.5592 0.5050 0.5592 0.5592 0.5650 0.5050 0.8112 0.5592 0.5100 0.8112 0.7005 0.5650 0.5050 0.5100 0.5592 0.7005 0.8112 0.8112 0.8112 0.5050 0.7005 0.8112 0.8112 0.5592 0.5592 0.5050 0.5650 0.5650 0.5100 0.5650 0.5650 0.5100 0.5100 0.5650 0.5650 0.5592 0.5650 0.5592 0.5050 0.7005 0.7005 0.5100 0.5650 0.8112 0.5650 0.7005 0.5050 0.5050 0.5050 0.5100 0.5050 0.8112 0.7005 0.8112 0.5100 0.5592 0.5650 0.5650 0.5592 0.5050 0.5100 0.5592 0.7005 0.8112 0.5650 0.5650 0.5100 0.5100 0.7005 0.7005 0.5050 0.5650 0.5650 0.5592 0.5650 0.8112 0.8112 0.7005 0.5050 0.5050 0.5050 0.7005 0.5650 0.5650 0.8112" HIT_INDICES="118 830 3261 3976 4233 5031 6202 6303 6442 6754 6928 7727 8380 8791 8946 9133 9368 10124 10188 10430 10768 12908 13386 14224 15435 16835 17802 17948 18087 18242 18343 18747 19272 19624 19763 20939 21166 21605 23009 23322 23466 23479 23746 24178 25903 25949 26569 27454 27588 27819 28158 28202 28266 28963 29387 29430 29447 30384 31165 32337 35978 37785 38392 43234 57220" ES_PROFILE="-0.0019 -0.0139 -0.0550 -0.0670 -0.0713 -0.0848 0.1352 0.3086 0.4319 0.5028 0.5644 0.5854 0.6000 0.6152 0.6337 0.6506 0.6654 0.6681 0.6823 0.6927 0.7005 0.6739 0.6748 0.6688 0.6552 0.6375 0.6264 0.6292 0.6320 0.6344 0.6376 0.6355 0.6310 0.6294 0.6313 0.6151 0.6148 0.6107 0.5897 0.5871 0.5872 0.5895 0.5875 0.5824 0.5548 0.5556 0.5464 0.5323 0.5309 0.5277 0.5225 0.5223 0.5218 0.5102 0.5031 0.5024 0.5022 0.4863 0.4731 0.4533 0.3917 0.3612 0.3510 0.2691 0.0324" RANK_AT_ES="10768.0000" RANK_SCORE_AT_ES="2.5576"/>
  <DTG RANKED_LIST="fpkm.rnk" TEMPLATE="sample.cls" GENESET="gene_sets.gmt#CILIARY_TRANSITION_ZONE(GO:0035869)" ES="0.6723" NES="1.1596" NP="0.0000" FDR="0.3736" FWER="1.0000" RND_ES="0.5697 0.5404 0.5404 0.5684 0.5684 0.6723 0.5684 0.6723 0.5546 0.6723 0.5697 0.6723 0.6723 0.6723 0.5684 0.5546 0.5404 0.5404 0.5404 0.5630 0.5630 0.5404 0.6723 0.5404 0.5630 0.6723 0.6723 0.5630 0.5684 0.6723 0.5546 0.5684 0.5697 0.6723 0.5697 0.5630 0.6723 0.5684 0.5630 0.5630 0.5546 0.5546 0.5630 0.6723 0.5546 0.6723 0.5630 0.5404 0.6723 0.5546 0.6723 0.5697 0.5684 0.5630 0.5404 0.6723 0.6723 0.5630 0.5404 0.5684 0.5684 0.6723 0.5630 0.5697 0.5630 0.5684 0.5697 0.5404 0.5546 0.5697 0.5630 0.5684 0.5546 0.6723 0.6723 0.5404 0.5697 0.5697 0.5684 0.5684 0.5546 0.6723 0.5404 0.5404 0.5630 0.5697 0.5630 0.5630 0.5630 0.5546 0.5697 0.5684 0.5697 0.5684 0.5546 0.6723 0.5630 0.5404 0.5697 0.5546 0.5546 0.6723 0.5404 0.5697 0.5684 0.5697 0.5546 0.6723 0.5404 0.5697 0.6723 0.5697 0.6723 0.6723 0.5697 0.5684 0.5684 0.5404 0.5546 0.5630 0.5684 0.6723 0.6723 0.6723 0.6723 0.5546 0.5630 0.6723 0.5630 0.5684 0.6723 0.5697 0.5630 0.5630 0.5630 0.5630 0.5684 0.5697 0.5697 0.6723 0.5546 0.6723 0.6723 0.5697 0.5630 0.6723 0.5697 0.6723 0.5546 0.5546 0.5630 0.5546 0.5546 0.5684 0.6723 0.5697 0.5546 0.5684 0.5684 0.5630 0.6723 0.5546 0.5684 0.5404 0.5684 0.5684 0.5697 0.5697 0.5697 0.5630 0.5546 0.6723 0.5546 0.6723 0.5684 0.6723 0.5630 0.6723 0.5630 0.6723 0.5630 0.5630 0.5684 0.6723 0.5404 0.5630 0.5404 0.6723 0.6723 0.5546 0.5684 0.5630 0.5697 0.5697 0.5546 0.5630 0.5630 0.5684 0.5630 0.5697 0.5404 0.5404 0.5630 0.5697 0.5404 0.5630 0.5404 0.5630 0.5684 0.5630 0.5404 0.6723 0.5630 0.5404 0.5404 0.5546 0.5546 0.5546 0.6723 0.5630 0.5697 0.5684 0.5697 0.5697 0.5684 0.5546 0.5546 0.5546 0.5697 0.5404 0.5684 0.5630 0.5404 0.5404 0.6723 0.5630 0.6723 0.5684 0.5697 0.5684 0.5684 0.5684 0.5697 0.6723 0.5546 0.6723 0.5404 0.5404 0.5546 0.5697 0.5546 0.6723 0.5546 0.5546 0.5404 0.6723 0.5546 0.6723 0.6723 0.5697 0.5404 0.5684 0.5630 0.5630 0.5546 0.5546 0.5630 0.5546 0.5630 0.5630 0.5546 0.5697 0.6723 0.5697 0.5546 0.5546 0.6723 0.5546 0.5684 0.5697 0.6723 0.5630 0.5630 0.6723 0.5684 0.5684 0.5404 0.5697 0.5630 0.6723 0.5404 0.5404 0.6723 0.5697 0.6723 0.5404 0.5404 0.5404 0.6723 0.6723 0.5684 0.6723 0.5630 0.5404 0.5684 0.6723 0.6723 0.5684 0.5630 0.5404 0.5697 0.5630 0.6723 0.5546 0.6723 0.5684 0.5630 0.5404 0.5697 0.5404 0.5404 0.5697 0.5404 0.5684 0.5546 0.5684 0.5630 0.5404 0.5684 0.5404 0.6723 0.5404 0.5630 0.5630 0.5697 0.5404 0.5697 0.5404 0.5684 0.5630 0.6723 0.5630 0.5630 0.5684 0.5630 0.5404 0.5684 0.5404 0.5684 0.5697 0.5684 0.5630 0.5684 0.5697 0.5697 0.5697 0.5684 0.5404 0.6723 0.5630 0.6723 0.6723 0.6723 0.5404 0.5630 0.5404 0.5546 0.5684 0.6723 0.5404 0.6723 0.5546 0.5404 0.5404 0.6723 0.6723 0.5404 0.5630 0.5546 0.6723 0.5546 0.5684 0.5546 0.5404 0.5404 0.5404 0.5546 0.6723 0.5630 0.5697 0.5697 0.5684 0.5546 0.5546 0.5684 0.6723 0.6723 0.5684 0.5684 0.5684 0.5404 0.5546 0.6723 0.5630 0.5630 0.5404 0.5404 0.5404 0.5404 0.5404 0.5697 0.6723 0.5404 0.5404 0.5546 0.5546 0.5697 0.5404 0.5404 0.6723 0.5630 0.5546 0.6723 0.5404 0.5684 0.5697 0.5546 0.5697 0.5404 0.6723 0.5404 0.5546 0.6723 0.5697 0.5697 0.6723 0.5697 0.5630 0.5404 0.5697 0.5404 0.5684 0.5404 0.5404 0.6723 0.6723 0.5630 0.5404 0.5684 0.5697 0.5546 0.5684 0.6723 0.5404 0.5697 0.5684 0.5546 0.5684 0.5630 0.5630 0.5546 0.5684 0.5630 0.6723 0.5684 0.6723 0.5404 0.5630 0.6723 0.5546 0.5546 0.6723 0.5546 0.5630 0.5546 0.5630 0.6723 0.5404 0.5404 0.6723 0.6723 0.5697 0.5404 0.6723 0.5404 0.5630 0.5684 0.5404 0.6723 0.5630 0.6723 0.6723 0.5404 0.5404 0.5684 0.5546 0.5404 0.5404 0.5697 0.5546 0.5546 0.5684 0.5546 0.5546 0.5697 0.5546 0.5546 0.5630 0.6723 0.6723 0.5404 0.5546 0.5630 0.5404 0.5684 0.6723 0.6723 0.5546 0.6723 0.5684 0.5697 0.5630 0.6723 0.5630 0.6723 0.5546 0.5630 0.5404 0.6723 0.6723 0.6723 0.5404 0.5684 0.5684 0.5684 0.5546 0.5404 0.5684 0.5684 0.5684 0.5684 0.5684 0.5697 0.5697 0.5546 0.5697 0.5697 0.5630 0.5546 0.5697 0.5697 0.5684 0.5697 0.6723 0.5684 0.5404 0.5630 0.5697 0.5697 0.5546 0.5684 0.6723 0.5546 0.5546 0.5630 0.5546 0.5684 0.5404 0.5630 0.5404 0.5684 0.6723 0.5684 0.5404 0.5684 0.5684 0.6723 0.5404 0.6723 0.5404 0.5697 0.5404 0.5630 0.5630 0.5546 0.5697 0.5697 0.6723 0.5684 0.5404 0.5684 0.5630 0.5546 0.5684 0.5546 0.5630 0.5546 0.5697 0.5404 0.5684 0.6723 0.5630 0.5684 0.5684 0.5697 0.5630 0.5546 0.6723 0.5684 0.6723 0.5404 0.5630 0.5684 0.5546 0.5697 0.6723 0.5404 0.5684 0.5546 0.5697 0.5404 0.5684 0.6723 0.5404 0.5404 0.5546 0.5697 0.5697 0.6723 0.5630 0.5546 0.5697 0.5697 0.5697 0.5630 0.5404 0.5684 0.5697 0.5684 0.5684 0.5630 0.5697 0.6723 0.5546 0.6723 0.6723 0.6723 0.5404 0.5630 0.5684 0.5630 0.5546 0.5697 0.5630 0.5630 0.5404 0.5684 0.5546 0.5546 0.5404 0.5697 0.5546 0.6723 0.6723 0.6723 0.5404 0.5630 0.6723 0.5546 0.5684 0.5697 0.5684 0.5684 0.6723 0.5546 0.5630 0.5684 0.5630 0.6723 0.5630 0.5546 0.5684 0.5684 0.5684 0.5630 0.6723 0.5546 0.6723 0.6723 0.6723 0.5546 0.5684 0.5684 0.5546 0.5697 0.5684 0.5404 0.6723 0.5546 0.5684 0.5546 0.5630 0.6723 0.6723 0.6723 0.5697 0.5546 0.5546 0.5546 0.5684 0.5404 0.5546 0.5404 0.5546 0.5684 0.5684 0.5404 0.5684 0.5404 0.5546 0.5546 0.5546 0.5684 0.5404 0.5546 0.5404 0.5697 0.6723 0.6723 0.6723 0.5684 0.5697 0.5546 0.6723 0.5630 0.5546 0.5404 0.5546 0.5630 0.6723 0.5697 0.5630 0.5630 0.5697 0.5404 0.5546 0.5630 0.6723 0.5684 0.5630 0.5684 0.5546 0.5684 0.5697 0.5697 0.5404 0.5630 0.5404 0.6723 0.5630 0.5404 0.5404 0.5404 0.5684 0.5404 0.5630 0.6723 0.5630 0.5697 0.5684 0.5404 0.5684 0.5630 0.5697 0.5630 0.5404 0.5697 0.5404 0.5630 0.5546 0.6723 0.5684 0.5546 0.5630 0.5684 0.5630 0.5684 0.5630 0.5684 0.5546 0.6723 0.6723 0.5684 0.5684 0.5546 0.5404 0.5404 0.5630 0.5404 0.5404 0.6723 0.5697 0.5630 0.5630 0.5684 0.6723 0.5546 0.5697 0.5697 0.5404 0.5404 0.5546 0.5697 0.5630 0.5404 0.5697 0.5684 0.5697 0.5546 0.5697 0.5404 0.5630 0.5684 0.5546 0.5697 0.5546 0.5404 0.5630 0.5630 0.5546 0.5630 0.5697 0.5630 0.5630 0.5697 0.5404 0.5546 0.5546 0.5546 0.5630 0.5404 0.5404 0.6723 0.5630 0.5630 0.5630 0.5684 0.5684 0.5546 0.5404 0.5630 0.5404 0.5684 0.6723 0.5684 0.6723 0.5546 0.5630 0.6723 0.5630 0.5630 0.5684 0.5404 0.5404 0.5697 0.5546 0.5630 0.6723 0.5697 0.5684 0.5684 0.5684 0.5630 0.5630 0.5404 0.5630 0.5546 0.5546 0.6723 0.5546 0.5404 0.5546 0.5697 0.5546 0.5546 0.5630 0.5684 0.5630 0.5684 0.5546 0.6723 0.5404 0.5546 0.5546 0.5697 0.5697 0.6723 0.5630 0.5630 0.5404 0.5684 0.5630 0.5697 0.5697 0.5630 0.5546 0.6723 0.5404 0.6723 0.5684 0.5404 0.5697 0.5697 0.5697 0.6723 0.5684 0.5630 0.5684 0.5684 0.5546 0.5630 0.5697 0.5684 0.5404 0.5697 0.6723 0.5546 0.5630 0.5404 0.5684 0.6723 0.5697 0.5697 0.5697 0.5630 0.6723 0.5697 0.5697 0.5684 0.5684 0.5630 0.5546 0.5546 0.5404 0.5546 0.5546 0.5404 0.5404 0.5546 0.5546 0.5684 0.5546 0.5684 0.5630 0.6723 0.6723 0.5404 0.5546 0.5697 0.5546 0.6723 0.5630 0.5630 0.5630 0.5404 0.5630 0.5697 0.6723 0.5697 0.5404 0.5684 0.5546 0.5546 0.5684 0.5630 0.5404 0.5684 0.6723 0.5697 0.5546 0.5546 0.5404 0.5404 0.6723 0.6723 0.5630 0.5546 0.5546 0.5684 0.5546 0.5697 0.5697 0.6723 0.5630 0.5630 0.5630 0.6723 0.5546 0.5546 0.5697" HIT_INDICES="6455 6796 7214 7515 7628 7715 7952 7973 8261 8694 8776 8990 9316 9463 9570 9717 10018 10185 10410 10586 10813 11253 11748 11865 12010 12167 12268 12283 12334 12577 13248 13338 13376 13479 13542 15083 15204 15837 16442 16461 16594 18064 18091 18260 18682 19532 20032 21539 23404 23719 23889 24332 24485 24790 26736 27510 28651 31789 56225 56577" ES_PROFILE="0.0293 0.1057 0.1545 0.1933 0.2326 0.2704 0.3011 0.3351 0.3607 0.3793 0.4031 0.4231 0.4391 0.4573 0.4754 0.4920 0.5048 0.5193 0.5319 0.5448 0.5561 0.5628 0.5675 0.5783 0.5883 0.5978 0.6080 0.6197 0.6307 0.6380 0.6370 0.6457 0.6552 0.6634 0.6723 0.6544 0.6605 0.6573 0.6541 0.6608 0.6655 0.6464 0.6518 0.6546 0.6528 0.6433 0.6395 0.6178 0.5892 0.5867 0.5865 0.5815 0.5813 0.5785 0.5469 0.5348 0.5158 0.4627 0.0492 0.0433" RANK_AT_ES="13542.0000" RANK_SCORE_AT_ES="1.6522"/>
  <DTG RANKED_LIST="fpkm.rnk" TEMPLATE="sample.cls" GENESET="gene_sets.gmt#REGULATION_OF_PROTEIN_PROCESSING(GO:0070613)" ES="0.6905" NES="1.1597" NP="0.1410" FDR="0.3736" FWER="1.0000" RND_ES="0.8324 0.5069 0.5069 0.5371 0.5371 0.6905 0.5371 0.6905 0.5392 0.6905 0.8324 0.6905 0.6905 0.6905 0.5371 0.5392 0.5069 0.5069 0.5069 0.4977 0.4977 0.5069 0.6905 0.5069 0.4977 0.6905 0.6905 0.4977 0.5371 0.6905 0.5392 0.5371 0.8324 0.6905 0.8324 0.4977 0.6905 0.5371 0.4977 0.4977 0.5392 0.5392 0.4977 0.6905 0.5392 0.6905 0.4977 0.5069 0.6905 0.5392 0.6905 0.8324 0.5371 0.4977 0.5069 0.6905 0.6905 0.4977 0.5069 0.5371 0.5371 0.6905 0.4977 0.8324 0.4977 0.5371 0.8324 0.5069 0.5392 0.8324 0.4977 0.5371 0.5392 0.6905 0.6905 0.5069 0.8324 0.8324 0.5371 0.5371 0.5392 0.6905 0.5069 0.5069 0.4977 0.8324 0.4977 0.4977 0.4977 0.5392 0.8324 0.5371 0.8324 0.5371 0.5392 0.6905 0.4977 0.5069 0.8324 0.5392 0.5392 0.6905 0.5069 0.8324 0.5371 0.8324 0.5392 0.6905 0.5069 0.8324 0.6905 0.8324 0.6905 0.6905 0.8324 0.5371 0.5371 0.5069 0.5392 0.4977 0.5371 0.6905 0.6905 0.6905 0.6905 0.5392 0.4977 0.6905 0.4977 0.5371 0.6905 0.8324 0.4977 0.4977 0.4977 0.4977 0.5371 0.8324 0.8324 0.6905 0.5392 0.6905 0.6905 0.8324 0.4977 0.6905 0.8324 0.6905 0.5392 0.5392 0.4977 0.5392 0.5392 0.5371 0.6905 0.8324 0.5392 0.5371 0.5371 0.4977 0.6905 0.5392 0.5371 0.5069 0.5371 0.5371 0.8324 0.8324 0.8324 0.4977 0.5392 0.6905 0.5392 0.6905 0.5371 0.6905 0.4977 0.6905 0.4977 0.6905 0.4977 0.4977 0.5371 0.6905 0.5069 0.4977 0.5069 0.6905 0.6905 0.5392 0.5371 0.4977 0.8324 0.8324 0.5392 0.4977 0.4977 0.5371 0.4977 0.8324 0.5069 0.5069 0.4977 0.8324 0.5069 0.4977 0.5069 0.4977 0.5371 0.4977 0.5069 0.6905 0.4977 0.5069 0.5069 0.5392 0.5392 0.5392 0.6905 0.4977 0.8324 0.5371 0.8324 0.8324 0.5371 0.5392 0.5392 0.5392 0.8324 0.5069 0.5371 0.4977 0.5069 0.5069 0.6905 0.4977 0.6905 0.5371 0.8324 0.5371 0.5371 0.5371 0.8324 0.6905 0.5392 0.6905 0.5069 0.5069 0.5392 0.8324 0.5392 0.6905 0.5392 0.5392 0.5069 0.6905 0.5392 0.6905 0.6905 0.8324 0.5069 0.5371 0.4977 0.4977 0.5392 0.5392 0.4977 0.5392 0.4977 0.4977 0.5392 0.8324 0.6905 0.8324 0.5392 0.5392 0.6905 0.5392 0.5371 0.8324 0.6905 0.4977 0.4977 0.6905 0.5371 0.5371 0.5069 0.8324 0.4977 0.6905 0.5069 0.5069 0.6905 0.8324 0.6905 0.5069 0.5069 0.5069 0.6905 0.6905 0.5371 0.6905 0.4977 0.5069 0.5371 0.6905 0.6905 0.5371 0.4977 0.5069 0.8324 0.4977 0.6905 0.5392 0.6905 0.5371 0.4977 0.5069 0.8324 0.5069 0.5069 0.8324 0.5069 0.5371 0.5392 0.5371 0.4977 0.5069 0.5371 0.5069 0.6905 0.5069 0.4977 0.4977 0.8324 0.5069 0.8324 0.5069 0.5371 0.4977 0.6905 0.4977 0.4977 0.5371 0.4977 0.5069 0.5371 0.5069 0.5371 0.8324 0.5371 0.4977 0.5371 0.8324 0.8324 0.8324 0.5371 0.5069 0.6905 0.4977 0.6905 0.6905 0.6905 0.5069 0.4977 0.5069 0.5392 0.5371 0.6905 0.5069 0.6905 0.5392 0.5069 0.5069 0.6905 0.6905 0.5069 0.4977 0.5392 0.6905 0.5392 0.5371 0.5392 0.5069 0.5069 0.5069 0.5392 0.6905 0.4977 0.8324 0.8324 0.5371 0.5392 0.5392 0.5371 0.6905 0.6905 0.5371 0.5371 0.5371 0.5069 0.5392 0.6905 0.4977 0.4977 0.5069 0.5069 0.5069 0.5069 0.5069 0.8324 0.6905 0.5069 0.5069 0.5392 0.5392 0.8324 0.5069 0.5069 0.6905 0.4977 0.5392 0.6905 0.5069 0.5371 0.8324 0.5392 0.8324 0.5069 0.6905 0.5069 0.5392 0.6905 0.8324 0.8324 0.6905 0.8324 0.4977 0.5069 0.8324 0.5069 0.5371 0.5069 0.5069 0.6905 0.6905 0.4977 0.5069 0.5371 0.8324 0.5392 0.5371 0.6905 0.5069 0.8324 0.5371 0.5392 0.5371 0.4977 0.4977 0.5392 0.5371 0.4977 0.6905 0.5371 0.6905 0.5069 0.4977 0.6905 0.5392 0.5392 0.6905 0.5392 0.4977 0.5392 0.4977 0.6905 0.5069 0.5069 0.6905 0.6905 0.8324 0.5069 0.6905 0.5069 0.4977 0.5371 0.5069 0.6905 0.4977 0.6905 0.6905 0.5069 0.5069 0.5371 0.5392 0.5069 0.5069 0.8324 0.5392 0.5392 0.5371 0.5392 0.5392 0.8324 0.5392 0.5392 0.4977 0.6905 0.6905 0.5069 0.5392 0.4977 0.5069 0.5371 0.6905 0.6905 0.5392 0.6905 0.5371 0.8324 0.4977 0.6905 0.4977 0.6905 0.5392 0.4977 0.5069 0.6905 0.6905 0.6905 0.5069 0.5371 0.5371 0.5371 0.5392 0.5069 0.5371 0.5371 0.5371 0.5371 0.5371 0.8324 0.8324 0.5392 0.8324 0.8324 0.4977 0.5392 0.8324 0.8324 0.5371 0.8324 0.6905 0.5371 0.5069 0.4977 0.8324 0.8324 0.5392 0.5371 0.6905 0.5392 0.5392 0.4977 0.5392 0.5371 0.5069 0.4977 0.5069 0.5371 0.6905 0.5371 0.5069 0.5371 0.5371 0.6905 0.5069 0.6905 0.5069 0.8324 0.5069 0.4977 0.4977 0.5392 0.8324 0.8324 0.6905 0.5371 0.5069 0.5371 0.4977 0.5392 0.5371 0.5392 0.4977 0.5392 0.8324 0.5069 0.5371 0.6905 0.4977 0.5371 0.5371 0.8324 0.4977 0.5392 0.6905 0.5371 0.6905 0.5069 0.4977 0.5371 0.5392 0.8324 0.6905 0.5069 0.5371 0.5392 0.8324 0.5069 0.5371 0.6905 0.5069 0.5069 0.5392 0.8324 0.8324 0.6905 0.4977 0.5392 0.8324 0.8324 0.8324 0.4977 0.5069 0.5371 0.8324 0.5371 0.5371 0.4977 0.8324 0.6905 0.5392 0.6905 0.6905 0.6905 0.5069 0.4977 0.5371 0.4977 0.5392 0.8324 0.4977 0.4977 0.5069 0.5371 0.5392 0.5392 0.5069 0.8324 0.5392 0.6905 0.6905 0.6905 0.5069 0.4977 0.6905 0.5392 0.5371 0.8324 0.5371 0.5371 0.6905 0.5392 0.4977 0.5371 0.4977 0.6905 0.4977 0.5392 0.5371 0.5371 0.5371 0.4977 0.6905 0.5392 0.6905 0.6905 0.6905 0.5392 0.5371 0.5371 0.5392 0.8324 0.5371 0.5069 0.6905 0.5392 0.5371 0.5392 0.4977 0.6905 0.6905 0.6905 0.8324 0.5392 0.5392 0.5392 0.5371 0.5069 0.5392 0.5069 0.5392 0.5371 0.5371 0.5069 0.5371 0.5069 0.5392 0.5392 0.5392 0.5371 0.5069 0.5392 0.5069 0.8324 0.6905 0.6905 0.6905 0.5371 0.8324 0.5392 0.6905 0.4977 0.5392 0.5069 0.5392 0.4977 0.6905 0.8324 0.4977 0.4977 0.8324 0.5069 0.5392 0.4977 0.6905 0.5371 0.4977 0.5371 0.5392 0.5371 0.8324 0.8324 0.5069 0.4977 0.5069 0.6905 0.4977 0.5069 0.5069 0.5069 0.5371 0.5069 0.4977 0.6905 0.4977 0.8324 0.5371 0.5069 0.5371 0.4977 0.8324 0.4977 0.5069 0.8324 0.5069 0.4977 0.5392 0.6905 0.5371 0.5392 0.4977 0.5371 0.4977 0.5371 0.4977 0.5371 0.5392 0.6905 0.6905 0.5371 0.5371 0.5392 0.5069 0.5069 0.4977 0.5069 0.5069 0.6905 0.8324 0.4977 0.4977 0.5371 0.6905 0.5392 0.8324 0.8324 0.5069 0.5069 0.5392 0.8324 0.4977 0.5069 0.8324 0.5371 0.8324 0.5392 0.8324 0.5069 0.4977 0.5371 0.5392 0.8324 0.5392 0.5069 0.4977 0.4977 0.5392 0.4977 0.8324 0.4977 0.4977 0.8324 0.5069 0.5392 0.5392 0.5392 0.4977 0.5069 0.5069 0.6905 0.4977 0.4977 0.4977 0.5371 0.5371 0.5392 0.5069 0.4977 0.5069 0.5371 0.6905 0.5371 0.6905 0.5392 0.4977 0.6905 0.4977 0.4977 0.5371 0.5069 0.5069 0.8324 0.5392 0.4977 0.6905 0.8324 0.5371 0.5371 0.5371 0.4977 0.4977 0.5069 0.4977 0.5392 0.5392 0.6905 0.5392 0.5069 0.5392 0.8324 0.5392 0.5392 0.4977 0.5371 0.4977 0.5371 0.5392 0.6905 0.5069 0.5392 0.5392 0.8324 0.8324 0.6905 0.4977 0.4977 0.5069 0.5371 0.4977 0.8324 0.8324 0.4977 0.5392 0.6905 0.5069 0.6905 0.5371 0.5069 0.8324 0.8324 0.8324 0.6905 0.5371 0.4977 0.5371 0.5371 0.5392 0.4977 0.8324 0.5371 0.5069 0.8324 0.6905 0.5392 0.4977 0.5069 0.5371 0.6905 0.8324 0.8324 0.8324 0.4977 0.6905 0.8324 0.8324 0.5371 0.5371 0.4977 0.5392 0.5392 0.5069 0.5392 0.5392 0.5069 0.5069 0.5392 0.5392 0.5371 0.5392 0.5371 0.4977 0.6905 0.6905 0.5069 0.5392 0.8324 0.5392 0.6905 0.4977 0.4977 0.4977 0.5069 0.4977 0.8324 0.6905 0.8324 0.5069 0.5371 0.5392 0.5392 0.5371 0.4977 0.5069 0.5371 0.6905 0.8324 0.5392 0.5392 0.5069 0.5069 0.6905 0.6905 0.4977 0.5392 0.5392 0.5371 0.5392 0.8324 0.8324 0.6905 0.4977 0.4977 0.4977 0.6905 0.5392 0.5392 0.8324" HIT_INDICES="420 450 3033 3080 3129 3270 3655 4493 4803 4917 4937 5022 6002 6838 6968 7128 7238 7317 7426 7456 7546 7669 7853 7916 9563 9648 9905 10025 10380 10411 10424 10505 10709 11143 11568 11910 12283 12618 12713 12875 12980 13179 14390 14577 15321 15440 15756 15761 15941 17506 17771 17869 18481 19008 20248 20974 21048 21644 21904 21918 21992 22196 23323 23479 24326 24496 24637 25496 25944 26528 26897 26970 27731 28154 28165 28193 28203 28555 28871 28993 29092 29103 29216 29630 29770 29901 30080 30235 30462 30947 31452 31577 31595 32101 32460 32604 32605 32982 34043 34049 34119 34173 34227 35308 36949 36971 37849 38663 38761 39228 40239 40500 40652 40701 40702 40705 40920 41055 41343 41729 42049 42184 43262 43544 43595 43867 44024 44790 44871 46803 46959 47307 47362 47531 47754 49075 49382 50482 50483 50487 50658 51056 51193 53684 53686 53690 53691 53692 53702 53703 53765 54412 54482 55001 56656 56657 56660 56965 57200 57280 57284 57773 58128 58396 58706 58939" ES_PROFILE="-0.0071 -0.0075 -0.0513 -0.0520 -0.0528 -0.0552 -0.0616 -0.0758 -0.0810 -0.0829 -0.0832 -0.0845 0.3191 0.3519 0.3917 0.4250 0.4556 0.4847 0.5108 0.5378 0.5619 0.5839 0.6026 0.6226 0.6065 0.6167 0.6232 0.6319 0.6357 0.6450 0.6545 0.6627 0.6685 0.6697 0.6706 0.6723 0.6731 0.6742 0.6793 0.6830 0.6877 0.6905 0.6754 0.6775 0.6696 0.6723 0.6715 0.6760 0.6773 0.6545 0.6536 0.6555 0.6484 0.6426 0.6243 0.6144 0.6157 0.6078 0.6056 0.6075 0.6084 0.6071 0.5897 0.5888 0.5759 0.5745 0.5735 0.5602 0.5536 0.5446 0.5391 0.5386 0.5262 0.5195 0.5197 0.5196 0.5198 0.5141 0.5089 0.5070 0.5054 0.5053 0.5035 0.4965 0.4942 0.4920 0.4889 0.4863 0.4825 0.4743 0.4657 0.4636 0.4633 0.4548 0.4487 0.4463 0.4463 0.4399 0.4220 0.4219 0.4208 0.4199 0.4191 0.4008 0.3730 0.3727 0.3579 0.3441 0.3425 0.3346 0.3175 0.3132 0.3106 0.3099 0.3099 0.3099 0.3063 0.3041 0.2992 0.2927 0.2874 0.2851 0.2669 0.2622 0.2614 0.2568 0.2542 0.2413 0.2399 0.2072 0.2046 0.1988 0.1979 0.1951 0.1914 0.1690 0.1639 0.1453 0.1453 0.1453 0.1424 0.1357 0.1335 0.0913 0.0913 0.0913 0.0913 0.0914 0.0912 0.0913 0.0903 0.0794 0.0782 0.0695 0.0415 0.0415 0.0415 0.0364 0.0324 0.0311 0.0311 0.0229 0.0169 0.0124 0.0072 0.0033" RANK_AT_ES="13179.0000" RANK_SCORE_AT_ES="1.7414"/>
  <DTG RANKED_LIST="fpkm.rnk" TEMPLATE="sample.cls" GENESET="gene_sets.gmt#MAST_CELL_ACTIVATION(GO:0045576)" ES="0.7017" NES="1.1597" NP="0.1410" FDR="0.3737" FWER="1.0000" RND_ES="0.8561 0.5006 0.5006 0.5445 0.5445 0.7017 0.5445 0.7017 0.5447 0.7017 0.8561 0.7017 0.7017 0.7017 0.5445 0.5447 0.5006 0.5006 0.5006 0.5160 0.5160 0.5006 0.7017 0.5006 0.5160 0.7017 0.7017 0.5160 0.5445 0.7017 0.5447 0.5445 0.8561 0.7017 0.8561 0.5160 0.7017 0.5445 0.5160 0.5160 0.5447 0.5447 0.5160 0.7017 0.5447 0.7017 0.5160 0.5006 0.7017 0.5447 0.7017 0.8561 0.5445 0.5160 0.5006 0.7017 0.7017 0.5160 0.5006 0.5445 0.5445 0.7017 0.5160 0.8561 0.5160 0.5445 0.8561 0.5006 0.5447 0.8561 0.5160 0.5445 0.5447 0.7017 0.7017 0.5006 0.8561 0.8561 0.5445 0.5445 0.5447 0.7017 0.5006 0.5006 0.5160 0.8561 0.5160 0.5160 0.5160 0.5447 0.8561 0.5445 0.8561 0.5445 0.5447 0.7017 0.5160 0.5006 0.8561 0.5447 0.5447 0.7017 0.5006 0.8561 0.5445 0.8561 0.5447 0.7017 0.5006 0.8561 0.7017 0.8561 0.7017 0.7017 0.8561 0.5445 0.5445 0.5006 0.5447 0.5160 0.5445 0.7017 0.7017 0.7017 0.7017 0.5447 0.5160 0.7017 0.5160 0.5445 0.7017 0.8561 0.5160 0.5160 0.5160 0.5160 0.5445 0.8561 0.8561 0.7017 0.5447 0.7017 0.7017 0.8561 0.5160 0.7017 0.8561 0.7017 0.5447 0.5447 0.5160 0.5447 0.5447 0.5445 0.7017 0.8561 0.5447 0.5445 0.5445 0.5160 0.7017 0.5447 0.5445 0.5006 0.5445 0.5445 0.8561 0.8561 0.8561 0.5160 0.5447 0.7017 0.5447 0.7017 0.5445 0.7017 0.5160 0.7017 0.5160 0.7017 0.5160 0.5160 0.5445 0.7017 0.5006 0.5160 0.5006 0.7017 0.7017 0.5447 0.5445 0.5160 0.8561 0.8561 0.5447 0.5160 0.5160 0.5445 0.5160 0.8561 0.5006 0.5006 0.5160 0.8561 0.5006 0.5160 0.5006 0.5160 0.5445 0.5160 0.5006 0.7017 0.5160 0.5006 0.5006 0.5447 0.5447 0.5447 0.7017 0.5160 0.8561 0.5445 0.8561 0.8561 0.5445 0.5447 0.5447 0.5447 0.8561 0.5006 0.5445 0.5160 0.5006 0.5006 0.7017 0.5160 0.7017 0.5445 0.8561 0.5445 0.5445 0.5445 0.8561 0.7017 0.5447 0.7017 0.5006 0.5006 0.5447 0.8561 0.5447 0.7017 0.5447 0.5447 0.5006 0.7017 0.5447 0.7017 0.7017 0.8561 0.5006 0.5445 0.5160 0.5160 0.5447 0.5447 0.5160 0.5447 0.5160 0.5160 0.5447 0.8561 0.7017 0.8561 0.5447 0.5447 0.7017 0.5447 0.5445 0.8561 0.7017 0.5160 0.5160 0.7017 0.5445 0.5445 0.5006 0.8561 0.5160 0.7017 0.5006 0.5006 0.7017 0.8561 0.7017 0.5006 0.5006 0.5006 0.7017 0.7017 0.5445 0.7017 0.5160 0.5006 0.5445 0.7017 0.7017 0.5445 0.5160 0.5006 0.8561 0.5160 0.7017 0.5447 0.7017 0.5445 0.5160 0.5006 0.8561 0.5006 0.5006 0.8561 0.5006 0.5445 0.5447 0.5445 0.5160 0.5006 0.5445 0.5006 0.7017 0.5006 0.5160 0.5160 0.8561 0.5006 0.8561 0.5006 0.5445 0.5160 0.7017 0.5160 0.5160 0.5445 0.5160 0.5006 0.5445 0.5006 0.5445 0.8561 0.5445 0.5160 0.5445 0.8561 0.8561 0.8561 0.5445 0.5006 0.7017 0.5160 0.7017 0.7017 0.7017 0.5006 0.5160 0.5006 0.5447 0.5445 0.7017 0.5006 0.7017 0.5447 0.5006 0.5006 0.7017 0.7017 0.5006 0.5160 0.5447 0.7017 0.5447 0.5445 0.5447 0.5006 0.5006 0.5006 0.5447 0.7017 0.5160 0.8561 0.8561 0.5445 0.5447 0.5447 0.5445 0.7017 0.7017 0.5445 0.5445 0.5445 0.5006 0.5447 0.7017 0.5160 0.5160 0.5006 0.5006 0.5006 0.5006 0.5006 0.8561 0.7017 0.5006 0.5006 0.5447 0.5447 0.8561 0.5006 0.5006 0.7017 0.5160 0.5447 0.7017 0.5006 0.5445 0.8561 0.5447 0.8561 0.5006 0.7017 0.5006 0.5447 0.7017 0.8561 0.8561 0.7017 0.8561 0.5160 0.5006 0.8561 0.5006 0.5445 0.5006 0.5006 0.7017 0.7017 0.5160 0.5006 0.5445 0.8561 0.5447 0.5445 0.7017 0.5006 0.8561 0.5445 0.5447 0.5445 0.5160 0.5160 0.5447 0.5445 0.5160 0.7017 0.5445 0.7017 0.5006 0.5160 0.7017 0.5447 0.5447 0.7017 0.5447 0.5160 0.5447 0.5160 0.7017 0.5006 0.5006 0.7017 0.7017 0.8561 0.5006 0.7017 0.5006 0.5160 0.5445 0.5006 0.7017 0.5160 0.7017 0.7017 0.5006 0.5006 0.5445 0.5447 0.5006 0.5006 0.8561 0.5447 0.5447 0.5445 0.5447 0.5447 0.8561 0.5447 0.5447 0.5160 0.7017 0.7017 0.5006 0.5447 0.5160 0.5006 0.5445 0.7017 0.7017 0.5447 0.7017 0.5445 0.8561 0.5160 0.7017 0.5160 0.7017 0.5447 0.5160 0.5006 0.7017 0.7017 0.7017 0.5006 0.5445 0.5445 0.5445 0.5447 0.5006 0.5445 0.5445 0.5445 0.5445 0.5445 0.8561 0.8561 0.5447 0.8561 0.8561 0.5160 0.5447 0.8561 0.8561 0.5445 0.8561 0.7017 0.5445 0.5006 0.5160 0.8561 0.8561 0.5447 0.5445 0.7017 0.5447 0.5447 0.5160 0.5447 0.5445 0.5006 0.5160 0.5006 0.5445 0.7017 0.5445 0.5006 0.5445 0.5445 0.7017 0.5006 0.7017 0.5006 0.8561 0.5006 0.5160 0.5160 0.5447 0.8561 0.8561 0.7017 0.5445 0.5006 0.5445 0.5160 0.5447 0.5445 0.5447 0.5160 0.5447 0.8561 0.5006 0.5445 0.7017 0.5160 0.5445 0.5445 0.8561 0.5160 0.5447 0.7017 0.5445 0.7017 0.5006 0.5160 0.5445 0.5447 0.8561 0.7017 0.5006 0.5445 0.5447 0.8561 0.5006 0.5445 0.7017 0.5006 0.5006 0.5447 0.8561 0.8561 0.7017 0.5160 0.5447 0.8561 0.8561 0.8561 0.5160 0.5006 0.5445 0.8561 0.5445 0.5445 0.5160 0.8561 0.7017 0.5447 0.7017 0.7017 0.7017 0.5006 0.5160 0.5445 0.5160 0.5447 0.8561 0.5160 0.5160 0.5006 0.5445 0.5447 0.5447 0.5006 0.8561 0.5447 0.7017 0.7017 0.7017 0.5006 0.5160 0.7017 0.5447 0.5445 0.8561 0.5445 0.5445 0.7017 0.5447 0.5160 0.5445 0.5160 0.7017 0.5160 0.5447 0.5445 0.5445 0.5445 0.5160 0.7017 0.5447 0.7017 0.7017 0.7017 0.5447 0.5445 0.5445 0.5447 0.8561 0.5445 0.5006 0.7017 0.5447 0.5445 0.5447 0.5160 0.7017 0.7017 0.7017 0.8561 0.5447 0.5447 0.5447 0.5445 0.5006 0.5447 0.5006 0.5447 0.5445 0.5445 0.5006 0.5445 0.5006 0.5447 0.5447 0.5447 0.5445 0.5006 0.5447 0.5006 0.8561 0.7017 0.7017 0.7017 0.5445 0.8561 0.5447 0.7017 0.5160 0.5447 0.5006 0.5447 0.5160 0.7017 0.8561 0.5160 0.5160 0.8561 0.5006 0.5447 0.5160 0.7017 0.5445 0.5160 0.5445 0.5447 0.5445 0.8561 0.8561 0.5006 0.5160 0.5006 0.7017 0.5160 0.5006 0.5006 0.5006 0.5445 0.5006 0.5160 0.7017 0.5160 0.8561 0.5445 0.5006 0.5445 0.5160 0.8561 0.5160 0.5006 0.8561 0.5006 0.5160 0.5447 0.7017 0.5445 0.5447 0.5160 0.5445 0.5160 0.5445 0.5160 0.5445 0.5447 0.7017 0.7017 0.5445 0.5445 0.5447 0.5006 0.5006 0.5160 0.5006 0.5006 0.7017 0.8561 0.5160 0.5160 0.5445 0.7017 0.5447 0.8561 0.8561 0.5006 0.5006 0.5447 0.8561 0.5160 0.5006 0.8561 0.5445 0.8561 0.5447 0.8561 0.5006 0.5160 0.5445 0.5447 0.8561 0.5447 0.5006 0.5160 0.5160 0.5447 0.5160 0.8561 0.5160 0.5160 0.8561 0.5006 0.5447 0.5447 0.5447 0.5160 0.5006 0.5006 0.7017 0.5160 0.5160 0.5160 0.5445 0.5445 0.5447 0.5006 0.5160 0.5006 0.5445 0.7017 0.5445 0.7017 0.5447 0.5160 0.7017 0.5160 0.5160 0.5445 0.5006 0.5006 0.8561 0.5447 0.5160 0.7017 0.8561 0.5445 0.5445 0.5445 0.5160 0.5160 0.5006 0.5160 0.5447 0.5447 0.7017 0.5447 0.5006 0.5447 0.8561 0.5447 0.5447 0.5160 0.5445 0.5160 0.5445 0.5447 0.7017 0.5006 0.5447 0.5447 0.8561 0.8561 0.7017 0.5160 0.5160 0.5006 0.5445 0.5160 0.8561 0.8561 0.5160 0.5447 0.7017 0.5006 0.7017 0.5445 0.5006 0.8561 0.8561 0.8561 0.7017 0.5445 0.5160 0.5445 0.5445 0.5447 0.5160 0.8561 0.5445 0.5006 0.8561 0.7017 0.5447 0.5160 0.5006 0.5445 0.7017 0.8561 0.8561 0.8561 0.5160 0.7017 0.8561 0.8561 0.5445 0.5445 0.5160 0.5447 0.5447 0.5006 0.5447 0.5447 0.5006 0.5006 0.5447 0.5447 0.5445 0.5447 0.5445 0.5160 0.7017 0.7017 0.5006 0.5447 0.8561 0.5447 0.7017 0.5160 0.5160 0.5160 0.5006 0.5160 0.8561 0.7017 0.8561 0.5006 0.5445 0.5447 0.5447 0.5445 0.5160 0.5006 0.5445 0.7017 0.8561 0.5447 0.5447 0.5006 0.5006 0.7017 0.7017 0.5160 0.5447 0.5447 0.5445 0.5447 0.8561 0.8561 0.7017 0.5160 0.5160 0.5160 0.7017 0.5447 0.5447 0.8561" HIT_INDICES="280 3736 4106 5305 5986 6928 7937 7951 8279 8627 8938 9016 9198 10041 10643 11567 12767 12815 13291 13990 14051 14122 15251 16632 17522 17761 18255 20707 21314 21626 22035 22844 22874 23076 23522 24308 24543 25483 25487 26045 26338 27407 27684 27782 28106 28133 29254 29327 29584 29601 31067 32080 33329 47057 53600 55857 56701" ES_PROFILE="-0.0047 -0.0631 -0.0693 -0.0896 0.5439 0.5850 0.5952 0.6221 0.6402 0.6552 0.6686 0.6856 0.7000 0.6996 0.7017 0.6967 0.6850 0.6929 0.6929 0.6884 0.6947 0.7008 0.6880 0.6701 0.6599 0.6605 0.6566 0.6185 0.6113 0.6090 0.6049 0.5937 0.5957 0.5947 0.5895 0.5781 0.5760 0.5617 0.5631 0.5550 0.5513 0.5340 0.5300 0.5290 0.5241 0.5242 0.5053 0.5041 0.4998 0.4996 0.4748 0.4576 0.4366 0.2042 0.0936 0.0554 0.0412" RANK_AT_ES="10643.0000" RANK_SCORE_AT_ES="2.6183"/>
  <DTG RANKED_LIST="fpkm.rnk" TEMPLATE="sample.cls" GENESET="gene_sets.gmt#VITAMIN_TRANSPORT(GO:0051180)" ES="0.7357" NES="1.1598" NP="0.1410" FDR="0.3737" FWER="1.0000" RND_ES="0.8023 0.5016 0.5016 0.6151 0.6151 0.7357 0.6151 0.7357 0.6614 0.7357 0.8023 0.7357 0.7357 0.7357 0.6151 0.6614 0.5016 0.5016 0.5016 0.5099 0.5099 0.5016 0.7357 0.5016 0.5099 0.7357 0.7357 0.5099 0.6151 0.7357 0.6614 0.6151 0.8023 0.7357 0.8023 0.5099 0.7357 0.6151 0.5099 0.5099 0.6614 0.6614 0.5099 0.7357 0.6614 0.7357 0.5099 0.5016 0.7357 0.6614 0.7357 0.8023 0.6151 0.5099 0.5016 0.7357 0.7357 0.5099 0.5016 0.6151 0.6151 0.7357 0.5099 0.8023 0.5099 0.6151 0.8023 0.5016 0.6614 0.8023 0.5099 0.6151 0.6614 0.7357 0.7357 0.5016 0.8023 0.8023 0.6151 0.6151 0.6614 0.7357 0.5016 0.5016 0.5099 0.8023 0.5099 0.5099 0.5099 0.6614 0.8023 0.6151 0.8023 0.6151 0.6614 0.7357 0.5099 0.5016 0.8023 0.6614 0.6614 0.7357 0.5016 0.8023 0.6151 0.8023 0.6614 0.7357 0.5016 0.8023 0.7357 0.8023 0.7357 0.7357 0.8023 0.6151 0.6151 0.5016 0.6614 0.5099 0.6151 0.7357 0.7357 0.7357 0.7357 0.6614 0.5099 0.7357 0.5099 0.6151 0.7357 0.8023 0.5099 0.5099 0.5099 0.5099 0.6151 0.8023 0.8023 0.7357 0.6614 0.7357 0.7357 0.8023 0.5099 0.7357 0.8023 0.7357 0.6614 0.6614 0.5099 0.6614 0.6614 0.6151 0.7357 0.8023 0.6614 0.6151 0.6151 0.5099 0.7357 0.6614 0.6151 0.5016 0.6151 0.6151 0.8023 0.8023 0.8023 0.5099 0.6614 0.7357 0.6614 0.7357 0.6151 0.7357 0.5099 0.7357 0.5099 0.7357 0.5099 0.5099 0.6151 0.7357 0.5016 0.5099 0.5016 0.7357 0.7357 0.6614 0.6151 0.5099 0.8023 0.8023 0.6614 0.5099 0.5099 0.6151 0.5099 0.8023 0.5016 0.5016 0.5099 0.8023 0.5016 0.5099 0.5016 0.5099 0.6151 0.5099 0.5016 0.7357 0.5099 0.5016 0.5016 0.6614 0.6614 0.6614 0.7357 0.5099 0.8023 0.6151 0.8023 0.8023 0.6151 0.6614 0.6614 0.6614 0.8023 0.5016 0.6151 0.5099 0.5016 0.5016 0.7357 0.5099 0.7357 0.6151 0.8023 0.6151 0.6151 0.6151 0.8023 0.7357 0.6614 0.7357 0.5016 0.5016 0.6614 0.8023 0.6614 0.7357 0.6614 0.6614 0.5016 0.7357 0.6614 0.7357 0.7357 0.8023 0.5016 0.6151 0.5099 0.5099 0.6614 0.6614 0.5099 0.6614 0.5099 0.5099 0.6614 0.8023 0.7357 0.8023 0.6614 0.6614 0.7357 0.6614 0.6151 0.8023 0.7357 0.5099 0.5099 0.7357 0.6151 0.6151 0.5016 0.8023 0.5099 0.7357 0.5016 0.5016 0.7357 0.8023 0.7357 0.5016 0.5016 0.5016 0.7357 0.7357 0.6151 0.7357 0.5099 0.5016 0.6151 0.7357 0.7357 0.6151 0.5099 0.5016 0.8023 0.5099 0.7357 0.6614 0.7357 0.6151 0.5099 0.5016 0.8023 0.5016 0.5016 0.8023 0.5016 0.6151 0.6614 0.6151 0.5099 0.5016 0.6151 0.5016 0.7357 0.5016 0.5099 0.5099 0.8023 0.5016 0.8023 0.5016 0.6151 0.5099 0.7357 0.5099 0.5099 0.6151 0.5099 0.5016 0.6151 0.5016 0.6151 0.8023 0.6151 0.5099 0.6151 0.8023 0.8023 0.8023 0.6151 0.5016 0.7357 0.5099 0.7357 0.7357 0.7357 0.5016 0.5099 0.5016 0.6614 0.6151 0.7357 0.5016 0.7357 0.6614 0.5016 0.5016 0.7357 0.7357 0.5016 0.5099 0.6614 0.7357 0.6614 0.6151 0.6614 0.5016 0.5016 0.5016 0.6614 0.7357 0.5099 0.8023 0.8023 0.6151 0.6614 0.6614 0.6151 0.7357 0.7357 0.6151 0.6151 0.6151 0.5016 0.6614 0.7357 0.5099 0.5099 0.5016 0.5016 0.5016 0.5016 0.5016 0.8023 0.7357 0.5016 0.5016 0.6614 0.6614 0.8023 0.5016 0.5016 0.7357 0.5099 0.6614 0.7357 0.5016 0.6151 0.8023 0.6614 0.8023 0.5016 0.7357 0.5016 0.6614 0.7357 0.8023 0.8023 0.7357 0.8023 0.5099 0.5016 0.8023 0.5016 0.6151 0.5016 0.5016 0.7357 0.7357 0.5099 0.5016 0.6151 0.8023 0.6614 0.6151 0.7357 0.5016 0.8023 0.6151 0.6614 0.6151 0.5099 0.5099 0.6614 0.6151 0.5099 0.7357 0.6151 0.7357 0.5016 0.5099 0.7357 0.6614 0.6614 0.7357 0.6614 0.5099 0.6614 0.5099 0.7357 0.5016 0.5016 0.7357 0.7357 0.8023 0.5016 0.7357 0.5016 0.5099 0.6151 0.5016 0.7357 0.5099 0.7357 0.7357 0.5016 0.5016 0.6151 0.6614 0.5016 0.5016 0.8023 0.6614 0.6614 0.6151 0.6614 0.6614 0.8023 0.6614 0.6614 0.5099 0.7357 0.7357 0.5016 0.6614 0.5099 0.5016 0.6151 0.7357 0.7357 0.6614 0.7357 0.6151 0.8023 0.5099 0.7357 0.5099 0.7357 0.6614 0.5099 0.5016 0.7357 0.7357 0.7357 0.5016 0.6151 0.6151 0.6151 0.6614 0.5016 0.6151 0.6151 0.6151 0.6151 0.6151 0.8023 0.8023 0.6614 0.8023 0.8023 0.5099 0.6614 0.8023 0.8023 0.6151 0.8023 0.7357 0.6151 0.5016 0.5099 0.8023 0.8023 0.6614 0.6151 0.7357 0.6614 0.6614 0.5099 0.6614 0.6151 0.5016 0.5099 0.5016 0.6151 0.7357 0.6151 0.5016 0.6151 0.6151 0.7357 0.5016 0.7357 0.5016 0.8023 0.5016 0.5099 0.5099 0.6614 0.8023 0.8023 0.7357 0.6151 0.5016 0.6151 0.5099 0.6614 0.6151 0.6614 0.5099 0.6614 0.8023 0.5016 0.6151 0.7357 0.5099 0.6151 0.6151 0.8023 0.5099 0.6614 0.7357 0.6151 0.7357 0.5016 0.5099 0.6151 0.6614 0.8023 0.7357 0.5016 0.6151 0.6614 0.8023 0.5016 0.6151 0.7357 0.5016 0.5016 0.6614 0.8023 0.8023 0.7357 0.5099 0.6614 0.8023 0.8023 0.8023 0.5099 0.5016 0.6151 0.8023 0.6151 0.6151 0.5099 0.8023 0.7357 0.6614 0.7357 0.7357 0.7357 0.5016 0.5099 0.6151 0.5099 0.6614 0.8023 0.5099 0.5099 0.5016 0.6151 0.6614 0.6614 0.5016 0.8023 0.6614 0.7357 0.7357 0.7357 0.5016 0.5099 0.7357 0.6614 0.6151 0.8023 0.6151 0.6151 0.7357 0.6614 0.5099 0.6151 0.5099 0.7357 0.5099 0.6614 0.6151 0.6151 0.6151 0.5099 0.7357 0.6614 0.7357 0.7357 0.7357 0.6614 0.6151 0.6151 0.6614 0.8023 0.6151 0.5016 0.7357 0.6614 0.6151 0.6614 0.5099 0.7357 0.7357 0.7357 0.8023 0.6614 0.6614 0.6614 0.6151 0.5016 0.6614 0.5016 0.6614 0.6151 0.6151 0.5016 0.6151 0.5016 0.6614 0.6614 0.6614 0.6151 0.5016 0.6614 0.5016 0.8023 0.7357 0.7357 0.7357 0.6151 0.8023 0.6614 0.7357 0.5099 0.6614 0.5016 0.6614 0.5099 0.7357 0.8023 0.5099 0.5099 0.8023 0.5016 0.6614 0.5099 0.7357 0.6151 0.5099 0.6151 0.6614 0.6151 0.8023 0.8023 0.5016 0.5099 0.5016 0.7357 0.5099 0.5016 0.5016 0.5016 0.6151 0.5016 0.5099 0.7357 0.5099 0.8023 0.6151 0.5016 0.6151 0.5099 0.8023 0.5099 0.5016 0.8023 0.5016 0.5099 0.6614 0.7357 0.6151 0.6614 0.5099 0.6151 0.5099 0.6151 0.5099 0.6151 0.6614 0.7357 0.7357 0.6151 0.6151 0.6614 0.5016 0.5016 0.5099 0.5016 0.5016 0.7357 0.8023 0.5099 0.5099 0.6151 0.7357 0.6614 0.8023 0.8023 0.5016 0.5016 0.6614 0.8023 0.5099 0.5016 0.8023 0.6151 0.8023 0.6614 0.8023 0.5016 0.5099 0.6151 0.6614 0.8023 0.6614 0.5016 0.5099 0.5099 0.6614 0.5099 0.8023 0.5099 0.5099 0.8023 0.5016 0.6614 0.6614 0.6614 0.5099 0.5016 0.5016 0.7357 0.5099 0.5099 0.5099 0.6151 0.6151 0.6614 0.5016 0.5099 0.5016 0.6151 0.7357 0.6151 0.7357 0.6614 0.5099 0.7357 0.5099 0.5099 0.6151 0.5016 0.5016 0.8023 0.6614 0.5099 0.7357 0.8023 0.6151 0.6151 0.6151 0.5099 0.5099 0.5016 0.5099 0.6614 0.6614 0.7357 0.6614 0.5016 0.6614 0.8023 0.6614 0.6614 0.5099 0.6151 0.5099 0.6151 0.6614 0.7357 0.5016 0.6614 0.6614 0.8023 0.8023 0.7357 0.5099 0.5099 0.5016 0.6151 0.5099 0.8023 0.8023 0.5099 0.6614 0.7357 0.5016 0.7357 0.6151 0.5016 0.8023 0.8023 0.8023 0.7357 0.6151 0.5099 0.6151 0.6151 0.6614 0.5099 0.8023 0.6151 0.5016 0.8023 0.7357 0.6614 0.5099 0.5016 0.6151 0.7357 0.8023 0.8023 0.8023 0.5099 0.7357 0.8023 0.8023 0.6151 0.6151 0.5099 0.6614 0.6614 0.5016 0.6614 0.6614 0.5016 0.5016 0.6614 0.6614 0.6151 0.6614 0.6151 0.5099 0.7357 0.7357 0.5016 0.6614 0.8023 0.6614 0.7357 0.5099 0.5099 0.5099 0.5016 0.5099 0.8023 0.7357 0.8023 0.5016 0.6151 0.6614 0.6614 0.6151 0.5099 0.5016 0.6151 0.7357 0.8023 0.6614 0.6614 0.5016 0.5016 0.7357 0.7357 0.5099 0.6614 0.6614 0.6151 0.6614 0.8023 0.8023 0.7357 0.5099 0.5099 0.5099 0.7357 0.6614 0.6614 0.8023" HIT_INDICES="2759 3207 4547 4918 5071 6057 6269 8354 10458 11055 11064 11332 11359 13086 14644 15225 18345 18441 19231 19384 21671 23490 24662 25281 26144 26517 27842 28019 28582 29496 32527 32975 36204 37173 38063 39968 45236" ES_PROFILE="-0.0466 -0.0541 -0.0767 -0.0829 -0.0854 0.4650 0.7077 0.7049 0.6874 0.6935 0.7096 0.7206 0.7357 0.7183 0.7017 0.7009 0.6543 0.6589 0.6511 0.6541 0.6195 0.5920 0.5748 0.5666 0.5539 0.5492 0.5277 0.5255 0.5165 0.5011 0.4498 0.4422 0.3877 0.3714 0.3564 0.3242 0.2352" RANK_AT_ES="11359.0000" RANK_SCORE_AT_ES="2.3238"/>
  <DTG RANKED_LIST="fpkm.rnk" TEMPLATE="sample.cls" GENESET="gene_sets.gmt#PHOSPHATIDYLINOSITOL_PHOSPHOLIPASE_C_ACTIVITY(GO:0004435)" ES="0.6892" NES="1.1599" NP="0.1410" FDR="0.3737" FWER="1.0000" RND_ES="0.7357 0.5317 0.5317 0.5157 0.5157 0.6892 0.5157 0.6892 0.5791 0.6892 0.7357 0.6892 0.6892 0.6892 0.5157 0.5791 0.5317 0.5317 0.5317 0.5279 0.5279 0.5317 0.6892 0.5317 0.5279 0.6892 0.6892 0.5279 0.5157 0.6892 0.5791 0.5157 0.7357 0.6892 0.7357 0.5279 0.6892 0.5157 0.5279 0.5279 0.5791 0.5791 0.5279 0.6892 0.5791 0.6892 0.5279 0.5317 0.6892 0.5791 0.6892 0.7357 0.5157 0.5279 0.5317 0.6892 0.6892 0.5279 0.5317 0.5157 0.5157 0.6892 0.5279 0.7357 0.5279 0.5157 0.7357 0.5317 0.5791 0.7357 0.5279 0.5157 0.5791 0.6892 0.6892 0.5317 0.7357 0.7357 0.5157 0.5157 0.5791 0.6892 0.5317 0.5317 0.5279 0.7357 0.5279 0.5279 0.5279 0.5791 0.7357 0.5157 0.7357 0.5157 0.5791 0.6892 0.5279 0.5317 0.7357 0.5791 0.5791 0.6892 0.5317 0.7357 0.5157 0.7357 0.5791 0.6892 0.5317 0.7357 0.6892 0.7357 0.6892 0.6892 0.7357 0.5157 0.5157 0.5317 0.5791 0.5279 0.5157 0.6892 0.6892 0.6892 0.6892 0.5791 0.5279 0.6892 0.5279 0.5157 0.6892 0.7357 0.5279 0.5279 0.5279 0.5279 0.5157 0.7357 0.7357 0.6892 0.5791 0.6892 0.6892 0.7357 0.5279 0.6892 0.7357 0.6892 0.5791 0.5791 0.5279 0.5791 0.5791 0.5157 0.6892 0.7357 0.5791 0.5157 0.5157 0.5279 0.6892 0.5791 0.5157 0.5317 0.5157 0.5157 0.7357 0.7357 0.7357 0.5279 0.5791 0.6892 0.5791 0.6892 0.5157 0.6892 0.5279 0.6892 0.5279 0.6892 0.5279 0.5279 0.5157 0.6892 0.5317 0.5279 0.5317 0.6892 0.6892 0.5791 0.5157 0.5279 0.7357 0.7357 0.5791 0.5279 0.5279 0.5157 0.5279 0.7357 0.5317 0.5317 0.5279 0.7357 0.5317 0.5279 0.5317 0.5279 0.5157 0.5279 0.5317 0.6892 0.5279 0.5317 0.5317 0.5791 0.5791 0.5791 0.6892 0.5279 0.7357 0.5157 0.7357 0.7357 0.5157 0.5791 0.5791 0.5791 0.7357 0.5317 0.5157 0.5279 0.5317 0.5317 0.6892 0.5279 0.6892 0.5157 0.7357 0.5157 0.5157 0.5157 0.7357 0.6892 0.5791 0.6892 0.5317 0.5317 0.5791 0.7357 0.5791 0.6892 0.5791 0.5791 0.5317 0.6892 0.5791 0.6892 0.6892 0.7357 0.5317 0.5157 0.5279 0.5279 0.5791 0.5791 0.5279 0.5791 0.5279 0.5279 0.5791 0.7357 0.6892 0.7357 0.5791 0.5791 0.6892 0.5791 0.5157 0.7357 0.6892 0.5279 0.5279 0.6892 0.5157 0.5157 0.5317 0.7357 0.5279 0.6892 0.5317 0.5317 0.6892 0.7357 0.6892 0.5317 0.5317 0.5317 0.6892 0.6892 0.5157 0.6892 0.5279 0.5317 0.5157 0.6892 0.6892 0.5157 0.5279 0.5317 0.7357 0.5279 0.6892 0.5791 0.6892 0.5157 0.5279 0.5317 0.7357 0.5317 0.5317 0.7357 0.5317 0.5157 0.5791 0.5157 0.5279 0.5317 0.5157 0.5317 0.6892 0.5317 0.5279 0.5279 0.7357 0.5317 0.7357 0.5317 0.5157 0.5279 0.6892 0.5279 0.5279 0.5157 0.5279 0.5317 0.5157 0.5317 0.5157 0.7357 0.5157 0.5279 0.5157 0.7357 0.7357 0.7357 0.5157 0.5317 0.6892 0.5279 0.6892 0.6892 0.6892 0.5317 0.5279 0.5317 0.5791 0.5157 0.6892 0.5317 0.6892 0.5791 0.5317 0.5317 0.6892 0.6892 0.5317 0.5279 0.5791 0.6892 0.5791 0.5157 0.5791 0.5317 0.5317 0.5317 0.5791 0.6892 0.5279 0.7357 0.7357 0.5157 0.5791 0.5791 0.5157 0.6892 0.6892 0.5157 0.5157 0.5157 0.5317 0.5791 0.6892 0.5279 0.5279 0.5317 0.5317 0.5317 0.5317 0.5317 0.7357 0.6892 0.5317 0.5317 0.5791 0.5791 0.7357 0.5317 0.5317 0.6892 0.5279 0.5791 0.6892 0.5317 0.5157 0.7357 0.5791 0.7357 0.5317 0.6892 0.5317 0.5791 0.6892 0.7357 0.7357 0.6892 0.7357 0.5279 0.5317 0.7357 0.5317 0.5157 0.5317 0.5317 0.6892 0.6892 0.5279 0.5317 0.5157 0.7357 0.5791 0.5157 0.6892 0.5317 0.7357 0.5157 0.5791 0.5157 0.5279 0.5279 0.5791 0.5157 0.5279 0.6892 0.5157 0.6892 0.5317 0.5279 0.6892 0.5791 0.5791 0.6892 0.5791 0.5279 0.5791 0.5279 0.6892 0.5317 0.5317 0.6892 0.6892 0.7357 0.5317 0.6892 0.5317 0.5279 0.5157 0.5317 0.6892 0.5279 0.6892 0.6892 0.5317 0.5317 0.5157 0.5791 0.5317 0.5317 0.7357 0.5791 0.5791 0.5157 0.5791 0.5791 0.7357 0.5791 0.5791 0.5279 0.6892 0.6892 0.5317 0.5791 0.5279 0.5317 0.5157 0.6892 0.6892 0.5791 0.6892 0.5157 0.7357 0.5279 0.6892 0.5279 0.6892 0.5791 0.5279 0.5317 0.6892 0.6892 0.6892 0.5317 0.5157 0.5157 0.5157 0.5791 0.5317 0.5157 0.5157 0.5157 0.5157 0.5157 0.7357 0.7357 0.5791 0.7357 0.7357 0.5279 0.5791 0.7357 0.7357 0.5157 0.7357 0.6892 0.5157 0.5317 0.5279 0.7357 0.7357 0.5791 0.5157 0.6892 0.5791 0.5791 0.5279 0.5791 0.5157 0.5317 0.5279 0.5317 0.5157 0.6892 0.5157 0.5317 0.5157 0.5157 0.6892 0.5317 0.6892 0.5317 0.7357 0.5317 0.5279 0.5279 0.5791 0.7357 0.7357 0.6892 0.5157 0.5317 0.5157 0.5279 0.5791 0.5157 0.5791 0.5279 0.5791 0.7357 0.5317 0.5157 0.6892 0.5279 0.5157 0.5157 0.7357 0.5279 0.5791 0.6892 0.5157 0.6892 0.5317 0.5279 0.5157 0.5791 0.7357 0.6892 0.5317 0.5157 0.5791 0.7357 0.5317 0.5157 0.6892 0.5317 0.5317 0.5791 0.7357 0.7357 0.6892 0.5279 0.5791 0.7357 0.7357 0.7357 0.5279 0.5317 0.5157 0.7357 0.5157 0.5157 0.5279 0.7357 0.6892 0.5791 0.6892 0.6892 0.6892 0.5317 0.5279 0.5157 0.5279 0.5791 0.7357 0.5279 0.5279 0.5317 0.5157 0.5791 0.5791 0.5317 0.7357 0.5791 0.6892 0.6892 0.6892 0.5317 0.5279 0.6892 0.5791 0.5157 0.7357 0.5157 0.5157 0.6892 0.5791 0.5279 0.5157 0.5279 0.6892 0.5279 0.5791 0.5157 0.5157 0.5157 0.5279 0.6892 0.5791 0.6892 0.6892 0.6892 0.5791 0.5157 0.5157 0.5791 0.7357 0.5157 0.5317 0.6892 0.5791 0.5157 0.5791 0.5279 0.6892 0.6892 0.6892 0.7357 0.5791 0.5791 0.5791 0.5157 0.5317 0.5791 0.5317 0.5791 0.5157 0.5157 0.5317 0.5157 0.5317 0.5791 0.5791 0.5791 0.5157 0.5317 0.5791 0.5317 0.7357 0.6892 0.6892 0.6892 0.5157 0.7357 0.5791 0.6892 0.5279 0.5791 0.5317 0.5791 0.5279 0.6892 0.7357 0.5279 0.5279 0.7357 0.5317 0.5791 0.5279 0.6892 0.5157 0.5279 0.5157 0.5791 0.5157 0.7357 0.7357 0.5317 0.5279 0.5317 0.6892 0.5279 0.5317 0.5317 0.5317 0.5157 0.5317 0.5279 0.6892 0.5279 0.7357 0.5157 0.5317 0.5157 0.5279 0.7357 0.5279 0.5317 0.7357 0.5317 0.5279 0.5791 0.6892 0.5157 0.5791 0.5279 0.5157 0.5279 0.5157 0.5279 0.5157 0.5791 0.6892 0.6892 0.5157 0.5157 0.5791 0.5317 0.5317 0.5279 0.5317 0.5317 0.6892 0.7357 0.5279 0.5279 0.5157 0.6892 0.5791 0.7357 0.7357 0.5317 0.5317 0.5791 0.7357 0.5279 0.5317 0.7357 0.5157 0.7357 0.5791 0.7357 0.5317 0.5279 0.5157 0.5791 0.7357 0.5791 0.5317 0.5279 0.5279 0.5791 0.5279 0.7357 0.5279 0.5279 0.7357 0.5317 0.5791 0.5791 0.5791 0.5279 0.5317 0.5317 0.6892 0.5279 0.5279 0.5279 0.5157 0.5157 0.5791 0.5317 0.5279 0.5317 0.5157 0.6892 0.5157 0.6892 0.5791 0.5279 0.6892 0.5279 0.5279 0.5157 0.5317 0.5317 0.7357 0.5791 0.5279 0.6892 0.7357 0.5157 0.5157 0.5157 0.5279 0.5279 0.5317 0.5279 0.5791 0.5791 0.6892 0.5791 0.5317 0.5791 0.7357 0.5791 0.5791 0.5279 0.5157 0.5279 0.5157 0.5791 0.6892 0.5317 0.5791 0.5791 0.7357 0.7357 0.6892 0.5279 0.5279 0.5317 0.5157 0.5279 0.7357 0.7357 0.5279 0.5791 0.6892 0.5317 0.6892 0.5157 0.5317 0.7357 0.7357 0.7357 0.6892 0.5157 0.5279 0.5157 0.5157 0.5791 0.5279 0.7357 0.5157 0.5317 0.7357 0.6892 0.5791 0.5279 0.5317 0.5157 0.6892 0.7357 0.7357 0.7357 0.5279 0.6892 0.7357 0.7357 0.5157 0.5157 0.5279 0.5791 0.5791 0.5317 0.5791 0.5791 0.5317 0.5317 0.5791 0.5791 0.5157 0.5791 0.5157 0.5279 0.6892 0.6892 0.5317 0.5791 0.7357 0.5791 0.6892 0.5279 0.5279 0.5279 0.5317 0.5279 0.7357 0.6892 0.7357 0.5317 0.5157 0.5791 0.5791 0.5157 0.5279 0.5317 0.5157 0.6892 0.7357 0.5791 0.5791 0.5317 0.5317 0.6892 0.6892 0.5279 0.5791 0.5791 0.5157 0.5791 0.7357 0.7357 0.6892 0.5279 0.5279 0.5279 0.6892 0.5791 0.5791 0.7357" HIT_INDICES="1925 2421 2947 6452 6523 6873 9042 11231 12672 16574 17165 18178 18653 20134 22461 24294 25657 26214 26516 26759 28703 29000 29902 32616 34821 46416 48412" ES_PROFILE="-0.0324 -0.0407 -0.0494 0.2172 0.4982 0.6714 0.6892 0.6854 0.6874 0.6377 0.6429 0.6391 0.6437 0.6294 0.5979 0.5727 0.5541 0.5485 0.5469 0.5459 0.5138 0.5093 0.4941 0.4482 0.4110 0.2150 0.1814" RANK_AT_ES="9042.0000" RANK_SCORE_AT_ES="3.8747"/>
  <DTG RANKED_LIST="fpkm.rnk" TEMPLATE="sample.cls" GENESET="gene_sets.gmt#REGULATION_OF_DIGESTIVE_SYSTEM_PROCESS(GO:0044058)" ES="0.7025" NES="1.1601" NP="0.1410" FDR="0.3737" FWER="1.0000" RND_ES="0.8107 0.5054 0.5054 0.5645 0.5645 0.7025 0.5645 0.7025 0.5517 0.7025 0.8107 0.7025 0.7025 0.7025 0.5645 0.5517 0.5054 0.5054 0.5054 0.5240 0.5240 0.5054 0.7025 0.5054 0.5240 0.7025 0.7025 0.5240 0.5645 0.7025 0.5517 0.5645 0.8107 0.7025 0.8107 0.5240 0.7025 0.5645 0.5240 0.5240 0.5517 0.5517 0.5240 0.7025 0.5517 0.7025 0.5240 0.5054 0.7025 0.5517 0.7025 0.8107 0.5645 0.5240 0.5054 0.7025 0.7025 0.5240 0.5054 0.5645 0.5645 0.7025 0.5240 0.8107 0.5240 0.5645 0.8107 0.5054 0.5517 0.8107 0.5240 0.5645 0.5517 0.7025 0.7025 0.5054 0.8107 0.8107 0.5645 0.5645 0.5517 0.7025 0.5054 0.5054 0.5240 0.8107 0.5240 0.5240 0.5240 0.5517 0.8107 0.5645 0.8107 0.5645 0.5517 0.7025 0.5240 0.5054 0.8107 0.5517 0.5517 0.7025 0.5054 0.8107 0.5645 0.8107 0.5517 0.7025 0.5054 0.8107 0.7025 0.8107 0.7025 0.7025 0.8107 0.5645 0.5645 0.5054 0.5517 0.5240 0.5645 0.7025 0.7025 0.7025 0.7025 0.5517 0.5240 0.7025 0.5240 0.5645 0.7025 0.8107 0.5240 0.5240 0.5240 0.5240 0.5645 0.8107 0.8107 0.7025 0.5517 0.7025 0.7025 0.8107 0.5240 0.7025 0.8107 0.7025 0.5517 0.5517 0.5240 0.5517 0.5517 0.5645 0.7025 0.8107 0.5517 0.5645 0.5645 0.5240 0.7025 0.5517 0.5645 0.5054 0.5645 0.5645 0.8107 0.8107 0.8107 0.5240 0.5517 0.7025 0.5517 0.7025 0.5645 0.7025 0.5240 0.7025 0.5240 0.7025 0.5240 0.5240 0.5645 0.7025 0.5054 0.5240 0.5054 0.7025 0.7025 0.5517 0.5645 0.5240 0.8107 0.8107 0.5517 0.5240 0.5240 0.5645 0.5240 0.8107 0.5054 0.5054 0.5240 0.8107 0.5054 0.5240 0.5054 0.5240 0.5645 0.5240 0.5054 0.7025 0.5240 0.5054 0.5054 0.5517 0.5517 0.5517 0.7025 0.5240 0.8107 0.5645 0.8107 0.8107 0.5645 0.5517 0.5517 0.5517 0.8107 0.5054 0.5645 0.5240 0.5054 0.5054 0.7025 0.5240 0.7025 0.5645 0.8107 0.5645 0.5645 0.5645 0.8107 0.7025 0.5517 0.7025 0.5054 0.5054 0.5517 0.8107 0.5517 0.7025 0.5517 0.5517 0.5054 0.7025 0.5517 0.7025 0.7025 0.8107 0.5054 0.5645 0.5240 0.5240 0.5517 0.5517 0.5240 0.5517 0.5240 0.5240 0.5517 0.8107 0.7025 0.8107 0.5517 0.5517 0.7025 0.5517 0.5645 0.8107 0.7025 0.5240 0.5240 0.7025 0.5645 0.5645 0.5054 0.8107 0.5240 0.7025 0.5054 0.5054 0.7025 0.8107 0.7025 0.5054 0.5054 0.5054 0.7025 0.7025 0.5645 0.7025 0.5240 0.5054 0.5645 0.7025 0.7025 0.5645 0.5240 0.5054 0.8107 0.5240 0.7025 0.5517 0.7025 0.5645 0.5240 0.5054 0.8107 0.5054 0.5054 0.8107 0.5054 0.5645 0.5517 0.5645 0.5240 0.5054 0.5645 0.5054 0.7025 0.5054 0.5240 0.5240 0.8107 0.5054 0.8107 0.5054 0.5645 0.5240 0.7025 0.5240 0.5240 0.5645 0.5240 0.5054 0.5645 0.5054 0.5645 0.8107 0.5645 0.5240 0.5645 0.8107 0.8107 0.8107 0.5645 0.5054 0.7025 0.5240 0.7025 0.7025 0.7025 0.5054 0.5240 0.5054 0.5517 0.5645 0.7025 0.5054 0.7025 0.5517 0.5054 0.5054 0.7025 0.7025 0.5054 0.5240 0.5517 0.7025 0.5517 0.5645 0.5517 0.5054 0.5054 0.5054 0.5517 0.7025 0.5240 0.8107 0.8107 0.5645 0.5517 0.5517 0.5645 0.7025 0.7025 0.5645 0.5645 0.5645 0.5054 0.5517 0.7025 0.5240 0.5240 0.5054 0.5054 0.5054 0.5054 0.5054 0.8107 0.7025 0.5054 0.5054 0.5517 0.5517 0.8107 0.5054 0.5054 0.7025 0.5240 0.5517 0.7025 0.5054 0.5645 0.8107 0.5517 0.8107 0.5054 0.7025 0.5054 0.5517 0.7025 0.8107 0.8107 0.7025 0.8107 0.5240 0.5054 0.8107 0.5054 0.5645 0.5054 0.5054 0.7025 0.7025 0.5240 0.5054 0.5645 0.8107 0.5517 0.5645 0.7025 0.5054 0.8107 0.5645 0.5517 0.5645 0.5240 0.5240 0.5517 0.5645 0.5240 0.7025 0.5645 0.7025 0.5054 0.5240 0.7025 0.5517 0.5517 0.7025 0.5517 0.5240 0.5517 0.5240 0.7025 0.5054 0.5054 0.7025 0.7025 0.8107 0.5054 0.7025 0.5054 0.5240 0.5645 0.5054 0.7025 0.5240 0.7025 0.7025 0.5054 0.5054 0.5645 0.5517 0.5054 0.5054 0.8107 0.5517 0.5517 0.5645 0.5517 0.5517 0.8107 0.5517 0.5517 0.5240 0.7025 0.7025 0.5054 0.5517 0.5240 0.5054 0.5645 0.7025 0.7025 0.5517 0.7025 0.5645 0.8107 0.5240 0.7025 0.5240 0.7025 0.5517 0.5240 0.5054 0.7025 0.7025 0.7025 0.5054 0.5645 0.5645 0.5645 0.5517 0.5054 0.5645 0.5645 0.5645 0.5645 0.5645 0.8107 0.8107 0.5517 0.8107 0.8107 0.5240 0.5517 0.8107 0.8107 0.5645 0.8107 0.7025 0.5645 0.5054 0.5240 0.8107 0.8107 0.5517 0.5645 0.7025 0.5517 0.5517 0.5240 0.5517 0.5645 0.5054 0.5240 0.5054 0.5645 0.7025 0.5645 0.5054 0.5645 0.5645 0.7025 0.5054 0.7025 0.5054 0.8107 0.5054 0.5240 0.5240 0.5517 0.8107 0.8107 0.7025 0.5645 0.5054 0.5645 0.5240 0.5517 0.5645 0.5517 0.5240 0.5517 0.8107 0.5054 0.5645 0.7025 0.5240 0.5645 0.5645 0.8107 0.5240 0.5517 0.7025 0.5645 0.7025 0.5054 0.5240 0.5645 0.5517 0.8107 0.7025 0.5054 0.5645 0.5517 0.8107 0.5054 0.5645 0.7025 0.5054 0.5054 0.5517 0.8107 0.8107 0.7025 0.5240 0.5517 0.8107 0.8107 0.8107 0.5240 0.5054 0.5645 0.8107 0.5645 0.5645 0.5240 0.8107 0.7025 0.5517 0.7025 0.7025 0.7025 0.5054 0.5240 0.5645 0.5240 0.5517 0.8107 0.5240 0.5240 0.5054 0.5645 0.5517 0.5517 0.5054 0.8107 0.5517 0.7025 0.7025 0.7025 0.5054 0.5240 0.7025 0.5517 0.5645 0.8107 0.5645 0.5645 0.7025 0.5517 0.5240 0.5645 0.5240 0.7025 0.5240 0.5517 0.5645 0.5645 0.5645 0.5240 0.7025 0.5517 0.7025 0.7025 0.7025 0.5517 0.5645 0.5645 0.5517 0.8107 0.5645 0.5054 0.7025 0.5517 0.5645 0.5517 0.5240 0.7025 0.7025 0.7025 0.8107 0.5517 0.5517 0.5517 0.5645 0.5054 0.5517 0.5054 0.5517 0.5645 0.5645 0.5054 0.5645 0.5054 0.5517 0.5517 0.5517 0.5645 0.5054 0.5517 0.5054 0.8107 0.7025 0.7025 0.7025 0.5645 0.8107 0.5517 0.7025 0.5240 0.5517 0.5054 0.5517 0.5240 0.7025 0.8107 0.5240 0.5240 0.8107 0.5054 0.5517 0.5240 0.7025 0.5645 0.5240 0.5645 0.5517 0.5645 0.8107 0.8107 0.5054 0.5240 0.5054 0.7025 0.5240 0.5054 0.5054 0.5054 0.5645 0.5054 0.5240 0.7025 0.5240 0.8107 0.5645 0.5054 0.5645 0.5240 0.8107 0.5240 0.5054 0.8107 0.5054 0.5240 0.5517 0.7025 0.5645 0.5517 0.5240 0.5645 0.5240 0.5645 0.5240 0.5645 0.5517 0.7025 0.7025 0.5645 0.5645 0.5517 0.5054 0.5054 0.5240 0.5054 0.5054 0.7025 0.8107 0.5240 0.5240 0.5645 0.7025 0.5517 0.8107 0.8107 0.5054 0.5054 0.5517 0.8107 0.5240 0.5054 0.8107 0.5645 0.8107 0.5517 0.8107 0.5054 0.5240 0.5645 0.5517 0.8107 0.5517 0.5054 0.5240 0.5240 0.5517 0.5240 0.8107 0.5240 0.5240 0.8107 0.5054 0.5517 0.5517 0.5517 0.5240 0.5054 0.5054 0.7025 0.5240 0.5240 0.5240 0.5645 0.5645 0.5517 0.5054 0.5240 0.5054 0.5645 0.7025 0.5645 0.7025 0.5517 0.5240 0.7025 0.5240 0.5240 0.5645 0.5054 0.5054 0.8107 0.5517 0.5240 0.7025 0.8107 0.5645 0.5645 0.5645 0.5240 0.5240 0.5054 0.5240 0.5517 0.5517 0.7025 0.5517 0.5054 0.5517 0.8107 0.5517 0.5517 0.5240 0.5645 0.5240 0.5645 0.5517 0.7025 0.5054 0.5517 0.5517 0.8107 0.8107 0.7025 0.5240 0.5240 0.5054 0.5645 0.5240 0.8107 0.8107 0.5240 0.5517 0.7025 0.5054 0.7025 0.5645 0.5054 0.8107 0.8107 0.8107 0.7025 0.5645 0.5240 0.5645 0.5645 0.5517 0.5240 0.8107 0.5645 0.5054 0.8107 0.7025 0.5517 0.5240 0.5054 0.5645 0.7025 0.8107 0.8107 0.8107 0.5240 0.7025 0.8107 0.8107 0.5645 0.5645 0.5240 0.5517 0.5517 0.5054 0.5517 0.5517 0.5054 0.5054 0.5517 0.5517 0.5645 0.5517 0.5645 0.5240 0.7025 0.7025 0.5054 0.5517 0.8107 0.5517 0.7025 0.5240 0.5240 0.5240 0.5054 0.5240 0.8107 0.7025 0.8107 0.5054 0.5645 0.5517 0.5517 0.5645 0.5240 0.5054 0.5645 0.7025 0.8107 0.5517 0.5517 0.5054 0.5054 0.7025 0.7025 0.5240 0.5517 0.5517 0.5645 0.5517 0.8107 0.8107 0.7025 0.5240 0.5240 0.5240 0.7025 0.5517 0.5517 0.8107" HIT_INDICES="271 504 947 3155 3453 3487 5100 6163 6374 6987 7873 8363 9682 10458 11906 14441 15565 16608 16681 17339 18462 19269 19586 21292 21447 21554 21679 24226 24352 26543 27223 29520 30320 31810 34429 45792 48976 49655 54973 56950" ES_PROFILE="-0.0045 -0.0083 -0.0157 -0.0530 -0.0580 -0.0584 -0.0856 0.3213 0.5382 0.6230 0.6578 0.6893 0.6934 0.7025 0.6953 0.6647 0.6563 0.6481 0.6563 0.6539 0.6425 0.6357 0.6370 0.6136 0.6163 0.6197 0.6227 0.5831 0.5843 0.5493 0.5393 0.5005 0.4870 0.4618 0.4176 0.2254 0.1716 0.1602 0.0703 0.0370" RANK_AT_ES="10458.0000" RANK_SCORE_AT_ES="2.7076"/>
  <DTG RANKED_LIST="fpkm.rnk" TEMPLATE="sample.cls" GENESET="gene_sets.gmt#DEVELOPMENTAL_CELL_GROWTH(GO:0048588)" ES="0.7117" NES="1.1601" NP="0.1410" FDR="0.3737" FWER="1.0000" RND_ES="0.8948 0.5013 0.5013 0.5548 0.5548 0.7117 0.5548 0.7117 0.5575 0.7117 0.8948 0.7117 0.7117 0.7117 0.5548 0.5575 0.5013 0.5013 0.5013 0.4988 0.4988 0.5013 0.7117 0.5013 0.4988 0.7117 0.7117 0.4988 0.5548 0.7117 0.5575 0.5548 0.8948 0.7117 0.8948 0.4988 0.7117 0.5548 0.4988 0.4988 0.5575 0.5575 0.4988 0.7117 0.5575 0.7117 0.4988 0.5013 0.7117 0.5575 0.7117 0.8948 0.5548 0.4988 0.5013 0.7117 0.7117 0.4988 0.5013 0.5548 0.5548 0.7117 0.4988 0.8948 0.4988 0.5548 0.8948 0.5013 0.5575 0.8948 0.4988 0.5548 0.5575 0.7117 0.7117 0.5013 0.8948 0.8948 0.5548 0.5548 0.5575 0.7117 0.5013 0.5013 0.4988 0.8948 0.4988 0.4988 0.4988 0.5575 0.8948 0.5548 0.8948 0.5548 0.5575 0.7117 0.4988 0.5013 0.8948 0.5575 0.5575 0.7117 0.5013 0.8948 0.5548 0.8948 0.5575 0.7117 0.5013 0.8948 0.7117 0.8948 0.7117 0.7117 0.8948 0.5548 0.5548 0.5013 0.5575 0.4988 0.5548 0.7117 0.7117 0.7117 0.7117 0.5575 0.4988 0.7117 0.4988 0.5548 0.7117 0.8948 0.4988 0.4988 0.4988 0.4988 0.5548 0.8948 0.8948 0.7117 0.5575 0.7117 0.7117 0.8948 0.4988 0.7117 0.8948 0.7117 0.5575 0.5575 0.4988 0.5575 0.5575 0.5548 0.7117 0.8948 0.5575 0.5548 0.5548 0.4988 0.7117 0.5575 0.5548 0.5013 0.5548 0.5548 0.8948 0.8948 0.8948 0.4988 0.5575 0.7117 0.5575 0.7117 0.5548 0.7117 0.4988 0.7117 0.4988 0.7117 0.4988 0.4988 0.5548 0.7117 0.5013 0.4988 0.5013 0.7117 0.7117 0.5575 0.5548 0.4988 0.8948 0.8948 0.5575 0.4988 0.4988 0.5548 0.4988 0.8948 0.5013 0.5013 0.4988 0.8948 0.5013 0.4988 0.5013 0.4988 0.5548 0.4988 0.5013 0.7117 0.4988 0.5013 0.5013 0.5575 0.5575 0.5575 0.7117 0.4988 0.8948 0.5548 0.8948 0.8948 0.5548 0.5575 0.5575 0.5575 0.8948 0.5013 0.5548 0.4988 0.5013 0.5013 0.7117 0.4988 0.7117 0.5548 0.8948 0.5548 0.5548 0.5548 0.8948 0.7117 0.5575 0.7117 0.5013 0.5013 0.5575 0.8948 0.5575 0.7117 0.5575 0.5575 0.5013 0.7117 0.5575 0.7117 0.7117 0.8948 0.5013 0.5548 0.4988 0.4988 0.5575 0.5575 0.4988 0.5575 0.4988 0.4988 0.5575 0.8948 0.7117 0.8948 0.5575 0.5575 0.7117 0.5575 0.5548 0.8948 0.7117 0.4988 0.4988 0.7117 0.5548 0.5548 0.5013 0.8948 0.4988 0.7117 0.5013 0.5013 0.7117 0.8948 0.7117 0.5013 0.5013 0.5013 0.7117 0.7117 0.5548 0.7117 0.4988 0.5013 0.5548 0.7117 0.7117 0.5548 0.4988 0.5013 0.8948 0.4988 0.7117 0.5575 0.7117 0.5548 0.4988 0.5013 0.8948 0.5013 0.5013 0.8948 0.5013 0.5548 0.5575 0.5548 0.4988 0.5013 0.5548 0.5013 0.7117 0.5013 0.4988 0.4988 0.8948 0.5013 0.8948 0.5013 0.5548 0.4988 0.7117 0.4988 0.4988 0.5548 0.4988 0.5013 0.5548 0.5013 0.5548 0.8948 0.5548 0.4988 0.5548 0.8948 0.8948 0.8948 0.5548 0.5013 0.7117 0.4988 0.7117 0.7117 0.7117 0.5013 0.4988 0.5013 0.5575 0.5548 0.7117 0.5013 0.7117 0.5575 0.5013 0.5013 0.7117 0.7117 0.5013 0.4988 0.5575 0.7117 0.5575 0.5548 0.5575 0.5013 0.5013 0.5013 0.5575 0.7117 0.4988 0.8948 0.8948 0.5548 0.5575 0.5575 0.5548 0.7117 0.7117 0.5548 0.5548 0.5548 0.5013 0.5575 0.7117 0.4988 0.4988 0.5013 0.5013 0.5013 0.5013 0.5013 0.8948 0.7117 0.5013 0.5013 0.5575 0.5575 0.8948 0.5013 0.5013 0.7117 0.4988 0.5575 0.7117 0.5013 0.5548 0.8948 0.5575 0.8948 0.5013 0.7117 0.5013 0.5575 0.7117 0.8948 0.8948 0.7117 0.8948 0.4988 0.5013 0.8948 0.5013 0.5548 0.5013 0.5013 0.7117 0.7117 0.4988 0.5013 0.5548 0.8948 0.5575 0.5548 0.7117 0.5013 0.8948 0.5548 0.5575 0.5548 0.4988 0.4988 0.5575 0.5548 0.4988 0.7117 0.5548 0.7117 0.5013 0.4988 0.7117 0.5575 0.5575 0.7117 0.5575 0.4988 0.5575 0.4988 0.7117 0.5013 0.5013 0.7117 0.7117 0.8948 0.5013 0.7117 0.5013 0.4988 0.5548 0.5013 0.7117 0.4988 0.7117 0.7117 0.5013 0.5013 0.5548 0.5575 0.5013 0.5013 0.8948 0.5575 0.5575 0.5548 0.5575 0.5575 0.8948 0.5575 0.5575 0.4988 0.7117 0.7117 0.5013 0.5575 0.4988 0.5013 0.5548 0.7117 0.7117 0.5575 0.7117 0.5548 0.8948 0.4988 0.7117 0.4988 0.7117 0.5575 0.4988 0.5013 0.7117 0.7117 0.7117 0.5013 0.5548 0.5548 0.5548 0.5575 0.5013 0.5548 0.5548 0.5548 0.5548 0.5548 0.8948 0.8948 0.5575 0.8948 0.8948 0.4988 0.5575 0.8948 0.8948 0.5548 0.8948 0.7117 0.5548 0.5013 0.4988 0.8948 0.8948 0.5575 0.5548 0.7117 0.5575 0.5575 0.4988 0.5575 0.5548 0.5013 0.4988 0.5013 0.5548 0.7117 0.5548 0.5013 0.5548 0.5548 0.7117 0.5013 0.7117 0.5013 0.8948 0.5013 0.4988 0.4988 0.5575 0.8948 0.8948 0.7117 0.5548 0.5013 0.5548 0.4988 0.5575 0.5548 0.5575 0.4988 0.5575 0.8948 0.5013 0.5548 0.7117 0.4988 0.5548 0.5548 0.8948 0.4988 0.5575 0.7117 0.5548 0.7117 0.5013 0.4988 0.5548 0.5575 0.8948 0.7117 0.5013 0.5548 0.5575 0.8948 0.5013 0.5548 0.7117 0.5013 0.5013 0.5575 0.8948 0.8948 0.7117 0.4988 0.5575 0.8948 0.8948 0.8948 0.4988 0.5013 0.5548 0.8948 0.5548 0.5548 0.4988 0.8948 0.7117 0.5575 0.7117 0.7117 0.7117 0.5013 0.4988 0.5548 0.4988 0.5575 0.8948 0.4988 0.4988 0.5013 0.5548 0.5575 0.5575 0.5013 0.8948 0.5575 0.7117 0.7117 0.7117 0.5013 0.4988 0.7117 0.5575 0.5548 0.8948 0.5548 0.5548 0.7117 0.5575 0.4988 0.5548 0.4988 0.7117 0.4988 0.5575 0.5548 0.5548 0.5548 0.4988 0.7117 0.5575 0.7117 0.7117 0.7117 0.5575 0.5548 0.5548 0.5575 0.8948 0.5548 0.5013 0.7117 0.5575 0.5548 0.5575 0.4988 0.7117 0.7117 0.7117 0.8948 0.5575 0.5575 0.5575 0.5548 0.5013 0.5575 0.5013 0.5575 0.5548 0.5548 0.5013 0.5548 0.5013 0.5575 0.5575 0.5575 0.5548 0.5013 0.5575 0.5013 0.8948 0.7117 0.7117 0.7117 0.5548 0.8948 0.5575 0.7117 0.4988 0.5575 0.5013 0.5575 0.4988 0.7117 0.8948 0.4988 0.4988 0.8948 0.5013 0.5575 0.4988 0.7117 0.5548 0.4988 0.5548 0.5575 0.5548 0.8948 0.8948 0.5013 0.4988 0.5013 0.7117 0.4988 0.5013 0.5013 0.5013 0.5548 0.5013 0.4988 0.7117 0.4988 0.8948 0.5548 0.5013 0.5548 0.4988 0.8948 0.4988 0.5013 0.8948 0.5013 0.4988 0.5575 0.7117 0.5548 0.5575 0.4988 0.5548 0.4988 0.5548 0.4988 0.5548 0.5575 0.7117 0.7117 0.5548 0.5548 0.5575 0.5013 0.5013 0.4988 0.5013 0.5013 0.7117 0.8948 0.4988 0.4988 0.5548 0.7117 0.5575 0.8948 0.8948 0.5013 0.5013 0.5575 0.8948 0.4988 0.5013 0.8948 0.5548 0.8948 0.5575 0.8948 0.5013 0.4988 0.5548 0.5575 0.8948 0.5575 0.5013 0.4988 0.4988 0.5575 0.4988 0.8948 0.4988 0.4988 0.8948 0.5013 0.5575 0.5575 0.5575 0.4988 0.5013 0.5013 0.7117 0.4988 0.4988 0.4988 0.5548 0.5548 0.5575 0.5013 0.4988 0.5013 0.5548 0.7117 0.5548 0.7117 0.5575 0.4988 0.7117 0.4988 0.4988 0.5548 0.5013 0.5013 0.8948 0.5575 0.4988 0.7117 0.8948 0.5548 0.5548 0.5548 0.4988 0.4988 0.5013 0.4988 0.5575 0.5575 0.7117 0.5575 0.5013 0.5575 0.8948 0.5575 0.5575 0.4988 0.5548 0.4988 0.5548 0.5575 0.7117 0.5013 0.5575 0.5575 0.8948 0.8948 0.7117 0.4988 0.4988 0.5013 0.5548 0.4988 0.8948 0.8948 0.4988 0.5575 0.7117 0.5013 0.7117 0.5548 0.5013 0.8948 0.8948 0.8948 0.7117 0.5548 0.4988 0.5548 0.5548 0.5575 0.4988 0.8948 0.5548 0.5013 0.8948 0.7117 0.5575 0.4988 0.5013 0.5548 0.7117 0.8948 0.8948 0.8948 0.4988 0.7117 0.8948 0.8948 0.5548 0.5548 0.4988 0.5575 0.5575 0.5013 0.5575 0.5575 0.5013 0.5013 0.5575 0.5575 0.5548 0.5575 0.5548 0.4988 0.7117 0.7117 0.5013 0.5575 0.8948 0.5575 0.7117 0.4988 0.4988 0.4988 0.5013 0.4988 0.8948 0.7117 0.8948 0.5013 0.5548 0.5575 0.5575 0.5548 0.4988 0.5013 0.5548 0.7117 0.8948 0.5575 0.5575 0.5013 0.5013 0.7117 0.7117 0.4988 0.5575 0.5575 0.5548 0.5575 0.8948 0.8948 0.7117 0.4988 0.4988 0.4988 0.7117 0.5575 0.5575 0.8948" HIT_INDICES="469 769 792 1133 1182 1600 1762 2490 2691 3143 3209 3556 4195 4700 4938 5649 5949 5985 5994 6232 6473 6732 6777 6798 6809 6937 6965 7029 7073 7081 7086 7102 7143 7162 7211 7293 7362 7459 7937 7969 7975 8112 8485 8490 8514 8605 8673 8820 8949 9496 9543 9919 10519 10657 10842 10860 10924 11111 11335 11339 11758 11853 12258 12828 13071 13278 13279 13320 13386 13419 13444 13771 14172 14593 14740 15226 15263 15300 15387 15461 15529 15684 15732 15922 15964 16725 16857 17091 17127 17343 17552 17561 17694 17960 18019 18065 18212 18334 18392 18668 18719 18904 19035 19159 19177 19274 19614 19782 19904 20194 20339 20357 20361 20585 20653 20973 20991 21105 21166 21447 21550 21573 21613 21988 22396 22425 22480 22660 22782 22812 22845 22980 22997 23016 23036 23360 23380 23540 23543 23680 23746 24030 24038 24082 24090 24140 24253 24761 24816 25107 25477 25582 25639 25902 26275 26536 26570 26784 26790 27116 27135 27203 27356 27689 27768 27805 27880 27917 27991 28034 28122 28347 28415 28565 28606 28739 28897 28963 29124 29154 29272 29404 29415 29442 29642 29690 29735 30004 30065 30305 31072 31301 32133 32247 33048 33277 35234 37233 42598 43007 43944 46570 46653 49989 50289 51468" ES_PROFILE="-0.0079 -0.0130 -0.0134 -0.0191 -0.0199 -0.0270 -0.0297 -0.0420 -0.0454 -0.0531 -0.0542 -0.0600 -0.0708 -0.0794 -0.0834 -0.0954 0.1078 0.2665 0.4124 0.4554 0.4770 0.4896 0.5049 0.5204 0.5357 0.5475 0.5605 0.5722 0.5836 0.5956 0.6076 0.6192 0.6300 0.6409 0.6509 0.6595 0.6678 0.6750 0.6736 0.6797 0.6862 0.6901 0.6892 0.6945 0.6995 0.7031 0.7070 0.7093 0.7117 0.7063 0.7094 0.7065 0.6995 0.7001 0.6999 0.7025 0.7043 0.7039 0.7028 0.7055 0.7009 0.7017 0.6972 0.6896 0.6876 0.6861 0.6880 0.6893 0.6902 0.6916 0.6931 0.6894 0.6844 0.6790 0.6781 0.6715 0.6724 0.6733 0.6734 0.6737 0.6740 0.6729 0.6735 0.6718 0.6725 0.6609 0.6600 0.6573 0.6579 0.6555 0.6532 0.6542 0.6531 0.6498 0.6499 0.6502 0.6489 0.6479 0.6480 0.6444 0.6445 0.6424 0.6412 0.6401 0.6408 0.6401 0.6353 0.6333 0.6322 0.6282 0.6266 0.6271 0.6279 0.6250 0.6247 0.6201 0.6206 0.6195 0.6192 0.6152 0.6142 0.6146 0.6146 0.6090 0.6027 0.6029 0.6026 0.6002 0.5988 0.5989 0.5990 0.5973 0.5976 0.5979 0.5982 0.5933 0.5935 0.5914 0.5919 0.5901 0.5895 0.5852 0.5856 0.5854 0.5858 0.5854 0.5840 0.5759 0.5754 0.5709 0.5650 0.5636 0.5630 0.5589 0.5529 0.5488 0.5485 0.5451 0.5453 0.5400 0.5399 0.5390 0.5366 0.5311 0.5300 0.5295 0.5284 0.5280 0.5269 0.5263 0.5249 0.5212 0.5202 0.5177 0.5171 0.5150 0.5123 0.5113 0.5086 0.5081 0.5062 0.5040 0.5038 0.5034 0.5000 0.4992 0.4984 0.4939 0.4929 0.4888 0.4758 0.4720 0.4579 0.4559 0.4424 0.4385 0.4053 0.3714 0.2804 0.2735 0.2576 0.2131 0.2117 0.1551 0.1501 0.1301" RANK_AT_ES="8949.0000" RANK_SCORE_AT_ES="3.9688"/>
  <DTG RANKED_LIST="fpkm.rnk" TEMPLATE="sample.cls" GENESET="gene_sets.gmt#RESPONSE_TO_MURAMYL_DIPEPTIDE(GO:0032495)" ES="0.7181" NES="1.1603" NP="0.1410" FDR="0.3737" FWER="1.0000" RND_ES="0.8022 0.5080 0.5080 0.5731 0.5731 0.7181 0.5731 0.7181 0.6280 0.7181 0.8022 0.7181 0.7181 0.7181 0.5731 0.6280 0.5080 0.5080 0.5080 0.5060 0.5060 0.5080 0.7181 0.5080 0.5060 0.7181 0.7181 0.5060 0.5731 0.7181 0.6280 0.5731 0.8022 0.7181 0.8022 0.5060 0.7181 0.5731 0.5060 0.5060 0.6280 0.6280 0.5060 0.7181 0.6280 0.7181 0.5060 0.5080 0.7181 0.6280 0.7181 0.8022 0.5731 0.5060 0.5080 0.7181 0.7181 0.5060 0.5080 0.5731 0.5731 0.7181 0.5060 0.8022 0.5060 0.5731 0.8022 0.5080 0.6280 0.8022 0.5060 0.5731 0.6280 0.7181 0.7181 0.5080 0.8022 0.8022 0.5731 0.5731 0.6280 0.7181 0.5080 0.5080 0.5060 0.8022 0.5060 0.5060 0.5060 0.6280 0.8022 0.5731 0.8022 0.5731 0.6280 0.7181 0.5060 0.5080 0.8022 0.6280 0.6280 0.7181 0.5080 0.8022 0.5731 0.8022 0.6280 0.7181 0.5080 0.8022 0.7181 0.8022 0.7181 0.7181 0.8022 0.5731 0.5731 0.5080 0.6280 0.5060 0.5731 0.7181 0.7181 0.7181 0.7181 0.6280 0.5060 0.7181 0.5060 0.5731 0.7181 0.8022 0.5060 0.5060 0.5060 0.5060 0.5731 0.8022 0.8022 0.7181 0.6280 0.7181 0.7181 0.8022 0.5060 0.7181 0.8022 0.7181 0.6280 0.6280 0.5060 0.6280 0.6280 0.5731 0.7181 0.8022 0.6280 0.5731 0.5731 0.5060 0.7181 0.6280 0.5731 0.5080 0.5731 0.5731 0.8022 0.8022 0.8022 0.5060 0.6280 0.7181 0.6280 0.7181 0.5731 0.7181 0.5060 0.7181 0.5060 0.7181 0.5060 0.5060 0.5731 0.7181 0.5080 0.5060 0.5080 0.7181 0.7181 0.6280 0.5731 0.5060 0.8022 0.8022 0.6280 0.5060 0.5060 0.5731 0.5060 0.8022 0.5080 0.5080 0.5060 0.8022 0.5080 0.5060 0.5080 0.5060 0.5731 0.5060 0.5080 0.7181 0.5060 0.5080 0.5080 0.6280 0.6280 0.6280 0.7181 0.5060 0.8022 0.5731 0.8022 0.8022 0.5731 0.6280 0.6280 0.6280 0.8022 0.5080 0.5731 0.5060 0.5080 0.5080 0.7181 0.5060 0.7181 0.5731 0.8022 0.5731 0.5731 0.5731 0.8022 0.7181 0.6280 0.7181 0.5080 0.5080 0.6280 0.8022 0.6280 0.7181 0.6280 0.6280 0.5080 0.7181 0.6280 0.7181 0.7181 0.8022 0.5080 0.5731 0.5060 0.5060 0.6280 0.6280 0.5060 0.6280 0.5060 0.5060 0.6280 0.8022 0.7181 0.8022 0.6280 0.6280 0.7181 0.6280 0.5731 0.8022 0.7181 0.5060 0.5060 0.7181 0.5731 0.5731 0.5080 0.8022 0.5060 0.7181 0.5080 0.5080 0.7181 0.8022 0.7181 0.5080 0.5080 0.5080 0.7181 0.7181 0.5731 0.7181 0.5060 0.5080 0.5731 0.7181 0.7181 0.5731 0.5060 0.5080 0.8022 0.5060 0.7181 0.6280 0.7181 0.5731 0.5060 0.5080 0.8022 0.5080 0.5080 0.8022 0.5080 0.5731 0.6280 0.5731 0.5060 0.5080 0.5731 0.5080 0.7181 0.5080 0.5060 0.5060 0.8022 0.5080 0.8022 0.5080 0.5731 0.5060 0.7181 0.5060 0.5060 0.5731 0.5060 0.5080 0.5731 0.5080 0.5731 0.8022 0.5731 0.5060 0.5731 0.8022 0.8022 0.8022 0.5731 0.5080 0.7181 0.5060 0.7181 0.7181 0.7181 0.5080 0.5060 0.5080 0.6280 0.5731 0.7181 0.5080 0.7181 0.6280 0.5080 0.5080 0.7181 0.7181 0.5080 0.5060 0.6280 0.7181 0.6280 0.5731 0.6280 0.5080 0.5080 0.5080 0.6280 0.7181 0.5060 0.8022 0.8022 0.5731 0.6280 0.6280 0.5731 0.7181 0.7181 0.5731 0.5731 0.5731 0.5080 0.6280 0.7181 0.5060 0.5060 0.5080 0.5080 0.5080 0.5080 0.5080 0.8022 0.7181 0.5080 0.5080 0.6280 0.6280 0.8022 0.5080 0.5080 0.7181 0.5060 0.6280 0.7181 0.5080 0.5731 0.8022 0.6280 0.8022 0.5080 0.7181 0.5080 0.6280 0.7181 0.8022 0.8022 0.7181 0.8022 0.5060 0.5080 0.8022 0.5080 0.5731 0.5080 0.5080 0.7181 0.7181 0.5060 0.5080 0.5731 0.8022 0.6280 0.5731 0.7181 0.5080 0.8022 0.5731 0.6280 0.5731 0.5060 0.5060 0.6280 0.5731 0.5060 0.7181 0.5731 0.7181 0.5080 0.5060 0.7181 0.6280 0.6280 0.7181 0.6280 0.5060 0.6280 0.5060 0.7181 0.5080 0.5080 0.7181 0.7181 0.8022 0.5080 0.7181 0.5080 0.5060 0.5731 0.5080 0.7181 0.5060 0.7181 0.7181 0.5080 0.5080 0.5731 0.6280 0.5080 0.5080 0.8022 0.6280 0.6280 0.5731 0.6280 0.6280 0.8022 0.6280 0.6280 0.5060 0.7181 0.7181 0.5080 0.6280 0.5060 0.5080 0.5731 0.7181 0.7181 0.6280 0.7181 0.5731 0.8022 0.5060 0.7181 0.5060 0.7181 0.6280 0.5060 0.5080 0.7181 0.7181 0.7181 0.5080 0.5731 0.5731 0.5731 0.6280 0.5080 0.5731 0.5731 0.5731 0.5731 0.5731 0.8022 0.8022 0.6280 0.8022 0.8022 0.5060 0.6280 0.8022 0.8022 0.5731 0.8022 0.7181 0.5731 0.5080 0.5060 0.8022 0.8022 0.6280 0.5731 0.7181 0.6280 0.6280 0.5060 0.6280 0.5731 0.5080 0.5060 0.5080 0.5731 0.7181 0.5731 0.5080 0.5731 0.5731 0.7181 0.5080 0.7181 0.5080 0.8022 0.5080 0.5060 0.5060 0.6280 0.8022 0.8022 0.7181 0.5731 0.5080 0.5731 0.5060 0.6280 0.5731 0.6280 0.5060 0.6280 0.8022 0.5080 0.5731 0.7181 0.5060 0.5731 0.5731 0.8022 0.5060 0.6280 0.7181 0.5731 0.7181 0.5080 0.5060 0.5731 0.6280 0.8022 0.7181 0.5080 0.5731 0.6280 0.8022 0.5080 0.5731 0.7181 0.5080 0.5080 0.6280 0.8022 0.8022 0.7181 0.5060 0.6280 0.8022 0.8022 0.8022 0.5060 0.5080 0.5731 0.8022 0.5731 0.5731 0.5060 0.8022 0.7181 0.6280 0.7181 0.7181 0.7181 0.5080 0.5060 0.5731 0.5060 0.6280 0.8022 0.5060 0.5060 0.5080 0.5731 0.6280 0.6280 0.5080 0.8022 0.6280 0.7181 0.7181 0.7181 0.5080 0.5060 0.7181 0.6280 0.5731 0.8022 0.5731 0.5731 0.7181 0.6280 0.5060 0.5731 0.5060 0.7181 0.5060 0.6280 0.5731 0.5731 0.5731 0.5060 0.7181 0.6280 0.7181 0.7181 0.7181 0.6280 0.5731 0.5731 0.6280 0.8022 0.5731 0.5080 0.7181 0.6280 0.5731 0.6280 0.5060 0.7181 0.7181 0.7181 0.8022 0.6280 0.6280 0.6280 0.5731 0.5080 0.6280 0.5080 0.6280 0.5731 0.5731 0.5080 0.5731 0.5080 0.6280 0.6280 0.6280 0.5731 0.5080 0.6280 0.5080 0.8022 0.7181 0.7181 0.7181 0.5731 0.8022 0.6280 0.7181 0.5060 0.6280 0.5080 0.6280 0.5060 0.7181 0.8022 0.5060 0.5060 0.8022 0.5080 0.6280 0.5060 0.7181 0.5731 0.5060 0.5731 0.6280 0.5731 0.8022 0.8022 0.5080 0.5060 0.5080 0.7181 0.5060 0.5080 0.5080 0.5080 0.5731 0.5080 0.5060 0.7181 0.5060 0.8022 0.5731 0.5080 0.5731 0.5060 0.8022 0.5060 0.5080 0.8022 0.5080 0.5060 0.6280 0.7181 0.5731 0.6280 0.5060 0.5731 0.5060 0.5731 0.5060 0.5731 0.6280 0.7181 0.7181 0.5731 0.5731 0.6280 0.5080 0.5080 0.5060 0.5080 0.5080 0.7181 0.8022 0.5060 0.5060 0.5731 0.7181 0.6280 0.8022 0.8022 0.5080 0.5080 0.6280 0.8022 0.5060 0.5080 0.8022 0.5731 0.8022 0.6280 0.8022 0.5080 0.5060 0.5731 0.6280 0.8022 0.6280 0.5080 0.5060 0.5060 0.6280 0.5060 0.8022 0.5060 0.5060 0.8022 0.5080 0.6280 0.6280 0.6280 0.5060 0.5080 0.5080 0.7181 0.5060 0.5060 0.5060 0.5731 0.5731 0.6280 0.5080 0.5060 0.5080 0.5731 0.7181 0.5731 0.7181 0.6280 0.5060 0.7181 0.5060 0.5060 0.5731 0.5080 0.5080 0.8022 0.6280 0.5060 0.7181 0.8022 0.5731 0.5731 0.5731 0.5060 0.5060 0.5080 0.5060 0.6280 0.6280 0.7181 0.6280 0.5080 0.6280 0.8022 0.6280 0.6280 0.5060 0.5731 0.5060 0.5731 0.6280 0.7181 0.5080 0.6280 0.6280 0.8022 0.8022 0.7181 0.5060 0.5060 0.5080 0.5731 0.5060 0.8022 0.8022 0.5060 0.6280 0.7181 0.5080 0.7181 0.5731 0.5080 0.8022 0.8022 0.8022 0.7181 0.5731 0.5060 0.5731 0.5731 0.6280 0.5060 0.8022 0.5731 0.5080 0.8022 0.7181 0.6280 0.5060 0.5080 0.5731 0.7181 0.8022 0.8022 0.8022 0.5060 0.7181 0.8022 0.8022 0.5731 0.5731 0.5060 0.6280 0.6280 0.5080 0.6280 0.6280 0.5080 0.5080 0.6280 0.6280 0.5731 0.6280 0.5731 0.5060 0.7181 0.7181 0.5080 0.6280 0.8022 0.6280 0.7181 0.5060 0.5060 0.5060 0.5080 0.5060 0.8022 0.7181 0.8022 0.5080 0.5731 0.6280 0.6280 0.5731 0.5060 0.5080 0.5731 0.7181 0.8022 0.6280 0.6280 0.5080 0.5080 0.7181 0.7181 0.5060 0.6280 0.6280 0.5731 0.6280 0.8022 0.8022 0.7181 0.5060 0.5060 0.5060 0.7181 0.6280 0.6280 0.8022" HIT_INDICES="6199 12242 12564 14275 17265 19321 23773 24022 24269 25197 26817 26855 27528 27552 28596 29177" ES_PROFILE="0.7181 0.6520 0.6808 0.6794 0.6480 0.6281 0.5611 0.5648 0.5681 0.5588 0.5353 0.5386 0.5301 0.5325 0.5161 0.5067" RANK_AT_ES="6199.0000" RANK_SCORE_AT_ES="45.7125"/>
  <DTG RANKED_LIST="fpkm.rnk" TEMPLATE="sample.cls" GENESET="gene_sets.gmt#DNA_RECOMBINATION(GO:0006310)" ES="0.6735" NES="1.1604" NP="0.1410" FDR="0.3738" FWER="1.0000" RND_ES="0.6792 0.5342 0.5342 0.5328 0.5328 0.6735 0.5328 0.6735 0.5308 0.6735 0.6792 0.6735 0.6735 0.6735 0.5328 0.5308 0.5342 0.5342 0.5342 0.5396 0.5396 0.5342 0.6735 0.5342 0.5396 0.6735 0.6735 0.5396 0.5328 0.6735 0.5308 0.5328 0.6792 0.6735 0.6792 0.5396 0.6735 0.5328 0.5396 0.5396 0.5308 0.5308 0.5396 0.6735 0.5308 0.6735 0.5396 0.5342 0.6735 0.5308 0.6735 0.6792 0.5328 0.5396 0.5342 0.6735 0.6735 0.5396 0.5342 0.5328 0.5328 0.6735 0.5396 0.6792 0.5396 0.5328 0.6792 0.5342 0.5308 0.6792 0.5396 0.5328 0.5308 0.6735 0.6735 0.5342 0.6792 0.6792 0.5328 0.5328 0.5308 0.6735 0.5342 0.5342 0.5396 0.6792 0.5396 0.5396 0.5396 0.5308 0.6792 0.5328 0.6792 0.5328 0.5308 0.6735 0.5396 0.5342 0.6792 0.5308 0.5308 0.6735 0.5342 0.6792 0.5328 0.6792 0.5308 0.6735 0.5342 0.6792 0.6735 0.6792 0.6735 0.6735 0.6792 0.5328 0.5328 0.5342 0.5308 0.5396 0.5328 0.6735 0.6735 0.6735 0.6735 0.5308 0.5396 0.6735 0.5396 0.5328 0.6735 0.6792 0.5396 0.5396 0.5396 0.5396 0.5328 0.6792 0.6792 0.6735 0.5308 0.6735 0.6735 0.6792 0.5396 0.6735 0.6792 0.6735 0.5308 0.5308 0.5396 0.5308 0.5308 0.5328 0.6735 0.6792 0.5308 0.5328 0.5328 0.5396 0.6735 0.5308 0.5328 0.5342 0.5328 0.5328 0.6792 0.6792 0.6792 0.5396 0.5308 0.6735 0.5308 0.6735 0.5328 0.6735 0.5396 0.6735 0.5396 0.6735 0.5396 0.5396 0.5328 0.6735 0.5342 0.5396 0.5342 0.6735 0.6735 0.5308 0.5328 0.5396 0.6792 0.6792 0.5308 0.5396 0.5396 0.5328 0.5396 0.6792 0.5342 0.5342 0.5396 0.6792 0.5342 0.5396 0.5342 0.5396 0.5328 0.5396 0.5342 0.6735 0.5396 0.5342 0.5342 0.5308 0.5308 0.5308 0.6735 0.5396 0.6792 0.5328 0.6792 0.6792 0.5328 0.5308 0.5308 0.5308 0.6792 0.5342 0.5328 0.5396 0.5342 0.5342 0.6735 0.5396 0.6735 0.5328 0.6792 0.5328 0.5328 0.5328 0.6792 0.6735 0.5308 0.6735 0.5342 0.5342 0.5308 0.6792 0.5308 0.6735 0.5308 0.5308 0.5342 0.6735 0.5308 0.6735 0.6735 0.6792 0.5342 0.5328 0.5396 0.5396 0.5308 0.5308 0.5396 0.5308 0.5396 0.5396 0.5308 0.6792 0.6735 0.6792 0.5308 0.5308 0.6735 0.5308 0.5328 0.6792 0.6735 0.5396 0.5396 0.6735 0.5328 0.5328 0.5342 0.6792 0.5396 0.6735 0.5342 0.5342 0.6735 0.6792 0.6735 0.5342 0.5342 0.5342 0.6735 0.6735 0.5328 0.6735 0.5396 0.5342 0.5328 0.6735 0.6735 0.5328 0.5396 0.5342 0.6792 0.5396 0.6735 0.5308 0.6735 0.5328 0.5396 0.5342 0.6792 0.5342 0.5342 0.6792 0.5342 0.5328 0.5308 0.5328 0.5396 0.5342 0.5328 0.5342 0.6735 0.5342 0.5396 0.5396 0.6792 0.5342 0.6792 0.5342 0.5328 0.5396 0.6735 0.5396 0.5396 0.5328 0.5396 0.5342 0.5328 0.5342 0.5328 0.6792 0.5328 0.5396 0.5328 0.6792 0.6792 0.6792 0.5328 0.5342 0.6735 0.5396 0.6735 0.6735 0.6735 0.5342 0.5396 0.5342 0.5308 0.5328 0.6735 0.5342 0.6735 0.5308 0.5342 0.5342 0.6735 0.6735 0.5342 0.5396 0.5308 0.6735 0.5308 0.5328 0.5308 0.5342 0.5342 0.5342 0.5308 0.6735 0.5396 0.6792 0.6792 0.5328 0.5308 0.5308 0.5328 0.6735 0.6735 0.5328 0.5328 0.5328 0.5342 0.5308 0.6735 0.5396 0.5396 0.5342 0.5342 0.5342 0.5342 0.5342 0.6792 0.6735 0.5342 0.5342 0.5308 0.5308 0.6792 0.5342 0.5342 0.6735 0.5396 0.5308 0.6735 0.5342 0.5328 0.6792 0.5308 0.6792 0.5342 0.6735 0.5342 0.5308 0.6735 0.6792 0.6792 0.6735 0.6792 0.5396 0.5342 0.6792 0.5342 0.5328 0.5342 0.5342 0.6735 0.6735 0.5396 0.5342 0.5328 0.6792 0.5308 0.5328 0.6735 0.5342 0.6792 0.5328 0.5308 0.5328 0.5396 0.5396 0.5308 0.5328 0.5396 0.6735 0.5328 0.6735 0.5342 0.5396 0.6735 0.5308 0.5308 0.6735 0.5308 0.5396 0.5308 0.5396 0.6735 0.5342 0.5342 0.6735 0.6735 0.6792 0.5342 0.6735 0.5342 0.5396 0.5328 0.5342 0.6735 0.5396 0.6735 0.6735 0.5342 0.5342 0.5328 0.5308 0.5342 0.5342 0.6792 0.5308 0.5308 0.5328 0.5308 0.5308 0.6792 0.5308 0.5308 0.5396 0.6735 0.6735 0.5342 0.5308 0.5396 0.5342 0.5328 0.6735 0.6735 0.5308 0.6735 0.5328 0.6792 0.5396 0.6735 0.5396 0.6735 0.5308 0.5396 0.5342 0.6735 0.6735 0.6735 0.5342 0.5328 0.5328 0.5328 0.5308 0.5342 0.5328 0.5328 0.5328 0.5328 0.5328 0.6792 0.6792 0.5308 0.6792 0.6792 0.5396 0.5308 0.6792 0.6792 0.5328 0.6792 0.6735 0.5328 0.5342 0.5396 0.6792 0.6792 0.5308 0.5328 0.6735 0.5308 0.5308 0.5396 0.5308 0.5328 0.5342 0.5396 0.5342 0.5328 0.6735 0.5328 0.5342 0.5328 0.5328 0.6735 0.5342 0.6735 0.5342 0.6792 0.5342 0.5396 0.5396 0.5308 0.6792 0.6792 0.6735 0.5328 0.5342 0.5328 0.5396 0.5308 0.5328 0.5308 0.5396 0.5308 0.6792 0.5342 0.5328 0.6735 0.5396 0.5328 0.5328 0.6792 0.5396 0.5308 0.6735 0.5328 0.6735 0.5342 0.5396 0.5328 0.5308 0.6792 0.6735 0.5342 0.5328 0.5308 0.6792 0.5342 0.5328 0.6735 0.5342 0.5342 0.5308 0.6792 0.6792 0.6735 0.5396 0.5308 0.6792 0.6792 0.6792 0.5396 0.5342 0.5328 0.6792 0.5328 0.5328 0.5396 0.6792 0.6735 0.5308 0.6735 0.6735 0.6735 0.5342 0.5396 0.5328 0.5396 0.5308 0.6792 0.5396 0.5396 0.5342 0.5328 0.5308 0.5308 0.5342 0.6792 0.5308 0.6735 0.6735 0.6735 0.5342 0.5396 0.6735 0.5308 0.5328 0.6792 0.5328 0.5328 0.6735 0.5308 0.5396 0.5328 0.5396 0.6735 0.5396 0.5308 0.5328 0.5328 0.5328 0.5396 0.6735 0.5308 0.6735 0.6735 0.6735 0.5308 0.5328 0.5328 0.5308 0.6792 0.5328 0.5342 0.6735 0.5308 0.5328 0.5308 0.5396 0.6735 0.6735 0.6735 0.6792 0.5308 0.5308 0.5308 0.5328 0.5342 0.5308 0.5342 0.5308 0.5328 0.5328 0.5342 0.5328 0.5342 0.5308 0.5308 0.5308 0.5328 0.5342 0.5308 0.5342 0.6792 0.6735 0.6735 0.6735 0.5328 0.6792 0.5308 0.6735 0.5396 0.5308 0.5342 0.5308 0.5396 0.6735 0.6792 0.5396 0.5396 0.6792 0.5342 0.5308 0.5396 0.6735 0.5328 0.5396 0.5328 0.5308 0.5328 0.6792 0.6792 0.5342 0.5396 0.5342 0.6735 0.5396 0.5342 0.5342 0.5342 0.5328 0.5342 0.5396 0.6735 0.5396 0.6792 0.5328 0.5342 0.5328 0.5396 0.6792 0.5396 0.5342 0.6792 0.5342 0.5396 0.5308 0.6735 0.5328 0.5308 0.5396 0.5328 0.5396 0.5328 0.5396 0.5328 0.5308 0.6735 0.6735 0.5328 0.5328 0.5308 0.5342 0.5342 0.5396 0.5342 0.5342 0.6735 0.6792 0.5396 0.5396 0.5328 0.6735 0.5308 0.6792 0.6792 0.5342 0.5342 0.5308 0.6792 0.5396 0.5342 0.6792 0.5328 0.6792 0.5308 0.6792 0.5342 0.5396 0.5328 0.5308 0.6792 0.5308 0.5342 0.5396 0.5396 0.5308 0.5396 0.6792 0.5396 0.5396 0.6792 0.5342 0.5308 0.5308 0.5308 0.5396 0.5342 0.5342 0.6735 0.5396 0.5396 0.5396 0.5328 0.5328 0.5308 0.5342 0.5396 0.5342 0.5328 0.6735 0.5328 0.6735 0.5308 0.5396 0.6735 0.5396 0.5396 0.5328 0.5342 0.5342 0.6792 0.5308 0.5396 0.6735 0.6792 0.5328 0.5328 0.5328 0.5396 0.5396 0.5342 0.5396 0.5308 0.5308 0.6735 0.5308 0.5342 0.5308 0.6792 0.5308 0.5308 0.5396 0.5328 0.5396 0.5328 0.5308 0.6735 0.5342 0.5308 0.5308 0.6792 0.6792 0.6735 0.5396 0.5396 0.5342 0.5328 0.5396 0.6792 0.6792 0.5396 0.5308 0.6735 0.5342 0.6735 0.5328 0.5342 0.6792 0.6792 0.6792 0.6735 0.5328 0.5396 0.5328 0.5328 0.5308 0.5396 0.6792 0.5328 0.5342 0.6792 0.6735 0.5308 0.5396 0.5342 0.5328 0.6735 0.6792 0.6792 0.6792 0.5396 0.6735 0.6792 0.6792 0.5328 0.5328 0.5396 0.5308 0.5308 0.5342 0.5308 0.5308 0.5342 0.5342 0.5308 0.5308 0.5328 0.5308 0.5328 0.5396 0.6735 0.6735 0.5342 0.5308 0.6792 0.5308 0.6735 0.5396 0.5396 0.5396 0.5342 0.5396 0.6792 0.6735 0.6792 0.5342 0.5328 0.5308 0.5308 0.5328 0.5396 0.5342 0.5328 0.6735 0.6792 0.5308 0.5308 0.5342 0.5342 0.6735 0.6735 0.5396 0.5308 0.5308 0.5328 0.5308 0.6792 0.6792 0.6735 0.5396 0.5396 0.5396 0.6735 0.5308 0.5308 0.6792" HIT_INDICES="408 1109 2636 3192 3605 3777 4236 4956 5108 5761 5921 5928 6014 6178 6381 6410 6774 6893 6910 6950 7004 7022 7276 7383 7451 7547 7618 7630 7812 7827 7907 8032 8330 8349 8381 8385 8649 8942 8975 9113 9155 9168 9202 9292 9302 9446 9476 9499 9746 9864 9900 9994 10120 10226 10239 10412 10432 10472 10603 10674 10681 10717 10802 11073 11094 11112 11130 11141 11276 11304 11378 11526 11734 11923 12034 12038 12057 12088 12135 12160 12189 12323 12392 12542 12683 12710 12724 12766 12772 12783 12836 12861 12881 12903 12924 13015 13026 13073 13090 13120 13128 13188 13260 13347 13686 13694 13828 13860 14010 14064 14170 14195 14200 14350 14375 14434 14604 14650 14668 14737 14757 14779 15082 15138 15169 15331 15371 15379 15525 15649 15749 15764 15898 15966 16330 16355 16503 16570 16629 16671 16821 16849 16856 17066 17173 17197 17317 17319 17367 17590 17631 17719 17768 17956 18004 18030 18033 18169 18213 18461 18511 18552 18625 18647 18690 18733 18878 19023 19091 19092 19138 19222 19237 19305 19540 19548 19621 19635 19692 19762 19870 19910 20078 20177 20284 20431 20516 20588 20614 20640 20722 20770 21041 21050 21126 21349 21373 21386 21535 21661 21805 21944 22014 22220 22441 22602 22845 23039 23132 23213 23587 23605 23607 23624 23668 23729 24024 24099 24141 24171 24174 24455 24780 24901 24979 25144 25189 25258 25345 25584 25741 25753 25873 26345 26525 26768 26877 27351 27796 28266 28511 29025 29638 29900 30071 32159 36510 36943 39218 40303 44723 47830 48582 50572 50848 51023 57834" ES_PROFILE="-0.0069 -0.0188 -0.0447 -0.0541 -0.0611 -0.0640 -0.0718 -0.0840 -0.0865 -0.0976 0.1285 0.3321 0.4259 0.4649 0.4842 0.5052 0.5111 0.5199 0.5302 0.5398 0.5487 0.5580 0.5612 0.5664 0.5719 0.5764 0.5812 0.5869 0.5892 0.5943 0.5980 0.6007 0.5999 0.6038 0.6074 0.6115 0.6108 0.6093 0.6121 0.6131 0.6156 0.6187 0.6213 0.6229 0.6258 0.6264 0.6288 0.6314 0.6299 0.6306 0.6326 0.6336 0.6340 0.6347 0.6369 0.6364 0.6384 0.6400 0.6401 0.6412 0.6433 0.6449 0.6457 0.6432 0.6449 0.6467 0.6485 0.6504 0.6501 0.6517 0.6524 0.6519 0.6502 0.6488 0.6487 0.6505 0.6519 0.6532 0.6542 0.6555 0.6568 0.6562 0.6567 0.6558 0.6551 0.6562 0.6576 0.6585 0.6600 0.6614 0.6621 0.6633 0.6645 0.6657 0.6669 0.6669 0.6683 0.6690 0.6703 0.6713 0.6727 0.6732 0.6735 0.6735 0.6691 0.6704 0.6695 0.6704 0.6692 0.6696 0.6692 0.6701 0.6714 0.6701 0.6710 0.6713 0.6697 0.6702 0.6712 0.6712 0.6722 0.6730 0.6691 0.6693 0.6700 0.6684 0.6689 0.6699 0.6685 0.6676 0.6670 0.6678 0.6666 0.6665 0.6614 0.6620 0.6605 0.6604 0.6604 0.6607 0.6591 0.6596 0.6605 0.6579 0.6570 0.6575 0.6564 0.6573 0.6574 0.6545 0.6547 0.6541 0.6542 0.6518 0.6519 0.6523 0.6531 0.6516 0.6517 0.6483 0.6483 0.6484 0.6479 0.6483 0.6484 0.6484 0.6467 0.6450 0.6446 0.6454 0.6453 0.6446 0.6451 0.6447 0.6414 0.6420 0.6415 0.6420 0.6417 0.6412 0.6401 0.6401 0.6379 0.6369 0.6357 0.6339 0.6331 0.6325 0.6327 0.6329 0.6322 0.6320 0.6280 0.6284 0.6277 0.6245 0.6247 0.6251 0.6231 0.6215 0.6196 0.6178 0.6171 0.6141 0.6109 0.6087 0.6050 0.6022 0.6010 0.6001 0.5942 0.5943 0.5947 0.5948 0.5945 0.5939 0.5893 0.5884 0.5880 0.5879 0.5883 0.5838 0.5787 0.5769 0.5760 0.5735 0.5730 0.5722 0.5710 0.5672 0.5649 0.5649 0.5632 0.5554 0.5526 0.5486 0.5470 0.5391 0.5317 0.5238 0.5197 0.5110 0.5006 0.4962 0.4933 0.4579 0.3840 0.3767 0.3381 0.3197 0.2446 0.1919 0.1791 0.1454 0.1407 0.1377 0.0221" RANK_AT_ES="13260.0000" RANK_SCORE_AT_ES="1.7227"/>
  <DTG RANKED_LIST="fpkm.rnk" TEMPLATE="sample.cls" GENESET="gene_sets.gmt#GAMETE_GENERATION(GO:0007276)" ES="0.6953" NES="1.1604" NP="0.1410" FDR="0.3738" FWER="1.0000" RND_ES="0.8375 0.5172 0.5172 0.5334 0.5334 0.6953 0.5334 0.6953 0.5321 0.6953 0.8375 0.6953 0.6953 0.6953 0.5334 0.5321 0.5172 0.5172 0.5172 0.5104 0.5104 0.5172 0.6953 0.5172 0.5104 0.6953 0.6953 0.5104 0.5334 0.6953 0.5321 0.5334 0.8375 0.6953 0.8375 0.5104 0.6953 0.5334 0.5104 0.5104 0.5321 0.5321 0.5104 0.6953 0.5321 0.6953 0.5104 0.5172 0.6953 0.5321 0.6953 0.8375 0.5334 0.5104 0.5172 0.6953 0.6953 0.5104 0.5172 0.5334 0.5334 0.6953 0.5104 0.8375 0.5104 0.5334 0.8375 0.5172 0.5321 0.8375 0.5104 0.5334 0.5321 0.6953 0.6953 0.5172 0.8375 0.8375 0.5334 0.5334 0.5321 0.6953 0.5172 0.5172 0.5104 0.8375 0.5104 0.5104 0.5104 0.5321 0.8375 0.5334 0.8375 0.5334 0.5321 0.6953 0.5104 0.5172 0.8375 0.5321 0.5321 0.6953 0.5172 0.8375 0.5334 0.8375 0.5321 0.6953 0.5172 0.8375 0.6953 0.8375 0.6953 0.6953 0.8375 0.5334 0.5334 0.5172 0.5321 0.5104 0.5334 0.6953 0.6953 0.6953 0.6953 0.5321 0.5104 0.6953 0.5104 0.5334 0.6953 0.8375 0.5104 0.5104 0.5104 0.5104 0.5334 0.8375 0.8375 0.6953 0.5321 0.6953 0.6953 0.8375 0.5104 0.6953 0.8375 0.6953 0.5321 0.5321 0.5104 0.5321 0.5321 0.5334 0.6953 0.8375 0.5321 0.5334 0.5334 0.5104 0.6953 0.5321 0.5334 0.5172 0.5334 0.5334 0.8375 0.8375 0.8375 0.5104 0.5321 0.6953 0.5321 0.6953 0.5334 0.6953 0.5104 0.6953 0.5104 0.6953 0.5104 0.5104 0.5334 0.6953 0.5172 0.5104 0.5172 0.6953 0.6953 0.5321 0.5334 0.5104 0.8375 0.8375 0.5321 0.5104 0.5104 0.5334 0.5104 0.8375 0.5172 0.5172 0.5104 0.8375 0.5172 0.5104 0.5172 0.5104 0.5334 0.5104 0.5172 0.6953 0.5104 0.5172 0.5172 0.5321 0.5321 0.5321 0.6953 0.5104 0.8375 0.5334 0.8375 0.8375 0.5334 0.5321 0.5321 0.5321 0.8375 0.5172 0.5334 0.5104 0.5172 0.5172 0.6953 0.5104 0.6953 0.5334 0.8375 0.5334 0.5334 0.5334 0.8375 0.6953 0.5321 0.6953 0.5172 0.5172 0.5321 0.8375 0.5321 0.6953 0.5321 0.5321 0.5172 0.6953 0.5321 0.6953 0.6953 0.8375 0.5172 0.5334 0.5104 0.5104 0.5321 0.5321 0.5104 0.5321 0.5104 0.5104 0.5321 0.8375 0.6953 0.8375 0.5321 0.5321 0.6953 0.5321 0.5334 0.8375 0.6953 0.5104 0.5104 0.6953 0.5334 0.5334 0.5172 0.8375 0.5104 0.6953 0.5172 0.5172 0.6953 0.8375 0.6953 0.5172 0.5172 0.5172 0.6953 0.6953 0.5334 0.6953 0.5104 0.5172 0.5334 0.6953 0.6953 0.5334 0.5104 0.5172 0.8375 0.5104 0.6953 0.5321 0.6953 0.5334 0.5104 0.5172 0.8375 0.5172 0.5172 0.8375 0.5172 0.5334 0.5321 0.5334 0.5104 0.5172 0.5334 0.5172 0.6953 0.5172 0.5104 0.5104 0.8375 0.5172 0.8375 0.5172 0.5334 0.5104 0.6953 0.5104 0.5104 0.5334 0.5104 0.5172 0.5334 0.5172 0.5334 0.8375 0.5334 0.5104 0.5334 0.8375 0.8375 0.8375 0.5334 0.5172 0.6953 0.5104 0.6953 0.6953 0.6953 0.5172 0.5104 0.5172 0.5321 0.5334 0.6953 0.5172 0.6953 0.5321 0.5172 0.5172 0.6953 0.6953 0.5172 0.5104 0.5321 0.6953 0.5321 0.5334 0.5321 0.5172 0.5172 0.5172 0.5321 0.6953 0.5104 0.8375 0.8375 0.5334 0.5321 0.5321 0.5334 0.6953 0.6953 0.5334 0.5334 0.5334 0.5172 0.5321 0.6953 0.5104 0.5104 0.5172 0.5172 0.5172 0.5172 0.5172 0.8375 0.6953 0.5172 0.5172 0.5321 0.5321 0.8375 0.5172 0.5172 0.6953 0.5104 0.5321 0.6953 0.5172 0.5334 0.8375 0.5321 0.8375 0.5172 0.6953 0.5172 0.5321 0.6953 0.8375 0.8375 0.6953 0.8375 0.5104 0.5172 0.8375 0.5172 0.5334 0.5172 0.5172 0.6953 0.6953 0.5104 0.5172 0.5334 0.8375 0.5321 0.5334 0.6953 0.5172 0.8375 0.5334 0.5321 0.5334 0.5104 0.5104 0.5321 0.5334 0.5104 0.6953 0.5334 0.6953 0.5172 0.5104 0.6953 0.5321 0.5321 0.6953 0.5321 0.5104 0.5321 0.5104 0.6953 0.5172 0.5172 0.6953 0.6953 0.8375 0.5172 0.6953 0.5172 0.5104 0.5334 0.5172 0.6953 0.5104 0.6953 0.6953 0.5172 0.5172 0.5334 0.5321 0.5172 0.5172 0.8375 0.5321 0.5321 0.5334 0.5321 0.5321 0.8375 0.5321 0.5321 0.5104 0.6953 0.6953 0.5172 0.5321 0.5104 0.5172 0.5334 0.6953 0.6953 0.5321 0.6953 0.5334 0.8375 0.5104 0.6953 0.5104 0.6953 0.5321 0.5104 0.5172 0.6953 0.6953 0.6953 0.5172 0.5334 0.5334 0.5334 0.5321 0.5172 0.5334 0.5334 0.5334 0.5334 0.5334 0.8375 0.8375 0.5321 0.8375 0.8375 0.5104 0.5321 0.8375 0.8375 0.5334 0.8375 0.6953 0.5334 0.5172 0.5104 0.8375 0.8375 0.5321 0.5334 0.6953 0.5321 0.5321 0.5104 0.5321 0.5334 0.5172 0.5104 0.5172 0.5334 0.6953 0.5334 0.5172 0.5334 0.5334 0.6953 0.5172 0.6953 0.5172 0.8375 0.5172 0.5104 0.5104 0.5321 0.8375 0.8375 0.6953 0.5334 0.5172 0.5334 0.5104 0.5321 0.5334 0.5321 0.5104 0.5321 0.8375 0.5172 0.5334 0.6953 0.5104 0.5334 0.5334 0.8375 0.5104 0.5321 0.6953 0.5334 0.6953 0.5172 0.5104 0.5334 0.5321 0.8375 0.6953 0.5172 0.5334 0.5321 0.8375 0.5172 0.5334 0.6953 0.5172 0.5172 0.5321 0.8375 0.8375 0.6953 0.5104 0.5321 0.8375 0.8375 0.8375 0.5104 0.5172 0.5334 0.8375 0.5334 0.5334 0.5104 0.8375 0.6953 0.5321 0.6953 0.6953 0.6953 0.5172 0.5104 0.5334 0.5104 0.5321 0.8375 0.5104 0.5104 0.5172 0.5334 0.5321 0.5321 0.5172 0.8375 0.5321 0.6953 0.6953 0.6953 0.5172 0.5104 0.6953 0.5321 0.5334 0.8375 0.5334 0.5334 0.6953 0.5321 0.5104 0.5334 0.5104 0.6953 0.5104 0.5321 0.5334 0.5334 0.5334 0.5104 0.6953 0.5321 0.6953 0.6953 0.6953 0.5321 0.5334 0.5334 0.5321 0.8375 0.5334 0.5172 0.6953 0.5321 0.5334 0.5321 0.5104 0.6953 0.6953 0.6953 0.8375 0.5321 0.5321 0.5321 0.5334 0.5172 0.5321 0.5172 0.5321 0.5334 0.5334 0.5172 0.5334 0.5172 0.5321 0.5321 0.5321 0.5334 0.5172 0.5321 0.5172 0.8375 0.6953 0.6953 0.6953 0.5334 0.8375 0.5321 0.6953 0.5104 0.5321 0.5172 0.5321 0.5104 0.6953 0.8375 0.5104 0.5104 0.8375 0.5172 0.5321 0.5104 0.6953 0.5334 0.5104 0.5334 0.5321 0.5334 0.8375 0.8375 0.5172 0.5104 0.5172 0.6953 0.5104 0.5172 0.5172 0.5172 0.5334 0.5172 0.5104 0.6953 0.5104 0.8375 0.5334 0.5172 0.5334 0.5104 0.8375 0.5104 0.5172 0.8375 0.5172 0.5104 0.5321 0.6953 0.5334 0.5321 0.5104 0.5334 0.5104 0.5334 0.5104 0.5334 0.5321 0.6953 0.6953 0.5334 0.5334 0.5321 0.5172 0.5172 0.5104 0.5172 0.5172 0.6953 0.8375 0.5104 0.5104 0.5334 0.6953 0.5321 0.8375 0.8375 0.5172 0.5172 0.5321 0.8375 0.5104 0.5172 0.8375 0.5334 0.8375 0.5321 0.8375 0.5172 0.5104 0.5334 0.5321 0.8375 0.5321 0.5172 0.5104 0.5104 0.5321 0.5104 0.8375 0.5104 0.5104 0.8375 0.5172 0.5321 0.5321 0.5321 0.5104 0.5172 0.5172 0.6953 0.5104 0.5104 0.5104 0.5334 0.5334 0.5321 0.5172 0.5104 0.5172 0.5334 0.6953 0.5334 0.6953 0.5321 0.5104 0.6953 0.5104 0.5104 0.5334 0.5172 0.5172 0.8375 0.5321 0.5104 0.6953 0.8375 0.5334 0.5334 0.5334 0.5104 0.5104 0.5172 0.5104 0.5321 0.5321 0.6953 0.5321 0.5172 0.5321 0.8375 0.5321 0.5321 0.5104 0.5334 0.5104 0.5334 0.5321 0.6953 0.5172 0.5321 0.5321 0.8375 0.8375 0.6953 0.5104 0.5104 0.5172 0.5334 0.5104 0.8375 0.8375 0.5104 0.5321 0.6953 0.5172 0.6953 0.5334 0.5172 0.8375 0.8375 0.8375 0.6953 0.5334 0.5104 0.5334 0.5334 0.5321 0.5104 0.8375 0.5334 0.5172 0.8375 0.6953 0.5321 0.5104 0.5172 0.5334 0.6953 0.8375 0.8375 0.8375 0.5104 0.6953 0.8375 0.8375 0.5334 0.5334 0.5104 0.5321 0.5321 0.5172 0.5321 0.5321 0.5172 0.5172 0.5321 0.5321 0.5334 0.5321 0.5334 0.5104 0.6953 0.6953 0.5172 0.5321 0.8375 0.5321 0.6953 0.5104 0.5104 0.5104 0.5172 0.5104 0.8375 0.6953 0.8375 0.5172 0.5334 0.5321 0.5321 0.5334 0.5104 0.5172 0.5334 0.6953 0.8375 0.5321 0.5321 0.5172 0.5172 0.6953 0.6953 0.5104 0.5321 0.5321 0.5334 0.5321 0.8375 0.8375 0.6953 0.5104 0.5104 0.5104 0.6953 0.5321 0.5321 0.8375" HIT_INDICES="74 408 528 572 680 879 968 1072 1192 1268 1586 1661 1914 1983 2000 2077 2176 2321 2603 2658 2820 2857 2872 3080 3100 3236 3498 3777 3832 4007 4422 4436 4460 4485 4515 4659 4815 4816 4872 4938 4956 5036 5068 5175 5309 5558 5649 5780 5822 5898 5911 5921 5964 5972 6009 6011 6061 6115 6226 6230 6243 6271 6319 6366 6424 6477 6568 6584 6670 6687 6695 6796 6928 6952 7032 7047 7056 7066 7080 7112 7164 7176 7184 7260 7268 7276 7383 7426 7453 7481 7517 7537 7545 7547 7562 7588 7591 7607 7618 7641 7756 7777 7778 7796 7967 7992 8052 8086 8193 8276 8301 8306 8330 8417 8420 8475 8479 8490 8534 8613 8643 8649 8690 8740 8892 9111 9128 9209 9255 9292 9316 9331 9434 9484 9524 9528 9563 9587 9736 9781 9857 9870 9957 9987 9989 10000 10026 10143 10262 10266 10270 10309 10334 10336 10396 10434 10492 10543 10560 10591 10669 10681 10712 10718 10735 10743 10800 10825 10832 10924 10944 10960 10998 11004 11073 11094 11130 11229 11358 11480 11544 11558 11703 11757 11805 11898 12018 12034 12141 12168 12182 12232 12253 12398 12420 12484 12577 12578 12629 12664 12668 12692 12699 12702 12708 12713 12716 12724 12782 12786 12811 12812 12851 12884 12925 12938 12950 12957 12990 13006 13036 13052 13151 13165 13237 13245 13248 13279 13347 13386 13413 13434 13476 13499 13504 13524 13665 13694 13760 13797 13803 13813 13865 13935 13939 13996 14064 14069 14269 14287 14321 14381 14434 14478 14701 14749 14793 14794 14841 14875 14948 14967 14970 14983 15136 15138 15206 15261 15278 15281 15350 15465 15606 15649 15660 15684 15700 15823 15853 15864 15883 15889 15922 16046 16070 16153 16178 16262 16375 16454 16468 16505 16553 16594 16671 16716 16717 16859 16871 16883 16941 16951 16963 17015 17072 17125 17160 17177 17195 17303 17343 17367 17460 17501 17636 17686 17717 17719 17789 17802 17817 17823 17941 18054 18084 18142 18163 18182 18213 18219 18236 18237 18242 18247 18259 18268 18292 18304 18350 18361 18473 18514 18524 18535 18551 18585 18664 18716 18904 19008 19134 19143 19151 19193 19206 19251 19252 19286 19324 19532 19647 19693 19716 19737 19782 19785 19789 19904 20078 20230 20238 20250 20309 20329 20413 20420 20431 20562 20567 20632 20675 20696 20717 20735 20837 20893 20943 20968 21041 21071 21088 21133 21194 21216 21334 21397 21406 21463 21515 21627 21805 21852 21904 21906 21967 21975 22020 22030 22150 22183 22198 22278 22315 22346 22398 22440 22465 22602 22644 22661 22695 22743 22830 22838 22904 22960 22995 23083 23095 23215 23374 23380 23403 23421 23427 23479 23550 23586 23658 23747 23801 23803 23925 23969 23981 24018 24038 24070 24090 24121 24151 24247 24308 24352 24452 24477 24523 24567 24717 24738 24901 25133 25290 25332 25447 25467 25525 25725 25741 25753 25851 25873 25966 25981 26025 26128 26334 26351 26363 26575 26582 26619 26735 26779 26802 26817 26851 26877 26892 26945 27033 27169 27181 27193 27222 27328 27407 27421 27434 27517 27541 27630 27684 27752 27773 27804 27959 27988 28031 28155 28193 28237 28266 28422 28488 28491 28511 28587 28987 29132 29155 29183 29281 29391 29413 29460 29483 29517 29584 29637 29638 29666 29676 29711 30071 30219 30404 30424 30431 30652 30886 30944 30974 31097 31275 31376 31578 31743 31759 31889 31985 32136 32168 32231 32281 32307 32351 32546 32742 32778 33029 33033 33210 33356 33586 33689 33696 33994 34652 34711 34723 35700 35813 36186 36752 36943 37044 37239 37272 37361 37907 38070 38147 38678 38999 39184 39218 39361 39585 39687 39740 39784 39886 39958 40006 40143 40327 40382 40405 40494 40769 40910 41953 41972 42278 42309 42501 43251 43904 43910 44361 44367 44486 44744 45100 45135 45898 46076 46089 46174 46420 46831 47091 47833 47834 48165 48287 48567 49655 49851 49859 50152 50345 50543 51067 51608 51638 51815 51929 52256 52344 52540 52684 52712 52824 53149 53252 53421 53768 54209 54723 55340 55384 55400 55877 55973 56020 56276 56667 56847 57773 58332 58395 58562 59120" ES_PROFILE="-0.0013 -0.0070 -0.0090 -0.0097 -0.0115 -0.0149 -0.0164 -0.0182 -0.0202 -0.0215 -0.0269 -0.0282 -0.0325 -0.0336 -0.0339 -0.0352 -0.0369 -0.0393 -0.0441 -0.0451 -0.0478 -0.0484 -0.0487 -0.0522 -0.0525 -0.0548 -0.0593 -0.0640 -0.0650 -0.0679 -0.0750 -0.0752 -0.0756 -0.0760 -0.0765 -0.0790 -0.0816 -0.0816 -0.0825 -0.0836 -0.0839 -0.0853 -0.0858 -0.0876 -0.0899 -0.0941 -0.0957 -0.0979 -0.0986 0.0217 0.1263 0.2212 0.2774 0.3303 0.3703 0.4103 0.4395 0.4618 0.4750 0.4896 0.5037 0.5164 0.5269 0.5359 0.5437 0.5507 0.5558 0.5620 0.5662 0.5715 0.5769 0.5801 0.5822 0.5861 0.5887 0.5923 0.5960 0.5997 0.6032 0.6063 0.6090 0.6122 0.6155 0.6174 0.6204 0.6234 0.6245 0.6266 0.6289 0.6311 0.6332 0.6354 0.6378 0.6404 0.6427 0.6448 0.6472 0.6494 0.6517 0.6538 0.6541 0.6561 0.6583 0.6603 0.6595 0.6611 0.6620 0.6634 0.6635 0.6639 0.6652 0.6669 0.6683 0.6686 0.6702 0.6710 0.6726 0.6741 0.6750 0.6753 0.6764 0.6779 0.6787 0.6794 0.6783 0.6759 0.6770 0.6769 0.6775 0.6782 0.6790 0.6801 0.6796 0.6800 0.6805 0.6816 0.6822 0.6830 0.6816 0.6820 0.6818 0.6827 0.6823 0.6829 0.6840 0.6849 0.6855 0.6846 0.6836 0.6845 0.6855 0.6858 0.6864 0.6874 0.6874 0.6877 0.6877 0.6878 0.6885 0.6889 0.6885 0.6893 0.6897 0.6905 0.6912 0.6920 0.6919 0.6924 0.6932 0.6925 0.6931 0.6937 0.6940 0.6948 0.6945 0.6950 0.6952 0.6944 0.6930 0.6918 0.6915 0.6921 0.6904 0.6903 0.6903 0.6894 0.6882 0.6886 0.6875 0.6878 0.6883 0.6882 0.6886 0.6868 0.6872 0.6868 0.6859 0.6866 0.6864 0.6865 0.6871 0.6874 0.6879 0.6886 0.6891 0.6897 0.6904 0.6909 0.6906 0.6912 0.6915 0.6921 0.6921 0.6922 0.6922 0.6926 0.6931 0.6936 0.6937 0.6941 0.6942 0.6946 0.6935 0.6939 0.6933 0.6938 0.6944 0.6945 0.6940 0.6939 0.6941 0.6944 0.6943 0.6945 0.6950 0.6953 0.6934 0.6936 0.6930 0.6930 0.6935 0.6939 0.6936 0.6930 0.6935 0.6931 0.6925 0.6930 0.6901 0.6904 0.6904 0.6899 0.6895 0.6893 0.6860 0.6858 0.6855 0.6860 0.6858 0.6857 0.6850 0.6852 0.6856 0.6859 0.6838 0.6843 0.6836 0.6832 0.6834 0.6838 0.6831 0.6817 0.6797 0.6795 0.6797 0.6798 0.6800 0.6784 0.6783 0.6786 0.6787 0.6791 0.6790 0.6773 0.6774 0.6764 0.6764 0.6754 0.6739 0.6730 0.6732 0.6730 0.6726 0.6724 0.6715 0.6711 0.6715 0.6695 0.6697 0.6699 0.6694 0.6696 0.6698 0.6693 0.6688 0.6683 0.6681 0.6682 0.6683 0.6668 0.6665 0.6665 0.6653 0.6650 0.6631 0.6626 0.6624 0.6628 0.6620 0.6621 0.6622 0.6625 0.6609 0.6593 0.6591 0.6585 0.6585 0.6585 0.6584 0.6586 0.6587 0.6590 0.6593 0.6595 0.6597 0.6599 0.6598 0.6600 0.6596 0.6597 0.6581 0.6578 0.6580 0.6581 0.6582 0.6579 0.6569 0.6564 0.6535 0.6520 0.6502 0.6504 0.6505 0.6501 0.6502 0.6498 0.6501 0.6498 0.6495 0.6462 0.6446 0.6441 0.6440 0.6439 0.6435 0.6437 0.6440 0.6423 0.6396 0.6373 0.6374 0.6375 0.6368 0.6367 0.6356 0.6357 0.6358 0.6339 0.6341 0.6332 0.6328 0.6327 0.6326 0.6326 0.6311 0.6304 0.6298 0.6296 0.6287 0.6284 0.6284 0.6279 0.6271 0.6270 0.6252 0.6244 0.6245 0.6237 0.6231 0.6214 0.6186 0.6180 0.6174 0.6176 0.6168 0.6169 0.6163 0.6164 0.6146 0.6142 0.6142 0.6130 0.6126 0.6123 0.6117 0.6112 0.6109 0.6088 0.6083 0.6082 0.6079 0.6073 0.6060 0.6061 0.6051 0.6044 0.6040 0.6027 0.6027 0.6008 0.5983 0.5984 0.5982 0.5981 0.5981 0.5974 0.5964 0.5960 0.5949 0.5936 0.5929 0.5930 0.5911 0.5905 0.5905 0.5900 0.5899 0.5895 0.5893 0.5890 0.5886 0.5871 0.5863 0.5857 0.5841 0.5839 0.5832 0.5826 0.5802 0.5800 0.5774 0.5736 0.5710 0.5704 0.5686 0.5684 0.5675 0.5642 0.5641 0.5640 0.5625 0.5622 0.5607 0.5606 0.5600 0.5583 0.5549 0.5547 0.5546 0.5511 0.5511 0.5506 0.5487 0.5480 0.5477 0.5476 0.5471 0.5467 0.5466 0.5457 0.5443 0.5421 0.5420 0.5418 0.5414 0.5397 0.5384 0.5383 0.5381 0.5368 0.5364 0.5350 0.5341 0.5330 0.5327 0.5323 0.5297 0.5293 0.5286 0.5265 0.5259 0.5252 0.5248 0.5222 0.5211 0.5211 0.5208 0.5195 0.5127 0.5102 0.5099 0.5094 0.5078 0.5059 0.5055 0.5048 0.5044 0.5038 0.5027 0.5018 0.5018 0.5013 0.5012 0.5006 0.4945 0.4920 0.4888 0.4885 0.4884 0.4846 0.4806 0.4797 0.4792 0.4771 0.4741 0.4723 0.4689 0.4661 0.4658 0.4636 0.4620 0.4594 0.4589 0.4579 0.4570 0.4566 0.4559 0.4525 0.4492 0.4486 0.4443 0.4443 0.4413 0.4388 0.4349 0.4331 0.4330 0.4280 0.4167 0.4157 0.4156 0.3989 0.3970 0.3906 0.3809 0.3777 0.3760 0.3727 0.3721 0.3706 0.3613 0.3585 0.3573 0.3482 0.3427 0.3396 0.3390 0.3366 0.3328 0.3311 0.3302 0.3294 0.3277 0.3265 0.3257 0.3234 0.3203 0.3193 0.3190 0.3175 0.3128 0.3104 0.2926 0.2923 0.2871 0.2865 0.2833 0.2705 0.2593 0.2592 0.2516 0.2515 0.2495 0.2451 0.2390 0.2384 0.2254 0.2224 0.2222 0.2207 0.2165 0.2095 0.2051 0.1924 0.1924 0.1868 0.1847 0.1800 0.1614 0.1581 0.1579 0.1529 0.1497 0.1463 0.1374 0.1281 0.1276 0.1246 0.1227 0.1171 0.1156 0.1123 0.1099 0.1094 0.1075 0.1020 0.1002 0.0974 0.0915 0.0839 0.0752 0.0646 0.0639 0.0636 0.0555 0.0539 0.0531 0.0488 0.0421 0.0390 0.0232 0.0137 0.0126 0.0098 0.0003" RANK_AT_ES="13524.0000" RANK_SCORE_AT_ES="1.6549"/>
  <DTG RANKED_LIST="fpkm.rnk" TEMPLATE="sample.cls" GENESET="gene_sets.gmt#POSITIVE_REGULATION_OF_CYCLASE_ACTIVITY(GO:0031281)" ES="0.6823" NES="1.1605" NP="0.0000" FDR="0.3738" FWER="1.0000" RND_ES="0.6182 0.5278 0.5278 0.5657 0.5657 0.6823 0.5657 0.6823 0.5999 0.6823 0.6182 0.6823 0.6823 0.6823 0.5657 0.5999 0.5278 0.5278 0.5278 0.5308 0.5308 0.5278 0.6823 0.5278 0.5308 0.6823 0.6823 0.5308 0.5657 0.6823 0.5999 0.5657 0.6182 0.6823 0.6182 0.5308 0.6823 0.5657 0.5308 0.5308 0.5999 0.5999 0.5308 0.6823 0.5999 0.6823 0.5308 0.5278 0.6823 0.5999 0.6823 0.6182 0.5657 0.5308 0.5278 0.6823 0.6823 0.5308 0.5278 0.5657 0.5657 0.6823 0.5308 0.6182 0.5308 0.5657 0.6182 0.5278 0.5999 0.6182 0.5308 0.5657 0.5999 0.6823 0.6823 0.5278 0.6182 0.6182 0.5657 0.5657 0.5999 0.6823 0.5278 0.5278 0.5308 0.6182 0.5308 0.5308 0.5308 0.5999 0.6182 0.5657 0.6182 0.5657 0.5999 0.6823 0.5308 0.5278 0.6182 0.5999 0.5999 0.6823 0.5278 0.6182 0.5657 0.6182 0.5999 0.6823 0.5278 0.6182 0.6823 0.6182 0.6823 0.6823 0.6182 0.5657 0.5657 0.5278 0.5999 0.5308 0.5657 0.6823 0.6823 0.6823 0.6823 0.5999 0.5308 0.6823 0.5308 0.5657 0.6823 0.6182 0.5308 0.5308 0.5308 0.5308 0.5657 0.6182 0.6182 0.6823 0.5999 0.6823 0.6823 0.6182 0.5308 0.6823 0.6182 0.6823 0.5999 0.5999 0.5308 0.5999 0.5999 0.5657 0.6823 0.6182 0.5999 0.5657 0.5657 0.5308 0.6823 0.5999 0.5657 0.5278 0.5657 0.5657 0.6182 0.6182 0.6182 0.5308 0.5999 0.6823 0.5999 0.6823 0.5657 0.6823 0.5308 0.6823 0.5308 0.6823 0.5308 0.5308 0.5657 0.6823 0.5278 0.5308 0.5278 0.6823 0.6823 0.5999 0.5657 0.5308 0.6182 0.6182 0.5999 0.5308 0.5308 0.5657 0.5308 0.6182 0.5278 0.5278 0.5308 0.6182 0.5278 0.5308 0.5278 0.5308 0.5657 0.5308 0.5278 0.6823 0.5308 0.5278 0.5278 0.5999 0.5999 0.5999 0.6823 0.5308 0.6182 0.5657 0.6182 0.6182 0.5657 0.5999 0.5999 0.5999 0.6182 0.5278 0.5657 0.5308 0.5278 0.5278 0.6823 0.5308 0.6823 0.5657 0.6182 0.5657 0.5657 0.5657 0.6182 0.6823 0.5999 0.6823 0.5278 0.5278 0.5999 0.6182 0.5999 0.6823 0.5999 0.5999 0.5278 0.6823 0.5999 0.6823 0.6823 0.6182 0.5278 0.5657 0.5308 0.5308 0.5999 0.5999 0.5308 0.5999 0.5308 0.5308 0.5999 0.6182 0.6823 0.6182 0.5999 0.5999 0.6823 0.5999 0.5657 0.6182 0.6823 0.5308 0.5308 0.6823 0.5657 0.5657 0.5278 0.6182 0.5308 0.6823 0.5278 0.5278 0.6823 0.6182 0.6823 0.5278 0.5278 0.5278 0.6823 0.6823 0.5657 0.6823 0.5308 0.5278 0.5657 0.6823 0.6823 0.5657 0.5308 0.5278 0.6182 0.5308 0.6823 0.5999 0.6823 0.5657 0.5308 0.5278 0.6182 0.5278 0.5278 0.6182 0.5278 0.5657 0.5999 0.5657 0.5308 0.5278 0.5657 0.5278 0.6823 0.5278 0.5308 0.5308 0.6182 0.5278 0.6182 0.5278 0.5657 0.5308 0.6823 0.5308 0.5308 0.5657 0.5308 0.5278 0.5657 0.5278 0.5657 0.6182 0.5657 0.5308 0.5657 0.6182 0.6182 0.6182 0.5657 0.5278 0.6823 0.5308 0.6823 0.6823 0.6823 0.5278 0.5308 0.5278 0.5999 0.5657 0.6823 0.5278 0.6823 0.5999 0.5278 0.5278 0.6823 0.6823 0.5278 0.5308 0.5999 0.6823 0.5999 0.5657 0.5999 0.5278 0.5278 0.5278 0.5999 0.6823 0.5308 0.6182 0.6182 0.5657 0.5999 0.5999 0.5657 0.6823 0.6823 0.5657 0.5657 0.5657 0.5278 0.5999 0.6823 0.5308 0.5308 0.5278 0.5278 0.5278 0.5278 0.5278 0.6182 0.6823 0.5278 0.5278 0.5999 0.5999 0.6182 0.5278 0.5278 0.6823 0.5308 0.5999 0.6823 0.5278 0.5657 0.6182 0.5999 0.6182 0.5278 0.6823 0.5278 0.5999 0.6823 0.6182 0.6182 0.6823 0.6182 0.5308 0.5278 0.6182 0.5278 0.5657 0.5278 0.5278 0.6823 0.6823 0.5308 0.5278 0.5657 0.6182 0.5999 0.5657 0.6823 0.5278 0.6182 0.5657 0.5999 0.5657 0.5308 0.5308 0.5999 0.5657 0.5308 0.6823 0.5657 0.6823 0.5278 0.5308 0.6823 0.5999 0.5999 0.6823 0.5999 0.5308 0.5999 0.5308 0.6823 0.5278 0.5278 0.6823 0.6823 0.6182 0.5278 0.6823 0.5278 0.5308 0.5657 0.5278 0.6823 0.5308 0.6823 0.6823 0.5278 0.5278 0.5657 0.5999 0.5278 0.5278 0.6182 0.5999 0.5999 0.5657 0.5999 0.5999 0.6182 0.5999 0.5999 0.5308 0.6823 0.6823 0.5278 0.5999 0.5308 0.5278 0.5657 0.6823 0.6823 0.5999 0.6823 0.5657 0.6182 0.5308 0.6823 0.5308 0.6823 0.5999 0.5308 0.5278 0.6823 0.6823 0.6823 0.5278 0.5657 0.5657 0.5657 0.5999 0.5278 0.5657 0.5657 0.5657 0.5657 0.5657 0.6182 0.6182 0.5999 0.6182 0.6182 0.5308 0.5999 0.6182 0.6182 0.5657 0.6182 0.6823 0.5657 0.5278 0.5308 0.6182 0.6182 0.5999 0.5657 0.6823 0.5999 0.5999 0.5308 0.5999 0.5657 0.5278 0.5308 0.5278 0.5657 0.6823 0.5657 0.5278 0.5657 0.5657 0.6823 0.5278 0.6823 0.5278 0.6182 0.5278 0.5308 0.5308 0.5999 0.6182 0.6182 0.6823 0.5657 0.5278 0.5657 0.5308 0.5999 0.5657 0.5999 0.5308 0.5999 0.6182 0.5278 0.5657 0.6823 0.5308 0.5657 0.5657 0.6182 0.5308 0.5999 0.6823 0.5657 0.6823 0.5278 0.5308 0.5657 0.5999 0.6182 0.6823 0.5278 0.5657 0.5999 0.6182 0.5278 0.5657 0.6823 0.5278 0.5278 0.5999 0.6182 0.6182 0.6823 0.5308 0.5999 0.6182 0.6182 0.6182 0.5308 0.5278 0.5657 0.6182 0.5657 0.5657 0.5308 0.6182 0.6823 0.5999 0.6823 0.6823 0.6823 0.5278 0.5308 0.5657 0.5308 0.5999 0.6182 0.5308 0.5308 0.5278 0.5657 0.5999 0.5999 0.5278 0.6182 0.5999 0.6823 0.6823 0.6823 0.5278 0.5308 0.6823 0.5999 0.5657 0.6182 0.5657 0.5657 0.6823 0.5999 0.5308 0.5657 0.5308 0.6823 0.5308 0.5999 0.5657 0.5657 0.5657 0.5308 0.6823 0.5999 0.6823 0.6823 0.6823 0.5999 0.5657 0.5657 0.5999 0.6182 0.5657 0.5278 0.6823 0.5999 0.5657 0.5999 0.5308 0.6823 0.6823 0.6823 0.6182 0.5999 0.5999 0.5999 0.5657 0.5278 0.5999 0.5278 0.5999 0.5657 0.5657 0.5278 0.5657 0.5278 0.5999 0.5999 0.5999 0.5657 0.5278 0.5999 0.5278 0.6182 0.6823 0.6823 0.6823 0.5657 0.6182 0.5999 0.6823 0.5308 0.5999 0.5278 0.5999 0.5308 0.6823 0.6182 0.5308 0.5308 0.6182 0.5278 0.5999 0.5308 0.6823 0.5657 0.5308 0.5657 0.5999 0.5657 0.6182 0.6182 0.5278 0.5308 0.5278 0.6823 0.5308 0.5278 0.5278 0.5278 0.5657 0.5278 0.5308 0.6823 0.5308 0.6182 0.5657 0.5278 0.5657 0.5308 0.6182 0.5308 0.5278 0.6182 0.5278 0.5308 0.5999 0.6823 0.5657 0.5999 0.5308 0.5657 0.5308 0.5657 0.5308 0.5657 0.5999 0.6823 0.6823 0.5657 0.5657 0.5999 0.5278 0.5278 0.5308 0.5278 0.5278 0.6823 0.6182 0.5308 0.5308 0.5657 0.6823 0.5999 0.6182 0.6182 0.5278 0.5278 0.5999 0.6182 0.5308 0.5278 0.6182 0.5657 0.6182 0.5999 0.6182 0.5278 0.5308 0.5657 0.5999 0.6182 0.5999 0.5278 0.5308 0.5308 0.5999 0.5308 0.6182 0.5308 0.5308 0.6182 0.5278 0.5999 0.5999 0.5999 0.5308 0.5278 0.5278 0.6823 0.5308 0.5308 0.5308 0.5657 0.5657 0.5999 0.5278 0.5308 0.5278 0.5657 0.6823 0.5657 0.6823 0.5999 0.5308 0.6823 0.5308 0.5308 0.5657 0.5278 0.5278 0.6182 0.5999 0.5308 0.6823 0.6182 0.5657 0.5657 0.5657 0.5308 0.5308 0.5278 0.5308 0.5999 0.5999 0.6823 0.5999 0.5278 0.5999 0.6182 0.5999 0.5999 0.5308 0.5657 0.5308 0.5657 0.5999 0.6823 0.5278 0.5999 0.5999 0.6182 0.6182 0.6823 0.5308 0.5308 0.5278 0.5657 0.5308 0.6182 0.6182 0.5308 0.5999 0.6823 0.5278 0.6823 0.5657 0.5278 0.6182 0.6182 0.6182 0.6823 0.5657 0.5308 0.5657 0.5657 0.5999 0.5308 0.6182 0.5657 0.5278 0.6182 0.6823 0.5999 0.5308 0.5278 0.5657 0.6823 0.6182 0.6182 0.6182 0.5308 0.6823 0.6182 0.6182 0.5657 0.5657 0.5308 0.5999 0.5999 0.5278 0.5999 0.5999 0.5278 0.5278 0.5999 0.5999 0.5657 0.5999 0.5657 0.5308 0.6823 0.6823 0.5278 0.5999 0.6182 0.5999 0.6823 0.5308 0.5308 0.5308 0.5278 0.5308 0.6182 0.6823 0.6182 0.5278 0.5657 0.5999 0.5999 0.5657 0.5308 0.5278 0.5657 0.6823 0.6182 0.5999 0.5999 0.5278 0.5278 0.6823 0.6823 0.5308 0.5999 0.5999 0.5657 0.5999 0.6182 0.6182 0.6823 0.5308 0.5308 0.5308 0.6823 0.5999 0.5999 0.6182" HIT_INDICES="87 6247 8279 10245 12293 13076 14425 16623 17145 19321 25118 26346 26515 27033 33303 38999 42067 43220 43815 43832 53589" ES_PROFILE="-0.0013 0.5896 0.6439 0.6608 0.6610 0.6789 0.6823 0.6654 0.6756 0.6534 0.5616 0.5454 0.5469 0.5417 0.4358 0.3397 0.2880 0.2686 0.2588 0.2587 0.0938" RANK_AT_ES="14425.0000" RANK_SCORE_AT_ES="1.4912"/>
  <DTG RANKED_LIST="fpkm.rnk" TEMPLATE="sample.cls" GENESET="gene_sets.gmt#CYSTEINE_TYPE_PEPTIDASE_ACTIVITY(GO:0008234)" ES="0.6664" NES="1.1606" NP="0.0000" FDR="0.3739" FWER="1.0000" RND_ES="0.6162 0.5362 0.5362 0.5452 0.5452 0.6664 0.5452 0.6664 0.5388 0.6664 0.6162 0.6664 0.6664 0.6664 0.5452 0.5388 0.5362 0.5362 0.5362 0.5413 0.5413 0.5362 0.6664 0.5362 0.5413 0.6664 0.6664 0.5413 0.5452 0.6664 0.5388 0.5452 0.6162 0.6664 0.6162 0.5413 0.6664 0.5452 0.5413 0.5413 0.5388 0.5388 0.5413 0.6664 0.5388 0.6664 0.5413 0.5362 0.6664 0.5388 0.6664 0.6162 0.5452 0.5413 0.5362 0.6664 0.6664 0.5413 0.5362 0.5452 0.5452 0.6664 0.5413 0.6162 0.5413 0.5452 0.6162 0.5362 0.5388 0.6162 0.5413 0.5452 0.5388 0.6664 0.6664 0.5362 0.6162 0.6162 0.5452 0.5452 0.5388 0.6664 0.5362 0.5362 0.5413 0.6162 0.5413 0.5413 0.5413 0.5388 0.6162 0.5452 0.6162 0.5452 0.5388 0.6664 0.5413 0.5362 0.6162 0.5388 0.5388 0.6664 0.5362 0.6162 0.5452 0.6162 0.5388 0.6664 0.5362 0.6162 0.6664 0.6162 0.6664 0.6664 0.6162 0.5452 0.5452 0.5362 0.5388 0.5413 0.5452 0.6664 0.6664 0.6664 0.6664 0.5388 0.5413 0.6664 0.5413 0.5452 0.6664 0.6162 0.5413 0.5413 0.5413 0.5413 0.5452 0.6162 0.6162 0.6664 0.5388 0.6664 0.6664 0.6162 0.5413 0.6664 0.6162 0.6664 0.5388 0.5388 0.5413 0.5388 0.5388 0.5452 0.6664 0.6162 0.5388 0.5452 0.5452 0.5413 0.6664 0.5388 0.5452 0.5362 0.5452 0.5452 0.6162 0.6162 0.6162 0.5413 0.5388 0.6664 0.5388 0.6664 0.5452 0.6664 0.5413 0.6664 0.5413 0.6664 0.5413 0.5413 0.5452 0.6664 0.5362 0.5413 0.5362 0.6664 0.6664 0.5388 0.5452 0.5413 0.6162 0.6162 0.5388 0.5413 0.5413 0.5452 0.5413 0.6162 0.5362 0.5362 0.5413 0.6162 0.5362 0.5413 0.5362 0.5413 0.5452 0.5413 0.5362 0.6664 0.5413 0.5362 0.5362 0.5388 0.5388 0.5388 0.6664 0.5413 0.6162 0.5452 0.6162 0.6162 0.5452 0.5388 0.5388 0.5388 0.6162 0.5362 0.5452 0.5413 0.5362 0.5362 0.6664 0.5413 0.6664 0.5452 0.6162 0.5452 0.5452 0.5452 0.6162 0.6664 0.5388 0.6664 0.5362 0.5362 0.5388 0.6162 0.5388 0.6664 0.5388 0.5388 0.5362 0.6664 0.5388 0.6664 0.6664 0.6162 0.5362 0.5452 0.5413 0.5413 0.5388 0.5388 0.5413 0.5388 0.5413 0.5413 0.5388 0.6162 0.6664 0.6162 0.5388 0.5388 0.6664 0.5388 0.5452 0.6162 0.6664 0.5413 0.5413 0.6664 0.5452 0.5452 0.5362 0.6162 0.5413 0.6664 0.5362 0.5362 0.6664 0.6162 0.6664 0.5362 0.5362 0.5362 0.6664 0.6664 0.5452 0.6664 0.5413 0.5362 0.5452 0.6664 0.6664 0.5452 0.5413 0.5362 0.6162 0.5413 0.6664 0.5388 0.6664 0.5452 0.5413 0.5362 0.6162 0.5362 0.5362 0.6162 0.5362 0.5452 0.5388 0.5452 0.5413 0.5362 0.5452 0.5362 0.6664 0.5362 0.5413 0.5413 0.6162 0.5362 0.6162 0.5362 0.5452 0.5413 0.6664 0.5413 0.5413 0.5452 0.5413 0.5362 0.5452 0.5362 0.5452 0.6162 0.5452 0.5413 0.5452 0.6162 0.6162 0.6162 0.5452 0.5362 0.6664 0.5413 0.6664 0.6664 0.6664 0.5362 0.5413 0.5362 0.5388 0.5452 0.6664 0.5362 0.6664 0.5388 0.5362 0.5362 0.6664 0.6664 0.5362 0.5413 0.5388 0.6664 0.5388 0.5452 0.5388 0.5362 0.5362 0.5362 0.5388 0.6664 0.5413 0.6162 0.6162 0.5452 0.5388 0.5388 0.5452 0.6664 0.6664 0.5452 0.5452 0.5452 0.5362 0.5388 0.6664 0.5413 0.5413 0.5362 0.5362 0.5362 0.5362 0.5362 0.6162 0.6664 0.5362 0.5362 0.5388 0.5388 0.6162 0.5362 0.5362 0.6664 0.5413 0.5388 0.6664 0.5362 0.5452 0.6162 0.5388 0.6162 0.5362 0.6664 0.5362 0.5388 0.6664 0.6162 0.6162 0.6664 0.6162 0.5413 0.5362 0.6162 0.5362 0.5452 0.5362 0.5362 0.6664 0.6664 0.5413 0.5362 0.5452 0.6162 0.5388 0.5452 0.6664 0.5362 0.6162 0.5452 0.5388 0.5452 0.5413 0.5413 0.5388 0.5452 0.5413 0.6664 0.5452 0.6664 0.5362 0.5413 0.6664 0.5388 0.5388 0.6664 0.5388 0.5413 0.5388 0.5413 0.6664 0.5362 0.5362 0.6664 0.6664 0.6162 0.5362 0.6664 0.5362 0.5413 0.5452 0.5362 0.6664 0.5413 0.6664 0.6664 0.5362 0.5362 0.5452 0.5388 0.5362 0.5362 0.6162 0.5388 0.5388 0.5452 0.5388 0.5388 0.6162 0.5388 0.5388 0.5413 0.6664 0.6664 0.5362 0.5388 0.5413 0.5362 0.5452 0.6664 0.6664 0.5388 0.6664 0.5452 0.6162 0.5413 0.6664 0.5413 0.6664 0.5388 0.5413 0.5362 0.6664 0.6664 0.6664 0.5362 0.5452 0.5452 0.5452 0.5388 0.5362 0.5452 0.5452 0.5452 0.5452 0.5452 0.6162 0.6162 0.5388 0.6162 0.6162 0.5413 0.5388 0.6162 0.6162 0.5452 0.6162 0.6664 0.5452 0.5362 0.5413 0.6162 0.6162 0.5388 0.5452 0.6664 0.5388 0.5388 0.5413 0.5388 0.5452 0.5362 0.5413 0.5362 0.5452 0.6664 0.5452 0.5362 0.5452 0.5452 0.6664 0.5362 0.6664 0.5362 0.6162 0.5362 0.5413 0.5413 0.5388 0.6162 0.6162 0.6664 0.5452 0.5362 0.5452 0.5413 0.5388 0.5452 0.5388 0.5413 0.5388 0.6162 0.5362 0.5452 0.6664 0.5413 0.5452 0.5452 0.6162 0.5413 0.5388 0.6664 0.5452 0.6664 0.5362 0.5413 0.5452 0.5388 0.6162 0.6664 0.5362 0.5452 0.5388 0.6162 0.5362 0.5452 0.6664 0.5362 0.5362 0.5388 0.6162 0.6162 0.6664 0.5413 0.5388 0.6162 0.6162 0.6162 0.5413 0.5362 0.5452 0.6162 0.5452 0.5452 0.5413 0.6162 0.6664 0.5388 0.6664 0.6664 0.6664 0.5362 0.5413 0.5452 0.5413 0.5388 0.6162 0.5413 0.5413 0.5362 0.5452 0.5388 0.5388 0.5362 0.6162 0.5388 0.6664 0.6664 0.6664 0.5362 0.5413 0.6664 0.5388 0.5452 0.6162 0.5452 0.5452 0.6664 0.5388 0.5413 0.5452 0.5413 0.6664 0.5413 0.5388 0.5452 0.5452 0.5452 0.5413 0.6664 0.5388 0.6664 0.6664 0.6664 0.5388 0.5452 0.5452 0.5388 0.6162 0.5452 0.5362 0.6664 0.5388 0.5452 0.5388 0.5413 0.6664 0.6664 0.6664 0.6162 0.5388 0.5388 0.5388 0.5452 0.5362 0.5388 0.5362 0.5388 0.5452 0.5452 0.5362 0.5452 0.5362 0.5388 0.5388 0.5388 0.5452 0.5362 0.5388 0.5362 0.6162 0.6664 0.6664 0.6664 0.5452 0.6162 0.5388 0.6664 0.5413 0.5388 0.5362 0.5388 0.5413 0.6664 0.6162 0.5413 0.5413 0.6162 0.5362 0.5388 0.5413 0.6664 0.5452 0.5413 0.5452 0.5388 0.5452 0.6162 0.6162 0.5362 0.5413 0.5362 0.6664 0.5413 0.5362 0.5362 0.5362 0.5452 0.5362 0.5413 0.6664 0.5413 0.6162 0.5452 0.5362 0.5452 0.5413 0.6162 0.5413 0.5362 0.6162 0.5362 0.5413 0.5388 0.6664 0.5452 0.5388 0.5413 0.5452 0.5413 0.5452 0.5413 0.5452 0.5388 0.6664 0.6664 0.5452 0.5452 0.5388 0.5362 0.5362 0.5413 0.5362 0.5362 0.6664 0.6162 0.5413 0.5413 0.5452 0.6664 0.5388 0.6162 0.6162 0.5362 0.5362 0.5388 0.6162 0.5413 0.5362 0.6162 0.5452 0.6162 0.5388 0.6162 0.5362 0.5413 0.5452 0.5388 0.6162 0.5388 0.5362 0.5413 0.5413 0.5388 0.5413 0.6162 0.5413 0.5413 0.6162 0.5362 0.5388 0.5388 0.5388 0.5413 0.5362 0.5362 0.6664 0.5413 0.5413 0.5413 0.5452 0.5452 0.5388 0.5362 0.5413 0.5362 0.5452 0.6664 0.5452 0.6664 0.5388 0.5413 0.6664 0.5413 0.5413 0.5452 0.5362 0.5362 0.6162 0.5388 0.5413 0.6664 0.6162 0.5452 0.5452 0.5452 0.5413 0.5413 0.5362 0.5413 0.5388 0.5388 0.6664 0.5388 0.5362 0.5388 0.6162 0.5388 0.5388 0.5413 0.5452 0.5413 0.5452 0.5388 0.6664 0.5362 0.5388 0.5388 0.6162 0.6162 0.6664 0.5413 0.5413 0.5362 0.5452 0.5413 0.6162 0.6162 0.5413 0.5388 0.6664 0.5362 0.6664 0.5452 0.5362 0.6162 0.6162 0.6162 0.6664 0.5452 0.5413 0.5452 0.5452 0.5388 0.5413 0.6162 0.5452 0.5362 0.6162 0.6664 0.5388 0.5413 0.5362 0.5452 0.6664 0.6162 0.6162 0.6162 0.5413 0.6664 0.6162 0.6162 0.5452 0.5452 0.5413 0.5388 0.5388 0.5362 0.5388 0.5388 0.5362 0.5362 0.5388 0.5388 0.5452 0.5388 0.5452 0.5413 0.6664 0.6664 0.5362 0.5388 0.6162 0.5388 0.6664 0.5413 0.5413 0.5413 0.5362 0.5413 0.6162 0.6664 0.6162 0.5362 0.5452 0.5388 0.5388 0.5452 0.5413 0.5362 0.5452 0.6664 0.6162 0.5388 0.5388 0.5362 0.5362 0.6664 0.6664 0.5413 0.5388 0.5388 0.5452 0.5388 0.6162 0.6162 0.6664 0.5413 0.5413 0.5413 0.6664 0.5388 0.5388 0.6162" HIT_INDICES="518 4595 5058 5999 6027 6039 6047 6187 6498 6876 7037 7334 7585 7610 7708 7755 7783 7956 8230 8931 9001 9168 9207 9353 9614 10014 10116 10193 10380 10463 10483 10693 10738 10763 10824 10838 10924 10926 11094 11142 11368 11480 11513 11647 11780 11807 11827 11915 12015 12092 12195 12287 12365 12385 12800 12984 13365 13421 13472 13706 13762 13823 13863 14017 14135 14257 14423 14579 14604 14612 14898 14977 15468 15485 15681 15847 15903 16031 16047 16355 16518 16593 16693 16729 16739 16833 16881 17070 17106 17122 17280 17316 17371 17594 17660 17878 18042 18224 18294 18339 18354 18434 18504 18524 18597 18649 18740 18956 18967 19160 19331 19572 19733 19798 20091 20238 20338 20926 21328 21525 21620 22048 22054 22191 22339 22756 23602 23893 23908 23918 23982 24022 24023 24042 24408 24510 24532 24694 24799 24830 25010 25063 25071 25254 25264 25372 25444 25541 25573 25658 25747 25898 26223 26423 26558 27575 27903 28115 28166 28449 28742 28865 29258 29790 29874 31246 31372 32460 32683 35894 36279 36314 36413 36719 38323 38803 39281 40230 42315 42911 45230 45906 46029 46995 49443 49585 49698 49825 49946 50878 51431 51893 53379 54443 54444 54575 54876 55340 55556 55915 56825 56874 57110 57134 57783 58939" ES_PROFILE="-0.0088 -0.0779 -0.0858 0.0617 0.1988 0.3299 0.4519 0.5142 0.5376 0.5485 0.5607 0.5671 0.5724 0.5814 0.5887 0.5966 0.6048 0.6097 0.6121 0.6056 0.6098 0.6121 0.6165 0.6188 0.6189 0.6162 0.6184 0.6211 0.6217 0.6239 0.6273 0.6273 0.6300 0.6331 0.6355 0.6387 0.6407 0.6440 0.6445 0.6469 0.6462 0.6475 0.6500 0.6508 0.6515 0.6539 0.6565 0.6579 0.6591 0.6606 0.6616 0.6627 0.6641 0.6664 0.6619 0.6613 0.6571 0.6585 0.6599 0.6581 0.6594 0.6606 0.6621 0.6616 0.6617 0.6618 0.6610 0.6604 0.6620 0.6638 0.6609 0.6615 0.6549 0.6565 0.6549 0.6538 0.6545 0.6540 0.6555 0.6519 0.6507 0.6510 0.6509 0.6518 0.6532 0.6532 0.6539 0.6522 0.6531 0.6543 0.6531 0.6539 0.6544 0.6521 0.6523 0.6500 0.6485 0.6468 0.6469 0.6474 0.6484 0.6483 0.6484 0.6493 0.6493 0.6497 0.6494 0.6469 0.6479 0.6458 0.6440 0.6411 0.6394 0.6394 0.6355 0.6341 0.6334 0.6244 0.6185 0.6160 0.6153 0.6088 0.6096 0.6080 0.6063 0.6000 0.5863 0.5820 0.5824 0.5828 0.5823 0.5823 0.5829 0.5832 0.5775 0.5764 0.5765 0.5743 0.5731 0.5731 0.5705 0.5701 0.5705 0.5679 0.5682 0.5669 0.5661 0.5649 0.5648 0.5638 0.5628 0.5606 0.5555 0.5524 0.5505 0.5335 0.5281 0.5247 0.5240 0.5193 0.5144 0.5124 0.5058 0.4967 0.4953 0.4721 0.4700 0.4515 0.4477 0.3933 0.3868 0.3862 0.3846 0.3794 0.3522 0.3441 0.3360 0.3199 0.2846 0.2745 0.2352 0.2238 0.2217 0.2053 0.1638 0.1614 0.1596 0.1574 0.1554 0.1396 0.1303 0.1225 0.0973 0.0793 0.0793 0.0771 0.0720 0.0642 0.0605 0.0545 0.0390 0.0382 0.0343 0.0339 0.0229 0.0033" RANK_AT_ES="12385.0000" RANK_SCORE_AT_ES="1.9603"/>
  <DTG RANKED_LIST="fpkm.rnk" TEMPLATE="sample.cls" GENESET="gene_sets.gmt#POSITIVE_REGULATION_OF_LIPID_TRANSPORT(GO:0032370)" ES="0.7059" NES="1.1606" NP="0.1410" FDR="0.3739" FWER="1.0000" RND_ES="0.8280 0.5259 0.5259 0.5330 0.5330 0.7059 0.5330 0.7059 0.5453 0.7059 0.8280 0.7059 0.7059 0.7059 0.5330 0.5453 0.5259 0.5259 0.5259 0.5381 0.5381 0.5259 0.7059 0.5259 0.5381 0.7059 0.7059 0.5381 0.5330 0.7059 0.5453 0.5330 0.8280 0.7059 0.8280 0.5381 0.7059 0.5330 0.5381 0.5381 0.5453 0.5453 0.5381 0.7059 0.5453 0.7059 0.5381 0.5259 0.7059 0.5453 0.7059 0.8280 0.5330 0.5381 0.5259 0.7059 0.7059 0.5381 0.5259 0.5330 0.5330 0.7059 0.5381 0.8280 0.5381 0.5330 0.8280 0.5259 0.5453 0.8280 0.5381 0.5330 0.5453 0.7059 0.7059 0.5259 0.8280 0.8280 0.5330 0.5330 0.5453 0.7059 0.5259 0.5259 0.5381 0.8280 0.5381 0.5381 0.5381 0.5453 0.8280 0.5330 0.8280 0.5330 0.5453 0.7059 0.5381 0.5259 0.8280 0.5453 0.5453 0.7059 0.5259 0.8280 0.5330 0.8280 0.5453 0.7059 0.5259 0.8280 0.7059 0.8280 0.7059 0.7059 0.8280 0.5330 0.5330 0.5259 0.5453 0.5381 0.5330 0.7059 0.7059 0.7059 0.7059 0.5453 0.5381 0.7059 0.5381 0.5330 0.7059 0.8280 0.5381 0.5381 0.5381 0.5381 0.5330 0.8280 0.8280 0.7059 0.5453 0.7059 0.7059 0.8280 0.5381 0.7059 0.8280 0.7059 0.5453 0.5453 0.5381 0.5453 0.5453 0.5330 0.7059 0.8280 0.5453 0.5330 0.5330 0.5381 0.7059 0.5453 0.5330 0.5259 0.5330 0.5330 0.8280 0.8280 0.8280 0.5381 0.5453 0.7059 0.5453 0.7059 0.5330 0.7059 0.5381 0.7059 0.5381 0.7059 0.5381 0.5381 0.5330 0.7059 0.5259 0.5381 0.5259 0.7059 0.7059 0.5453 0.5330 0.5381 0.8280 0.8280 0.5453 0.5381 0.5381 0.5330 0.5381 0.8280 0.5259 0.5259 0.5381 0.8280 0.5259 0.5381 0.5259 0.5381 0.5330 0.5381 0.5259 0.7059 0.5381 0.5259 0.5259 0.5453 0.5453 0.5453 0.7059 0.5381 0.8280 0.5330 0.8280 0.8280 0.5330 0.5453 0.5453 0.5453 0.8280 0.5259 0.5330 0.5381 0.5259 0.5259 0.7059 0.5381 0.7059 0.5330 0.8280 0.5330 0.5330 0.5330 0.8280 0.7059 0.5453 0.7059 0.5259 0.5259 0.5453 0.8280 0.5453 0.7059 0.5453 0.5453 0.5259 0.7059 0.5453 0.7059 0.7059 0.8280 0.5259 0.5330 0.5381 0.5381 0.5453 0.5453 0.5381 0.5453 0.5381 0.5381 0.5453 0.8280 0.7059 0.8280 0.5453 0.5453 0.7059 0.5453 0.5330 0.8280 0.7059 0.5381 0.5381 0.7059 0.5330 0.5330 0.5259 0.8280 0.5381 0.7059 0.5259 0.5259 0.7059 0.8280 0.7059 0.5259 0.5259 0.5259 0.7059 0.7059 0.5330 0.7059 0.5381 0.5259 0.5330 0.7059 0.7059 0.5330 0.5381 0.5259 0.8280 0.5381 0.7059 0.5453 0.7059 0.5330 0.5381 0.5259 0.8280 0.5259 0.5259 0.8280 0.5259 0.5330 0.5453 0.5330 0.5381 0.5259 0.5330 0.5259 0.7059 0.5259 0.5381 0.5381 0.8280 0.5259 0.8280 0.5259 0.5330 0.5381 0.7059 0.5381 0.5381 0.5330 0.5381 0.5259 0.5330 0.5259 0.5330 0.8280 0.5330 0.5381 0.5330 0.8280 0.8280 0.8280 0.5330 0.5259 0.7059 0.5381 0.7059 0.7059 0.7059 0.5259 0.5381 0.5259 0.5453 0.5330 0.7059 0.5259 0.7059 0.5453 0.5259 0.5259 0.7059 0.7059 0.5259 0.5381 0.5453 0.7059 0.5453 0.5330 0.5453 0.5259 0.5259 0.5259 0.5453 0.7059 0.5381 0.8280 0.8280 0.5330 0.5453 0.5453 0.5330 0.7059 0.7059 0.5330 0.5330 0.5330 0.5259 0.5453 0.7059 0.5381 0.5381 0.5259 0.5259 0.5259 0.5259 0.5259 0.8280 0.7059 0.5259 0.5259 0.5453 0.5453 0.8280 0.5259 0.5259 0.7059 0.5381 0.5453 0.7059 0.5259 0.5330 0.8280 0.5453 0.8280 0.5259 0.7059 0.5259 0.5453 0.7059 0.8280 0.8280 0.7059 0.8280 0.5381 0.5259 0.8280 0.5259 0.5330 0.5259 0.5259 0.7059 0.7059 0.5381 0.5259 0.5330 0.8280 0.5453 0.5330 0.7059 0.5259 0.8280 0.5330 0.5453 0.5330 0.5381 0.5381 0.5453 0.5330 0.5381 0.7059 0.5330 0.7059 0.5259 0.5381 0.7059 0.5453 0.5453 0.7059 0.5453 0.5381 0.5453 0.5381 0.7059 0.5259 0.5259 0.7059 0.7059 0.8280 0.5259 0.7059 0.5259 0.5381 0.5330 0.5259 0.7059 0.5381 0.7059 0.7059 0.5259 0.5259 0.5330 0.5453 0.5259 0.5259 0.8280 0.5453 0.5453 0.5330 0.5453 0.5453 0.8280 0.5453 0.5453 0.5381 0.7059 0.7059 0.5259 0.5453 0.5381 0.5259 0.5330 0.7059 0.7059 0.5453 0.7059 0.5330 0.8280 0.5381 0.7059 0.5381 0.7059 0.5453 0.5381 0.5259 0.7059 0.7059 0.7059 0.5259 0.5330 0.5330 0.5330 0.5453 0.5259 0.5330 0.5330 0.5330 0.5330 0.5330 0.8280 0.8280 0.5453 0.8280 0.8280 0.5381 0.5453 0.8280 0.8280 0.5330 0.8280 0.7059 0.5330 0.5259 0.5381 0.8280 0.8280 0.5453 0.5330 0.7059 0.5453 0.5453 0.5381 0.5453 0.5330 0.5259 0.5381 0.5259 0.5330 0.7059 0.5330 0.5259 0.5330 0.5330 0.7059 0.5259 0.7059 0.5259 0.8280 0.5259 0.5381 0.5381 0.5453 0.8280 0.8280 0.7059 0.5330 0.5259 0.5330 0.5381 0.5453 0.5330 0.5453 0.5381 0.5453 0.8280 0.5259 0.5330 0.7059 0.5381 0.5330 0.5330 0.8280 0.5381 0.5453 0.7059 0.5330 0.7059 0.5259 0.5381 0.5330 0.5453 0.8280 0.7059 0.5259 0.5330 0.5453 0.8280 0.5259 0.5330 0.7059 0.5259 0.5259 0.5453 0.8280 0.8280 0.7059 0.5381 0.5453 0.8280 0.8280 0.8280 0.5381 0.5259 0.5330 0.8280 0.5330 0.5330 0.5381 0.8280 0.7059 0.5453 0.7059 0.7059 0.7059 0.5259 0.5381 0.5330 0.5381 0.5453 0.8280 0.5381 0.5381 0.5259 0.5330 0.5453 0.5453 0.5259 0.8280 0.5453 0.7059 0.7059 0.7059 0.5259 0.5381 0.7059 0.5453 0.5330 0.8280 0.5330 0.5330 0.7059 0.5453 0.5381 0.5330 0.5381 0.7059 0.5381 0.5453 0.5330 0.5330 0.5330 0.5381 0.7059 0.5453 0.7059 0.7059 0.7059 0.5453 0.5330 0.5330 0.5453 0.8280 0.5330 0.5259 0.7059 0.5453 0.5330 0.5453 0.5381 0.7059 0.7059 0.7059 0.8280 0.5453 0.5453 0.5453 0.5330 0.5259 0.5453 0.5259 0.5453 0.5330 0.5330 0.5259 0.5330 0.5259 0.5453 0.5453 0.5453 0.5330 0.5259 0.5453 0.5259 0.8280 0.7059 0.7059 0.7059 0.5330 0.8280 0.5453 0.7059 0.5381 0.5453 0.5259 0.5453 0.5381 0.7059 0.8280 0.5381 0.5381 0.8280 0.5259 0.5453 0.5381 0.7059 0.5330 0.5381 0.5330 0.5453 0.5330 0.8280 0.8280 0.5259 0.5381 0.5259 0.7059 0.5381 0.5259 0.5259 0.5259 0.5330 0.5259 0.5381 0.7059 0.5381 0.8280 0.5330 0.5259 0.5330 0.5381 0.8280 0.5381 0.5259 0.8280 0.5259 0.5381 0.5453 0.7059 0.5330 0.5453 0.5381 0.5330 0.5381 0.5330 0.5381 0.5330 0.5453 0.7059 0.7059 0.5330 0.5330 0.5453 0.5259 0.5259 0.5381 0.5259 0.5259 0.7059 0.8280 0.5381 0.5381 0.5330 0.7059 0.5453 0.8280 0.8280 0.5259 0.5259 0.5453 0.8280 0.5381 0.5259 0.8280 0.5330 0.8280 0.5453 0.8280 0.5259 0.5381 0.5330 0.5453 0.8280 0.5453 0.5259 0.5381 0.5381 0.5453 0.5381 0.8280 0.5381 0.5381 0.8280 0.5259 0.5453 0.5453 0.5453 0.5381 0.5259 0.5259 0.7059 0.5381 0.5381 0.5381 0.5330 0.5330 0.5453 0.5259 0.5381 0.5259 0.5330 0.7059 0.5330 0.7059 0.5453 0.5381 0.7059 0.5381 0.5381 0.5330 0.5259 0.5259 0.8280 0.5453 0.5381 0.7059 0.8280 0.5330 0.5330 0.5330 0.5381 0.5381 0.5259 0.5381 0.5453 0.5453 0.7059 0.5453 0.5259 0.5453 0.8280 0.5453 0.5453 0.5381 0.5330 0.5381 0.5330 0.5453 0.7059 0.5259 0.5453 0.5453 0.8280 0.8280 0.7059 0.5381 0.5381 0.5259 0.5330 0.5381 0.8280 0.8280 0.5381 0.5453 0.7059 0.5259 0.7059 0.5330 0.5259 0.8280 0.8280 0.8280 0.7059 0.5330 0.5381 0.5330 0.5330 0.5453 0.5381 0.8280 0.5330 0.5259 0.8280 0.7059 0.5453 0.5381 0.5259 0.5330 0.7059 0.8280 0.8280 0.8280 0.5381 0.7059 0.8280 0.8280 0.5330 0.5330 0.5381 0.5453 0.5453 0.5259 0.5453 0.5453 0.5259 0.5259 0.5453 0.5453 0.5330 0.5453 0.5330 0.5381 0.7059 0.7059 0.5259 0.5453 0.8280 0.5453 0.7059 0.5381 0.5381 0.5381 0.5259 0.5381 0.8280 0.7059 0.8280 0.5259 0.5330 0.5453 0.5453 0.5330 0.5381 0.5259 0.5330 0.7059 0.8280 0.5453 0.5453 0.5259 0.5259 0.7059 0.7059 0.5381 0.5453 0.5453 0.5330 0.5453 0.8280 0.8280 0.7059 0.5381 0.5381 0.5381 0.7059 0.5453 0.5453 0.8280" HIT_INDICES="3976 5268 6362 6758 6832 6937 7149 7217 7516 8485 10262 11225 11264 11372 11715 11906 11950 12117 14954 16468 16846 18462 19690 20027 20361 21292 21969 22237 22336 23437 26256 26902 27223 27235 27277 27503 27588 28354 28596 29188 29239 29278 29404 30320 30343 30697 31029 31810 32809 34429 39917 46249 51480 53064" ES_PROFILE="-0.0672 -0.0890 0.1078 0.2122 0.3145 0.4069 0.4807 0.5519 0.6040 0.6241 0.6162 0.6184 0.6362 0.6525 0.6638 0.6771 0.6927 0.7059 0.6688 0.6523 0.6547 0.6345 0.6200 0.6204 0.6205 0.6100 0.6032 0.6032 0.6060 0.5912 0.5456 0.5363 0.5323 0.5336 0.5343 0.5317 0.5315 0.5193 0.5157 0.5059 0.5052 0.5047 0.5026 0.4872 0.4868 0.4808 0.4752 0.4620 0.4451 0.4178 0.3250 0.2179 0.1295 0.1028" RANK_AT_ES="12117.0000" RANK_SCORE_AT_ES="2.0446"/>
  <DTG RANKED_LIST="fpkm.rnk" TEMPLATE="sample.cls" GENESET="gene_sets.gmt#MONOCARBOXYLIC_ACID_CATABOLIC_PROCESS(GO:0072329)" ES="0.6745" NES="1.1607" NP="0.0000" FDR="0.3739" FWER="1.0000" RND_ES="0.6719 0.5156 0.5156 0.5595 0.5595 0.6745 0.5595 0.6745 0.5565 0.6745 0.6719 0.6745 0.6745 0.6745 0.5595 0.5565 0.5156 0.5156 0.5156 0.5156 0.5156 0.5156 0.6745 0.5156 0.5156 0.6745 0.6745 0.5156 0.5595 0.6745 0.5565 0.5595 0.6719 0.6745 0.6719 0.5156 0.6745 0.5595 0.5156 0.5156 0.5565 0.5565 0.5156 0.6745 0.5565 0.6745 0.5156 0.5156 0.6745 0.5565 0.6745 0.6719 0.5595 0.5156 0.5156 0.6745 0.6745 0.5156 0.5156 0.5595 0.5595 0.6745 0.5156 0.6719 0.5156 0.5595 0.6719 0.5156 0.5565 0.6719 0.5156 0.5595 0.5565 0.6745 0.6745 0.5156 0.6719 0.6719 0.5595 0.5595 0.5565 0.6745 0.5156 0.5156 0.5156 0.6719 0.5156 0.5156 0.5156 0.5565 0.6719 0.5595 0.6719 0.5595 0.5565 0.6745 0.5156 0.5156 0.6719 0.5565 0.5565 0.6745 0.5156 0.6719 0.5595 0.6719 0.5565 0.6745 0.5156 0.6719 0.6745 0.6719 0.6745 0.6745 0.6719 0.5595 0.5595 0.5156 0.5565 0.5156 0.5595 0.6745 0.6745 0.6745 0.6745 0.5565 0.5156 0.6745 0.5156 0.5595 0.6745 0.6719 0.5156 0.5156 0.5156 0.5156 0.5595 0.6719 0.6719 0.6745 0.5565 0.6745 0.6745 0.6719 0.5156 0.6745 0.6719 0.6745 0.5565 0.5565 0.5156 0.5565 0.5565 0.5595 0.6745 0.6719 0.5565 0.5595 0.5595 0.5156 0.6745 0.5565 0.5595 0.5156 0.5595 0.5595 0.6719 0.6719 0.6719 0.5156 0.5565 0.6745 0.5565 0.6745 0.5595 0.6745 0.5156 0.6745 0.5156 0.6745 0.5156 0.5156 0.5595 0.6745 0.5156 0.5156 0.5156 0.6745 0.6745 0.5565 0.5595 0.5156 0.6719 0.6719 0.5565 0.5156 0.5156 0.5595 0.5156 0.6719 0.5156 0.5156 0.5156 0.6719 0.5156 0.5156 0.5156 0.5156 0.5595 0.5156 0.5156 0.6745 0.5156 0.5156 0.5156 0.5565 0.5565 0.5565 0.6745 0.5156 0.6719 0.5595 0.6719 0.6719 0.5595 0.5565 0.5565 0.5565 0.6719 0.5156 0.5595 0.5156 0.5156 0.5156 0.6745 0.5156 0.6745 0.5595 0.6719 0.5595 0.5595 0.5595 0.6719 0.6745 0.5565 0.6745 0.5156 0.5156 0.5565 0.6719 0.5565 0.6745 0.5565 0.5565 0.5156 0.6745 0.5565 0.6745 0.6745 0.6719 0.5156 0.5595 0.5156 0.5156 0.5565 0.5565 0.5156 0.5565 0.5156 0.5156 0.5565 0.6719 0.6745 0.6719 0.5565 0.5565 0.6745 0.5565 0.5595 0.6719 0.6745 0.5156 0.5156 0.6745 0.5595 0.5595 0.5156 0.6719 0.5156 0.6745 0.5156 0.5156 0.6745 0.6719 0.6745 0.5156 0.5156 0.5156 0.6745 0.6745 0.5595 0.6745 0.5156 0.5156 0.5595 0.6745 0.6745 0.5595 0.5156 0.5156 0.6719 0.5156 0.6745 0.5565 0.6745 0.5595 0.5156 0.5156 0.6719 0.5156 0.5156 0.6719 0.5156 0.5595 0.5565 0.5595 0.5156 0.5156 0.5595 0.5156 0.6745 0.5156 0.5156 0.5156 0.6719 0.5156 0.6719 0.5156 0.5595 0.5156 0.6745 0.5156 0.5156 0.5595 0.5156 0.5156 0.5595 0.5156 0.5595 0.6719 0.5595 0.5156 0.5595 0.6719 0.6719 0.6719 0.5595 0.5156 0.6745 0.5156 0.6745 0.6745 0.6745 0.5156 0.5156 0.5156 0.5565 0.5595 0.6745 0.5156 0.6745 0.5565 0.5156 0.5156 0.6745 0.6745 0.5156 0.5156 0.5565 0.6745 0.5565 0.5595 0.5565 0.5156 0.5156 0.5156 0.5565 0.6745 0.5156 0.6719 0.6719 0.5595 0.5565 0.5565 0.5595 0.6745 0.6745 0.5595 0.5595 0.5595 0.5156 0.5565 0.6745 0.5156 0.5156 0.5156 0.5156 0.5156 0.5156 0.5156 0.6719 0.6745 0.5156 0.5156 0.5565 0.5565 0.6719 0.5156 0.5156 0.6745 0.5156 0.5565 0.6745 0.5156 0.5595 0.6719 0.5565 0.6719 0.5156 0.6745 0.5156 0.5565 0.6745 0.6719 0.6719 0.6745 0.6719 0.5156 0.5156 0.6719 0.5156 0.5595 0.5156 0.5156 0.6745 0.6745 0.5156 0.5156 0.5595 0.6719 0.5565 0.5595 0.6745 0.5156 0.6719 0.5595 0.5565 0.5595 0.5156 0.5156 0.5565 0.5595 0.5156 0.6745 0.5595 0.6745 0.5156 0.5156 0.6745 0.5565 0.5565 0.6745 0.5565 0.5156 0.5565 0.5156 0.6745 0.5156 0.5156 0.6745 0.6745 0.6719 0.5156 0.6745 0.5156 0.5156 0.5595 0.5156 0.6745 0.5156 0.6745 0.6745 0.5156 0.5156 0.5595 0.5565 0.5156 0.5156 0.6719 0.5565 0.5565 0.5595 0.5565 0.5565 0.6719 0.5565 0.5565 0.5156 0.6745 0.6745 0.5156 0.5565 0.5156 0.5156 0.5595 0.6745 0.6745 0.5565 0.6745 0.5595 0.6719 0.5156 0.6745 0.5156 0.6745 0.5565 0.5156 0.5156 0.6745 0.6745 0.6745 0.5156 0.5595 0.5595 0.5595 0.5565 0.5156 0.5595 0.5595 0.5595 0.5595 0.5595 0.6719 0.6719 0.5565 0.6719 0.6719 0.5156 0.5565 0.6719 0.6719 0.5595 0.6719 0.6745 0.5595 0.5156 0.5156 0.6719 0.6719 0.5565 0.5595 0.6745 0.5565 0.5565 0.5156 0.5565 0.5595 0.5156 0.5156 0.5156 0.5595 0.6745 0.5595 0.5156 0.5595 0.5595 0.6745 0.5156 0.6745 0.5156 0.6719 0.5156 0.5156 0.5156 0.5565 0.6719 0.6719 0.6745 0.5595 0.5156 0.5595 0.5156 0.5565 0.5595 0.5565 0.5156 0.5565 0.6719 0.5156 0.5595 0.6745 0.5156 0.5595 0.5595 0.6719 0.5156 0.5565 0.6745 0.5595 0.6745 0.5156 0.5156 0.5595 0.5565 0.6719 0.6745 0.5156 0.5595 0.5565 0.6719 0.5156 0.5595 0.6745 0.5156 0.5156 0.5565 0.6719 0.6719 0.6745 0.5156 0.5565 0.6719 0.6719 0.6719 0.5156 0.5156 0.5595 0.6719 0.5595 0.5595 0.5156 0.6719 0.6745 0.5565 0.6745 0.6745 0.6745 0.5156 0.5156 0.5595 0.5156 0.5565 0.6719 0.5156 0.5156 0.5156 0.5595 0.5565 0.5565 0.5156 0.6719 0.5565 0.6745 0.6745 0.6745 0.5156 0.5156 0.6745 0.5565 0.5595 0.6719 0.5595 0.5595 0.6745 0.5565 0.5156 0.5595 0.5156 0.6745 0.5156 0.5565 0.5595 0.5595 0.5595 0.5156 0.6745 0.5565 0.6745 0.6745 0.6745 0.5565 0.5595 0.5595 0.5565 0.6719 0.5595 0.5156 0.6745 0.5565 0.5595 0.5565 0.5156 0.6745 0.6745 0.6745 0.6719 0.5565 0.5565 0.5565 0.5595 0.5156 0.5565 0.5156 0.5565 0.5595 0.5595 0.5156 0.5595 0.5156 0.5565 0.5565 0.5565 0.5595 0.5156 0.5565 0.5156 0.6719 0.6745 0.6745 0.6745 0.5595 0.6719 0.5565 0.6745 0.5156 0.5565 0.5156 0.5565 0.5156 0.6745 0.6719 0.5156 0.5156 0.6719 0.5156 0.5565 0.5156 0.6745 0.5595 0.5156 0.5595 0.5565 0.5595 0.6719 0.6719 0.5156 0.5156 0.5156 0.6745 0.5156 0.5156 0.5156 0.5156 0.5595 0.5156 0.5156 0.6745 0.5156 0.6719 0.5595 0.5156 0.5595 0.5156 0.6719 0.5156 0.5156 0.6719 0.5156 0.5156 0.5565 0.6745 0.5595 0.5565 0.5156 0.5595 0.5156 0.5595 0.5156 0.5595 0.5565 0.6745 0.6745 0.5595 0.5595 0.5565 0.5156 0.5156 0.5156 0.5156 0.5156 0.6745 0.6719 0.5156 0.5156 0.5595 0.6745 0.5565 0.6719 0.6719 0.5156 0.5156 0.5565 0.6719 0.5156 0.5156 0.6719 0.5595 0.6719 0.5565 0.6719 0.5156 0.5156 0.5595 0.5565 0.6719 0.5565 0.5156 0.5156 0.5156 0.5565 0.5156 0.6719 0.5156 0.5156 0.6719 0.5156 0.5565 0.5565 0.5565 0.5156 0.5156 0.5156 0.6745 0.5156 0.5156 0.5156 0.5595 0.5595 0.5565 0.5156 0.5156 0.5156 0.5595 0.6745 0.5595 0.6745 0.5565 0.5156 0.6745 0.5156 0.5156 0.5595 0.5156 0.5156 0.6719 0.5565 0.5156 0.6745 0.6719 0.5595 0.5595 0.5595 0.5156 0.5156 0.5156 0.5156 0.5565 0.5565 0.6745 0.5565 0.5156 0.5565 0.6719 0.5565 0.5565 0.5156 0.5595 0.5156 0.5595 0.5565 0.6745 0.5156 0.5565 0.5565 0.6719 0.6719 0.6745 0.5156 0.5156 0.5156 0.5595 0.5156 0.6719 0.6719 0.5156 0.5565 0.6745 0.5156 0.6745 0.5595 0.5156 0.6719 0.6719 0.6719 0.6745 0.5595 0.5156 0.5595 0.5595 0.5565 0.5156 0.6719 0.5595 0.5156 0.6719 0.6745 0.5565 0.5156 0.5156 0.5595 0.6745 0.6719 0.6719 0.6719 0.5156 0.6745 0.6719 0.6719 0.5595 0.5595 0.5156 0.5565 0.5565 0.5156 0.5565 0.5565 0.5156 0.5156 0.5565 0.5565 0.5595 0.5565 0.5595 0.5156 0.6745 0.6745 0.5156 0.5565 0.6719 0.5565 0.6745 0.5156 0.5156 0.5156 0.5156 0.5156 0.6719 0.6745 0.6719 0.5156 0.5595 0.5565 0.5565 0.5595 0.5156 0.5156 0.5595 0.6745 0.6719 0.5565 0.5565 0.5156 0.5156 0.6745 0.6745 0.5156 0.5565 0.5565 0.5595 0.5565 0.6719 0.6719 0.6745 0.5156 0.5156 0.5156 0.6745 0.5565 0.5565 0.6719" HIT_INDICES="2210 4471 4608 4935 5346 5904 6365 6975 7133 7226 7821 7967 8139 8282 8474 9440 9675 9853 10056 10436 11185 11264 11391 11715 11932 12107 12460 12487 12591 12604 12718 13299 13455 13982 14153 14190 14395 14867 14941 15484 15659 15758 16174 16249 16273 17077 17081 17180 17343 17428 17796 17945 18282 18330 18583 18840 19146 19319 19649 19909 19985 20023 20202 20574 20759 20990 21245 21301 21792 21823 21873 21998 22170 22463 23109 23172 23286 23372 23745 23863 24031 24105 24182 24352 24464 24520 24567 24634 25272 25375 25417 25419 26000 26130 26210 26587 26677 26794 26840 27195 27198 27327 27630 27684 27885 28044 28099 28247 28714 28735 28746 28782 28850 28859 30279 30452 30697 33884 36168 50447 52028 53064 53150 54479" ES_PROFILE="-0.0374 -0.0757 -0.0780 -0.0835 -0.0904 0.5381 0.5861 0.5994 0.6172 0.6344 0.6369 0.6461 0.6541 0.6619 0.6682 0.6589 0.6615 0.6647 0.6673 0.6664 0.6586 0.6621 0.6646 0.6636 0.6642 0.6654 0.6634 0.6668 0.6690 0.6726 0.6745 0.6681 0.6689 0.6632 0.6634 0.6660 0.6656 0.6604 0.6621 0.6555 0.6552 0.6561 0.6515 0.6527 0.6547 0.6433 0.6455 0.6460 0.6454 0.6461 0.6419 0.6414 0.6376 0.6387 0.6363 0.6337 0.6303 0.6290 0.6251 0.6223 0.6226 0.6236 0.6221 0.6173 0.6156 0.6131 0.6102 0.6106 0.6035 0.6043 0.6047 0.6038 0.6021 0.5983 0.5884 0.5884 0.5875 0.5870 0.5816 0.5806 0.5786 0.5783 0.5778 0.5758 0.5748 0.5746 0.5747 0.5743 0.5642 0.5632 0.5632 0.5638 0.5546 0.5530 0.5522 0.5463 0.5453 0.5437 0.5434 0.5378 0.5381 0.5363 0.5315 0.5309 0.5278 0.5254 0.5247 0.5224 0.5146 0.5144 0.5143 0.5138 0.5128 0.5127 0.4887 0.4858 0.4816 0.4277 0.3890 0.1471 0.1203 0.1028 0.1014 0.0789" RANK_AT_ES="12718.0000" RANK_SCORE_AT_ES="1.8639"/>
  <DTG RANKED_LIST="fpkm.rnk" TEMPLATE="sample.cls" GENESET="gene_sets.gmt#PROTEIN_MATURATION(GO:0051604)" ES="0.6898" NES="1.1608" NP="0.1410" FDR="0.3740" FWER="1.0000" RND_ES="0.8191 0.5078 0.5078 0.5365 0.5365 0.6898 0.5365 0.6898 0.5359 0.6898 0.8191 0.6898 0.6898 0.6898 0.5365 0.5359 0.5078 0.5078 0.5078 0.5055 0.5055 0.5078 0.6898 0.5078 0.5055 0.6898 0.6898 0.5055 0.5365 0.6898 0.5359 0.5365 0.8191 0.6898 0.8191 0.5055 0.6898 0.5365 0.5055 0.5055 0.5359 0.5359 0.5055 0.6898 0.5359 0.6898 0.5055 0.5078 0.6898 0.5359 0.6898 0.8191 0.5365 0.5055 0.5078 0.6898 0.6898 0.5055 0.5078 0.5365 0.5365 0.6898 0.5055 0.8191 0.5055 0.5365 0.8191 0.5078 0.5359 0.8191 0.5055 0.5365 0.5359 0.6898 0.6898 0.5078 0.8191 0.8191 0.5365 0.5365 0.5359 0.6898 0.5078 0.5078 0.5055 0.8191 0.5055 0.5055 0.5055 0.5359 0.8191 0.5365 0.8191 0.5365 0.5359 0.6898 0.5055 0.5078 0.8191 0.5359 0.5359 0.6898 0.5078 0.8191 0.5365 0.8191 0.5359 0.6898 0.5078 0.8191 0.6898 0.8191 0.6898 0.6898 0.8191 0.5365 0.5365 0.5078 0.5359 0.5055 0.5365 0.6898 0.6898 0.6898 0.6898 0.5359 0.5055 0.6898 0.5055 0.5365 0.6898 0.8191 0.5055 0.5055 0.5055 0.5055 0.5365 0.8191 0.8191 0.6898 0.5359 0.6898 0.6898 0.8191 0.5055 0.6898 0.8191 0.6898 0.5359 0.5359 0.5055 0.5359 0.5359 0.5365 0.6898 0.8191 0.5359 0.5365 0.5365 0.5055 0.6898 0.5359 0.5365 0.5078 0.5365 0.5365 0.8191 0.8191 0.8191 0.5055 0.5359 0.6898 0.5359 0.6898 0.5365 0.6898 0.5055 0.6898 0.5055 0.6898 0.5055 0.5055 0.5365 0.6898 0.5078 0.5055 0.5078 0.6898 0.6898 0.5359 0.5365 0.5055 0.8191 0.8191 0.5359 0.5055 0.5055 0.5365 0.5055 0.8191 0.5078 0.5078 0.5055 0.8191 0.5078 0.5055 0.5078 0.5055 0.5365 0.5055 0.5078 0.6898 0.5055 0.5078 0.5078 0.5359 0.5359 0.5359 0.6898 0.5055 0.8191 0.5365 0.8191 0.8191 0.5365 0.5359 0.5359 0.5359 0.8191 0.5078 0.5365 0.5055 0.5078 0.5078 0.6898 0.5055 0.6898 0.5365 0.8191 0.5365 0.5365 0.5365 0.8191 0.6898 0.5359 0.6898 0.5078 0.5078 0.5359 0.8191 0.5359 0.6898 0.5359 0.5359 0.5078 0.6898 0.5359 0.6898 0.6898 0.8191 0.5078 0.5365 0.5055 0.5055 0.5359 0.5359 0.5055 0.5359 0.5055 0.5055 0.5359 0.8191 0.6898 0.8191 0.5359 0.5359 0.6898 0.5359 0.5365 0.8191 0.6898 0.5055 0.5055 0.6898 0.5365 0.5365 0.5078 0.8191 0.5055 0.6898 0.5078 0.5078 0.6898 0.8191 0.6898 0.5078 0.5078 0.5078 0.6898 0.6898 0.5365 0.6898 0.5055 0.5078 0.5365 0.6898 0.6898 0.5365 0.5055 0.5078 0.8191 0.5055 0.6898 0.5359 0.6898 0.5365 0.5055 0.5078 0.8191 0.5078 0.5078 0.8191 0.5078 0.5365 0.5359 0.5365 0.5055 0.5078 0.5365 0.5078 0.6898 0.5078 0.5055 0.5055 0.8191 0.5078 0.8191 0.5078 0.5365 0.5055 0.6898 0.5055 0.5055 0.5365 0.5055 0.5078 0.5365 0.5078 0.5365 0.8191 0.5365 0.5055 0.5365 0.8191 0.8191 0.8191 0.5365 0.5078 0.6898 0.5055 0.6898 0.6898 0.6898 0.5078 0.5055 0.5078 0.5359 0.5365 0.6898 0.5078 0.6898 0.5359 0.5078 0.5078 0.6898 0.6898 0.5078 0.5055 0.5359 0.6898 0.5359 0.5365 0.5359 0.5078 0.5078 0.5078 0.5359 0.6898 0.5055 0.8191 0.8191 0.5365 0.5359 0.5359 0.5365 0.6898 0.6898 0.5365 0.5365 0.5365 0.5078 0.5359 0.6898 0.5055 0.5055 0.5078 0.5078 0.5078 0.5078 0.5078 0.8191 0.6898 0.5078 0.5078 0.5359 0.5359 0.8191 0.5078 0.5078 0.6898 0.5055 0.5359 0.6898 0.5078 0.5365 0.8191 0.5359 0.8191 0.5078 0.6898 0.5078 0.5359 0.6898 0.8191 0.8191 0.6898 0.8191 0.5055 0.5078 0.8191 0.5078 0.5365 0.5078 0.5078 0.6898 0.6898 0.5055 0.5078 0.5365 0.8191 0.5359 0.5365 0.6898 0.5078 0.8191 0.5365 0.5359 0.5365 0.5055 0.5055 0.5359 0.5365 0.5055 0.6898 0.5365 0.6898 0.5078 0.5055 0.6898 0.5359 0.5359 0.6898 0.5359 0.5055 0.5359 0.5055 0.6898 0.5078 0.5078 0.6898 0.6898 0.8191 0.5078 0.6898 0.5078 0.5055 0.5365 0.5078 0.6898 0.5055 0.6898 0.6898 0.5078 0.5078 0.5365 0.5359 0.5078 0.5078 0.8191 0.5359 0.5359 0.5365 0.5359 0.5359 0.8191 0.5359 0.5359 0.5055 0.6898 0.6898 0.5078 0.5359 0.5055 0.5078 0.5365 0.6898 0.6898 0.5359 0.6898 0.5365 0.8191 0.5055 0.6898 0.5055 0.6898 0.5359 0.5055 0.5078 0.6898 0.6898 0.6898 0.5078 0.5365 0.5365 0.5365 0.5359 0.5078 0.5365 0.5365 0.5365 0.5365 0.5365 0.8191 0.8191 0.5359 0.8191 0.8191 0.5055 0.5359 0.8191 0.8191 0.5365 0.8191 0.6898 0.5365 0.5078 0.5055 0.8191 0.8191 0.5359 0.5365 0.6898 0.5359 0.5359 0.5055 0.5359 0.5365 0.5078 0.5055 0.5078 0.5365 0.6898 0.5365 0.5078 0.5365 0.5365 0.6898 0.5078 0.6898 0.5078 0.8191 0.5078 0.5055 0.5055 0.5359 0.8191 0.8191 0.6898 0.5365 0.5078 0.5365 0.5055 0.5359 0.5365 0.5359 0.5055 0.5359 0.8191 0.5078 0.5365 0.6898 0.5055 0.5365 0.5365 0.8191 0.5055 0.5359 0.6898 0.5365 0.6898 0.5078 0.5055 0.5365 0.5359 0.8191 0.6898 0.5078 0.5365 0.5359 0.8191 0.5078 0.5365 0.6898 0.5078 0.5078 0.5359 0.8191 0.8191 0.6898 0.5055 0.5359 0.8191 0.8191 0.8191 0.5055 0.5078 0.5365 0.8191 0.5365 0.5365 0.5055 0.8191 0.6898 0.5359 0.6898 0.6898 0.6898 0.5078 0.5055 0.5365 0.5055 0.5359 0.8191 0.5055 0.5055 0.5078 0.5365 0.5359 0.5359 0.5078 0.8191 0.5359 0.6898 0.6898 0.6898 0.5078 0.5055 0.6898 0.5359 0.5365 0.8191 0.5365 0.5365 0.6898 0.5359 0.5055 0.5365 0.5055 0.6898 0.5055 0.5359 0.5365 0.5365 0.5365 0.5055 0.6898 0.5359 0.6898 0.6898 0.6898 0.5359 0.5365 0.5365 0.5359 0.8191 0.5365 0.5078 0.6898 0.5359 0.5365 0.5359 0.5055 0.6898 0.6898 0.6898 0.8191 0.5359 0.5359 0.5359 0.5365 0.5078 0.5359 0.5078 0.5359 0.5365 0.5365 0.5078 0.5365 0.5078 0.5359 0.5359 0.5359 0.5365 0.5078 0.5359 0.5078 0.8191 0.6898 0.6898 0.6898 0.5365 0.8191 0.5359 0.6898 0.5055 0.5359 0.5078 0.5359 0.5055 0.6898 0.8191 0.5055 0.5055 0.8191 0.5078 0.5359 0.5055 0.6898 0.5365 0.5055 0.5365 0.5359 0.5365 0.8191 0.8191 0.5078 0.5055 0.5078 0.6898 0.5055 0.5078 0.5078 0.5078 0.5365 0.5078 0.5055 0.6898 0.5055 0.8191 0.5365 0.5078 0.5365 0.5055 0.8191 0.5055 0.5078 0.8191 0.5078 0.5055 0.5359 0.6898 0.5365 0.5359 0.5055 0.5365 0.5055 0.5365 0.5055 0.5365 0.5359 0.6898 0.6898 0.5365 0.5365 0.5359 0.5078 0.5078 0.5055 0.5078 0.5078 0.6898 0.8191 0.5055 0.5055 0.5365 0.6898 0.5359 0.8191 0.8191 0.5078 0.5078 0.5359 0.8191 0.5055 0.5078 0.8191 0.5365 0.8191 0.5359 0.8191 0.5078 0.5055 0.5365 0.5359 0.8191 0.5359 0.5078 0.5055 0.5055 0.5359 0.5055 0.8191 0.5055 0.5055 0.8191 0.5078 0.5359 0.5359 0.5359 0.5055 0.5078 0.5078 0.6898 0.5055 0.5055 0.5055 0.5365 0.5365 0.5359 0.5078 0.5055 0.5078 0.5365 0.6898 0.5365 0.6898 0.5359 0.5055 0.6898 0.5055 0.5055 0.5365 0.5078 0.5078 0.8191 0.5359 0.5055 0.6898 0.8191 0.5365 0.5365 0.5365 0.5055 0.5055 0.5078 0.5055 0.5359 0.5359 0.6898 0.5359 0.5078 0.5359 0.8191 0.5359 0.5359 0.5055 0.5365 0.5055 0.5365 0.5359 0.6898 0.5078 0.5359 0.5359 0.8191 0.8191 0.6898 0.5055 0.5055 0.5078 0.5365 0.5055 0.8191 0.8191 0.5055 0.5359 0.6898 0.5078 0.6898 0.5365 0.5078 0.8191 0.8191 0.8191 0.6898 0.5365 0.5055 0.5365 0.5365 0.5359 0.5055 0.8191 0.5365 0.5078 0.8191 0.6898 0.5359 0.5055 0.5078 0.5365 0.6898 0.8191 0.8191 0.8191 0.5055 0.6898 0.8191 0.8191 0.5365 0.5365 0.5055 0.5359 0.5359 0.5078 0.5359 0.5359 0.5078 0.5078 0.5359 0.5359 0.5365 0.5359 0.5365 0.5055 0.6898 0.6898 0.5078 0.5359 0.8191 0.5359 0.6898 0.5055 0.5055 0.5055 0.5078 0.5055 0.8191 0.6898 0.8191 0.5078 0.5365 0.5359 0.5359 0.5365 0.5055 0.5078 0.5365 0.6898 0.8191 0.5359 0.5359 0.5078 0.5078 0.6898 0.6898 0.5055 0.5359 0.5359 0.5365 0.5359 0.8191 0.8191 0.6898 0.5055 0.5055 0.5055 0.6898 0.5359 0.5359 0.8191" HIT_INDICES="287 420 439 450 892 1397 1726 2575 2848 2855 2902 3033 3080 3129 3270 3655 3880 4485 4493 4803 4917 4937 5022 5131 5226 5450 5889 5929 6002 6061 6120 6246 6498 6596 6672 6760 6838 6968 7128 7149 7238 7317 7372 7426 7456 7544 7546 7669 7711 7853 7877 7907 7916 8088 8263 8453 8818 8969 9218 9563 9648 9875 9905 9931 9979 10025 10042 10380 10411 10424 10505 10552 10693 10709 10712 10962 11031 11066 11135 11143 11390 11461 11480 11568 11570 11910 11947 11951 11985 12283 12409 12618 12713 12851 12875 12962 12980 13035 13078 13091 13179 13183 13251 13299 13373 13419 13421 13472 13557 13651 13885 13930 14196 14229 14294 14319 14381 14390 14577 14656 14701 14966 15057 15082 15281 15321 15361 15440 15567 15674 15739 15756 15761 15775 15941 16067 16200 16246 16352 16444 16662 16816 16827 17347 17504 17506 17604 17625 17771 17782 17866 17869 17916 17938 18046 18145 18173 18294 18307 18343 18435 18481 18596 18654 18778 18876 18895 19008 19160 19223 19324 19635 19716 19852 19876 19980 19985 20248 20325 20346 20591 20672 20675 20713 20719 20736 20974 21048 21051 21145 21256 21397 21436 21463 21525 21644 21801 21904 21918 21992 22092 22148 22170 22181 22196 22307 22320 22374 22396 22435 22439 22469 22772 23323 23437 23479 23587 23790 23797 23998 24037 24042 24107 24269 24326 24447 24496 24637 24785 24885 24899 24933 25093 25306 25490 25496 25541 25646 25944 26235 26238 26290 26415 26528 26546 26688 26897 26903 26923 26970 26979 27176 27250 27442 27622 27731 28154 28165 28193 28203 28555 28600 28709 28871 28993 29092 29103 29207 29216 29438 29439 29630 29702 29770 29901 30080 30235 30448 30462 30947 30970 31452 31577 31595 32101 32405 32460 32604 32605 32669 32860 32982 33586 34043 34049 34119 34173 34227 35308 35451 36924 36949 36971 37837 37849 38663 38761 39228 39241 40239 40500 40652 40701 40702 40705 40920 41055 41343 41729 42049 42184 43262 43544 43595 43867 44024 44790 44871 46071 46803 46959 47307 47362 47531 47754 48179 48507 49075 49382 50482 50483 50487 50635 50658 51056 51067 51193 53149 53579 53684 53686 53690 53691 53692 53702 53703 53765 54412 54443 54482 55001 56656 56657 56660 56965 57200 57280 57284 57773 58128 58396 58706 58939 59120" ES_PROFILE="-0.0049 -0.0071 -0.0074 -0.0076 -0.0151 -0.0236 -0.0292 -0.0436 -0.0483 -0.0484 -0.0491 -0.0513 -0.0521 -0.0529 -0.0553 -0.0618 -0.0656 -0.0759 -0.0760 -0.0813 -0.0832 -0.0835 -0.0849 -0.0868 -0.0883 -0.0921 0.1800 0.3489 0.4321 0.4914 0.5358 0.5621 0.5729 0.5840 0.5940 0.6027 0.6108 0.6171 0.6216 0.6284 0.6334 0.6382 0.6431 0.6478 0.6529 0.6565 0.6616 0.6644 0.6684 0.6704 0.6743 0.6781 0.6822 0.6832 0.6839 0.6840 0.6808 0.6811 0.6795 0.6761 0.6770 0.6753 0.6770 0.6788 0.6801 0.6815 0.6834 0.6796 0.6811 0.6828 0.6834 0.6845 0.6840 0.6856 0.6874 0.6849 0.6855 0.6867 0.6873 0.6889 0.6863 0.6868 0.6881 0.6882 0.6898 0.6856 0.6865 0.6879 0.6889 0.6852 0.6845 0.6823 0.6821 0.6811 0.6820 0.6818 0.6828 0.6831 0.6837 0.6848 0.6845 0.6857 0.6858 0.6862 0.6862 0.6867 0.6878 0.6882 0.6879 0.6875 0.6847 0.6851 0.6817 0.6823 0.6823 0.6829 0.6830 0.6839 0.6818 0.6815 0.6818 0.6783 0.6778 0.6784 0.6760 0.6763 0.6765 0.6762 0.6749 0.6741 0.6739 0.6745 0.6754 0.6760 0.6741 0.6729 0.6715 0.6716 0.6706 0.6699 0.6671 0.6653 0.6659 0.6578 0.6559 0.6566 0.6557 0.6561 0.6544 0.6549 0.6542 0.6549 0.6548 0.6552 0.6540 0.6531 0.6533 0.6519 0.6524 0.6525 0.6516 0.6515 0.6502 0.6498 0.6484 0.6474 0.6477 0.6464 0.6444 0.6440 0.6429 0.6382 0.6374 0.6357 0.6358 0.6346 0.6351 0.6312 0.6304 0.6306 0.6270 0.6262 0.6267 0.6265 0.6270 0.6272 0.6237 0.6229 0.6234 0.6223 0.6209 0.6190 0.6188 0.6188 0.6182 0.6167 0.6145 0.6132 0.6134 0.6126 0.6113 0.6108 0.6108 0.6111 0.6113 0.6098 0.6100 0.6095 0.6096 0.6093 0.6097 0.6096 0.6048 0.5958 0.5943 0.5939 0.5924 0.5893 0.5895 0.5865 0.5861 0.5864 0.5856 0.5831 0.5825 0.5807 0.5802 0.5781 0.5759 0.5745 0.5745 0.5742 0.5718 0.5684 0.5655 0.5657 0.5651 0.5636 0.5588 0.5540 0.5542 0.5535 0.5516 0.5498 0.5497 0.5475 0.5441 0.5442 0.5440 0.5434 0.5434 0.5402 0.5391 0.5359 0.5330 0.5313 0.5241 0.5241 0.5237 0.5236 0.5177 0.5170 0.5152 0.5125 0.5104 0.5088 0.5086 0.5069 0.5068 0.5030 0.5030 0.4998 0.4986 0.4974 0.4952 0.4922 0.4896 0.4860 0.4857 0.4775 0.4771 0.4689 0.4668 0.4665 0.4580 0.4528 0.4519 0.4494 0.4494 0.4484 0.4451 0.4431 0.4328 0.4251 0.4250 0.4238 0.4229 0.4220 0.4037 0.4013 0.3762 0.3758 0.3755 0.3608 0.3606 0.3467 0.3451 0.3372 0.3370 0.3200 0.3156 0.3130 0.3122 0.3122 0.3122 0.3086 0.3063 0.3014 0.2949 0.2895 0.2872 0.2689 0.2641 0.2632 0.2586 0.2560 0.2430 0.2416 0.2212 0.2088 0.2062 0.2003 0.1994 0.1965 0.1927 0.1855 0.1800 0.1703 0.1651 0.1464 0.1464 0.1464 0.1439 0.1435 0.1368 0.1366 0.1345 0.1012 0.0939 0.0922 0.0922 0.0921 0.0921 0.0921 0.0920 0.0920 0.0910 0.0800 0.0795 0.0788 0.0700 0.0419 0.0419 0.0419 0.0367 0.0327 0.0314 0.0314 0.0231 0.0170 0.0125 0.0073 0.0033 0.0003" RANK_AT_ES="11570.0000" RANK_SCORE_AT_ES="2.2501"/>
  <DTG RANKED_LIST="fpkm.rnk" TEMPLATE="sample.cls" GENESET="gene_sets.gmt#REGULATION_OF_LYMPHOCYTE_APOPTOTIC_PROCESS(GO:0070228)" ES="0.7076" NES="1.1608" NP="0.1410" FDR="0.3740" FWER="1.0000" RND_ES="0.7768 0.5159 0.5159 0.5758 0.5758 0.7076 0.5758 0.7076 0.5871 0.7076 0.7768 0.7076 0.7076 0.7076 0.5758 0.5871 0.5159 0.5159 0.5159 0.5138 0.5138 0.5159 0.7076 0.5159 0.5138 0.7076 0.7076 0.5138 0.5758 0.7076 0.5871 0.5758 0.7768 0.7076 0.7768 0.5138 0.7076 0.5758 0.5138 0.5138 0.5871 0.5871 0.5138 0.7076 0.5871 0.7076 0.5138 0.5159 0.7076 0.5871 0.7076 0.7768 0.5758 0.5138 0.5159 0.7076 0.7076 0.5138 0.5159 0.5758 0.5758 0.7076 0.5138 0.7768 0.5138 0.5758 0.7768 0.5159 0.5871 0.7768 0.5138 0.5758 0.5871 0.7076 0.7076 0.5159 0.7768 0.7768 0.5758 0.5758 0.5871 0.7076 0.5159 0.5159 0.5138 0.7768 0.5138 0.5138 0.5138 0.5871 0.7768 0.5758 0.7768 0.5758 0.5871 0.7076 0.5138 0.5159 0.7768 0.5871 0.5871 0.7076 0.5159 0.7768 0.5758 0.7768 0.5871 0.7076 0.5159 0.7768 0.7076 0.7768 0.7076 0.7076 0.7768 0.5758 0.5758 0.5159 0.5871 0.5138 0.5758 0.7076 0.7076 0.7076 0.7076 0.5871 0.5138 0.7076 0.5138 0.5758 0.7076 0.7768 0.5138 0.5138 0.5138 0.5138 0.5758 0.7768 0.7768 0.7076 0.5871 0.7076 0.7076 0.7768 0.5138 0.7076 0.7768 0.7076 0.5871 0.5871 0.5138 0.5871 0.5871 0.5758 0.7076 0.7768 0.5871 0.5758 0.5758 0.5138 0.7076 0.5871 0.5758 0.5159 0.5758 0.5758 0.7768 0.7768 0.7768 0.5138 0.5871 0.7076 0.5871 0.7076 0.5758 0.7076 0.5138 0.7076 0.5138 0.7076 0.5138 0.5138 0.5758 0.7076 0.5159 0.5138 0.5159 0.7076 0.7076 0.5871 0.5758 0.5138 0.7768 0.7768 0.5871 0.5138 0.5138 0.5758 0.5138 0.7768 0.5159 0.5159 0.5138 0.7768 0.5159 0.5138 0.5159 0.5138 0.5758 0.5138 0.5159 0.7076 0.5138 0.5159 0.5159 0.5871 0.5871 0.5871 0.7076 0.5138 0.7768 0.5758 0.7768 0.7768 0.5758 0.5871 0.5871 0.5871 0.7768 0.5159 0.5758 0.5138 0.5159 0.5159 0.7076 0.5138 0.7076 0.5758 0.7768 0.5758 0.5758 0.5758 0.7768 0.7076 0.5871 0.7076 0.5159 0.5159 0.5871 0.7768 0.5871 0.7076 0.5871 0.5871 0.5159 0.7076 0.5871 0.7076 0.7076 0.7768 0.5159 0.5758 0.5138 0.5138 0.5871 0.5871 0.5138 0.5871 0.5138 0.5138 0.5871 0.7768 0.7076 0.7768 0.5871 0.5871 0.7076 0.5871 0.5758 0.7768 0.7076 0.5138 0.5138 0.7076 0.5758 0.5758 0.5159 0.7768 0.5138 0.7076 0.5159 0.5159 0.7076 0.7768 0.7076 0.5159 0.5159 0.5159 0.7076 0.7076 0.5758 0.7076 0.5138 0.5159 0.5758 0.7076 0.7076 0.5758 0.5138 0.5159 0.7768 0.5138 0.7076 0.5871 0.7076 0.5758 0.5138 0.5159 0.7768 0.5159 0.5159 0.7768 0.5159 0.5758 0.5871 0.5758 0.5138 0.5159 0.5758 0.5159 0.7076 0.5159 0.5138 0.5138 0.7768 0.5159 0.7768 0.5159 0.5758 0.5138 0.7076 0.5138 0.5138 0.5758 0.5138 0.5159 0.5758 0.5159 0.5758 0.7768 0.5758 0.5138 0.5758 0.7768 0.7768 0.7768 0.5758 0.5159 0.7076 0.5138 0.7076 0.7076 0.7076 0.5159 0.5138 0.5159 0.5871 0.5758 0.7076 0.5159 0.7076 0.5871 0.5159 0.5159 0.7076 0.7076 0.5159 0.5138 0.5871 0.7076 0.5871 0.5758 0.5871 0.5159 0.5159 0.5159 0.5871 0.7076 0.5138 0.7768 0.7768 0.5758 0.5871 0.5871 0.5758 0.7076 0.7076 0.5758 0.5758 0.5758 0.5159 0.5871 0.7076 0.5138 0.5138 0.5159 0.5159 0.5159 0.5159 0.5159 0.7768 0.7076 0.5159 0.5159 0.5871 0.5871 0.7768 0.5159 0.5159 0.7076 0.5138 0.5871 0.7076 0.5159 0.5758 0.7768 0.5871 0.7768 0.5159 0.7076 0.5159 0.5871 0.7076 0.7768 0.7768 0.7076 0.7768 0.5138 0.5159 0.7768 0.5159 0.5758 0.5159 0.5159 0.7076 0.7076 0.5138 0.5159 0.5758 0.7768 0.5871 0.5758 0.7076 0.5159 0.7768 0.5758 0.5871 0.5758 0.5138 0.5138 0.5871 0.5758 0.5138 0.7076 0.5758 0.7076 0.5159 0.5138 0.7076 0.5871 0.5871 0.7076 0.5871 0.5138 0.5871 0.5138 0.7076 0.5159 0.5159 0.7076 0.7076 0.7768 0.5159 0.7076 0.5159 0.5138 0.5758 0.5159 0.7076 0.5138 0.7076 0.7076 0.5159 0.5159 0.5758 0.5871 0.5159 0.5159 0.7768 0.5871 0.5871 0.5758 0.5871 0.5871 0.7768 0.5871 0.5871 0.5138 0.7076 0.7076 0.5159 0.5871 0.5138 0.5159 0.5758 0.7076 0.7076 0.5871 0.7076 0.5758 0.7768 0.5138 0.7076 0.5138 0.7076 0.5871 0.5138 0.5159 0.7076 0.7076 0.7076 0.5159 0.5758 0.5758 0.5758 0.5871 0.5159 0.5758 0.5758 0.5758 0.5758 0.5758 0.7768 0.7768 0.5871 0.7768 0.7768 0.5138 0.5871 0.7768 0.7768 0.5758 0.7768 0.7076 0.5758 0.5159 0.5138 0.7768 0.7768 0.5871 0.5758 0.7076 0.5871 0.5871 0.5138 0.5871 0.5758 0.5159 0.5138 0.5159 0.5758 0.7076 0.5758 0.5159 0.5758 0.5758 0.7076 0.5159 0.7076 0.5159 0.7768 0.5159 0.5138 0.5138 0.5871 0.7768 0.7768 0.7076 0.5758 0.5159 0.5758 0.5138 0.5871 0.5758 0.5871 0.5138 0.5871 0.7768 0.5159 0.5758 0.7076 0.5138 0.5758 0.5758 0.7768 0.5138 0.5871 0.7076 0.5758 0.7076 0.5159 0.5138 0.5758 0.5871 0.7768 0.7076 0.5159 0.5758 0.5871 0.7768 0.5159 0.5758 0.7076 0.5159 0.5159 0.5871 0.7768 0.7768 0.7076 0.5138 0.5871 0.7768 0.7768 0.7768 0.5138 0.5159 0.5758 0.7768 0.5758 0.5758 0.5138 0.7768 0.7076 0.5871 0.7076 0.7076 0.7076 0.5159 0.5138 0.5758 0.5138 0.5871 0.7768 0.5138 0.5138 0.5159 0.5758 0.5871 0.5871 0.5159 0.7768 0.5871 0.7076 0.7076 0.7076 0.5159 0.5138 0.7076 0.5871 0.5758 0.7768 0.5758 0.5758 0.7076 0.5871 0.5138 0.5758 0.5138 0.7076 0.5138 0.5871 0.5758 0.5758 0.5758 0.5138 0.7076 0.5871 0.7076 0.7076 0.7076 0.5871 0.5758 0.5758 0.5871 0.7768 0.5758 0.5159 0.7076 0.5871 0.5758 0.5871 0.5138 0.7076 0.7076 0.7076 0.7768 0.5871 0.5871 0.5871 0.5758 0.5159 0.5871 0.5159 0.5871 0.5758 0.5758 0.5159 0.5758 0.5159 0.5871 0.5871 0.5871 0.5758 0.5159 0.5871 0.5159 0.7768 0.7076 0.7076 0.7076 0.5758 0.7768 0.5871 0.7076 0.5138 0.5871 0.5159 0.5871 0.5138 0.7076 0.7768 0.5138 0.5138 0.7768 0.5159 0.5871 0.5138 0.7076 0.5758 0.5138 0.5758 0.5871 0.5758 0.7768 0.7768 0.5159 0.5138 0.5159 0.7076 0.5138 0.5159 0.5159 0.5159 0.5758 0.5159 0.5138 0.7076 0.5138 0.7768 0.5758 0.5159 0.5758 0.5138 0.7768 0.5138 0.5159 0.7768 0.5159 0.5138 0.5871 0.7076 0.5758 0.5871 0.5138 0.5758 0.5138 0.5758 0.5138 0.5758 0.5871 0.7076 0.7076 0.5758 0.5758 0.5871 0.5159 0.5159 0.5138 0.5159 0.5159 0.7076 0.7768 0.5138 0.5138 0.5758 0.7076 0.5871 0.7768 0.7768 0.5159 0.5159 0.5871 0.7768 0.5138 0.5159 0.7768 0.5758 0.7768 0.5871 0.7768 0.5159 0.5138 0.5758 0.5871 0.7768 0.5871 0.5159 0.5138 0.5138 0.5871 0.5138 0.7768 0.5138 0.5138 0.7768 0.5159 0.5871 0.5871 0.5871 0.5138 0.5159 0.5159 0.7076 0.5138 0.5138 0.5138 0.5758 0.5758 0.5871 0.5159 0.5138 0.5159 0.5758 0.7076 0.5758 0.7076 0.5871 0.5138 0.7076 0.5138 0.5138 0.5758 0.5159 0.5159 0.7768 0.5871 0.5138 0.7076 0.7768 0.5758 0.5758 0.5758 0.5138 0.5138 0.5159 0.5138 0.5871 0.5871 0.7076 0.5871 0.5159 0.5871 0.7768 0.5871 0.5871 0.5138 0.5758 0.5138 0.5758 0.5871 0.7076 0.5159 0.5871 0.5871 0.7768 0.7768 0.7076 0.5138 0.5138 0.5159 0.5758 0.5138 0.7768 0.7768 0.5138 0.5871 0.7076 0.5159 0.7076 0.5758 0.5159 0.7768 0.7768 0.7768 0.7076 0.5758 0.5138 0.5758 0.5758 0.5871 0.5138 0.7768 0.5758 0.5159 0.7768 0.7076 0.5871 0.5138 0.5159 0.5758 0.7076 0.7768 0.7768 0.7768 0.5138 0.7076 0.7768 0.7768 0.5758 0.5758 0.5138 0.5871 0.5871 0.5159 0.5871 0.5871 0.5159 0.5159 0.5871 0.5871 0.5758 0.5871 0.5758 0.5138 0.7076 0.7076 0.5159 0.5871 0.7768 0.5871 0.7076 0.5138 0.5138 0.5138 0.5159 0.5138 0.7768 0.7076 0.7768 0.5159 0.5758 0.5871 0.5871 0.5758 0.5138 0.5159 0.5758 0.7076 0.7768 0.5871 0.5871 0.5159 0.5159 0.7076 0.7076 0.5138 0.5871 0.5871 0.5758 0.5871 0.7768 0.7768 0.7076 0.5138 0.5138 0.5138 0.7076 0.5871 0.5871 0.7768" HIT_INDICES="2127 6014 6473 6685 8402 8938 9411 10643 11034 11567 13000 13290 13374 13707 13741 15381 19603 19763 19986 20208 21051 21594 21969 22463 22884 23437 23586 24018 24756 24762 25019 25879 25944 27346 27704 28085 28266 29153 29232 29467 32982 34832 35359 37083 38535 39917 42293 44703 46416 48582 48910 50572 56013 57785" ES_PROFILE="-0.0359 0.4878 0.5984 0.6778 0.6743 0.6865 0.6970 0.6901 0.6965 0.6994 0.6847 0.6889 0.6965 0.6996 0.7076 0.6869 0.6198 0.6213 0.6217 0.6220 0.6114 0.6056 0.6024 0.5971 0.5928 0.5860 0.5860 0.5811 0.5706 0.5726 0.5702 0.5572 0.5577 0.5349 0.5296 0.5238 0.5212 0.5064 0.5051 0.5012 0.4417 0.4105 0.4017 0.3725 0.3480 0.3247 0.2846 0.2439 0.2149 0.1783 0.1729 0.1448 0.0528 0.0228" RANK_AT_ES="13741.0000" RANK_SCORE_AT_ES="1.6215"/>
  <DTG RANKED_LIST="fpkm.rnk" TEMPLATE="sample.cls" GENESET="gene_sets.gmt#POSITIVE_REGULATION_OF_DENDRITIC_SPINE_DEVELOPMENT(GO:0060999)" ES="0.6787" NES="1.1609" NP="0.0000" FDR="0.3741" FWER="1.0000" RND_ES="0.6408 0.5626 0.5626 0.5367 0.5367 0.6787 0.5367 0.6787 0.5311 0.6787 0.6408 0.6787 0.6787 0.6787 0.5367 0.5311 0.5626 0.5626 0.5626 0.5587 0.5587 0.5626 0.6787 0.5626 0.5587 0.6787 0.6787 0.5587 0.5367 0.6787 0.5311 0.5367 0.6408 0.6787 0.6408 0.5587 0.6787 0.5367 0.5587 0.5587 0.5311 0.5311 0.5587 0.6787 0.5311 0.6787 0.5587 0.5626 0.6787 0.5311 0.6787 0.6408 0.5367 0.5587 0.5626 0.6787 0.6787 0.5587 0.5626 0.5367 0.5367 0.6787 0.5587 0.6408 0.5587 0.5367 0.6408 0.5626 0.5311 0.6408 0.5587 0.5367 0.5311 0.6787 0.6787 0.5626 0.6408 0.6408 0.5367 0.5367 0.5311 0.6787 0.5626 0.5626 0.5587 0.6408 0.5587 0.5587 0.5587 0.5311 0.6408 0.5367 0.6408 0.5367 0.5311 0.6787 0.5587 0.5626 0.6408 0.5311 0.5311 0.6787 0.5626 0.6408 0.5367 0.6408 0.5311 0.6787 0.5626 0.6408 0.6787 0.6408 0.6787 0.6787 0.6408 0.5367 0.5367 0.5626 0.5311 0.5587 0.5367 0.6787 0.6787 0.6787 0.6787 0.5311 0.5587 0.6787 0.5587 0.5367 0.6787 0.6408 0.5587 0.5587 0.5587 0.5587 0.5367 0.6408 0.6408 0.6787 0.5311 0.6787 0.6787 0.6408 0.5587 0.6787 0.6408 0.6787 0.5311 0.5311 0.5587 0.5311 0.5311 0.5367 0.6787 0.6408 0.5311 0.5367 0.5367 0.5587 0.6787 0.5311 0.5367 0.5626 0.5367 0.5367 0.6408 0.6408 0.6408 0.5587 0.5311 0.6787 0.5311 0.6787 0.5367 0.6787 0.5587 0.6787 0.5587 0.6787 0.5587 0.5587 0.5367 0.6787 0.5626 0.5587 0.5626 0.6787 0.6787 0.5311 0.5367 0.5587 0.6408 0.6408 0.5311 0.5587 0.5587 0.5367 0.5587 0.6408 0.5626 0.5626 0.5587 0.6408 0.5626 0.5587 0.5626 0.5587 0.5367 0.5587 0.5626 0.6787 0.5587 0.5626 0.5626 0.5311 0.5311 0.5311 0.6787 0.5587 0.6408 0.5367 0.6408 0.6408 0.5367 0.5311 0.5311 0.5311 0.6408 0.5626 0.5367 0.5587 0.5626 0.5626 0.6787 0.5587 0.6787 0.5367 0.6408 0.5367 0.5367 0.5367 0.6408 0.6787 0.5311 0.6787 0.5626 0.5626 0.5311 0.6408 0.5311 0.6787 0.5311 0.5311 0.5626 0.6787 0.5311 0.6787 0.6787 0.6408 0.5626 0.5367 0.5587 0.5587 0.5311 0.5311 0.5587 0.5311 0.5587 0.5587 0.5311 0.6408 0.6787 0.6408 0.5311 0.5311 0.6787 0.5311 0.5367 0.6408 0.6787 0.5587 0.5587 0.6787 0.5367 0.5367 0.5626 0.6408 0.5587 0.6787 0.5626 0.5626 0.6787 0.6408 0.6787 0.5626 0.5626 0.5626 0.6787 0.6787 0.5367 0.6787 0.5587 0.5626 0.5367 0.6787 0.6787 0.5367 0.5587 0.5626 0.6408 0.5587 0.6787 0.5311 0.6787 0.5367 0.5587 0.5626 0.6408 0.5626 0.5626 0.6408 0.5626 0.5367 0.5311 0.5367 0.5587 0.5626 0.5367 0.5626 0.6787 0.5626 0.5587 0.5587 0.6408 0.5626 0.6408 0.5626 0.5367 0.5587 0.6787 0.5587 0.5587 0.5367 0.5587 0.5626 0.5367 0.5626 0.5367 0.6408 0.5367 0.5587 0.5367 0.6408 0.6408 0.6408 0.5367 0.5626 0.6787 0.5587 0.6787 0.6787 0.6787 0.5626 0.5587 0.5626 0.5311 0.5367 0.6787 0.5626 0.6787 0.5311 0.5626 0.5626 0.6787 0.6787 0.5626 0.5587 0.5311 0.6787 0.5311 0.5367 0.5311 0.5626 0.5626 0.5626 0.5311 0.6787 0.5587 0.6408 0.6408 0.5367 0.5311 0.5311 0.5367 0.6787 0.6787 0.5367 0.5367 0.5367 0.5626 0.5311 0.6787 0.5587 0.5587 0.5626 0.5626 0.5626 0.5626 0.5626 0.6408 0.6787 0.5626 0.5626 0.5311 0.5311 0.6408 0.5626 0.5626 0.6787 0.5587 0.5311 0.6787 0.5626 0.5367 0.6408 0.5311 0.6408 0.5626 0.6787 0.5626 0.5311 0.6787 0.6408 0.6408 0.6787 0.6408 0.5587 0.5626 0.6408 0.5626 0.5367 0.5626 0.5626 0.6787 0.6787 0.5587 0.5626 0.5367 0.6408 0.5311 0.5367 0.6787 0.5626 0.6408 0.5367 0.5311 0.5367 0.5587 0.5587 0.5311 0.5367 0.5587 0.6787 0.5367 0.6787 0.5626 0.5587 0.6787 0.5311 0.5311 0.6787 0.5311 0.5587 0.5311 0.5587 0.6787 0.5626 0.5626 0.6787 0.6787 0.6408 0.5626 0.6787 0.5626 0.5587 0.5367 0.5626 0.6787 0.5587 0.6787 0.6787 0.5626 0.5626 0.5367 0.5311 0.5626 0.5626 0.6408 0.5311 0.5311 0.5367 0.5311 0.5311 0.6408 0.5311 0.5311 0.5587 0.6787 0.6787 0.5626 0.5311 0.5587 0.5626 0.5367 0.6787 0.6787 0.5311 0.6787 0.5367 0.6408 0.5587 0.6787 0.5587 0.6787 0.5311 0.5587 0.5626 0.6787 0.6787 0.6787 0.5626 0.5367 0.5367 0.5367 0.5311 0.5626 0.5367 0.5367 0.5367 0.5367 0.5367 0.6408 0.6408 0.5311 0.6408 0.6408 0.5587 0.5311 0.6408 0.6408 0.5367 0.6408 0.6787 0.5367 0.5626 0.5587 0.6408 0.6408 0.5311 0.5367 0.6787 0.5311 0.5311 0.5587 0.5311 0.5367 0.5626 0.5587 0.5626 0.5367 0.6787 0.5367 0.5626 0.5367 0.5367 0.6787 0.5626 0.6787 0.5626 0.6408 0.5626 0.5587 0.5587 0.5311 0.6408 0.6408 0.6787 0.5367 0.5626 0.5367 0.5587 0.5311 0.5367 0.5311 0.5587 0.5311 0.6408 0.5626 0.5367 0.6787 0.5587 0.5367 0.5367 0.6408 0.5587 0.5311 0.6787 0.5367 0.6787 0.5626 0.5587 0.5367 0.5311 0.6408 0.6787 0.5626 0.5367 0.5311 0.6408 0.5626 0.5367 0.6787 0.5626 0.5626 0.5311 0.6408 0.6408 0.6787 0.5587 0.5311 0.6408 0.6408 0.6408 0.5587 0.5626 0.5367 0.6408 0.5367 0.5367 0.5587 0.6408 0.6787 0.5311 0.6787 0.6787 0.6787 0.5626 0.5587 0.5367 0.5587 0.5311 0.6408 0.5587 0.5587 0.5626 0.5367 0.5311 0.5311 0.5626 0.6408 0.5311 0.6787 0.6787 0.6787 0.5626 0.5587 0.6787 0.5311 0.5367 0.6408 0.5367 0.5367 0.6787 0.5311 0.5587 0.5367 0.5587 0.6787 0.5587 0.5311 0.5367 0.5367 0.5367 0.5587 0.6787 0.5311 0.6787 0.6787 0.6787 0.5311 0.5367 0.5367 0.5311 0.6408 0.5367 0.5626 0.6787 0.5311 0.5367 0.5311 0.5587 0.6787 0.6787 0.6787 0.6408 0.5311 0.5311 0.5311 0.5367 0.5626 0.5311 0.5626 0.5311 0.5367 0.5367 0.5626 0.5367 0.5626 0.5311 0.5311 0.5311 0.5367 0.5626 0.5311 0.5626 0.6408 0.6787 0.6787 0.6787 0.5367 0.6408 0.5311 0.6787 0.5587 0.5311 0.5626 0.5311 0.5587 0.6787 0.6408 0.5587 0.5587 0.6408 0.5626 0.5311 0.5587 0.6787 0.5367 0.5587 0.5367 0.5311 0.5367 0.6408 0.6408 0.5626 0.5587 0.5626 0.6787 0.5587 0.5626 0.5626 0.5626 0.5367 0.5626 0.5587 0.6787 0.5587 0.6408 0.5367 0.5626 0.5367 0.5587 0.6408 0.5587 0.5626 0.6408 0.5626 0.5587 0.5311 0.6787 0.5367 0.5311 0.5587 0.5367 0.5587 0.5367 0.5587 0.5367 0.5311 0.6787 0.6787 0.5367 0.5367 0.5311 0.5626 0.5626 0.5587 0.5626 0.5626 0.6787 0.6408 0.5587 0.5587 0.5367 0.6787 0.5311 0.6408 0.6408 0.5626 0.5626 0.5311 0.6408 0.5587 0.5626 0.6408 0.5367 0.6408 0.5311 0.6408 0.5626 0.5587 0.5367 0.5311 0.6408 0.5311 0.5626 0.5587 0.5587 0.5311 0.5587 0.6408 0.5587 0.5587 0.6408 0.5626 0.5311 0.5311 0.5311 0.5587 0.5626 0.5626 0.6787 0.5587 0.5587 0.5587 0.5367 0.5367 0.5311 0.5626 0.5587 0.5626 0.5367 0.6787 0.5367 0.6787 0.5311 0.5587 0.6787 0.5587 0.5587 0.5367 0.5626 0.5626 0.6408 0.5311 0.5587 0.6787 0.6408 0.5367 0.5367 0.5367 0.5587 0.5587 0.5626 0.5587 0.5311 0.5311 0.6787 0.5311 0.5626 0.5311 0.6408 0.5311 0.5311 0.5587 0.5367 0.5587 0.5367 0.5311 0.6787 0.5626 0.5311 0.5311 0.6408 0.6408 0.6787 0.5587 0.5587 0.5626 0.5367 0.5587 0.6408 0.6408 0.5587 0.5311 0.6787 0.5626 0.6787 0.5367 0.5626 0.6408 0.6408 0.6408 0.6787 0.5367 0.5587 0.5367 0.5367 0.5311 0.5587 0.6408 0.5367 0.5626 0.6408 0.6787 0.5311 0.5587 0.5626 0.5367 0.6787 0.6408 0.6408 0.6408 0.5587 0.6787 0.6408 0.6408 0.5367 0.5367 0.5587 0.5311 0.5311 0.5626 0.5311 0.5311 0.5626 0.5626 0.5311 0.5311 0.5367 0.5311 0.5367 0.5587 0.6787 0.6787 0.5626 0.5311 0.6408 0.5311 0.6787 0.5587 0.5587 0.5587 0.5626 0.5587 0.6408 0.6787 0.6408 0.5626 0.5367 0.5311 0.5311 0.5367 0.5587 0.5626 0.5367 0.6787 0.6408 0.5311 0.5311 0.5626 0.5626 0.6787 0.6787 0.5587 0.5311 0.5311 0.5367 0.5311 0.6408 0.6408 0.6787 0.5587 0.5587 0.5587 0.6787 0.5311 0.5311 0.6408" HIT_INDICES="2691 3230 6161 6316 6572 7405 7962 8450 9105 9145 10745 11853 11881 12327 13386 14342 14593 15406 16116 16153 17343 17938 18873 19274 20361 20857 20862 20970 23324 23507 24764 24816 26487 27280 27733 28012 28939 30039 50572" ES_PROFILE="-0.0455 -0.0545 0.2329 0.4360 0.5507 0.5880 0.6158 0.6382 0.6519 0.6756 0.6652 0.6602 0.6735 0.6787 0.6718 0.6654 0.6706 0.6654 0.6613 0.6685 0.6552 0.6515 0.6413 0.6400 0.6264 0.6225 0.6270 0.6297 0.5930 0.5931 0.5743 0.5758 0.5492 0.5369 0.5302 0.5263 0.5109 0.4923 0.1449" RANK_AT_ES="12327.0000" RANK_SCORE_AT_ES="1.9766"/>
  <DTG RANKED_LIST="fpkm.rnk" TEMPLATE="sample.cls" GENESET="gene_sets.gmt#KILLING_OF_CELLS_OF_OTHER_ORGANISM(GO:0031640)" ES="0.6891" NES="1.1609" NP="0.1410" FDR="0.3742" FWER="1.0000" RND_ES="0.7346 0.4925 0.4925 0.5926 0.5926 0.6891 0.5926 0.6891 0.5719 0.6891 0.7346 0.6891 0.6891 0.6891 0.5926 0.5719 0.4925 0.4925 0.4925 0.4971 0.4971 0.4925 0.6891 0.4925 0.4971 0.6891 0.6891 0.4971 0.5926 0.6891 0.5719 0.5926 0.7346 0.6891 0.7346 0.4971 0.6891 0.5926 0.4971 0.4971 0.5719 0.5719 0.4971 0.6891 0.5719 0.6891 0.4971 0.4925 0.6891 0.5719 0.6891 0.7346 0.5926 0.4971 0.4925 0.6891 0.6891 0.4971 0.4925 0.5926 0.5926 0.6891 0.4971 0.7346 0.4971 0.5926 0.7346 0.4925 0.5719 0.7346 0.4971 0.5926 0.5719 0.6891 0.6891 0.4925 0.7346 0.7346 0.5926 0.5926 0.5719 0.6891 0.4925 0.4925 0.4971 0.7346 0.4971 0.4971 0.4971 0.5719 0.7346 0.5926 0.7346 0.5926 0.5719 0.6891 0.4971 0.4925 0.7346 0.5719 0.5719 0.6891 0.4925 0.7346 0.5926 0.7346 0.5719 0.6891 0.4925 0.7346 0.6891 0.7346 0.6891 0.6891 0.7346 0.5926 0.5926 0.4925 0.5719 0.4971 0.5926 0.6891 0.6891 0.6891 0.6891 0.5719 0.4971 0.6891 0.4971 0.5926 0.6891 0.7346 0.4971 0.4971 0.4971 0.4971 0.5926 0.7346 0.7346 0.6891 0.5719 0.6891 0.6891 0.7346 0.4971 0.6891 0.7346 0.6891 0.5719 0.5719 0.4971 0.5719 0.5719 0.5926 0.6891 0.7346 0.5719 0.5926 0.5926 0.4971 0.6891 0.5719 0.5926 0.4925 0.5926 0.5926 0.7346 0.7346 0.7346 0.4971 0.5719 0.6891 0.5719 0.6891 0.5926 0.6891 0.4971 0.6891 0.4971 0.6891 0.4971 0.4971 0.5926 0.6891 0.4925 0.4971 0.4925 0.6891 0.6891 0.5719 0.5926 0.4971 0.7346 0.7346 0.5719 0.4971 0.4971 0.5926 0.4971 0.7346 0.4925 0.4925 0.4971 0.7346 0.4925 0.4971 0.4925 0.4971 0.5926 0.4971 0.4925 0.6891 0.4971 0.4925 0.4925 0.5719 0.5719 0.5719 0.6891 0.4971 0.7346 0.5926 0.7346 0.7346 0.5926 0.5719 0.5719 0.5719 0.7346 0.4925 0.5926 0.4971 0.4925 0.4925 0.6891 0.4971 0.6891 0.5926 0.7346 0.5926 0.5926 0.5926 0.7346 0.6891 0.5719 0.6891 0.4925 0.4925 0.5719 0.7346 0.5719 0.6891 0.5719 0.5719 0.4925 0.6891 0.5719 0.6891 0.6891 0.7346 0.4925 0.5926 0.4971 0.4971 0.5719 0.5719 0.4971 0.5719 0.4971 0.4971 0.5719 0.7346 0.6891 0.7346 0.5719 0.5719 0.6891 0.5719 0.5926 0.7346 0.6891 0.4971 0.4971 0.6891 0.5926 0.5926 0.4925 0.7346 0.4971 0.6891 0.4925 0.4925 0.6891 0.7346 0.6891 0.4925 0.4925 0.4925 0.6891 0.6891 0.5926 0.6891 0.4971 0.4925 0.5926 0.6891 0.6891 0.5926 0.4971 0.4925 0.7346 0.4971 0.6891 0.5719 0.6891 0.5926 0.4971 0.4925 0.7346 0.4925 0.4925 0.7346 0.4925 0.5926 0.5719 0.5926 0.4971 0.4925 0.5926 0.4925 0.6891 0.4925 0.4971 0.4971 0.7346 0.4925 0.7346 0.4925 0.5926 0.4971 0.6891 0.4971 0.4971 0.5926 0.4971 0.4925 0.5926 0.4925 0.5926 0.7346 0.5926 0.4971 0.5926 0.7346 0.7346 0.7346 0.5926 0.4925 0.6891 0.4971 0.6891 0.6891 0.6891 0.4925 0.4971 0.4925 0.5719 0.5926 0.6891 0.4925 0.6891 0.5719 0.4925 0.4925 0.6891 0.6891 0.4925 0.4971 0.5719 0.6891 0.5719 0.5926 0.5719 0.4925 0.4925 0.4925 0.5719 0.6891 0.4971 0.7346 0.7346 0.5926 0.5719 0.5719 0.5926 0.6891 0.6891 0.5926 0.5926 0.5926 0.4925 0.5719 0.6891 0.4971 0.4971 0.4925 0.4925 0.4925 0.4925 0.4925 0.7346 0.6891 0.4925 0.4925 0.5719 0.5719 0.7346 0.4925 0.4925 0.6891 0.4971 0.5719 0.6891 0.4925 0.5926 0.7346 0.5719 0.7346 0.4925 0.6891 0.4925 0.5719 0.6891 0.7346 0.7346 0.6891 0.7346 0.4971 0.4925 0.7346 0.4925 0.5926 0.4925 0.4925 0.6891 0.6891 0.4971 0.4925 0.5926 0.7346 0.5719 0.5926 0.6891 0.4925 0.7346 0.5926 0.5719 0.5926 0.4971 0.4971 0.5719 0.5926 0.4971 0.6891 0.5926 0.6891 0.4925 0.4971 0.6891 0.5719 0.5719 0.6891 0.5719 0.4971 0.5719 0.4971 0.6891 0.4925 0.4925 0.6891 0.6891 0.7346 0.4925 0.6891 0.4925 0.4971 0.5926 0.4925 0.6891 0.4971 0.6891 0.6891 0.4925 0.4925 0.5926 0.5719 0.4925 0.4925 0.7346 0.5719 0.5719 0.5926 0.5719 0.5719 0.7346 0.5719 0.5719 0.4971 0.6891 0.6891 0.4925 0.5719 0.4971 0.4925 0.5926 0.6891 0.6891 0.5719 0.6891 0.5926 0.7346 0.4971 0.6891 0.4971 0.6891 0.5719 0.4971 0.4925 0.6891 0.6891 0.6891 0.4925 0.5926 0.5926 0.5926 0.5719 0.4925 0.5926 0.5926 0.5926 0.5926 0.5926 0.7346 0.7346 0.5719 0.7346 0.7346 0.4971 0.5719 0.7346 0.7346 0.5926 0.7346 0.6891 0.5926 0.4925 0.4971 0.7346 0.7346 0.5719 0.5926 0.6891 0.5719 0.5719 0.4971 0.5719 0.5926 0.4925 0.4971 0.4925 0.5926 0.6891 0.5926 0.4925 0.5926 0.5926 0.6891 0.4925 0.6891 0.4925 0.7346 0.4925 0.4971 0.4971 0.5719 0.7346 0.7346 0.6891 0.5926 0.4925 0.5926 0.4971 0.5719 0.5926 0.5719 0.4971 0.5719 0.7346 0.4925 0.5926 0.6891 0.4971 0.5926 0.5926 0.7346 0.4971 0.5719 0.6891 0.5926 0.6891 0.4925 0.4971 0.5926 0.5719 0.7346 0.6891 0.4925 0.5926 0.5719 0.7346 0.4925 0.5926 0.6891 0.4925 0.4925 0.5719 0.7346 0.7346 0.6891 0.4971 0.5719 0.7346 0.7346 0.7346 0.4971 0.4925 0.5926 0.7346 0.5926 0.5926 0.4971 0.7346 0.6891 0.5719 0.6891 0.6891 0.6891 0.4925 0.4971 0.5926 0.4971 0.5719 0.7346 0.4971 0.4971 0.4925 0.5926 0.5719 0.5719 0.4925 0.7346 0.5719 0.6891 0.6891 0.6891 0.4925 0.4971 0.6891 0.5719 0.5926 0.7346 0.5926 0.5926 0.6891 0.5719 0.4971 0.5926 0.4971 0.6891 0.4971 0.5719 0.5926 0.5926 0.5926 0.4971 0.6891 0.5719 0.6891 0.6891 0.6891 0.5719 0.5926 0.5926 0.5719 0.7346 0.5926 0.4925 0.6891 0.5719 0.5926 0.5719 0.4971 0.6891 0.6891 0.6891 0.7346 0.5719 0.5719 0.5719 0.5926 0.4925 0.5719 0.4925 0.5719 0.5926 0.5926 0.4925 0.5926 0.4925 0.5719 0.5719 0.5719 0.5926 0.4925 0.5719 0.4925 0.7346 0.6891 0.6891 0.6891 0.5926 0.7346 0.5719 0.6891 0.4971 0.5719 0.4925 0.5719 0.4971 0.6891 0.7346 0.4971 0.4971 0.7346 0.4925 0.5719 0.4971 0.6891 0.5926 0.4971 0.5926 0.5719 0.5926 0.7346 0.7346 0.4925 0.4971 0.4925 0.6891 0.4971 0.4925 0.4925 0.4925 0.5926 0.4925 0.4971 0.6891 0.4971 0.7346 0.5926 0.4925 0.5926 0.4971 0.7346 0.4971 0.4925 0.7346 0.4925 0.4971 0.5719 0.6891 0.5926 0.5719 0.4971 0.5926 0.4971 0.5926 0.4971 0.5926 0.5719 0.6891 0.6891 0.5926 0.5926 0.5719 0.4925 0.4925 0.4971 0.4925 0.4925 0.6891 0.7346 0.4971 0.4971 0.5926 0.6891 0.5719 0.7346 0.7346 0.4925 0.4925 0.5719 0.7346 0.4971 0.4925 0.7346 0.5926 0.7346 0.5719 0.7346 0.4925 0.4971 0.5926 0.5719 0.7346 0.5719 0.4925 0.4971 0.4971 0.5719 0.4971 0.7346 0.4971 0.4971 0.7346 0.4925 0.5719 0.5719 0.5719 0.4971 0.4925 0.4925 0.6891 0.4971 0.4971 0.4971 0.5926 0.5926 0.5719 0.4925 0.4971 0.4925 0.5926 0.6891 0.5926 0.6891 0.5719 0.4971 0.6891 0.4971 0.4971 0.5926 0.4925 0.4925 0.7346 0.5719 0.4971 0.6891 0.7346 0.5926 0.5926 0.5926 0.4971 0.4971 0.4925 0.4971 0.5719 0.5719 0.6891 0.5719 0.4925 0.5719 0.7346 0.5719 0.5719 0.4971 0.5926 0.4971 0.5926 0.5719 0.6891 0.4925 0.5719 0.5719 0.7346 0.7346 0.6891 0.4971 0.4971 0.4925 0.5926 0.4971 0.7346 0.7346 0.4971 0.5719 0.6891 0.4925 0.6891 0.5926 0.4925 0.7346 0.7346 0.7346 0.6891 0.5926 0.4971 0.5926 0.5926 0.5719 0.4971 0.7346 0.5926 0.4925 0.7346 0.6891 0.5719 0.4971 0.4925 0.5926 0.6891 0.7346 0.7346 0.7346 0.4971 0.6891 0.7346 0.7346 0.5926 0.5926 0.4971 0.5719 0.5719 0.4925 0.5719 0.5719 0.4925 0.4925 0.5719 0.5719 0.5926 0.5719 0.5926 0.4971 0.6891 0.6891 0.4925 0.5719 0.7346 0.5719 0.6891 0.4971 0.4971 0.4971 0.4925 0.4971 0.7346 0.6891 0.7346 0.4925 0.5926 0.5719 0.5719 0.5926 0.4971 0.4925 0.5926 0.6891 0.7346 0.5719 0.5719 0.4925 0.4925 0.6891 0.6891 0.4971 0.5719 0.5719 0.5926 0.5719 0.7346 0.7346 0.6891 0.4971 0.4971 0.4971 0.6891 0.5719 0.5719 0.7346" HIT_INDICES="707 2428 4352 5747 6247 7435 8121 9039 13678 14390 16764 18431 19716 21447 21626 22081 22440 23437 23673 24343 24805 28221 28626 29024 30384 31283 31452 31699 32080 32436 32441 32535 36299 36916 37671 38588 39958 40393 40525 41557 45347 47627 48093 48373 48507 48803 51066 51250 51889 52162 52163 53130 54725 55260 56672 56798 57568 57588 59028" ES_PROFILE="-0.0118 -0.0408 -0.0732 -0.0966 0.4825 0.5783 0.6470 0.6891 0.6349 0.6452 0.6218 0.6074 0.5975 0.5778 0.5842 0.5853 0.5876 0.5780 0.5809 0.5757 0.5735 0.5172 0.5113 0.5051 0.4821 0.4669 0.4640 0.4599 0.4534 0.4474 0.4474 0.4458 0.3822 0.3720 0.3593 0.3440 0.3210 0.3138 0.3117 0.2944 0.2304 0.1920 0.1843 0.1797 0.1776 0.1727 0.1346 0.1316 0.1210 0.1165 0.1167 0.1005 0.0737 0.0648 0.0410 0.0391 0.0262 0.0260 0.0018" RANK_AT_ES="9039.0000" RANK_SCORE_AT_ES="3.8794"/>
  <DTG RANKED_LIST="fpkm.rnk" TEMPLATE="sample.cls" GENESET="gene_sets.gmt#DISRUPTION_OF_CELLS_OF_OTHER_ORGANISM(GO:0044364)" ES="0.6891" NES="1.1609" NP="0.1410" FDR="0.3741" FWER="1.0000" RND_ES="0.7346 0.4925 0.4925 0.5926 0.5926 0.6891 0.5926 0.6891 0.5719 0.6891 0.7346 0.6891 0.6891 0.6891 0.5926 0.5719 0.4925 0.4925 0.4925 0.4971 0.4971 0.4925 0.6891 0.4925 0.4971 0.6891 0.6891 0.4971 0.5926 0.6891 0.5719 0.5926 0.7346 0.6891 0.7346 0.4971 0.6891 0.5926 0.4971 0.4971 0.5719 0.5719 0.4971 0.6891 0.5719 0.6891 0.4971 0.4925 0.6891 0.5719 0.6891 0.7346 0.5926 0.4971 0.4925 0.6891 0.6891 0.4971 0.4925 0.5926 0.5926 0.6891 0.4971 0.7346 0.4971 0.5926 0.7346 0.4925 0.5719 0.7346 0.4971 0.5926 0.5719 0.6891 0.6891 0.4925 0.7346 0.7346 0.5926 0.5926 0.5719 0.6891 0.4925 0.4925 0.4971 0.7346 0.4971 0.4971 0.4971 0.5719 0.7346 0.5926 0.7346 0.5926 0.5719 0.6891 0.4971 0.4925 0.7346 0.5719 0.5719 0.6891 0.4925 0.7346 0.5926 0.7346 0.5719 0.6891 0.4925 0.7346 0.6891 0.7346 0.6891 0.6891 0.7346 0.5926 0.5926 0.4925 0.5719 0.4971 0.5926 0.6891 0.6891 0.6891 0.6891 0.5719 0.4971 0.6891 0.4971 0.5926 0.6891 0.7346 0.4971 0.4971 0.4971 0.4971 0.5926 0.7346 0.7346 0.6891 0.5719 0.6891 0.6891 0.7346 0.4971 0.6891 0.7346 0.6891 0.5719 0.5719 0.4971 0.5719 0.5719 0.5926 0.6891 0.7346 0.5719 0.5926 0.5926 0.4971 0.6891 0.5719 0.5926 0.4925 0.5926 0.5926 0.7346 0.7346 0.7346 0.4971 0.5719 0.6891 0.5719 0.6891 0.5926 0.6891 0.4971 0.6891 0.4971 0.6891 0.4971 0.4971 0.5926 0.6891 0.4925 0.4971 0.4925 0.6891 0.6891 0.5719 0.5926 0.4971 0.7346 0.7346 0.5719 0.4971 0.4971 0.5926 0.4971 0.7346 0.4925 0.4925 0.4971 0.7346 0.4925 0.4971 0.4925 0.4971 0.5926 0.4971 0.4925 0.6891 0.4971 0.4925 0.4925 0.5719 0.5719 0.5719 0.6891 0.4971 0.7346 0.5926 0.7346 0.7346 0.5926 0.5719 0.5719 0.5719 0.7346 0.4925 0.5926 0.4971 0.4925 0.4925 0.6891 0.4971 0.6891 0.5926 0.7346 0.5926 0.5926 0.5926 0.7346 0.6891 0.5719 0.6891 0.4925 0.4925 0.5719 0.7346 0.5719 0.6891 0.5719 0.5719 0.4925 0.6891 0.5719 0.6891 0.6891 0.7346 0.4925 0.5926 0.4971 0.4971 0.5719 0.5719 0.4971 0.5719 0.4971 0.4971 0.5719 0.7346 0.6891 0.7346 0.5719 0.5719 0.6891 0.5719 0.5926 0.7346 0.6891 0.4971 0.4971 0.6891 0.5926 0.5926 0.4925 0.7346 0.4971 0.6891 0.4925 0.4925 0.6891 0.7346 0.6891 0.4925 0.4925 0.4925 0.6891 0.6891 0.5926 0.6891 0.4971 0.4925 0.5926 0.6891 0.6891 0.5926 0.4971 0.4925 0.7346 0.4971 0.6891 0.5719 0.6891 0.5926 0.4971 0.4925 0.7346 0.4925 0.4925 0.7346 0.4925 0.5926 0.5719 0.5926 0.4971 0.4925 0.5926 0.4925 0.6891 0.4925 0.4971 0.4971 0.7346 0.4925 0.7346 0.4925 0.5926 0.4971 0.6891 0.4971 0.4971 0.5926 0.4971 0.4925 0.5926 0.4925 0.5926 0.7346 0.5926 0.4971 0.5926 0.7346 0.7346 0.7346 0.5926 0.4925 0.6891 0.4971 0.6891 0.6891 0.6891 0.4925 0.4971 0.4925 0.5719 0.5926 0.6891 0.4925 0.6891 0.5719 0.4925 0.4925 0.6891 0.6891 0.4925 0.4971 0.5719 0.6891 0.5719 0.5926 0.5719 0.4925 0.4925 0.4925 0.5719 0.6891 0.4971 0.7346 0.7346 0.5926 0.5719 0.5719 0.5926 0.6891 0.6891 0.5926 0.5926 0.5926 0.4925 0.5719 0.6891 0.4971 0.4971 0.4925 0.4925 0.4925 0.4925 0.4925 0.7346 0.6891 0.4925 0.4925 0.5719 0.5719 0.7346 0.4925 0.4925 0.6891 0.4971 0.5719 0.6891 0.4925 0.5926 0.7346 0.5719 0.7346 0.4925 0.6891 0.4925 0.5719 0.6891 0.7346 0.7346 0.6891 0.7346 0.4971 0.4925 0.7346 0.4925 0.5926 0.4925 0.4925 0.6891 0.6891 0.4971 0.4925 0.5926 0.7346 0.5719 0.5926 0.6891 0.4925 0.7346 0.5926 0.5719 0.5926 0.4971 0.4971 0.5719 0.5926 0.4971 0.6891 0.5926 0.6891 0.4925 0.4971 0.6891 0.5719 0.5719 0.6891 0.5719 0.4971 0.5719 0.4971 0.6891 0.4925 0.4925 0.6891 0.6891 0.7346 0.4925 0.6891 0.4925 0.4971 0.5926 0.4925 0.6891 0.4971 0.6891 0.6891 0.4925 0.4925 0.5926 0.5719 0.4925 0.4925 0.7346 0.5719 0.5719 0.5926 0.5719 0.5719 0.7346 0.5719 0.5719 0.4971 0.6891 0.6891 0.4925 0.5719 0.4971 0.4925 0.5926 0.6891 0.6891 0.5719 0.6891 0.5926 0.7346 0.4971 0.6891 0.4971 0.6891 0.5719 0.4971 0.4925 0.6891 0.6891 0.6891 0.4925 0.5926 0.5926 0.5926 0.5719 0.4925 0.5926 0.5926 0.5926 0.5926 0.5926 0.7346 0.7346 0.5719 0.7346 0.7346 0.4971 0.5719 0.7346 0.7346 0.5926 0.7346 0.6891 0.5926 0.4925 0.4971 0.7346 0.7346 0.5719 0.5926 0.6891 0.5719 0.5719 0.4971 0.5719 0.5926 0.4925 0.4971 0.4925 0.5926 0.6891 0.5926 0.4925 0.5926 0.5926 0.6891 0.4925 0.6891 0.4925 0.7346 0.4925 0.4971 0.4971 0.5719 0.7346 0.7346 0.6891 0.5926 0.4925 0.5926 0.4971 0.5719 0.5926 0.5719 0.4971 0.5719 0.7346 0.4925 0.5926 0.6891 0.4971 0.5926 0.5926 0.7346 0.4971 0.5719 0.6891 0.5926 0.6891 0.4925 0.4971 0.5926 0.5719 0.7346 0.6891 0.4925 0.5926 0.5719 0.7346 0.4925 0.5926 0.6891 0.4925 0.4925 0.5719 0.7346 0.7346 0.6891 0.4971 0.5719 0.7346 0.7346 0.7346 0.4971 0.4925 0.5926 0.7346 0.5926 0.5926 0.4971 0.7346 0.6891 0.5719 0.6891 0.6891 0.6891 0.4925 0.4971 0.5926 0.4971 0.5719 0.7346 0.4971 0.4971 0.4925 0.5926 0.5719 0.5719 0.4925 0.7346 0.5719 0.6891 0.6891 0.6891 0.4925 0.4971 0.6891 0.5719 0.5926 0.7346 0.5926 0.5926 0.6891 0.5719 0.4971 0.5926 0.4971 0.6891 0.4971 0.5719 0.5926 0.5926 0.5926 0.4971 0.6891 0.5719 0.6891 0.6891 0.6891 0.5719 0.5926 0.5926 0.5719 0.7346 0.5926 0.4925 0.6891 0.5719 0.5926 0.5719 0.4971 0.6891 0.6891 0.6891 0.7346 0.5719 0.5719 0.5719 0.5926 0.4925 0.5719 0.4925 0.5719 0.5926 0.5926 0.4925 0.5926 0.4925 0.5719 0.5719 0.5719 0.5926 0.4925 0.5719 0.4925 0.7346 0.6891 0.6891 0.6891 0.5926 0.7346 0.5719 0.6891 0.4971 0.5719 0.4925 0.5719 0.4971 0.6891 0.7346 0.4971 0.4971 0.7346 0.4925 0.5719 0.4971 0.6891 0.5926 0.4971 0.5926 0.5719 0.5926 0.7346 0.7346 0.4925 0.4971 0.4925 0.6891 0.4971 0.4925 0.4925 0.4925 0.5926 0.4925 0.4971 0.6891 0.4971 0.7346 0.5926 0.4925 0.5926 0.4971 0.7346 0.4971 0.4925 0.7346 0.4925 0.4971 0.5719 0.6891 0.5926 0.5719 0.4971 0.5926 0.4971 0.5926 0.4971 0.5926 0.5719 0.6891 0.6891 0.5926 0.5926 0.5719 0.4925 0.4925 0.4971 0.4925 0.4925 0.6891 0.7346 0.4971 0.4971 0.5926 0.6891 0.5719 0.7346 0.7346 0.4925 0.4925 0.5719 0.7346 0.4971 0.4925 0.7346 0.5926 0.7346 0.5719 0.7346 0.4925 0.4971 0.5926 0.5719 0.7346 0.5719 0.4925 0.4971 0.4971 0.5719 0.4971 0.7346 0.4971 0.4971 0.7346 0.4925 0.5719 0.5719 0.5719 0.4971 0.4925 0.4925 0.6891 0.4971 0.4971 0.4971 0.5926 0.5926 0.5719 0.4925 0.4971 0.4925 0.5926 0.6891 0.5926 0.6891 0.5719 0.4971 0.6891 0.4971 0.4971 0.5926 0.4925 0.4925 0.7346 0.5719 0.4971 0.6891 0.7346 0.5926 0.5926 0.5926 0.4971 0.4971 0.4925 0.4971 0.5719 0.5719 0.6891 0.5719 0.4925 0.5719 0.7346 0.5719 0.5719 0.4971 0.5926 0.4971 0.5926 0.5719 0.6891 0.4925 0.5719 0.5719 0.7346 0.7346 0.6891 0.4971 0.4971 0.4925 0.5926 0.4971 0.7346 0.7346 0.4971 0.5719 0.6891 0.4925 0.6891 0.5926 0.4925 0.7346 0.7346 0.7346 0.6891 0.5926 0.4971 0.5926 0.5926 0.5719 0.4971 0.7346 0.5926 0.4925 0.7346 0.6891 0.5719 0.4971 0.4925 0.5926 0.6891 0.7346 0.7346 0.7346 0.4971 0.6891 0.7346 0.7346 0.5926 0.5926 0.4971 0.5719 0.5719 0.4925 0.5719 0.5719 0.4925 0.4925 0.5719 0.5719 0.5926 0.5719 0.5926 0.4971 0.6891 0.6891 0.4925 0.5719 0.7346 0.5719 0.6891 0.4971 0.4971 0.4971 0.4925 0.4971 0.7346 0.6891 0.7346 0.4925 0.5926 0.5719 0.5719 0.5926 0.4971 0.4925 0.5926 0.6891 0.7346 0.5719 0.5719 0.4925 0.4925 0.6891 0.6891 0.4971 0.5719 0.5719 0.5926 0.5719 0.7346 0.7346 0.6891 0.4971 0.4971 0.4971 0.6891 0.5719 0.5719 0.7346" HIT_INDICES="707 2428 4352 5747 6247 7435 8121 9039 13678 14390 16764 18431 19716 21447 21626 22081 22440 23437 23673 24343 24805 28221 28626 29024 30384 31283 31452 31699 32080 32436 32441 32535 36299 36916 37671 38588 39958 40393 40525 41557 45347 47627 48093 48373 48507 48803 51066 51250 51889 52162 52163 53130 54725 55260 56672 56798 57568 57588 59028" ES_PROFILE="-0.0118 -0.0408 -0.0732 -0.0966 0.4825 0.5783 0.6470 0.6891 0.6349 0.6452 0.6218 0.6074 0.5975 0.5778 0.5842 0.5853 0.5876 0.5780 0.5809 0.5757 0.5735 0.5172 0.5113 0.5051 0.4821 0.4669 0.4640 0.4599 0.4534 0.4474 0.4474 0.4458 0.3822 0.3720 0.3593 0.3440 0.3210 0.3138 0.3117 0.2944 0.2304 0.1920 0.1843 0.1797 0.1776 0.1727 0.1346 0.1316 0.1210 0.1165 0.1167 0.1005 0.0737 0.0648 0.0410 0.0391 0.0262 0.0260 0.0018" RANK_AT_ES="9039.0000" RANK_SCORE_AT_ES="3.8794"/>
  <DTG RANKED_LIST="fpkm.rnk" TEMPLATE="sample.cls" GENESET="gene_sets.gmt#RESPONSE_TO_PROGESTERONE(GO:0032570)" ES="0.7191" NES="1.1610" NP="0.1410" FDR="0.3740" FWER="1.0000" RND_ES="0.8693 0.4967 0.4967 0.5808 0.5808 0.7191 0.5808 0.7191 0.5844 0.7191 0.8693 0.7191 0.7191 0.7191 0.5808 0.5844 0.4967 0.4967 0.4967 0.4993 0.4993 0.4967 0.7191 0.4967 0.4993 0.7191 0.7191 0.4993 0.5808 0.7191 0.5844 0.5808 0.8693 0.7191 0.8693 0.4993 0.7191 0.5808 0.4993 0.4993 0.5844 0.5844 0.4993 0.7191 0.5844 0.7191 0.4993 0.4967 0.7191 0.5844 0.7191 0.8693 0.5808 0.4993 0.4967 0.7191 0.7191 0.4993 0.4967 0.5808 0.5808 0.7191 0.4993 0.8693 0.4993 0.5808 0.8693 0.4967 0.5844 0.8693 0.4993 0.5808 0.5844 0.7191 0.7191 0.4967 0.8693 0.8693 0.5808 0.5808 0.5844 0.7191 0.4967 0.4967 0.4993 0.8693 0.4993 0.4993 0.4993 0.5844 0.8693 0.5808 0.8693 0.5808 0.5844 0.7191 0.4993 0.4967 0.8693 0.5844 0.5844 0.7191 0.4967 0.8693 0.5808 0.8693 0.5844 0.7191 0.4967 0.8693 0.7191 0.8693 0.7191 0.7191 0.8693 0.5808 0.5808 0.4967 0.5844 0.4993 0.5808 0.7191 0.7191 0.7191 0.7191 0.5844 0.4993 0.7191 0.4993 0.5808 0.7191 0.8693 0.4993 0.4993 0.4993 0.4993 0.5808 0.8693 0.8693 0.7191 0.5844 0.7191 0.7191 0.8693 0.4993 0.7191 0.8693 0.7191 0.5844 0.5844 0.4993 0.5844 0.5844 0.5808 0.7191 0.8693 0.5844 0.5808 0.5808 0.4993 0.7191 0.5844 0.5808 0.4967 0.5808 0.5808 0.8693 0.8693 0.8693 0.4993 0.5844 0.7191 0.5844 0.7191 0.5808 0.7191 0.4993 0.7191 0.4993 0.7191 0.4993 0.4993 0.5808 0.7191 0.4967 0.4993 0.4967 0.7191 0.7191 0.5844 0.5808 0.4993 0.8693 0.8693 0.5844 0.4993 0.4993 0.5808 0.4993 0.8693 0.4967 0.4967 0.4993 0.8693 0.4967 0.4993 0.4967 0.4993 0.5808 0.4993 0.4967 0.7191 0.4993 0.4967 0.4967 0.5844 0.5844 0.5844 0.7191 0.4993 0.8693 0.5808 0.8693 0.8693 0.5808 0.5844 0.5844 0.5844 0.8693 0.4967 0.5808 0.4993 0.4967 0.4967 0.7191 0.4993 0.7191 0.5808 0.8693 0.5808 0.5808 0.5808 0.8693 0.7191 0.5844 0.7191 0.4967 0.4967 0.5844 0.8693 0.5844 0.7191 0.5844 0.5844 0.4967 0.7191 0.5844 0.7191 0.7191 0.8693 0.4967 0.5808 0.4993 0.4993 0.5844 0.5844 0.4993 0.5844 0.4993 0.4993 0.5844 0.8693 0.7191 0.8693 0.5844 0.5844 0.7191 0.5844 0.5808 0.8693 0.7191 0.4993 0.4993 0.7191 0.5808 0.5808 0.4967 0.8693 0.4993 0.7191 0.4967 0.4967 0.7191 0.8693 0.7191 0.4967 0.4967 0.4967 0.7191 0.7191 0.5808 0.7191 0.4993 0.4967 0.5808 0.7191 0.7191 0.5808 0.4993 0.4967 0.8693 0.4993 0.7191 0.5844 0.7191 0.5808 0.4993 0.4967 0.8693 0.4967 0.4967 0.8693 0.4967 0.5808 0.5844 0.5808 0.4993 0.4967 0.5808 0.4967 0.7191 0.4967 0.4993 0.4993 0.8693 0.4967 0.8693 0.4967 0.5808 0.4993 0.7191 0.4993 0.4993 0.5808 0.4993 0.4967 0.5808 0.4967 0.5808 0.8693 0.5808 0.4993 0.5808 0.8693 0.8693 0.8693 0.5808 0.4967 0.7191 0.4993 0.7191 0.7191 0.7191 0.4967 0.4993 0.4967 0.5844 0.5808 0.7191 0.4967 0.7191 0.5844 0.4967 0.4967 0.7191 0.7191 0.4967 0.4993 0.5844 0.7191 0.5844 0.5808 0.5844 0.4967 0.4967 0.4967 0.5844 0.7191 0.4993 0.8693 0.8693 0.5808 0.5844 0.5844 0.5808 0.7191 0.7191 0.5808 0.5808 0.5808 0.4967 0.5844 0.7191 0.4993 0.4993 0.4967 0.4967 0.4967 0.4967 0.4967 0.8693 0.7191 0.4967 0.4967 0.5844 0.5844 0.8693 0.4967 0.4967 0.7191 0.4993 0.5844 0.7191 0.4967 0.5808 0.8693 0.5844 0.8693 0.4967 0.7191 0.4967 0.5844 0.7191 0.8693 0.8693 0.7191 0.8693 0.4993 0.4967 0.8693 0.4967 0.5808 0.4967 0.4967 0.7191 0.7191 0.4993 0.4967 0.5808 0.8693 0.5844 0.5808 0.7191 0.4967 0.8693 0.5808 0.5844 0.5808 0.4993 0.4993 0.5844 0.5808 0.4993 0.7191 0.5808 0.7191 0.4967 0.4993 0.7191 0.5844 0.5844 0.7191 0.5844 0.4993 0.5844 0.4993 0.7191 0.4967 0.4967 0.7191 0.7191 0.8693 0.4967 0.7191 0.4967 0.4993 0.5808 0.4967 0.7191 0.4993 0.7191 0.7191 0.4967 0.4967 0.5808 0.5844 0.4967 0.4967 0.8693 0.5844 0.5844 0.5808 0.5844 0.5844 0.8693 0.5844 0.5844 0.4993 0.7191 0.7191 0.4967 0.5844 0.4993 0.4967 0.5808 0.7191 0.7191 0.5844 0.7191 0.5808 0.8693 0.4993 0.7191 0.4993 0.7191 0.5844 0.4993 0.4967 0.7191 0.7191 0.7191 0.4967 0.5808 0.5808 0.5808 0.5844 0.4967 0.5808 0.5808 0.5808 0.5808 0.5808 0.8693 0.8693 0.5844 0.8693 0.8693 0.4993 0.5844 0.8693 0.8693 0.5808 0.8693 0.7191 0.5808 0.4967 0.4993 0.8693 0.8693 0.5844 0.5808 0.7191 0.5844 0.5844 0.4993 0.5844 0.5808 0.4967 0.4993 0.4967 0.5808 0.7191 0.5808 0.4967 0.5808 0.5808 0.7191 0.4967 0.7191 0.4967 0.8693 0.4967 0.4993 0.4993 0.5844 0.8693 0.8693 0.7191 0.5808 0.4967 0.5808 0.4993 0.5844 0.5808 0.5844 0.4993 0.5844 0.8693 0.4967 0.5808 0.7191 0.4993 0.5808 0.5808 0.8693 0.4993 0.5844 0.7191 0.5808 0.7191 0.4967 0.4993 0.5808 0.5844 0.8693 0.7191 0.4967 0.5808 0.5844 0.8693 0.4967 0.5808 0.7191 0.4967 0.4967 0.5844 0.8693 0.8693 0.7191 0.4993 0.5844 0.8693 0.8693 0.8693 0.4993 0.4967 0.5808 0.8693 0.5808 0.5808 0.4993 0.8693 0.7191 0.5844 0.7191 0.7191 0.7191 0.4967 0.4993 0.5808 0.4993 0.5844 0.8693 0.4993 0.4993 0.4967 0.5808 0.5844 0.5844 0.4967 0.8693 0.5844 0.7191 0.7191 0.7191 0.4967 0.4993 0.7191 0.5844 0.5808 0.8693 0.5808 0.5808 0.7191 0.5844 0.4993 0.5808 0.4993 0.7191 0.4993 0.5844 0.5808 0.5808 0.5808 0.4993 0.7191 0.5844 0.7191 0.7191 0.7191 0.5844 0.5808 0.5808 0.5844 0.8693 0.5808 0.4967 0.7191 0.5844 0.5808 0.5844 0.4993 0.7191 0.7191 0.7191 0.8693 0.5844 0.5844 0.5844 0.5808 0.4967 0.5844 0.4967 0.5844 0.5808 0.5808 0.4967 0.5808 0.4967 0.5844 0.5844 0.5844 0.5808 0.4967 0.5844 0.4967 0.8693 0.7191 0.7191 0.7191 0.5808 0.8693 0.5844 0.7191 0.4993 0.5844 0.4967 0.5844 0.4993 0.7191 0.8693 0.4993 0.4993 0.8693 0.4967 0.5844 0.4993 0.7191 0.5808 0.4993 0.5808 0.5844 0.5808 0.8693 0.8693 0.4967 0.4993 0.4967 0.7191 0.4993 0.4967 0.4967 0.4967 0.5808 0.4967 0.4993 0.7191 0.4993 0.8693 0.5808 0.4967 0.5808 0.4993 0.8693 0.4993 0.4967 0.8693 0.4967 0.4993 0.5844 0.7191 0.5808 0.5844 0.4993 0.5808 0.4993 0.5808 0.4993 0.5808 0.5844 0.7191 0.7191 0.5808 0.5808 0.5844 0.4967 0.4967 0.4993 0.4967 0.4967 0.7191 0.8693 0.4993 0.4993 0.5808 0.7191 0.5844 0.8693 0.8693 0.4967 0.4967 0.5844 0.8693 0.4993 0.4967 0.8693 0.5808 0.8693 0.5844 0.8693 0.4967 0.4993 0.5808 0.5844 0.8693 0.5844 0.4967 0.4993 0.4993 0.5844 0.4993 0.8693 0.4993 0.4993 0.8693 0.4967 0.5844 0.5844 0.5844 0.4993 0.4967 0.4967 0.7191 0.4993 0.4993 0.4993 0.5808 0.5808 0.5844 0.4967 0.4993 0.4967 0.5808 0.7191 0.5808 0.7191 0.5844 0.4993 0.7191 0.4993 0.4993 0.5808 0.4967 0.4967 0.8693 0.5844 0.4993 0.7191 0.8693 0.5808 0.5808 0.5808 0.4993 0.4993 0.4967 0.4993 0.5844 0.5844 0.7191 0.5844 0.4967 0.5844 0.8693 0.5844 0.5844 0.4993 0.5808 0.4993 0.5808 0.5844 0.7191 0.4967 0.5844 0.5844 0.8693 0.8693 0.7191 0.4993 0.4993 0.4967 0.5808 0.4993 0.8693 0.8693 0.4993 0.5844 0.7191 0.4967 0.7191 0.5808 0.4967 0.8693 0.8693 0.8693 0.7191 0.5808 0.4993 0.5808 0.5808 0.5844 0.4993 0.8693 0.5808 0.4967 0.8693 0.7191 0.5844 0.4993 0.4967 0.5808 0.7191 0.8693 0.8693 0.8693 0.4993 0.7191 0.8693 0.8693 0.5808 0.5808 0.4993 0.5844 0.5844 0.4967 0.5844 0.5844 0.4967 0.4967 0.5844 0.5844 0.5808 0.5844 0.5808 0.4993 0.7191 0.7191 0.4967 0.5844 0.8693 0.5844 0.7191 0.4993 0.4993 0.4993 0.4967 0.4993 0.8693 0.7191 0.8693 0.4967 0.5808 0.5844 0.5844 0.5808 0.4993 0.4967 0.5808 0.7191 0.8693 0.5844 0.5844 0.4967 0.4967 0.7191 0.7191 0.4993 0.5844 0.5844 0.5808 0.5844 0.8693 0.8693 0.7191 0.4993 0.4993 0.4993 0.7191 0.5844 0.5844 0.8693" HIT_INDICES="1979 6058 6186 8420 9011 9111 10266 12950 13927 15889 16599 17149 17262 17565 19586 19716 19785 21292 21554 21805 21949 22398 23247 23479 23686 23773 24474 26735 26770 26800 27266 27434 27620 28196 28454 28862 28951 29630 29635 30320 32337 45563 51163 52356" ES_PROFILE="-0.0334 0.4076 0.6933 0.6843 0.6978 0.7191 0.7166 0.6820 0.6751 0.6494 0.6443 0.6416 0.6461 0.6472 0.6179 0.6205 0.6241 0.6026 0.6020 0.6015 0.6027 0.5986 0.5872 0.5862 0.5855 0.5868 0.5774 0.5405 0.5413 0.5421 0.5354 0.5336 0.5313 0.5222 0.5184 0.5117 0.5105 0.4990 0.4990 0.4874 0.4533 0.2295 0.1348 0.1147" RANK_AT_ES="9111.0000" RANK_SCORE_AT_ES="3.8116"/>
  <DTG RANKED_LIST="fpkm.rnk" TEMPLATE="sample.cls" GENESET="gene_sets.gmt#REGULATION_OF_CELL_JUNCTION_ASSEMBLY(GO:1901888)" ES="0.7211" NES="1.1610" NP="0.1410" FDR="0.3740" FWER="1.0000" RND_ES="0.9188 0.5144 0.5144 0.5609 0.5609 0.7211 0.5609 0.7211 0.5399 0.7211 0.9188 0.7211 0.7211 0.7211 0.5609 0.5399 0.5144 0.5144 0.5144 0.5121 0.5121 0.5144 0.7211 0.5144 0.5121 0.7211 0.7211 0.5121 0.5609 0.7211 0.5399 0.5609 0.9188 0.7211 0.9188 0.5121 0.7211 0.5609 0.5121 0.5121 0.5399 0.5399 0.5121 0.7211 0.5399 0.7211 0.5121 0.5144 0.7211 0.5399 0.7211 0.9188 0.5609 0.5121 0.5144 0.7211 0.7211 0.5121 0.5144 0.5609 0.5609 0.7211 0.5121 0.9188 0.5121 0.5609 0.9188 0.5144 0.5399 0.9188 0.5121 0.5609 0.5399 0.7211 0.7211 0.5144 0.9188 0.9188 0.5609 0.5609 0.5399 0.7211 0.5144 0.5144 0.5121 0.9188 0.5121 0.5121 0.5121 0.5399 0.9188 0.5609 0.9188 0.5609 0.5399 0.7211 0.5121 0.5144 0.9188 0.5399 0.5399 0.7211 0.5144 0.9188 0.5609 0.9188 0.5399 0.7211 0.5144 0.9188 0.7211 0.9188 0.7211 0.7211 0.9188 0.5609 0.5609 0.5144 0.5399 0.5121 0.5609 0.7211 0.7211 0.7211 0.7211 0.5399 0.5121 0.7211 0.5121 0.5609 0.7211 0.9188 0.5121 0.5121 0.5121 0.5121 0.5609 0.9188 0.9188 0.7211 0.5399 0.7211 0.7211 0.9188 0.5121 0.7211 0.9188 0.7211 0.5399 0.5399 0.5121 0.5399 0.5399 0.5609 0.7211 0.9188 0.5399 0.5609 0.5609 0.5121 0.7211 0.5399 0.5609 0.5144 0.5609 0.5609 0.9188 0.9188 0.9188 0.5121 0.5399 0.7211 0.5399 0.7211 0.5609 0.7211 0.5121 0.7211 0.5121 0.7211 0.5121 0.5121 0.5609 0.7211 0.5144 0.5121 0.5144 0.7211 0.7211 0.5399 0.5609 0.5121 0.9188 0.9188 0.5399 0.5121 0.5121 0.5609 0.5121 0.9188 0.5144 0.5144 0.5121 0.9188 0.5144 0.5121 0.5144 0.5121 0.5609 0.5121 0.5144 0.7211 0.5121 0.5144 0.5144 0.5399 0.5399 0.5399 0.7211 0.5121 0.9188 0.5609 0.9188 0.9188 0.5609 0.5399 0.5399 0.5399 0.9188 0.5144 0.5609 0.5121 0.5144 0.5144 0.7211 0.5121 0.7211 0.5609 0.9188 0.5609 0.5609 0.5609 0.9188 0.7211 0.5399 0.7211 0.5144 0.5144 0.5399 0.9188 0.5399 0.7211 0.5399 0.5399 0.5144 0.7211 0.5399 0.7211 0.7211 0.9188 0.5144 0.5609 0.5121 0.5121 0.5399 0.5399 0.5121 0.5399 0.5121 0.5121 0.5399 0.9188 0.7211 0.9188 0.5399 0.5399 0.7211 0.5399 0.5609 0.9188 0.7211 0.5121 0.5121 0.7211 0.5609 0.5609 0.5144 0.9188 0.5121 0.7211 0.5144 0.5144 0.7211 0.9188 0.7211 0.5144 0.5144 0.5144 0.7211 0.7211 0.5609 0.7211 0.5121 0.5144 0.5609 0.7211 0.7211 0.5609 0.5121 0.5144 0.9188 0.5121 0.7211 0.5399 0.7211 0.5609 0.5121 0.5144 0.9188 0.5144 0.5144 0.9188 0.5144 0.5609 0.5399 0.5609 0.5121 0.5144 0.5609 0.5144 0.7211 0.5144 0.5121 0.5121 0.9188 0.5144 0.9188 0.5144 0.5609 0.5121 0.7211 0.5121 0.5121 0.5609 0.5121 0.5144 0.5609 0.5144 0.5609 0.9188 0.5609 0.5121 0.5609 0.9188 0.9188 0.9188 0.5609 0.5144 0.7211 0.5121 0.7211 0.7211 0.7211 0.5144 0.5121 0.5144 0.5399 0.5609 0.7211 0.5144 0.7211 0.5399 0.5144 0.5144 0.7211 0.7211 0.5144 0.5121 0.5399 0.7211 0.5399 0.5609 0.5399 0.5144 0.5144 0.5144 0.5399 0.7211 0.5121 0.9188 0.9188 0.5609 0.5399 0.5399 0.5609 0.7211 0.7211 0.5609 0.5609 0.5609 0.5144 0.5399 0.7211 0.5121 0.5121 0.5144 0.5144 0.5144 0.5144 0.5144 0.9188 0.7211 0.5144 0.5144 0.5399 0.5399 0.9188 0.5144 0.5144 0.7211 0.5121 0.5399 0.7211 0.5144 0.5609 0.9188 0.5399 0.9188 0.5144 0.7211 0.5144 0.5399 0.7211 0.9188 0.9188 0.7211 0.9188 0.5121 0.5144 0.9188 0.5144 0.5609 0.5144 0.5144 0.7211 0.7211 0.5121 0.5144 0.5609 0.9188 0.5399 0.5609 0.7211 0.5144 0.9188 0.5609 0.5399 0.5609 0.5121 0.5121 0.5399 0.5609 0.5121 0.7211 0.5609 0.7211 0.5144 0.5121 0.7211 0.5399 0.5399 0.7211 0.5399 0.5121 0.5399 0.5121 0.7211 0.5144 0.5144 0.7211 0.7211 0.9188 0.5144 0.7211 0.5144 0.5121 0.5609 0.5144 0.7211 0.5121 0.7211 0.7211 0.5144 0.5144 0.5609 0.5399 0.5144 0.5144 0.9188 0.5399 0.5399 0.5609 0.5399 0.5399 0.9188 0.5399 0.5399 0.5121 0.7211 0.7211 0.5144 0.5399 0.5121 0.5144 0.5609 0.7211 0.7211 0.5399 0.7211 0.5609 0.9188 0.5121 0.7211 0.5121 0.7211 0.5399 0.5121 0.5144 0.7211 0.7211 0.7211 0.5144 0.5609 0.5609 0.5609 0.5399 0.5144 0.5609 0.5609 0.5609 0.5609 0.5609 0.9188 0.9188 0.5399 0.9188 0.9188 0.5121 0.5399 0.9188 0.9188 0.5609 0.9188 0.7211 0.5609 0.5144 0.5121 0.9188 0.9188 0.5399 0.5609 0.7211 0.5399 0.5399 0.5121 0.5399 0.5609 0.5144 0.5121 0.5144 0.5609 0.7211 0.5609 0.5144 0.5609 0.5609 0.7211 0.5144 0.7211 0.5144 0.9188 0.5144 0.5121 0.5121 0.5399 0.9188 0.9188 0.7211 0.5609 0.5144 0.5609 0.5121 0.5399 0.5609 0.5399 0.5121 0.5399 0.9188 0.5144 0.5609 0.7211 0.5121 0.5609 0.5609 0.9188 0.5121 0.5399 0.7211 0.5609 0.7211 0.5144 0.5121 0.5609 0.5399 0.9188 0.7211 0.5144 0.5609 0.5399 0.9188 0.5144 0.5609 0.7211 0.5144 0.5144 0.5399 0.9188 0.9188 0.7211 0.5121 0.5399 0.9188 0.9188 0.9188 0.5121 0.5144 0.5609 0.9188 0.5609 0.5609 0.5121 0.9188 0.7211 0.5399 0.7211 0.7211 0.7211 0.5144 0.5121 0.5609 0.5121 0.5399 0.9188 0.5121 0.5121 0.5144 0.5609 0.5399 0.5399 0.5144 0.9188 0.5399 0.7211 0.7211 0.7211 0.5144 0.5121 0.7211 0.5399 0.5609 0.9188 0.5609 0.5609 0.7211 0.5399 0.5121 0.5609 0.5121 0.7211 0.5121 0.5399 0.5609 0.5609 0.5609 0.5121 0.7211 0.5399 0.7211 0.7211 0.7211 0.5399 0.5609 0.5609 0.5399 0.9188 0.5609 0.5144 0.7211 0.5399 0.5609 0.5399 0.5121 0.7211 0.7211 0.7211 0.9188 0.5399 0.5399 0.5399 0.5609 0.5144 0.5399 0.5144 0.5399 0.5609 0.5609 0.5144 0.5609 0.5144 0.5399 0.5399 0.5399 0.5609 0.5144 0.5399 0.5144 0.9188 0.7211 0.7211 0.7211 0.5609 0.9188 0.5399 0.7211 0.5121 0.5399 0.5144 0.5399 0.5121 0.7211 0.9188 0.5121 0.5121 0.9188 0.5144 0.5399 0.5121 0.7211 0.5609 0.5121 0.5609 0.5399 0.5609 0.9188 0.9188 0.5144 0.5121 0.5144 0.7211 0.5121 0.5144 0.5144 0.5144 0.5609 0.5144 0.5121 0.7211 0.5121 0.9188 0.5609 0.5144 0.5609 0.5121 0.9188 0.5121 0.5144 0.9188 0.5144 0.5121 0.5399 0.7211 0.5609 0.5399 0.5121 0.5609 0.5121 0.5609 0.5121 0.5609 0.5399 0.7211 0.7211 0.5609 0.5609 0.5399 0.5144 0.5144 0.5121 0.5144 0.5144 0.7211 0.9188 0.5121 0.5121 0.5609 0.7211 0.5399 0.9188 0.9188 0.5144 0.5144 0.5399 0.9188 0.5121 0.5144 0.9188 0.5609 0.9188 0.5399 0.9188 0.5144 0.5121 0.5609 0.5399 0.9188 0.5399 0.5144 0.5121 0.5121 0.5399 0.5121 0.9188 0.5121 0.5121 0.9188 0.5144 0.5399 0.5399 0.5399 0.5121 0.5144 0.5144 0.7211 0.5121 0.5121 0.5121 0.5609 0.5609 0.5399 0.5144 0.5121 0.5144 0.5609 0.7211 0.5609 0.7211 0.5399 0.5121 0.7211 0.5121 0.5121 0.5609 0.5144 0.5144 0.9188 0.5399 0.5121 0.7211 0.9188 0.5609 0.5609 0.5609 0.5121 0.5121 0.5144 0.5121 0.5399 0.5399 0.7211 0.5399 0.5144 0.5399 0.9188 0.5399 0.5399 0.5121 0.5609 0.5121 0.5609 0.5399 0.7211 0.5144 0.5399 0.5399 0.9188 0.9188 0.7211 0.5121 0.5121 0.5144 0.5609 0.5121 0.9188 0.9188 0.5121 0.5399 0.7211 0.5144 0.7211 0.5609 0.5144 0.9188 0.9188 0.9188 0.7211 0.5609 0.5121 0.5609 0.5609 0.5399 0.5121 0.9188 0.5609 0.5144 0.9188 0.7211 0.5399 0.5121 0.5144 0.5609 0.7211 0.9188 0.9188 0.9188 0.5121 0.7211 0.9188 0.9188 0.5609 0.5609 0.5121 0.5399 0.5399 0.5144 0.5399 0.5399 0.5144 0.5144 0.5399 0.5399 0.5609 0.5399 0.5609 0.5121 0.7211 0.7211 0.5144 0.5399 0.9188 0.5399 0.7211 0.5121 0.5121 0.5121 0.5144 0.5121 0.9188 0.7211 0.9188 0.5144 0.5609 0.5399 0.5399 0.5609 0.5121 0.5144 0.5609 0.7211 0.9188 0.5399 0.5399 0.5144 0.5144 0.7211 0.7211 0.5121 0.5399 0.5399 0.5609 0.5399 0.9188 0.9188 0.7211 0.5121 0.5121 0.5121 0.7211 0.5399 0.5399 0.9188" HIT_INDICES="2678 3788 4383 5959 6027 6495 6796 7136 7711 8744 11293 11641 12645 12700 12777 12866 13071 13251 13330 13419 13969 14142 14175 14419 14843 15829 16147 16213 16305 16830 17091 17215 17393 18076 18916 19008 19080 19324 19603 21149 21155 21550 22456 22782 22883 23232 23260 23479 23719 23848 24066 24344 25582 25800 25952 26141 26145 26407 26430 26752 26995 27266 27297 27454 27556 28049 28347 28390 28502 29072 29155 29382 29398 29448 29630 29741 43109 44316 44602 55260 57062" ES_PROFILE="-0.0453 -0.0641 -0.0741 0.3424 0.6119 0.6607 0.6923 0.7133 0.7211 0.7150 0.6782 0.6782 0.6663 0.6704 0.6740 0.6774 0.6787 0.6803 0.6835 0.6865 0.6814 0.6826 0.6863 0.6861 0.6828 0.6694 0.6673 0.6694 0.6710 0.6652 0.6637 0.6645 0.6643 0.6553 0.6434 0.6442 0.6452 0.6433 0.6408 0.6165 0.6182 0.6132 0.5994 0.5953 0.5950 0.5905 0.5913 0.5889 0.5861 0.5852 0.5827 0.5791 0.5590 0.5561 0.5543 0.5519 0.5526 0.5488 0.5491 0.5443 0.5407 0.5366 0.5366 0.5344 0.5331 0.5251 0.5203 0.5198 0.5182 0.5086 0.5073 0.5035 0.5033 0.5024 0.4994 0.4975 0.2712 0.2508 0.2460 0.0656 0.0351" RANK_AT_ES="7711.0000" RANK_SCORE_AT_ES="6.5672"/>
  <DTG RANKED_LIST="fpkm.rnk" TEMPLATE="sample.cls" GENESET="gene_sets.gmt#CARBOHYDRATE_DERIVATIVE_BIOSYNTHETIC_PROCESS(GO:1901137)" ES="0.6892" NES="1.1611" NP="0.1410" FDR="0.3740" FWER="1.0000" RND_ES="0.7920 0.5079 0.5079 0.5415 0.5415 0.6892 0.5415 0.6892 0.5488 0.6892 0.7920 0.6892 0.6892 0.6892 0.5415 0.5488 0.5079 0.5079 0.5079 0.5064 0.5064 0.5079 0.6892 0.5079 0.5064 0.6892 0.6892 0.5064 0.5415 0.6892 0.5488 0.5415 0.7920 0.6892 0.7920 0.5064 0.6892 0.5415 0.5064 0.5064 0.5488 0.5488 0.5064 0.6892 0.5488 0.6892 0.5064 0.5079 0.6892 0.5488 0.6892 0.7920 0.5415 0.5064 0.5079 0.6892 0.6892 0.5064 0.5079 0.5415 0.5415 0.6892 0.5064 0.7920 0.5064 0.5415 0.7920 0.5079 0.5488 0.7920 0.5064 0.5415 0.5488 0.6892 0.6892 0.5079 0.7920 0.7920 0.5415 0.5415 0.5488 0.6892 0.5079 0.5079 0.5064 0.7920 0.5064 0.5064 0.5064 0.5488 0.7920 0.5415 0.7920 0.5415 0.5488 0.6892 0.5064 0.5079 0.7920 0.5488 0.5488 0.6892 0.5079 0.7920 0.5415 0.7920 0.5488 0.6892 0.5079 0.7920 0.6892 0.7920 0.6892 0.6892 0.7920 0.5415 0.5415 0.5079 0.5488 0.5064 0.5415 0.6892 0.6892 0.6892 0.6892 0.5488 0.5064 0.6892 0.5064 0.5415 0.6892 0.7920 0.5064 0.5064 0.5064 0.5064 0.5415 0.7920 0.7920 0.6892 0.5488 0.6892 0.6892 0.7920 0.5064 0.6892 0.7920 0.6892 0.5488 0.5488 0.5064 0.5488 0.5488 0.5415 0.6892 0.7920 0.5488 0.5415 0.5415 0.5064 0.6892 0.5488 0.5415 0.5079 0.5415 0.5415 0.7920 0.7920 0.7920 0.5064 0.5488 0.6892 0.5488 0.6892 0.5415 0.6892 0.5064 0.6892 0.5064 0.6892 0.5064 0.5064 0.5415 0.6892 0.5079 0.5064 0.5079 0.6892 0.6892 0.5488 0.5415 0.5064 0.7920 0.7920 0.5488 0.5064 0.5064 0.5415 0.5064 0.7920 0.5079 0.5079 0.5064 0.7920 0.5079 0.5064 0.5079 0.5064 0.5415 0.5064 0.5079 0.6892 0.5064 0.5079 0.5079 0.5488 0.5488 0.5488 0.6892 0.5064 0.7920 0.5415 0.7920 0.7920 0.5415 0.5488 0.5488 0.5488 0.7920 0.5079 0.5415 0.5064 0.5079 0.5079 0.6892 0.5064 0.6892 0.5415 0.7920 0.5415 0.5415 0.5415 0.7920 0.6892 0.5488 0.6892 0.5079 0.5079 0.5488 0.7920 0.5488 0.6892 0.5488 0.5488 0.5079 0.6892 0.5488 0.6892 0.6892 0.7920 0.5079 0.5415 0.5064 0.5064 0.5488 0.5488 0.5064 0.5488 0.5064 0.5064 0.5488 0.7920 0.6892 0.7920 0.5488 0.5488 0.6892 0.5488 0.5415 0.7920 0.6892 0.5064 0.5064 0.6892 0.5415 0.5415 0.5079 0.7920 0.5064 0.6892 0.5079 0.5079 0.6892 0.7920 0.6892 0.5079 0.5079 0.5079 0.6892 0.6892 0.5415 0.6892 0.5064 0.5079 0.5415 0.6892 0.6892 0.5415 0.5064 0.5079 0.7920 0.5064 0.6892 0.5488 0.6892 0.5415 0.5064 0.5079 0.7920 0.5079 0.5079 0.7920 0.5079 0.5415 0.5488 0.5415 0.5064 0.5079 0.5415 0.5079 0.6892 0.5079 0.5064 0.5064 0.7920 0.5079 0.7920 0.5079 0.5415 0.5064 0.6892 0.5064 0.5064 0.5415 0.5064 0.5079 0.5415 0.5079 0.5415 0.7920 0.5415 0.5064 0.5415 0.7920 0.7920 0.7920 0.5415 0.5079 0.6892 0.5064 0.6892 0.6892 0.6892 0.5079 0.5064 0.5079 0.5488 0.5415 0.6892 0.5079 0.6892 0.5488 0.5079 0.5079 0.6892 0.6892 0.5079 0.5064 0.5488 0.6892 0.5488 0.5415 0.5488 0.5079 0.5079 0.5079 0.5488 0.6892 0.5064 0.7920 0.7920 0.5415 0.5488 0.5488 0.5415 0.6892 0.6892 0.5415 0.5415 0.5415 0.5079 0.5488 0.6892 0.5064 0.5064 0.5079 0.5079 0.5079 0.5079 0.5079 0.7920 0.6892 0.5079 0.5079 0.5488 0.5488 0.7920 0.5079 0.5079 0.6892 0.5064 0.5488 0.6892 0.5079 0.5415 0.7920 0.5488 0.7920 0.5079 0.6892 0.5079 0.5488 0.6892 0.7920 0.7920 0.6892 0.7920 0.5064 0.5079 0.7920 0.5079 0.5415 0.5079 0.5079 0.6892 0.6892 0.5064 0.5079 0.5415 0.7920 0.5488 0.5415 0.6892 0.5079 0.7920 0.5415 0.5488 0.5415 0.5064 0.5064 0.5488 0.5415 0.5064 0.6892 0.5415 0.6892 0.5079 0.5064 0.6892 0.5488 0.5488 0.6892 0.5488 0.5064 0.5488 0.5064 0.6892 0.5079 0.5079 0.6892 0.6892 0.7920 0.5079 0.6892 0.5079 0.5064 0.5415 0.5079 0.6892 0.5064 0.6892 0.6892 0.5079 0.5079 0.5415 0.5488 0.5079 0.5079 0.7920 0.5488 0.5488 0.5415 0.5488 0.5488 0.7920 0.5488 0.5488 0.5064 0.6892 0.6892 0.5079 0.5488 0.5064 0.5079 0.5415 0.6892 0.6892 0.5488 0.6892 0.5415 0.7920 0.5064 0.6892 0.5064 0.6892 0.5488 0.5064 0.5079 0.6892 0.6892 0.6892 0.5079 0.5415 0.5415 0.5415 0.5488 0.5079 0.5415 0.5415 0.5415 0.5415 0.5415 0.7920 0.7920 0.5488 0.7920 0.7920 0.5064 0.5488 0.7920 0.7920 0.5415 0.7920 0.6892 0.5415 0.5079 0.5064 0.7920 0.7920 0.5488 0.5415 0.6892 0.5488 0.5488 0.5064 0.5488 0.5415 0.5079 0.5064 0.5079 0.5415 0.6892 0.5415 0.5079 0.5415 0.5415 0.6892 0.5079 0.6892 0.5079 0.7920 0.5079 0.5064 0.5064 0.5488 0.7920 0.7920 0.6892 0.5415 0.5079 0.5415 0.5064 0.5488 0.5415 0.5488 0.5064 0.5488 0.7920 0.5079 0.5415 0.6892 0.5064 0.5415 0.5415 0.7920 0.5064 0.5488 0.6892 0.5415 0.6892 0.5079 0.5064 0.5415 0.5488 0.7920 0.6892 0.5079 0.5415 0.5488 0.7920 0.5079 0.5415 0.6892 0.5079 0.5079 0.5488 0.7920 0.7920 0.6892 0.5064 0.5488 0.7920 0.7920 0.7920 0.5064 0.5079 0.5415 0.7920 0.5415 0.5415 0.5064 0.7920 0.6892 0.5488 0.6892 0.6892 0.6892 0.5079 0.5064 0.5415 0.5064 0.5488 0.7920 0.5064 0.5064 0.5079 0.5415 0.5488 0.5488 0.5079 0.7920 0.5488 0.6892 0.6892 0.6892 0.5079 0.5064 0.6892 0.5488 0.5415 0.7920 0.5415 0.5415 0.6892 0.5488 0.5064 0.5415 0.5064 0.6892 0.5064 0.5488 0.5415 0.5415 0.5415 0.5064 0.6892 0.5488 0.6892 0.6892 0.6892 0.5488 0.5415 0.5415 0.5488 0.7920 0.5415 0.5079 0.6892 0.5488 0.5415 0.5488 0.5064 0.6892 0.6892 0.6892 0.7920 0.5488 0.5488 0.5488 0.5415 0.5079 0.5488 0.5079 0.5488 0.5415 0.5415 0.5079 0.5415 0.5079 0.5488 0.5488 0.5488 0.5415 0.5079 0.5488 0.5079 0.7920 0.6892 0.6892 0.6892 0.5415 0.7920 0.5488 0.6892 0.5064 0.5488 0.5079 0.5488 0.5064 0.6892 0.7920 0.5064 0.5064 0.7920 0.5079 0.5488 0.5064 0.6892 0.5415 0.5064 0.5415 0.5488 0.5415 0.7920 0.7920 0.5079 0.5064 0.5079 0.6892 0.5064 0.5079 0.5079 0.5079 0.5415 0.5079 0.5064 0.6892 0.5064 0.7920 0.5415 0.5079 0.5415 0.5064 0.7920 0.5064 0.5079 0.7920 0.5079 0.5064 0.5488 0.6892 0.5415 0.5488 0.5064 0.5415 0.5064 0.5415 0.5064 0.5415 0.5488 0.6892 0.6892 0.5415 0.5415 0.5488 0.5079 0.5079 0.5064 0.5079 0.5079 0.6892 0.7920 0.5064 0.5064 0.5415 0.6892 0.5488 0.7920 0.7920 0.5079 0.5079 0.5488 0.7920 0.5064 0.5079 0.7920 0.5415 0.7920 0.5488 0.7920 0.5079 0.5064 0.5415 0.5488 0.7920 0.5488 0.5079 0.5064 0.5064 0.5488 0.5064 0.7920 0.5064 0.5064 0.7920 0.5079 0.5488 0.5488 0.5488 0.5064 0.5079 0.5079 0.6892 0.5064 0.5064 0.5064 0.5415 0.5415 0.5488 0.5079 0.5064 0.5079 0.5415 0.6892 0.5415 0.6892 0.5488 0.5064 0.6892 0.5064 0.5064 0.5415 0.5079 0.5079 0.7920 0.5488 0.5064 0.6892 0.7920 0.5415 0.5415 0.5415 0.5064 0.5064 0.5079 0.5064 0.5488 0.5488 0.6892 0.5488 0.5079 0.5488 0.7920 0.5488 0.5488 0.5064 0.5415 0.5064 0.5415 0.5488 0.6892 0.5079 0.5488 0.5488 0.7920 0.7920 0.6892 0.5064 0.5064 0.5079 0.5415 0.5064 0.7920 0.7920 0.5064 0.5488 0.6892 0.5079 0.6892 0.5415 0.5079 0.7920 0.7920 0.7920 0.6892 0.5415 0.5064 0.5415 0.5415 0.5488 0.5064 0.7920 0.5415 0.5079 0.7920 0.6892 0.5488 0.5064 0.5079 0.5415 0.6892 0.7920 0.7920 0.7920 0.5064 0.6892 0.7920 0.7920 0.5415 0.5415 0.5064 0.5488 0.5488 0.5079 0.5488 0.5488 0.5079 0.5079 0.5488 0.5488 0.5415 0.5488 0.5415 0.5064 0.6892 0.6892 0.5079 0.5488 0.7920 0.5488 0.6892 0.5064 0.5064 0.5064 0.5079 0.5064 0.7920 0.6892 0.7920 0.5079 0.5415 0.5488 0.5488 0.5415 0.5064 0.5079 0.5415 0.6892 0.7920 0.5488 0.5488 0.5079 0.5079 0.6892 0.6892 0.5064 0.5488 0.5488 0.5415 0.5488 0.7920 0.7920 0.6892 0.5064 0.5064 0.5064 0.6892 0.5488 0.5488 0.7920" HIT_INDICES="87 456 513 588 678 1104 1137 1403 1498 1657 1767 1887 1997 2290 2399 2549 2966 3311 3527 3709 3767 3923 4058 4267 4524 4546 4548 4557 4636 4700 4757 4849 5219 5292 5357 5553 5582 5701 5777 5861 5875 5978 6004 6006 6007 6044 6074 6121 6128 6139 6194 6196 6218 6226 6238 6247 6251 6290 6306 6360 6374 6414 6427 6443 6444 6497 6545 6671 6683 6688 6696 6708 6842 6848 6948 6982 6985 7037 7042 7045 7053 7095 7121 7148 7164 7174 7265 7281 7287 7387 7412 7450 7472 7499 7801 7900 7907 7912 7937 7978 8052 8123 8181 8240 8272 8279 8289 8352 8470 8474 8486 8534 8541 8560 8585 8641 8659 8684 8696 8742 8797 8875 8946 9031 9130 9188 9191 9232 9252 9272 9277 9318 9325 9370 9392 9411 9472 9569 9651 9781 9839 9865 9901 9909 9949 10008 10104 10159 10188 10245 10252 10285 10330 10359 10367 10386 10433 10436 10531 10532 10621 10666 10776 10855 10894 10949 10952 11030 11035 11047 11097 11101 11147 11260 11283 11292 11296 11311 11338 11346 11369 11381 11391 11459 11481 11506 11522 11574 11627 11647 11736 11762 11789 11917 12064 12081 12090 12128 12129 12231 12257 12291 12346 12398 12444 12453 12478 12547 12554 12698 12752 12791 12816 12875 12916 12928 12935 12963 12970 12982 12989 13035 13076 13099 13108 13114 13170 13293 13300 13326 13346 13373 13420 13469 13500 13511 13647 13663 13707 13716 13757 13832 13947 14092 14143 14197 14205 14220 14241 14250 14263 14333 14353 14355 14407 14412 14425 14467 14494 14581 14602 14615 14682 14685 14759 14839 14863 14866 14883 14916 14943 15034 15062 15074 15122 15185 15248 15255 15322 15330 15340 15348 15355 15381 15501 15512 15589 15591 15607 15619 15637 15660 15666 15684 15694 15704 15779 15790 15816 15853 15856 15864 15922 16046 16137 16229 16236 16259 16387 16389 16501 16619 16623 16636 16670 16732 16771 16777 16815 16847 16865 16946 16959 17038 17046 17097 17118 17121 17127 17145 17149 17159 17160 17169 17203 17206 17228 17263 17321 17335 17342 17361 17363 17368 17369 17378 17394 17432 17440 17447 17461 17501 17526 17559 17565 17644 17672 17690 17737 17835 17837 17858 17913 17931 17935 17938 18047 18049 18060 18147 18153 18167 18178 18197 18226 18244 18262 18267 18330 18360 18365 18425 18465 18467 18481 18497 18542 18601 18791 18817 18859 18880 18951 18956 18969 18976 18979 18983 19026 19086 19088 19098 19102 19114 19134 19143 19149 19169 19180 19220 19269 19289 19290 19351 19366 19541 19599 19633 19637 19656 19689 19690 19742 19779 19822 19845 19853 19985 20088 20095 20111 20141 20179 20248 20253 20361 20384 20388 20438 20597 20660 20672 20696 20713 20715 20749 20758 20779 20880 20886 20906 20952 20968 21144 21154 21195 21205 21370 21389 21428 21455 21486 21516 21519 21530 21548 21571 21587 21599 21617 21666 21805 21843 21862 21950 21960 21973 22007 22046 22047 22093 22201 22209 22240 22264 22299 22307 22317 22349 22403 22404 22648 22657 22700 22706 22718 22761 22770 22842 22845 22859 22897 22927 23016 23096 23172 23184 23199 23257 23270 23287 23355 23389 23419 23437 23442 23468 23473 23600 23673 23675 23700 23718 23749 23753 23757 23770 23777 23841 23867 23898 23900 23901 23913 23921 23938 23964 24223 24254 24287 24342 24435 24436 24438 24483 24498 24526 24557 24576 24585 24594 24608 24643 24652 24656 24682 24686 24752 24776 24779 24831 24833 24842 24862 24869 24878 24975 25007 25039 25050 25069 25147 25207 25238 25257 25271 25306 25364 25417 25453 25464 25466 25488 25502 25576 25583 25643 25685 25763 25798 25836 25845 25851 25880 25882 25969 26053 26062 26099 26132 26142 26205 26211 26219 26243 26258 26346 26427 26515 26574 26595 26608 26615 26624 26672 26700 26840 26853 26930 26940 26958 27021 27033 27037 27076 27108 27118 27126 27151 27206 27212 27234 27272 27284 27321 27362 27530 27551 27563 27570 27604 27625 27626 27640 27676 27718 27746 27747 27771 27807 27921 27926 27948 28001 28002 28028 28071 28146 28149 28390 28412 28523 28618 28708 28714 28761 28771 28788 28827 28835 28878 28906 28910 28930 28943 28963 28966 28975 28991 29042 29061 29196 29318 29443 29527 29535 29547 29609 29613 29630 29633 29668 29692 29766 29889 30087 30379 30503 30728 30749 31085 31097 31552 31895 32017 32069 32133 32372 32373 32488 32571 32651 32809 32957 33114 33303 36186 36499 36855 36924 37239 37512 37671 38436 38893 38999 39078 39124 39745 40128 40142 40418 40708 40809 41602 42067 42128 42262 42380 43220 43276 43815 43832 44483 44617 44683 45125 45693 45822 46249 47052 47935 48161 48390 48475 50033 50197 50230 51425 51545 51827 52060 52728 52937 53249 53589 53860 54010 54464 54499 55384 57438 58909" ES_PROFILE="-0.0015 -0.0078 -0.0087 -0.0100 -0.0115 -0.0188 -0.0194 -0.0239 -0.0255 -0.0282 -0.0301 -0.0321 -0.0340 -0.0390 -0.0408 -0.0434 -0.0505 -0.0564 -0.0601 -0.0632 -0.0641 -0.0668 -0.0691 -0.0726 -0.0770 -0.0774 -0.0774 -0.0775 -0.0789 -0.0799 -0.0809 -0.0825 -0.0888 -0.0900 -0.0911 -0.0944 -0.0949 -0.0969 -0.0982 0.0733 0.2048 0.2445 0.2775 0.3104 0.3432 0.3690 0.3911 0.4083 0.4259 0.4425 0.4549 0.4681 0.4801 0.4920 0.5034 0.5145 0.5256 0.5349 0.5439 0.5509 0.5583 0.5648 0.5715 0.5780 0.5848 0.5899 0.5946 0.5970 0.6012 0.6056 0.6099 0.6140 0.6155 0.6191 0.6208 0.6236 0.6269 0.6291 0.6322 0.6352 0.6382 0.6405 0.6429 0.6453 0.6478 0.6504 0.6514 0.6536 0.6560 0.6566 0.6585 0.6600 0.6619 0.6635 0.6602 0.6602 0.6618 0.6634 0.6647 0.6656 0.6659 0.6663 0.6668 0.6673 0.6682 0.6695 0.6708 0.6711 0.6704 0.6717 0.6729 0.6734 0.6746 0.6756 0.6765 0.6768 0.6777 0.6786 0.6796 0.6801 0.6803 0.6802 0.6801 0.6798 0.6792 0.6793 0.6803 0.6807 0.6814 0.6821 0.6831 0.6834 0.6843 0.6846 0.6852 0.6859 0.6858 0.6851 0.6847 0.6834 0.6833 0.6837 0.6840 0.6847 0.6849 0.6848 0.6840 0.6839 0.6843 0.6841 0.6848 0.6851 0.6851 0.6854 0.6861 0.6866 0.6866 0.6873 0.6865 0.6872 0.6865 0.6864 0.6853 0.6847 0.6848 0.6845 0.6852 0.6846 0.6852 0.6857 0.6856 0.6862 0.6861 0.6849 0.6852 0.6857 0.6863 0.6867 0.6870 0.6875 0.6878 0.6883 0.6888 0.6883 0.6886 0.6888 0.6892 0.6889 0.6887 0.6890 0.6881 0.6883 0.6885 0.6869 0.6850 0.6853 0.6857 0.6857 0.6863 0.6851 0.6853 0.6853 0.6849 0.6846 0.6844 0.6848 0.6849 0.6843 0.6847 0.6828 0.6824 0.6823 0.6824 0.6820 0.6818 0.6821 0.6825 0.6826 0.6830 0.6833 0.6837 0.6834 0.6833 0.6834 0.6837 0.6842 0.6837 0.6821 0.6825 0.6826 0.6827 0.6828 0.6824 0.6821 0.6821 0.6824 0.6805 0.6807 0.6805 0.6808 0.6806 0.6797 0.6782 0.6762 0.6758 0.6753 0.6757 0.6759 0.6760 0.6763 0.6765 0.6757 0.6758 0.6763 0.6758 0.6762 0.6764 0.6761 0.6761 0.6750 0.6751 0.6753 0.6746 0.6750 0.6741 0.6732 0.6732 0.6736 0.6737 0.6735 0.6735 0.6724 0.6723 0.6725 0.6721 0.6714 0.6707 0.6710 0.6702 0.6705 0.6707 0.6710 0.6713 0.6712 0.6696 0.6697 0.6688 0.6692 0.6693 0.6695 0.6695 0.6695 0.6698 0.6699 0.6701 0.6703 0.6694 0.6696 0.6695 0.6692 0.6696 0.6698 0.6692 0.6674 0.6662 0.6650 0.6652 0.6652 0.6634 0.6637 0.6621 0.6604 0.6607 0.6608 0.6606 0.6599 0.6595 0.6598 0.6595 0.6593 0.6593 0.6582 0.6583 0.6573 0.6575 0.6570 0.6569 0.6572 0.6574 0.6574 0.6577 0.6579 0.6582 0.6583 0.6581 0.6583 0.6583 0.6580 0.6573 0.6574 0.6576 0.6576 0.6579 0.6581 0.6584 0.6586 0.6586 0.6583 0.6585 0.6587 0.6587 0.6584 0.6583 0.6580 0.6582 0.6572 0.6570 0.6570 0.6565 0.6551 0.6554 0.6553 0.6547 0.6547 0.6549 0.6551 0.6536 0.6538 0.6539 0.6527 0.6529 0.6530 0.6531 0.6530 0.6528 0.6528 0.6528 0.6530 0.6522 0.6519 0.6521 0.6514 0.6510 0.6512 0.6513 0.6513 0.6508 0.6500 0.6471 0.6469 0.6464 0.6463 0.6454 0.6456 0.6456 0.6457 0.6460 0.6461 0.6457 0.6449 0.6451 0.6452 0.6454 0.6455 0.6454 0.6455 0.6456 0.6456 0.6456 0.6452 0.6446 0.6445 0.6448 0.6440 0.6440 0.6412 0.6405 0.6401 0.6403 0.6402 0.6399 0.6401 0.6395 0.6391 0.6386 0.6385 0.6386 0.6365 0.6350 0.6351 0.6351 0.6348 0.6344 0.6334 0.6336 0.6320 0.6318 0.6320 0.6313 0.6288 0.6280 0.6280 0.6278 0.6277 0.6279 0.6276 0.6276 0.6275 0.6260 0.6261 0.6260 0.6254 0.6253 0.6225 0.6226 0.6221 0.6221 0.6195 0.6194 0.6189 0.6186 0.6183 0.6180 0.6181 0.6181 0.6180 0.6178 0.6178 0.6178 0.6176 0.6170 0.6148 0.6143 0.6142 0.6129 0.6129 0.6129 0.6125 0.6120 0.6122 0.6116 0.6099 0.6099 0.6096 0.6094 0.6089 0.6090 0.6090 0.6086 0.6079 0.6080 0.6040 0.6041 0.6035 0.6036 0.6035 0.6030 0.6030 0.6019 0.6020 0.6020 0.6015 0.6011 0.5998 0.5986 0.5974 0.5974 0.5973 0.5965 0.5964 0.5963 0.5953 0.5948 0.5945 0.5943 0.5944 0.5941 0.5942 0.5921 0.5910 0.5912 0.5909 0.5907 0.5903 0.5904 0.5905 0.5904 0.5904 0.5895 0.5892 0.5888 0.5889 0.5890 0.5890 0.5890 0.5888 0.5885 0.5842 0.5838 0.5834 0.5826 0.5812 0.5813 0.5814 0.5807 0.5806 0.5803 0.5799 0.5797 0.5796 0.5796 0.5795 0.5790 0.5790 0.5791 0.5787 0.5788 0.5778 0.5775 0.5776 0.5768 0.5769 0.5769 0.5767 0.5767 0.5766 0.5751 0.5747 0.5742 0.5742 0.5740 0.5727 0.5718 0.5714 0.5712 0.5711 0.5706 0.5697 0.5689 0.5684 0.5683 0.5684 0.5681 0.5680 0.5669 0.5668 0.5659 0.5653 0.5641 0.5636 0.5630 0.5630 0.5630 0.5626 0.5627 0.5613 0.5599 0.5599 0.5593 0.5589 0.5588 0.5578 0.5578 0.5577 0.5574 0.5573 0.5558 0.5546 0.5531 0.5522 0.5519 0.5518 0.5518 0.5517 0.5509 0.5506 0.5482 0.5481 0.5468 0.5467 0.5465 0.5455 0.5454 0.5454 0.5448 0.5443 0.5442 0.5442 0.5438 0.5429 0.5429 0.5426 0.5420 0.5419 0.5413 0.5407 0.5378 0.5375 0.5374 0.5373 0.5368 0.5365 0.5366 0.5364 0.5358 0.5352 0.5347 0.5348 0.5344 0.5339 0.5320 0.5319 0.5316 0.5308 0.5308 0.5304 0.5297 0.5285 0.5285 0.5244 0.5240 0.5222 0.5206 0.5191 0.5190 0.5182 0.5181 0.5178 0.5172 0.5171 0.5164 0.5159 0.5159 0.5156 0.5154 0.5151 0.5150 0.5149 0.5147 0.5138 0.5135 0.5112 0.5092 0.5070 0.5056 0.5055 0.5053 0.5043 0.5042 0.5040 0.5039 0.5033 0.5029 0.5017 0.4996 0.4962 0.4912 0.4891 0.4853 0.4850 0.4792 0.4790 0.4712 0.4654 0.4633 0.4624 0.4614 0.4573 0.4573 0.4553 0.4539 0.4526 0.4499 0.4474 0.4447 0.4415 0.3921 0.3867 0.3807 0.3795 0.3741 0.3695 0.3668 0.3537 0.3459 0.3441 0.3427 0.3420 0.3314 0.3248 0.3246 0.3199 0.3149 0.3132 0.2997 0.2917 0.2907 0.2884 0.2864 0.2720 0.2711 0.2619 0.2616 0.2505 0.2482 0.2471 0.2395 0.2298 0.2276 0.2203 0.2066 0.1915 0.1876 0.1837 0.1823 0.1556 0.1528 0.1523 0.1318 0.1298 0.1250 0.1210 0.1096 0.1060 0.1007 0.0949 0.0903 0.0877 0.0800 0.0794 0.0642 0.0291 0.0039" RANK_AT_ES="11522.0000" RANK_SCORE_AT_ES="2.2679"/>
  <DTG RANKED_LIST="fpkm.rnk" TEMPLATE="sample.cls" GENESET="gene_sets.gmt#NEGATIVE_REGULATION_OF_MITOTIC_METAPHASE_ANAPHASE_TRANSITION(GO:0045841)" ES="0.6712" NES="1.1612" NP="0.0000" FDR="0.3741" FWER="1.0000" RND_ES="0.5838 0.5391 0.5391 0.5698 0.5698 0.6712 0.5698 0.6712 0.5618 0.6712 0.5838 0.6712 0.6712 0.6712 0.5698 0.5618 0.5391 0.5391 0.5391 0.5354 0.5354 0.5391 0.6712 0.5391 0.5354 0.6712 0.6712 0.5354 0.5698 0.6712 0.5618 0.5698 0.5838 0.6712 0.5838 0.5354 0.6712 0.5698 0.5354 0.5354 0.5618 0.5618 0.5354 0.6712 0.5618 0.6712 0.5354 0.5391 0.6712 0.5618 0.6712 0.5838 0.5698 0.5354 0.5391 0.6712 0.6712 0.5354 0.5391 0.5698 0.5698 0.6712 0.5354 0.5838 0.5354 0.5698 0.5838 0.5391 0.5618 0.5838 0.5354 0.5698 0.5618 0.6712 0.6712 0.5391 0.5838 0.5838 0.5698 0.5698 0.5618 0.6712 0.5391 0.5391 0.5354 0.5838 0.5354 0.5354 0.5354 0.5618 0.5838 0.5698 0.5838 0.5698 0.5618 0.6712 0.5354 0.5391 0.5838 0.5618 0.5618 0.6712 0.5391 0.5838 0.5698 0.5838 0.5618 0.6712 0.5391 0.5838 0.6712 0.5838 0.6712 0.6712 0.5838 0.5698 0.5698 0.5391 0.5618 0.5354 0.5698 0.6712 0.6712 0.6712 0.6712 0.5618 0.5354 0.6712 0.5354 0.5698 0.6712 0.5838 0.5354 0.5354 0.5354 0.5354 0.5698 0.5838 0.5838 0.6712 0.5618 0.6712 0.6712 0.5838 0.5354 0.6712 0.5838 0.6712 0.5618 0.5618 0.5354 0.5618 0.5618 0.5698 0.6712 0.5838 0.5618 0.5698 0.5698 0.5354 0.6712 0.5618 0.5698 0.5391 0.5698 0.5698 0.5838 0.5838 0.5838 0.5354 0.5618 0.6712 0.5618 0.6712 0.5698 0.6712 0.5354 0.6712 0.5354 0.6712 0.5354 0.5354 0.5698 0.6712 0.5391 0.5354 0.5391 0.6712 0.6712 0.5618 0.5698 0.5354 0.5838 0.5838 0.5618 0.5354 0.5354 0.5698 0.5354 0.5838 0.5391 0.5391 0.5354 0.5838 0.5391 0.5354 0.5391 0.5354 0.5698 0.5354 0.5391 0.6712 0.5354 0.5391 0.5391 0.5618 0.5618 0.5618 0.6712 0.5354 0.5838 0.5698 0.5838 0.5838 0.5698 0.5618 0.5618 0.5618 0.5838 0.5391 0.5698 0.5354 0.5391 0.5391 0.6712 0.5354 0.6712 0.5698 0.5838 0.5698 0.5698 0.5698 0.5838 0.6712 0.5618 0.6712 0.5391 0.5391 0.5618 0.5838 0.5618 0.6712 0.5618 0.5618 0.5391 0.6712 0.5618 0.6712 0.6712 0.5838 0.5391 0.5698 0.5354 0.5354 0.5618 0.5618 0.5354 0.5618 0.5354 0.5354 0.5618 0.5838 0.6712 0.5838 0.5618 0.5618 0.6712 0.5618 0.5698 0.5838 0.6712 0.5354 0.5354 0.6712 0.5698 0.5698 0.5391 0.5838 0.5354 0.6712 0.5391 0.5391 0.6712 0.5838 0.6712 0.5391 0.5391 0.5391 0.6712 0.6712 0.5698 0.6712 0.5354 0.5391 0.5698 0.6712 0.6712 0.5698 0.5354 0.5391 0.5838 0.5354 0.6712 0.5618 0.6712 0.5698 0.5354 0.5391 0.5838 0.5391 0.5391 0.5838 0.5391 0.5698 0.5618 0.5698 0.5354 0.5391 0.5698 0.5391 0.6712 0.5391 0.5354 0.5354 0.5838 0.5391 0.5838 0.5391 0.5698 0.5354 0.6712 0.5354 0.5354 0.5698 0.5354 0.5391 0.5698 0.5391 0.5698 0.5838 0.5698 0.5354 0.5698 0.5838 0.5838 0.5838 0.5698 0.5391 0.6712 0.5354 0.6712 0.6712 0.6712 0.5391 0.5354 0.5391 0.5618 0.5698 0.6712 0.5391 0.6712 0.5618 0.5391 0.5391 0.6712 0.6712 0.5391 0.5354 0.5618 0.6712 0.5618 0.5698 0.5618 0.5391 0.5391 0.5391 0.5618 0.6712 0.5354 0.5838 0.5838 0.5698 0.5618 0.5618 0.5698 0.6712 0.6712 0.5698 0.5698 0.5698 0.5391 0.5618 0.6712 0.5354 0.5354 0.5391 0.5391 0.5391 0.5391 0.5391 0.5838 0.6712 0.5391 0.5391 0.5618 0.5618 0.5838 0.5391 0.5391 0.6712 0.5354 0.5618 0.6712 0.5391 0.5698 0.5838 0.5618 0.5838 0.5391 0.6712 0.5391 0.5618 0.6712 0.5838 0.5838 0.6712 0.5838 0.5354 0.5391 0.5838 0.5391 0.5698 0.5391 0.5391 0.6712 0.6712 0.5354 0.5391 0.5698 0.5838 0.5618 0.5698 0.6712 0.5391 0.5838 0.5698 0.5618 0.5698 0.5354 0.5354 0.5618 0.5698 0.5354 0.6712 0.5698 0.6712 0.5391 0.5354 0.6712 0.5618 0.5618 0.6712 0.5618 0.5354 0.5618 0.5354 0.6712 0.5391 0.5391 0.6712 0.6712 0.5838 0.5391 0.6712 0.5391 0.5354 0.5698 0.5391 0.6712 0.5354 0.6712 0.6712 0.5391 0.5391 0.5698 0.5618 0.5391 0.5391 0.5838 0.5618 0.5618 0.5698 0.5618 0.5618 0.5838 0.5618 0.5618 0.5354 0.6712 0.6712 0.5391 0.5618 0.5354 0.5391 0.5698 0.6712 0.6712 0.5618 0.6712 0.5698 0.5838 0.5354 0.6712 0.5354 0.6712 0.5618 0.5354 0.5391 0.6712 0.6712 0.6712 0.5391 0.5698 0.5698 0.5698 0.5618 0.5391 0.5698 0.5698 0.5698 0.5698 0.5698 0.5838 0.5838 0.5618 0.5838 0.5838 0.5354 0.5618 0.5838 0.5838 0.5698 0.5838 0.6712 0.5698 0.5391 0.5354 0.5838 0.5838 0.5618 0.5698 0.6712 0.5618 0.5618 0.5354 0.5618 0.5698 0.5391 0.5354 0.5391 0.5698 0.6712 0.5698 0.5391 0.5698 0.5698 0.6712 0.5391 0.6712 0.5391 0.5838 0.5391 0.5354 0.5354 0.5618 0.5838 0.5838 0.6712 0.5698 0.5391 0.5698 0.5354 0.5618 0.5698 0.5618 0.5354 0.5618 0.5838 0.5391 0.5698 0.6712 0.5354 0.5698 0.5698 0.5838 0.5354 0.5618 0.6712 0.5698 0.6712 0.5391 0.5354 0.5698 0.5618 0.5838 0.6712 0.5391 0.5698 0.5618 0.5838 0.5391 0.5698 0.6712 0.5391 0.5391 0.5618 0.5838 0.5838 0.6712 0.5354 0.5618 0.5838 0.5838 0.5838 0.5354 0.5391 0.5698 0.5838 0.5698 0.5698 0.5354 0.5838 0.6712 0.5618 0.6712 0.6712 0.6712 0.5391 0.5354 0.5698 0.5354 0.5618 0.5838 0.5354 0.5354 0.5391 0.5698 0.5618 0.5618 0.5391 0.5838 0.5618 0.6712 0.6712 0.6712 0.5391 0.5354 0.6712 0.5618 0.5698 0.5838 0.5698 0.5698 0.6712 0.5618 0.5354 0.5698 0.5354 0.6712 0.5354 0.5618 0.5698 0.5698 0.5698 0.5354 0.6712 0.5618 0.6712 0.6712 0.6712 0.5618 0.5698 0.5698 0.5618 0.5838 0.5698 0.5391 0.6712 0.5618 0.5698 0.5618 0.5354 0.6712 0.6712 0.6712 0.5838 0.5618 0.5618 0.5618 0.5698 0.5391 0.5618 0.5391 0.5618 0.5698 0.5698 0.5391 0.5698 0.5391 0.5618 0.5618 0.5618 0.5698 0.5391 0.5618 0.5391 0.5838 0.6712 0.6712 0.6712 0.5698 0.5838 0.5618 0.6712 0.5354 0.5618 0.5391 0.5618 0.5354 0.6712 0.5838 0.5354 0.5354 0.5838 0.5391 0.5618 0.5354 0.6712 0.5698 0.5354 0.5698 0.5618 0.5698 0.5838 0.5838 0.5391 0.5354 0.5391 0.6712 0.5354 0.5391 0.5391 0.5391 0.5698 0.5391 0.5354 0.6712 0.5354 0.5838 0.5698 0.5391 0.5698 0.5354 0.5838 0.5354 0.5391 0.5838 0.5391 0.5354 0.5618 0.6712 0.5698 0.5618 0.5354 0.5698 0.5354 0.5698 0.5354 0.5698 0.5618 0.6712 0.6712 0.5698 0.5698 0.5618 0.5391 0.5391 0.5354 0.5391 0.5391 0.6712 0.5838 0.5354 0.5354 0.5698 0.6712 0.5618 0.5838 0.5838 0.5391 0.5391 0.5618 0.5838 0.5354 0.5391 0.5838 0.5698 0.5838 0.5618 0.5838 0.5391 0.5354 0.5698 0.5618 0.5838 0.5618 0.5391 0.5354 0.5354 0.5618 0.5354 0.5838 0.5354 0.5354 0.5838 0.5391 0.5618 0.5618 0.5618 0.5354 0.5391 0.5391 0.6712 0.5354 0.5354 0.5354 0.5698 0.5698 0.5618 0.5391 0.5354 0.5391 0.5698 0.6712 0.5698 0.6712 0.5618 0.5354 0.6712 0.5354 0.5354 0.5698 0.5391 0.5391 0.5838 0.5618 0.5354 0.6712 0.5838 0.5698 0.5698 0.5698 0.5354 0.5354 0.5391 0.5354 0.5618 0.5618 0.6712 0.5618 0.5391 0.5618 0.5838 0.5618 0.5618 0.5354 0.5698 0.5354 0.5698 0.5618 0.6712 0.5391 0.5618 0.5618 0.5838 0.5838 0.6712 0.5354 0.5354 0.5391 0.5698 0.5354 0.5838 0.5838 0.5354 0.5618 0.6712 0.5391 0.6712 0.5698 0.5391 0.5838 0.5838 0.5838 0.6712 0.5698 0.5354 0.5698 0.5698 0.5618 0.5354 0.5838 0.5698 0.5391 0.5838 0.6712 0.5618 0.5354 0.5391 0.5698 0.6712 0.5838 0.5838 0.5838 0.5354 0.6712 0.5838 0.5838 0.5698 0.5698 0.5354 0.5618 0.5618 0.5391 0.5618 0.5618 0.5391 0.5391 0.5618 0.5618 0.5698 0.5618 0.5698 0.5354 0.6712 0.6712 0.5391 0.5618 0.5838 0.5618 0.6712 0.5354 0.5354 0.5354 0.5391 0.5354 0.5838 0.6712 0.5838 0.5391 0.5698 0.5618 0.5618 0.5698 0.5354 0.5391 0.5698 0.6712 0.5838 0.5618 0.5618 0.5391 0.5391 0.6712 0.6712 0.5354 0.5618 0.5618 0.5698 0.5618 0.5838 0.5838 0.6712 0.5354 0.5354 0.5354 0.6712 0.5618 0.5618 0.5838" HIT_INDICES="2665 6039 7547 8691 9128 9186 9966 10314 10867 10939 11409 12724 12935 13902 14323 14424 14793 15379 15525 15943 17317 17739 17976 19041 19193 19207 21165 21353 22241 23138 24448 24462 27328" ES_PROFILE="-0.0450 0.5365 0.5583 0.5676 0.5853 0.6090 0.6158 0.6284 0.6357 0.6508 0.6581 0.6482 0.6566 0.6507 0.6537 0.6618 0.6650 0.6639 0.6700 0.6712 0.6549 0.6545 0.6569 0.6446 0.6476 0.6529 0.6243 0.6254 0.6143 0.6025 0.5830 0.5855 0.5382" RANK_AT_ES="15943.0000" RANK_SCORE_AT_ES="1.2395"/>
  <DTG RANKED_LIST="fpkm.rnk" TEMPLATE="sample.cls" GENESET="gene_sets.gmt#NEGATIVE_REGULATION_OF_METAPHASE_ANAPHASE_TRANSITION_OF_CELL_CYCLE(GO:1902100)" ES="0.6712" NES="1.1612" NP="0.0000" FDR="0.3741" FWER="1.0000" RND_ES="0.5838 0.5391 0.5391 0.5699 0.5699 0.6712 0.5699 0.6712 0.5618 0.6712 0.5838 0.6712 0.6712 0.6712 0.5699 0.5618 0.5391 0.5391 0.5391 0.5354 0.5354 0.5391 0.6712 0.5391 0.5354 0.6712 0.6712 0.5354 0.5699 0.6712 0.5618 0.5699 0.5838 0.6712 0.5838 0.5354 0.6712 0.5699 0.5354 0.5354 0.5618 0.5618 0.5354 0.6712 0.5618 0.6712 0.5354 0.5391 0.6712 0.5618 0.6712 0.5838 0.5699 0.5354 0.5391 0.6712 0.6712 0.5354 0.5391 0.5699 0.5699 0.6712 0.5354 0.5838 0.5354 0.5699 0.5838 0.5391 0.5618 0.5838 0.5354 0.5699 0.5618 0.6712 0.6712 0.5391 0.5838 0.5838 0.5699 0.5699 0.5618 0.6712 0.5391 0.5391 0.5354 0.5838 0.5354 0.5354 0.5354 0.5618 0.5838 0.5699 0.5838 0.5699 0.5618 0.6712 0.5354 0.5391 0.5838 0.5618 0.5618 0.6712 0.5391 0.5838 0.5699 0.5838 0.5618 0.6712 0.5391 0.5838 0.6712 0.5838 0.6712 0.6712 0.5838 0.5699 0.5699 0.5391 0.5618 0.5354 0.5699 0.6712 0.6712 0.6712 0.6712 0.5618 0.5354 0.6712 0.5354 0.5699 0.6712 0.5838 0.5354 0.5354 0.5354 0.5354 0.5699 0.5838 0.5838 0.6712 0.5618 0.6712 0.6712 0.5838 0.5354 0.6712 0.5838 0.6712 0.5618 0.5618 0.5354 0.5618 0.5618 0.5699 0.6712 0.5838 0.5618 0.5699 0.5699 0.5354 0.6712 0.5618 0.5699 0.5391 0.5699 0.5699 0.5838 0.5838 0.5838 0.5354 0.5618 0.6712 0.5618 0.6712 0.5699 0.6712 0.5354 0.6712 0.5354 0.6712 0.5354 0.5354 0.5699 0.6712 0.5391 0.5354 0.5391 0.6712 0.6712 0.5618 0.5699 0.5354 0.5838 0.5838 0.5618 0.5354 0.5354 0.5699 0.5354 0.5838 0.5391 0.5391 0.5354 0.5838 0.5391 0.5354 0.5391 0.5354 0.5699 0.5354 0.5391 0.6712 0.5354 0.5391 0.5391 0.5618 0.5618 0.5618 0.6712 0.5354 0.5838 0.5699 0.5838 0.5838 0.5699 0.5618 0.5618 0.5618 0.5838 0.5391 0.5699 0.5354 0.5391 0.5391 0.6712 0.5354 0.6712 0.5699 0.5838 0.5699 0.5699 0.5699 0.5838 0.6712 0.5618 0.6712 0.5391 0.5391 0.5618 0.5838 0.5618 0.6712 0.5618 0.5618 0.5391 0.6712 0.5618 0.6712 0.6712 0.5838 0.5391 0.5699 0.5354 0.5354 0.5618 0.5618 0.5354 0.5618 0.5354 0.5354 0.5618 0.5838 0.6712 0.5838 0.5618 0.5618 0.6712 0.5618 0.5699 0.5838 0.6712 0.5354 0.5354 0.6712 0.5699 0.5699 0.5391 0.5838 0.5354 0.6712 0.5391 0.5391 0.6712 0.5838 0.6712 0.5391 0.5391 0.5391 0.6712 0.6712 0.5699 0.6712 0.5354 0.5391 0.5699 0.6712 0.6712 0.5699 0.5354 0.5391 0.5838 0.5354 0.6712 0.5618 0.6712 0.5699 0.5354 0.5391 0.5838 0.5391 0.5391 0.5838 0.5391 0.5699 0.5618 0.5699 0.5354 0.5391 0.5699 0.5391 0.6712 0.5391 0.5354 0.5354 0.5838 0.5391 0.5838 0.5391 0.5699 0.5354 0.6712 0.5354 0.5354 0.5699 0.5354 0.5391 0.5699 0.5391 0.5699 0.5838 0.5699 0.5354 0.5699 0.5838 0.5838 0.5838 0.5699 0.5391 0.6712 0.5354 0.6712 0.6712 0.6712 0.5391 0.5354 0.5391 0.5618 0.5699 0.6712 0.5391 0.6712 0.5618 0.5391 0.5391 0.6712 0.6712 0.5391 0.5354 0.5618 0.6712 0.5618 0.5699 0.5618 0.5391 0.5391 0.5391 0.5618 0.6712 0.5354 0.5838 0.5838 0.5699 0.5618 0.5618 0.5699 0.6712 0.6712 0.5699 0.5699 0.5699 0.5391 0.5618 0.6712 0.5354 0.5354 0.5391 0.5391 0.5391 0.5391 0.5391 0.5838 0.6712 0.5391 0.5391 0.5618 0.5618 0.5838 0.5391 0.5391 0.6712 0.5354 0.5618 0.6712 0.5391 0.5699 0.5838 0.5618 0.5838 0.5391 0.6712 0.5391 0.5618 0.6712 0.5838 0.5838 0.6712 0.5838 0.5354 0.5391 0.5838 0.5391 0.5699 0.5391 0.5391 0.6712 0.6712 0.5354 0.5391 0.5699 0.5838 0.5618 0.5699 0.6712 0.5391 0.5838 0.5699 0.5618 0.5699 0.5354 0.5354 0.5618 0.5699 0.5354 0.6712 0.5699 0.6712 0.5391 0.5354 0.6712 0.5618 0.5618 0.6712 0.5618 0.5354 0.5618 0.5354 0.6712 0.5391 0.5391 0.6712 0.6712 0.5838 0.5391 0.6712 0.5391 0.5354 0.5699 0.5391 0.6712 0.5354 0.6712 0.6712 0.5391 0.5391 0.5699 0.5618 0.5391 0.5391 0.5838 0.5618 0.5618 0.5699 0.5618 0.5618 0.5838 0.5618 0.5618 0.5354 0.6712 0.6712 0.5391 0.5618 0.5354 0.5391 0.5699 0.6712 0.6712 0.5618 0.6712 0.5699 0.5838 0.5354 0.6712 0.5354 0.6712 0.5618 0.5354 0.5391 0.6712 0.6712 0.6712 0.5391 0.5699 0.5699 0.5699 0.5618 0.5391 0.5699 0.5699 0.5699 0.5699 0.5699 0.5838 0.5838 0.5618 0.5838 0.5838 0.5354 0.5618 0.5838 0.5838 0.5699 0.5838 0.6712 0.5699 0.5391 0.5354 0.5838 0.5838 0.5618 0.5699 0.6712 0.5618 0.5618 0.5354 0.5618 0.5699 0.5391 0.5354 0.5391 0.5699 0.6712 0.5699 0.5391 0.5699 0.5699 0.6712 0.5391 0.6712 0.5391 0.5838 0.5391 0.5354 0.5354 0.5618 0.5838 0.5838 0.6712 0.5699 0.5391 0.5699 0.5354 0.5618 0.5699 0.5618 0.5354 0.5618 0.5838 0.5391 0.5699 0.6712 0.5354 0.5699 0.5699 0.5838 0.5354 0.5618 0.6712 0.5699 0.6712 0.5391 0.5354 0.5699 0.5618 0.5838 0.6712 0.5391 0.5699 0.5618 0.5838 0.5391 0.5699 0.6712 0.5391 0.5391 0.5618 0.5838 0.5838 0.6712 0.5354 0.5618 0.5838 0.5838 0.5838 0.5354 0.5391 0.5699 0.5838 0.5699 0.5699 0.5354 0.5838 0.6712 0.5618 0.6712 0.6712 0.6712 0.5391 0.5354 0.5699 0.5354 0.5618 0.5838 0.5354 0.5354 0.5391 0.5699 0.5618 0.5618 0.5391 0.5838 0.5618 0.6712 0.6712 0.6712 0.5391 0.5354 0.6712 0.5618 0.5699 0.5838 0.5699 0.5699 0.6712 0.5618 0.5354 0.5699 0.5354 0.6712 0.5354 0.5618 0.5699 0.5699 0.5699 0.5354 0.6712 0.5618 0.6712 0.6712 0.6712 0.5618 0.5699 0.5699 0.5618 0.5838 0.5699 0.5391 0.6712 0.5618 0.5699 0.5618 0.5354 0.6712 0.6712 0.6712 0.5838 0.5618 0.5618 0.5618 0.5699 0.5391 0.5618 0.5391 0.5618 0.5699 0.5699 0.5391 0.5699 0.5391 0.5618 0.5618 0.5618 0.5699 0.5391 0.5618 0.5391 0.5838 0.6712 0.6712 0.6712 0.5699 0.5838 0.5618 0.6712 0.5354 0.5618 0.5391 0.5618 0.5354 0.6712 0.5838 0.5354 0.5354 0.5838 0.5391 0.5618 0.5354 0.6712 0.5699 0.5354 0.5699 0.5618 0.5699 0.5838 0.5838 0.5391 0.5354 0.5391 0.6712 0.5354 0.5391 0.5391 0.5391 0.5699 0.5391 0.5354 0.6712 0.5354 0.5838 0.5699 0.5391 0.5699 0.5354 0.5838 0.5354 0.5391 0.5838 0.5391 0.5354 0.5618 0.6712 0.5699 0.5618 0.5354 0.5699 0.5354 0.5699 0.5354 0.5699 0.5618 0.6712 0.6712 0.5699 0.5699 0.5618 0.5391 0.5391 0.5354 0.5391 0.5391 0.6712 0.5838 0.5354 0.5354 0.5699 0.6712 0.5618 0.5838 0.5838 0.5391 0.5391 0.5618 0.5838 0.5354 0.5391 0.5838 0.5699 0.5838 0.5618 0.5838 0.5391 0.5354 0.5699 0.5618 0.5838 0.5618 0.5391 0.5354 0.5354 0.5618 0.5354 0.5838 0.5354 0.5354 0.5838 0.5391 0.5618 0.5618 0.5618 0.5354 0.5391 0.5391 0.6712 0.5354 0.5354 0.5354 0.5699 0.5699 0.5618 0.5391 0.5354 0.5391 0.5699 0.6712 0.5699 0.6712 0.5618 0.5354 0.6712 0.5354 0.5354 0.5699 0.5391 0.5391 0.5838 0.5618 0.5354 0.6712 0.5838 0.5699 0.5699 0.5699 0.5354 0.5354 0.5391 0.5354 0.5618 0.5618 0.6712 0.5618 0.5391 0.5618 0.5838 0.5618 0.5618 0.5354 0.5699 0.5354 0.5699 0.5618 0.6712 0.5391 0.5618 0.5618 0.5838 0.5838 0.6712 0.5354 0.5354 0.5391 0.5699 0.5354 0.5838 0.5838 0.5354 0.5618 0.6712 0.5391 0.6712 0.5699 0.5391 0.5838 0.5838 0.5838 0.6712 0.5699 0.5354 0.5699 0.5699 0.5618 0.5354 0.5838 0.5699 0.5391 0.5838 0.6712 0.5618 0.5354 0.5391 0.5699 0.6712 0.5838 0.5838 0.5838 0.5354 0.6712 0.5838 0.5838 0.5699 0.5699 0.5354 0.5618 0.5618 0.5391 0.5618 0.5618 0.5391 0.5391 0.5618 0.5618 0.5699 0.5618 0.5699 0.5354 0.6712 0.6712 0.5391 0.5618 0.5838 0.5618 0.6712 0.5354 0.5354 0.5354 0.5391 0.5354 0.5838 0.6712 0.5838 0.5391 0.5699 0.5618 0.5618 0.5699 0.5354 0.5391 0.5699 0.6712 0.5838 0.5618 0.5618 0.5391 0.5391 0.6712 0.6712 0.5354 0.5618 0.5618 0.5699 0.5618 0.5838 0.5838 0.6712 0.5354 0.5354 0.5354 0.6712 0.5618 0.5618 0.5838" HIT_INDICES="1982 2665 6039 7547 8691 9128 9186 9966 10314 10867 10939 11409 12724 12935 13902 14323 14424 14793 15379 15525 15943 17317 17739 17976 19041 19193 19207 21165 21353 22241 23138 24448 24462 27328" ES_PROFILE="-0.0335 -0.0449 0.5365 0.5583 0.5676 0.5853 0.6090 0.6158 0.6284 0.6357 0.6509 0.6582 0.6482 0.6566 0.6508 0.6537 0.6618 0.6651 0.6639 0.6700 0.6712 0.6550 0.6545 0.6570 0.6446 0.6476 0.6529 0.6243 0.6255 0.6143 0.6025 0.5830 0.5855 0.5382" RANK_AT_ES="15943.0000" RANK_SCORE_AT_ES="1.2395"/>
  <DTG RANKED_LIST="fpkm.rnk" TEMPLATE="sample.cls" GENESET="gene_sets.gmt#POSITIVE_REGULATION_OF_PEPTIDYL_TYROSINE_PHOSPHORYLATION(GO:0050731)" ES="0.7073" NES="1.1613" NP="0.1410" FDR="0.3742" FWER="1.0000" RND_ES="0.8681 0.5099 0.5099 0.5538 0.5538 0.7073 0.5538 0.7073 0.5498 0.7073 0.8681 0.7073 0.7073 0.7073 0.5538 0.5498 0.5099 0.5099 0.5099 0.5002 0.5002 0.5099 0.7073 0.5099 0.5002 0.7073 0.7073 0.5002 0.5538 0.7073 0.5498 0.5538 0.8681 0.7073 0.8681 0.5002 0.7073 0.5538 0.5002 0.5002 0.5498 0.5498 0.5002 0.7073 0.5498 0.7073 0.5002 0.5099 0.7073 0.5498 0.7073 0.8681 0.5538 0.5002 0.5099 0.7073 0.7073 0.5002 0.5099 0.5538 0.5538 0.7073 0.5002 0.8681 0.5002 0.5538 0.8681 0.5099 0.5498 0.8681 0.5002 0.5538 0.5498 0.7073 0.7073 0.5099 0.8681 0.8681 0.5538 0.5538 0.5498 0.7073 0.5099 0.5099 0.5002 0.8681 0.5002 0.5002 0.5002 0.5498 0.8681 0.5538 0.8681 0.5538 0.5498 0.7073 0.5002 0.5099 0.8681 0.5498 0.5498 0.7073 0.5099 0.8681 0.5538 0.8681 0.5498 0.7073 0.5099 0.8681 0.7073 0.8681 0.7073 0.7073 0.8681 0.5538 0.5538 0.5099 0.5498 0.5002 0.5538 0.7073 0.7073 0.7073 0.7073 0.5498 0.5002 0.7073 0.5002 0.5538 0.7073 0.8681 0.5002 0.5002 0.5002 0.5002 0.5538 0.8681 0.8681 0.7073 0.5498 0.7073 0.7073 0.8681 0.5002 0.7073 0.8681 0.7073 0.5498 0.5498 0.5002 0.5498 0.5498 0.5538 0.7073 0.8681 0.5498 0.5538 0.5538 0.5002 0.7073 0.5498 0.5538 0.5099 0.5538 0.5538 0.8681 0.8681 0.8681 0.5002 0.5498 0.7073 0.5498 0.7073 0.5538 0.7073 0.5002 0.7073 0.5002 0.7073 0.5002 0.5002 0.5538 0.7073 0.5099 0.5002 0.5099 0.7073 0.7073 0.5498 0.5538 0.5002 0.8681 0.8681 0.5498 0.5002 0.5002 0.5538 0.5002 0.8681 0.5099 0.5099 0.5002 0.8681 0.5099 0.5002 0.5099 0.5002 0.5538 0.5002 0.5099 0.7073 0.5002 0.5099 0.5099 0.5498 0.5498 0.5498 0.7073 0.5002 0.8681 0.5538 0.8681 0.8681 0.5538 0.5498 0.5498 0.5498 0.8681 0.5099 0.5538 0.5002 0.5099 0.5099 0.7073 0.5002 0.7073 0.5538 0.8681 0.5538 0.5538 0.5538 0.8681 0.7073 0.5498 0.7073 0.5099 0.5099 0.5498 0.8681 0.5498 0.7073 0.5498 0.5498 0.5099 0.7073 0.5498 0.7073 0.7073 0.8681 0.5099 0.5538 0.5002 0.5002 0.5498 0.5498 0.5002 0.5498 0.5002 0.5002 0.5498 0.8681 0.7073 0.8681 0.5498 0.5498 0.7073 0.5498 0.5538 0.8681 0.7073 0.5002 0.5002 0.7073 0.5538 0.5538 0.5099 0.8681 0.5002 0.7073 0.5099 0.5099 0.7073 0.8681 0.7073 0.5099 0.5099 0.5099 0.7073 0.7073 0.5538 0.7073 0.5002 0.5099 0.5538 0.7073 0.7073 0.5538 0.5002 0.5099 0.8681 0.5002 0.7073 0.5498 0.7073 0.5538 0.5002 0.5099 0.8681 0.5099 0.5099 0.8681 0.5099 0.5538 0.5498 0.5538 0.5002 0.5099 0.5538 0.5099 0.7073 0.5099 0.5002 0.5002 0.8681 0.5099 0.8681 0.5099 0.5538 0.5002 0.7073 0.5002 0.5002 0.5538 0.5002 0.5099 0.5538 0.5099 0.5538 0.8681 0.5538 0.5002 0.5538 0.8681 0.8681 0.8681 0.5538 0.5099 0.7073 0.5002 0.7073 0.7073 0.7073 0.5099 0.5002 0.5099 0.5498 0.5538 0.7073 0.5099 0.7073 0.5498 0.5099 0.5099 0.7073 0.7073 0.5099 0.5002 0.5498 0.7073 0.5498 0.5538 0.5498 0.5099 0.5099 0.5099 0.5498 0.7073 0.5002 0.8681 0.8681 0.5538 0.5498 0.5498 0.5538 0.7073 0.7073 0.5538 0.5538 0.5538 0.5099 0.5498 0.7073 0.5002 0.5002 0.5099 0.5099 0.5099 0.5099 0.5099 0.8681 0.7073 0.5099 0.5099 0.5498 0.5498 0.8681 0.5099 0.5099 0.7073 0.5002 0.5498 0.7073 0.5099 0.5538 0.8681 0.5498 0.8681 0.5099 0.7073 0.5099 0.5498 0.7073 0.8681 0.8681 0.7073 0.8681 0.5002 0.5099 0.8681 0.5099 0.5538 0.5099 0.5099 0.7073 0.7073 0.5002 0.5099 0.5538 0.8681 0.5498 0.5538 0.7073 0.5099 0.8681 0.5538 0.5498 0.5538 0.5002 0.5002 0.5498 0.5538 0.5002 0.7073 0.5538 0.7073 0.5099 0.5002 0.7073 0.5498 0.5498 0.7073 0.5498 0.5002 0.5498 0.5002 0.7073 0.5099 0.5099 0.7073 0.7073 0.8681 0.5099 0.7073 0.5099 0.5002 0.5538 0.5099 0.7073 0.5002 0.7073 0.7073 0.5099 0.5099 0.5538 0.5498 0.5099 0.5099 0.8681 0.5498 0.5498 0.5538 0.5498 0.5498 0.8681 0.5498 0.5498 0.5002 0.7073 0.7073 0.5099 0.5498 0.5002 0.5099 0.5538 0.7073 0.7073 0.5498 0.7073 0.5538 0.8681 0.5002 0.7073 0.5002 0.7073 0.5498 0.5002 0.5099 0.7073 0.7073 0.7073 0.5099 0.5538 0.5538 0.5538 0.5498 0.5099 0.5538 0.5538 0.5538 0.5538 0.5538 0.8681 0.8681 0.5498 0.8681 0.8681 0.5002 0.5498 0.8681 0.8681 0.5538 0.8681 0.7073 0.5538 0.5099 0.5002 0.8681 0.8681 0.5498 0.5538 0.7073 0.5498 0.5498 0.5002 0.5498 0.5538 0.5099 0.5002 0.5099 0.5538 0.7073 0.5538 0.5099 0.5538 0.5538 0.7073 0.5099 0.7073 0.5099 0.8681 0.5099 0.5002 0.5002 0.5498 0.8681 0.8681 0.7073 0.5538 0.5099 0.5538 0.5002 0.5498 0.5538 0.5498 0.5002 0.5498 0.8681 0.5099 0.5538 0.7073 0.5002 0.5538 0.5538 0.8681 0.5002 0.5498 0.7073 0.5538 0.7073 0.5099 0.5002 0.5538 0.5498 0.8681 0.7073 0.5099 0.5538 0.5498 0.8681 0.5099 0.5538 0.7073 0.5099 0.5099 0.5498 0.8681 0.8681 0.7073 0.5002 0.5498 0.8681 0.8681 0.8681 0.5002 0.5099 0.5538 0.8681 0.5538 0.5538 0.5002 0.8681 0.7073 0.5498 0.7073 0.7073 0.7073 0.5099 0.5002 0.5538 0.5002 0.5498 0.8681 0.5002 0.5002 0.5099 0.5538 0.5498 0.5498 0.5099 0.8681 0.5498 0.7073 0.7073 0.7073 0.5099 0.5002 0.7073 0.5498 0.5538 0.8681 0.5538 0.5538 0.7073 0.5498 0.5002 0.5538 0.5002 0.7073 0.5002 0.5498 0.5538 0.5538 0.5538 0.5002 0.7073 0.5498 0.7073 0.7073 0.7073 0.5498 0.5538 0.5538 0.5498 0.8681 0.5538 0.5099 0.7073 0.5498 0.5538 0.5498 0.5002 0.7073 0.7073 0.7073 0.8681 0.5498 0.5498 0.5498 0.5538 0.5099 0.5498 0.5099 0.5498 0.5538 0.5538 0.5099 0.5538 0.5099 0.5498 0.5498 0.5498 0.5538 0.5099 0.5498 0.5099 0.8681 0.7073 0.7073 0.7073 0.5538 0.8681 0.5498 0.7073 0.5002 0.5498 0.5099 0.5498 0.5002 0.7073 0.8681 0.5002 0.5002 0.8681 0.5099 0.5498 0.5002 0.7073 0.5538 0.5002 0.5538 0.5498 0.5538 0.8681 0.8681 0.5099 0.5002 0.5099 0.7073 0.5002 0.5099 0.5099 0.5099 0.5538 0.5099 0.5002 0.7073 0.5002 0.8681 0.5538 0.5099 0.5538 0.5002 0.8681 0.5002 0.5099 0.8681 0.5099 0.5002 0.5498 0.7073 0.5538 0.5498 0.5002 0.5538 0.5002 0.5538 0.5002 0.5538 0.5498 0.7073 0.7073 0.5538 0.5538 0.5498 0.5099 0.5099 0.5002 0.5099 0.5099 0.7073 0.8681 0.5002 0.5002 0.5538 0.7073 0.5498 0.8681 0.8681 0.5099 0.5099 0.5498 0.8681 0.5002 0.5099 0.8681 0.5538 0.8681 0.5498 0.8681 0.5099 0.5002 0.5538 0.5498 0.8681 0.5498 0.5099 0.5002 0.5002 0.5498 0.5002 0.8681 0.5002 0.5002 0.8681 0.5099 0.5498 0.5498 0.5498 0.5002 0.5099 0.5099 0.7073 0.5002 0.5002 0.5002 0.5538 0.5538 0.5498 0.5099 0.5002 0.5099 0.5538 0.7073 0.5538 0.7073 0.5498 0.5002 0.7073 0.5002 0.5002 0.5538 0.5099 0.5099 0.8681 0.5498 0.5002 0.7073 0.8681 0.5538 0.5538 0.5538 0.5002 0.5002 0.5099 0.5002 0.5498 0.5498 0.7073 0.5498 0.5099 0.5498 0.8681 0.5498 0.5498 0.5002 0.5538 0.5002 0.5538 0.5498 0.7073 0.5099 0.5498 0.5498 0.8681 0.8681 0.7073 0.5002 0.5002 0.5099 0.5538 0.5002 0.8681 0.8681 0.5002 0.5498 0.7073 0.5099 0.7073 0.5538 0.5099 0.8681 0.8681 0.8681 0.7073 0.5538 0.5002 0.5538 0.5538 0.5498 0.5002 0.8681 0.5538 0.5099 0.8681 0.7073 0.5498 0.5002 0.5099 0.5538 0.7073 0.8681 0.8681 0.8681 0.5002 0.7073 0.8681 0.8681 0.5538 0.5538 0.5002 0.5498 0.5498 0.5099 0.5498 0.5498 0.5099 0.5099 0.5498 0.5498 0.5538 0.5498 0.5538 0.5002 0.7073 0.7073 0.5099 0.5498 0.8681 0.5498 0.7073 0.5002 0.5002 0.5002 0.5099 0.5002 0.8681 0.7073 0.8681 0.5099 0.5538 0.5498 0.5498 0.5538 0.5002 0.5099 0.5538 0.7073 0.8681 0.5498 0.5498 0.5099 0.5099 0.7073 0.7073 0.5002 0.5498 0.5498 0.5538 0.5498 0.8681 0.8681 0.7073 0.5002 0.5002 0.5002 0.7073 0.5498 0.5498 0.8681" HIT_INDICES="120 135 252 610 616 637 678 1720 2134 2188 2691 3172 3736 3971 4037 4342 5761 5958 5978 6393 6662 6706 6738 6857 6928 7170 7373 7449 7727 7921 8627 8673 8809 8946 9023 9031 9248 9454 9784 10106 10643 11343 11918 12436 12455 12547 12549 12908 13419 13552 13757 14996 15321 15698 15922 16153 16399 16662 16892 17091 17265 17343 17384 17948 18098 18462 18568 18635 18869 19324 19624 20151 20857 20968 21439 21502 21521 21550 21594 21805 21827 21918 21948 22224 22782 22858 22859 22874 22924 23016 23238 23316 23380 23397 23398 23455 23479 23543 23558 23892 23969 23974 24269 24306 24326 24352 24541 25019 25200 25300 25348 25371 25582 25710 26435 26487 26548 26906 26937 26945 27262 27284 27490 27579 28171 28347 28374 28451 28599 29025 29038 29136 29153 29175 29261 29310 29336 29355 29380 29390 29445 29559 29609 29643 29681 30105 30106 30715 31165 31832 32571 33357 34218 35513 35667 39917 40474 42439 43007 43571 43944 44602 46416 46570 49060 50572 50678 52308 53064 53126 55924 56672 56842 56950" ES_PROFILE="-0.0020 -0.0022 -0.0042 -0.0102 -0.0103 -0.0106 -0.0113 -0.0289 -0.0359 -0.0368 -0.0453 -0.0534 -0.0629 -0.0669 -0.0680 -0.0731 -0.0971 0.2015 0.4640 0.5039 0.5283 0.5551 0.5812 0.6027 0.6236 0.6371 0.6484 0.6611 0.6682 0.6755 0.6716 0.6787 0.6839 0.6888 0.6946 0.7015 0.7045 0.7072 0.7073 0.7072 0.7028 0.6952 0.6893 0.6840 0.6872 0.6891 0.6926 0.6898 0.6842 0.6849 0.6844 0.6659 0.6628 0.6588 0.6572 0.6555 0.6535 0.6511 0.6492 0.6479 0.6469 0.6475 0.6487 0.6409 0.6401 0.6356 0.6355 0.6360 0.6336 0.6274 0.6238 0.6163 0.6056 0.6050 0.5982 0.5983 0.5991 0.5998 0.6002 0.5978 0.5985 0.5981 0.5987 0.5951 0.5866 0.5863 0.5873 0.5880 0.5881 0.5875 0.5847 0.5843 0.5841 0.5847 0.5856 0.5855 0.5860 0.5858 0.5864 0.5816 0.5811 0.5818 0.5776 0.5777 0.5781 0.5785 0.5760 0.5686 0.5661 0.5651 0.5649 0.5651 0.5622 0.5606 0.5487 0.5483 0.5477 0.5421 0.5419 0.5422 0.5372 0.5371 0.5339 0.5327 0.5229 0.5201 0.5198 0.5187 0.5163 0.5092 0.5090 0.5074 0.5072 0.5069 0.5055 0.5047 0.5043 0.5040 0.5036 0.5035 0.5026 0.5006 0.4998 0.4993 0.4986 0.4915 0.4915 0.4811 0.4735 0.4622 0.4497 0.4364 0.4219 0.3999 0.3974 0.3253 0.3159 0.2826 0.2730 0.2635 0.2572 0.2461 0.2153 0.2128 0.1706 0.1449 0.1432 0.1156 0.1028 0.1018 0.0544 0.0417 0.0389 0.0371" RANK_AT_ES="9784.0000" RANK_SCORE_AT_ES="3.1362"/>
  <DTG RANKED_LIST="fpkm.rnk" TEMPLATE="sample.cls" GENESET="gene_sets.gmt#REGULATION_OF_LYMPHOCYTE_ACTIVATION(GO:0051249)" ES="0.6932" NES="1.1616" NP="0.1410" FDR="0.3741" FWER="1.0000" RND_ES="0.8300 0.5043 0.5043 0.5413 0.5413 0.6932 0.5413 0.6932 0.5394 0.6932 0.8300 0.6932 0.6932 0.6932 0.5413 0.5394 0.5043 0.5043 0.5043 0.5029 0.5029 0.5043 0.6932 0.5043 0.5029 0.6932 0.6932 0.5029 0.5413 0.6932 0.5394 0.5413 0.8300 0.6932 0.8300 0.5029 0.6932 0.5413 0.5029 0.5029 0.5394 0.5394 0.5029 0.6932 0.5394 0.6932 0.5029 0.5043 0.6932 0.5394 0.6932 0.8300 0.5413 0.5029 0.5043 0.6932 0.6932 0.5029 0.5043 0.5413 0.5413 0.6932 0.5029 0.8300 0.5029 0.5413 0.8300 0.5043 0.5394 0.8300 0.5029 0.5413 0.5394 0.6932 0.6932 0.5043 0.8300 0.8300 0.5413 0.5413 0.5394 0.6932 0.5043 0.5043 0.5029 0.8300 0.5029 0.5029 0.5029 0.5394 0.8300 0.5413 0.8300 0.5413 0.5394 0.6932 0.5029 0.5043 0.8300 0.5394 0.5394 0.6932 0.5043 0.8300 0.5413 0.8300 0.5394 0.6932 0.5043 0.8300 0.6932 0.8300 0.6932 0.6932 0.8300 0.5413 0.5413 0.5043 0.5394 0.5029 0.5413 0.6932 0.6932 0.6932 0.6932 0.5394 0.5029 0.6932 0.5029 0.5413 0.6932 0.8300 0.5029 0.5029 0.5029 0.5029 0.5413 0.8300 0.8300 0.6932 0.5394 0.6932 0.6932 0.8300 0.5029 0.6932 0.8300 0.6932 0.5394 0.5394 0.5029 0.5394 0.5394 0.5413 0.6932 0.8300 0.5394 0.5413 0.5413 0.5029 0.6932 0.5394 0.5413 0.5043 0.5413 0.5413 0.8300 0.8300 0.8300 0.5029 0.5394 0.6932 0.5394 0.6932 0.5413 0.6932 0.5029 0.6932 0.5029 0.6932 0.5029 0.5029 0.5413 0.6932 0.5043 0.5029 0.5043 0.6932 0.6932 0.5394 0.5413 0.5029 0.8300 0.8300 0.5394 0.5029 0.5029 0.5413 0.5029 0.8300 0.5043 0.5043 0.5029 0.8300 0.5043 0.5029 0.5043 0.5029 0.5413 0.5029 0.5043 0.6932 0.5029 0.5043 0.5043 0.5394 0.5394 0.5394 0.6932 0.5029 0.8300 0.5413 0.8300 0.8300 0.5413 0.5394 0.5394 0.5394 0.8300 0.5043 0.5413 0.5029 0.5043 0.5043 0.6932 0.5029 0.6932 0.5413 0.8300 0.5413 0.5413 0.5413 0.8300 0.6932 0.5394 0.6932 0.5043 0.5043 0.5394 0.8300 0.5394 0.6932 0.5394 0.5394 0.5043 0.6932 0.5394 0.6932 0.6932 0.8300 0.5043 0.5413 0.5029 0.5029 0.5394 0.5394 0.5029 0.5394 0.5029 0.5029 0.5394 0.8300 0.6932 0.8300 0.5394 0.5394 0.6932 0.5394 0.5413 0.8300 0.6932 0.5029 0.5029 0.6932 0.5413 0.5413 0.5043 0.8300 0.5029 0.6932 0.5043 0.5043 0.6932 0.8300 0.6932 0.5043 0.5043 0.5043 0.6932 0.6932 0.5413 0.6932 0.5029 0.5043 0.5413 0.6932 0.6932 0.5413 0.5029 0.5043 0.8300 0.5029 0.6932 0.5394 0.6932 0.5413 0.5029 0.5043 0.8300 0.5043 0.5043 0.8300 0.5043 0.5413 0.5394 0.5413 0.5029 0.5043 0.5413 0.5043 0.6932 0.5043 0.5029 0.5029 0.8300 0.5043 0.8300 0.5043 0.5413 0.5029 0.6932 0.5029 0.5029 0.5413 0.5029 0.5043 0.5413 0.5043 0.5413 0.8300 0.5413 0.5029 0.5413 0.8300 0.8300 0.8300 0.5413 0.5043 0.6932 0.5029 0.6932 0.6932 0.6932 0.5043 0.5029 0.5043 0.5394 0.5413 0.6932 0.5043 0.6932 0.5394 0.5043 0.5043 0.6932 0.6932 0.5043 0.5029 0.5394 0.6932 0.5394 0.5413 0.5394 0.5043 0.5043 0.5043 0.5394 0.6932 0.5029 0.8300 0.8300 0.5413 0.5394 0.5394 0.5413 0.6932 0.6932 0.5413 0.5413 0.5413 0.5043 0.5394 0.6932 0.5029 0.5029 0.5043 0.5043 0.5043 0.5043 0.5043 0.8300 0.6932 0.5043 0.5043 0.5394 0.5394 0.8300 0.5043 0.5043 0.6932 0.5029 0.5394 0.6932 0.5043 0.5413 0.8300 0.5394 0.8300 0.5043 0.6932 0.5043 0.5394 0.6932 0.8300 0.8300 0.6932 0.8300 0.5029 0.5043 0.8300 0.5043 0.5413 0.5043 0.5043 0.6932 0.6932 0.5029 0.5043 0.5413 0.8300 0.5394 0.5413 0.6932 0.5043 0.8300 0.5413 0.5394 0.5413 0.5029 0.5029 0.5394 0.5413 0.5029 0.6932 0.5413 0.6932 0.5043 0.5029 0.6932 0.5394 0.5394 0.6932 0.5394 0.5029 0.5394 0.5029 0.6932 0.5043 0.5043 0.6932 0.6932 0.8300 0.5043 0.6932 0.5043 0.5029 0.5413 0.5043 0.6932 0.5029 0.6932 0.6932 0.5043 0.5043 0.5413 0.5394 0.5043 0.5043 0.8300 0.5394 0.5394 0.5413 0.5394 0.5394 0.8300 0.5394 0.5394 0.5029 0.6932 0.6932 0.5043 0.5394 0.5029 0.5043 0.5413 0.6932 0.6932 0.5394 0.6932 0.5413 0.8300 0.5029 0.6932 0.5029 0.6932 0.5394 0.5029 0.5043 0.6932 0.6932 0.6932 0.5043 0.5413 0.5413 0.5413 0.5394 0.5043 0.5413 0.5413 0.5413 0.5413 0.5413 0.8300 0.8300 0.5394 0.8300 0.8300 0.5029 0.5394 0.8300 0.8300 0.5413 0.8300 0.6932 0.5413 0.5043 0.5029 0.8300 0.8300 0.5394 0.5413 0.6932 0.5394 0.5394 0.5029 0.5394 0.5413 0.5043 0.5029 0.5043 0.5413 0.6932 0.5413 0.5043 0.5413 0.5413 0.6932 0.5043 0.6932 0.5043 0.8300 0.5043 0.5029 0.5029 0.5394 0.8300 0.8300 0.6932 0.5413 0.5043 0.5413 0.5029 0.5394 0.5413 0.5394 0.5029 0.5394 0.8300 0.5043 0.5413 0.6932 0.5029 0.5413 0.5413 0.8300 0.5029 0.5394 0.6932 0.5413 0.6932 0.5043 0.5029 0.5413 0.5394 0.8300 0.6932 0.5043 0.5413 0.5394 0.8300 0.5043 0.5413 0.6932 0.5043 0.5043 0.5394 0.8300 0.8300 0.6932 0.5029 0.5394 0.8300 0.8300 0.8300 0.5029 0.5043 0.5413 0.8300 0.5413 0.5413 0.5029 0.8300 0.6932 0.5394 0.6932 0.6932 0.6932 0.5043 0.5029 0.5413 0.5029 0.5394 0.8300 0.5029 0.5029 0.5043 0.5413 0.5394 0.5394 0.5043 0.8300 0.5394 0.6932 0.6932 0.6932 0.5043 0.5029 0.6932 0.5394 0.5413 0.8300 0.5413 0.5413 0.6932 0.5394 0.5029 0.5413 0.5029 0.6932 0.5029 0.5394 0.5413 0.5413 0.5413 0.5029 0.6932 0.5394 0.6932 0.6932 0.6932 0.5394 0.5413 0.5413 0.5394 0.8300 0.5413 0.5043 0.6932 0.5394 0.5413 0.5394 0.5029 0.6932 0.6932 0.6932 0.8300 0.5394 0.5394 0.5394 0.5413 0.5043 0.5394 0.5043 0.5394 0.5413 0.5413 0.5043 0.5413 0.5043 0.5394 0.5394 0.5394 0.5413 0.5043 0.5394 0.5043 0.8300 0.6932 0.6932 0.6932 0.5413 0.8300 0.5394 0.6932 0.5029 0.5394 0.5043 0.5394 0.5029 0.6932 0.8300 0.5029 0.5029 0.8300 0.5043 0.5394 0.5029 0.6932 0.5413 0.5029 0.5413 0.5394 0.5413 0.8300 0.8300 0.5043 0.5029 0.5043 0.6932 0.5029 0.5043 0.5043 0.5043 0.5413 0.5043 0.5029 0.6932 0.5029 0.8300 0.5413 0.5043 0.5413 0.5029 0.8300 0.5029 0.5043 0.8300 0.5043 0.5029 0.5394 0.6932 0.5413 0.5394 0.5029 0.5413 0.5029 0.5413 0.5029 0.5413 0.5394 0.6932 0.6932 0.5413 0.5413 0.5394 0.5043 0.5043 0.5029 0.5043 0.5043 0.6932 0.8300 0.5029 0.5029 0.5413 0.6932 0.5394 0.8300 0.8300 0.5043 0.5043 0.5394 0.8300 0.5029 0.5043 0.8300 0.5413 0.8300 0.5394 0.8300 0.5043 0.5029 0.5413 0.5394 0.8300 0.5394 0.5043 0.5029 0.5029 0.5394 0.5029 0.8300 0.5029 0.5029 0.8300 0.5043 0.5394 0.5394 0.5394 0.5029 0.5043 0.5043 0.6932 0.5029 0.5029 0.5029 0.5413 0.5413 0.5394 0.5043 0.5029 0.5043 0.5413 0.6932 0.5413 0.6932 0.5394 0.5029 0.6932 0.5029 0.5029 0.5413 0.5043 0.5043 0.8300 0.5394 0.5029 0.6932 0.8300 0.5413 0.5413 0.5413 0.5029 0.5029 0.5043 0.5029 0.5394 0.5394 0.6932 0.5394 0.5043 0.5394 0.8300 0.5394 0.5394 0.5029 0.5413 0.5029 0.5413 0.5394 0.6932 0.5043 0.5394 0.5394 0.8300 0.8300 0.6932 0.5029 0.5029 0.5043 0.5413 0.5029 0.8300 0.8300 0.5029 0.5394 0.6932 0.5043 0.6932 0.5413 0.5043 0.8300 0.8300 0.8300 0.6932 0.5413 0.5029 0.5413 0.5413 0.5394 0.5029 0.8300 0.5413 0.5043 0.8300 0.6932 0.5394 0.5029 0.5043 0.5413 0.6932 0.8300 0.8300 0.8300 0.5029 0.6932 0.8300 0.8300 0.5413 0.5413 0.5029 0.5394 0.5394 0.5043 0.5394 0.5394 0.5043 0.5043 0.5394 0.5394 0.5413 0.5394 0.5413 0.5029 0.6932 0.6932 0.5043 0.5394 0.8300 0.5394 0.6932 0.5029 0.5029 0.5029 0.5043 0.5029 0.8300 0.6932 0.8300 0.5043 0.5413 0.5394 0.5394 0.5413 0.5029 0.5043 0.5413 0.6932 0.8300 0.5394 0.5394 0.5043 0.5043 0.6932 0.6932 0.5029 0.5394 0.5394 0.5413 0.5394 0.8300 0.8300 0.6932 0.5029 0.5029 0.5029 0.6932 0.5394 0.5394 0.8300" HIT_INDICES="252 553 639 904 968 1109 1169 1377 1607 1979 2127 2170 2211 3172 3501 3605 3788 3931 3969 3976 4037 4124 4342 4487 4656 4787 5106 5144 5396 5761 5933 5943 6014 6027 6154 6161 6178 6275 6564 6602 6654 6662 6685 6706 6738 7022 7056 7103 7134 7170 7207 7258 7355 7435 7488 7489 7545 7547 7727 7891 7967 7984 8112 8351 8402 8485 8627 8673 8784 8931 8938 9023 9039 9113 9121 9368 9411 9788 10014 10111 10136 10239 10429 10643 10693 10712 10791 11034 11130 11293 11343 11567 11785 11951 12135 12217 12234 12242 12699 12791 12929 13000 13006 13098 13113 13251 13552 13675 13688 13707 13741 13757 13828 13865 14133 14135 14170 14175 14247 14422 14653 14664 14700 14729 14779 14948 15047 15071 15082 15321 15409 15435 15440 15466 15596 15684 15749 15869 15922 15943 15981 16375 16399 16489 16562 16585 16629 16662 16684 16856 17052 17139 17281 17395 17501 17552 17616 17682 17761 17778 17825 18004 18170 18441 18461 18497 18519 18585 18712 18752 18785 18981 19092 19138 19219 19540 19618 19646 19716 19789 19986 20151 20217 20365 20616 20640 20690 20742 20770 20836 20905 21051 21314 21353 21546 21554 21696 21805 21918 21940 21969 21983 22196 22463 22555 22695 22782 22874 22882 23076 23112 23232 23308 23403 23446 23479 23540 23549 23563 23586 23624 23790 23933 24022 24161 24269 24297 24306 24308 24352 24430 24691 24738 24756 24762 24773 24797 24834 24841 24906 24909 24979 25019 25100 25104 25259 25296 25327 25371 25426 25821 25944 25980 25993 26014 26045 26301 26387 26753 26809 26829 26944 26997 27069 27154 27173 27222 27266 27277 27370 27421 27490 27509 27552 27630 27696 27704 27813 27901 28085 28152 28171 28203 28251 28266 28291 28390 28463 28464 28488 28502 28519 28572 28587 28637 28749 28787 28865 28900 28931 29025 29208 29225 29232 29248 29249 29334 29342 29380 29387 29438 29497 29516 29547 29638 29643 29650 30039 30226 30283 30284 30342 30820 30982 31004 31112 31128 31266 31381 31624 31711 31832 32087 32101 32159 32604 32605 32661 32840 32947 33002 33357 33401 33403 33543 33647 33861 34044 34429 35662 37879 37893 38482 39151 39717 39917 40303 40355 40370 40699 40700 40703 40704 41364 41796 41800 41841 42071 42189 42293 42516 42602 42837 42913 43267 43366 43450 43514 43559 43928 44257 44714 44717 44790 44852 44907 45332 45441 45906 45965 46087 46249 46416 46591 46606 46654 46722 47067 47526 47532 47533 47534 47830 48224 48227 48301 48404 48449 48475 48582 48735 48910 49060 49083 49907 50230 50481 50485 50486 50487 50572 50678 51827 52308 52738 53881 54306 55118 55525 55654 55655 55656 55657 55699 55985 56013 56671 56672 56701 56950 56972 57278 57279 57282 57283 57588 57701 57785 57880 58519 59093" ES_PROFILE="-0.0043 -0.0094 -0.0108 -0.0153 -0.0164 -0.0188 -0.0198 -0.0233 -0.0272 -0.0335 -0.0360 -0.0367 -0.0374 -0.0537 -0.0593 -0.0611 -0.0641 -0.0666 -0.0672 -0.0673 -0.0683 -0.0698 -0.0734 -0.0759 -0.0787 -0.0810 -0.0864 -0.0870 -0.0913 -0.0975 0.0665 0.2193 0.3000 0.3747 0.4127 0.4512 0.4867 0.5119 0.5207 0.5331 0.5442 0.5560 0.5671 0.5780 0.5884 0.5918 0.5992 0.6060 0.6129 0.6195 0.6259 0.6316 0.6360 0.6405 0.6451 0.6507 0.6550 0.6603 0.6621 0.6637 0.6667 0.6706 0.6724 0.6720 0.6747 0.6768 0.6776 0.6801 0.6813 0.6818 0.6846 0.6861 0.6887 0.6903 0.6930 0.6914 0.6932 0.6892 0.6875 0.6881 0.6898 0.6902 0.6890 0.6873 0.6884 0.6900 0.6905 0.6882 0.6883 0.6873 0.6882 0.6861 0.6840 0.6827 0.6811 0.6812 0.6824 0.6838 0.6774 0.6772 0.6762 0.6763 0.6776 0.6773 0.6784 0.6773 0.6734 0.6725 0.6735 0.6744 0.6751 0.6760 0.6760 0.6766 0.6732 0.6743 0.6749 0.6760 0.6759 0.6740 0.6712 0.6721 0.6726 0.6732 0.6734 0.6715 0.6709 0.6715 0.6724 0.6693 0.6688 0.6693 0.6702 0.6708 0.6695 0.6690 0.6688 0.6677 0.6678 0.6683 0.6686 0.6628 0.6633 0.6626 0.6623 0.6627 0.6628 0.6632 0.6636 0.6616 0.6590 0.6584 0.6568 0.6556 0.6546 0.6545 0.6542 0.6538 0.6532 0.6537 0.6537 0.6513 0.6492 0.6453 0.6457 0.6458 0.6461 0.6456 0.6441 0.6441 0.6442 0.6416 0.6403 0.6402 0.6394 0.6346 0.6339 0.6340 0.6334 0.6328 0.6300 0.6278 0.6272 0.6253 0.6216 0.6217 0.6214 0.6211 0.6211 0.6205 0.6199 0.6179 0.6140 0.6138 0.6110 0.6113 0.6094 0.6080 0.6066 0.6066 0.6066 0.6068 0.6037 0.5995 0.5984 0.5964 0.5954 0.5942 0.5945 0.5916 0.5914 0.5897 0.5888 0.5875 0.5872 0.5870 0.5863 0.5865 0.5867 0.5866 0.5864 0.5839 0.5818 0.5806 0.5786 0.5771 0.5769 0.5771 0.5774 0.5769 0.5759 0.5718 0.5713 0.5713 0.5715 0.5716 0.5715 0.5711 0.5713 0.5705 0.5707 0.5698 0.5694 0.5683 0.5686 0.5662 0.5658 0.5656 0.5651 0.5644 0.5579 0.5561 0.5557 0.5557 0.5555 0.5552 0.5511 0.5498 0.5438 0.5430 0.5428 0.5410 0.5403 0.5392 0.5380 0.5378 0.5371 0.5365 0.5365 0.5350 0.5343 0.5333 0.5331 0.5325 0.5313 0.5303 0.5303 0.5285 0.5271 0.5241 0.5231 0.5228 0.5224 0.5217 0.5215 0.5211 0.5195 0.5184 0.5184 0.5181 0.5179 0.5177 0.5169 0.5167 0.5159 0.5141 0.5135 0.5122 0.5116 0.5111 0.5096 0.5065 0.5062 0.5062 0.5059 0.5059 0.5045 0.5044 0.5038 0.5037 0.5028 0.5018 0.5015 0.5010 0.4995 0.4994 0.4993 0.4927 0.4895 0.4886 0.4886 0.4876 0.4795 0.4768 0.4764 0.4746 0.4743 0.4720 0.4700 0.4659 0.4644 0.4624 0.4581 0.4579 0.4569 0.4493 0.4493 0.4484 0.4453 0.4435 0.4426 0.4366 0.4359 0.4359 0.4335 0.4318 0.4281 0.4250 0.4185 0.3975 0.3598 0.3595 0.3495 0.3382 0.3285 0.3252 0.3186 0.3177 0.3175 0.3119 0.3119 0.3119 0.3119 0.3007 0.2934 0.2933 0.2926 0.2887 0.2868 0.2850 0.2812 0.2798 0.2758 0.2745 0.2685 0.2669 0.2655 0.2644 0.2637 0.2574 0.2518 0.2440 0.2440 0.2428 0.2418 0.2409 0.2336 0.2318 0.2239 0.2229 0.2209 0.2181 0.2153 0.2124 0.2121 0.2113 0.2102 0.2043 0.1965 0.1965 0.1965 0.1965 0.1915 0.1848 0.1847 0.1835 0.1818 0.1810 0.1806 0.1788 0.1762 0.1733 0.1707 0.1704 0.1564 0.1509 0.1466 0.1466 0.1466 0.1466 0.1452 0.1434 0.1238 0.1157 0.1084 0.0889 0.0817 0.0679 0.0610 0.0588 0.0588 0.0588 0.0588 0.0581 0.0533 0.0528 0.0416 0.0417 0.0412 0.0370 0.0366 0.0314 0.0314 0.0314 0.0314 0.0262 0.0243 0.0229 0.0213 0.0105 0.0007" RANK_AT_ES="9411.0000" RANK_SCORE_AT_ES="3.4879"/>
  <DTG RANKED_LIST="fpkm.rnk" TEMPLATE="sample.cls" GENESET="gene_sets.gmt#POSITIVE_REGULATION_OF_MUSCLE_CELL_APOPTOTIC_PROCESS(GO:0010661)" ES="0.6969" NES="1.1616" NP="0.0000" FDR="0.3742" FWER="1.0000" RND_ES="0.6345 0.6170 0.6170 0.5775 0.5775 0.6969 0.5775 0.6969 0.5124 0.6969 0.6345 0.6969 0.6969 0.6969 0.5775 0.5124 0.6170 0.6170 0.6170 0.5587 0.5587 0.6170 0.6969 0.6170 0.5587 0.6969 0.6969 0.5587 0.5775 0.6969 0.5124 0.5775 0.6345 0.6969 0.6345 0.5587 0.6969 0.5775 0.5587 0.5587 0.5124 0.5124 0.5587 0.6969 0.5124 0.6969 0.5587 0.6170 0.6969 0.5124 0.6969 0.6345 0.5775 0.5587 0.6170 0.6969 0.6969 0.5587 0.6170 0.5775 0.5775 0.6969 0.5587 0.6345 0.5587 0.5775 0.6345 0.6170 0.5124 0.6345 0.5587 0.5775 0.5124 0.6969 0.6969 0.6170 0.6345 0.6345 0.5775 0.5775 0.5124 0.6969 0.6170 0.6170 0.5587 0.6345 0.5587 0.5587 0.5587 0.5124 0.6345 0.5775 0.6345 0.5775 0.5124 0.6969 0.5587 0.6170 0.6345 0.5124 0.5124 0.6969 0.6170 0.6345 0.5775 0.6345 0.5124 0.6969 0.6170 0.6345 0.6969 0.6345 0.6969 0.6969 0.6345 0.5775 0.5775 0.6170 0.5124 0.5587 0.5775 0.6969 0.6969 0.6969 0.6969 0.5124 0.5587 0.6969 0.5587 0.5775 0.6969 0.6345 0.5587 0.5587 0.5587 0.5587 0.5775 0.6345 0.6345 0.6969 0.5124 0.6969 0.6969 0.6345 0.5587 0.6969 0.6345 0.6969 0.5124 0.5124 0.5587 0.5124 0.5124 0.5775 0.6969 0.6345 0.5124 0.5775 0.5775 0.5587 0.6969 0.5124 0.5775 0.6170 0.5775 0.5775 0.6345 0.6345 0.6345 0.5587 0.5124 0.6969 0.5124 0.6969 0.5775 0.6969 0.5587 0.6969 0.5587 0.6969 0.5587 0.5587 0.5775 0.6969 0.6170 0.5587 0.6170 0.6969 0.6969 0.5124 0.5775 0.5587 0.6345 0.6345 0.5124 0.5587 0.5587 0.5775 0.5587 0.6345 0.6170 0.6170 0.5587 0.6345 0.6170 0.5587 0.6170 0.5587 0.5775 0.5587 0.6170 0.6969 0.5587 0.6170 0.6170 0.5124 0.5124 0.5124 0.6969 0.5587 0.6345 0.5775 0.6345 0.6345 0.5775 0.5124 0.5124 0.5124 0.6345 0.6170 0.5775 0.5587 0.6170 0.6170 0.6969 0.5587 0.6969 0.5775 0.6345 0.5775 0.5775 0.5775 0.6345 0.6969 0.5124 0.6969 0.6170 0.6170 0.5124 0.6345 0.5124 0.6969 0.5124 0.5124 0.6170 0.6969 0.5124 0.6969 0.6969 0.6345 0.6170 0.5775 0.5587 0.5587 0.5124 0.5124 0.5587 0.5124 0.5587 0.5587 0.5124 0.6345 0.6969 0.6345 0.5124 0.5124 0.6969 0.5124 0.5775 0.6345 0.6969 0.5587 0.5587 0.6969 0.5775 0.5775 0.6170 0.6345 0.5587 0.6969 0.6170 0.6170 0.6969 0.6345 0.6969 0.6170 0.6170 0.6170 0.6969 0.6969 0.5775 0.6969 0.5587 0.6170 0.5775 0.6969 0.6969 0.5775 0.5587 0.6170 0.6345 0.5587 0.6969 0.5124 0.6969 0.5775 0.5587 0.6170 0.6345 0.6170 0.6170 0.6345 0.6170 0.5775 0.5124 0.5775 0.5587 0.6170 0.5775 0.6170 0.6969 0.6170 0.5587 0.5587 0.6345 0.6170 0.6345 0.6170 0.5775 0.5587 0.6969 0.5587 0.5587 0.5775 0.5587 0.6170 0.5775 0.6170 0.5775 0.6345 0.5775 0.5587 0.5775 0.6345 0.6345 0.6345 0.5775 0.6170 0.6969 0.5587 0.6969 0.6969 0.6969 0.6170 0.5587 0.6170 0.5124 0.5775 0.6969 0.6170 0.6969 0.5124 0.6170 0.6170 0.6969 0.6969 0.6170 0.5587 0.5124 0.6969 0.5124 0.5775 0.5124 0.6170 0.6170 0.6170 0.5124 0.6969 0.5587 0.6345 0.6345 0.5775 0.5124 0.5124 0.5775 0.6969 0.6969 0.5775 0.5775 0.5775 0.6170 0.5124 0.6969 0.5587 0.5587 0.6170 0.6170 0.6170 0.6170 0.6170 0.6345 0.6969 0.6170 0.6170 0.5124 0.5124 0.6345 0.6170 0.6170 0.6969 0.5587 0.5124 0.6969 0.6170 0.5775 0.6345 0.5124 0.6345 0.6170 0.6969 0.6170 0.5124 0.6969 0.6345 0.6345 0.6969 0.6345 0.5587 0.6170 0.6345 0.6170 0.5775 0.6170 0.6170 0.6969 0.6969 0.5587 0.6170 0.5775 0.6345 0.5124 0.5775 0.6969 0.6170 0.6345 0.5775 0.5124 0.5775 0.5587 0.5587 0.5124 0.5775 0.5587 0.6969 0.5775 0.6969 0.6170 0.5587 0.6969 0.5124 0.5124 0.6969 0.5124 0.5587 0.5124 0.5587 0.6969 0.6170 0.6170 0.6969 0.6969 0.6345 0.6170 0.6969 0.6170 0.5587 0.5775 0.6170 0.6969 0.5587 0.6969 0.6969 0.6170 0.6170 0.5775 0.5124 0.6170 0.6170 0.6345 0.5124 0.5124 0.5775 0.5124 0.5124 0.6345 0.5124 0.5124 0.5587 0.6969 0.6969 0.6170 0.5124 0.5587 0.6170 0.5775 0.6969 0.6969 0.5124 0.6969 0.5775 0.6345 0.5587 0.6969 0.5587 0.6969 0.5124 0.5587 0.6170 0.6969 0.6969 0.6969 0.6170 0.5775 0.5775 0.5775 0.5124 0.6170 0.5775 0.5775 0.5775 0.5775 0.5775 0.6345 0.6345 0.5124 0.6345 0.6345 0.5587 0.5124 0.6345 0.6345 0.5775 0.6345 0.6969 0.5775 0.6170 0.5587 0.6345 0.6345 0.5124 0.5775 0.6969 0.5124 0.5124 0.5587 0.5124 0.5775 0.6170 0.5587 0.6170 0.5775 0.6969 0.5775 0.6170 0.5775 0.5775 0.6969 0.6170 0.6969 0.6170 0.6345 0.6170 0.5587 0.5587 0.5124 0.6345 0.6345 0.6969 0.5775 0.6170 0.5775 0.5587 0.5124 0.5775 0.5124 0.5587 0.5124 0.6345 0.6170 0.5775 0.6969 0.5587 0.5775 0.5775 0.6345 0.5587 0.5124 0.6969 0.5775 0.6969 0.6170 0.5587 0.5775 0.5124 0.6345 0.6969 0.6170 0.5775 0.5124 0.6345 0.6170 0.5775 0.6969 0.6170 0.6170 0.5124 0.6345 0.6345 0.6969 0.5587 0.5124 0.6345 0.6345 0.6345 0.5587 0.6170 0.5775 0.6345 0.5775 0.5775 0.5587 0.6345 0.6969 0.5124 0.6969 0.6969 0.6969 0.6170 0.5587 0.5775 0.5587 0.5124 0.6345 0.5587 0.5587 0.6170 0.5775 0.5124 0.5124 0.6170 0.6345 0.5124 0.6969 0.6969 0.6969 0.6170 0.5587 0.6969 0.5124 0.5775 0.6345 0.5775 0.5775 0.6969 0.5124 0.5587 0.5775 0.5587 0.6969 0.5587 0.5124 0.5775 0.5775 0.5775 0.5587 0.6969 0.5124 0.6969 0.6969 0.6969 0.5124 0.5775 0.5775 0.5124 0.6345 0.5775 0.6170 0.6969 0.5124 0.5775 0.5124 0.5587 0.6969 0.6969 0.6969 0.6345 0.5124 0.5124 0.5124 0.5775 0.6170 0.5124 0.6170 0.5124 0.5775 0.5775 0.6170 0.5775 0.6170 0.5124 0.5124 0.5124 0.5775 0.6170 0.5124 0.6170 0.6345 0.6969 0.6969 0.6969 0.5775 0.6345 0.5124 0.6969 0.5587 0.5124 0.6170 0.5124 0.5587 0.6969 0.6345 0.5587 0.5587 0.6345 0.6170 0.5124 0.5587 0.6969 0.5775 0.5587 0.5775 0.5124 0.5775 0.6345 0.6345 0.6170 0.5587 0.6170 0.6969 0.5587 0.6170 0.6170 0.6170 0.5775 0.6170 0.5587 0.6969 0.5587 0.6345 0.5775 0.6170 0.5775 0.5587 0.6345 0.5587 0.6170 0.6345 0.6170 0.5587 0.5124 0.6969 0.5775 0.5124 0.5587 0.5775 0.5587 0.5775 0.5587 0.5775 0.5124 0.6969 0.6969 0.5775 0.5775 0.5124 0.6170 0.6170 0.5587 0.6170 0.6170 0.6969 0.6345 0.5587 0.5587 0.5775 0.6969 0.5124 0.6345 0.6345 0.6170 0.6170 0.5124 0.6345 0.5587 0.6170 0.6345 0.5775 0.6345 0.5124 0.6345 0.6170 0.5587 0.5775 0.5124 0.6345 0.5124 0.6170 0.5587 0.5587 0.5124 0.5587 0.6345 0.5587 0.5587 0.6345 0.6170 0.5124 0.5124 0.5124 0.5587 0.6170 0.6170 0.6969 0.5587 0.5587 0.5587 0.5775 0.5775 0.5124 0.6170 0.5587 0.6170 0.5775 0.6969 0.5775 0.6969 0.5124 0.5587 0.6969 0.5587 0.5587 0.5775 0.6170 0.6170 0.6345 0.5124 0.5587 0.6969 0.6345 0.5775 0.5775 0.5775 0.5587 0.5587 0.6170 0.5587 0.5124 0.5124 0.6969 0.5124 0.6170 0.5124 0.6345 0.5124 0.5124 0.5587 0.5775 0.5587 0.5775 0.5124 0.6969 0.6170 0.5124 0.5124 0.6345 0.6345 0.6969 0.5587 0.5587 0.6170 0.5775 0.5587 0.6345 0.6345 0.5587 0.5124 0.6969 0.6170 0.6969 0.5775 0.6170 0.6345 0.6345 0.6345 0.6969 0.5775 0.5587 0.5775 0.5775 0.5124 0.5587 0.6345 0.5775 0.6170 0.6345 0.6969 0.5124 0.5587 0.6170 0.5775 0.6969 0.6345 0.6345 0.6345 0.5587 0.6969 0.6345 0.6345 0.5775 0.5775 0.5587 0.5124 0.5124 0.6170 0.5124 0.5124 0.6170 0.6170 0.5124 0.5124 0.5775 0.5124 0.5775 0.5587 0.6969 0.6969 0.6170 0.5124 0.6345 0.5124 0.6969 0.5587 0.5587 0.5587 0.6170 0.5587 0.6345 0.6969 0.6345 0.6170 0.5775 0.5124 0.5124 0.5775 0.5587 0.6170 0.5775 0.6969 0.6345 0.5124 0.5124 0.6170 0.6170 0.6969 0.6969 0.5587 0.5124 0.5124 0.5775 0.5124 0.6345 0.6345 0.6969 0.5587 0.5587 0.5587 0.6969 0.5124 0.5124 0.6345" HIT_INDICES="115 2744 4342 6154 6738 6816 12444 12572 13320 13419 13771 13825 14137 16766 17049 17567 18825 18942 19010 19603 25471 30004 31054 35132 37233 37991 39817 40570 42300 42598 56672 58025" ES_PROFILE="-0.0018 -0.0462 -0.0731 0.4312 0.5662 0.6969 0.6207 0.6373 0.6414 0.6563 0.6663 0.6812 0.6912 0.6579 0.6639 0.6653 0.6526 0.6592 0.6665 0.6645 0.5685 0.4918 0.4741 0.4052 0.3698 0.3571 0.3263 0.3136 0.2845 0.2796 0.0416 0.0188" RANK_AT_ES="6816.0000" RANK_SCORE_AT_ES="13.4115"/>
  <DTG RANKED_LIST="fpkm.rnk" TEMPLATE="sample.cls" GENESET="gene_sets.gmt#POSITIVE_REGULATION_OF_WNT_SIGNALING_PATHWAY(GO:0030177)" ES="0.6846" NES="1.1617" NP="0.1410" FDR="0.3742" FWER="1.0000" RND_ES="0.7300 0.5173 0.5173 0.5519 0.5519 0.6846 0.5519 0.6846 0.5513 0.6846 0.7300 0.6846 0.6846 0.6846 0.5519 0.5513 0.5173 0.5173 0.5173 0.5157 0.5157 0.5173 0.6846 0.5173 0.5157 0.6846 0.6846 0.5157 0.5519 0.6846 0.5513 0.5519 0.7300 0.6846 0.7300 0.5157 0.6846 0.5519 0.5157 0.5157 0.5513 0.5513 0.5157 0.6846 0.5513 0.6846 0.5157 0.5173 0.6846 0.5513 0.6846 0.7300 0.5519 0.5157 0.5173 0.6846 0.6846 0.5157 0.5173 0.5519 0.5519 0.6846 0.5157 0.7300 0.5157 0.5519 0.7300 0.5173 0.5513 0.7300 0.5157 0.5519 0.5513 0.6846 0.6846 0.5173 0.7300 0.7300 0.5519 0.5519 0.5513 0.6846 0.5173 0.5173 0.5157 0.7300 0.5157 0.5157 0.5157 0.5513 0.7300 0.5519 0.7300 0.5519 0.5513 0.6846 0.5157 0.5173 0.7300 0.5513 0.5513 0.6846 0.5173 0.7300 0.5519 0.7300 0.5513 0.6846 0.5173 0.7300 0.6846 0.7300 0.6846 0.6846 0.7300 0.5519 0.5519 0.5173 0.5513 0.5157 0.5519 0.6846 0.6846 0.6846 0.6846 0.5513 0.5157 0.6846 0.5157 0.5519 0.6846 0.7300 0.5157 0.5157 0.5157 0.5157 0.5519 0.7300 0.7300 0.6846 0.5513 0.6846 0.6846 0.7300 0.5157 0.6846 0.7300 0.6846 0.5513 0.5513 0.5157 0.5513 0.5513 0.5519 0.6846 0.7300 0.5513 0.5519 0.5519 0.5157 0.6846 0.5513 0.5519 0.5173 0.5519 0.5519 0.7300 0.7300 0.7300 0.5157 0.5513 0.6846 0.5513 0.6846 0.5519 0.6846 0.5157 0.6846 0.5157 0.6846 0.5157 0.5157 0.5519 0.6846 0.5173 0.5157 0.5173 0.6846 0.6846 0.5513 0.5519 0.5157 0.7300 0.7300 0.5513 0.5157 0.5157 0.5519 0.5157 0.7300 0.5173 0.5173 0.5157 0.7300 0.5173 0.5157 0.5173 0.5157 0.5519 0.5157 0.5173 0.6846 0.5157 0.5173 0.5173 0.5513 0.5513 0.5513 0.6846 0.5157 0.7300 0.5519 0.7300 0.7300 0.5519 0.5513 0.5513 0.5513 0.7300 0.5173 0.5519 0.5157 0.5173 0.5173 0.6846 0.5157 0.6846 0.5519 0.7300 0.5519 0.5519 0.5519 0.7300 0.6846 0.5513 0.6846 0.5173 0.5173 0.5513 0.7300 0.5513 0.6846 0.5513 0.5513 0.5173 0.6846 0.5513 0.6846 0.6846 0.7300 0.5173 0.5519 0.5157 0.5157 0.5513 0.5513 0.5157 0.5513 0.5157 0.5157 0.5513 0.7300 0.6846 0.7300 0.5513 0.5513 0.6846 0.5513 0.5519 0.7300 0.6846 0.5157 0.5157 0.6846 0.5519 0.5519 0.5173 0.7300 0.5157 0.6846 0.5173 0.5173 0.6846 0.7300 0.6846 0.5173 0.5173 0.5173 0.6846 0.6846 0.5519 0.6846 0.5157 0.5173 0.5519 0.6846 0.6846 0.5519 0.5157 0.5173 0.7300 0.5157 0.6846 0.5513 0.6846 0.5519 0.5157 0.5173 0.7300 0.5173 0.5173 0.7300 0.5173 0.5519 0.5513 0.5519 0.5157 0.5173 0.5519 0.5173 0.6846 0.5173 0.5157 0.5157 0.7300 0.5173 0.7300 0.5173 0.5519 0.5157 0.6846 0.5157 0.5157 0.5519 0.5157 0.5173 0.5519 0.5173 0.5519 0.7300 0.5519 0.5157 0.5519 0.7300 0.7300 0.7300 0.5519 0.5173 0.6846 0.5157 0.6846 0.6846 0.6846 0.5173 0.5157 0.5173 0.5513 0.5519 0.6846 0.5173 0.6846 0.5513 0.5173 0.5173 0.6846 0.6846 0.5173 0.5157 0.5513 0.6846 0.5513 0.5519 0.5513 0.5173 0.5173 0.5173 0.5513 0.6846 0.5157 0.7300 0.7300 0.5519 0.5513 0.5513 0.5519 0.6846 0.6846 0.5519 0.5519 0.5519 0.5173 0.5513 0.6846 0.5157 0.5157 0.5173 0.5173 0.5173 0.5173 0.5173 0.7300 0.6846 0.5173 0.5173 0.5513 0.5513 0.7300 0.5173 0.5173 0.6846 0.5157 0.5513 0.6846 0.5173 0.5519 0.7300 0.5513 0.7300 0.5173 0.6846 0.5173 0.5513 0.6846 0.7300 0.7300 0.6846 0.7300 0.5157 0.5173 0.7300 0.5173 0.5519 0.5173 0.5173 0.6846 0.6846 0.5157 0.5173 0.5519 0.7300 0.5513 0.5519 0.6846 0.5173 0.7300 0.5519 0.5513 0.5519 0.5157 0.5157 0.5513 0.5519 0.5157 0.6846 0.5519 0.6846 0.5173 0.5157 0.6846 0.5513 0.5513 0.6846 0.5513 0.5157 0.5513 0.5157 0.6846 0.5173 0.5173 0.6846 0.6846 0.7300 0.5173 0.6846 0.5173 0.5157 0.5519 0.5173 0.6846 0.5157 0.6846 0.6846 0.5173 0.5173 0.5519 0.5513 0.5173 0.5173 0.7300 0.5513 0.5513 0.5519 0.5513 0.5513 0.7300 0.5513 0.5513 0.5157 0.6846 0.6846 0.5173 0.5513 0.5157 0.5173 0.5519 0.6846 0.6846 0.5513 0.6846 0.5519 0.7300 0.5157 0.6846 0.5157 0.6846 0.5513 0.5157 0.5173 0.6846 0.6846 0.6846 0.5173 0.5519 0.5519 0.5519 0.5513 0.5173 0.5519 0.5519 0.5519 0.5519 0.5519 0.7300 0.7300 0.5513 0.7300 0.7300 0.5157 0.5513 0.7300 0.7300 0.5519 0.7300 0.6846 0.5519 0.5173 0.5157 0.7300 0.7300 0.5513 0.5519 0.6846 0.5513 0.5513 0.5157 0.5513 0.5519 0.5173 0.5157 0.5173 0.5519 0.6846 0.5519 0.5173 0.5519 0.5519 0.6846 0.5173 0.6846 0.5173 0.7300 0.5173 0.5157 0.5157 0.5513 0.7300 0.7300 0.6846 0.5519 0.5173 0.5519 0.5157 0.5513 0.5519 0.5513 0.5157 0.5513 0.7300 0.5173 0.5519 0.6846 0.5157 0.5519 0.5519 0.7300 0.5157 0.5513 0.6846 0.5519 0.6846 0.5173 0.5157 0.5519 0.5513 0.7300 0.6846 0.5173 0.5519 0.5513 0.7300 0.5173 0.5519 0.6846 0.5173 0.5173 0.5513 0.7300 0.7300 0.6846 0.5157 0.5513 0.7300 0.7300 0.7300 0.5157 0.5173 0.5519 0.7300 0.5519 0.5519 0.5157 0.7300 0.6846 0.5513 0.6846 0.6846 0.6846 0.5173 0.5157 0.5519 0.5157 0.5513 0.7300 0.5157 0.5157 0.5173 0.5519 0.5513 0.5513 0.5173 0.7300 0.5513 0.6846 0.6846 0.6846 0.5173 0.5157 0.6846 0.5513 0.5519 0.7300 0.5519 0.5519 0.6846 0.5513 0.5157 0.5519 0.5157 0.6846 0.5157 0.5513 0.5519 0.5519 0.5519 0.5157 0.6846 0.5513 0.6846 0.6846 0.6846 0.5513 0.5519 0.5519 0.5513 0.7300 0.5519 0.5173 0.6846 0.5513 0.5519 0.5513 0.5157 0.6846 0.6846 0.6846 0.7300 0.5513 0.5513 0.5513 0.5519 0.5173 0.5513 0.5173 0.5513 0.5519 0.5519 0.5173 0.5519 0.5173 0.5513 0.5513 0.5513 0.5519 0.5173 0.5513 0.5173 0.7300 0.6846 0.6846 0.6846 0.5519 0.7300 0.5513 0.6846 0.5157 0.5513 0.5173 0.5513 0.5157 0.6846 0.7300 0.5157 0.5157 0.7300 0.5173 0.5513 0.5157 0.6846 0.5519 0.5157 0.5519 0.5513 0.5519 0.7300 0.7300 0.5173 0.5157 0.5173 0.6846 0.5157 0.5173 0.5173 0.5173 0.5519 0.5173 0.5157 0.6846 0.5157 0.7300 0.5519 0.5173 0.5519 0.5157 0.7300 0.5157 0.5173 0.7300 0.5173 0.5157 0.5513 0.6846 0.5519 0.5513 0.5157 0.5519 0.5157 0.5519 0.5157 0.5519 0.5513 0.6846 0.6846 0.5519 0.5519 0.5513 0.5173 0.5173 0.5157 0.5173 0.5173 0.6846 0.7300 0.5157 0.5157 0.5519 0.6846 0.5513 0.7300 0.7300 0.5173 0.5173 0.5513 0.7300 0.5157 0.5173 0.7300 0.5519 0.7300 0.5513 0.7300 0.5173 0.5157 0.5519 0.5513 0.7300 0.5513 0.5173 0.5157 0.5157 0.5513 0.5157 0.7300 0.5157 0.5157 0.7300 0.5173 0.5513 0.5513 0.5513 0.5157 0.5173 0.5173 0.6846 0.5157 0.5157 0.5157 0.5519 0.5519 0.5513 0.5173 0.5157 0.5173 0.5519 0.6846 0.5519 0.6846 0.5513 0.5157 0.6846 0.5157 0.5157 0.5519 0.5173 0.5173 0.7300 0.5513 0.5157 0.6846 0.7300 0.5519 0.5519 0.5519 0.5157 0.5157 0.5173 0.5157 0.5513 0.5513 0.6846 0.5513 0.5173 0.5513 0.7300 0.5513 0.5513 0.5157 0.5519 0.5157 0.5519 0.5513 0.6846 0.5173 0.5513 0.5513 0.7300 0.7300 0.6846 0.5157 0.5157 0.5173 0.5519 0.5157 0.7300 0.7300 0.5157 0.5513 0.6846 0.5173 0.6846 0.5519 0.5173 0.7300 0.7300 0.7300 0.6846 0.5519 0.5157 0.5519 0.5519 0.5513 0.5157 0.7300 0.5519 0.5173 0.7300 0.6846 0.5513 0.5157 0.5173 0.5519 0.6846 0.7300 0.7300 0.7300 0.5157 0.6846 0.7300 0.7300 0.5519 0.5519 0.5157 0.5513 0.5513 0.5173 0.5513 0.5513 0.5173 0.5173 0.5513 0.5513 0.5519 0.5513 0.5519 0.5157 0.6846 0.6846 0.5173 0.5513 0.7300 0.5513 0.6846 0.5157 0.5157 0.5157 0.5173 0.5157 0.7300 0.6846 0.7300 0.5173 0.5519 0.5513 0.5513 0.5519 0.5157 0.5173 0.5519 0.6846 0.7300 0.5513 0.5513 0.5173 0.5173 0.6846 0.6846 0.5157 0.5513 0.5513 0.5519 0.5513 0.7300 0.7300 0.6846 0.5157 0.5157 0.5157 0.6846 0.5513 0.5513 0.7300" HIT_INDICES="1113 1182 1438 2475 2857 3129 3674 3950 4701 4938 5294 5935 6007 6027 6170 6261 6395 6473 6984 7426 7837 7995 8109 8122 8417 8450 8572 8673 9317 9633 9660 10195 10463 10555 10580 10811 10829 10839 10861 11299 11719 11918 11928 12125 12188 12189 12200 12319 12370 12431 12436 12586 12594 12618 12668 13004 13071 13153 13315 13523 13760 13927 13956 14320 14626 14681 14846 14930 15004 15010 15080 15300 15307 15400 15678 15916 16149 16355 16497 16671 16715 16723 16724 16857 16931 17316 17339 17460 17616 17809 17981 18054 18226 18555 19331 19337 19624 19800 19834 19844 19852 19867 20050 20287 20613 20895 21228 21256 21334 21403 21583 21649 21933 22050 22085 22226 22268 22372 22782 22811 22846 22974 23227 23234 23479 23637 23804 23913 23953 24030 24039 24066 24261 24328 24346 24408 24571 25048 25323 25513 25832 26040 26052 26653 27266 28343 28407 28524 28546 28679 28911 28942 28960 29155 29417 29438 29529 31673 32337 33251 33575 35086 35094 35826 38998 39214 43946 48006 50658 51676 56950" ES_PROFILE="-0.0189 -0.0200 -0.0243 -0.0419 -0.0483 -0.0529 -0.0621 -0.0668 -0.0795 -0.0835 -0.0895 0.1884 0.3345 0.4639 0.5258 0.5725 0.6033 0.6305 0.6367 0.6392 0.6402 0.6447 0.6497 0.6564 0.6576 0.6631 0.6669 0.6707 0.6644 0.6633 0.6670 0.6616 0.6605 0.6624 0.6654 0.6647 0.6677 0.6708 0.6736 0.6692 0.6649 0.6643 0.6668 0.6661 0.6676 0.6702 0.6726 0.6732 0.6748 0.6763 0.6787 0.6787 0.6810 0.6830 0.6846 0.6812 0.6823 0.6832 0.6826 0.6813 0.6793 0.6785 0.6801 0.6759 0.6726 0.6735 0.6726 0.6730 0.6735 0.6752 0.6758 0.6738 0.6754 0.6755 0.6725 0.6700 0.6677 0.6657 0.6648 0.6633 0.6641 0.6654 0.6669 0.6660 0.6662 0.6611 0.6621 0.6614 0.6600 0.6581 0.6564 0.6564 0.6547 0.6504 0.6383 0.6392 0.6354 0.6335 0.6339 0.6348 0.6357 0.6364 0.6344 0.6313 0.6267 0.6229 0.6181 0.6185 0.6180 0.6177 0.6155 0.6152 0.6111 0.6099 0.6101 0.6085 0.6085 0.6075 0.6013 0.6015 0.6016 0.6001 0.5965 0.5970 0.5935 0.5914 0.5892 0.5879 0.5878 0.5871 0.5875 0.5877 0.5849 0.5843 0.5845 0.5840 0.5818 0.5742 0.5700 0.5672 0.5622 0.5590 0.5592 0.5493 0.5392 0.5211 0.5201 0.5182 0.5180 0.5158 0.5119 0.5115 0.5112 0.5080 0.5036 0.5032 0.5017 0.4654 0.4541 0.4386 0.4332 0.4076 0.4075 0.3951 0.3413 0.3377 0.2575 0.1886 0.1437 0.1265 0.0371" RANK_AT_ES="12668.0000" RANK_SCORE_AT_ES="1.8796"/>
  <DTG RANKED_LIST="fpkm.rnk" TEMPLATE="sample.cls" GENESET="gene_sets.gmt#POTASSIUM_ION_HOMEOSTASIS(GO:0055075)" ES="0.7357" NES="1.1618" NP="0.1410" FDR="0.3742" FWER="1.0000" RND_ES="0.9280 0.5268 0.5268 0.5646 0.5646 0.7357 0.5646 0.7357 0.5521 0.7357 0.9280 0.7357 0.7357 0.7357 0.5646 0.5521 0.5268 0.5268 0.5268 0.5319 0.5319 0.5268 0.7357 0.5268 0.5319 0.7357 0.7357 0.5319 0.5646 0.7357 0.5521 0.5646 0.9280 0.7357 0.9280 0.5319 0.7357 0.5646 0.5319 0.5319 0.5521 0.5521 0.5319 0.7357 0.5521 0.7357 0.5319 0.5268 0.7357 0.5521 0.7357 0.9280 0.5646 0.5319 0.5268 0.7357 0.7357 0.5319 0.5268 0.5646 0.5646 0.7357 0.5319 0.9280 0.5319 0.5646 0.9280 0.5268 0.5521 0.9280 0.5319 0.5646 0.5521 0.7357 0.7357 0.5268 0.9280 0.9280 0.5646 0.5646 0.5521 0.7357 0.5268 0.5268 0.5319 0.9280 0.5319 0.5319 0.5319 0.5521 0.9280 0.5646 0.9280 0.5646 0.5521 0.7357 0.5319 0.5268 0.9280 0.5521 0.5521 0.7357 0.5268 0.9280 0.5646 0.9280 0.5521 0.7357 0.5268 0.9280 0.7357 0.9280 0.7357 0.7357 0.9280 0.5646 0.5646 0.5268 0.5521 0.5319 0.5646 0.7357 0.7357 0.7357 0.7357 0.5521 0.5319 0.7357 0.5319 0.5646 0.7357 0.9280 0.5319 0.5319 0.5319 0.5319 0.5646 0.9280 0.9280 0.7357 0.5521 0.7357 0.7357 0.9280 0.5319 0.7357 0.9280 0.7357 0.5521 0.5521 0.5319 0.5521 0.5521 0.5646 0.7357 0.9280 0.5521 0.5646 0.5646 0.5319 0.7357 0.5521 0.5646 0.5268 0.5646 0.5646 0.9280 0.9280 0.9280 0.5319 0.5521 0.7357 0.5521 0.7357 0.5646 0.7357 0.5319 0.7357 0.5319 0.7357 0.5319 0.5319 0.5646 0.7357 0.5268 0.5319 0.5268 0.7357 0.7357 0.5521 0.5646 0.5319 0.9280 0.9280 0.5521 0.5319 0.5319 0.5646 0.5319 0.9280 0.5268 0.5268 0.5319 0.9280 0.5268 0.5319 0.5268 0.5319 0.5646 0.5319 0.5268 0.7357 0.5319 0.5268 0.5268 0.5521 0.5521 0.5521 0.7357 0.5319 0.9280 0.5646 0.9280 0.9280 0.5646 0.5521 0.5521 0.5521 0.9280 0.5268 0.5646 0.5319 0.5268 0.5268 0.7357 0.5319 0.7357 0.5646 0.9280 0.5646 0.5646 0.5646 0.9280 0.7357 0.5521 0.7357 0.5268 0.5268 0.5521 0.9280 0.5521 0.7357 0.5521 0.5521 0.5268 0.7357 0.5521 0.7357 0.7357 0.9280 0.5268 0.5646 0.5319 0.5319 0.5521 0.5521 0.5319 0.5521 0.5319 0.5319 0.5521 0.9280 0.7357 0.9280 0.5521 0.5521 0.7357 0.5521 0.5646 0.9280 0.7357 0.5319 0.5319 0.7357 0.5646 0.5646 0.5268 0.9280 0.5319 0.7357 0.5268 0.5268 0.7357 0.9280 0.7357 0.5268 0.5268 0.5268 0.7357 0.7357 0.5646 0.7357 0.5319 0.5268 0.5646 0.7357 0.7357 0.5646 0.5319 0.5268 0.9280 0.5319 0.7357 0.5521 0.7357 0.5646 0.5319 0.5268 0.9280 0.5268 0.5268 0.9280 0.5268 0.5646 0.5521 0.5646 0.5319 0.5268 0.5646 0.5268 0.7357 0.5268 0.5319 0.5319 0.9280 0.5268 0.9280 0.5268 0.5646 0.5319 0.7357 0.5319 0.5319 0.5646 0.5319 0.5268 0.5646 0.5268 0.5646 0.9280 0.5646 0.5319 0.5646 0.9280 0.9280 0.9280 0.5646 0.5268 0.7357 0.5319 0.7357 0.7357 0.7357 0.5268 0.5319 0.5268 0.5521 0.5646 0.7357 0.5268 0.7357 0.5521 0.5268 0.5268 0.7357 0.7357 0.5268 0.5319 0.5521 0.7357 0.5521 0.5646 0.5521 0.5268 0.5268 0.5268 0.5521 0.7357 0.5319 0.9280 0.9280 0.5646 0.5521 0.5521 0.5646 0.7357 0.7357 0.5646 0.5646 0.5646 0.5268 0.5521 0.7357 0.5319 0.5319 0.5268 0.5268 0.5268 0.5268 0.5268 0.9280 0.7357 0.5268 0.5268 0.5521 0.5521 0.9280 0.5268 0.5268 0.7357 0.5319 0.5521 0.7357 0.5268 0.5646 0.9280 0.5521 0.9280 0.5268 0.7357 0.5268 0.5521 0.7357 0.9280 0.9280 0.7357 0.9280 0.5319 0.5268 0.9280 0.5268 0.5646 0.5268 0.5268 0.7357 0.7357 0.5319 0.5268 0.5646 0.9280 0.5521 0.5646 0.7357 0.5268 0.9280 0.5646 0.5521 0.5646 0.5319 0.5319 0.5521 0.5646 0.5319 0.7357 0.5646 0.7357 0.5268 0.5319 0.7357 0.5521 0.5521 0.7357 0.5521 0.5319 0.5521 0.5319 0.7357 0.5268 0.5268 0.7357 0.7357 0.9280 0.5268 0.7357 0.5268 0.5319 0.5646 0.5268 0.7357 0.5319 0.7357 0.7357 0.5268 0.5268 0.5646 0.5521 0.5268 0.5268 0.9280 0.5521 0.5521 0.5646 0.5521 0.5521 0.9280 0.5521 0.5521 0.5319 0.7357 0.7357 0.5268 0.5521 0.5319 0.5268 0.5646 0.7357 0.7357 0.5521 0.7357 0.5646 0.9280 0.5319 0.7357 0.5319 0.7357 0.5521 0.5319 0.5268 0.7357 0.7357 0.7357 0.5268 0.5646 0.5646 0.5646 0.5521 0.5268 0.5646 0.5646 0.5646 0.5646 0.5646 0.9280 0.9280 0.5521 0.9280 0.9280 0.5319 0.5521 0.9280 0.9280 0.5646 0.9280 0.7357 0.5646 0.5268 0.5319 0.9280 0.9280 0.5521 0.5646 0.7357 0.5521 0.5521 0.5319 0.5521 0.5646 0.5268 0.5319 0.5268 0.5646 0.7357 0.5646 0.5268 0.5646 0.5646 0.7357 0.5268 0.7357 0.5268 0.9280 0.5268 0.5319 0.5319 0.5521 0.9280 0.9280 0.7357 0.5646 0.5268 0.5646 0.5319 0.5521 0.5646 0.5521 0.5319 0.5521 0.9280 0.5268 0.5646 0.7357 0.5319 0.5646 0.5646 0.9280 0.5319 0.5521 0.7357 0.5646 0.7357 0.5268 0.5319 0.5646 0.5521 0.9280 0.7357 0.5268 0.5646 0.5521 0.9280 0.5268 0.5646 0.7357 0.5268 0.5268 0.5521 0.9280 0.9280 0.7357 0.5319 0.5521 0.9280 0.9280 0.9280 0.5319 0.5268 0.5646 0.9280 0.5646 0.5646 0.5319 0.9280 0.7357 0.5521 0.7357 0.7357 0.7357 0.5268 0.5319 0.5646 0.5319 0.5521 0.9280 0.5319 0.5319 0.5268 0.5646 0.5521 0.5521 0.5268 0.9280 0.5521 0.7357 0.7357 0.7357 0.5268 0.5319 0.7357 0.5521 0.5646 0.9280 0.5646 0.5646 0.7357 0.5521 0.5319 0.5646 0.5319 0.7357 0.5319 0.5521 0.5646 0.5646 0.5646 0.5319 0.7357 0.5521 0.7357 0.7357 0.7357 0.5521 0.5646 0.5646 0.5521 0.9280 0.5646 0.5268 0.7357 0.5521 0.5646 0.5521 0.5319 0.7357 0.7357 0.7357 0.9280 0.5521 0.5521 0.5521 0.5646 0.5268 0.5521 0.5268 0.5521 0.5646 0.5646 0.5268 0.5646 0.5268 0.5521 0.5521 0.5521 0.5646 0.5268 0.5521 0.5268 0.9280 0.7357 0.7357 0.7357 0.5646 0.9280 0.5521 0.7357 0.5319 0.5521 0.5268 0.5521 0.5319 0.7357 0.9280 0.5319 0.5319 0.9280 0.5268 0.5521 0.5319 0.7357 0.5646 0.5319 0.5646 0.5521 0.5646 0.9280 0.9280 0.5268 0.5319 0.5268 0.7357 0.5319 0.5268 0.5268 0.5268 0.5646 0.5268 0.5319 0.7357 0.5319 0.9280 0.5646 0.5268 0.5646 0.5319 0.9280 0.5319 0.5268 0.9280 0.5268 0.5319 0.5521 0.7357 0.5646 0.5521 0.5319 0.5646 0.5319 0.5646 0.5319 0.5646 0.5521 0.7357 0.7357 0.5646 0.5646 0.5521 0.5268 0.5268 0.5319 0.5268 0.5268 0.7357 0.9280 0.5319 0.5319 0.5646 0.7357 0.5521 0.9280 0.9280 0.5268 0.5268 0.5521 0.9280 0.5319 0.5268 0.9280 0.5646 0.9280 0.5521 0.9280 0.5268 0.5319 0.5646 0.5521 0.9280 0.5521 0.5268 0.5319 0.5319 0.5521 0.5319 0.9280 0.5319 0.5319 0.9280 0.5268 0.5521 0.5521 0.5521 0.5319 0.5268 0.5268 0.7357 0.5319 0.5319 0.5319 0.5646 0.5646 0.5521 0.5268 0.5319 0.5268 0.5646 0.7357 0.5646 0.7357 0.5521 0.5319 0.7357 0.5319 0.5319 0.5646 0.5268 0.5268 0.9280 0.5521 0.5319 0.7357 0.9280 0.5646 0.5646 0.5646 0.5319 0.5319 0.5268 0.5319 0.5521 0.5521 0.7357 0.5521 0.5268 0.5521 0.9280 0.5521 0.5521 0.5319 0.5646 0.5319 0.5646 0.5521 0.7357 0.5268 0.5521 0.5521 0.9280 0.9280 0.7357 0.5319 0.5319 0.5268 0.5646 0.5319 0.9280 0.9280 0.5319 0.5521 0.7357 0.5268 0.7357 0.5646 0.5268 0.9280 0.9280 0.9280 0.7357 0.5646 0.5319 0.5646 0.5646 0.5521 0.5319 0.9280 0.5646 0.5268 0.9280 0.7357 0.5521 0.5319 0.5268 0.5646 0.7357 0.9280 0.9280 0.9280 0.5319 0.7357 0.9280 0.9280 0.5646 0.5646 0.5319 0.5521 0.5521 0.5268 0.5521 0.5521 0.5268 0.5268 0.5521 0.5521 0.5646 0.5521 0.5646 0.5319 0.7357 0.7357 0.5268 0.5521 0.9280 0.5521 0.7357 0.5319 0.5319 0.5319 0.5268 0.5319 0.9280 0.7357 0.9280 0.5268 0.5646 0.5521 0.5521 0.5646 0.5319 0.5268 0.5646 0.7357 0.9280 0.5521 0.5521 0.5268 0.5268 0.7357 0.7357 0.5319 0.5521 0.5521 0.5646 0.5521 0.9280 0.9280 0.7357 0.5319 0.5319 0.5319 0.7357 0.5521 0.5521 0.9280" HIT_INDICES="6369 6432 9087 9357 10582 11400 13771 15641 19591 22943 24101 27478 28995 29720 31459 48040 55450" ES_PROFILE="0.2870 0.6390 0.6504 0.6977 0.7157 0.7357 0.7193 0.7064 0.6516 0.6026 0.5893 0.5346 0.5095 0.4972 0.4678 0.1875 0.0623" RANK_AT_ES="11400.0000" RANK_SCORE_AT_ES="2.3091"/>
  <DTG RANKED_LIST="fpkm.rnk" TEMPLATE="sample.cls" GENESET="gene_sets.gmt#POSITIVE_REGULATION_OF_CANONICAL_WNT_SIGNALING_PATHWAY(GO:0090263)" ES="0.6797" NES="1.1618" NP="0.1410" FDR="0.3742" FWER="1.0000" RND_ES="0.7122 0.5060 0.5060 0.5589 0.5589 0.6797 0.5589 0.6797 0.5634 0.6797 0.7122 0.6797 0.6797 0.6797 0.5589 0.5634 0.5060 0.5060 0.5060 0.5031 0.5031 0.5060 0.6797 0.5060 0.5031 0.6797 0.6797 0.5031 0.5589 0.6797 0.5634 0.5589 0.7122 0.6797 0.7122 0.5031 0.6797 0.5589 0.5031 0.5031 0.5634 0.5634 0.5031 0.6797 0.5634 0.6797 0.5031 0.5060 0.6797 0.5634 0.6797 0.7122 0.5589 0.5031 0.5060 0.6797 0.6797 0.5031 0.5060 0.5589 0.5589 0.6797 0.5031 0.7122 0.5031 0.5589 0.7122 0.5060 0.5634 0.7122 0.5031 0.5589 0.5634 0.6797 0.6797 0.5060 0.7122 0.7122 0.5589 0.5589 0.5634 0.6797 0.5060 0.5060 0.5031 0.7122 0.5031 0.5031 0.5031 0.5634 0.7122 0.5589 0.7122 0.5589 0.5634 0.6797 0.5031 0.5060 0.7122 0.5634 0.5634 0.6797 0.5060 0.7122 0.5589 0.7122 0.5634 0.6797 0.5060 0.7122 0.6797 0.7122 0.6797 0.6797 0.7122 0.5589 0.5589 0.5060 0.5634 0.5031 0.5589 0.6797 0.6797 0.6797 0.6797 0.5634 0.5031 0.6797 0.5031 0.5589 0.6797 0.7122 0.5031 0.5031 0.5031 0.5031 0.5589 0.7122 0.7122 0.6797 0.5634 0.6797 0.6797 0.7122 0.5031 0.6797 0.7122 0.6797 0.5634 0.5634 0.5031 0.5634 0.5634 0.5589 0.6797 0.7122 0.5634 0.5589 0.5589 0.5031 0.6797 0.5634 0.5589 0.5060 0.5589 0.5589 0.7122 0.7122 0.7122 0.5031 0.5634 0.6797 0.5634 0.6797 0.5589 0.6797 0.5031 0.6797 0.5031 0.6797 0.5031 0.5031 0.5589 0.6797 0.5060 0.5031 0.5060 0.6797 0.6797 0.5634 0.5589 0.5031 0.7122 0.7122 0.5634 0.5031 0.5031 0.5589 0.5031 0.7122 0.5060 0.5060 0.5031 0.7122 0.5060 0.5031 0.5060 0.5031 0.5589 0.5031 0.5060 0.6797 0.5031 0.5060 0.5060 0.5634 0.5634 0.5634 0.6797 0.5031 0.7122 0.5589 0.7122 0.7122 0.5589 0.5634 0.5634 0.5634 0.7122 0.5060 0.5589 0.5031 0.5060 0.5060 0.6797 0.5031 0.6797 0.5589 0.7122 0.5589 0.5589 0.5589 0.7122 0.6797 0.5634 0.6797 0.5060 0.5060 0.5634 0.7122 0.5634 0.6797 0.5634 0.5634 0.5060 0.6797 0.5634 0.6797 0.6797 0.7122 0.5060 0.5589 0.5031 0.5031 0.5634 0.5634 0.5031 0.5634 0.5031 0.5031 0.5634 0.7122 0.6797 0.7122 0.5634 0.5634 0.6797 0.5634 0.5589 0.7122 0.6797 0.5031 0.5031 0.6797 0.5589 0.5589 0.5060 0.7122 0.5031 0.6797 0.5060 0.5060 0.6797 0.7122 0.6797 0.5060 0.5060 0.5060 0.6797 0.6797 0.5589 0.6797 0.5031 0.5060 0.5589 0.6797 0.6797 0.5589 0.5031 0.5060 0.7122 0.5031 0.6797 0.5634 0.6797 0.5589 0.5031 0.5060 0.7122 0.5060 0.5060 0.7122 0.5060 0.5589 0.5634 0.5589 0.5031 0.5060 0.5589 0.5060 0.6797 0.5060 0.5031 0.5031 0.7122 0.5060 0.7122 0.5060 0.5589 0.5031 0.6797 0.5031 0.5031 0.5589 0.5031 0.5060 0.5589 0.5060 0.5589 0.7122 0.5589 0.5031 0.5589 0.7122 0.7122 0.7122 0.5589 0.5060 0.6797 0.5031 0.6797 0.6797 0.6797 0.5060 0.5031 0.5060 0.5634 0.5589 0.6797 0.5060 0.6797 0.5634 0.5060 0.5060 0.6797 0.6797 0.5060 0.5031 0.5634 0.6797 0.5634 0.5589 0.5634 0.5060 0.5060 0.5060 0.5634 0.6797 0.5031 0.7122 0.7122 0.5589 0.5634 0.5634 0.5589 0.6797 0.6797 0.5589 0.5589 0.5589 0.5060 0.5634 0.6797 0.5031 0.5031 0.5060 0.5060 0.5060 0.5060 0.5060 0.7122 0.6797 0.5060 0.5060 0.5634 0.5634 0.7122 0.5060 0.5060 0.6797 0.5031 0.5634 0.6797 0.5060 0.5589 0.7122 0.5634 0.7122 0.5060 0.6797 0.5060 0.5634 0.6797 0.7122 0.7122 0.6797 0.7122 0.5031 0.5060 0.7122 0.5060 0.5589 0.5060 0.5060 0.6797 0.6797 0.5031 0.5060 0.5589 0.7122 0.5634 0.5589 0.6797 0.5060 0.7122 0.5589 0.5634 0.5589 0.5031 0.5031 0.5634 0.5589 0.5031 0.6797 0.5589 0.6797 0.5060 0.5031 0.6797 0.5634 0.5634 0.6797 0.5634 0.5031 0.5634 0.5031 0.6797 0.5060 0.5060 0.6797 0.6797 0.7122 0.5060 0.6797 0.5060 0.5031 0.5589 0.5060 0.6797 0.5031 0.6797 0.6797 0.5060 0.5060 0.5589 0.5634 0.5060 0.5060 0.7122 0.5634 0.5634 0.5589 0.5634 0.5634 0.7122 0.5634 0.5634 0.5031 0.6797 0.6797 0.5060 0.5634 0.5031 0.5060 0.5589 0.6797 0.6797 0.5634 0.6797 0.5589 0.7122 0.5031 0.6797 0.5031 0.6797 0.5634 0.5031 0.5060 0.6797 0.6797 0.6797 0.5060 0.5589 0.5589 0.5589 0.5634 0.5060 0.5589 0.5589 0.5589 0.5589 0.5589 0.7122 0.7122 0.5634 0.7122 0.7122 0.5031 0.5634 0.7122 0.7122 0.5589 0.7122 0.6797 0.5589 0.5060 0.5031 0.7122 0.7122 0.5634 0.5589 0.6797 0.5634 0.5634 0.5031 0.5634 0.5589 0.5060 0.5031 0.5060 0.5589 0.6797 0.5589 0.5060 0.5589 0.5589 0.6797 0.5060 0.6797 0.5060 0.7122 0.5060 0.5031 0.5031 0.5634 0.7122 0.7122 0.6797 0.5589 0.5060 0.5589 0.5031 0.5634 0.5589 0.5634 0.5031 0.5634 0.7122 0.5060 0.5589 0.6797 0.5031 0.5589 0.5589 0.7122 0.5031 0.5634 0.6797 0.5589 0.6797 0.5060 0.5031 0.5589 0.5634 0.7122 0.6797 0.5060 0.5589 0.5634 0.7122 0.5060 0.5589 0.6797 0.5060 0.5060 0.5634 0.7122 0.7122 0.6797 0.5031 0.5634 0.7122 0.7122 0.7122 0.5031 0.5060 0.5589 0.7122 0.5589 0.5589 0.5031 0.7122 0.6797 0.5634 0.6797 0.6797 0.6797 0.5060 0.5031 0.5589 0.5031 0.5634 0.7122 0.5031 0.5031 0.5060 0.5589 0.5634 0.5634 0.5060 0.7122 0.5634 0.6797 0.6797 0.6797 0.5060 0.5031 0.6797 0.5634 0.5589 0.7122 0.5589 0.5589 0.6797 0.5634 0.5031 0.5589 0.5031 0.6797 0.5031 0.5634 0.5589 0.5589 0.5589 0.5031 0.6797 0.5634 0.6797 0.6797 0.6797 0.5634 0.5589 0.5589 0.5634 0.7122 0.5589 0.5060 0.6797 0.5634 0.5589 0.5634 0.5031 0.6797 0.6797 0.6797 0.7122 0.5634 0.5634 0.5634 0.5589 0.5060 0.5634 0.5060 0.5634 0.5589 0.5589 0.5060 0.5589 0.5060 0.5634 0.5634 0.5634 0.5589 0.5060 0.5634 0.5060 0.7122 0.6797 0.6797 0.6797 0.5589 0.7122 0.5634 0.6797 0.5031 0.5634 0.5060 0.5634 0.5031 0.6797 0.7122 0.5031 0.5031 0.7122 0.5060 0.5634 0.5031 0.6797 0.5589 0.5031 0.5589 0.5634 0.5589 0.7122 0.7122 0.5060 0.5031 0.5060 0.6797 0.5031 0.5060 0.5060 0.5060 0.5589 0.5060 0.5031 0.6797 0.5031 0.7122 0.5589 0.5060 0.5589 0.5031 0.7122 0.5031 0.5060 0.7122 0.5060 0.5031 0.5634 0.6797 0.5589 0.5634 0.5031 0.5589 0.5031 0.5589 0.5031 0.5589 0.5634 0.6797 0.6797 0.5589 0.5589 0.5634 0.5060 0.5060 0.5031 0.5060 0.5060 0.6797 0.7122 0.5031 0.5031 0.5589 0.6797 0.5634 0.7122 0.7122 0.5060 0.5060 0.5634 0.7122 0.5031 0.5060 0.7122 0.5589 0.7122 0.5634 0.7122 0.5060 0.5031 0.5589 0.5634 0.7122 0.5634 0.5060 0.5031 0.5031 0.5634 0.5031 0.7122 0.5031 0.5031 0.7122 0.5060 0.5634 0.5634 0.5634 0.5031 0.5060 0.5060 0.6797 0.5031 0.5031 0.5031 0.5589 0.5589 0.5634 0.5060 0.5031 0.5060 0.5589 0.6797 0.5589 0.6797 0.5634 0.5031 0.6797 0.5031 0.5031 0.5589 0.5060 0.5060 0.7122 0.5634 0.5031 0.6797 0.7122 0.5589 0.5589 0.5589 0.5031 0.5031 0.5060 0.5031 0.5634 0.5634 0.6797 0.5634 0.5060 0.5634 0.7122 0.5634 0.5634 0.5031 0.5589 0.5031 0.5589 0.5634 0.6797 0.5060 0.5634 0.5634 0.7122 0.7122 0.6797 0.5031 0.5031 0.5060 0.5589 0.5031 0.7122 0.7122 0.5031 0.5634 0.6797 0.5060 0.6797 0.5589 0.5060 0.7122 0.7122 0.7122 0.6797 0.5589 0.5031 0.5589 0.5589 0.5634 0.5031 0.7122 0.5589 0.5060 0.7122 0.6797 0.5634 0.5031 0.5060 0.5589 0.6797 0.7122 0.7122 0.7122 0.5031 0.6797 0.7122 0.7122 0.5589 0.5589 0.5031 0.5634 0.5634 0.5060 0.5634 0.5634 0.5060 0.5060 0.5634 0.5634 0.5589 0.5634 0.5589 0.5031 0.6797 0.6797 0.5060 0.5634 0.7122 0.5634 0.6797 0.5031 0.5031 0.5031 0.5060 0.5031 0.7122 0.6797 0.7122 0.5060 0.5589 0.5634 0.5634 0.5589 0.5031 0.5060 0.5589 0.6797 0.7122 0.5634 0.5634 0.5060 0.5060 0.6797 0.6797 0.5031 0.5634 0.5634 0.5589 0.5634 0.7122 0.7122 0.6797 0.5031 0.5031 0.5031 0.6797 0.5634 0.5634 0.7122" HIT_INDICES="1438 2475 2857 3129 3950 4701 5935 6027 6170 6261 6395 6473 7426 7837 8109 8122 8417 8450 8673 9317 9633 9660 10195 10463 10829 10839 10861 11299 11918 11928 12125 12188 12189 12200 12370 12431 12436 12618 12668 13315 13523 13760 13927 13956 14320 14626 14681 14846 14930 15004 15010 15080 15300 15307 15400 15678 15916 16355 16497 16671 16723 16724 16857 16931 17316 17339 17460 17616 17809 17981 18054 18226 18555 19337 19624 19800 19834 19844 19867 20050 20287 20613 20895 21228 21256 21403 21933 22268 22372 22811 22846 22974 23234 23479 23637 23804 23913 23953 24030 24039 24066 24261 24328 24346 24408 24571 25048 25323 25513 25832 26040 26052 26653 27266 28343 28407 28524 28546 28679 28911 28942 28960 29155 29529 31673 33251 33575 35086 35094 35826 38998 39214 43946 48006 50658 51676 56950" ES_PROFILE="-0.0244 -0.0419 -0.0483 -0.0529 -0.0668 -0.0795 0.2667 0.4300 0.5094 0.5692 0.6089 0.6439 0.6405 0.6436 0.6478 0.6564 0.6592 0.6663 0.6697 0.6646 0.6646 0.6694 0.6650 0.6649 0.6629 0.6668 0.6706 0.6670 0.6599 0.6632 0.6632 0.6655 0.6687 0.6719 0.6722 0.6744 0.6775 0.6775 0.6797 0.6715 0.6707 0.6693 0.6691 0.6712 0.6675 0.6647 0.6662 0.6657 0.6666 0.6676 0.6698 0.6709 0.6694 0.6714 0.6720 0.6694 0.6674 0.6619 0.6614 0.6604 0.6613 0.6632 0.6628 0.6634 0.6586 0.6599 0.6596 0.6586 0.6570 0.6557 0.6560 0.6547 0.6506 0.6387 0.6352 0.6335 0.6342 0.6354 0.6363 0.6345 0.6317 0.6274 0.6237 0.6192 0.6198 0.6184 0.6104 0.6057 0.6049 0.5983 0.5986 0.5973 0.5937 0.5904 0.5885 0.5864 0.5853 0.5854 0.5848 0.5854 0.5857 0.5830 0.5826 0.5830 0.5826 0.5805 0.5730 0.5689 0.5663 0.5614 0.5583 0.5586 0.5488 0.5387 0.5206 0.5197 0.5179 0.5176 0.5155 0.5116 0.5112 0.5110 0.5077 0.5014 0.4651 0.4384 0.4329 0.4073 0.4072 0.3948 0.3411 0.3375 0.2573 0.1885 0.1436 0.1264 0.0370" RANK_AT_ES="12668.0000" RANK_SCORE_AT_ES="1.8796"/>
  <DTG RANKED_LIST="fpkm.rnk" TEMPLATE="sample.cls" GENESET="gene_sets.gmt#REGULATION_OF_GLYCOGEN_BIOSYNTHETIC_PROCESS(GO:0005979)" ES="0.7425" NES="1.1619" NP="0.1410" FDR="0.3743" FWER="1.0000" RND_ES="0.8917 0.5176 0.5176 0.6092 0.6092 0.7425 0.6092 0.7425 0.6042 0.7425 0.8917 0.7425 0.7425 0.7425 0.6092 0.6042 0.5176 0.5176 0.5176 0.5030 0.5030 0.5176 0.7425 0.5176 0.5030 0.7425 0.7425 0.5030 0.6092 0.7425 0.6042 0.6092 0.8917 0.7425 0.8917 0.5030 0.7425 0.6092 0.5030 0.5030 0.6042 0.6042 0.5030 0.7425 0.6042 0.7425 0.5030 0.5176 0.7425 0.6042 0.7425 0.8917 0.6092 0.5030 0.5176 0.7425 0.7425 0.5030 0.5176 0.6092 0.6092 0.7425 0.5030 0.8917 0.5030 0.6092 0.8917 0.5176 0.6042 0.8917 0.5030 0.6092 0.6042 0.7425 0.7425 0.5176 0.8917 0.8917 0.6092 0.6092 0.6042 0.7425 0.5176 0.5176 0.5030 0.8917 0.5030 0.5030 0.5030 0.6042 0.8917 0.6092 0.8917 0.6092 0.6042 0.7425 0.5030 0.5176 0.8917 0.6042 0.6042 0.7425 0.5176 0.8917 0.6092 0.8917 0.6042 0.7425 0.5176 0.8917 0.7425 0.8917 0.7425 0.7425 0.8917 0.6092 0.6092 0.5176 0.6042 0.5030 0.6092 0.7425 0.7425 0.7425 0.7425 0.6042 0.5030 0.7425 0.5030 0.6092 0.7425 0.8917 0.5030 0.5030 0.5030 0.5030 0.6092 0.8917 0.8917 0.7425 0.6042 0.7425 0.7425 0.8917 0.5030 0.7425 0.8917 0.7425 0.6042 0.6042 0.5030 0.6042 0.6042 0.6092 0.7425 0.8917 0.6042 0.6092 0.6092 0.5030 0.7425 0.6042 0.6092 0.5176 0.6092 0.6092 0.8917 0.8917 0.8917 0.5030 0.6042 0.7425 0.6042 0.7425 0.6092 0.7425 0.5030 0.7425 0.5030 0.7425 0.5030 0.5030 0.6092 0.7425 0.5176 0.5030 0.5176 0.7425 0.7425 0.6042 0.6092 0.5030 0.8917 0.8917 0.6042 0.5030 0.5030 0.6092 0.5030 0.8917 0.5176 0.5176 0.5030 0.8917 0.5176 0.5030 0.5176 0.5030 0.6092 0.5030 0.5176 0.7425 0.5030 0.5176 0.5176 0.6042 0.6042 0.6042 0.7425 0.5030 0.8917 0.6092 0.8917 0.8917 0.6092 0.6042 0.6042 0.6042 0.8917 0.5176 0.6092 0.5030 0.5176 0.5176 0.7425 0.5030 0.7425 0.6092 0.8917 0.6092 0.6092 0.6092 0.8917 0.7425 0.6042 0.7425 0.5176 0.5176 0.6042 0.8917 0.6042 0.7425 0.6042 0.6042 0.5176 0.7425 0.6042 0.7425 0.7425 0.8917 0.5176 0.6092 0.5030 0.5030 0.6042 0.6042 0.5030 0.6042 0.5030 0.5030 0.6042 0.8917 0.7425 0.8917 0.6042 0.6042 0.7425 0.6042 0.6092 0.8917 0.7425 0.5030 0.5030 0.7425 0.6092 0.6092 0.5176 0.8917 0.5030 0.7425 0.5176 0.5176 0.7425 0.8917 0.7425 0.5176 0.5176 0.5176 0.7425 0.7425 0.6092 0.7425 0.5030 0.5176 0.6092 0.7425 0.7425 0.6092 0.5030 0.5176 0.8917 0.5030 0.7425 0.6042 0.7425 0.6092 0.5030 0.5176 0.8917 0.5176 0.5176 0.8917 0.5176 0.6092 0.6042 0.6092 0.5030 0.5176 0.6092 0.5176 0.7425 0.5176 0.5030 0.5030 0.8917 0.5176 0.8917 0.5176 0.6092 0.5030 0.7425 0.5030 0.5030 0.6092 0.5030 0.5176 0.6092 0.5176 0.6092 0.8917 0.6092 0.5030 0.6092 0.8917 0.8917 0.8917 0.6092 0.5176 0.7425 0.5030 0.7425 0.7425 0.7425 0.5176 0.5030 0.5176 0.6042 0.6092 0.7425 0.5176 0.7425 0.6042 0.5176 0.5176 0.7425 0.7425 0.5176 0.5030 0.6042 0.7425 0.6042 0.6092 0.6042 0.5176 0.5176 0.5176 0.6042 0.7425 0.5030 0.8917 0.8917 0.6092 0.6042 0.6042 0.6092 0.7425 0.7425 0.6092 0.6092 0.6092 0.5176 0.6042 0.7425 0.5030 0.5030 0.5176 0.5176 0.5176 0.5176 0.5176 0.8917 0.7425 0.5176 0.5176 0.6042 0.6042 0.8917 0.5176 0.5176 0.7425 0.5030 0.6042 0.7425 0.5176 0.6092 0.8917 0.6042 0.8917 0.5176 0.7425 0.5176 0.6042 0.7425 0.8917 0.8917 0.7425 0.8917 0.5030 0.5176 0.8917 0.5176 0.6092 0.5176 0.5176 0.7425 0.7425 0.5030 0.5176 0.6092 0.8917 0.6042 0.6092 0.7425 0.5176 0.8917 0.6092 0.6042 0.6092 0.5030 0.5030 0.6042 0.6092 0.5030 0.7425 0.6092 0.7425 0.5176 0.5030 0.7425 0.6042 0.6042 0.7425 0.6042 0.5030 0.6042 0.5030 0.7425 0.5176 0.5176 0.7425 0.7425 0.8917 0.5176 0.7425 0.5176 0.5030 0.6092 0.5176 0.7425 0.5030 0.7425 0.7425 0.5176 0.5176 0.6092 0.6042 0.5176 0.5176 0.8917 0.6042 0.6042 0.6092 0.6042 0.6042 0.8917 0.6042 0.6042 0.5030 0.7425 0.7425 0.5176 0.6042 0.5030 0.5176 0.6092 0.7425 0.7425 0.6042 0.7425 0.6092 0.8917 0.5030 0.7425 0.5030 0.7425 0.6042 0.5030 0.5176 0.7425 0.7425 0.7425 0.5176 0.6092 0.6092 0.6092 0.6042 0.5176 0.6092 0.6092 0.6092 0.6092 0.6092 0.8917 0.8917 0.6042 0.8917 0.8917 0.5030 0.6042 0.8917 0.8917 0.6092 0.8917 0.7425 0.6092 0.5176 0.5030 0.8917 0.8917 0.6042 0.6092 0.7425 0.6042 0.6042 0.5030 0.6042 0.6092 0.5176 0.5030 0.5176 0.6092 0.7425 0.6092 0.5176 0.6092 0.6092 0.7425 0.5176 0.7425 0.5176 0.8917 0.5176 0.5030 0.5030 0.6042 0.8917 0.8917 0.7425 0.6092 0.5176 0.6092 0.5030 0.6042 0.6092 0.6042 0.5030 0.6042 0.8917 0.5176 0.6092 0.7425 0.5030 0.6092 0.6092 0.8917 0.5030 0.6042 0.7425 0.6092 0.7425 0.5176 0.5030 0.6092 0.6042 0.8917 0.7425 0.5176 0.6092 0.6042 0.8917 0.5176 0.6092 0.7425 0.5176 0.5176 0.6042 0.8917 0.8917 0.7425 0.5030 0.6042 0.8917 0.8917 0.8917 0.5030 0.5176 0.6092 0.8917 0.6092 0.6092 0.5030 0.8917 0.7425 0.6042 0.7425 0.7425 0.7425 0.5176 0.5030 0.6092 0.5030 0.6042 0.8917 0.5030 0.5030 0.5176 0.6092 0.6042 0.6042 0.5176 0.8917 0.6042 0.7425 0.7425 0.7425 0.5176 0.5030 0.7425 0.6042 0.6092 0.8917 0.6092 0.6092 0.7425 0.6042 0.5030 0.6092 0.5030 0.7425 0.5030 0.6042 0.6092 0.6092 0.6092 0.5030 0.7425 0.6042 0.7425 0.7425 0.7425 0.6042 0.6092 0.6092 0.6042 0.8917 0.6092 0.5176 0.7425 0.6042 0.6092 0.6042 0.5030 0.7425 0.7425 0.7425 0.8917 0.6042 0.6042 0.6042 0.6092 0.5176 0.6042 0.5176 0.6042 0.6092 0.6092 0.5176 0.6092 0.5176 0.6042 0.6042 0.6042 0.6092 0.5176 0.6042 0.5176 0.8917 0.7425 0.7425 0.7425 0.6092 0.8917 0.6042 0.7425 0.5030 0.6042 0.5176 0.6042 0.5030 0.7425 0.8917 0.5030 0.5030 0.8917 0.5176 0.6042 0.5030 0.7425 0.6092 0.5030 0.6092 0.6042 0.6092 0.8917 0.8917 0.5176 0.5030 0.5176 0.7425 0.5030 0.5176 0.5176 0.5176 0.6092 0.5176 0.5030 0.7425 0.5030 0.8917 0.6092 0.5176 0.6092 0.5030 0.8917 0.5030 0.5176 0.8917 0.5176 0.5030 0.6042 0.7425 0.6092 0.6042 0.5030 0.6092 0.5030 0.6092 0.5030 0.6092 0.6042 0.7425 0.7425 0.6092 0.6092 0.6042 0.5176 0.5176 0.5030 0.5176 0.5176 0.7425 0.8917 0.5030 0.5030 0.6092 0.7425 0.6042 0.8917 0.8917 0.5176 0.5176 0.6042 0.8917 0.5030 0.5176 0.8917 0.6092 0.8917 0.6042 0.8917 0.5176 0.5030 0.6092 0.6042 0.8917 0.6042 0.5176 0.5030 0.5030 0.6042 0.5030 0.8917 0.5030 0.5030 0.8917 0.5176 0.6042 0.6042 0.6042 0.5030 0.5176 0.5176 0.7425 0.5030 0.5030 0.5030 0.6092 0.6092 0.6042 0.5176 0.5030 0.5176 0.6092 0.7425 0.6092 0.7425 0.6042 0.5030 0.7425 0.5030 0.5030 0.6092 0.5176 0.5176 0.8917 0.6042 0.5030 0.7425 0.8917 0.6092 0.6092 0.6092 0.5030 0.5030 0.5176 0.5030 0.6042 0.6042 0.7425 0.6042 0.5176 0.6042 0.8917 0.6042 0.6042 0.5030 0.6092 0.5030 0.6092 0.6042 0.7425 0.5176 0.6042 0.6042 0.8917 0.8917 0.7425 0.5030 0.5030 0.5176 0.6092 0.5030 0.8917 0.8917 0.5030 0.6042 0.7425 0.5176 0.7425 0.6092 0.5176 0.8917 0.8917 0.8917 0.7425 0.6092 0.5030 0.6092 0.6092 0.6042 0.5030 0.8917 0.6092 0.5176 0.8917 0.7425 0.6042 0.5030 0.5176 0.6092 0.7425 0.8917 0.8917 0.8917 0.5030 0.7425 0.8917 0.8917 0.6092 0.6092 0.5030 0.6042 0.6042 0.5176 0.6042 0.6042 0.5176 0.5176 0.6042 0.6042 0.6092 0.6042 0.6092 0.5030 0.7425 0.7425 0.5176 0.6042 0.8917 0.6042 0.7425 0.5030 0.5030 0.5030 0.5176 0.5030 0.8917 0.7425 0.8917 0.5176 0.6092 0.6042 0.6042 0.6092 0.5030 0.5176 0.6092 0.7425 0.8917 0.6042 0.6042 0.5176 0.5176 0.7425 0.7425 0.5030 0.6042 0.6042 0.6092 0.6042 0.8917 0.8917 0.7425 0.5030 0.5030 0.5030 0.7425 0.6042 0.6042 0.8917" HIT_INDICES="4849 6006 7272 8594 11589 13944 14495 15922 16236 16399 17343 18692 19903 20261 21613 21709 22463 24857 25414 25419 26132 26172 26632 27630 28746 29683 32571" ES_PROFILE="-0.0820 0.6945 0.7337 0.7425 0.7073 0.6784 0.6793 0.6638 0.6667 0.6721 0.6635 0.6468 0.6318 0.6309 0.6124 0.6151 0.6062 0.5683 0.5612 0.5634 0.5533 0.5545 0.5484 0.5326 0.5141 0.4982 0.4494" RANK_AT_ES="8594.0000" RANK_SCORE_AT_ES="4.5044"/>
  <DTG RANKED_LIST="fpkm.rnk" TEMPLATE="sample.cls" GENESET="gene_sets.gmt#REGULATION_OF_GLUCAN_BIOSYNTHETIC_PROCESS(GO:0010962)" ES="0.7425" NES="1.1619" NP="0.1410" FDR="0.3742" FWER="1.0000" RND_ES="0.8917 0.5176 0.5176 0.6092 0.6092 0.7425 0.6092 0.7425 0.6042 0.7425 0.8917 0.7425 0.7425 0.7425 0.6092 0.6042 0.5176 0.5176 0.5176 0.5030 0.5030 0.5176 0.7425 0.5176 0.5030 0.7425 0.7425 0.5030 0.6092 0.7425 0.6042 0.6092 0.8917 0.7425 0.8917 0.5030 0.7425 0.6092 0.5030 0.5030 0.6042 0.6042 0.5030 0.7425 0.6042 0.7425 0.5030 0.5176 0.7425 0.6042 0.7425 0.8917 0.6092 0.5030 0.5176 0.7425 0.7425 0.5030 0.5176 0.6092 0.6092 0.7425 0.5030 0.8917 0.5030 0.6092 0.8917 0.5176 0.6042 0.8917 0.5030 0.6092 0.6042 0.7425 0.7425 0.5176 0.8917 0.8917 0.6092 0.6092 0.6042 0.7425 0.5176 0.5176 0.5030 0.8917 0.5030 0.5030 0.5030 0.6042 0.8917 0.6092 0.8917 0.6092 0.6042 0.7425 0.5030 0.5176 0.8917 0.6042 0.6042 0.7425 0.5176 0.8917 0.6092 0.8917 0.6042 0.7425 0.5176 0.8917 0.7425 0.8917 0.7425 0.7425 0.8917 0.6092 0.6092 0.5176 0.6042 0.5030 0.6092 0.7425 0.7425 0.7425 0.7425 0.6042 0.5030 0.7425 0.5030 0.6092 0.7425 0.8917 0.5030 0.5030 0.5030 0.5030 0.6092 0.8917 0.8917 0.7425 0.6042 0.7425 0.7425 0.8917 0.5030 0.7425 0.8917 0.7425 0.6042 0.6042 0.5030 0.6042 0.6042 0.6092 0.7425 0.8917 0.6042 0.6092 0.6092 0.5030 0.7425 0.6042 0.6092 0.5176 0.6092 0.6092 0.8917 0.8917 0.8917 0.5030 0.6042 0.7425 0.6042 0.7425 0.6092 0.7425 0.5030 0.7425 0.5030 0.7425 0.5030 0.5030 0.6092 0.7425 0.5176 0.5030 0.5176 0.7425 0.7425 0.6042 0.6092 0.5030 0.8917 0.8917 0.6042 0.5030 0.5030 0.6092 0.5030 0.8917 0.5176 0.5176 0.5030 0.8917 0.5176 0.5030 0.5176 0.5030 0.6092 0.5030 0.5176 0.7425 0.5030 0.5176 0.5176 0.6042 0.6042 0.6042 0.7425 0.5030 0.8917 0.6092 0.8917 0.8917 0.6092 0.6042 0.6042 0.6042 0.8917 0.5176 0.6092 0.5030 0.5176 0.5176 0.7425 0.5030 0.7425 0.6092 0.8917 0.6092 0.6092 0.6092 0.8917 0.7425 0.6042 0.7425 0.5176 0.5176 0.6042 0.8917 0.6042 0.7425 0.6042 0.6042 0.5176 0.7425 0.6042 0.7425 0.7425 0.8917 0.5176 0.6092 0.5030 0.5030 0.6042 0.6042 0.5030 0.6042 0.5030 0.5030 0.6042 0.8917 0.7425 0.8917 0.6042 0.6042 0.7425 0.6042 0.6092 0.8917 0.7425 0.5030 0.5030 0.7425 0.6092 0.6092 0.5176 0.8917 0.5030 0.7425 0.5176 0.5176 0.7425 0.8917 0.7425 0.5176 0.5176 0.5176 0.7425 0.7425 0.6092 0.7425 0.5030 0.5176 0.6092 0.7425 0.7425 0.6092 0.5030 0.5176 0.8917 0.5030 0.7425 0.6042 0.7425 0.6092 0.5030 0.5176 0.8917 0.5176 0.5176 0.8917 0.5176 0.6092 0.6042 0.6092 0.5030 0.5176 0.6092 0.5176 0.7425 0.5176 0.5030 0.5030 0.8917 0.5176 0.8917 0.5176 0.6092 0.5030 0.7425 0.5030 0.5030 0.6092 0.5030 0.5176 0.6092 0.5176 0.6092 0.8917 0.6092 0.5030 0.6092 0.8917 0.8917 0.8917 0.6092 0.5176 0.7425 0.5030 0.7425 0.7425 0.7425 0.5176 0.5030 0.5176 0.6042 0.6092 0.7425 0.5176 0.7425 0.6042 0.5176 0.5176 0.7425 0.7425 0.5176 0.5030 0.6042 0.7425 0.6042 0.6092 0.6042 0.5176 0.5176 0.5176 0.6042 0.7425 0.5030 0.8917 0.8917 0.6092 0.6042 0.6042 0.6092 0.7425 0.7425 0.6092 0.6092 0.6092 0.5176 0.6042 0.7425 0.5030 0.5030 0.5176 0.5176 0.5176 0.5176 0.5176 0.8917 0.7425 0.5176 0.5176 0.6042 0.6042 0.8917 0.5176 0.5176 0.7425 0.5030 0.6042 0.7425 0.5176 0.6092 0.8917 0.6042 0.8917 0.5176 0.7425 0.5176 0.6042 0.7425 0.8917 0.8917 0.7425 0.8917 0.5030 0.5176 0.8917 0.5176 0.6092 0.5176 0.5176 0.7425 0.7425 0.5030 0.5176 0.6092 0.8917 0.6042 0.6092 0.7425 0.5176 0.8917 0.6092 0.6042 0.6092 0.5030 0.5030 0.6042 0.6092 0.5030 0.7425 0.6092 0.7425 0.5176 0.5030 0.7425 0.6042 0.6042 0.7425 0.6042 0.5030 0.6042 0.5030 0.7425 0.5176 0.5176 0.7425 0.7425 0.8917 0.5176 0.7425 0.5176 0.5030 0.6092 0.5176 0.7425 0.5030 0.7425 0.7425 0.5176 0.5176 0.6092 0.6042 0.5176 0.5176 0.8917 0.6042 0.6042 0.6092 0.6042 0.6042 0.8917 0.6042 0.6042 0.5030 0.7425 0.7425 0.5176 0.6042 0.5030 0.5176 0.6092 0.7425 0.7425 0.6042 0.7425 0.6092 0.8917 0.5030 0.7425 0.5030 0.7425 0.6042 0.5030 0.5176 0.7425 0.7425 0.7425 0.5176 0.6092 0.6092 0.6092 0.6042 0.5176 0.6092 0.6092 0.6092 0.6092 0.6092 0.8917 0.8917 0.6042 0.8917 0.8917 0.5030 0.6042 0.8917 0.8917 0.6092 0.8917 0.7425 0.6092 0.5176 0.5030 0.8917 0.8917 0.6042 0.6092 0.7425 0.6042 0.6042 0.5030 0.6042 0.6092 0.5176 0.5030 0.5176 0.6092 0.7425 0.6092 0.5176 0.6092 0.6092 0.7425 0.5176 0.7425 0.5176 0.8917 0.5176 0.5030 0.5030 0.6042 0.8917 0.8917 0.7425 0.6092 0.5176 0.6092 0.5030 0.6042 0.6092 0.6042 0.5030 0.6042 0.8917 0.5176 0.6092 0.7425 0.5030 0.6092 0.6092 0.8917 0.5030 0.6042 0.7425 0.6092 0.7425 0.5176 0.5030 0.6092 0.6042 0.8917 0.7425 0.5176 0.6092 0.6042 0.8917 0.5176 0.6092 0.7425 0.5176 0.5176 0.6042 0.8917 0.8917 0.7425 0.5030 0.6042 0.8917 0.8917 0.8917 0.5030 0.5176 0.6092 0.8917 0.6092 0.6092 0.5030 0.8917 0.7425 0.6042 0.7425 0.7425 0.7425 0.5176 0.5030 0.6092 0.5030 0.6042 0.8917 0.5030 0.5030 0.5176 0.6092 0.6042 0.6042 0.5176 0.8917 0.6042 0.7425 0.7425 0.7425 0.5176 0.5030 0.7425 0.6042 0.6092 0.8917 0.6092 0.6092 0.7425 0.6042 0.5030 0.6092 0.5030 0.7425 0.5030 0.6042 0.6092 0.6092 0.6092 0.5030 0.7425 0.6042 0.7425 0.7425 0.7425 0.6042 0.6092 0.6092 0.6042 0.8917 0.6092 0.5176 0.7425 0.6042 0.6092 0.6042 0.5030 0.7425 0.7425 0.7425 0.8917 0.6042 0.6042 0.6042 0.6092 0.5176 0.6042 0.5176 0.6042 0.6092 0.6092 0.5176 0.6092 0.5176 0.6042 0.6042 0.6042 0.6092 0.5176 0.6042 0.5176 0.8917 0.7425 0.7425 0.7425 0.6092 0.8917 0.6042 0.7425 0.5030 0.6042 0.5176 0.6042 0.5030 0.7425 0.8917 0.5030 0.5030 0.8917 0.5176 0.6042 0.5030 0.7425 0.6092 0.5030 0.6092 0.6042 0.6092 0.8917 0.8917 0.5176 0.5030 0.5176 0.7425 0.5030 0.5176 0.5176 0.5176 0.6092 0.5176 0.5030 0.7425 0.5030 0.8917 0.6092 0.5176 0.6092 0.5030 0.8917 0.5030 0.5176 0.8917 0.5176 0.5030 0.6042 0.7425 0.6092 0.6042 0.5030 0.6092 0.5030 0.6092 0.5030 0.6092 0.6042 0.7425 0.7425 0.6092 0.6092 0.6042 0.5176 0.5176 0.5030 0.5176 0.5176 0.7425 0.8917 0.5030 0.5030 0.6092 0.7425 0.6042 0.8917 0.8917 0.5176 0.5176 0.6042 0.8917 0.5030 0.5176 0.8917 0.6092 0.8917 0.6042 0.8917 0.5176 0.5030 0.6092 0.6042 0.8917 0.6042 0.5176 0.5030 0.5030 0.6042 0.5030 0.8917 0.5030 0.5030 0.8917 0.5176 0.6042 0.6042 0.6042 0.5030 0.5176 0.5176 0.7425 0.5030 0.5030 0.5030 0.6092 0.6092 0.6042 0.5176 0.5030 0.5176 0.6092 0.7425 0.6092 0.7425 0.6042 0.5030 0.7425 0.5030 0.5030 0.6092 0.5176 0.5176 0.8917 0.6042 0.5030 0.7425 0.8917 0.6092 0.6092 0.6092 0.5030 0.5030 0.5176 0.5030 0.6042 0.6042 0.7425 0.6042 0.5176 0.6042 0.8917 0.6042 0.6042 0.5030 0.6092 0.5030 0.6092 0.6042 0.7425 0.5176 0.6042 0.6042 0.8917 0.8917 0.7425 0.5030 0.5030 0.5176 0.6092 0.5030 0.8917 0.8917 0.5030 0.6042 0.7425 0.5176 0.7425 0.6092 0.5176 0.8917 0.8917 0.8917 0.7425 0.6092 0.5030 0.6092 0.6092 0.6042 0.5030 0.8917 0.6092 0.5176 0.8917 0.7425 0.6042 0.5030 0.5176 0.6092 0.7425 0.8917 0.8917 0.8917 0.5030 0.7425 0.8917 0.8917 0.6092 0.6092 0.5030 0.6042 0.6042 0.5176 0.6042 0.6042 0.5176 0.5176 0.6042 0.6042 0.6092 0.6042 0.6092 0.5030 0.7425 0.7425 0.5176 0.6042 0.8917 0.6042 0.7425 0.5030 0.5030 0.5030 0.5176 0.5030 0.8917 0.7425 0.8917 0.5176 0.6092 0.6042 0.6042 0.6092 0.5030 0.5176 0.6092 0.7425 0.8917 0.6042 0.6042 0.5176 0.5176 0.7425 0.7425 0.5030 0.6042 0.6042 0.6092 0.6042 0.8917 0.8917 0.7425 0.5030 0.5030 0.5030 0.7425 0.6042 0.6042 0.8917" HIT_INDICES="4849 6006 7272 8594 11589 13944 14495 15922 16236 16399 17343 18692 19903 20261 21613 21709 22463 24857 25414 25419 26132 26172 26632 27630 28746 29683 32571" ES_PROFILE="-0.0820 0.6945 0.7337 0.7425 0.7073 0.6784 0.6793 0.6638 0.6667 0.6721 0.6635 0.6468 0.6318 0.6309 0.6124 0.6151 0.6062 0.5683 0.5612 0.5634 0.5533 0.5545 0.5484 0.5326 0.5141 0.4982 0.4494" RANK_AT_ES="8594.0000" RANK_SCORE_AT_ES="4.5044"/>
  <DTG RANKED_LIST="fpkm.rnk" TEMPLATE="sample.cls" GENESET="gene_sets.gmt#REGULATION_OF_NEUROTRANSMITTER_RECEPTOR_ACTIVITY(GO:0099601)" ES="0.7250" NES="1.1619" NP="0.1410" FDR="0.3743" FWER="1.0000" RND_ES="0.8601 0.5034 0.5034 0.6047 0.6047 0.7250 0.6047 0.7250 0.5675 0.7250 0.8601 0.7250 0.7250 0.7250 0.6047 0.5675 0.5034 0.5034 0.5034 0.5144 0.5144 0.5034 0.7250 0.5034 0.5144 0.7250 0.7250 0.5144 0.6047 0.7250 0.5675 0.6047 0.8601 0.7250 0.8601 0.5144 0.7250 0.6047 0.5144 0.5144 0.5675 0.5675 0.5144 0.7250 0.5675 0.7250 0.5144 0.5034 0.7250 0.5675 0.7250 0.8601 0.6047 0.5144 0.5034 0.7250 0.7250 0.5144 0.5034 0.6047 0.6047 0.7250 0.5144 0.8601 0.5144 0.6047 0.8601 0.5034 0.5675 0.8601 0.5144 0.6047 0.5675 0.7250 0.7250 0.5034 0.8601 0.8601 0.6047 0.6047 0.5675 0.7250 0.5034 0.5034 0.5144 0.8601 0.5144 0.5144 0.5144 0.5675 0.8601 0.6047 0.8601 0.6047 0.5675 0.7250 0.5144 0.5034 0.8601 0.5675 0.5675 0.7250 0.5034 0.8601 0.6047 0.8601 0.5675 0.7250 0.5034 0.8601 0.7250 0.8601 0.7250 0.7250 0.8601 0.6047 0.6047 0.5034 0.5675 0.5144 0.6047 0.7250 0.7250 0.7250 0.7250 0.5675 0.5144 0.7250 0.5144 0.6047 0.7250 0.8601 0.5144 0.5144 0.5144 0.5144 0.6047 0.8601 0.8601 0.7250 0.5675 0.7250 0.7250 0.8601 0.5144 0.7250 0.8601 0.7250 0.5675 0.5675 0.5144 0.5675 0.5675 0.6047 0.7250 0.8601 0.5675 0.6047 0.6047 0.5144 0.7250 0.5675 0.6047 0.5034 0.6047 0.6047 0.8601 0.8601 0.8601 0.5144 0.5675 0.7250 0.5675 0.7250 0.6047 0.7250 0.5144 0.7250 0.5144 0.7250 0.5144 0.5144 0.6047 0.7250 0.5034 0.5144 0.5034 0.7250 0.7250 0.5675 0.6047 0.5144 0.8601 0.8601 0.5675 0.5144 0.5144 0.6047 0.5144 0.8601 0.5034 0.5034 0.5144 0.8601 0.5034 0.5144 0.5034 0.5144 0.6047 0.5144 0.5034 0.7250 0.5144 0.5034 0.5034 0.5675 0.5675 0.5675 0.7250 0.5144 0.8601 0.6047 0.8601 0.8601 0.6047 0.5675 0.5675 0.5675 0.8601 0.5034 0.6047 0.5144 0.5034 0.5034 0.7250 0.5144 0.7250 0.6047 0.8601 0.6047 0.6047 0.6047 0.8601 0.7250 0.5675 0.7250 0.5034 0.5034 0.5675 0.8601 0.5675 0.7250 0.5675 0.5675 0.5034 0.7250 0.5675 0.7250 0.7250 0.8601 0.5034 0.6047 0.5144 0.5144 0.5675 0.5675 0.5144 0.5675 0.5144 0.5144 0.5675 0.8601 0.7250 0.8601 0.5675 0.5675 0.7250 0.5675 0.6047 0.8601 0.7250 0.5144 0.5144 0.7250 0.6047 0.6047 0.5034 0.8601 0.5144 0.7250 0.5034 0.5034 0.7250 0.8601 0.7250 0.5034 0.5034 0.5034 0.7250 0.7250 0.6047 0.7250 0.5144 0.5034 0.6047 0.7250 0.7250 0.6047 0.5144 0.5034 0.8601 0.5144 0.7250 0.5675 0.7250 0.6047 0.5144 0.5034 0.8601 0.5034 0.5034 0.8601 0.5034 0.6047 0.5675 0.6047 0.5144 0.5034 0.6047 0.5034 0.7250 0.5034 0.5144 0.5144 0.8601 0.5034 0.8601 0.5034 0.6047 0.5144 0.7250 0.5144 0.5144 0.6047 0.5144 0.5034 0.6047 0.5034 0.6047 0.8601 0.6047 0.5144 0.6047 0.8601 0.8601 0.8601 0.6047 0.5034 0.7250 0.5144 0.7250 0.7250 0.7250 0.5034 0.5144 0.5034 0.5675 0.6047 0.7250 0.5034 0.7250 0.5675 0.5034 0.5034 0.7250 0.7250 0.5034 0.5144 0.5675 0.7250 0.5675 0.6047 0.5675 0.5034 0.5034 0.5034 0.5675 0.7250 0.5144 0.8601 0.8601 0.6047 0.5675 0.5675 0.6047 0.7250 0.7250 0.6047 0.6047 0.6047 0.5034 0.5675 0.7250 0.5144 0.5144 0.5034 0.5034 0.5034 0.5034 0.5034 0.8601 0.7250 0.5034 0.5034 0.5675 0.5675 0.8601 0.5034 0.5034 0.7250 0.5144 0.5675 0.7250 0.5034 0.6047 0.8601 0.5675 0.8601 0.5034 0.7250 0.5034 0.5675 0.7250 0.8601 0.8601 0.7250 0.8601 0.5144 0.5034 0.8601 0.5034 0.6047 0.5034 0.5034 0.7250 0.7250 0.5144 0.5034 0.6047 0.8601 0.5675 0.6047 0.7250 0.5034 0.8601 0.6047 0.5675 0.6047 0.5144 0.5144 0.5675 0.6047 0.5144 0.7250 0.6047 0.7250 0.5034 0.5144 0.7250 0.5675 0.5675 0.7250 0.5675 0.5144 0.5675 0.5144 0.7250 0.5034 0.5034 0.7250 0.7250 0.8601 0.5034 0.7250 0.5034 0.5144 0.6047 0.5034 0.7250 0.5144 0.7250 0.7250 0.5034 0.5034 0.6047 0.5675 0.5034 0.5034 0.8601 0.5675 0.5675 0.6047 0.5675 0.5675 0.8601 0.5675 0.5675 0.5144 0.7250 0.7250 0.5034 0.5675 0.5144 0.5034 0.6047 0.7250 0.7250 0.5675 0.7250 0.6047 0.8601 0.5144 0.7250 0.5144 0.7250 0.5675 0.5144 0.5034 0.7250 0.7250 0.7250 0.5034 0.6047 0.6047 0.6047 0.5675 0.5034 0.6047 0.6047 0.6047 0.6047 0.6047 0.8601 0.8601 0.5675 0.8601 0.8601 0.5144 0.5675 0.8601 0.8601 0.6047 0.8601 0.7250 0.6047 0.5034 0.5144 0.8601 0.8601 0.5675 0.6047 0.7250 0.5675 0.5675 0.5144 0.5675 0.6047 0.5034 0.5144 0.5034 0.6047 0.7250 0.6047 0.5034 0.6047 0.6047 0.7250 0.5034 0.7250 0.5034 0.8601 0.5034 0.5144 0.5144 0.5675 0.8601 0.8601 0.7250 0.6047 0.5034 0.6047 0.5144 0.5675 0.6047 0.5675 0.5144 0.5675 0.8601 0.5034 0.6047 0.7250 0.5144 0.6047 0.6047 0.8601 0.5144 0.5675 0.7250 0.6047 0.7250 0.5034 0.5144 0.6047 0.5675 0.8601 0.7250 0.5034 0.6047 0.5675 0.8601 0.5034 0.6047 0.7250 0.5034 0.5034 0.5675 0.8601 0.8601 0.7250 0.5144 0.5675 0.8601 0.8601 0.8601 0.5144 0.5034 0.6047 0.8601 0.6047 0.6047 0.5144 0.8601 0.7250 0.5675 0.7250 0.7250 0.7250 0.5034 0.5144 0.6047 0.5144 0.5675 0.8601 0.5144 0.5144 0.5034 0.6047 0.5675 0.5675 0.5034 0.8601 0.5675 0.7250 0.7250 0.7250 0.5034 0.5144 0.7250 0.5675 0.6047 0.8601 0.6047 0.6047 0.7250 0.5675 0.5144 0.6047 0.5144 0.7250 0.5144 0.5675 0.6047 0.6047 0.6047 0.5144 0.7250 0.5675 0.7250 0.7250 0.7250 0.5675 0.6047 0.6047 0.5675 0.8601 0.6047 0.5034 0.7250 0.5675 0.6047 0.5675 0.5144 0.7250 0.7250 0.7250 0.8601 0.5675 0.5675 0.5675 0.6047 0.5034 0.5675 0.5034 0.5675 0.6047 0.6047 0.5034 0.6047 0.5034 0.5675 0.5675 0.5675 0.6047 0.5034 0.5675 0.5034 0.8601 0.7250 0.7250 0.7250 0.6047 0.8601 0.5675 0.7250 0.5144 0.5675 0.5034 0.5675 0.5144 0.7250 0.8601 0.5144 0.5144 0.8601 0.5034 0.5675 0.5144 0.7250 0.6047 0.5144 0.6047 0.5675 0.6047 0.8601 0.8601 0.5034 0.5144 0.5034 0.7250 0.5144 0.5034 0.5034 0.5034 0.6047 0.5034 0.5144 0.7250 0.5144 0.8601 0.6047 0.5034 0.6047 0.5144 0.8601 0.5144 0.5034 0.8601 0.5034 0.5144 0.5675 0.7250 0.6047 0.5675 0.5144 0.6047 0.5144 0.6047 0.5144 0.6047 0.5675 0.7250 0.7250 0.6047 0.6047 0.5675 0.5034 0.5034 0.5144 0.5034 0.5034 0.7250 0.8601 0.5144 0.5144 0.6047 0.7250 0.5675 0.8601 0.8601 0.5034 0.5034 0.5675 0.8601 0.5144 0.5034 0.8601 0.6047 0.8601 0.5675 0.8601 0.5034 0.5144 0.6047 0.5675 0.8601 0.5675 0.5034 0.5144 0.5144 0.5675 0.5144 0.8601 0.5144 0.5144 0.8601 0.5034 0.5675 0.5675 0.5675 0.5144 0.5034 0.5034 0.7250 0.5144 0.5144 0.5144 0.6047 0.6047 0.5675 0.5034 0.5144 0.5034 0.6047 0.7250 0.6047 0.7250 0.5675 0.5144 0.7250 0.5144 0.5144 0.6047 0.5034 0.5034 0.8601 0.5675 0.5144 0.7250 0.8601 0.6047 0.6047 0.6047 0.5144 0.5144 0.5034 0.5144 0.5675 0.5675 0.7250 0.5675 0.5034 0.5675 0.8601 0.5675 0.5675 0.5144 0.6047 0.5144 0.6047 0.5675 0.7250 0.5034 0.5675 0.5675 0.8601 0.8601 0.7250 0.5144 0.5144 0.5034 0.6047 0.5144 0.8601 0.8601 0.5144 0.5675 0.7250 0.5034 0.7250 0.6047 0.5034 0.8601 0.8601 0.8601 0.7250 0.6047 0.5144 0.6047 0.6047 0.5675 0.5144 0.8601 0.6047 0.5034 0.8601 0.7250 0.5675 0.5144 0.5034 0.6047 0.7250 0.8601 0.8601 0.8601 0.5144 0.7250 0.8601 0.8601 0.6047 0.6047 0.5144 0.5675 0.5675 0.5034 0.5675 0.5675 0.5034 0.5034 0.5675 0.5675 0.6047 0.5675 0.6047 0.5144 0.7250 0.7250 0.5034 0.5675 0.8601 0.5675 0.7250 0.5144 0.5144 0.5144 0.5034 0.5144 0.8601 0.7250 0.8601 0.5034 0.6047 0.5675 0.5675 0.6047 0.5144 0.5034 0.6047 0.7250 0.8601 0.5675 0.5675 0.5034 0.5034 0.7250 0.7250 0.5144 0.5675 0.5675 0.6047 0.5675 0.8601 0.8601 0.7250 0.5144 0.5144 0.5144 0.7250 0.5675 0.5675 0.8601" HIT_INDICES="173 715 3230 3636 3715 4606 6212 7102 7134 7441 7758 7906 7962 9608 12455 13135 14592 18873 18880 20883 20968 22936 23327 23468 23517 23746 24847 26487 27575 28080 28410 28504 28625 29440 29585 31396 31810 32530 32991 33260 50023 50197 54899 57342 58268" ES_PROFILE="-0.0028 -0.0119 -0.0543 -0.0611 -0.0623 -0.0773 0.3148 0.3970 0.4915 0.5598 0.6149 0.6685 0.7219 0.7250 0.6951 0.7002 0.6894 0.6253 0.6334 0.6061 0.6113 0.5829 0.5810 0.5832 0.5869 0.5874 0.5723 0.5469 0.5299 0.5225 0.5177 0.5169 0.5154 0.5017 0.4993 0.4687 0.4617 0.4496 0.4418 0.4373 0.1538 0.1509 0.0715 0.0302 0.0147" RANK_AT_ES="9608.0000" RANK_SCORE_AT_ES="3.2777"/>
  <DTG RANKED_LIST="fpkm.rnk" TEMPLATE="sample.cls" GENESET="gene_sets.gmt#CYTOSKELETON_DEPENDENT_CYTOKINESIS(GO:0061640)" ES="0.6688" NES="1.1619" NP="0.0000" FDR="0.3743" FWER="1.0000" RND_ES="0.6151 0.5393 0.5393 0.5535 0.5535 0.6688 0.5535 0.6688 0.5396 0.6688 0.6151 0.6688 0.6688 0.6688 0.5535 0.5396 0.5393 0.5393 0.5393 0.5356 0.5356 0.5393 0.6688 0.5393 0.5356 0.6688 0.6688 0.5356 0.5535 0.6688 0.5396 0.5535 0.6151 0.6688 0.6151 0.5356 0.6688 0.5535 0.5356 0.5356 0.5396 0.5396 0.5356 0.6688 0.5396 0.6688 0.5356 0.5393 0.6688 0.5396 0.6688 0.6151 0.5535 0.5356 0.5393 0.6688 0.6688 0.5356 0.5393 0.5535 0.5535 0.6688 0.5356 0.6151 0.5356 0.5535 0.6151 0.5393 0.5396 0.6151 0.5356 0.5535 0.5396 0.6688 0.6688 0.5393 0.6151 0.6151 0.5535 0.5535 0.5396 0.6688 0.5393 0.5393 0.5356 0.6151 0.5356 0.5356 0.5356 0.5396 0.6151 0.5535 0.6151 0.5535 0.5396 0.6688 0.5356 0.5393 0.6151 0.5396 0.5396 0.6688 0.5393 0.6151 0.5535 0.6151 0.5396 0.6688 0.5393 0.6151 0.6688 0.6151 0.6688 0.6688 0.6151 0.5535 0.5535 0.5393 0.5396 0.5356 0.5535 0.6688 0.6688 0.6688 0.6688 0.5396 0.5356 0.6688 0.5356 0.5535 0.6688 0.6151 0.5356 0.5356 0.5356 0.5356 0.5535 0.6151 0.6151 0.6688 0.5396 0.6688 0.6688 0.6151 0.5356 0.6688 0.6151 0.6688 0.5396 0.5396 0.5356 0.5396 0.5396 0.5535 0.6688 0.6151 0.5396 0.5535 0.5535 0.5356 0.6688 0.5396 0.5535 0.5393 0.5535 0.5535 0.6151 0.6151 0.6151 0.5356 0.5396 0.6688 0.5396 0.6688 0.5535 0.6688 0.5356 0.6688 0.5356 0.6688 0.5356 0.5356 0.5535 0.6688 0.5393 0.5356 0.5393 0.6688 0.6688 0.5396 0.5535 0.5356 0.6151 0.6151 0.5396 0.5356 0.5356 0.5535 0.5356 0.6151 0.5393 0.5393 0.5356 0.6151 0.5393 0.5356 0.5393 0.5356 0.5535 0.5356 0.5393 0.6688 0.5356 0.5393 0.5393 0.5396 0.5396 0.5396 0.6688 0.5356 0.6151 0.5535 0.6151 0.6151 0.5535 0.5396 0.5396 0.5396 0.6151 0.5393 0.5535 0.5356 0.5393 0.5393 0.6688 0.5356 0.6688 0.5535 0.6151 0.5535 0.5535 0.5535 0.6151 0.6688 0.5396 0.6688 0.5393 0.5393 0.5396 0.6151 0.5396 0.6688 0.5396 0.5396 0.5393 0.6688 0.5396 0.6688 0.6688 0.6151 0.5393 0.5535 0.5356 0.5356 0.5396 0.5396 0.5356 0.5396 0.5356 0.5356 0.5396 0.6151 0.6688 0.6151 0.5396 0.5396 0.6688 0.5396 0.5535 0.6151 0.6688 0.5356 0.5356 0.6688 0.5535 0.5535 0.5393 0.6151 0.5356 0.6688 0.5393 0.5393 0.6688 0.6151 0.6688 0.5393 0.5393 0.5393 0.6688 0.6688 0.5535 0.6688 0.5356 0.5393 0.5535 0.6688 0.6688 0.5535 0.5356 0.5393 0.6151 0.5356 0.6688 0.5396 0.6688 0.5535 0.5356 0.5393 0.6151 0.5393 0.5393 0.6151 0.5393 0.5535 0.5396 0.5535 0.5356 0.5393 0.5535 0.5393 0.6688 0.5393 0.5356 0.5356 0.6151 0.5393 0.6151 0.5393 0.5535 0.5356 0.6688 0.5356 0.5356 0.5535 0.5356 0.5393 0.5535 0.5393 0.5535 0.6151 0.5535 0.5356 0.5535 0.6151 0.6151 0.6151 0.5535 0.5393 0.6688 0.5356 0.6688 0.6688 0.6688 0.5393 0.5356 0.5393 0.5396 0.5535 0.6688 0.5393 0.6688 0.5396 0.5393 0.5393 0.6688 0.6688 0.5393 0.5356 0.5396 0.6688 0.5396 0.5535 0.5396 0.5393 0.5393 0.5393 0.5396 0.6688 0.5356 0.6151 0.6151 0.5535 0.5396 0.5396 0.5535 0.6688 0.6688 0.5535 0.5535 0.5535 0.5393 0.5396 0.6688 0.5356 0.5356 0.5393 0.5393 0.5393 0.5393 0.5393 0.6151 0.6688 0.5393 0.5393 0.5396 0.5396 0.6151 0.5393 0.5393 0.6688 0.5356 0.5396 0.6688 0.5393 0.5535 0.6151 0.5396 0.6151 0.5393 0.6688 0.5393 0.5396 0.6688 0.6151 0.6151 0.6688 0.6151 0.5356 0.5393 0.6151 0.5393 0.5535 0.5393 0.5393 0.6688 0.6688 0.5356 0.5393 0.5535 0.6151 0.5396 0.5535 0.6688 0.5393 0.6151 0.5535 0.5396 0.5535 0.5356 0.5356 0.5396 0.5535 0.5356 0.6688 0.5535 0.6688 0.5393 0.5356 0.6688 0.5396 0.5396 0.6688 0.5396 0.5356 0.5396 0.5356 0.6688 0.5393 0.5393 0.6688 0.6688 0.6151 0.5393 0.6688 0.5393 0.5356 0.5535 0.5393 0.6688 0.5356 0.6688 0.6688 0.5393 0.5393 0.5535 0.5396 0.5393 0.5393 0.6151 0.5396 0.5396 0.5535 0.5396 0.5396 0.6151 0.5396 0.5396 0.5356 0.6688 0.6688 0.5393 0.5396 0.5356 0.5393 0.5535 0.6688 0.6688 0.5396 0.6688 0.5535 0.6151 0.5356 0.6688 0.5356 0.6688 0.5396 0.5356 0.5393 0.6688 0.6688 0.6688 0.5393 0.5535 0.5535 0.5535 0.5396 0.5393 0.5535 0.5535 0.5535 0.5535 0.5535 0.6151 0.6151 0.5396 0.6151 0.6151 0.5356 0.5396 0.6151 0.6151 0.5535 0.6151 0.6688 0.5535 0.5393 0.5356 0.6151 0.6151 0.5396 0.5535 0.6688 0.5396 0.5396 0.5356 0.5396 0.5535 0.5393 0.5356 0.5393 0.5535 0.6688 0.5535 0.5393 0.5535 0.5535 0.6688 0.5393 0.6688 0.5393 0.6151 0.5393 0.5356 0.5356 0.5396 0.6151 0.6151 0.6688 0.5535 0.5393 0.5535 0.5356 0.5396 0.5535 0.5396 0.5356 0.5396 0.6151 0.5393 0.5535 0.6688 0.5356 0.5535 0.5535 0.6151 0.5356 0.5396 0.6688 0.5535 0.6688 0.5393 0.5356 0.5535 0.5396 0.6151 0.6688 0.5393 0.5535 0.5396 0.6151 0.5393 0.5535 0.6688 0.5393 0.5393 0.5396 0.6151 0.6151 0.6688 0.5356 0.5396 0.6151 0.6151 0.6151 0.5356 0.5393 0.5535 0.6151 0.5535 0.5535 0.5356 0.6151 0.6688 0.5396 0.6688 0.6688 0.6688 0.5393 0.5356 0.5535 0.5356 0.5396 0.6151 0.5356 0.5356 0.5393 0.5535 0.5396 0.5396 0.5393 0.6151 0.5396 0.6688 0.6688 0.6688 0.5393 0.5356 0.6688 0.5396 0.5535 0.6151 0.5535 0.5535 0.6688 0.5396 0.5356 0.5535 0.5356 0.6688 0.5356 0.5396 0.5535 0.5535 0.5535 0.5356 0.6688 0.5396 0.6688 0.6688 0.6688 0.5396 0.5535 0.5535 0.5396 0.6151 0.5535 0.5393 0.6688 0.5396 0.5535 0.5396 0.5356 0.6688 0.6688 0.6688 0.6151 0.5396 0.5396 0.5396 0.5535 0.5393 0.5396 0.5393 0.5396 0.5535 0.5535 0.5393 0.5535 0.5393 0.5396 0.5396 0.5396 0.5535 0.5393 0.5396 0.5393 0.6151 0.6688 0.6688 0.6688 0.5535 0.6151 0.5396 0.6688 0.5356 0.5396 0.5393 0.5396 0.5356 0.6688 0.6151 0.5356 0.5356 0.6151 0.5393 0.5396 0.5356 0.6688 0.5535 0.5356 0.5535 0.5396 0.5535 0.6151 0.6151 0.5393 0.5356 0.5393 0.6688 0.5356 0.5393 0.5393 0.5393 0.5535 0.5393 0.5356 0.6688 0.5356 0.6151 0.5535 0.5393 0.5535 0.5356 0.6151 0.5356 0.5393 0.6151 0.5393 0.5356 0.5396 0.6688 0.5535 0.5396 0.5356 0.5535 0.5356 0.5535 0.5356 0.5535 0.5396 0.6688 0.6688 0.5535 0.5535 0.5396 0.5393 0.5393 0.5356 0.5393 0.5393 0.6688 0.6151 0.5356 0.5356 0.5535 0.6688 0.5396 0.6151 0.6151 0.5393 0.5393 0.5396 0.6151 0.5356 0.5393 0.6151 0.5535 0.6151 0.5396 0.6151 0.5393 0.5356 0.5535 0.5396 0.6151 0.5396 0.5393 0.5356 0.5356 0.5396 0.5356 0.6151 0.5356 0.5356 0.6151 0.5393 0.5396 0.5396 0.5396 0.5356 0.5393 0.5393 0.6688 0.5356 0.5356 0.5356 0.5535 0.5535 0.5396 0.5393 0.5356 0.5393 0.5535 0.6688 0.5535 0.6688 0.5396 0.5356 0.6688 0.5356 0.5356 0.5535 0.5393 0.5393 0.6151 0.5396 0.5356 0.6688 0.6151 0.5535 0.5535 0.5535 0.5356 0.5356 0.5393 0.5356 0.5396 0.5396 0.6688 0.5396 0.5393 0.5396 0.6151 0.5396 0.5396 0.5356 0.5535 0.5356 0.5535 0.5396 0.6688 0.5393 0.5396 0.5396 0.6151 0.6151 0.6688 0.5356 0.5356 0.5393 0.5535 0.5356 0.6151 0.6151 0.5356 0.5396 0.6688 0.5393 0.6688 0.5535 0.5393 0.6151 0.6151 0.6151 0.6688 0.5535 0.5356 0.5535 0.5535 0.5396 0.5356 0.6151 0.5535 0.5393 0.6151 0.6688 0.5396 0.5356 0.5393 0.5535 0.6688 0.6151 0.6151 0.6151 0.5356 0.6688 0.6151 0.6151 0.5535 0.5535 0.5356 0.5396 0.5396 0.5393 0.5396 0.5396 0.5393 0.5393 0.5396 0.5396 0.5535 0.5396 0.5535 0.5356 0.6688 0.6688 0.5393 0.5396 0.6151 0.5396 0.6688 0.5356 0.5356 0.5356 0.5393 0.5356 0.6151 0.6688 0.6151 0.5393 0.5535 0.5396 0.5396 0.5535 0.5356 0.5393 0.5535 0.6688 0.6151 0.5396 0.5396 0.5393 0.5393 0.6688 0.6688 0.5356 0.5396 0.5396 0.5535 0.5396 0.6151 0.6151 0.6688 0.5356 0.5356 0.5356 0.6688 0.5396 0.5396 0.6151" HIT_INDICES="5964 6115 7327 7898 8306 8873 9681 9991 10761 10898 10939 11524 12034 12075 12139 12320 12327 12577 13157 13290 13465 13471 13686 13814 14175 14431 14770 14792 15072 15192 15239 15718 15830 15847 16021 16591 16693 17140 17160 18603 18659 19193 19380 20032 20292 20632 20702 20795 20837 21315 21521 21807 22134 22661 22792 22969 23680 23905 24266 24408 25558 26378 26779 27125 27177 28903" ES_PROFILE="0.3967 0.5967 0.6027 0.6117 0.6203 0.6235 0.6198 0.6240 0.6190 0.6245 0.6316 0.6288 0.6266 0.6323 0.6376 0.6408 0.6469 0.6486 0.6442 0.6474 0.6496 0.6548 0.6562 0.6591 0.6579 0.6582 0.6570 0.6611 0.6607 0.6629 0.6663 0.6622 0.6642 0.6679 0.6688 0.6628 0.6646 0.6604 0.6635 0.6419 0.6438 0.6374 0.6368 0.6282 0.6261 0.6227 0.6238 0.6244 0.6259 0.6199 0.6185 0.6156 0.6119 0.6047 0.6042 0.6028 0.5923 0.5899 0.5851 0.5840 0.5655 0.5525 0.5464 0.5412 0.5409 0.5118" RANK_AT_ES="16021.0000" RANK_SCORE_AT_ES="1.2299"/>
  <DTG RANKED_LIST="fpkm.rnk" TEMPLATE="sample.cls" GENESET="gene_sets.gmt#REGULATION_OF_REGULATED_SECRETORY_PATHWAY(GO:1903305)" ES="0.6934" NES="1.1620" NP="0.1410" FDR="0.3743" FWER="1.0000" RND_ES="0.8351 0.4990 0.4990 0.5416 0.5416 0.6934 0.5416 0.6934 0.5434 0.6934 0.8351 0.6934 0.6934 0.6934 0.5416 0.5434 0.4990 0.4990 0.4990 0.4991 0.4991 0.4990 0.6934 0.4990 0.4991 0.6934 0.6934 0.4991 0.5416 0.6934 0.5434 0.5416 0.8351 0.6934 0.8351 0.4991 0.6934 0.5416 0.4991 0.4991 0.5434 0.5434 0.4991 0.6934 0.5434 0.6934 0.4991 0.4990 0.6934 0.5434 0.6934 0.8351 0.5416 0.4991 0.4990 0.6934 0.6934 0.4991 0.4990 0.5416 0.5416 0.6934 0.4991 0.8351 0.4991 0.5416 0.8351 0.4990 0.5434 0.8351 0.4991 0.5416 0.5434 0.6934 0.6934 0.4990 0.8351 0.8351 0.5416 0.5416 0.5434 0.6934 0.4990 0.4990 0.4991 0.8351 0.4991 0.4991 0.4991 0.5434 0.8351 0.5416 0.8351 0.5416 0.5434 0.6934 0.4991 0.4990 0.8351 0.5434 0.5434 0.6934 0.4990 0.8351 0.5416 0.8351 0.5434 0.6934 0.4990 0.8351 0.6934 0.8351 0.6934 0.6934 0.8351 0.5416 0.5416 0.4990 0.5434 0.4991 0.5416 0.6934 0.6934 0.6934 0.6934 0.5434 0.4991 0.6934 0.4991 0.5416 0.6934 0.8351 0.4991 0.4991 0.4991 0.4991 0.5416 0.8351 0.8351 0.6934 0.5434 0.6934 0.6934 0.8351 0.4991 0.6934 0.8351 0.6934 0.5434 0.5434 0.4991 0.5434 0.5434 0.5416 0.6934 0.8351 0.5434 0.5416 0.5416 0.4991 0.6934 0.5434 0.5416 0.4990 0.5416 0.5416 0.8351 0.8351 0.8351 0.4991 0.5434 0.6934 0.5434 0.6934 0.5416 0.6934 0.4991 0.6934 0.4991 0.6934 0.4991 0.4991 0.5416 0.6934 0.4990 0.4991 0.4990 0.6934 0.6934 0.5434 0.5416 0.4991 0.8351 0.8351 0.5434 0.4991 0.4991 0.5416 0.4991 0.8351 0.4990 0.4990 0.4991 0.8351 0.4990 0.4991 0.4990 0.4991 0.5416 0.4991 0.4990 0.6934 0.4991 0.4990 0.4990 0.5434 0.5434 0.5434 0.6934 0.4991 0.8351 0.5416 0.8351 0.8351 0.5416 0.5434 0.5434 0.5434 0.8351 0.4990 0.5416 0.4991 0.4990 0.4990 0.6934 0.4991 0.6934 0.5416 0.8351 0.5416 0.5416 0.5416 0.8351 0.6934 0.5434 0.6934 0.4990 0.4990 0.5434 0.8351 0.5434 0.6934 0.5434 0.5434 0.4990 0.6934 0.5434 0.6934 0.6934 0.8351 0.4990 0.5416 0.4991 0.4991 0.5434 0.5434 0.4991 0.5434 0.4991 0.4991 0.5434 0.8351 0.6934 0.8351 0.5434 0.5434 0.6934 0.5434 0.5416 0.8351 0.6934 0.4991 0.4991 0.6934 0.5416 0.5416 0.4990 0.8351 0.4991 0.6934 0.4990 0.4990 0.6934 0.8351 0.6934 0.4990 0.4990 0.4990 0.6934 0.6934 0.5416 0.6934 0.4991 0.4990 0.5416 0.6934 0.6934 0.5416 0.4991 0.4990 0.8351 0.4991 0.6934 0.5434 0.6934 0.5416 0.4991 0.4990 0.8351 0.4990 0.4990 0.8351 0.4990 0.5416 0.5434 0.5416 0.4991 0.4990 0.5416 0.4990 0.6934 0.4990 0.4991 0.4991 0.8351 0.4990 0.8351 0.4990 0.5416 0.4991 0.6934 0.4991 0.4991 0.5416 0.4991 0.4990 0.5416 0.4990 0.5416 0.8351 0.5416 0.4991 0.5416 0.8351 0.8351 0.8351 0.5416 0.4990 0.6934 0.4991 0.6934 0.6934 0.6934 0.4990 0.4991 0.4990 0.5434 0.5416 0.6934 0.4990 0.6934 0.5434 0.4990 0.4990 0.6934 0.6934 0.4990 0.4991 0.5434 0.6934 0.5434 0.5416 0.5434 0.4990 0.4990 0.4990 0.5434 0.6934 0.4991 0.8351 0.8351 0.5416 0.5434 0.5434 0.5416 0.6934 0.6934 0.5416 0.5416 0.5416 0.4990 0.5434 0.6934 0.4991 0.4991 0.4990 0.4990 0.4990 0.4990 0.4990 0.8351 0.6934 0.4990 0.4990 0.5434 0.5434 0.8351 0.4990 0.4990 0.6934 0.4991 0.5434 0.6934 0.4990 0.5416 0.8351 0.5434 0.8351 0.4990 0.6934 0.4990 0.5434 0.6934 0.8351 0.8351 0.6934 0.8351 0.4991 0.4990 0.8351 0.4990 0.5416 0.4990 0.4990 0.6934 0.6934 0.4991 0.4990 0.5416 0.8351 0.5434 0.5416 0.6934 0.4990 0.8351 0.5416 0.5434 0.5416 0.4991 0.4991 0.5434 0.5416 0.4991 0.6934 0.5416 0.6934 0.4990 0.4991 0.6934 0.5434 0.5434 0.6934 0.5434 0.4991 0.5434 0.4991 0.6934 0.4990 0.4990 0.6934 0.6934 0.8351 0.4990 0.6934 0.4990 0.4991 0.5416 0.4990 0.6934 0.4991 0.6934 0.6934 0.4990 0.4990 0.5416 0.5434 0.4990 0.4990 0.8351 0.5434 0.5434 0.5416 0.5434 0.5434 0.8351 0.5434 0.5434 0.4991 0.6934 0.6934 0.4990 0.5434 0.4991 0.4990 0.5416 0.6934 0.6934 0.5434 0.6934 0.5416 0.8351 0.4991 0.6934 0.4991 0.6934 0.5434 0.4991 0.4990 0.6934 0.6934 0.6934 0.4990 0.5416 0.5416 0.5416 0.5434 0.4990 0.5416 0.5416 0.5416 0.5416 0.5416 0.8351 0.8351 0.5434 0.8351 0.8351 0.4991 0.5434 0.8351 0.8351 0.5416 0.8351 0.6934 0.5416 0.4990 0.4991 0.8351 0.8351 0.5434 0.5416 0.6934 0.5434 0.5434 0.4991 0.5434 0.5416 0.4990 0.4991 0.4990 0.5416 0.6934 0.5416 0.4990 0.5416 0.5416 0.6934 0.4990 0.6934 0.4990 0.8351 0.4990 0.4991 0.4991 0.5434 0.8351 0.8351 0.6934 0.5416 0.4990 0.5416 0.4991 0.5434 0.5416 0.5434 0.4991 0.5434 0.8351 0.4990 0.5416 0.6934 0.4991 0.5416 0.5416 0.8351 0.4991 0.5434 0.6934 0.5416 0.6934 0.4990 0.4991 0.5416 0.5434 0.8351 0.6934 0.4990 0.5416 0.5434 0.8351 0.4990 0.5416 0.6934 0.4990 0.4990 0.5434 0.8351 0.8351 0.6934 0.4991 0.5434 0.8351 0.8351 0.8351 0.4991 0.4990 0.5416 0.8351 0.5416 0.5416 0.4991 0.8351 0.6934 0.5434 0.6934 0.6934 0.6934 0.4990 0.4991 0.5416 0.4991 0.5434 0.8351 0.4991 0.4991 0.4990 0.5416 0.5434 0.5434 0.4990 0.8351 0.5434 0.6934 0.6934 0.6934 0.4990 0.4991 0.6934 0.5434 0.5416 0.8351 0.5416 0.5416 0.6934 0.5434 0.4991 0.5416 0.4991 0.6934 0.4991 0.5434 0.5416 0.5416 0.5416 0.4991 0.6934 0.5434 0.6934 0.6934 0.6934 0.5434 0.5416 0.5416 0.5434 0.8351 0.5416 0.4990 0.6934 0.5434 0.5416 0.5434 0.4991 0.6934 0.6934 0.6934 0.8351 0.5434 0.5434 0.5434 0.5416 0.4990 0.5434 0.4990 0.5434 0.5416 0.5416 0.4990 0.5416 0.4990 0.5434 0.5434 0.5434 0.5416 0.4990 0.5434 0.4990 0.8351 0.6934 0.6934 0.6934 0.5416 0.8351 0.5434 0.6934 0.4991 0.5434 0.4990 0.5434 0.4991 0.6934 0.8351 0.4991 0.4991 0.8351 0.4990 0.5434 0.4991 0.6934 0.5416 0.4991 0.5416 0.5434 0.5416 0.8351 0.8351 0.4990 0.4991 0.4990 0.6934 0.4991 0.4990 0.4990 0.4990 0.5416 0.4990 0.4991 0.6934 0.4991 0.8351 0.5416 0.4990 0.5416 0.4991 0.8351 0.4991 0.4990 0.8351 0.4990 0.4991 0.5434 0.6934 0.5416 0.5434 0.4991 0.5416 0.4991 0.5416 0.4991 0.5416 0.5434 0.6934 0.6934 0.5416 0.5416 0.5434 0.4990 0.4990 0.4991 0.4990 0.4990 0.6934 0.8351 0.4991 0.4991 0.5416 0.6934 0.5434 0.8351 0.8351 0.4990 0.4990 0.5434 0.8351 0.4991 0.4990 0.8351 0.5416 0.8351 0.5434 0.8351 0.4990 0.4991 0.5416 0.5434 0.8351 0.5434 0.4990 0.4991 0.4991 0.5434 0.4991 0.8351 0.4991 0.4991 0.8351 0.4990 0.5434 0.5434 0.5434 0.4991 0.4990 0.4990 0.6934 0.4991 0.4991 0.4991 0.5416 0.5416 0.5434 0.4990 0.4991 0.4990 0.5416 0.6934 0.5416 0.6934 0.5434 0.4991 0.6934 0.4991 0.4991 0.5416 0.4990 0.4990 0.8351 0.5434 0.4991 0.6934 0.8351 0.5416 0.5416 0.5416 0.4991 0.4991 0.4990 0.4991 0.5434 0.5434 0.6934 0.5434 0.4990 0.5434 0.8351 0.5434 0.5434 0.4991 0.5416 0.4991 0.5416 0.5434 0.6934 0.4990 0.5434 0.5434 0.8351 0.8351 0.6934 0.4991 0.4991 0.4990 0.5416 0.4991 0.8351 0.8351 0.4991 0.5434 0.6934 0.4990 0.6934 0.5416 0.4990 0.8351 0.8351 0.8351 0.6934 0.5416 0.4991 0.5416 0.5416 0.5434 0.4991 0.8351 0.5416 0.4990 0.8351 0.6934 0.5434 0.4991 0.4990 0.5416 0.6934 0.8351 0.8351 0.8351 0.4991 0.6934 0.8351 0.8351 0.5416 0.5416 0.4991 0.5434 0.5434 0.4990 0.5434 0.5434 0.4990 0.4990 0.5434 0.5434 0.5416 0.5434 0.5416 0.4991 0.6934 0.6934 0.4990 0.5434 0.8351 0.5434 0.6934 0.4991 0.4991 0.4991 0.4990 0.4991 0.8351 0.6934 0.8351 0.4990 0.5416 0.5434 0.5434 0.5416 0.4991 0.4990 0.5416 0.6934 0.8351 0.5434 0.5434 0.4990 0.4990 0.6934 0.6934 0.4991 0.5434 0.5434 0.5416 0.5434 0.8351 0.8351 0.6934 0.4991 0.4991 0.4991 0.6934 0.5434 0.5434 0.8351" HIT_INDICES="1133 1786 3230 3652 5227 5986 6126 6232 6702 7086 7143 7426 7937 7951 7963 8279 8529 8627 8820 9016 9105 9144 9198 9227 10643 10680 11567 11881 11885 12773 13678 13932 13990 14122 14142 14470 14496 14740 14932 15251 15397 16192 16632 17393 17517 17522 17682 17826 18052 18255 18674 19037 19529 19629 19636 19697 19915 20653 20764 20780 21314 21988 22164 22490 22605 22844 22865 22874 23076 23549 23767 23884 23914 24007 24163 24308 24797 24906 25200 25415 25483 25487 25592 26153 26338 26817 26914 27141 27333 27624 27722 27782 27831 28133 28587 28768 28816 28825 29265 29305 29306 29327 29566 29601 29619 31906 32140 33002 51827 55857 56701" ES_PROFILE="-0.0192 -0.0302 -0.0546 -0.0617 -0.0884 0.2434 0.3980 0.4984 0.5287 0.5484 0.5724 0.5872 0.5932 0.6075 0.6217 0.6289 0.6363 0.6458 0.6529 0.6594 0.6675 0.6763 0.6847 0.6934 0.6760 0.6819 0.6725 0.6726 0.6778 0.6674 0.6562 0.6559 0.6589 0.6605 0.6641 0.6623 0.6656 0.6650 0.6653 0.6633 0.6641 0.6537 0.6491 0.6389 0.6394 0.6419 0.6418 0.6418 0.6404 0.6394 0.6345 0.6306 0.6243 0.6246 0.6266 0.6276 0.6258 0.6152 0.6151 0.6166 0.6092 0.5993 0.5978 0.5937 0.5932 0.5905 0.5915 0.5927 0.5906 0.5838 0.5812 0.5804 0.5810 0.5806 0.5790 0.5776 0.5703 0.5694 0.5653 0.5625 0.5622 0.5630 0.5620 0.5532 0.5507 0.5432 0.5421 0.5387 0.5359 0.5314 0.5301 0.5295 0.5290 0.5242 0.5167 0.5137 0.5131 0.5130 0.5057 0.5050 0.5051 0.5048 0.5007 0.5002 0.4999 0.4612 0.4572 0.4426 0.1237 0.0555 0.0412" RANK_AT_ES="9227.0000" RANK_SCORE_AT_ES="3.6878"/>
  <DTG RANKED_LIST="fpkm.rnk" TEMPLATE="sample.cls" GENESET="gene_sets.gmt#REGULATION_OF_PEPTIDYL_TYROSINE_PHOSPHORYLATION(GO:0050730)" ES="0.6969" NES="1.1620" NP="0.1410" FDR="0.3743" FWER="1.0000" RND_ES="0.8504 0.5072 0.5072 0.5414 0.5414 0.6969 0.5414 0.6969 0.5365 0.6969 0.8504 0.6969 0.6969 0.6969 0.5414 0.5365 0.5072 0.5072 0.5072 0.4993 0.4993 0.5072 0.6969 0.5072 0.4993 0.6969 0.6969 0.4993 0.5414 0.6969 0.5365 0.5414 0.8504 0.6969 0.8504 0.4993 0.6969 0.5414 0.4993 0.4993 0.5365 0.5365 0.4993 0.6969 0.5365 0.6969 0.4993 0.5072 0.6969 0.5365 0.6969 0.8504 0.5414 0.4993 0.5072 0.6969 0.6969 0.4993 0.5072 0.5414 0.5414 0.6969 0.4993 0.8504 0.4993 0.5414 0.8504 0.5072 0.5365 0.8504 0.4993 0.5414 0.5365 0.6969 0.6969 0.5072 0.8504 0.8504 0.5414 0.5414 0.5365 0.6969 0.5072 0.5072 0.4993 0.8504 0.4993 0.4993 0.4993 0.5365 0.8504 0.5414 0.8504 0.5414 0.5365 0.6969 0.4993 0.5072 0.8504 0.5365 0.5365 0.6969 0.5072 0.8504 0.5414 0.8504 0.5365 0.6969 0.5072 0.8504 0.6969 0.8504 0.6969 0.6969 0.8504 0.5414 0.5414 0.5072 0.5365 0.4993 0.5414 0.6969 0.6969 0.6969 0.6969 0.5365 0.4993 0.6969 0.4993 0.5414 0.6969 0.8504 0.4993 0.4993 0.4993 0.4993 0.5414 0.8504 0.8504 0.6969 0.5365 0.6969 0.6969 0.8504 0.4993 0.6969 0.8504 0.6969 0.5365 0.5365 0.4993 0.5365 0.5365 0.5414 0.6969 0.8504 0.5365 0.5414 0.5414 0.4993 0.6969 0.5365 0.5414 0.5072 0.5414 0.5414 0.8504 0.8504 0.8504 0.4993 0.5365 0.6969 0.5365 0.6969 0.5414 0.6969 0.4993 0.6969 0.4993 0.6969 0.4993 0.4993 0.5414 0.6969 0.5072 0.4993 0.5072 0.6969 0.6969 0.5365 0.5414 0.4993 0.8504 0.8504 0.5365 0.4993 0.4993 0.5414 0.4993 0.8504 0.5072 0.5072 0.4993 0.8504 0.5072 0.4993 0.5072 0.4993 0.5414 0.4993 0.5072 0.6969 0.4993 0.5072 0.5072 0.5365 0.5365 0.5365 0.6969 0.4993 0.8504 0.5414 0.8504 0.8504 0.5414 0.5365 0.5365 0.5365 0.8504 0.5072 0.5414 0.4993 0.5072 0.5072 0.6969 0.4993 0.6969 0.5414 0.8504 0.5414 0.5414 0.5414 0.8504 0.6969 0.5365 0.6969 0.5072 0.5072 0.5365 0.8504 0.5365 0.6969 0.5365 0.5365 0.5072 0.6969 0.5365 0.6969 0.6969 0.8504 0.5072 0.5414 0.4993 0.4993 0.5365 0.5365 0.4993 0.5365 0.4993 0.4993 0.5365 0.8504 0.6969 0.8504 0.5365 0.5365 0.6969 0.5365 0.5414 0.8504 0.6969 0.4993 0.4993 0.6969 0.5414 0.5414 0.5072 0.8504 0.4993 0.6969 0.5072 0.5072 0.6969 0.8504 0.6969 0.5072 0.5072 0.5072 0.6969 0.6969 0.5414 0.6969 0.4993 0.5072 0.5414 0.6969 0.6969 0.5414 0.4993 0.5072 0.8504 0.4993 0.6969 0.5365 0.6969 0.5414 0.4993 0.5072 0.8504 0.5072 0.5072 0.8504 0.5072 0.5414 0.5365 0.5414 0.4993 0.5072 0.5414 0.5072 0.6969 0.5072 0.4993 0.4993 0.8504 0.5072 0.8504 0.5072 0.5414 0.4993 0.6969 0.4993 0.4993 0.5414 0.4993 0.5072 0.5414 0.5072 0.5414 0.8504 0.5414 0.4993 0.5414 0.8504 0.8504 0.8504 0.5414 0.5072 0.6969 0.4993 0.6969 0.6969 0.6969 0.5072 0.4993 0.5072 0.5365 0.5414 0.6969 0.5072 0.6969 0.5365 0.5072 0.5072 0.6969 0.6969 0.5072 0.4993 0.5365 0.6969 0.5365 0.5414 0.5365 0.5072 0.5072 0.5072 0.5365 0.6969 0.4993 0.8504 0.8504 0.5414 0.5365 0.5365 0.5414 0.6969 0.6969 0.5414 0.5414 0.5414 0.5072 0.5365 0.6969 0.4993 0.4993 0.5072 0.5072 0.5072 0.5072 0.5072 0.8504 0.6969 0.5072 0.5072 0.5365 0.5365 0.8504 0.5072 0.5072 0.6969 0.4993 0.5365 0.6969 0.5072 0.5414 0.8504 0.5365 0.8504 0.5072 0.6969 0.5072 0.5365 0.6969 0.8504 0.8504 0.6969 0.8504 0.4993 0.5072 0.8504 0.5072 0.5414 0.5072 0.5072 0.6969 0.6969 0.4993 0.5072 0.5414 0.8504 0.5365 0.5414 0.6969 0.5072 0.8504 0.5414 0.5365 0.5414 0.4993 0.4993 0.5365 0.5414 0.4993 0.6969 0.5414 0.6969 0.5072 0.4993 0.6969 0.5365 0.5365 0.6969 0.5365 0.4993 0.5365 0.4993 0.6969 0.5072 0.5072 0.6969 0.6969 0.8504 0.5072 0.6969 0.5072 0.4993 0.5414 0.5072 0.6969 0.4993 0.6969 0.6969 0.5072 0.5072 0.5414 0.5365 0.5072 0.5072 0.8504 0.5365 0.5365 0.5414 0.5365 0.5365 0.8504 0.5365 0.5365 0.4993 0.6969 0.6969 0.5072 0.5365 0.4993 0.5072 0.5414 0.6969 0.6969 0.5365 0.6969 0.5414 0.8504 0.4993 0.6969 0.4993 0.6969 0.5365 0.4993 0.5072 0.6969 0.6969 0.6969 0.5072 0.5414 0.5414 0.5414 0.5365 0.5072 0.5414 0.5414 0.5414 0.5414 0.5414 0.8504 0.8504 0.5365 0.8504 0.8504 0.4993 0.5365 0.8504 0.8504 0.5414 0.8504 0.6969 0.5414 0.5072 0.4993 0.8504 0.8504 0.5365 0.5414 0.6969 0.5365 0.5365 0.4993 0.5365 0.5414 0.5072 0.4993 0.5072 0.5414 0.6969 0.5414 0.5072 0.5414 0.5414 0.6969 0.5072 0.6969 0.5072 0.8504 0.5072 0.4993 0.4993 0.5365 0.8504 0.8504 0.6969 0.5414 0.5072 0.5414 0.4993 0.5365 0.5414 0.5365 0.4993 0.5365 0.8504 0.5072 0.5414 0.6969 0.4993 0.5414 0.5414 0.8504 0.4993 0.5365 0.6969 0.5414 0.6969 0.5072 0.4993 0.5414 0.5365 0.8504 0.6969 0.5072 0.5414 0.5365 0.8504 0.5072 0.5414 0.6969 0.5072 0.5072 0.5365 0.8504 0.8504 0.6969 0.4993 0.5365 0.8504 0.8504 0.8504 0.4993 0.5072 0.5414 0.8504 0.5414 0.5414 0.4993 0.8504 0.6969 0.5365 0.6969 0.6969 0.6969 0.5072 0.4993 0.5414 0.4993 0.5365 0.8504 0.4993 0.4993 0.5072 0.5414 0.5365 0.5365 0.5072 0.8504 0.5365 0.6969 0.6969 0.6969 0.5072 0.4993 0.6969 0.5365 0.5414 0.8504 0.5414 0.5414 0.6969 0.5365 0.4993 0.5414 0.4993 0.6969 0.4993 0.5365 0.5414 0.5414 0.5414 0.4993 0.6969 0.5365 0.6969 0.6969 0.6969 0.5365 0.5414 0.5414 0.5365 0.8504 0.5414 0.5072 0.6969 0.5365 0.5414 0.5365 0.4993 0.6969 0.6969 0.6969 0.8504 0.5365 0.5365 0.5365 0.5414 0.5072 0.5365 0.5072 0.5365 0.5414 0.5414 0.5072 0.5414 0.5072 0.5365 0.5365 0.5365 0.5414 0.5072 0.5365 0.5072 0.8504 0.6969 0.6969 0.6969 0.5414 0.8504 0.5365 0.6969 0.4993 0.5365 0.5072 0.5365 0.4993 0.6969 0.8504 0.4993 0.4993 0.8504 0.5072 0.5365 0.4993 0.6969 0.5414 0.4993 0.5414 0.5365 0.5414 0.8504 0.8504 0.5072 0.4993 0.5072 0.6969 0.4993 0.5072 0.5072 0.5072 0.5414 0.5072 0.4993 0.6969 0.4993 0.8504 0.5414 0.5072 0.5414 0.4993 0.8504 0.4993 0.5072 0.8504 0.5072 0.4993 0.5365 0.6969 0.5414 0.5365 0.4993 0.5414 0.4993 0.5414 0.4993 0.5414 0.5365 0.6969 0.6969 0.5414 0.5414 0.5365 0.5072 0.5072 0.4993 0.5072 0.5072 0.6969 0.8504 0.4993 0.4993 0.5414 0.6969 0.5365 0.8504 0.8504 0.5072 0.5072 0.5365 0.8504 0.4993 0.5072 0.8504 0.5414 0.8504 0.5365 0.8504 0.5072 0.4993 0.5414 0.5365 0.8504 0.5365 0.5072 0.4993 0.4993 0.5365 0.4993 0.8504 0.4993 0.4993 0.8504 0.5072 0.5365 0.5365 0.5365 0.4993 0.5072 0.5072 0.6969 0.4993 0.4993 0.4993 0.5414 0.5414 0.5365 0.5072 0.4993 0.5072 0.5414 0.6969 0.5414 0.6969 0.5365 0.4993 0.6969 0.4993 0.4993 0.5414 0.5072 0.5072 0.8504 0.5365 0.4993 0.6969 0.8504 0.5414 0.5414 0.5414 0.4993 0.4993 0.5072 0.4993 0.5365 0.5365 0.6969 0.5365 0.5072 0.5365 0.8504 0.5365 0.5365 0.4993 0.5414 0.4993 0.5414 0.5365 0.6969 0.5072 0.5365 0.5365 0.8504 0.8504 0.6969 0.4993 0.4993 0.5072 0.5414 0.4993 0.8504 0.8504 0.4993 0.5365 0.6969 0.5072 0.6969 0.5414 0.5072 0.8504 0.8504 0.8504 0.6969 0.5414 0.4993 0.5414 0.5414 0.5365 0.4993 0.8504 0.5414 0.5072 0.8504 0.6969 0.5365 0.4993 0.5072 0.5414 0.6969 0.8504 0.8504 0.8504 0.4993 0.6969 0.8504 0.8504 0.5414 0.5414 0.4993 0.5365 0.5365 0.5072 0.5365 0.5365 0.5072 0.5072 0.5365 0.5365 0.5414 0.5365 0.5414 0.4993 0.6969 0.6969 0.5072 0.5365 0.8504 0.5365 0.6969 0.4993 0.4993 0.4993 0.5072 0.4993 0.8504 0.6969 0.8504 0.5072 0.5414 0.5365 0.5365 0.5414 0.4993 0.5072 0.5414 0.6969 0.8504 0.5365 0.5365 0.5072 0.5072 0.6969 0.6969 0.4993 0.5365 0.5365 0.5414 0.5365 0.8504 0.8504 0.6969 0.4993 0.4993 0.4993 0.6969 0.5365 0.5365 0.8504" HIT_INDICES="120 135 252 610 616 637 678 1720 2134 2188 2691 3172 3736 3788 3971 4037 4342 5761 5958 5978 6027 6393 6654 6662 6706 6738 6857 6928 7170 7211 7373 7449 7727 7921 8627 8673 8809 8946 9023 9031 9248 9454 9498 9522 9784 10041 10106 10131 10643 11343 11918 12436 12455 12547 12549 12682 12812 12908 13419 13552 13675 13757 14258 14684 14996 15321 15698 15922 16153 16399 16487 16662 16696 16892 17052 17091 17265 17343 17384 17574 17615 17938 17948 18003 18098 18462 18568 18635 18869 19197 19324 19624 20151 20365 20857 20906 20968 21439 21502 21521 21527 21550 21594 21636 21697 21719 21805 21827 21918 21948 22023 22223 22224 22728 22782 22858 22859 22874 22924 23016 23238 23255 23316 23380 23397 23398 23455 23479 23540 23543 23558 23746 23801 23828 23884 23892 23969 23974 24269 24306 24310 24326 24352 24541 25019 25200 25300 25348 25353 25371 25582 25710 25905 26435 26487 26548 26906 26937 26945 27262 27266 27284 27312 27454 27490 27503 27552 27579 27619 28017 28171 28347 28374 28417 28451 28599 28931 29025 29038 29136 29153 29175 29261 29310 29336 29355 29373 29380 29387 29390 29445 29559 29609 29643 29681 30105 30106 30715 31165 31832 32238 32571 33029 33357 34218 35513 35667 38998 39917 40474 41923 42439 43007 43366 43571 43944 44602 46103 46416 46570 49060 50572 50678 52308 53064 53126 55260 55924 56672 56701 56842 56950 57188" ES_PROFILE="-0.0020 -0.0022 -0.0042 -0.0102 -0.0103 -0.0106 -0.0113 -0.0290 -0.0360 -0.0369 -0.0454 -0.0535 -0.0630 -0.0639 -0.0670 -0.0681 -0.0732 -0.0973 0.1313 0.3329 0.4727 0.5026 0.5207 0.5429 0.5633 0.5832 0.5993 0.6150 0.6244 0.6367 0.6453 0.6548 0.6591 0.6640 0.6582 0.6635 0.6669 0.6702 0.6743 0.6796 0.6810 0.6823 0.6863 0.6906 0.6905 0.6903 0.6933 0.6969 0.6919 0.6833 0.6765 0.6704 0.6728 0.6739 0.6765 0.6769 0.6772 0.6781 0.6718 0.6719 0.6721 0.6729 0.6666 0.6614 0.6580 0.6544 0.6498 0.6477 0.6455 0.6430 0.6431 0.6418 0.6428 0.6410 0.6399 0.6407 0.6393 0.6394 0.6402 0.6384 0.6392 0.6351 0.6363 0.6367 0.6365 0.6316 0.6310 0.6312 0.6284 0.6241 0.6231 0.6191 0.6112 0.6087 0.6013 0.6015 0.6014 0.5943 0.5941 0.5947 0.5955 0.5960 0.5962 0.5964 0.5962 0.5967 0.5961 0.5966 0.5959 0.5963 0.5959 0.5933 0.5941 0.5863 0.5862 0.5856 0.5864 0.5869 0.5868 0.5859 0.5829 0.5833 0.5830 0.5826 0.5830 0.5837 0.5834 0.5837 0.5833 0.5839 0.5844 0.5818 0.5815 0.5817 0.5814 0.5819 0.5813 0.5818 0.5774 0.5774 0.5779 0.5782 0.5783 0.5757 0.5681 0.5655 0.5643 0.5640 0.5644 0.5646 0.5615 0.5598 0.5569 0.5482 0.5477 0.5470 0.5413 0.5410 0.5412 0.5361 0.5363 0.5363 0.5361 0.5339 0.5335 0.5335 0.5329 0.5327 0.5323 0.5257 0.5232 0.5204 0.5201 0.5195 0.5190 0.5166 0.5111 0.5095 0.5094 0.5078 0.5075 0.5072 0.5058 0.5050 0.5046 0.5043 0.5040 0.5039 0.5038 0.5038 0.5029 0.5010 0.5002 0.4996 0.4990 0.4918 0.4918 0.4815 0.4739 0.4625 0.4557 0.4500 0.4423 0.4367 0.4222 0.4002 0.3976 0.3411 0.3255 0.3161 0.2915 0.2828 0.2732 0.2671 0.2637 0.2574 0.2462 0.2208 0.2155 0.2129 0.1707 0.1450 0.1433 0.1156 0.1028 0.1018 0.0656 0.0544 0.0417 0.0412 0.0389 0.0371 0.0331" RANK_AT_ES="10131.0000" RANK_SCORE_AT_ES="2.9175"/>
  <DTG RANKED_LIST="fpkm.rnk" TEMPLATE="sample.cls" GENESET="gene_sets.gmt#POSITIVE_REGULATION_OF_CYTOSKELETON_ORGANIZATION(GO:0051495)" ES="0.6944" NES="1.1620" NP="0.1410" FDR="0.3744" FWER="1.0000" RND_ES="0.8316 0.5021 0.5021 0.5369 0.5369 0.6944 0.5369 0.6944 0.5452 0.6944 0.8316 0.6944 0.6944 0.6944 0.5369 0.5452 0.5021 0.5021 0.5021 0.5055 0.5055 0.5021 0.6944 0.5021 0.5055 0.6944 0.6944 0.5055 0.5369 0.6944 0.5452 0.5369 0.8316 0.6944 0.8316 0.5055 0.6944 0.5369 0.5055 0.5055 0.5452 0.5452 0.5055 0.6944 0.5452 0.6944 0.5055 0.5021 0.6944 0.5452 0.6944 0.8316 0.5369 0.5055 0.5021 0.6944 0.6944 0.5055 0.5021 0.5369 0.5369 0.6944 0.5055 0.8316 0.5055 0.5369 0.8316 0.5021 0.5452 0.8316 0.5055 0.5369 0.5452 0.6944 0.6944 0.5021 0.8316 0.8316 0.5369 0.5369 0.5452 0.6944 0.5021 0.5021 0.5055 0.8316 0.5055 0.5055 0.5055 0.5452 0.8316 0.5369 0.8316 0.5369 0.5452 0.6944 0.5055 0.5021 0.8316 0.5452 0.5452 0.6944 0.5021 0.8316 0.5369 0.8316 0.5452 0.6944 0.5021 0.8316 0.6944 0.8316 0.6944 0.6944 0.8316 0.5369 0.5369 0.5021 0.5452 0.5055 0.5369 0.6944 0.6944 0.6944 0.6944 0.5452 0.5055 0.6944 0.5055 0.5369 0.6944 0.8316 0.5055 0.5055 0.5055 0.5055 0.5369 0.8316 0.8316 0.6944 0.5452 0.6944 0.6944 0.8316 0.5055 0.6944 0.8316 0.6944 0.5452 0.5452 0.5055 0.5452 0.5452 0.5369 0.6944 0.8316 0.5452 0.5369 0.5369 0.5055 0.6944 0.5452 0.5369 0.5021 0.5369 0.5369 0.8316 0.8316 0.8316 0.5055 0.5452 0.6944 0.5452 0.6944 0.5369 0.6944 0.5055 0.6944 0.5055 0.6944 0.5055 0.5055 0.5369 0.6944 0.5021 0.5055 0.5021 0.6944 0.6944 0.5452 0.5369 0.5055 0.8316 0.8316 0.5452 0.5055 0.5055 0.5369 0.5055 0.8316 0.5021 0.5021 0.5055 0.8316 0.5021 0.5055 0.5021 0.5055 0.5369 0.5055 0.5021 0.6944 0.5055 0.5021 0.5021 0.5452 0.5452 0.5452 0.6944 0.5055 0.8316 0.5369 0.8316 0.8316 0.5369 0.5452 0.5452 0.5452 0.8316 0.5021 0.5369 0.5055 0.5021 0.5021 0.6944 0.5055 0.6944 0.5369 0.8316 0.5369 0.5369 0.5369 0.8316 0.6944 0.5452 0.6944 0.5021 0.5021 0.5452 0.8316 0.5452 0.6944 0.5452 0.5452 0.5021 0.6944 0.5452 0.6944 0.6944 0.8316 0.5021 0.5369 0.5055 0.5055 0.5452 0.5452 0.5055 0.5452 0.5055 0.5055 0.5452 0.8316 0.6944 0.8316 0.5452 0.5452 0.6944 0.5452 0.5369 0.8316 0.6944 0.5055 0.5055 0.6944 0.5369 0.5369 0.5021 0.8316 0.5055 0.6944 0.5021 0.5021 0.6944 0.8316 0.6944 0.5021 0.5021 0.5021 0.6944 0.6944 0.5369 0.6944 0.5055 0.5021 0.5369 0.6944 0.6944 0.5369 0.5055 0.5021 0.8316 0.5055 0.6944 0.5452 0.6944 0.5369 0.5055 0.5021 0.8316 0.5021 0.5021 0.8316 0.5021 0.5369 0.5452 0.5369 0.5055 0.5021 0.5369 0.5021 0.6944 0.5021 0.5055 0.5055 0.8316 0.5021 0.8316 0.5021 0.5369 0.5055 0.6944 0.5055 0.5055 0.5369 0.5055 0.5021 0.5369 0.5021 0.5369 0.8316 0.5369 0.5055 0.5369 0.8316 0.8316 0.8316 0.5369 0.5021 0.6944 0.5055 0.6944 0.6944 0.6944 0.5021 0.5055 0.5021 0.5452 0.5369 0.6944 0.5021 0.6944 0.5452 0.5021 0.5021 0.6944 0.6944 0.5021 0.5055 0.5452 0.6944 0.5452 0.5369 0.5452 0.5021 0.5021 0.5021 0.5452 0.6944 0.5055 0.8316 0.8316 0.5369 0.5452 0.5452 0.5369 0.6944 0.6944 0.5369 0.5369 0.5369 0.5021 0.5452 0.6944 0.5055 0.5055 0.5021 0.5021 0.5021 0.5021 0.5021 0.8316 0.6944 0.5021 0.5021 0.5452 0.5452 0.8316 0.5021 0.5021 0.6944 0.5055 0.5452 0.6944 0.5021 0.5369 0.8316 0.5452 0.8316 0.5021 0.6944 0.5021 0.5452 0.6944 0.8316 0.8316 0.6944 0.8316 0.5055 0.5021 0.8316 0.5021 0.5369 0.5021 0.5021 0.6944 0.6944 0.5055 0.5021 0.5369 0.8316 0.5452 0.5369 0.6944 0.5021 0.8316 0.5369 0.5452 0.5369 0.5055 0.5055 0.5452 0.5369 0.5055 0.6944 0.5369 0.6944 0.5021 0.5055 0.6944 0.5452 0.5452 0.6944 0.5452 0.5055 0.5452 0.5055 0.6944 0.5021 0.5021 0.6944 0.6944 0.8316 0.5021 0.6944 0.5021 0.5055 0.5369 0.5021 0.6944 0.5055 0.6944 0.6944 0.5021 0.5021 0.5369 0.5452 0.5021 0.5021 0.8316 0.5452 0.5452 0.5369 0.5452 0.5452 0.8316 0.5452 0.5452 0.5055 0.6944 0.6944 0.5021 0.5452 0.5055 0.5021 0.5369 0.6944 0.6944 0.5452 0.6944 0.5369 0.8316 0.5055 0.6944 0.5055 0.6944 0.5452 0.5055 0.5021 0.6944 0.6944 0.6944 0.5021 0.5369 0.5369 0.5369 0.5452 0.5021 0.5369 0.5369 0.5369 0.5369 0.5369 0.8316 0.8316 0.5452 0.8316 0.8316 0.5055 0.5452 0.8316 0.8316 0.5369 0.8316 0.6944 0.5369 0.5021 0.5055 0.8316 0.8316 0.5452 0.5369 0.6944 0.5452 0.5452 0.5055 0.5452 0.5369 0.5021 0.5055 0.5021 0.5369 0.6944 0.5369 0.5021 0.5369 0.5369 0.6944 0.5021 0.6944 0.5021 0.8316 0.5021 0.5055 0.5055 0.5452 0.8316 0.8316 0.6944 0.5369 0.5021 0.5369 0.5055 0.5452 0.5369 0.5452 0.5055 0.5452 0.8316 0.5021 0.5369 0.6944 0.5055 0.5369 0.5369 0.8316 0.5055 0.5452 0.6944 0.5369 0.6944 0.5021 0.5055 0.5369 0.5452 0.8316 0.6944 0.5021 0.5369 0.5452 0.8316 0.5021 0.5369 0.6944 0.5021 0.5021 0.5452 0.8316 0.8316 0.6944 0.5055 0.5452 0.8316 0.8316 0.8316 0.5055 0.5021 0.5369 0.8316 0.5369 0.5369 0.5055 0.8316 0.6944 0.5452 0.6944 0.6944 0.6944 0.5021 0.5055 0.5369 0.5055 0.5452 0.8316 0.5055 0.5055 0.5021 0.5369 0.5452 0.5452 0.5021 0.8316 0.5452 0.6944 0.6944 0.6944 0.5021 0.5055 0.6944 0.5452 0.5369 0.8316 0.5369 0.5369 0.6944 0.5452 0.5055 0.5369 0.5055 0.6944 0.5055 0.5452 0.5369 0.5369 0.5369 0.5055 0.6944 0.5452 0.6944 0.6944 0.6944 0.5452 0.5369 0.5369 0.5452 0.8316 0.5369 0.5021 0.6944 0.5452 0.5369 0.5452 0.5055 0.6944 0.6944 0.6944 0.8316 0.5452 0.5452 0.5452 0.5369 0.5021 0.5452 0.5021 0.5452 0.5369 0.5369 0.5021 0.5369 0.5021 0.5452 0.5452 0.5452 0.5369 0.5021 0.5452 0.5021 0.8316 0.6944 0.6944 0.6944 0.5369 0.8316 0.5452 0.6944 0.5055 0.5452 0.5021 0.5452 0.5055 0.6944 0.8316 0.5055 0.5055 0.8316 0.5021 0.5452 0.5055 0.6944 0.5369 0.5055 0.5369 0.5452 0.5369 0.8316 0.8316 0.5021 0.5055 0.5021 0.6944 0.5055 0.5021 0.5021 0.5021 0.5369 0.5021 0.5055 0.6944 0.5055 0.8316 0.5369 0.5021 0.5369 0.5055 0.8316 0.5055 0.5021 0.8316 0.5021 0.5055 0.5452 0.6944 0.5369 0.5452 0.5055 0.5369 0.5055 0.5369 0.5055 0.5369 0.5452 0.6944 0.6944 0.5369 0.5369 0.5452 0.5021 0.5021 0.5055 0.5021 0.5021 0.6944 0.8316 0.5055 0.5055 0.5369 0.6944 0.5452 0.8316 0.8316 0.5021 0.5021 0.5452 0.8316 0.5055 0.5021 0.8316 0.5369 0.8316 0.5452 0.8316 0.5021 0.5055 0.5369 0.5452 0.8316 0.5452 0.5021 0.5055 0.5055 0.5452 0.5055 0.8316 0.5055 0.5055 0.8316 0.5021 0.5452 0.5452 0.5452 0.5055 0.5021 0.5021 0.6944 0.5055 0.5055 0.5055 0.5369 0.5369 0.5452 0.5021 0.5055 0.5021 0.5369 0.6944 0.5369 0.6944 0.5452 0.5055 0.6944 0.5055 0.5055 0.5369 0.5021 0.5021 0.8316 0.5452 0.5055 0.6944 0.8316 0.5369 0.5369 0.5369 0.5055 0.5055 0.5021 0.5055 0.5452 0.5452 0.6944 0.5452 0.5021 0.5452 0.8316 0.5452 0.5452 0.5055 0.5369 0.5055 0.5369 0.5452 0.6944 0.5021 0.5452 0.5452 0.8316 0.8316 0.6944 0.5055 0.5055 0.5021 0.5369 0.5055 0.8316 0.8316 0.5055 0.5452 0.6944 0.5021 0.6944 0.5369 0.5021 0.8316 0.8316 0.8316 0.6944 0.5369 0.5055 0.5369 0.5369 0.5452 0.5055 0.8316 0.5369 0.5021 0.8316 0.6944 0.5452 0.5055 0.5021 0.5369 0.6944 0.8316 0.8316 0.8316 0.5055 0.6944 0.8316 0.8316 0.5369 0.5369 0.5055 0.5452 0.5452 0.5021 0.5452 0.5452 0.5021 0.5021 0.5452 0.5452 0.5369 0.5452 0.5369 0.5055 0.6944 0.6944 0.5021 0.5452 0.8316 0.5452 0.6944 0.5055 0.5055 0.5055 0.5021 0.5055 0.8316 0.6944 0.8316 0.5021 0.5369 0.5452 0.5452 0.5369 0.5055 0.5021 0.5369 0.6944 0.8316 0.5452 0.5452 0.5021 0.5021 0.6944 0.6944 0.5055 0.5452 0.5452 0.5369 0.5452 0.8316 0.8316 0.6944 0.5055 0.5055 0.5055 0.6944 0.5452 0.5452 0.8316" HIT_INDICES="639 769 973 1720 2117 2134 2618 2862 3685 3843 4383 4531 5461 5627 5927 5938 6027 6115 6572 6626 6695 6799 7440 7640 7737 7787 7951 8112 8232 8605 8972 9368 9446 9686 10458 10551 10622 10635 10898 11101 11254 11474 11678 11804 12327 12544 12702 12777 13001 13224 13638 13673 13678 13969 14028 14174 14175 14179 14243 14431 14601 14664 14873 15036 15151 15226 15376 15397 15553 15596 16164 16198 16305 16371 16538 16749 16830 17160 17172 17342 17343 17350 17384 17439 17680 17682 17750 17777 17957 17971 17976 18003 18098 18275 18361 18486 18568 18659 18916 19219 19377 19660 19691 19843 19934 20000 20257 20283 20365 20373 20632 20653 20968 21035 21504 21554 21611 21696 21697 21847 22150 22224 22342 22480 22782 23144 23232 23273 23437 23481 23507 23521 23548 23868 24081 24255 24841 25080 25107 25121 25333 25558 25686 25750 25800 25902 26145 26274 26275 26298 26338 26409 26430 26543 26619 26636 26770 26779 26934 26959 27073 27116 27319 27657 27703 27918 27960 28010 28081 28152 28203 28293 28347 28390 28505 28572 28865 28981 29005 29072 29079 29155 29329 29355 29398 29404 29410 29454 29547 29690 30658 30947 31072 31165 31917 32379 32413 32444 34028 34429 38829 42300 43605 44316 49446 49859 50230 51089 54383 55950 57109 58025" ES_PROFILE="-0.0108 -0.0130 -0.0164 -0.0291 -0.0358 -0.0361 -0.0442 -0.0484 -0.0623 -0.0650 -0.0741 -0.0766 -0.0923 -0.0951 0.1804 0.4206 0.5345 0.6069 0.6201 0.6385 0.6549 0.6687 0.6667 0.6711 0.6769 0.6833 0.6871 0.6906 0.6944 0.6932 0.6915 0.6888 0.6914 0.6910 0.6810 0.6825 0.6843 0.6871 0.6855 0.6848 0.6849 0.6838 0.6829 0.6832 0.6766 0.6751 0.6746 0.6754 0.6737 0.6719 0.6667 0.6680 0.6698 0.6667 0.6675 0.6668 0.6686 0.6703 0.6710 0.6695 0.6683 0.6689 0.6670 0.6658 0.6654 0.6657 0.6647 0.6659 0.6647 0.6655 0.6572 0.6580 0.6576 0.6578 0.6563 0.6541 0.6540 0.6496 0.6507 0.6490 0.6502 0.6513 0.6519 0.6522 0.6493 0.6504 0.6504 0.6511 0.6492 0.6501 0.6512 0.6518 0.6513 0.6494 0.6490 0.6480 0.6476 0.6471 0.6438 0.6396 0.6379 0.6340 0.6344 0.6328 0.6321 0.6319 0.6284 0.6288 0.6283 0.6290 0.6255 0.6260 0.6214 0.6211 0.6139 0.6138 0.6135 0.6128 0.6135 0.6117 0.6073 0.6067 0.6053 0.6037 0.5992 0.5936 0.5927 0.5926 0.5904 0.5902 0.5903 0.5906 0.5907 0.5858 0.5827 0.5803 0.5708 0.5672 0.5671 0.5673 0.5641 0.5607 0.5589 0.5582 0.5577 0.5563 0.5525 0.5506 0.5509 0.5509 0.5505 0.5496 0.5495 0.5479 0.5469 0.5469 0.5449 0.5450 0.5426 0.5425 0.5408 0.5403 0.5371 0.5315 0.5309 0.5274 0.5269 0.5262 0.5251 0.5241 0.5233 0.5219 0.5211 0.5205 0.5187 0.5176 0.5127 0.5108 0.5104 0.5094 0.5093 0.5080 0.5051 0.5047 0.5040 0.5039 0.5039 0.5031 0.5016 0.4992 0.4828 0.4779 0.4758 0.4742 0.4615 0.4536 0.4531 0.4526 0.4257 0.4189 0.3443 0.2854 0.2633 0.2513 0.1642 0.1573 0.1510 0.1364 0.0806 0.0540 0.0344 0.0188" RANK_AT_ES="8232.0000" RANK_SCORE_AT_ES="5.1446"/>
  <DTG RANKED_LIST="fpkm.rnk" TEMPLATE="sample.cls" GENESET="gene_sets.gmt#POSITIVE_REGULATION_OF_SMALL_GTPASE_MEDIATED_SIGNAL_TRANSDUCTION(GO:0051057)" ES="0.7197" NES="1.1621" NP="0.1410" FDR="0.3744" FWER="1.0000" RND_ES="0.9178 0.5507 0.5507 0.5152 0.5152 0.7197 0.5152 0.7197 0.5258 0.7197 0.9178 0.7197 0.7197 0.7197 0.5152 0.5258 0.5507 0.5507 0.5507 0.5266 0.5266 0.5507 0.7197 0.5507 0.5266 0.7197 0.7197 0.5266 0.5152 0.7197 0.5258 0.5152 0.9178 0.7197 0.9178 0.5266 0.7197 0.5152 0.5266 0.5266 0.5258 0.5258 0.5266 0.7197 0.5258 0.7197 0.5266 0.5507 0.7197 0.5258 0.7197 0.9178 0.5152 0.5266 0.5507 0.7197 0.7197 0.5266 0.5507 0.5152 0.5152 0.7197 0.5266 0.9178 0.5266 0.5152 0.9178 0.5507 0.5258 0.9178 0.5266 0.5152 0.5258 0.7197 0.7197 0.5507 0.9178 0.9178 0.5152 0.5152 0.5258 0.7197 0.5507 0.5507 0.5266 0.9178 0.5266 0.5266 0.5266 0.5258 0.9178 0.5152 0.9178 0.5152 0.5258 0.7197 0.5266 0.5507 0.9178 0.5258 0.5258 0.7197 0.5507 0.9178 0.5152 0.9178 0.5258 0.7197 0.5507 0.9178 0.7197 0.9178 0.7197 0.7197 0.9178 0.5152 0.5152 0.5507 0.5258 0.5266 0.5152 0.7197 0.7197 0.7197 0.7197 0.5258 0.5266 0.7197 0.5266 0.5152 0.7197 0.9178 0.5266 0.5266 0.5266 0.5266 0.5152 0.9178 0.9178 0.7197 0.5258 0.7197 0.7197 0.9178 0.5266 0.7197 0.9178 0.7197 0.5258 0.5258 0.5266 0.5258 0.5258 0.5152 0.7197 0.9178 0.5258 0.5152 0.5152 0.5266 0.7197 0.5258 0.5152 0.5507 0.5152 0.5152 0.9178 0.9178 0.9178 0.5266 0.5258 0.7197 0.5258 0.7197 0.5152 0.7197 0.5266 0.7197 0.5266 0.7197 0.5266 0.5266 0.5152 0.7197 0.5507 0.5266 0.5507 0.7197 0.7197 0.5258 0.5152 0.5266 0.9178 0.9178 0.5258 0.5266 0.5266 0.5152 0.5266 0.9178 0.5507 0.5507 0.5266 0.9178 0.5507 0.5266 0.5507 0.5266 0.5152 0.5266 0.5507 0.7197 0.5266 0.5507 0.5507 0.5258 0.5258 0.5258 0.7197 0.5266 0.9178 0.5152 0.9178 0.9178 0.5152 0.5258 0.5258 0.5258 0.9178 0.5507 0.5152 0.5266 0.5507 0.5507 0.7197 0.5266 0.7197 0.5152 0.9178 0.5152 0.5152 0.5152 0.9178 0.7197 0.5258 0.7197 0.5507 0.5507 0.5258 0.9178 0.5258 0.7197 0.5258 0.5258 0.5507 0.7197 0.5258 0.7197 0.7197 0.9178 0.5507 0.5152 0.5266 0.5266 0.5258 0.5258 0.5266 0.5258 0.5266 0.5266 0.5258 0.9178 0.7197 0.9178 0.5258 0.5258 0.7197 0.5258 0.5152 0.9178 0.7197 0.5266 0.5266 0.7197 0.5152 0.5152 0.5507 0.9178 0.5266 0.7197 0.5507 0.5507 0.7197 0.9178 0.7197 0.5507 0.5507 0.5507 0.7197 0.7197 0.5152 0.7197 0.5266 0.5507 0.5152 0.7197 0.7197 0.5152 0.5266 0.5507 0.9178 0.5266 0.7197 0.5258 0.7197 0.5152 0.5266 0.5507 0.9178 0.5507 0.5507 0.9178 0.5507 0.5152 0.5258 0.5152 0.5266 0.5507 0.5152 0.5507 0.7197 0.5507 0.5266 0.5266 0.9178 0.5507 0.9178 0.5507 0.5152 0.5266 0.7197 0.5266 0.5266 0.5152 0.5266 0.5507 0.5152 0.5507 0.5152 0.9178 0.5152 0.5266 0.5152 0.9178 0.9178 0.9178 0.5152 0.5507 0.7197 0.5266 0.7197 0.7197 0.7197 0.5507 0.5266 0.5507 0.5258 0.5152 0.7197 0.5507 0.7197 0.5258 0.5507 0.5507 0.7197 0.7197 0.5507 0.5266 0.5258 0.7197 0.5258 0.5152 0.5258 0.5507 0.5507 0.5507 0.5258 0.7197 0.5266 0.9178 0.9178 0.5152 0.5258 0.5258 0.5152 0.7197 0.7197 0.5152 0.5152 0.5152 0.5507 0.5258 0.7197 0.5266 0.5266 0.5507 0.5507 0.5507 0.5507 0.5507 0.9178 0.7197 0.5507 0.5507 0.5258 0.5258 0.9178 0.5507 0.5507 0.7197 0.5266 0.5258 0.7197 0.5507 0.5152 0.9178 0.5258 0.9178 0.5507 0.7197 0.5507 0.5258 0.7197 0.9178 0.9178 0.7197 0.9178 0.5266 0.5507 0.9178 0.5507 0.5152 0.5507 0.5507 0.7197 0.7197 0.5266 0.5507 0.5152 0.9178 0.5258 0.5152 0.7197 0.5507 0.9178 0.5152 0.5258 0.5152 0.5266 0.5266 0.5258 0.5152 0.5266 0.7197 0.5152 0.7197 0.5507 0.5266 0.7197 0.5258 0.5258 0.7197 0.5258 0.5266 0.5258 0.5266 0.7197 0.5507 0.5507 0.7197 0.7197 0.9178 0.5507 0.7197 0.5507 0.5266 0.5152 0.5507 0.7197 0.5266 0.7197 0.7197 0.5507 0.5507 0.5152 0.5258 0.5507 0.5507 0.9178 0.5258 0.5258 0.5152 0.5258 0.5258 0.9178 0.5258 0.5258 0.5266 0.7197 0.7197 0.5507 0.5258 0.5266 0.5507 0.5152 0.7197 0.7197 0.5258 0.7197 0.5152 0.9178 0.5266 0.7197 0.5266 0.7197 0.5258 0.5266 0.5507 0.7197 0.7197 0.7197 0.5507 0.5152 0.5152 0.5152 0.5258 0.5507 0.5152 0.5152 0.5152 0.5152 0.5152 0.9178 0.9178 0.5258 0.9178 0.9178 0.5266 0.5258 0.9178 0.9178 0.5152 0.9178 0.7197 0.5152 0.5507 0.5266 0.9178 0.9178 0.5258 0.5152 0.7197 0.5258 0.5258 0.5266 0.5258 0.5152 0.5507 0.5266 0.5507 0.5152 0.7197 0.5152 0.5507 0.5152 0.5152 0.7197 0.5507 0.7197 0.5507 0.9178 0.5507 0.5266 0.5266 0.5258 0.9178 0.9178 0.7197 0.5152 0.5507 0.5152 0.5266 0.5258 0.5152 0.5258 0.5266 0.5258 0.9178 0.5507 0.5152 0.7197 0.5266 0.5152 0.5152 0.9178 0.5266 0.5258 0.7197 0.5152 0.7197 0.5507 0.5266 0.5152 0.5258 0.9178 0.7197 0.5507 0.5152 0.5258 0.9178 0.5507 0.5152 0.7197 0.5507 0.5507 0.5258 0.9178 0.9178 0.7197 0.5266 0.5258 0.9178 0.9178 0.9178 0.5266 0.5507 0.5152 0.9178 0.5152 0.5152 0.5266 0.9178 0.7197 0.5258 0.7197 0.7197 0.7197 0.5507 0.5266 0.5152 0.5266 0.5258 0.9178 0.5266 0.5266 0.5507 0.5152 0.5258 0.5258 0.5507 0.9178 0.5258 0.7197 0.7197 0.7197 0.5507 0.5266 0.7197 0.5258 0.5152 0.9178 0.5152 0.5152 0.7197 0.5258 0.5266 0.5152 0.5266 0.7197 0.5266 0.5258 0.5152 0.5152 0.5152 0.5266 0.7197 0.5258 0.7197 0.7197 0.7197 0.5258 0.5152 0.5152 0.5258 0.9178 0.5152 0.5507 0.7197 0.5258 0.5152 0.5258 0.5266 0.7197 0.7197 0.7197 0.9178 0.5258 0.5258 0.5258 0.5152 0.5507 0.5258 0.5507 0.5258 0.5152 0.5152 0.5507 0.5152 0.5507 0.5258 0.5258 0.5258 0.5152 0.5507 0.5258 0.5507 0.9178 0.7197 0.7197 0.7197 0.5152 0.9178 0.5258 0.7197 0.5266 0.5258 0.5507 0.5258 0.5266 0.7197 0.9178 0.5266 0.5266 0.9178 0.5507 0.5258 0.5266 0.7197 0.5152 0.5266 0.5152 0.5258 0.5152 0.9178 0.9178 0.5507 0.5266 0.5507 0.7197 0.5266 0.5507 0.5507 0.5507 0.5152 0.5507 0.5266 0.7197 0.5266 0.9178 0.5152 0.5507 0.5152 0.5266 0.9178 0.5266 0.5507 0.9178 0.5507 0.5266 0.5258 0.7197 0.5152 0.5258 0.5266 0.5152 0.5266 0.5152 0.5266 0.5152 0.5258 0.7197 0.7197 0.5152 0.5152 0.5258 0.5507 0.5507 0.5266 0.5507 0.5507 0.7197 0.9178 0.5266 0.5266 0.5152 0.7197 0.5258 0.9178 0.9178 0.5507 0.5507 0.5258 0.9178 0.5266 0.5507 0.9178 0.5152 0.9178 0.5258 0.9178 0.5507 0.5266 0.5152 0.5258 0.9178 0.5258 0.5507 0.5266 0.5266 0.5258 0.5266 0.9178 0.5266 0.5266 0.9178 0.5507 0.5258 0.5258 0.5258 0.5266 0.5507 0.5507 0.7197 0.5266 0.5266 0.5266 0.5152 0.5152 0.5258 0.5507 0.5266 0.5507 0.5152 0.7197 0.5152 0.7197 0.5258 0.5266 0.7197 0.5266 0.5266 0.5152 0.5507 0.5507 0.9178 0.5258 0.5266 0.7197 0.9178 0.5152 0.5152 0.5152 0.5266 0.5266 0.5507 0.5266 0.5258 0.5258 0.7197 0.5258 0.5507 0.5258 0.9178 0.5258 0.5258 0.5266 0.5152 0.5266 0.5152 0.5258 0.7197 0.5507 0.5258 0.5258 0.9178 0.9178 0.7197 0.5266 0.5266 0.5507 0.5152 0.5266 0.9178 0.9178 0.5266 0.5258 0.7197 0.5507 0.7197 0.5152 0.5507 0.9178 0.9178 0.9178 0.7197 0.5152 0.5266 0.5152 0.5152 0.5258 0.5266 0.9178 0.5152 0.5507 0.9178 0.7197 0.5258 0.5266 0.5507 0.5152 0.7197 0.9178 0.9178 0.9178 0.5266 0.7197 0.9178 0.9178 0.5152 0.5152 0.5266 0.5258 0.5258 0.5507 0.5258 0.5258 0.5507 0.5507 0.5258 0.5258 0.5152 0.5258 0.5152 0.5266 0.7197 0.7197 0.5507 0.5258 0.9178 0.5258 0.7197 0.5266 0.5266 0.5266 0.5507 0.5266 0.9178 0.7197 0.9178 0.5507 0.5152 0.5258 0.5258 0.5152 0.5266 0.5507 0.5152 0.7197 0.9178 0.5258 0.5258 0.5507 0.5507 0.7197 0.7197 0.5266 0.5258 0.5258 0.5152 0.5258 0.9178 0.9178 0.7197 0.5266 0.5266 0.5266 0.7197 0.5258 0.5258 0.9178" HIT_INDICES="100 2691 2902 2947 4243 4422 6218 6470 6486 6572 6731 6889 6903 7029 7727 7906 7920 9311 10458 13221 13510 13678 13771 13865 13967 14173 14286 15922 15936 18696 19118 19248 21502 21632 23232 23322 23479 23563 25066 25413 25471 25750 26045 26487 26536 26817 28024 28209 28843 29725 30807 31171 32413 32726 32739 33036 45658 56950" ES_PROFILE="-0.0016 -0.0454 -0.0489 -0.0496 -0.0715 -0.0745 0.1066 0.2115 0.3171 0.4053 0.4746 0.5331 0.5937 0.6454 0.6653 0.6913 0.7197 0.7136 0.7074 0.6691 0.6723 0.6775 0.6838 0.6900 0.6960 0.7001 0.7056 0.6840 0.6898 0.6474 0.6444 0.6463 0.6113 0.6122 0.5876 0.5885 0.5882 0.5891 0.5654 0.5612 0.5618 0.5586 0.5550 0.5487 0.5491 0.5454 0.5256 0.5230 0.5125 0.4976 0.4793 0.4731 0.4521 0.4469 0.4467 0.4416 0.2281 0.0370" RANK_AT_ES="7920.0000" RANK_SCORE_AT_ES="5.8715"/>
  <DTG RANKED_LIST="fpkm.rnk" TEMPLATE="sample.cls" GENESET="gene_sets.gmt#PURINE_RIBONUCLEOTIDE_BIOSYNTHETIC_PROCESS(GO:0009152)" ES="0.6860" NES="1.1621" NP="0.1410" FDR="0.3744" FWER="1.0000" RND_ES="0.7862 0.4987 0.4987 0.5463 0.5463 0.6860 0.5463 0.6860 0.5524 0.6860 0.7862 0.6860 0.6860 0.6860 0.5463 0.5524 0.4987 0.4987 0.4987 0.4966 0.4966 0.4987 0.6860 0.4987 0.4966 0.6860 0.6860 0.4966 0.5463 0.6860 0.5524 0.5463 0.7862 0.6860 0.7862 0.4966 0.6860 0.5463 0.4966 0.4966 0.5524 0.5524 0.4966 0.6860 0.5524 0.6860 0.4966 0.4987 0.6860 0.5524 0.6860 0.7862 0.5463 0.4966 0.4987 0.6860 0.6860 0.4966 0.4987 0.5463 0.5463 0.6860 0.4966 0.7862 0.4966 0.5463 0.7862 0.4987 0.5524 0.7862 0.4966 0.5463 0.5524 0.6860 0.6860 0.4987 0.7862 0.7862 0.5463 0.5463 0.5524 0.6860 0.4987 0.4987 0.4966 0.7862 0.4966 0.4966 0.4966 0.5524 0.7862 0.5463 0.7862 0.5463 0.5524 0.6860 0.4966 0.4987 0.7862 0.5524 0.5524 0.6860 0.4987 0.7862 0.5463 0.7862 0.5524 0.6860 0.4987 0.7862 0.6860 0.7862 0.6860 0.6860 0.7862 0.5463 0.5463 0.4987 0.5524 0.4966 0.5463 0.6860 0.6860 0.6860 0.6860 0.5524 0.4966 0.6860 0.4966 0.5463 0.6860 0.7862 0.4966 0.4966 0.4966 0.4966 0.5463 0.7862 0.7862 0.6860 0.5524 0.6860 0.6860 0.7862 0.4966 0.6860 0.7862 0.6860 0.5524 0.5524 0.4966 0.5524 0.5524 0.5463 0.6860 0.7862 0.5524 0.5463 0.5463 0.4966 0.6860 0.5524 0.5463 0.4987 0.5463 0.5463 0.7862 0.7862 0.7862 0.4966 0.5524 0.6860 0.5524 0.6860 0.5463 0.6860 0.4966 0.6860 0.4966 0.6860 0.4966 0.4966 0.5463 0.6860 0.4987 0.4966 0.4987 0.6860 0.6860 0.5524 0.5463 0.4966 0.7862 0.7862 0.5524 0.4966 0.4966 0.5463 0.4966 0.7862 0.4987 0.4987 0.4966 0.7862 0.4987 0.4966 0.4987 0.4966 0.5463 0.4966 0.4987 0.6860 0.4966 0.4987 0.4987 0.5524 0.5524 0.5524 0.6860 0.4966 0.7862 0.5463 0.7862 0.7862 0.5463 0.5524 0.5524 0.5524 0.7862 0.4987 0.5463 0.4966 0.4987 0.4987 0.6860 0.4966 0.6860 0.5463 0.7862 0.5463 0.5463 0.5463 0.7862 0.6860 0.5524 0.6860 0.4987 0.4987 0.5524 0.7862 0.5524 0.6860 0.5524 0.5524 0.4987 0.6860 0.5524 0.6860 0.6860 0.7862 0.4987 0.5463 0.4966 0.4966 0.5524 0.5524 0.4966 0.5524 0.4966 0.4966 0.5524 0.7862 0.6860 0.7862 0.5524 0.5524 0.6860 0.5524 0.5463 0.7862 0.6860 0.4966 0.4966 0.6860 0.5463 0.5463 0.4987 0.7862 0.4966 0.6860 0.4987 0.4987 0.6860 0.7862 0.6860 0.4987 0.4987 0.4987 0.6860 0.6860 0.5463 0.6860 0.4966 0.4987 0.5463 0.6860 0.6860 0.5463 0.4966 0.4987 0.7862 0.4966 0.6860 0.5524 0.6860 0.5463 0.4966 0.4987 0.7862 0.4987 0.4987 0.7862 0.4987 0.5463 0.5524 0.5463 0.4966 0.4987 0.5463 0.4987 0.6860 0.4987 0.4966 0.4966 0.7862 0.4987 0.7862 0.4987 0.5463 0.4966 0.6860 0.4966 0.4966 0.5463 0.4966 0.4987 0.5463 0.4987 0.5463 0.7862 0.5463 0.4966 0.5463 0.7862 0.7862 0.7862 0.5463 0.4987 0.6860 0.4966 0.6860 0.6860 0.6860 0.4987 0.4966 0.4987 0.5524 0.5463 0.6860 0.4987 0.6860 0.5524 0.4987 0.4987 0.6860 0.6860 0.4987 0.4966 0.5524 0.6860 0.5524 0.5463 0.5524 0.4987 0.4987 0.4987 0.5524 0.6860 0.4966 0.7862 0.7862 0.5463 0.5524 0.5524 0.5463 0.6860 0.6860 0.5463 0.5463 0.5463 0.4987 0.5524 0.6860 0.4966 0.4966 0.4987 0.4987 0.4987 0.4987 0.4987 0.7862 0.6860 0.4987 0.4987 0.5524 0.5524 0.7862 0.4987 0.4987 0.6860 0.4966 0.5524 0.6860 0.4987 0.5463 0.7862 0.5524 0.7862 0.4987 0.6860 0.4987 0.5524 0.6860 0.7862 0.7862 0.6860 0.7862 0.4966 0.4987 0.7862 0.4987 0.5463 0.4987 0.4987 0.6860 0.6860 0.4966 0.4987 0.5463 0.7862 0.5524 0.5463 0.6860 0.4987 0.7862 0.5463 0.5524 0.5463 0.4966 0.4966 0.5524 0.5463 0.4966 0.6860 0.5463 0.6860 0.4987 0.4966 0.6860 0.5524 0.5524 0.6860 0.5524 0.4966 0.5524 0.4966 0.6860 0.4987 0.4987 0.6860 0.6860 0.7862 0.4987 0.6860 0.4987 0.4966 0.5463 0.4987 0.6860 0.4966 0.6860 0.6860 0.4987 0.4987 0.5463 0.5524 0.4987 0.4987 0.7862 0.5524 0.5524 0.5463 0.5524 0.5524 0.7862 0.5524 0.5524 0.4966 0.6860 0.6860 0.4987 0.5524 0.4966 0.4987 0.5463 0.6860 0.6860 0.5524 0.6860 0.5463 0.7862 0.4966 0.6860 0.4966 0.6860 0.5524 0.4966 0.4987 0.6860 0.6860 0.6860 0.4987 0.5463 0.5463 0.5463 0.5524 0.4987 0.5463 0.5463 0.5463 0.5463 0.5463 0.7862 0.7862 0.5524 0.7862 0.7862 0.4966 0.5524 0.7862 0.7862 0.5463 0.7862 0.6860 0.5463 0.4987 0.4966 0.7862 0.7862 0.5524 0.5463 0.6860 0.5524 0.5524 0.4966 0.5524 0.5463 0.4987 0.4966 0.4987 0.5463 0.6860 0.5463 0.4987 0.5463 0.5463 0.6860 0.4987 0.6860 0.4987 0.7862 0.4987 0.4966 0.4966 0.5524 0.7862 0.7862 0.6860 0.5463 0.4987 0.5463 0.4966 0.5524 0.5463 0.5524 0.4966 0.5524 0.7862 0.4987 0.5463 0.6860 0.4966 0.5463 0.5463 0.7862 0.4966 0.5524 0.6860 0.5463 0.6860 0.4987 0.4966 0.5463 0.5524 0.7862 0.6860 0.4987 0.5463 0.5524 0.7862 0.4987 0.5463 0.6860 0.4987 0.4987 0.5524 0.7862 0.7862 0.6860 0.4966 0.5524 0.7862 0.7862 0.7862 0.4966 0.4987 0.5463 0.7862 0.5463 0.5463 0.4966 0.7862 0.6860 0.5524 0.6860 0.6860 0.6860 0.4987 0.4966 0.5463 0.4966 0.5524 0.7862 0.4966 0.4966 0.4987 0.5463 0.5524 0.5524 0.4987 0.7862 0.5524 0.6860 0.6860 0.6860 0.4987 0.4966 0.6860 0.5524 0.5463 0.7862 0.5463 0.5463 0.6860 0.5524 0.4966 0.5463 0.4966 0.6860 0.4966 0.5524 0.5463 0.5463 0.5463 0.4966 0.6860 0.5524 0.6860 0.6860 0.6860 0.5524 0.5463 0.5463 0.5524 0.7862 0.5463 0.4987 0.6860 0.5524 0.5463 0.5524 0.4966 0.6860 0.6860 0.6860 0.7862 0.5524 0.5524 0.5524 0.5463 0.4987 0.5524 0.4987 0.5524 0.5463 0.5463 0.4987 0.5463 0.4987 0.5524 0.5524 0.5524 0.5463 0.4987 0.5524 0.4987 0.7862 0.6860 0.6860 0.6860 0.5463 0.7862 0.5524 0.6860 0.4966 0.5524 0.4987 0.5524 0.4966 0.6860 0.7862 0.4966 0.4966 0.7862 0.4987 0.5524 0.4966 0.6860 0.5463 0.4966 0.5463 0.5524 0.5463 0.7862 0.7862 0.4987 0.4966 0.4987 0.6860 0.4966 0.4987 0.4987 0.4987 0.5463 0.4987 0.4966 0.6860 0.4966 0.7862 0.5463 0.4987 0.5463 0.4966 0.7862 0.4966 0.4987 0.7862 0.4987 0.4966 0.5524 0.6860 0.5463 0.5524 0.4966 0.5463 0.4966 0.5463 0.4966 0.5463 0.5524 0.6860 0.6860 0.5463 0.5463 0.5524 0.4987 0.4987 0.4966 0.4987 0.4987 0.6860 0.7862 0.4966 0.4966 0.5463 0.6860 0.5524 0.7862 0.7862 0.4987 0.4987 0.5524 0.7862 0.4966 0.4987 0.7862 0.5463 0.7862 0.5524 0.7862 0.4987 0.4966 0.5463 0.5524 0.7862 0.5524 0.4987 0.4966 0.4966 0.5524 0.4966 0.7862 0.4966 0.4966 0.7862 0.4987 0.5524 0.5524 0.5524 0.4966 0.4987 0.4987 0.6860 0.4966 0.4966 0.4966 0.5463 0.5463 0.5524 0.4987 0.4966 0.4987 0.5463 0.6860 0.5463 0.6860 0.5524 0.4966 0.6860 0.4966 0.4966 0.5463 0.4987 0.4987 0.7862 0.5524 0.4966 0.6860 0.7862 0.5463 0.5463 0.5463 0.4966 0.4966 0.4987 0.4966 0.5524 0.5524 0.6860 0.5524 0.4987 0.5524 0.7862 0.5524 0.5524 0.4966 0.5463 0.4966 0.5463 0.5524 0.6860 0.4987 0.5524 0.5524 0.7862 0.7862 0.6860 0.4966 0.4966 0.4987 0.5463 0.4966 0.7862 0.7862 0.4966 0.5524 0.6860 0.4987 0.6860 0.5463 0.4987 0.7862 0.7862 0.7862 0.6860 0.5463 0.4966 0.5463 0.5463 0.5524 0.4966 0.7862 0.5463 0.4987 0.7862 0.6860 0.5524 0.4966 0.4987 0.5463 0.6860 0.7862 0.7862 0.7862 0.4966 0.6860 0.7862 0.7862 0.5463 0.5463 0.4966 0.5524 0.5524 0.4987 0.5524 0.5524 0.4987 0.4987 0.5524 0.5524 0.5463 0.5524 0.5463 0.4966 0.6860 0.6860 0.4987 0.5524 0.7862 0.5524 0.6860 0.4966 0.4966 0.4966 0.4987 0.4966 0.7862 0.6860 0.7862 0.4987 0.5463 0.5524 0.5524 0.5463 0.4966 0.4987 0.5463 0.6860 0.7862 0.5524 0.5524 0.4987 0.4987 0.6860 0.6860 0.4966 0.5524 0.5524 0.5463 0.5524 0.7862 0.7862 0.6860 0.4966 0.4966 0.4966 0.6860 0.5524 0.5524 0.7862" HIT_INDICES="87 456 588 678 1767 1887 2966 4524 4546 4700 4757 4849 5553 5861 6006 6074 6194 6247 6374 6671 6696 6708 6842 6982 7164 7265 7281 7287 7472 7907 7937 8123 8181 8272 8279 8289 8474 8534 8541 9188 9191 9272 9392 9909 9949 10104 10159 10188 10245 10285 10330 10776 10855 10952 11097 11101 11292 11296 11311 11381 11391 11506 11574 12231 12398 12444 12453 12554 12698 12791 12916 12928 12935 12963 13076 13108 13326 13373 13420 13647 13716 13832 14143 14263 14407 14425 14467 14494 14615 14682 14685 14863 14866 14883 14943 15074 15185 15322 15381 15512 15922 16137 16236 16259 16389 16501 16623 16636 16670 16771 16847 16865 17038 17118 17121 17145 17160 17228 17263 17342 17361 17368 17369 17378 17432 17526 17559 17565 17644 17672 17737 17835 17837 17858 18197 18244 18262 18360 18791 18859 18880 18951 18979 18983 19114 19134 19143 19220 19366 19633 20088 20095 20141 20248 20253 20361 20384 20388 20597 20672 20696 20713 20715 20779 20952 20968 21516 21530 21548 21571 21587 21617 21805 21950 22093 22240 22264 22657 22700 22718 22770 22842 22845 22859 22897 23016 23199 23270 23355 23437 23468 23600 23673 23675 23749 23753 23757 23770 23841 23867 23913 23921 24223 24342 24435 24436 24483 24643 24686 24779 24878 24975 25039 25453 25466 25583 25685 25798 25836 25845 25851 26053 26132 26142 26205 26243 26346 26515 26574 26608 26700 27021 27033 27076 27108 27126 27206 27234 27321 27362 27551 27640 27807 28002 28618 28708 28788 28827 28835 28910 29443 29613 29692 29889 30728 31097 31895 32069 32372 32571 32809 32957 33114 33303 36186 36855 37239 37512 38893 38999 39078 39745 40142 40418 41602 42067 43220 43815 43832 44483 48161 48390 50033 50197 51827 52060 52728 53589 54464 57438" ES_PROFILE="-0.0015 -0.0077 -0.0099 -0.0114 -0.0299 -0.0319 -0.0502 -0.0767 -0.0770 -0.0796 -0.0806 -0.0821 -0.0941 0.3669 0.4531 0.5127 0.5466 0.5761 0.5946 0.6018 0.6132 0.6247 0.6326 0.6391 0.6436 0.6487 0.6551 0.6617 0.6644 0.6616 0.6656 0.6666 0.6697 0.6721 0.6758 0.6796 0.6800 0.6826 0.6860 0.6779 0.6807 0.6822 0.6829 0.6764 0.6781 0.6778 0.6791 0.6808 0.6820 0.6836 0.6849 0.6794 0.6800 0.6802 0.6796 0.6814 0.6800 0.6818 0.6833 0.6839 0.6856 0.6854 0.6860 0.6764 0.6750 0.6758 0.6771 0.6769 0.6759 0.6758 0.6750 0.6762 0.6775 0.6784 0.6779 0.6787 0.6763 0.6769 0.6774 0.6748 0.6749 0.6742 0.6701 0.6693 0.6680 0.6688 0.6693 0.6700 0.6691 0.6691 0.6701 0.6682 0.6693 0.6701 0.6702 0.6690 0.6682 0.6669 0.6669 0.6657 0.6597 0.6570 0.6563 0.6568 0.6555 0.6545 0.6534 0.6540 0.6544 0.6535 0.6531 0.6537 0.6516 0.6511 0.6519 0.6523 0.6529 0.6526 0.6529 0.6524 0.6529 0.6536 0.6544 0.6550 0.6550 0.6542 0.6544 0.6551 0.6546 0.6549 0.6546 0.6537 0.6545 0.6549 0.6499 0.6498 0.6502 0.6493 0.6427 0.6422 0.6426 0.6420 0.6422 0.6428 0.6413 0.6416 0.6421 0.6415 0.6397 0.6358 0.6286 0.6291 0.6289 0.6277 0.6282 0.6270 0.6272 0.6277 0.6247 0.6240 0.6242 0.6245 0.6250 0.6245 0.6221 0.6224 0.6136 0.6138 0.6140 0.6141 0.6144 0.6144 0.6117 0.6097 0.6077 0.6057 0.6057 0.5995 0.5992 0.5993 0.5989 0.5981 0.5985 0.5987 0.5984 0.5968 0.5941 0.5933 0.5923 0.5913 0.5911 0.5893 0.5884 0.5887 0.5878 0.5881 0.5885 0.5886 0.5878 0.5877 0.5873 0.5875 0.5827 0.5810 0.5798 0.5801 0.5796 0.5772 0.5768 0.5755 0.5741 0.5728 0.5720 0.5652 0.5653 0.5635 0.5621 0.5604 0.5600 0.5601 0.5602 0.5570 0.5559 0.5560 0.5551 0.5547 0.5532 0.5505 0.5497 0.5493 0.5480 0.5427 0.5427 0.5421 0.5417 0.5416 0.5404 0.5401 0.5387 0.5382 0.5351 0.5337 0.5310 0.5278 0.5174 0.5159 0.5146 0.5140 0.5140 0.5127 0.5037 0.5008 0.4995 0.4962 0.4819 0.4757 0.4621 0.4592 0.4541 0.4507 0.4467 0.4442 0.4415 0.4383 0.3894 0.3780 0.3715 0.3669 0.3435 0.3417 0.3404 0.3291 0.3223 0.3177 0.2976 0.2897 0.2701 0.2600 0.2598 0.2487 0.1863 0.1824 0.1545 0.1517 0.1241 0.1201 0.1088 0.0942 0.0794 0.0288" RANK_AT_ES="8541.0000" RANK_SCORE_AT_ES="4.5991"/>
  <DTG RANKED_LIST="fpkm.rnk" TEMPLATE="sample.cls" GENESET="gene_sets.gmt#REGULATION_OF_ACTIN_POLYMERIZATION_OR_DEPOLYMERIZATION(GO:0008064)" ES="0.6995" NES="1.1622" NP="0.1410" FDR="0.3744" FWER="1.0000" RND_ES="0.8408 0.5109 0.5109 0.5420 0.5420 0.6995 0.5420 0.6995 0.5401 0.6995 0.8408 0.6995 0.6995 0.6995 0.5420 0.5401 0.5109 0.5109 0.5109 0.5088 0.5088 0.5109 0.6995 0.5109 0.5088 0.6995 0.6995 0.5088 0.5420 0.6995 0.5401 0.5420 0.8408 0.6995 0.8408 0.5088 0.6995 0.5420 0.5088 0.5088 0.5401 0.5401 0.5088 0.6995 0.5401 0.6995 0.5088 0.5109 0.6995 0.5401 0.6995 0.8408 0.5420 0.5088 0.5109 0.6995 0.6995 0.5088 0.5109 0.5420 0.5420 0.6995 0.5088 0.8408 0.5088 0.5420 0.8408 0.5109 0.5401 0.8408 0.5088 0.5420 0.5401 0.6995 0.6995 0.5109 0.8408 0.8408 0.5420 0.5420 0.5401 0.6995 0.5109 0.5109 0.5088 0.8408 0.5088 0.5088 0.5088 0.5401 0.8408 0.5420 0.8408 0.5420 0.5401 0.6995 0.5088 0.5109 0.8408 0.5401 0.5401 0.6995 0.5109 0.8408 0.5420 0.8408 0.5401 0.6995 0.5109 0.8408 0.6995 0.8408 0.6995 0.6995 0.8408 0.5420 0.5420 0.5109 0.5401 0.5088 0.5420 0.6995 0.6995 0.6995 0.6995 0.5401 0.5088 0.6995 0.5088 0.5420 0.6995 0.8408 0.5088 0.5088 0.5088 0.5088 0.5420 0.8408 0.8408 0.6995 0.5401 0.6995 0.6995 0.8408 0.5088 0.6995 0.8408 0.6995 0.5401 0.5401 0.5088 0.5401 0.5401 0.5420 0.6995 0.8408 0.5401 0.5420 0.5420 0.5088 0.6995 0.5401 0.5420 0.5109 0.5420 0.5420 0.8408 0.8408 0.8408 0.5088 0.5401 0.6995 0.5401 0.6995 0.5420 0.6995 0.5088 0.6995 0.5088 0.6995 0.5088 0.5088 0.5420 0.6995 0.5109 0.5088 0.5109 0.6995 0.6995 0.5401 0.5420 0.5088 0.8408 0.8408 0.5401 0.5088 0.5088 0.5420 0.5088 0.8408 0.5109 0.5109 0.5088 0.8408 0.5109 0.5088 0.5109 0.5088 0.5420 0.5088 0.5109 0.6995 0.5088 0.5109 0.5109 0.5401 0.5401 0.5401 0.6995 0.5088 0.8408 0.5420 0.8408 0.8408 0.5420 0.5401 0.5401 0.5401 0.8408 0.5109 0.5420 0.5088 0.5109 0.5109 0.6995 0.5088 0.6995 0.5420 0.8408 0.5420 0.5420 0.5420 0.8408 0.6995 0.5401 0.6995 0.5109 0.5109 0.5401 0.8408 0.5401 0.6995 0.5401 0.5401 0.5109 0.6995 0.5401 0.6995 0.6995 0.8408 0.5109 0.5420 0.5088 0.5088 0.5401 0.5401 0.5088 0.5401 0.5088 0.5088 0.5401 0.8408 0.6995 0.8408 0.5401 0.5401 0.6995 0.5401 0.5420 0.8408 0.6995 0.5088 0.5088 0.6995 0.5420 0.5420 0.5109 0.8408 0.5088 0.6995 0.5109 0.5109 0.6995 0.8408 0.6995 0.5109 0.5109 0.5109 0.6995 0.6995 0.5420 0.6995 0.5088 0.5109 0.5420 0.6995 0.6995 0.5420 0.5088 0.5109 0.8408 0.5088 0.6995 0.5401 0.6995 0.5420 0.5088 0.5109 0.8408 0.5109 0.5109 0.8408 0.5109 0.5420 0.5401 0.5420 0.5088 0.5109 0.5420 0.5109 0.6995 0.5109 0.5088 0.5088 0.8408 0.5109 0.8408 0.5109 0.5420 0.5088 0.6995 0.5088 0.5088 0.5420 0.5088 0.5109 0.5420 0.5109 0.5420 0.8408 0.5420 0.5088 0.5420 0.8408 0.8408 0.8408 0.5420 0.5109 0.6995 0.5088 0.6995 0.6995 0.6995 0.5109 0.5088 0.5109 0.5401 0.5420 0.6995 0.5109 0.6995 0.5401 0.5109 0.5109 0.6995 0.6995 0.5109 0.5088 0.5401 0.6995 0.5401 0.5420 0.5401 0.5109 0.5109 0.5109 0.5401 0.6995 0.5088 0.8408 0.8408 0.5420 0.5401 0.5401 0.5420 0.6995 0.6995 0.5420 0.5420 0.5420 0.5109 0.5401 0.6995 0.5088 0.5088 0.5109 0.5109 0.5109 0.5109 0.5109 0.8408 0.6995 0.5109 0.5109 0.5401 0.5401 0.8408 0.5109 0.5109 0.6995 0.5088 0.5401 0.6995 0.5109 0.5420 0.8408 0.5401 0.8408 0.5109 0.6995 0.5109 0.5401 0.6995 0.8408 0.8408 0.6995 0.8408 0.5088 0.5109 0.8408 0.5109 0.5420 0.5109 0.5109 0.6995 0.6995 0.5088 0.5109 0.5420 0.8408 0.5401 0.5420 0.6995 0.5109 0.8408 0.5420 0.5401 0.5420 0.5088 0.5088 0.5401 0.5420 0.5088 0.6995 0.5420 0.6995 0.5109 0.5088 0.6995 0.5401 0.5401 0.6995 0.5401 0.5088 0.5401 0.5088 0.6995 0.5109 0.5109 0.6995 0.6995 0.8408 0.5109 0.6995 0.5109 0.5088 0.5420 0.5109 0.6995 0.5088 0.6995 0.6995 0.5109 0.5109 0.5420 0.5401 0.5109 0.5109 0.8408 0.5401 0.5401 0.5420 0.5401 0.5401 0.8408 0.5401 0.5401 0.5088 0.6995 0.6995 0.5109 0.5401 0.5088 0.5109 0.5420 0.6995 0.6995 0.5401 0.6995 0.5420 0.8408 0.5088 0.6995 0.5088 0.6995 0.5401 0.5088 0.5109 0.6995 0.6995 0.6995 0.5109 0.5420 0.5420 0.5420 0.5401 0.5109 0.5420 0.5420 0.5420 0.5420 0.5420 0.8408 0.8408 0.5401 0.8408 0.8408 0.5088 0.5401 0.8408 0.8408 0.5420 0.8408 0.6995 0.5420 0.5109 0.5088 0.8408 0.8408 0.5401 0.5420 0.6995 0.5401 0.5401 0.5088 0.5401 0.5420 0.5109 0.5088 0.5109 0.5420 0.6995 0.5420 0.5109 0.5420 0.5420 0.6995 0.5109 0.6995 0.5109 0.8408 0.5109 0.5088 0.5088 0.5401 0.8408 0.8408 0.6995 0.5420 0.5109 0.5420 0.5088 0.5401 0.5420 0.5401 0.5088 0.5401 0.8408 0.5109 0.5420 0.6995 0.5088 0.5420 0.5420 0.8408 0.5088 0.5401 0.6995 0.5420 0.6995 0.5109 0.5088 0.5420 0.5401 0.8408 0.6995 0.5109 0.5420 0.5401 0.8408 0.5109 0.5420 0.6995 0.5109 0.5109 0.5401 0.8408 0.8408 0.6995 0.5088 0.5401 0.8408 0.8408 0.8408 0.5088 0.5109 0.5420 0.8408 0.5420 0.5420 0.5088 0.8408 0.6995 0.5401 0.6995 0.6995 0.6995 0.5109 0.5088 0.5420 0.5088 0.5401 0.8408 0.5088 0.5088 0.5109 0.5420 0.5401 0.5401 0.5109 0.8408 0.5401 0.6995 0.6995 0.6995 0.5109 0.5088 0.6995 0.5401 0.5420 0.8408 0.5420 0.5420 0.6995 0.5401 0.5088 0.5420 0.5088 0.6995 0.5088 0.5401 0.5420 0.5420 0.5420 0.5088 0.6995 0.5401 0.6995 0.6995 0.6995 0.5401 0.5420 0.5420 0.5401 0.8408 0.5420 0.5109 0.6995 0.5401 0.5420 0.5401 0.5088 0.6995 0.6995 0.6995 0.8408 0.5401 0.5401 0.5401 0.5420 0.5109 0.5401 0.5109 0.5401 0.5420 0.5420 0.5109 0.5420 0.5109 0.5401 0.5401 0.5401 0.5420 0.5109 0.5401 0.5109 0.8408 0.6995 0.6995 0.6995 0.5420 0.8408 0.5401 0.6995 0.5088 0.5401 0.5109 0.5401 0.5088 0.6995 0.8408 0.5088 0.5088 0.8408 0.5109 0.5401 0.5088 0.6995 0.5420 0.5088 0.5420 0.5401 0.5420 0.8408 0.8408 0.5109 0.5088 0.5109 0.6995 0.5088 0.5109 0.5109 0.5109 0.5420 0.5109 0.5088 0.6995 0.5088 0.8408 0.5420 0.5109 0.5420 0.5088 0.8408 0.5088 0.5109 0.8408 0.5109 0.5088 0.5401 0.6995 0.5420 0.5401 0.5088 0.5420 0.5088 0.5420 0.5088 0.5420 0.5401 0.6995 0.6995 0.5420 0.5420 0.5401 0.5109 0.5109 0.5088 0.5109 0.5109 0.6995 0.8408 0.5088 0.5088 0.5420 0.6995 0.5401 0.8408 0.8408 0.5109 0.5109 0.5401 0.8408 0.5088 0.5109 0.8408 0.5420 0.8408 0.5401 0.8408 0.5109 0.5088 0.5420 0.5401 0.8408 0.5401 0.5109 0.5088 0.5088 0.5401 0.5088 0.8408 0.5088 0.5088 0.8408 0.5109 0.5401 0.5401 0.5401 0.5088 0.5109 0.5109 0.6995 0.5088 0.5088 0.5088 0.5420 0.5420 0.5401 0.5109 0.5088 0.5109 0.5420 0.6995 0.5420 0.6995 0.5401 0.5088 0.6995 0.5088 0.5088 0.5420 0.5109 0.5109 0.8408 0.5401 0.5088 0.6995 0.8408 0.5420 0.5420 0.5420 0.5088 0.5088 0.5109 0.5088 0.5401 0.5401 0.6995 0.5401 0.5109 0.5401 0.8408 0.5401 0.5401 0.5088 0.5420 0.5088 0.5420 0.5401 0.6995 0.5109 0.5401 0.5401 0.8408 0.8408 0.6995 0.5088 0.5088 0.5109 0.5420 0.5088 0.8408 0.8408 0.5088 0.5401 0.6995 0.5109 0.6995 0.5420 0.5109 0.8408 0.8408 0.8408 0.6995 0.5420 0.5088 0.5420 0.5420 0.5401 0.5088 0.8408 0.5420 0.5109 0.8408 0.6995 0.5401 0.5088 0.5109 0.5420 0.6995 0.8408 0.8408 0.8408 0.5088 0.6995 0.8408 0.8408 0.5420 0.5420 0.5088 0.5401 0.5401 0.5109 0.5401 0.5401 0.5109 0.5109 0.5401 0.5401 0.5420 0.5401 0.5420 0.5088 0.6995 0.6995 0.5109 0.5401 0.8408 0.5401 0.6995 0.5088 0.5088 0.5088 0.5109 0.5088 0.8408 0.6995 0.8408 0.5109 0.5420 0.5401 0.5401 0.5420 0.5088 0.5109 0.5420 0.6995 0.8408 0.5401 0.5401 0.5109 0.5109 0.6995 0.6995 0.5088 0.5401 0.5401 0.5420 0.5401 0.8408 0.8408 0.6995 0.5088 0.5088 0.5088 0.6995 0.5401 0.5401 0.8408" HIT_INDICES="639 973 2862 3685 3843 5461 5509 5927 5938 6115 6161 6799 7081 7440 7582 7737 7951 8232 8605 9187 9368 9446 9686 10105 10528 10622 11678 11742 11804 11851 12316 12327 12577 12911 13153 13224 13471 13638 13673 13678 14129 14175 14179 14453 14873 15036 15151 15187 15376 15397 15596 15784 15830 16021 16164 16371 16442 16768 16855 16994 17343 17350 17384 17738 17777 17957 17971 18098 18236 18275 18568 18659 18918 19034 19219 19291 19351 19615 19660 19934 20010 20178 20257 20283 20365 20632 20968 20970 21035 21573 21611 21697 22150 22224 22342 22624 22895 22911 23273 23481 23507 23548 23567 23837 23868 23977 24081 24255 24458 24841 25107 25121 25233 25303 25333 25407 25558 25823 25949 26145 26275 26298 26543 26779 27073 27319 27454 27503 27657 27703 27918 27960 28010 28152 28203 28572 28652 28835 28865 28981 29079 29329 29355 29398 29410 29505 29547 29690 30658 31165 32247 32379 34028 35384 38829 43605 45100 48224 48995 49859 50230 50350 55950 57109 58397" ES_PROFILE="-0.0108 -0.0165 -0.0485 -0.0624 -0.0650 -0.0924 -0.0932 0.2272 0.5077 0.5909 0.6595 0.6668 0.6761 0.6804 0.6873 0.6933 0.6974 0.6995 0.6991 0.6942 0.6959 0.6992 0.6994 0.6962 0.6926 0.6945 0.6796 0.6814 0.6832 0.6853 0.6801 0.6825 0.6808 0.6776 0.6758 0.6769 0.6750 0.6744 0.6760 0.6781 0.6725 0.6738 0.6758 0.6732 0.6679 0.6670 0.6669 0.6681 0.6667 0.6681 0.6665 0.6650 0.6659 0.6643 0.6635 0.6616 0.6619 0.6579 0.6580 0.6571 0.6526 0.6539 0.6547 0.6501 0.6508 0.6490 0.6501 0.6493 0.6482 0.6488 0.6451 0.6447 0.6415 0.6407 0.6387 0.6386 0.6387 0.6353 0.6356 0.6321 0.6318 0.6300 0.6297 0.6302 0.6298 0.6263 0.6215 0.6224 0.6223 0.6140 0.6142 0.6136 0.6067 0.6063 0.6050 0.6010 0.5971 0.5976 0.5921 0.5892 0.5895 0.5894 0.5897 0.5858 0.5859 0.5846 0.5835 0.5811 0.5782 0.5722 0.5682 0.5685 0.5670 0.5663 0.5663 0.5655 0.5634 0.5593 0.5576 0.5546 0.5528 0.5528 0.5490 0.5453 0.5406 0.5366 0.5346 0.5340 0.5316 0.5310 0.5276 0.5270 0.5264 0.5241 0.5234 0.5172 0.5160 0.5130 0.5125 0.5106 0.5090 0.5048 0.5044 0.5037 0.5035 0.5019 0.5013 0.4989 0.4825 0.4739 0.4555 0.4533 0.4254 0.4024 0.3440 0.2631 0.2378 0.1848 0.1718 0.1571 0.1509 0.1489 0.0539 0.0343 0.0125" RANK_AT_ES="8232.0000" RANK_SCORE_AT_ES="5.1446"/>
  <DTG RANKED_LIST="fpkm.rnk" TEMPLATE="sample.cls" GENESET="gene_sets.gmt#LABYRINTHINE_LAYER_BLOOD_VESSEL_DEVELOPMENT(GO:0060716)" ES="0.6973" NES="1.1623" NP="0.1410" FDR="0.3745" FWER="1.0000" RND_ES="0.7272 0.5258 0.5258 0.5936 0.5936 0.6973 0.5936 0.6973 0.5630 0.6973 0.7272 0.6973 0.6973 0.6973 0.5936 0.5630 0.5258 0.5258 0.5258 0.5061 0.5061 0.5258 0.6973 0.5258 0.5061 0.6973 0.6973 0.5061 0.5936 0.6973 0.5630 0.5936 0.7272 0.6973 0.7272 0.5061 0.6973 0.5936 0.5061 0.5061 0.5630 0.5630 0.5061 0.6973 0.5630 0.6973 0.5061 0.5258 0.6973 0.5630 0.6973 0.7272 0.5936 0.5061 0.5258 0.6973 0.6973 0.5061 0.5258 0.5936 0.5936 0.6973 0.5061 0.7272 0.5061 0.5936 0.7272 0.5258 0.5630 0.7272 0.5061 0.5936 0.5630 0.6973 0.6973 0.5258 0.7272 0.7272 0.5936 0.5936 0.5630 0.6973 0.5258 0.5258 0.5061 0.7272 0.5061 0.5061 0.5061 0.5630 0.7272 0.5936 0.7272 0.5936 0.5630 0.6973 0.5061 0.5258 0.7272 0.5630 0.5630 0.6973 0.5258 0.7272 0.5936 0.7272 0.5630 0.6973 0.5258 0.7272 0.6973 0.7272 0.6973 0.6973 0.7272 0.5936 0.5936 0.5258 0.5630 0.5061 0.5936 0.6973 0.6973 0.6973 0.6973 0.5630 0.5061 0.6973 0.5061 0.5936 0.6973 0.7272 0.5061 0.5061 0.5061 0.5061 0.5936 0.7272 0.7272 0.6973 0.5630 0.6973 0.6973 0.7272 0.5061 0.6973 0.7272 0.6973 0.5630 0.5630 0.5061 0.5630 0.5630 0.5936 0.6973 0.7272 0.5630 0.5936 0.5936 0.5061 0.6973 0.5630 0.5936 0.5258 0.5936 0.5936 0.7272 0.7272 0.7272 0.5061 0.5630 0.6973 0.5630 0.6973 0.5936 0.6973 0.5061 0.6973 0.5061 0.6973 0.5061 0.5061 0.5936 0.6973 0.5258 0.5061 0.5258 0.6973 0.6973 0.5630 0.5936 0.5061 0.7272 0.7272 0.5630 0.5061 0.5061 0.5936 0.5061 0.7272 0.5258 0.5258 0.5061 0.7272 0.5258 0.5061 0.5258 0.5061 0.5936 0.5061 0.5258 0.6973 0.5061 0.5258 0.5258 0.5630 0.5630 0.5630 0.6973 0.5061 0.7272 0.5936 0.7272 0.7272 0.5936 0.5630 0.5630 0.5630 0.7272 0.5258 0.5936 0.5061 0.5258 0.5258 0.6973 0.5061 0.6973 0.5936 0.7272 0.5936 0.5936 0.5936 0.7272 0.6973 0.5630 0.6973 0.5258 0.5258 0.5630 0.7272 0.5630 0.6973 0.5630 0.5630 0.5258 0.6973 0.5630 0.6973 0.6973 0.7272 0.5258 0.5936 0.5061 0.5061 0.5630 0.5630 0.5061 0.5630 0.5061 0.5061 0.5630 0.7272 0.6973 0.7272 0.5630 0.5630 0.6973 0.5630 0.5936 0.7272 0.6973 0.5061 0.5061 0.6973 0.5936 0.5936 0.5258 0.7272 0.5061 0.6973 0.5258 0.5258 0.6973 0.7272 0.6973 0.5258 0.5258 0.5258 0.6973 0.6973 0.5936 0.6973 0.5061 0.5258 0.5936 0.6973 0.6973 0.5936 0.5061 0.5258 0.7272 0.5061 0.6973 0.5630 0.6973 0.5936 0.5061 0.5258 0.7272 0.5258 0.5258 0.7272 0.5258 0.5936 0.5630 0.5936 0.5061 0.5258 0.5936 0.5258 0.6973 0.5258 0.5061 0.5061 0.7272 0.5258 0.7272 0.5258 0.5936 0.5061 0.6973 0.5061 0.5061 0.5936 0.5061 0.5258 0.5936 0.5258 0.5936 0.7272 0.5936 0.5061 0.5936 0.7272 0.7272 0.7272 0.5936 0.5258 0.6973 0.5061 0.6973 0.6973 0.6973 0.5258 0.5061 0.5258 0.5630 0.5936 0.6973 0.5258 0.6973 0.5630 0.5258 0.5258 0.6973 0.6973 0.5258 0.5061 0.5630 0.6973 0.5630 0.5936 0.5630 0.5258 0.5258 0.5258 0.5630 0.6973 0.5061 0.7272 0.7272 0.5936 0.5630 0.5630 0.5936 0.6973 0.6973 0.5936 0.5936 0.5936 0.5258 0.5630 0.6973 0.5061 0.5061 0.5258 0.5258 0.5258 0.5258 0.5258 0.7272 0.6973 0.5258 0.5258 0.5630 0.5630 0.7272 0.5258 0.5258 0.6973 0.5061 0.5630 0.6973 0.5258 0.5936 0.7272 0.5630 0.7272 0.5258 0.6973 0.5258 0.5630 0.6973 0.7272 0.7272 0.6973 0.7272 0.5061 0.5258 0.7272 0.5258 0.5936 0.5258 0.5258 0.6973 0.6973 0.5061 0.5258 0.5936 0.7272 0.5630 0.5936 0.6973 0.5258 0.7272 0.5936 0.5630 0.5936 0.5061 0.5061 0.5630 0.5936 0.5061 0.6973 0.5936 0.6973 0.5258 0.5061 0.6973 0.5630 0.5630 0.6973 0.5630 0.5061 0.5630 0.5061 0.6973 0.5258 0.5258 0.6973 0.6973 0.7272 0.5258 0.6973 0.5258 0.5061 0.5936 0.5258 0.6973 0.5061 0.6973 0.6973 0.5258 0.5258 0.5936 0.5630 0.5258 0.5258 0.7272 0.5630 0.5630 0.5936 0.5630 0.5630 0.7272 0.5630 0.5630 0.5061 0.6973 0.6973 0.5258 0.5630 0.5061 0.5258 0.5936 0.6973 0.6973 0.5630 0.6973 0.5936 0.7272 0.5061 0.6973 0.5061 0.6973 0.5630 0.5061 0.5258 0.6973 0.6973 0.6973 0.5258 0.5936 0.5936 0.5936 0.5630 0.5258 0.5936 0.5936 0.5936 0.5936 0.5936 0.7272 0.7272 0.5630 0.7272 0.7272 0.5061 0.5630 0.7272 0.7272 0.5936 0.7272 0.6973 0.5936 0.5258 0.5061 0.7272 0.7272 0.5630 0.5936 0.6973 0.5630 0.5630 0.5061 0.5630 0.5936 0.5258 0.5061 0.5258 0.5936 0.6973 0.5936 0.5258 0.5936 0.5936 0.6973 0.5258 0.6973 0.5258 0.7272 0.5258 0.5061 0.5061 0.5630 0.7272 0.7272 0.6973 0.5936 0.5258 0.5936 0.5061 0.5630 0.5936 0.5630 0.5061 0.5630 0.7272 0.5258 0.5936 0.6973 0.5061 0.5936 0.5936 0.7272 0.5061 0.5630 0.6973 0.5936 0.6973 0.5258 0.5061 0.5936 0.5630 0.7272 0.6973 0.5258 0.5936 0.5630 0.7272 0.5258 0.5936 0.6973 0.5258 0.5258 0.5630 0.7272 0.7272 0.6973 0.5061 0.5630 0.7272 0.7272 0.7272 0.5061 0.5258 0.5936 0.7272 0.5936 0.5936 0.5061 0.7272 0.6973 0.5630 0.6973 0.6973 0.6973 0.5258 0.5061 0.5936 0.5061 0.5630 0.7272 0.5061 0.5061 0.5258 0.5936 0.5630 0.5630 0.5258 0.7272 0.5630 0.6973 0.6973 0.6973 0.5258 0.5061 0.6973 0.5630 0.5936 0.7272 0.5936 0.5936 0.6973 0.5630 0.5061 0.5936 0.5061 0.6973 0.5061 0.5630 0.5936 0.5936 0.5936 0.5061 0.6973 0.5630 0.6973 0.6973 0.6973 0.5630 0.5936 0.5936 0.5630 0.7272 0.5936 0.5258 0.6973 0.5630 0.5936 0.5630 0.5061 0.6973 0.6973 0.6973 0.7272 0.5630 0.5630 0.5630 0.5936 0.5258 0.5630 0.5258 0.5630 0.5936 0.5936 0.5258 0.5936 0.5258 0.5630 0.5630 0.5630 0.5936 0.5258 0.5630 0.5258 0.7272 0.6973 0.6973 0.6973 0.5936 0.7272 0.5630 0.6973 0.5061 0.5630 0.5258 0.5630 0.5061 0.6973 0.7272 0.5061 0.5061 0.7272 0.5258 0.5630 0.5061 0.6973 0.5936 0.5061 0.5936 0.5630 0.5936 0.7272 0.7272 0.5258 0.5061 0.5258 0.6973 0.5061 0.5258 0.5258 0.5258 0.5936 0.5258 0.5061 0.6973 0.5061 0.7272 0.5936 0.5258 0.5936 0.5061 0.7272 0.5061 0.5258 0.7272 0.5258 0.5061 0.5630 0.6973 0.5936 0.5630 0.5061 0.5936 0.5061 0.5936 0.5061 0.5936 0.5630 0.6973 0.6973 0.5936 0.5936 0.5630 0.5258 0.5258 0.5061 0.5258 0.5258 0.6973 0.7272 0.5061 0.5061 0.5936 0.6973 0.5630 0.7272 0.7272 0.5258 0.5258 0.5630 0.7272 0.5061 0.5258 0.7272 0.5936 0.7272 0.5630 0.7272 0.5258 0.5061 0.5936 0.5630 0.7272 0.5630 0.5258 0.5061 0.5061 0.5630 0.5061 0.7272 0.5061 0.5061 0.7272 0.5258 0.5630 0.5630 0.5630 0.5061 0.5258 0.5258 0.6973 0.5061 0.5061 0.5061 0.5936 0.5936 0.5630 0.5258 0.5061 0.5258 0.5936 0.6973 0.5936 0.6973 0.5630 0.5061 0.6973 0.5061 0.5061 0.5936 0.5258 0.5258 0.7272 0.5630 0.5061 0.6973 0.7272 0.5936 0.5936 0.5936 0.5061 0.5061 0.5258 0.5061 0.5630 0.5630 0.6973 0.5630 0.5258 0.5630 0.7272 0.5630 0.5630 0.5061 0.5936 0.5061 0.5936 0.5630 0.6973 0.5258 0.5630 0.5630 0.7272 0.7272 0.6973 0.5061 0.5061 0.5258 0.5936 0.5061 0.7272 0.7272 0.5061 0.5630 0.6973 0.5258 0.6973 0.5936 0.5258 0.7272 0.7272 0.7272 0.6973 0.5936 0.5061 0.5936 0.5936 0.5630 0.5061 0.7272 0.5936 0.5258 0.7272 0.6973 0.5630 0.5061 0.5258 0.5936 0.6973 0.7272 0.7272 0.7272 0.5061 0.6973 0.7272 0.7272 0.5936 0.5936 0.5061 0.5630 0.5630 0.5258 0.5630 0.5630 0.5258 0.5258 0.5630 0.5630 0.5936 0.5630 0.5936 0.5061 0.6973 0.6973 0.5258 0.5630 0.7272 0.5630 0.6973 0.5061 0.5061 0.5061 0.5258 0.5061 0.7272 0.6973 0.7272 0.5258 0.5936 0.5630 0.5630 0.5936 0.5061 0.5258 0.5936 0.6973 0.7272 0.5630 0.5630 0.5258 0.5258 0.6973 0.6973 0.5061 0.5630 0.5630 0.5936 0.5630 0.7272 0.7272 0.6973 0.5061 0.5061 0.5061 0.6973 0.5630 0.5630 0.7272" HIT_INDICES="6155 8122 8428 9659 12189 12812 13159 16571 17448 19748 20134 21466 23743 24344 25371 26759 26958 27630 28066 29033" ES_PROFILE="0.5752 0.6102 0.6654 0.6855 0.6683 0.6810 0.6973 0.6542 0.6526 0.6238 0.6269 0.6125 0.5799 0.5749 0.5618 0.5412 0.5405 0.5310 0.5251 0.5092" RANK_AT_ES="13159.0000" RANK_SCORE_AT_ES="1.7455"/>
  <DTG RANKED_LIST="fpkm.rnk" TEMPLATE="sample.cls" GENESET="gene_sets.gmt#NEGATIVE_REGULATION_OF_RESPONSE_TO_ENDOPLASMIC_RETICULUM_STRESS(GO:1903573)" ES="0.6792" NES="1.1623" NP="0.0000" FDR="0.3745" FWER="1.0000" RND_ES="0.6501 0.5348 0.5348 0.5498 0.5498 0.6792 0.5498 0.6792 0.5441 0.6792 0.6501 0.6792 0.6792 0.6792 0.5498 0.5441 0.5348 0.5348 0.5348 0.5505 0.5505 0.5348 0.6792 0.5348 0.5505 0.6792 0.6792 0.5505 0.5498 0.6792 0.5441 0.5498 0.6501 0.6792 0.6501 0.5505 0.6792 0.5498 0.5505 0.5505 0.5441 0.5441 0.5505 0.6792 0.5441 0.6792 0.5505 0.5348 0.6792 0.5441 0.6792 0.6501 0.5498 0.5505 0.5348 0.6792 0.6792 0.5505 0.5348 0.5498 0.5498 0.6792 0.5505 0.6501 0.5505 0.5498 0.6501 0.5348 0.5441 0.6501 0.5505 0.5498 0.5441 0.6792 0.6792 0.5348 0.6501 0.6501 0.5498 0.5498 0.5441 0.6792 0.5348 0.5348 0.5505 0.6501 0.5505 0.5505 0.5505 0.5441 0.6501 0.5498 0.6501 0.5498 0.5441 0.6792 0.5505 0.5348 0.6501 0.5441 0.5441 0.6792 0.5348 0.6501 0.5498 0.6501 0.5441 0.6792 0.5348 0.6501 0.6792 0.6501 0.6792 0.6792 0.6501 0.5498 0.5498 0.5348 0.5441 0.5505 0.5498 0.6792 0.6792 0.6792 0.6792 0.5441 0.5505 0.6792 0.5505 0.5498 0.6792 0.6501 0.5505 0.5505 0.5505 0.5505 0.5498 0.6501 0.6501 0.6792 0.5441 0.6792 0.6792 0.6501 0.5505 0.6792 0.6501 0.6792 0.5441 0.5441 0.5505 0.5441 0.5441 0.5498 0.6792 0.6501 0.5441 0.5498 0.5498 0.5505 0.6792 0.5441 0.5498 0.5348 0.5498 0.5498 0.6501 0.6501 0.6501 0.5505 0.5441 0.6792 0.5441 0.6792 0.5498 0.6792 0.5505 0.6792 0.5505 0.6792 0.5505 0.5505 0.5498 0.6792 0.5348 0.5505 0.5348 0.6792 0.6792 0.5441 0.5498 0.5505 0.6501 0.6501 0.5441 0.5505 0.5505 0.5498 0.5505 0.6501 0.5348 0.5348 0.5505 0.6501 0.5348 0.5505 0.5348 0.5505 0.5498 0.5505 0.5348 0.6792 0.5505 0.5348 0.5348 0.5441 0.5441 0.5441 0.6792 0.5505 0.6501 0.5498 0.6501 0.6501 0.5498 0.5441 0.5441 0.5441 0.6501 0.5348 0.5498 0.5505 0.5348 0.5348 0.6792 0.5505 0.6792 0.5498 0.6501 0.5498 0.5498 0.5498 0.6501 0.6792 0.5441 0.6792 0.5348 0.5348 0.5441 0.6501 0.5441 0.6792 0.5441 0.5441 0.5348 0.6792 0.5441 0.6792 0.6792 0.6501 0.5348 0.5498 0.5505 0.5505 0.5441 0.5441 0.5505 0.5441 0.5505 0.5505 0.5441 0.6501 0.6792 0.6501 0.5441 0.5441 0.6792 0.5441 0.5498 0.6501 0.6792 0.5505 0.5505 0.6792 0.5498 0.5498 0.5348 0.6501 0.5505 0.6792 0.5348 0.5348 0.6792 0.6501 0.6792 0.5348 0.5348 0.5348 0.6792 0.6792 0.5498 0.6792 0.5505 0.5348 0.5498 0.6792 0.6792 0.5498 0.5505 0.5348 0.6501 0.5505 0.6792 0.5441 0.6792 0.5498 0.5505 0.5348 0.6501 0.5348 0.5348 0.6501 0.5348 0.5498 0.5441 0.5498 0.5505 0.5348 0.5498 0.5348 0.6792 0.5348 0.5505 0.5505 0.6501 0.5348 0.6501 0.5348 0.5498 0.5505 0.6792 0.5505 0.5505 0.5498 0.5505 0.5348 0.5498 0.5348 0.5498 0.6501 0.5498 0.5505 0.5498 0.6501 0.6501 0.6501 0.5498 0.5348 0.6792 0.5505 0.6792 0.6792 0.6792 0.5348 0.5505 0.5348 0.5441 0.5498 0.6792 0.5348 0.6792 0.5441 0.5348 0.5348 0.6792 0.6792 0.5348 0.5505 0.5441 0.6792 0.5441 0.5498 0.5441 0.5348 0.5348 0.5348 0.5441 0.6792 0.5505 0.6501 0.6501 0.5498 0.5441 0.5441 0.5498 0.6792 0.6792 0.5498 0.5498 0.5498 0.5348 0.5441 0.6792 0.5505 0.5505 0.5348 0.5348 0.5348 0.5348 0.5348 0.6501 0.6792 0.5348 0.5348 0.5441 0.5441 0.6501 0.5348 0.5348 0.6792 0.5505 0.5441 0.6792 0.5348 0.5498 0.6501 0.5441 0.6501 0.5348 0.6792 0.5348 0.5441 0.6792 0.6501 0.6501 0.6792 0.6501 0.5505 0.5348 0.6501 0.5348 0.5498 0.5348 0.5348 0.6792 0.6792 0.5505 0.5348 0.5498 0.6501 0.5441 0.5498 0.6792 0.5348 0.6501 0.5498 0.5441 0.5498 0.5505 0.5505 0.5441 0.5498 0.5505 0.6792 0.5498 0.6792 0.5348 0.5505 0.6792 0.5441 0.5441 0.6792 0.5441 0.5505 0.5441 0.5505 0.6792 0.5348 0.5348 0.6792 0.6792 0.6501 0.5348 0.6792 0.5348 0.5505 0.5498 0.5348 0.6792 0.5505 0.6792 0.6792 0.5348 0.5348 0.5498 0.5441 0.5348 0.5348 0.6501 0.5441 0.5441 0.5498 0.5441 0.5441 0.6501 0.5441 0.5441 0.5505 0.6792 0.6792 0.5348 0.5441 0.5505 0.5348 0.5498 0.6792 0.6792 0.5441 0.6792 0.5498 0.6501 0.5505 0.6792 0.5505 0.6792 0.5441 0.5505 0.5348 0.6792 0.6792 0.6792 0.5348 0.5498 0.5498 0.5498 0.5441 0.5348 0.5498 0.5498 0.5498 0.5498 0.5498 0.6501 0.6501 0.5441 0.6501 0.6501 0.5505 0.5441 0.6501 0.6501 0.5498 0.6501 0.6792 0.5498 0.5348 0.5505 0.6501 0.6501 0.5441 0.5498 0.6792 0.5441 0.5441 0.5505 0.5441 0.5498 0.5348 0.5505 0.5348 0.5498 0.6792 0.5498 0.5348 0.5498 0.5498 0.6792 0.5348 0.6792 0.5348 0.6501 0.5348 0.5505 0.5505 0.5441 0.6501 0.6501 0.6792 0.5498 0.5348 0.5498 0.5505 0.5441 0.5498 0.5441 0.5505 0.5441 0.6501 0.5348 0.5498 0.6792 0.5505 0.5498 0.5498 0.6501 0.5505 0.5441 0.6792 0.5498 0.6792 0.5348 0.5505 0.5498 0.5441 0.6501 0.6792 0.5348 0.5498 0.5441 0.6501 0.5348 0.5498 0.6792 0.5348 0.5348 0.5441 0.6501 0.6501 0.6792 0.5505 0.5441 0.6501 0.6501 0.6501 0.5505 0.5348 0.5498 0.6501 0.5498 0.5498 0.5505 0.6501 0.6792 0.5441 0.6792 0.6792 0.6792 0.5348 0.5505 0.5498 0.5505 0.5441 0.6501 0.5505 0.5505 0.5348 0.5498 0.5441 0.5441 0.5348 0.6501 0.5441 0.6792 0.6792 0.6792 0.5348 0.5505 0.6792 0.5441 0.5498 0.6501 0.5498 0.5498 0.6792 0.5441 0.5505 0.5498 0.5505 0.6792 0.5505 0.5441 0.5498 0.5498 0.5498 0.5505 0.6792 0.5441 0.6792 0.6792 0.6792 0.5441 0.5498 0.5498 0.5441 0.6501 0.5498 0.5348 0.6792 0.5441 0.5498 0.5441 0.5505 0.6792 0.6792 0.6792 0.6501 0.5441 0.5441 0.5441 0.5498 0.5348 0.5441 0.5348 0.5441 0.5498 0.5498 0.5348 0.5498 0.5348 0.5441 0.5441 0.5441 0.5498 0.5348 0.5441 0.5348 0.6501 0.6792 0.6792 0.6792 0.5498 0.6501 0.5441 0.6792 0.5505 0.5441 0.5348 0.5441 0.5505 0.6792 0.6501 0.5505 0.5505 0.6501 0.5348 0.5441 0.5505 0.6792 0.5498 0.5505 0.5498 0.5441 0.5498 0.6501 0.6501 0.5348 0.5505 0.5348 0.6792 0.5505 0.5348 0.5348 0.5348 0.5498 0.5348 0.5505 0.6792 0.5505 0.6501 0.5498 0.5348 0.5498 0.5505 0.6501 0.5505 0.5348 0.6501 0.5348 0.5505 0.5441 0.6792 0.5498 0.5441 0.5505 0.5498 0.5505 0.5498 0.5505 0.5498 0.5441 0.6792 0.6792 0.5498 0.5498 0.5441 0.5348 0.5348 0.5505 0.5348 0.5348 0.6792 0.6501 0.5505 0.5505 0.5498 0.6792 0.5441 0.6501 0.6501 0.5348 0.5348 0.5441 0.6501 0.5505 0.5348 0.6501 0.5498 0.6501 0.5441 0.6501 0.5348 0.5505 0.5498 0.5441 0.6501 0.5441 0.5348 0.5505 0.5505 0.5441 0.5505 0.6501 0.5505 0.5505 0.6501 0.5348 0.5441 0.5441 0.5441 0.5505 0.5348 0.5348 0.6792 0.5505 0.5505 0.5505 0.5498 0.5498 0.5441 0.5348 0.5505 0.5348 0.5498 0.6792 0.5498 0.6792 0.5441 0.5505 0.6792 0.5505 0.5505 0.5498 0.5348 0.5348 0.6501 0.5441 0.5505 0.6792 0.6501 0.5498 0.5498 0.5498 0.5505 0.5505 0.5348 0.5505 0.5441 0.5441 0.6792 0.5441 0.5348 0.5441 0.6501 0.5441 0.5441 0.5505 0.5498 0.5505 0.5498 0.5441 0.6792 0.5348 0.5441 0.5441 0.6501 0.6501 0.6792 0.5505 0.5505 0.5348 0.5498 0.5505 0.6501 0.6501 0.5505 0.5441 0.6792 0.5348 0.6792 0.5498 0.5348 0.6501 0.6501 0.6501 0.6792 0.5498 0.5505 0.5498 0.5498 0.5441 0.5505 0.6501 0.5498 0.5348 0.6501 0.6792 0.5441 0.5505 0.5348 0.5498 0.6792 0.6501 0.6501 0.6501 0.5505 0.6792 0.6501 0.6501 0.5498 0.5498 0.5505 0.5441 0.5441 0.5348 0.5441 0.5441 0.5348 0.5348 0.5441 0.5441 0.5498 0.5441 0.5498 0.5505 0.6792 0.6792 0.5348 0.5441 0.6501 0.5441 0.6792 0.5505 0.5505 0.5505 0.5348 0.5505 0.6501 0.6792 0.6501 0.5348 0.5498 0.5441 0.5441 0.5498 0.5505 0.5348 0.5498 0.6792 0.6501 0.5441 0.5441 0.5348 0.5348 0.6792 0.6792 0.5505 0.5441 0.5441 0.5498 0.5441 0.6501 0.6501 0.6792 0.5505 0.5505 0.5505 0.6792 0.5441 0.5441 0.6501" HIT_INDICES="4937 5605 5999 7293 7426 10546 11976 12089 13652 13762 14471 14703 15406 15596 15864 16349 16549 16833 17767 18009 18513 18542 18692 19239 20365 20744 21091 21842 22189 22540 22728 23632 24541 24557 24845 25473 26213 26688 27354 27731 28464 32444 36499" ES_PROFILE="-0.0835 -0.0947 0.6063 0.6354 0.6792 0.6421 0.6302 0.6404 0.6236 0.6313 0.6280 0.6326 0.6285 0.6329 0.6357 0.6345 0.6380 0.6398 0.6299 0.6316 0.6284 0.6333 0.6361 0.6318 0.6171 0.6149 0.6131 0.6040 0.6015 0.5989 0.5989 0.5864 0.5734 0.5755 0.5728 0.5642 0.5533 0.5466 0.5364 0.5309 0.5189 0.4516 0.3831" RANK_AT_ES="7426.0000" RANK_SCORE_AT_ES="7.8245"/>
  <DTG RANKED_LIST="fpkm.rnk" TEMPLATE="sample.cls" GENESET="gene_sets.gmt#GLUTAMINE_FAMILY_AMINO_ACID_CATABOLIC_PROCESS(GO:0009065)" ES="0.7036" NES="1.1623" NP="0.1410" FDR="0.3745" FWER="1.0000" RND_ES="0.7292 0.5300 0.5300 0.6042 0.6042 0.7036 0.6042 0.7036 0.5750 0.7036 0.7292 0.7036 0.7036 0.7036 0.6042 0.5750 0.5300 0.5300 0.5300 0.5034 0.5034 0.5300 0.7036 0.5300 0.5034 0.7036 0.7036 0.5034 0.6042 0.7036 0.5750 0.6042 0.7292 0.7036 0.7292 0.5034 0.7036 0.6042 0.5034 0.5034 0.5750 0.5750 0.5034 0.7036 0.5750 0.7036 0.5034 0.5300 0.7036 0.5750 0.7036 0.7292 0.6042 0.5034 0.5300 0.7036 0.7036 0.5034 0.5300 0.6042 0.6042 0.7036 0.5034 0.7292 0.5034 0.6042 0.7292 0.5300 0.5750 0.7292 0.5034 0.6042 0.5750 0.7036 0.7036 0.5300 0.7292 0.7292 0.6042 0.6042 0.5750 0.7036 0.5300 0.5300 0.5034 0.7292 0.5034 0.5034 0.5034 0.5750 0.7292 0.6042 0.7292 0.6042 0.5750 0.7036 0.5034 0.5300 0.7292 0.5750 0.5750 0.7036 0.5300 0.7292 0.6042 0.7292 0.5750 0.7036 0.5300 0.7292 0.7036 0.7292 0.7036 0.7036 0.7292 0.6042 0.6042 0.5300 0.5750 0.5034 0.6042 0.7036 0.7036 0.7036 0.7036 0.5750 0.5034 0.7036 0.5034 0.6042 0.7036 0.7292 0.5034 0.5034 0.5034 0.5034 0.6042 0.7292 0.7292 0.7036 0.5750 0.7036 0.7036 0.7292 0.5034 0.7036 0.7292 0.7036 0.5750 0.5750 0.5034 0.5750 0.5750 0.6042 0.7036 0.7292 0.5750 0.6042 0.6042 0.5034 0.7036 0.5750 0.6042 0.5300 0.6042 0.6042 0.7292 0.7292 0.7292 0.5034 0.5750 0.7036 0.5750 0.7036 0.6042 0.7036 0.5034 0.7036 0.5034 0.7036 0.5034 0.5034 0.6042 0.7036 0.5300 0.5034 0.5300 0.7036 0.7036 0.5750 0.6042 0.5034 0.7292 0.7292 0.5750 0.5034 0.5034 0.6042 0.5034 0.7292 0.5300 0.5300 0.5034 0.7292 0.5300 0.5034 0.5300 0.5034 0.6042 0.5034 0.5300 0.7036 0.5034 0.5300 0.5300 0.5750 0.5750 0.5750 0.7036 0.5034 0.7292 0.6042 0.7292 0.7292 0.6042 0.5750 0.5750 0.5750 0.7292 0.5300 0.6042 0.5034 0.5300 0.5300 0.7036 0.5034 0.7036 0.6042 0.7292 0.6042 0.6042 0.6042 0.7292 0.7036 0.5750 0.7036 0.5300 0.5300 0.5750 0.7292 0.5750 0.7036 0.5750 0.5750 0.5300 0.7036 0.5750 0.7036 0.7036 0.7292 0.5300 0.6042 0.5034 0.5034 0.5750 0.5750 0.5034 0.5750 0.5034 0.5034 0.5750 0.7292 0.7036 0.7292 0.5750 0.5750 0.7036 0.5750 0.6042 0.7292 0.7036 0.5034 0.5034 0.7036 0.6042 0.6042 0.5300 0.7292 0.5034 0.7036 0.5300 0.5300 0.7036 0.7292 0.7036 0.5300 0.5300 0.5300 0.7036 0.7036 0.6042 0.7036 0.5034 0.5300 0.6042 0.7036 0.7036 0.6042 0.5034 0.5300 0.7292 0.5034 0.7036 0.5750 0.7036 0.6042 0.5034 0.5300 0.7292 0.5300 0.5300 0.7292 0.5300 0.6042 0.5750 0.6042 0.5034 0.5300 0.6042 0.5300 0.7036 0.5300 0.5034 0.5034 0.7292 0.5300 0.7292 0.5300 0.6042 0.5034 0.7036 0.5034 0.5034 0.6042 0.5034 0.5300 0.6042 0.5300 0.6042 0.7292 0.6042 0.5034 0.6042 0.7292 0.7292 0.7292 0.6042 0.5300 0.7036 0.5034 0.7036 0.7036 0.7036 0.5300 0.5034 0.5300 0.5750 0.6042 0.7036 0.5300 0.7036 0.5750 0.5300 0.5300 0.7036 0.7036 0.5300 0.5034 0.5750 0.7036 0.5750 0.6042 0.5750 0.5300 0.5300 0.5300 0.5750 0.7036 0.5034 0.7292 0.7292 0.6042 0.5750 0.5750 0.6042 0.7036 0.7036 0.6042 0.6042 0.6042 0.5300 0.5750 0.7036 0.5034 0.5034 0.5300 0.5300 0.5300 0.5300 0.5300 0.7292 0.7036 0.5300 0.5300 0.5750 0.5750 0.7292 0.5300 0.5300 0.7036 0.5034 0.5750 0.7036 0.5300 0.6042 0.7292 0.5750 0.7292 0.5300 0.7036 0.5300 0.5750 0.7036 0.7292 0.7292 0.7036 0.7292 0.5034 0.5300 0.7292 0.5300 0.6042 0.5300 0.5300 0.7036 0.7036 0.5034 0.5300 0.6042 0.7292 0.5750 0.6042 0.7036 0.5300 0.7292 0.6042 0.5750 0.6042 0.5034 0.5034 0.5750 0.6042 0.5034 0.7036 0.6042 0.7036 0.5300 0.5034 0.7036 0.5750 0.5750 0.7036 0.5750 0.5034 0.5750 0.5034 0.7036 0.5300 0.5300 0.7036 0.7036 0.7292 0.5300 0.7036 0.5300 0.5034 0.6042 0.5300 0.7036 0.5034 0.7036 0.7036 0.5300 0.5300 0.6042 0.5750 0.5300 0.5300 0.7292 0.5750 0.5750 0.6042 0.5750 0.5750 0.7292 0.5750 0.5750 0.5034 0.7036 0.7036 0.5300 0.5750 0.5034 0.5300 0.6042 0.7036 0.7036 0.5750 0.7036 0.6042 0.7292 0.5034 0.7036 0.5034 0.7036 0.5750 0.5034 0.5300 0.7036 0.7036 0.7036 0.5300 0.6042 0.6042 0.6042 0.5750 0.5300 0.6042 0.6042 0.6042 0.6042 0.6042 0.7292 0.7292 0.5750 0.7292 0.7292 0.5034 0.5750 0.7292 0.7292 0.6042 0.7292 0.7036 0.6042 0.5300 0.5034 0.7292 0.7292 0.5750 0.6042 0.7036 0.5750 0.5750 0.5034 0.5750 0.6042 0.5300 0.5034 0.5300 0.6042 0.7036 0.6042 0.5300 0.6042 0.6042 0.7036 0.5300 0.7036 0.5300 0.7292 0.5300 0.5034 0.5034 0.5750 0.7292 0.7292 0.7036 0.6042 0.5300 0.6042 0.5034 0.5750 0.6042 0.5750 0.5034 0.5750 0.7292 0.5300 0.6042 0.7036 0.5034 0.6042 0.6042 0.7292 0.5034 0.5750 0.7036 0.6042 0.7036 0.5300 0.5034 0.6042 0.5750 0.7292 0.7036 0.5300 0.6042 0.5750 0.7292 0.5300 0.6042 0.7036 0.5300 0.5300 0.5750 0.7292 0.7292 0.7036 0.5034 0.5750 0.7292 0.7292 0.7292 0.5034 0.5300 0.6042 0.7292 0.6042 0.6042 0.5034 0.7292 0.7036 0.5750 0.7036 0.7036 0.7036 0.5300 0.5034 0.6042 0.5034 0.5750 0.7292 0.5034 0.5034 0.5300 0.6042 0.5750 0.5750 0.5300 0.7292 0.5750 0.7036 0.7036 0.7036 0.5300 0.5034 0.7036 0.5750 0.6042 0.7292 0.6042 0.6042 0.7036 0.5750 0.5034 0.6042 0.5034 0.7036 0.5034 0.5750 0.6042 0.6042 0.6042 0.5034 0.7036 0.5750 0.7036 0.7036 0.7036 0.5750 0.6042 0.6042 0.5750 0.7292 0.6042 0.5300 0.7036 0.5750 0.6042 0.5750 0.5034 0.7036 0.7036 0.7036 0.7292 0.5750 0.5750 0.5750 0.6042 0.5300 0.5750 0.5300 0.5750 0.6042 0.6042 0.5300 0.6042 0.5300 0.5750 0.5750 0.5750 0.6042 0.5300 0.5750 0.5300 0.7292 0.7036 0.7036 0.7036 0.6042 0.7292 0.5750 0.7036 0.5034 0.5750 0.5300 0.5750 0.5034 0.7036 0.7292 0.5034 0.5034 0.7292 0.5300 0.5750 0.5034 0.7036 0.6042 0.5034 0.6042 0.5750 0.6042 0.7292 0.7292 0.5300 0.5034 0.5300 0.7036 0.5034 0.5300 0.5300 0.5300 0.6042 0.5300 0.5034 0.7036 0.5034 0.7292 0.6042 0.5300 0.6042 0.5034 0.7292 0.5034 0.5300 0.7292 0.5300 0.5034 0.5750 0.7036 0.6042 0.5750 0.5034 0.6042 0.5034 0.6042 0.5034 0.6042 0.5750 0.7036 0.7036 0.6042 0.6042 0.5750 0.5300 0.5300 0.5034 0.5300 0.5300 0.7036 0.7292 0.5034 0.5034 0.6042 0.7036 0.5750 0.7292 0.7292 0.5300 0.5300 0.5750 0.7292 0.5034 0.5300 0.7292 0.6042 0.7292 0.5750 0.7292 0.5300 0.5034 0.6042 0.5750 0.7292 0.5750 0.5300 0.5034 0.5034 0.5750 0.5034 0.7292 0.5034 0.5034 0.7292 0.5300 0.5750 0.5750 0.5750 0.5034 0.5300 0.5300 0.7036 0.5034 0.5034 0.5034 0.6042 0.6042 0.5750 0.5300 0.5034 0.5300 0.6042 0.7036 0.6042 0.7036 0.5750 0.5034 0.7036 0.5034 0.5034 0.6042 0.5300 0.5300 0.7292 0.5750 0.5034 0.7036 0.7292 0.6042 0.6042 0.6042 0.5034 0.5034 0.5300 0.5034 0.5750 0.5750 0.7036 0.5750 0.5300 0.5750 0.7292 0.5750 0.5750 0.5034 0.6042 0.5034 0.6042 0.5750 0.7036 0.5300 0.5750 0.5750 0.7292 0.7292 0.7036 0.5034 0.5034 0.5300 0.6042 0.5034 0.7292 0.7292 0.5034 0.5750 0.7036 0.5300 0.7036 0.6042 0.5300 0.7292 0.7292 0.7292 0.7036 0.6042 0.5034 0.6042 0.6042 0.5750 0.5034 0.7292 0.6042 0.5300 0.7292 0.7036 0.5750 0.5034 0.5300 0.6042 0.7036 0.7292 0.7292 0.7292 0.5034 0.7036 0.7292 0.7292 0.6042 0.6042 0.5034 0.5750 0.5750 0.5300 0.5750 0.5750 0.5300 0.5300 0.5750 0.5750 0.6042 0.5750 0.6042 0.5034 0.7036 0.7036 0.5300 0.5750 0.7292 0.5750 0.7036 0.5034 0.5034 0.5034 0.5300 0.5034 0.7292 0.7036 0.7292 0.5300 0.6042 0.5750 0.5750 0.6042 0.5034 0.5300 0.6042 0.7036 0.7292 0.5750 0.5750 0.5300 0.5300 0.7036 0.7036 0.5034 0.5750 0.5750 0.6042 0.5750 0.7292 0.7292 0.7036 0.5034 0.5034 0.5034 0.7036 0.5750 0.5750 0.7292" HIT_INDICES="37 4638 6247 6453 7435 8282 8755 10245 10309 10431 11311 13572 14358 14398 16130 17400 18783 20708 21301 23888 24333 27033 27195 28257 28489 29116 31511 31583 41364" ES_PROFILE="-0.0005 -0.0783 0.2853 0.5110 0.5715 0.6069 0.6409 0.6439 0.6705 0.6954 0.7036 0.6817 0.6833 0.6974 0.6801 0.6690 0.6544 0.6290 0.6255 0.5862 0.5827 0.5391 0.5382 0.5212 0.5181 0.5077 0.4672 0.4660 0.3007" RANK_AT_ES="11311.0000" RANK_SCORE_AT_ES="2.3398"/>
  <DTG RANKED_LIST="fpkm.rnk" TEMPLATE="sample.cls" GENESET="gene_sets.gmt#NEGATIVE_REGULATION_OF_CELL_MORPHOGENESIS_INVOLVED_IN_DIFFERENTIATION(GO:0010771)" ES="0.7226" NES="1.1624" NP="0.1410" FDR="0.3746" FWER="1.0000" RND_ES="0.9086 0.5024 0.5024 0.5589 0.5589 0.7226 0.5589 0.7226 0.5733 0.7226 0.9086 0.7226 0.7226 0.7226 0.5589 0.5733 0.5024 0.5024 0.5024 0.5032 0.5032 0.5024 0.7226 0.5024 0.5032 0.7226 0.7226 0.5032 0.5589 0.7226 0.5733 0.5589 0.9086 0.7226 0.9086 0.5032 0.7226 0.5589 0.5032 0.5032 0.5733 0.5733 0.5032 0.7226 0.5733 0.7226 0.5032 0.5024 0.7226 0.5733 0.7226 0.9086 0.5589 0.5032 0.5024 0.7226 0.7226 0.5032 0.5024 0.5589 0.5589 0.7226 0.5032 0.9086 0.5032 0.5589 0.9086 0.5024 0.5733 0.9086 0.5032 0.5589 0.5733 0.7226 0.7226 0.5024 0.9086 0.9086 0.5589 0.5589 0.5733 0.7226 0.5024 0.5024 0.5032 0.9086 0.5032 0.5032 0.5032 0.5733 0.9086 0.5589 0.9086 0.5589 0.5733 0.7226 0.5032 0.5024 0.9086 0.5733 0.5733 0.7226 0.5024 0.9086 0.5589 0.9086 0.5733 0.7226 0.5024 0.9086 0.7226 0.9086 0.7226 0.7226 0.9086 0.5589 0.5589 0.5024 0.5733 0.5032 0.5589 0.7226 0.7226 0.7226 0.7226 0.5733 0.5032 0.7226 0.5032 0.5589 0.7226 0.9086 0.5032 0.5032 0.5032 0.5032 0.5589 0.9086 0.9086 0.7226 0.5733 0.7226 0.7226 0.9086 0.5032 0.7226 0.9086 0.7226 0.5733 0.5733 0.5032 0.5733 0.5733 0.5589 0.7226 0.9086 0.5733 0.5589 0.5589 0.5032 0.7226 0.5733 0.5589 0.5024 0.5589 0.5589 0.9086 0.9086 0.9086 0.5032 0.5733 0.7226 0.5733 0.7226 0.5589 0.7226 0.5032 0.7226 0.5032 0.7226 0.5032 0.5032 0.5589 0.7226 0.5024 0.5032 0.5024 0.7226 0.7226 0.5733 0.5589 0.5032 0.9086 0.9086 0.5733 0.5032 0.5032 0.5589 0.5032 0.9086 0.5024 0.5024 0.5032 0.9086 0.5024 0.5032 0.5024 0.5032 0.5589 0.5032 0.5024 0.7226 0.5032 0.5024 0.5024 0.5733 0.5733 0.5733 0.7226 0.5032 0.9086 0.5589 0.9086 0.9086 0.5589 0.5733 0.5733 0.5733 0.9086 0.5024 0.5589 0.5032 0.5024 0.5024 0.7226 0.5032 0.7226 0.5589 0.9086 0.5589 0.5589 0.5589 0.9086 0.7226 0.5733 0.7226 0.5024 0.5024 0.5733 0.9086 0.5733 0.7226 0.5733 0.5733 0.5024 0.7226 0.5733 0.7226 0.7226 0.9086 0.5024 0.5589 0.5032 0.5032 0.5733 0.5733 0.5032 0.5733 0.5032 0.5032 0.5733 0.9086 0.7226 0.9086 0.5733 0.5733 0.7226 0.5733 0.5589 0.9086 0.7226 0.5032 0.5032 0.7226 0.5589 0.5589 0.5024 0.9086 0.5032 0.7226 0.5024 0.5024 0.7226 0.9086 0.7226 0.5024 0.5024 0.5024 0.7226 0.7226 0.5589 0.7226 0.5032 0.5024 0.5589 0.7226 0.7226 0.5589 0.5032 0.5024 0.9086 0.5032 0.7226 0.5733 0.7226 0.5589 0.5032 0.5024 0.9086 0.5024 0.5024 0.9086 0.5024 0.5589 0.5733 0.5589 0.5032 0.5024 0.5589 0.5024 0.7226 0.5024 0.5032 0.5032 0.9086 0.5024 0.9086 0.5024 0.5589 0.5032 0.7226 0.5032 0.5032 0.5589 0.5032 0.5024 0.5589 0.5024 0.5589 0.9086 0.5589 0.5032 0.5589 0.9086 0.9086 0.9086 0.5589 0.5024 0.7226 0.5032 0.7226 0.7226 0.7226 0.5024 0.5032 0.5024 0.5733 0.5589 0.7226 0.5024 0.7226 0.5733 0.5024 0.5024 0.7226 0.7226 0.5024 0.5032 0.5733 0.7226 0.5733 0.5589 0.5733 0.5024 0.5024 0.5024 0.5733 0.7226 0.5032 0.9086 0.9086 0.5589 0.5733 0.5733 0.5589 0.7226 0.7226 0.5589 0.5589 0.5589 0.5024 0.5733 0.7226 0.5032 0.5032 0.5024 0.5024 0.5024 0.5024 0.5024 0.9086 0.7226 0.5024 0.5024 0.5733 0.5733 0.9086 0.5024 0.5024 0.7226 0.5032 0.5733 0.7226 0.5024 0.5589 0.9086 0.5733 0.9086 0.5024 0.7226 0.5024 0.5733 0.7226 0.9086 0.9086 0.7226 0.9086 0.5032 0.5024 0.9086 0.5024 0.5589 0.5024 0.5024 0.7226 0.7226 0.5032 0.5024 0.5589 0.9086 0.5733 0.5589 0.7226 0.5024 0.9086 0.5589 0.5733 0.5589 0.5032 0.5032 0.5733 0.5589 0.5032 0.7226 0.5589 0.7226 0.5024 0.5032 0.7226 0.5733 0.5733 0.7226 0.5733 0.5032 0.5733 0.5032 0.7226 0.5024 0.5024 0.7226 0.7226 0.9086 0.5024 0.7226 0.5024 0.5032 0.5589 0.5024 0.7226 0.5032 0.7226 0.7226 0.5024 0.5024 0.5589 0.5733 0.5024 0.5024 0.9086 0.5733 0.5733 0.5589 0.5733 0.5733 0.9086 0.5733 0.5733 0.5032 0.7226 0.7226 0.5024 0.5733 0.5032 0.5024 0.5589 0.7226 0.7226 0.5733 0.7226 0.5589 0.9086 0.5032 0.7226 0.5032 0.7226 0.5733 0.5032 0.5024 0.7226 0.7226 0.7226 0.5024 0.5589 0.5589 0.5589 0.5733 0.5024 0.5589 0.5589 0.5589 0.5589 0.5589 0.9086 0.9086 0.5733 0.9086 0.9086 0.5032 0.5733 0.9086 0.9086 0.5589 0.9086 0.7226 0.5589 0.5024 0.5032 0.9086 0.9086 0.5733 0.5589 0.7226 0.5733 0.5733 0.5032 0.5733 0.5589 0.5024 0.5032 0.5024 0.5589 0.7226 0.5589 0.5024 0.5589 0.5589 0.7226 0.5024 0.7226 0.5024 0.9086 0.5024 0.5032 0.5032 0.5733 0.9086 0.9086 0.7226 0.5589 0.5024 0.5589 0.5032 0.5733 0.5589 0.5733 0.5032 0.5733 0.9086 0.5024 0.5589 0.7226 0.5032 0.5589 0.5589 0.9086 0.5032 0.5733 0.7226 0.5589 0.7226 0.5024 0.5032 0.5589 0.5733 0.9086 0.7226 0.5024 0.5589 0.5733 0.9086 0.5024 0.5589 0.7226 0.5024 0.5024 0.5733 0.9086 0.9086 0.7226 0.5032 0.5733 0.9086 0.9086 0.9086 0.5032 0.5024 0.5589 0.9086 0.5589 0.5589 0.5032 0.9086 0.7226 0.5733 0.7226 0.7226 0.7226 0.5024 0.5032 0.5589 0.5032 0.5733 0.9086 0.5032 0.5032 0.5024 0.5589 0.5733 0.5733 0.5024 0.9086 0.5733 0.7226 0.7226 0.7226 0.5024 0.5032 0.7226 0.5733 0.5589 0.9086 0.5589 0.5589 0.7226 0.5733 0.5032 0.5589 0.5032 0.7226 0.5032 0.5733 0.5589 0.5589 0.5589 0.5032 0.7226 0.5733 0.7226 0.7226 0.7226 0.5733 0.5589 0.5589 0.5733 0.9086 0.5589 0.5024 0.7226 0.5733 0.5589 0.5733 0.5032 0.7226 0.7226 0.7226 0.9086 0.5733 0.5733 0.5733 0.5589 0.5024 0.5733 0.5024 0.5733 0.5589 0.5589 0.5024 0.5589 0.5024 0.5733 0.5733 0.5733 0.5589 0.5024 0.5733 0.5024 0.9086 0.7226 0.7226 0.7226 0.5589 0.9086 0.5733 0.7226 0.5032 0.5733 0.5024 0.5733 0.5032 0.7226 0.9086 0.5032 0.5032 0.9086 0.5024 0.5733 0.5032 0.7226 0.5589 0.5032 0.5589 0.5733 0.5589 0.9086 0.9086 0.5024 0.5032 0.5024 0.7226 0.5032 0.5024 0.5024 0.5024 0.5589 0.5024 0.5032 0.7226 0.5032 0.9086 0.5589 0.5024 0.5589 0.5032 0.9086 0.5032 0.5024 0.9086 0.5024 0.5032 0.5733 0.7226 0.5589 0.5733 0.5032 0.5589 0.5032 0.5589 0.5032 0.5589 0.5733 0.7226 0.7226 0.5589 0.5589 0.5733 0.5024 0.5024 0.5032 0.5024 0.5024 0.7226 0.9086 0.5032 0.5032 0.5589 0.7226 0.5733 0.9086 0.9086 0.5024 0.5024 0.5733 0.9086 0.5032 0.5024 0.9086 0.5589 0.9086 0.5733 0.9086 0.5024 0.5032 0.5589 0.5733 0.9086 0.5733 0.5024 0.5032 0.5032 0.5733 0.5032 0.9086 0.5032 0.5032 0.9086 0.5024 0.5733 0.5733 0.5733 0.5032 0.5024 0.5024 0.7226 0.5032 0.5032 0.5032 0.5589 0.5589 0.5733 0.5024 0.5032 0.5024 0.5589 0.7226 0.5589 0.7226 0.5733 0.5032 0.7226 0.5032 0.5032 0.5589 0.5024 0.5024 0.9086 0.5733 0.5032 0.7226 0.9086 0.5589 0.5589 0.5589 0.5032 0.5032 0.5024 0.5032 0.5733 0.5733 0.7226 0.5733 0.5024 0.5733 0.9086 0.5733 0.5733 0.5032 0.5589 0.5032 0.5589 0.5733 0.7226 0.5024 0.5733 0.5733 0.9086 0.9086 0.7226 0.5032 0.5032 0.5024 0.5589 0.5032 0.9086 0.9086 0.5032 0.5733 0.7226 0.5024 0.7226 0.5589 0.5024 0.9086 0.9086 0.9086 0.7226 0.5589 0.5032 0.5589 0.5589 0.5733 0.5032 0.9086 0.5589 0.5024 0.9086 0.7226 0.5733 0.5032 0.5024 0.5589 0.7226 0.9086 0.9086 0.9086 0.5032 0.7226 0.9086 0.9086 0.5589 0.5589 0.5032 0.5733 0.5733 0.5024 0.5733 0.5733 0.5024 0.5024 0.5733 0.5733 0.5589 0.5733 0.5589 0.5032 0.7226 0.7226 0.5024 0.5733 0.9086 0.5733 0.7226 0.5032 0.5032 0.5032 0.5024 0.5032 0.9086 0.7226 0.9086 0.5024 0.5589 0.5733 0.5733 0.5589 0.5032 0.5024 0.5589 0.7226 0.9086 0.5733 0.5733 0.5024 0.5024 0.7226 0.7226 0.5032 0.5733 0.5733 0.5589 0.5733 0.9086 0.9086 0.7226 0.5032 0.5032 0.5032 0.7226 0.5733 0.5733 0.9086" HIT_INDICES="469 1204 1234 1600 3230 3788 4938 5994 6353 6473 6531 6937 7081 7093 7102 7162 7211 7373 7459 7975 8237 8570 8673 9137 9919 11111 13101 13153 13330 13444 14172 14175 14422 14592 15226 15265 15461 15752 16164 17091 17215 17506 17841 17938 18668 18916 19603 19641 20194 20653 20704 21105 21113 21149 22209 22456 22812 23360 23442 25639 26536 27096 27116 27454 27805 28347 28381 28415 28739 29005 29124 29153 29154 29690 29728 30065 31301 31310 32133" ES_PROFILE="-0.0079 -0.0203 -0.0208 -0.0269 -0.0545 -0.0639 -0.0833 0.2702 0.3482 0.4113 0.4686 0.4971 0.5255 0.5557 0.5857 0.6133 0.6399 0.6610 0.6821 0.6901 0.7008 0.7084 0.7194 0.7226 0.7184 0.7052 0.6767 0.6810 0.6830 0.6860 0.6782 0.6827 0.6829 0.6844 0.6776 0.6809 0.6814 0.6802 0.6768 0.6643 0.6653 0.6635 0.6607 0.6620 0.6523 0.6506 0.6414 0.6431 0.6360 0.6304 0.6316 0.6269 0.6287 0.6301 0.6139 0.6113 0.6069 0.5991 0.5991 0.5629 0.5484 0.5395 0.5398 0.5346 0.5290 0.5201 0.5198 0.5195 0.5142 0.5098 0.5079 0.5075 0.5076 0.4985 0.4979 0.4922 0.4713 0.4711 0.4572" RANK_AT_ES="9137.0000" RANK_SCORE_AT_ES="3.7802"/>
  <DTG RANKED_LIST="fpkm.rnk" TEMPLATE="sample.cls" GENESET="gene_sets.gmt#NEGATIVE_REGULATION_OF_CELL_ACTIVATION(GO:0050866)" ES="0.7055" NES="1.1627" NP="0.1410" FDR="0.3745" FWER="1.0000" RND_ES="0.8454 0.5199 0.5199 0.5586 0.5586 0.7055 0.5586 0.7055 0.5402 0.7055 0.8454 0.7055 0.7055 0.7055 0.5586 0.5402 0.5199 0.5199 0.5199 0.5021 0.5021 0.5199 0.7055 0.5199 0.5021 0.7055 0.7055 0.5021 0.5586 0.7055 0.5402 0.5586 0.8454 0.7055 0.8454 0.5021 0.7055 0.5586 0.5021 0.5021 0.5402 0.5402 0.5021 0.7055 0.5402 0.7055 0.5021 0.5199 0.7055 0.5402 0.7055 0.8454 0.5586 0.5021 0.5199 0.7055 0.7055 0.5021 0.5199 0.5586 0.5586 0.7055 0.5021 0.8454 0.5021 0.5586 0.8454 0.5199 0.5402 0.8454 0.5021 0.5586 0.5402 0.7055 0.7055 0.5199 0.8454 0.8454 0.5586 0.5586 0.5402 0.7055 0.5199 0.5199 0.5021 0.8454 0.5021 0.5021 0.5021 0.5402 0.8454 0.5586 0.8454 0.5586 0.5402 0.7055 0.5021 0.5199 0.8454 0.5402 0.5402 0.7055 0.5199 0.8454 0.5586 0.8454 0.5402 0.7055 0.5199 0.8454 0.7055 0.8454 0.7055 0.7055 0.8454 0.5586 0.5586 0.5199 0.5402 0.5021 0.5586 0.7055 0.7055 0.7055 0.7055 0.5402 0.5021 0.7055 0.5021 0.5586 0.7055 0.8454 0.5021 0.5021 0.5021 0.5021 0.5586 0.8454 0.8454 0.7055 0.5402 0.7055 0.7055 0.8454 0.5021 0.7055 0.8454 0.7055 0.5402 0.5402 0.5021 0.5402 0.5402 0.5586 0.7055 0.8454 0.5402 0.5586 0.5586 0.5021 0.7055 0.5402 0.5586 0.5199 0.5586 0.5586 0.8454 0.8454 0.8454 0.5021 0.5402 0.7055 0.5402 0.7055 0.5586 0.7055 0.5021 0.7055 0.5021 0.7055 0.5021 0.5021 0.5586 0.7055 0.5199 0.5021 0.5199 0.7055 0.7055 0.5402 0.5586 0.5021 0.8454 0.8454 0.5402 0.5021 0.5021 0.5586 0.5021 0.8454 0.5199 0.5199 0.5021 0.8454 0.5199 0.5021 0.5199 0.5021 0.5586 0.5021 0.5199 0.7055 0.5021 0.5199 0.5199 0.5402 0.5402 0.5402 0.7055 0.5021 0.8454 0.5586 0.8454 0.8454 0.5586 0.5402 0.5402 0.5402 0.8454 0.5199 0.5586 0.5021 0.5199 0.5199 0.7055 0.5021 0.7055 0.5586 0.8454 0.5586 0.5586 0.5586 0.8454 0.7055 0.5402 0.7055 0.5199 0.5199 0.5402 0.8454 0.5402 0.7055 0.5402 0.5402 0.5199 0.7055 0.5402 0.7055 0.7055 0.8454 0.5199 0.5586 0.5021 0.5021 0.5402 0.5402 0.5021 0.5402 0.5021 0.5021 0.5402 0.8454 0.7055 0.8454 0.5402 0.5402 0.7055 0.5402 0.5586 0.8454 0.7055 0.5021 0.5021 0.7055 0.5586 0.5586 0.5199 0.8454 0.5021 0.7055 0.5199 0.5199 0.7055 0.8454 0.7055 0.5199 0.5199 0.5199 0.7055 0.7055 0.5586 0.7055 0.5021 0.5199 0.5586 0.7055 0.7055 0.5586 0.5021 0.5199 0.8454 0.5021 0.7055 0.5402 0.7055 0.5586 0.5021 0.5199 0.8454 0.5199 0.5199 0.8454 0.5199 0.5586 0.5402 0.5586 0.5021 0.5199 0.5586 0.5199 0.7055 0.5199 0.5021 0.5021 0.8454 0.5199 0.8454 0.5199 0.5586 0.5021 0.7055 0.5021 0.5021 0.5586 0.5021 0.5199 0.5586 0.5199 0.5586 0.8454 0.5586 0.5021 0.5586 0.8454 0.8454 0.8454 0.5586 0.5199 0.7055 0.5021 0.7055 0.7055 0.7055 0.5199 0.5021 0.5199 0.5402 0.5586 0.7055 0.5199 0.7055 0.5402 0.5199 0.5199 0.7055 0.7055 0.5199 0.5021 0.5402 0.7055 0.5402 0.5586 0.5402 0.5199 0.5199 0.5199 0.5402 0.7055 0.5021 0.8454 0.8454 0.5586 0.5402 0.5402 0.5586 0.7055 0.7055 0.5586 0.5586 0.5586 0.5199 0.5402 0.7055 0.5021 0.5021 0.5199 0.5199 0.5199 0.5199 0.5199 0.8454 0.7055 0.5199 0.5199 0.5402 0.5402 0.8454 0.5199 0.5199 0.7055 0.5021 0.5402 0.7055 0.5199 0.5586 0.8454 0.5402 0.8454 0.5199 0.7055 0.5199 0.5402 0.7055 0.8454 0.8454 0.7055 0.8454 0.5021 0.5199 0.8454 0.5199 0.5586 0.5199 0.5199 0.7055 0.7055 0.5021 0.5199 0.5586 0.8454 0.5402 0.5586 0.7055 0.5199 0.8454 0.5586 0.5402 0.5586 0.5021 0.5021 0.5402 0.5586 0.5021 0.7055 0.5586 0.7055 0.5199 0.5021 0.7055 0.5402 0.5402 0.7055 0.5402 0.5021 0.5402 0.5021 0.7055 0.5199 0.5199 0.7055 0.7055 0.8454 0.5199 0.7055 0.5199 0.5021 0.5586 0.5199 0.7055 0.5021 0.7055 0.7055 0.5199 0.5199 0.5586 0.5402 0.5199 0.5199 0.8454 0.5402 0.5402 0.5586 0.5402 0.5402 0.8454 0.5402 0.5402 0.5021 0.7055 0.7055 0.5199 0.5402 0.5021 0.5199 0.5586 0.7055 0.7055 0.5402 0.7055 0.5586 0.8454 0.5021 0.7055 0.5021 0.7055 0.5402 0.5021 0.5199 0.7055 0.7055 0.7055 0.5199 0.5586 0.5586 0.5586 0.5402 0.5199 0.5586 0.5586 0.5586 0.5586 0.5586 0.8454 0.8454 0.5402 0.8454 0.8454 0.5021 0.5402 0.8454 0.8454 0.5586 0.8454 0.7055 0.5586 0.5199 0.5021 0.8454 0.8454 0.5402 0.5586 0.7055 0.5402 0.5402 0.5021 0.5402 0.5586 0.5199 0.5021 0.5199 0.5586 0.7055 0.5586 0.5199 0.5586 0.5586 0.7055 0.5199 0.7055 0.5199 0.8454 0.5199 0.5021 0.5021 0.5402 0.8454 0.8454 0.7055 0.5586 0.5199 0.5586 0.5021 0.5402 0.5586 0.5402 0.5021 0.5402 0.8454 0.5199 0.5586 0.7055 0.5021 0.5586 0.5586 0.8454 0.5021 0.5402 0.7055 0.5586 0.7055 0.5199 0.5021 0.5586 0.5402 0.8454 0.7055 0.5199 0.5586 0.5402 0.8454 0.5199 0.5586 0.7055 0.5199 0.5199 0.5402 0.8454 0.8454 0.7055 0.5021 0.5402 0.8454 0.8454 0.8454 0.5021 0.5199 0.5586 0.8454 0.5586 0.5586 0.5021 0.8454 0.7055 0.5402 0.7055 0.7055 0.7055 0.5199 0.5021 0.5586 0.5021 0.5402 0.8454 0.5021 0.5021 0.5199 0.5586 0.5402 0.5402 0.5199 0.8454 0.5402 0.7055 0.7055 0.7055 0.5199 0.5021 0.7055 0.5402 0.5586 0.8454 0.5586 0.5586 0.7055 0.5402 0.5021 0.5586 0.5021 0.7055 0.5021 0.5402 0.5586 0.5586 0.5586 0.5021 0.7055 0.5402 0.7055 0.7055 0.7055 0.5402 0.5586 0.5586 0.5402 0.8454 0.5586 0.5199 0.7055 0.5402 0.5586 0.5402 0.5021 0.7055 0.7055 0.7055 0.8454 0.5402 0.5402 0.5402 0.5586 0.5199 0.5402 0.5199 0.5402 0.5586 0.5586 0.5199 0.5586 0.5199 0.5402 0.5402 0.5402 0.5586 0.5199 0.5402 0.5199 0.8454 0.7055 0.7055 0.7055 0.5586 0.8454 0.5402 0.7055 0.5021 0.5402 0.5199 0.5402 0.5021 0.7055 0.8454 0.5021 0.5021 0.8454 0.5199 0.5402 0.5021 0.7055 0.5586 0.5021 0.5586 0.5402 0.5586 0.8454 0.8454 0.5199 0.5021 0.5199 0.7055 0.5021 0.5199 0.5199 0.5199 0.5586 0.5199 0.5021 0.7055 0.5021 0.8454 0.5586 0.5199 0.5586 0.5021 0.8454 0.5021 0.5199 0.8454 0.5199 0.5021 0.5402 0.7055 0.5586 0.5402 0.5021 0.5586 0.5021 0.5586 0.5021 0.5586 0.5402 0.7055 0.7055 0.5586 0.5586 0.5402 0.5199 0.5199 0.5021 0.5199 0.5199 0.7055 0.8454 0.5021 0.5021 0.5586 0.7055 0.5402 0.8454 0.8454 0.5199 0.5199 0.5402 0.8454 0.5021 0.5199 0.8454 0.5586 0.8454 0.5402 0.8454 0.5199 0.5021 0.5586 0.5402 0.8454 0.5402 0.5199 0.5021 0.5021 0.5402 0.5021 0.8454 0.5021 0.5021 0.8454 0.5199 0.5402 0.5402 0.5402 0.5021 0.5199 0.5199 0.7055 0.5021 0.5021 0.5021 0.5586 0.5586 0.5402 0.5199 0.5021 0.5199 0.5586 0.7055 0.5586 0.7055 0.5402 0.5021 0.7055 0.5021 0.5021 0.5586 0.5199 0.5199 0.8454 0.5402 0.5021 0.7055 0.8454 0.5586 0.5586 0.5586 0.5021 0.5021 0.5199 0.5021 0.5402 0.5402 0.7055 0.5402 0.5199 0.5402 0.8454 0.5402 0.5402 0.5021 0.5586 0.5021 0.5586 0.5402 0.7055 0.5199 0.5402 0.5402 0.8454 0.8454 0.7055 0.5021 0.5021 0.5199 0.5586 0.5021 0.8454 0.8454 0.5021 0.5402 0.7055 0.5199 0.7055 0.5586 0.5199 0.8454 0.8454 0.8454 0.7055 0.5586 0.5021 0.5586 0.5586 0.5402 0.5021 0.8454 0.5586 0.5199 0.8454 0.7055 0.5402 0.5021 0.5199 0.5586 0.7055 0.8454 0.8454 0.8454 0.5021 0.7055 0.8454 0.8454 0.5586 0.5586 0.5021 0.5402 0.5402 0.5199 0.5402 0.5402 0.5199 0.5199 0.5402 0.5402 0.5586 0.5402 0.5586 0.5021 0.7055 0.7055 0.5199 0.5402 0.8454 0.5402 0.7055 0.5021 0.5021 0.5021 0.5199 0.5021 0.8454 0.7055 0.8454 0.5199 0.5586 0.5402 0.5402 0.5586 0.5021 0.5199 0.5586 0.7055 0.8454 0.5402 0.5402 0.5199 0.5199 0.7055 0.7055 0.5021 0.5402 0.5402 0.5586 0.5402 0.8454 0.8454 0.7055 0.5021 0.5021 0.5021 0.7055 0.5402 0.5402 0.8454" HIT_INDICES="280 1607 2581 3605 3887 3971 4106 4124 5106 5396 5537 5986 6027 6154 6178 6617 6685 6758 7056 7170 7355 7435 7504 7543 7545 7546 7547 7891 7951 7984 8485 8784 8931 8938 9016 9039 9411 9788 10239 10643 10693 10712 11567 11785 11951 12217 12699 12791 13000 13675 13688 13828 14122 14247 14390 14700 14729 14779 14984 15071 15321 15409 15466 15820 17052 17139 17281 17395 17616 17778 18170 18497 18712 18752 18785 18902 19219 19646 19789 19986 20077 20361 20690 21292 21353 21805 21940 22695 22882 23308 23403 23586 23767 24022 24297 24308 24738 24756 24773 24797 24834 24979 25019 25100 25366 25821 25980 26809 26829 26997 27033 27222 27347 27503 27552 27684 27696 27831 28017 28166 28251 28266 28390 28463 28708 28782 28787 28869 29208 29232 29380 29387 29438 29490 29609 29650 30039 30284 31004 31067 31832 32087 32947 33002 35662 38482 40027 40355 40370 41364 42293 43267 43366 44257 44714 46654 46722 48301 48582 49060 50572 51827 52738 53579 55525 55857 56701 56972 57588 57701" ES_PROFILE="-0.0047 -0.0272 -0.0437 -0.0610 -0.0658 -0.0672 -0.0694 -0.0697 -0.0863 -0.0912 -0.0935 0.1331 0.3047 0.3951 0.4773 0.4991 0.5245 0.5475 0.5608 0.5754 0.5863 0.5983 0.6097 0.6213 0.6334 0.6456 0.6578 0.6622 0.6710 0.6802 0.6796 0.6817 0.6861 0.6928 0.6981 0.7043 0.7040 0.7029 0.7002 0.6978 0.7014 0.7055 0.6948 0.6948 0.6956 0.6945 0.6895 0.6911 0.6906 0.6820 0.6846 0.6849 0.6826 0.6831 0.6833 0.6805 0.6825 0.6841 0.6830 0.6839 0.6819 0.6827 0.6840 0.6801 0.6611 0.6615 0.6609 0.6608 0.6588 0.6578 0.6527 0.6488 0.6467 0.6475 0.6485 0.6480 0.6441 0.6382 0.6371 0.6351 0.6349 0.6314 0.6271 0.6180 0.6181 0.6115 0.6102 0.5984 0.5961 0.5898 0.5890 0.5867 0.5845 0.5809 0.5770 0.5775 0.5709 0.5712 0.5716 0.5719 0.5719 0.5701 0.5700 0.5693 0.5654 0.5582 0.5560 0.5423 0.5424 0.5399 0.5396 0.5368 0.5349 0.5326 0.5320 0.5301 0.5301 0.5281 0.5252 0.5228 0.5216 0.5215 0.5196 0.5185 0.5144 0.5133 0.5133 0.5120 0.5063 0.5059 0.5035 0.5034 0.5025 0.5017 0.4997 0.4990 0.4924 0.4883 0.4761 0.4751 0.4621 0.4578 0.4432 0.4423 0.3972 0.3494 0.3233 0.3177 0.3175 0.3007 0.2850 0.2685 0.2668 0.2518 0.2441 0.2112 0.2101 0.1833 0.1786 0.1705 0.1449 0.1237 0.1082 0.0940 0.0611 0.0555 0.0412 0.0366 0.0262 0.0243" RANK_AT_ES="10712.0000" RANK_SCORE_AT_ES="2.5872"/>
  <DTG RANKED_LIST="fpkm.rnk" TEMPLATE="sample.cls" GENESET="gene_sets.gmt#NEUROPEPTIDE_SIGNALING_PATHWAY(GO:0007218)" ES="0.7280" NES="1.1632" NP="0.1410" FDR="0.3744" FWER="1.0000" RND_ES="0.9153 0.4946 0.4946 0.5425 0.5425 0.7280 0.5425 0.7280 0.6066 0.7280 0.9153 0.7280 0.7280 0.7280 0.5425 0.6066 0.4946 0.4946 0.4946 0.5070 0.5070 0.4946 0.7280 0.4946 0.5070 0.7280 0.7280 0.5070 0.5425 0.7280 0.6066 0.5425 0.9153 0.7280 0.9153 0.5070 0.7280 0.5425 0.5070 0.5070 0.6066 0.6066 0.5070 0.7280 0.6066 0.7280 0.5070 0.4946 0.7280 0.6066 0.7280 0.9153 0.5425 0.5070 0.4946 0.7280 0.7280 0.5070 0.4946 0.5425 0.5425 0.7280 0.5070 0.9153 0.5070 0.5425 0.9153 0.4946 0.6066 0.9153 0.5070 0.5425 0.6066 0.7280 0.7280 0.4946 0.9153 0.9153 0.5425 0.5425 0.6066 0.7280 0.4946 0.4946 0.5070 0.9153 0.5070 0.5070 0.5070 0.6066 0.9153 0.5425 0.9153 0.5425 0.6066 0.7280 0.5070 0.4946 0.9153 0.6066 0.6066 0.7280 0.4946 0.9153 0.5425 0.9153 0.6066 0.7280 0.4946 0.9153 0.7280 0.9153 0.7280 0.7280 0.9153 0.5425 0.5425 0.4946 0.6066 0.5070 0.5425 0.7280 0.7280 0.7280 0.7280 0.6066 0.5070 0.7280 0.5070 0.5425 0.7280 0.9153 0.5070 0.5070 0.5070 0.5070 0.5425 0.9153 0.9153 0.7280 0.6066 0.7280 0.7280 0.9153 0.5070 0.7280 0.9153 0.7280 0.6066 0.6066 0.5070 0.6066 0.6066 0.5425 0.7280 0.9153 0.6066 0.5425 0.5425 0.5070 0.7280 0.6066 0.5425 0.4946 0.5425 0.5425 0.9153 0.9153 0.9153 0.5070 0.6066 0.7280 0.6066 0.7280 0.5425 0.7280 0.5070 0.7280 0.5070 0.7280 0.5070 0.5070 0.5425 0.7280 0.4946 0.5070 0.4946 0.7280 0.7280 0.6066 0.5425 0.5070 0.9153 0.9153 0.6066 0.5070 0.5070 0.5425 0.5070 0.9153 0.4946 0.4946 0.5070 0.9153 0.4946 0.5070 0.4946 0.5070 0.5425 0.5070 0.4946 0.7280 0.5070 0.4946 0.4946 0.6066 0.6066 0.6066 0.7280 0.5070 0.9153 0.5425 0.9153 0.9153 0.5425 0.6066 0.6066 0.6066 0.9153 0.4946 0.5425 0.5070 0.4946 0.4946 0.7280 0.5070 0.7280 0.5425 0.9153 0.5425 0.5425 0.5425 0.9153 0.7280 0.6066 0.7280 0.4946 0.4946 0.6066 0.9153 0.6066 0.7280 0.6066 0.6066 0.4946 0.7280 0.6066 0.7280 0.7280 0.9153 0.4946 0.5425 0.5070 0.5070 0.6066 0.6066 0.5070 0.6066 0.5070 0.5070 0.6066 0.9153 0.7280 0.9153 0.6066 0.6066 0.7280 0.6066 0.5425 0.9153 0.7280 0.5070 0.5070 0.7280 0.5425 0.5425 0.4946 0.9153 0.5070 0.7280 0.4946 0.4946 0.7280 0.9153 0.7280 0.4946 0.4946 0.4946 0.7280 0.7280 0.5425 0.7280 0.5070 0.4946 0.5425 0.7280 0.7280 0.5425 0.5070 0.4946 0.9153 0.5070 0.7280 0.6066 0.7280 0.5425 0.5070 0.4946 0.9153 0.4946 0.4946 0.9153 0.4946 0.5425 0.6066 0.5425 0.5070 0.4946 0.5425 0.4946 0.7280 0.4946 0.5070 0.5070 0.9153 0.4946 0.9153 0.4946 0.5425 0.5070 0.7280 0.5070 0.5070 0.5425 0.5070 0.4946 0.5425 0.4946 0.5425 0.9153 0.5425 0.5070 0.5425 0.9153 0.9153 0.9153 0.5425 0.4946 0.7280 0.5070 0.7280 0.7280 0.7280 0.4946 0.5070 0.4946 0.6066 0.5425 0.7280 0.4946 0.7280 0.6066 0.4946 0.4946 0.7280 0.7280 0.4946 0.5070 0.6066 0.7280 0.6066 0.5425 0.6066 0.4946 0.4946 0.4946 0.6066 0.7280 0.5070 0.9153 0.9153 0.5425 0.6066 0.6066 0.5425 0.7280 0.7280 0.5425 0.5425 0.5425 0.4946 0.6066 0.7280 0.5070 0.5070 0.4946 0.4946 0.4946 0.4946 0.4946 0.9153 0.7280 0.4946 0.4946 0.6066 0.6066 0.9153 0.4946 0.4946 0.7280 0.5070 0.6066 0.7280 0.4946 0.5425 0.9153 0.6066 0.9153 0.4946 0.7280 0.4946 0.6066 0.7280 0.9153 0.9153 0.7280 0.9153 0.5070 0.4946 0.9153 0.4946 0.5425 0.4946 0.4946 0.7280 0.7280 0.5070 0.4946 0.5425 0.9153 0.6066 0.5425 0.7280 0.4946 0.9153 0.5425 0.6066 0.5425 0.5070 0.5070 0.6066 0.5425 0.5070 0.7280 0.5425 0.7280 0.4946 0.5070 0.7280 0.6066 0.6066 0.7280 0.6066 0.5070 0.6066 0.5070 0.7280 0.4946 0.4946 0.7280 0.7280 0.9153 0.4946 0.7280 0.4946 0.5070 0.5425 0.4946 0.7280 0.5070 0.7280 0.7280 0.4946 0.4946 0.5425 0.6066 0.4946 0.4946 0.9153 0.6066 0.6066 0.5425 0.6066 0.6066 0.9153 0.6066 0.6066 0.5070 0.7280 0.7280 0.4946 0.6066 0.5070 0.4946 0.5425 0.7280 0.7280 0.6066 0.7280 0.5425 0.9153 0.5070 0.7280 0.5070 0.7280 0.6066 0.5070 0.4946 0.7280 0.7280 0.7280 0.4946 0.5425 0.5425 0.5425 0.6066 0.4946 0.5425 0.5425 0.5425 0.5425 0.5425 0.9153 0.9153 0.6066 0.9153 0.9153 0.5070 0.6066 0.9153 0.9153 0.5425 0.9153 0.7280 0.5425 0.4946 0.5070 0.9153 0.9153 0.6066 0.5425 0.7280 0.6066 0.6066 0.5070 0.6066 0.5425 0.4946 0.5070 0.4946 0.5425 0.7280 0.5425 0.4946 0.5425 0.5425 0.7280 0.4946 0.7280 0.4946 0.9153 0.4946 0.5070 0.5070 0.6066 0.9153 0.9153 0.7280 0.5425 0.4946 0.5425 0.5070 0.6066 0.5425 0.6066 0.5070 0.6066 0.9153 0.4946 0.5425 0.7280 0.5070 0.5425 0.5425 0.9153 0.5070 0.6066 0.7280 0.5425 0.7280 0.4946 0.5070 0.5425 0.6066 0.9153 0.7280 0.4946 0.5425 0.6066 0.9153 0.4946 0.5425 0.7280 0.4946 0.4946 0.6066 0.9153 0.9153 0.7280 0.5070 0.6066 0.9153 0.9153 0.9153 0.5070 0.4946 0.5425 0.9153 0.5425 0.5425 0.5070 0.9153 0.7280 0.6066 0.7280 0.7280 0.7280 0.4946 0.5070 0.5425 0.5070 0.6066 0.9153 0.5070 0.5070 0.4946 0.5425 0.6066 0.6066 0.4946 0.9153 0.6066 0.7280 0.7280 0.7280 0.4946 0.5070 0.7280 0.6066 0.5425 0.9153 0.5425 0.5425 0.7280 0.6066 0.5070 0.5425 0.5070 0.7280 0.5070 0.6066 0.5425 0.5425 0.5425 0.5070 0.7280 0.6066 0.7280 0.7280 0.7280 0.6066 0.5425 0.5425 0.6066 0.9153 0.5425 0.4946 0.7280 0.6066 0.5425 0.6066 0.5070 0.7280 0.7280 0.7280 0.9153 0.6066 0.6066 0.6066 0.5425 0.4946 0.6066 0.4946 0.6066 0.5425 0.5425 0.4946 0.5425 0.4946 0.6066 0.6066 0.6066 0.5425 0.4946 0.6066 0.4946 0.9153 0.7280 0.7280 0.7280 0.5425 0.9153 0.6066 0.7280 0.5070 0.6066 0.4946 0.6066 0.5070 0.7280 0.9153 0.5070 0.5070 0.9153 0.4946 0.6066 0.5070 0.7280 0.5425 0.5070 0.5425 0.6066 0.5425 0.9153 0.9153 0.4946 0.5070 0.4946 0.7280 0.5070 0.4946 0.4946 0.4946 0.5425 0.4946 0.5070 0.7280 0.5070 0.9153 0.5425 0.4946 0.5425 0.5070 0.9153 0.5070 0.4946 0.9153 0.4946 0.5070 0.6066 0.7280 0.5425 0.6066 0.5070 0.5425 0.5070 0.5425 0.5070 0.5425 0.6066 0.7280 0.7280 0.5425 0.5425 0.6066 0.4946 0.4946 0.5070 0.4946 0.4946 0.7280 0.9153 0.5070 0.5070 0.5425 0.7280 0.6066 0.9153 0.9153 0.4946 0.4946 0.6066 0.9153 0.5070 0.4946 0.9153 0.5425 0.9153 0.6066 0.9153 0.4946 0.5070 0.5425 0.6066 0.9153 0.6066 0.4946 0.5070 0.5070 0.6066 0.5070 0.9153 0.5070 0.5070 0.9153 0.4946 0.6066 0.6066 0.6066 0.5070 0.4946 0.4946 0.7280 0.5070 0.5070 0.5070 0.5425 0.5425 0.6066 0.4946 0.5070 0.4946 0.5425 0.7280 0.5425 0.7280 0.6066 0.5070 0.7280 0.5070 0.5070 0.5425 0.4946 0.4946 0.9153 0.6066 0.5070 0.7280 0.9153 0.5425 0.5425 0.5425 0.5070 0.5070 0.4946 0.5070 0.6066 0.6066 0.7280 0.6066 0.4946 0.6066 0.9153 0.6066 0.6066 0.5070 0.5425 0.5070 0.5425 0.6066 0.7280 0.4946 0.6066 0.6066 0.9153 0.9153 0.7280 0.5070 0.5070 0.4946 0.5425 0.5070 0.9153 0.9153 0.5070 0.6066 0.7280 0.4946 0.7280 0.5425 0.4946 0.9153 0.9153 0.9153 0.7280 0.5425 0.5070 0.5425 0.5425 0.6066 0.5070 0.9153 0.5425 0.4946 0.9153 0.7280 0.6066 0.5070 0.4946 0.5425 0.7280 0.9153 0.9153 0.9153 0.5070 0.7280 0.9153 0.9153 0.5425 0.5425 0.5070 0.6066 0.6066 0.4946 0.6066 0.6066 0.4946 0.4946 0.6066 0.6066 0.5425 0.6066 0.5425 0.5070 0.7280 0.7280 0.4946 0.6066 0.9153 0.6066 0.7280 0.5070 0.5070 0.5070 0.4946 0.5070 0.9153 0.7280 0.9153 0.4946 0.5425 0.6066 0.6066 0.5425 0.5070 0.4946 0.5425 0.7280 0.9153 0.6066 0.6066 0.4946 0.4946 0.7280 0.7280 0.5070 0.6066 0.6066 0.5425 0.6066 0.9153 0.9153 0.7280 0.5070 0.5070 0.5070 0.7280 0.6066 0.6066 0.9153" HIT_INDICES="78 287 487 1407 1456 1910 2575 2820 3236 3244 3351 3388 3453 3843 4075 4107 4791 5009 5175 6194 6240 6525 6592 6952 7458 7777 7937 7981 8178 8485 9434 9682 10149 10384 10588 10787 11201 11695 11744 14441 15228 15565 16067 17215 18751 18859 21950 22010 22052 22435 22657 22695 22814 22869 24635 24657 24817 25665 25744 26094 27064 27516 27846 28543 28756 29188 29538 29731 30219 30400 30676 31390 31991 32433 32523 32809 33255 34014 34429 34923 38098 39691 40115 40815 41561 42729 43565 43781 43893 44960 46217 47655 50059 50197 51762 52358 53090 53944 54069 56277 57363" ES_PROFILE="-0.0013 -0.0048 -0.0081 -0.0236 -0.0244 -0.0320 -0.0432 -0.0473 -0.0543 -0.0543 -0.0561 -0.0566 -0.0577 -0.0642 -0.0681 -0.0686 -0.0801 -0.0837 -0.0865 0.1161 0.3052 0.3947 0.4776 0.5274 0.5550 0.5796 0.6043 0.6304 0.6519 0.6687 0.6690 0.6799 0.6857 0.6947 0.7037 0.7123 0.7165 0.7186 0.7280 0.6893 0.6824 0.6828 0.6800 0.6657 0.6438 0.6461 0.5966 0.5984 0.6005 0.5967 0.5956 0.5975 0.5980 0.5996 0.5716 0.5730 0.5721 0.5593 0.5594 0.5548 0.5393 0.5324 0.5275 0.5160 0.5127 0.5055 0.4996 0.4963 0.4881 0.4850 0.4804 0.4683 0.4581 0.4507 0.4492 0.4443 0.4368 0.4241 0.4171 0.4088 0.3551 0.3281 0.3210 0.3092 0.2967 0.2769 0.2628 0.2593 0.2574 0.2394 0.2182 0.1939 0.1532 0.1510 0.1245 0.1145 0.1021 0.0877 0.0857 0.0483 0.0300" RANK_AT_ES="11744.0000" RANK_SCORE_AT_ES="2.1789"/>
```
