## Supplementary material for "A single cysteine residue in vimentin regulates long non-coding RNA *XIST* to suppress epithelial-mesenchymal transition and stemness in breast cancer": results.edb (part 28 of 72)

```
  <DTG RANKED_LIST="fpkm.rnk" TEMPLATE="sample.cls" GENESET="gene_sets.gmt#REGULATION_OF_CELL_CYCLE_G1_S_PHASE_TRANSITION(GO:1902806)" ES="0.7141" NES="1.1634" NP="0.1410" FDR="0.3744" FWER="1.0000" RND_ES="0.8623 0.5092 0.5092 0.5631 0.5631 0.7141 0.5631 0.7141 0.5566 0.7141 0.8623 0.7141 0.7141 0.7141 0.5631 0.5566 0.5092 0.5092 0.5092 0.5100 0.5100 0.5092 0.7141 0.5092 0.5100 0.7141 0.7141 0.5100 0.5631 0.7141 0.5566 0.5631 0.8623 0.7141 0.8623 0.5100 0.7141 0.5631 0.5100 0.5100 0.5566 0.5566 0.5100 0.7141 0.5566 0.7141 0.5100 0.5092 0.7141 0.5566 0.7141 0.8623 0.5631 0.5100 0.5092 0.7141 0.7141 0.5100 0.5092 0.5631 0.5631 0.7141 0.5100 0.8623 0.5100 0.5631 0.8623 0.5092 0.5566 0.8623 0.5100 0.5631 0.5566 0.7141 0.7141 0.5092 0.8623 0.8623 0.5631 0.5631 0.5566 0.7141 0.5092 0.5092 0.5100 0.8623 0.5100 0.5100 0.5100 0.5566 0.8623 0.5631 0.8623 0.5631 0.5566 0.7141 0.5100 0.5092 0.8623 0.5566 0.5566 0.7141 0.5092 0.8623 0.5631 0.8623 0.5566 0.7141 0.5092 0.8623 0.7141 0.8623 0.7141 0.7141 0.8623 0.5631 0.5631 0.5092 0.5566 0.5100 0.5631 0.7141 0.7141 0.7141 0.7141 0.5566 0.5100 0.7141 0.5100 0.5631 0.7141 0.8623 0.5100 0.5100 0.5100 0.5100 0.5631 0.8623 0.8623 0.7141 0.5566 0.7141 0.7141 0.8623 0.5100 0.7141 0.8623 0.7141 0.5566 0.5566 0.5100 0.5566 0.5566 0.5631 0.7141 0.8623 0.5566 0.5631 0.5631 0.5100 0.7141 0.5566 0.5631 0.5092 0.5631 0.5631 0.8623 0.8623 0.8623 0.5100 0.5566 0.7141 0.5566 0.7141 0.5631 0.7141 0.5100 0.7141 0.5100 0.7141 0.5100 0.5100 0.5631 0.7141 0.5092 0.5100 0.5092 0.7141 0.7141 0.5566 0.5631 0.5100 0.8623 0.8623 0.5566 0.5100 0.5100 0.5631 0.5100 0.8623 0.5092 0.5092 0.5100 0.8623 0.5092 0.5100 0.5092 0.5100 0.5631 0.5100 0.5092 0.7141 0.5100 0.5092 0.5092 0.5566 0.5566 0.5566 0.7141 0.5100 0.8623 0.5631 0.8623 0.8623 0.5631 0.5566 0.5566 0.5566 0.8623 0.5092 0.5631 0.5100 0.5092 0.5092 0.7141 0.5100 0.7141 0.5631 0.8623 0.5631 0.5631 0.5631 0.8623 0.7141 0.5566 0.7141 0.5092 0.5092 0.5566 0.8623 0.5566 0.7141 0.5566 0.5566 0.5092 0.7141 0.5566 0.7141 0.7141 0.8623 0.5092 0.5631 0.5100 0.5100 0.5566 0.5566 0.5100 0.5566 0.5100 0.5100 0.5566 0.8623 0.7141 0.8623 0.5566 0.5566 0.7141 0.5566 0.5631 0.8623 0.7141 0.5100 0.5100 0.7141 0.5631 0.5631 0.5092 0.8623 0.5100 0.7141 0.5092 0.5092 0.7141 0.8623 0.7141 0.5092 0.5092 0.5092 0.7141 0.7141 0.5631 0.7141 0.5100 0.5092 0.5631 0.7141 0.7141 0.5631 0.5100 0.5092 0.8623 0.5100 0.7141 0.5566 0.7141 0.5631 0.5100 0.5092 0.8623 0.5092 0.5092 0.8623 0.5092 0.5631 0.5566 0.5631 0.5100 0.5092 0.5631 0.5092 0.7141 0.5092 0.5100 0.5100 0.8623 0.5092 0.8623 0.5092 0.5631 0.5100 0.7141 0.5100 0.5100 0.5631 0.5100 0.5092 0.5631 0.5092 0.5631 0.8623 0.5631 0.5100 0.5631 0.8623 0.8623 0.8623 0.5631 0.5092 0.7141 0.5100 0.7141 0.7141 0.7141 0.5092 0.5100 0.5092 0.5566 0.5631 0.7141 0.5092 0.7141 0.5566 0.5092 0.5092 0.7141 0.7141 0.5092 0.5100 0.5566 0.7141 0.5566 0.5631 0.5566 0.5092 0.5092 0.5092 0.5566 0.7141 0.5100 0.8623 0.8623 0.5631 0.5566 0.5566 0.5631 0.7141 0.7141 0.5631 0.5631 0.5631 0.5092 0.5566 0.7141 0.5100 0.5100 0.5092 0.5092 0.5092 0.5092 0.5092 0.8623 0.7141 0.5092 0.5092 0.5566 0.5566 0.8623 0.5092 0.5092 0.7141 0.5100 0.5566 0.7141 0.5092 0.5631 0.8623 0.5566 0.8623 0.5092 0.7141 0.5092 0.5566 0.7141 0.8623 0.8623 0.7141 0.8623 0.5100 0.5092 0.8623 0.5092 0.5631 0.5092 0.5092 0.7141 0.7141 0.5100 0.5092 0.5631 0.8623 0.5566 0.5631 0.7141 0.5092 0.8623 0.5631 0.5566 0.5631 0.5100 0.5100 0.5566 0.5631 0.5100 0.7141 0.5631 0.7141 0.5092 0.5100 0.7141 0.5566 0.5566 0.7141 0.5566 0.5100 0.5566 0.5100 0.7141 0.5092 0.5092 0.7141 0.7141 0.8623 0.5092 0.7141 0.5092 0.5100 0.5631 0.5092 0.7141 0.5100 0.7141 0.7141 0.5092 0.5092 0.5631 0.5566 0.5092 0.5092 0.8623 0.5566 0.5566 0.5631 0.5566 0.5566 0.8623 0.5566 0.5566 0.5100 0.7141 0.7141 0.5092 0.5566 0.5100 0.5092 0.5631 0.7141 0.7141 0.5566 0.7141 0.5631 0.8623 0.5100 0.7141 0.5100 0.7141 0.5566 0.5100 0.5092 0.7141 0.7141 0.7141 0.5092 0.5631 0.5631 0.5631 0.5566 0.5092 0.5631 0.5631 0.5631 0.5631 0.5631 0.8623 0.8623 0.5566 0.8623 0.8623 0.5100 0.5566 0.8623 0.8623 0.5631 0.8623 0.7141 0.5631 0.5092 0.5100 0.8623 0.8623 0.5566 0.5631 0.7141 0.5566 0.5566 0.5100 0.5566 0.5631 0.5092 0.5100 0.5092 0.5631 0.7141 0.5631 0.5092 0.5631 0.5631 0.7141 0.5092 0.7141 0.5092 0.8623 0.5092 0.5100 0.5100 0.5566 0.8623 0.8623 0.7141 0.5631 0.5092 0.5631 0.5100 0.5566 0.5631 0.5566 0.5100 0.5566 0.8623 0.5092 0.5631 0.7141 0.5100 0.5631 0.5631 0.8623 0.5100 0.5566 0.7141 0.5631 0.7141 0.5092 0.5100 0.5631 0.5566 0.8623 0.7141 0.5092 0.5631 0.5566 0.8623 0.5092 0.5631 0.7141 0.5092 0.5092 0.5566 0.8623 0.8623 0.7141 0.5100 0.5566 0.8623 0.8623 0.8623 0.5100 0.5092 0.5631 0.8623 0.5631 0.5631 0.5100 0.8623 0.7141 0.5566 0.7141 0.7141 0.7141 0.5092 0.5100 0.5631 0.5100 0.5566 0.8623 0.5100 0.5100 0.5092 0.5631 0.5566 0.5566 0.5092 0.8623 0.5566 0.7141 0.7141 0.7141 0.5092 0.5100 0.7141 0.5566 0.5631 0.8623 0.5631 0.5631 0.7141 0.5566 0.5100 0.5631 0.5100 0.7141 0.5100 0.5566 0.5631 0.5631 0.5631 0.5100 0.7141 0.5566 0.7141 0.7141 0.7141 0.5566 0.5631 0.5631 0.5566 0.8623 0.5631 0.5092 0.7141 0.5566 0.5631 0.5566 0.5100 0.7141 0.7141 0.7141 0.8623 0.5566 0.5566 0.5566 0.5631 0.5092 0.5566 0.5092 0.5566 0.5631 0.5631 0.5092 0.5631 0.5092 0.5566 0.5566 0.5566 0.5631 0.5092 0.5566 0.5092 0.8623 0.7141 0.7141 0.7141 0.5631 0.8623 0.5566 0.7141 0.5100 0.5566 0.5092 0.5566 0.5100 0.7141 0.8623 0.5100 0.5100 0.8623 0.5092 0.5566 0.5100 0.7141 0.5631 0.5100 0.5631 0.5566 0.5631 0.8623 0.8623 0.5092 0.5100 0.5092 0.7141 0.5100 0.5092 0.5092 0.5092 0.5631 0.5092 0.5100 0.7141 0.5100 0.8623 0.5631 0.5092 0.5631 0.5100 0.8623 0.5100 0.5092 0.8623 0.5092 0.5100 0.5566 0.7141 0.5631 0.5566 0.5100 0.5631 0.5100 0.5631 0.5100 0.5631 0.5566 0.7141 0.7141 0.5631 0.5631 0.5566 0.5092 0.5092 0.5100 0.5092 0.5092 0.7141 0.8623 0.5100 0.5100 0.5631 0.7141 0.5566 0.8623 0.8623 0.5092 0.5092 0.5566 0.8623 0.5100 0.5092 0.8623 0.5631 0.8623 0.5566 0.8623 0.5092 0.5100 0.5631 0.5566 0.8623 0.5566 0.5092 0.5100 0.5100 0.5566 0.5100 0.8623 0.5100 0.5100 0.8623 0.5092 0.5566 0.5566 0.5566 0.5100 0.5092 0.5092 0.7141 0.5100 0.5100 0.5100 0.5631 0.5631 0.5566 0.5092 0.5100 0.5092 0.5631 0.7141 0.5631 0.7141 0.5566 0.5100 0.7141 0.5100 0.5100 0.5631 0.5092 0.5092 0.8623 0.5566 0.5100 0.7141 0.8623 0.5631 0.5631 0.5631 0.5100 0.5100 0.5092 0.5100 0.5566 0.5566 0.7141 0.5566 0.5092 0.5566 0.8623 0.5566 0.5566 0.5100 0.5631 0.5100 0.5631 0.5566 0.7141 0.5092 0.5566 0.5566 0.8623 0.8623 0.7141 0.5100 0.5100 0.5092 0.5631 0.5100 0.8623 0.8623 0.5100 0.5566 0.7141 0.5092 0.7141 0.5631 0.5092 0.8623 0.8623 0.8623 0.7141 0.5631 0.5100 0.5631 0.5631 0.5566 0.5100 0.8623 0.5631 0.5092 0.8623 0.7141 0.5566 0.5100 0.5092 0.5631 0.7141 0.8623 0.8623 0.8623 0.5100 0.7141 0.8623 0.8623 0.5631 0.5631 0.5100 0.5566 0.5566 0.5092 0.5566 0.5566 0.5092 0.5092 0.5566 0.5566 0.5631 0.5566 0.5631 0.5100 0.7141 0.7141 0.5092 0.5566 0.8623 0.5566 0.7141 0.5100 0.5100 0.5100 0.5092 0.5100 0.8623 0.7141 0.8623 0.5092 0.5631 0.5566 0.5566 0.5631 0.5100 0.5092 0.5631 0.7141 0.8623 0.5566 0.5566 0.5092 0.5092 0.7141 0.7141 0.5100 0.5566 0.5566 0.5631 0.5566 0.8623 0.8623 0.7141 0.5100 0.5100 0.5100 0.7141 0.5566 0.5566 0.8623" HIT_INDICES="637 3950 4248 4853 5294 5702 5852 6154 6189 6571 7537 7547 7583 7640 8191 8396 8637 8638 9733 9848 9989 10012 10017 10120 10131 10303 10309 10412 10550 10596 10637 11632 11742 11858 11952 12015 12040 12066 12137 12342 12402 12545 12546 12883 12908 13018 13053 13058 13315 13421 13649 14258 14681 14716 14793 14954 15202 15209 15277 15339 15500 15563 15802 15866 15941 15942 16016 16329 16389 16698 16715 16724 16744 16849 16892 16954 16956 17046 17066 17073 17109 17130 17139 17199 17306 17501 17778 17883 17934 18178 18205 18261 18343 18671 18947 19023 19531 19603 19740 19762 19782 19834 20085 20143 20314 20562 20690 20897 21256 21457 21594 21649 22159 22220 22666 22715 22748 23234 23363 23588 24018 24160 24191 24347 24659 24726 25048 25114 25188 25477 25519 25927 26033 26040 26052 26636 26687 26809 26865 26867 27084 27226 27580 27630 27670 27967 28001 28048 28158 28170 28500 28749 29120 29161 29281 29387 29724 30641 32051 32069 32654 35086 35132 35848 37009 37512 39902 39903 40570 40943 41364 42198 43945 43946 44475 45332 46070 46723 46724 48040 49061 54400 54464 55651 56950 58947" ES_PROFILE="-0.0108 -0.0670 -0.0720 -0.0822 -0.0897 -0.0966 0.6061 0.6512 0.6942 0.7048 0.6950 0.7015 0.7074 0.7127 0.7082 0.7092 0.7092 0.7133 0.6977 0.6986 0.6990 0.7014 0.7041 0.7051 0.7076 0.7073 0.7098 0.7105 0.7107 0.7123 0.7141 0.6993 0.6994 0.6995 0.6998 0.7007 0.7022 0.7036 0.7043 0.7027 0.7035 0.7029 0.7046 0.7006 0.7019 0.7016 0.7027 0.7043 0.7015 0.7013 0.6989 0.6900 0.6842 0.6850 0.6850 0.6836 0.6806 0.6818 0.6819 0.6821 0.6806 0.6807 0.6778 0.6779 0.6778 0.6789 0.6788 0.6746 0.6747 0.6706 0.6713 0.6722 0.6730 0.6722 0.6726 0.6725 0.6736 0.6731 0.6737 0.6746 0.6751 0.6757 0.6766 0.6766 0.6757 0.6734 0.6697 0.6688 0.6689 0.6656 0.6661 0.6660 0.6655 0.6608 0.6569 0.6564 0.6486 0.6481 0.6465 0.6469 0.6473 0.6472 0.6437 0.6434 0.6412 0.6377 0.6362 0.6334 0.6279 0.6251 0.6234 0.6230 0.6149 0.6145 0.6074 0.6071 0.6071 0.5993 0.5976 0.5942 0.5873 0.5853 0.5852 0.5830 0.5781 0.5773 0.5722 0.5714 0.5705 0.5659 0.5655 0.5589 0.5574 0.5575 0.5576 0.5479 0.5473 0.5454 0.5447 0.5449 0.5414 0.5392 0.5333 0.5326 0.5321 0.5272 0.5268 0.5261 0.5243 0.5242 0.5187 0.5146 0.5083 0.5077 0.5057 0.5039 0.4982 0.4827 0.4588 0.4585 0.4486 0.4073 0.4066 0.3945 0.3748 0.3663 0.3258 0.3258 0.3145 0.3082 0.3011 0.2869 0.2573 0.2573 0.2484 0.2339 0.2214 0.2103 0.2104 0.1881 0.1708 0.0802 0.0792 0.0590 0.0370 0.0032" RANK_AT_ES="10637.0000" RANK_SCORE_AT_ES="2.6212"/>
  <DTG RANKED_LIST="fpkm.rnk" TEMPLATE="sample.cls" GENESET="gene_sets.gmt#CELLULAR_RESPONSE_TO_MECHANICAL_STIMULUS(GO:0071260)" ES="0.7154" NES="1.1636" NP="0.1410" FDR="0.3744" FWER="1.0000" RND_ES="0.9259 0.4999 0.4999 0.5454 0.5454 0.7154 0.5454 0.7154 0.5406 0.7154 0.9259 0.7154 0.7154 0.7154 0.5454 0.5406 0.4999 0.4999 0.4999 0.5044 0.5044 0.4999 0.7154 0.4999 0.5044 0.7154 0.7154 0.5044 0.5454 0.7154 0.5406 0.5454 0.9259 0.7154 0.9259 0.5044 0.7154 0.5454 0.5044 0.5044 0.5406 0.5406 0.5044 0.7154 0.5406 0.7154 0.5044 0.4999 0.7154 0.5406 0.7154 0.9259 0.5454 0.5044 0.4999 0.7154 0.7154 0.5044 0.4999 0.5454 0.5454 0.7154 0.5044 0.9259 0.5044 0.5454 0.9259 0.4999 0.5406 0.9259 0.5044 0.5454 0.5406 0.7154 0.7154 0.4999 0.9259 0.9259 0.5454 0.5454 0.5406 0.7154 0.4999 0.4999 0.5044 0.9259 0.5044 0.5044 0.5044 0.5406 0.9259 0.5454 0.9259 0.5454 0.5406 0.7154 0.5044 0.4999 0.9259 0.5406 0.5406 0.7154 0.4999 0.9259 0.5454 0.9259 0.5406 0.7154 0.4999 0.9259 0.7154 0.9259 0.7154 0.7154 0.9259 0.5454 0.5454 0.4999 0.5406 0.5044 0.5454 0.7154 0.7154 0.7154 0.7154 0.5406 0.5044 0.7154 0.5044 0.5454 0.7154 0.9259 0.5044 0.5044 0.5044 0.5044 0.5454 0.9259 0.9259 0.7154 0.5406 0.7154 0.7154 0.9259 0.5044 0.7154 0.9259 0.7154 0.5406 0.5406 0.5044 0.5406 0.5406 0.5454 0.7154 0.9259 0.5406 0.5454 0.5454 0.5044 0.7154 0.5406 0.5454 0.4999 0.5454 0.5454 0.9259 0.9259 0.9259 0.5044 0.5406 0.7154 0.5406 0.7154 0.5454 0.7154 0.5044 0.7154 0.5044 0.7154 0.5044 0.5044 0.5454 0.7154 0.4999 0.5044 0.4999 0.7154 0.7154 0.5406 0.5454 0.5044 0.9259 0.9259 0.5406 0.5044 0.5044 0.5454 0.5044 0.9259 0.4999 0.4999 0.5044 0.9259 0.4999 0.5044 0.4999 0.5044 0.5454 0.5044 0.4999 0.7154 0.5044 0.4999 0.4999 0.5406 0.5406 0.5406 0.7154 0.5044 0.9259 0.5454 0.9259 0.9259 0.5454 0.5406 0.5406 0.5406 0.9259 0.4999 0.5454 0.5044 0.4999 0.4999 0.7154 0.5044 0.7154 0.5454 0.9259 0.5454 0.5454 0.5454 0.9259 0.7154 0.5406 0.7154 0.4999 0.4999 0.5406 0.9259 0.5406 0.7154 0.5406 0.5406 0.4999 0.7154 0.5406 0.7154 0.7154 0.9259 0.4999 0.5454 0.5044 0.5044 0.5406 0.5406 0.5044 0.5406 0.5044 0.5044 0.5406 0.9259 0.7154 0.9259 0.5406 0.5406 0.7154 0.5406 0.5454 0.9259 0.7154 0.5044 0.5044 0.7154 0.5454 0.5454 0.4999 0.9259 0.5044 0.7154 0.4999 0.4999 0.7154 0.9259 0.7154 0.4999 0.4999 0.4999 0.7154 0.7154 0.5454 0.7154 0.5044 0.4999 0.5454 0.7154 0.7154 0.5454 0.5044 0.4999 0.9259 0.5044 0.7154 0.5406 0.7154 0.5454 0.5044 0.4999 0.9259 0.4999 0.4999 0.9259 0.4999 0.5454 0.5406 0.5454 0.5044 0.4999 0.5454 0.4999 0.7154 0.4999 0.5044 0.5044 0.9259 0.4999 0.9259 0.4999 0.5454 0.5044 0.7154 0.5044 0.5044 0.5454 0.5044 0.4999 0.5454 0.4999 0.5454 0.9259 0.5454 0.5044 0.5454 0.9259 0.9259 0.9259 0.5454 0.4999 0.7154 0.5044 0.7154 0.7154 0.7154 0.4999 0.5044 0.4999 0.5406 0.5454 0.7154 0.4999 0.7154 0.5406 0.4999 0.4999 0.7154 0.7154 0.4999 0.5044 0.5406 0.7154 0.5406 0.5454 0.5406 0.4999 0.4999 0.4999 0.5406 0.7154 0.5044 0.9259 0.9259 0.5454 0.5406 0.5406 0.5454 0.7154 0.7154 0.5454 0.5454 0.5454 0.4999 0.5406 0.7154 0.5044 0.5044 0.4999 0.4999 0.4999 0.4999 0.4999 0.9259 0.7154 0.4999 0.4999 0.5406 0.5406 0.9259 0.4999 0.4999 0.7154 0.5044 0.5406 0.7154 0.4999 0.5454 0.9259 0.5406 0.9259 0.4999 0.7154 0.4999 0.5406 0.7154 0.9259 0.9259 0.7154 0.9259 0.5044 0.4999 0.9259 0.4999 0.5454 0.4999 0.4999 0.7154 0.7154 0.5044 0.4999 0.5454 0.9259 0.5406 0.5454 0.7154 0.4999 0.9259 0.5454 0.5406 0.5454 0.5044 0.5044 0.5406 0.5454 0.5044 0.7154 0.5454 0.7154 0.4999 0.5044 0.7154 0.5406 0.5406 0.7154 0.5406 0.5044 0.5406 0.5044 0.7154 0.4999 0.4999 0.7154 0.7154 0.9259 0.4999 0.7154 0.4999 0.5044 0.5454 0.4999 0.7154 0.5044 0.7154 0.7154 0.4999 0.4999 0.5454 0.5406 0.4999 0.4999 0.9259 0.5406 0.5406 0.5454 0.5406 0.5406 0.9259 0.5406 0.5406 0.5044 0.7154 0.7154 0.4999 0.5406 0.5044 0.4999 0.5454 0.7154 0.7154 0.5406 0.7154 0.5454 0.9259 0.5044 0.7154 0.5044 0.7154 0.5406 0.5044 0.4999 0.7154 0.7154 0.7154 0.4999 0.5454 0.5454 0.5454 0.5406 0.4999 0.5454 0.5454 0.5454 0.5454 0.5454 0.9259 0.9259 0.5406 0.9259 0.9259 0.5044 0.5406 0.9259 0.9259 0.5454 0.9259 0.7154 0.5454 0.4999 0.5044 0.9259 0.9259 0.5406 0.5454 0.7154 0.5406 0.5406 0.5044 0.5406 0.5454 0.4999 0.5044 0.4999 0.5454 0.7154 0.5454 0.4999 0.5454 0.5454 0.7154 0.4999 0.7154 0.4999 0.9259 0.4999 0.5044 0.5044 0.5406 0.9259 0.9259 0.7154 0.5454 0.4999 0.5454 0.5044 0.5406 0.5454 0.5406 0.5044 0.5406 0.9259 0.4999 0.5454 0.7154 0.5044 0.5454 0.5454 0.9259 0.5044 0.5406 0.7154 0.5454 0.7154 0.4999 0.5044 0.5454 0.5406 0.9259 0.7154 0.4999 0.5454 0.5406 0.9259 0.4999 0.5454 0.7154 0.4999 0.4999 0.5406 0.9259 0.9259 0.7154 0.5044 0.5406 0.9259 0.9259 0.9259 0.5044 0.4999 0.5454 0.9259 0.5454 0.5454 0.5044 0.9259 0.7154 0.5406 0.7154 0.7154 0.7154 0.4999 0.5044 0.5454 0.5044 0.5406 0.9259 0.5044 0.5044 0.4999 0.5454 0.5406 0.5406 0.4999 0.9259 0.5406 0.7154 0.7154 0.7154 0.4999 0.5044 0.7154 0.5406 0.5454 0.9259 0.5454 0.5454 0.7154 0.5406 0.5044 0.5454 0.5044 0.7154 0.5044 0.5406 0.5454 0.5454 0.5454 0.5044 0.7154 0.5406 0.7154 0.7154 0.7154 0.5406 0.5454 0.5454 0.5406 0.9259 0.5454 0.4999 0.7154 0.5406 0.5454 0.5406 0.5044 0.7154 0.7154 0.7154 0.9259 0.5406 0.5406 0.5406 0.5454 0.4999 0.5406 0.4999 0.5406 0.5454 0.5454 0.4999 0.5454 0.4999 0.5406 0.5406 0.5406 0.5454 0.4999 0.5406 0.4999 0.9259 0.7154 0.7154 0.7154 0.5454 0.9259 0.5406 0.7154 0.5044 0.5406 0.4999 0.5406 0.5044 0.7154 0.9259 0.5044 0.5044 0.9259 0.4999 0.5406 0.5044 0.7154 0.5454 0.5044 0.5454 0.5406 0.5454 0.9259 0.9259 0.4999 0.5044 0.4999 0.7154 0.5044 0.4999 0.4999 0.4999 0.5454 0.4999 0.5044 0.7154 0.5044 0.9259 0.5454 0.4999 0.5454 0.5044 0.9259 0.5044 0.4999 0.9259 0.4999 0.5044 0.5406 0.7154 0.5454 0.5406 0.5044 0.5454 0.5044 0.5454 0.5044 0.5454 0.5406 0.7154 0.7154 0.5454 0.5454 0.5406 0.4999 0.4999 0.5044 0.4999 0.4999 0.7154 0.9259 0.5044 0.5044 0.5454 0.7154 0.5406 0.9259 0.9259 0.4999 0.4999 0.5406 0.9259 0.5044 0.4999 0.9259 0.5454 0.9259 0.5406 0.9259 0.4999 0.5044 0.5454 0.5406 0.9259 0.5406 0.4999 0.5044 0.5044 0.5406 0.5044 0.9259 0.5044 0.5044 0.9259 0.4999 0.5406 0.5406 0.5406 0.5044 0.4999 0.4999 0.7154 0.5044 0.5044 0.5044 0.5454 0.5454 0.5406 0.4999 0.5044 0.4999 0.5454 0.7154 0.5454 0.7154 0.5406 0.5044 0.7154 0.5044 0.5044 0.5454 0.4999 0.4999 0.9259 0.5406 0.5044 0.7154 0.9259 0.5454 0.5454 0.5454 0.5044 0.5044 0.4999 0.5044 0.5406 0.5406 0.7154 0.5406 0.4999 0.5406 0.9259 0.5406 0.5406 0.5044 0.5454 0.5044 0.5454 0.5406 0.7154 0.4999 0.5406 0.5406 0.9259 0.9259 0.7154 0.5044 0.5044 0.4999 0.5454 0.5044 0.9259 0.9259 0.5044 0.5406 0.7154 0.4999 0.7154 0.5454 0.4999 0.9259 0.9259 0.9259 0.7154 0.5454 0.5044 0.5454 0.5454 0.5406 0.5044 0.9259 0.5454 0.4999 0.9259 0.7154 0.5406 0.5044 0.4999 0.5454 0.7154 0.9259 0.9259 0.9259 0.5044 0.7154 0.9259 0.9259 0.5454 0.5454 0.5044 0.5406 0.5406 0.4999 0.5406 0.5406 0.4999 0.4999 0.5406 0.5406 0.5454 0.5406 0.5454 0.5044 0.7154 0.7154 0.4999 0.5406 0.9259 0.5406 0.7154 0.5044 0.5044 0.5044 0.4999 0.5044 0.9259 0.7154 0.9259 0.4999 0.5454 0.5406 0.5406 0.5454 0.5044 0.4999 0.5454 0.7154 0.9259 0.5406 0.5406 0.4999 0.4999 0.7154 0.7154 0.5044 0.5406 0.5406 0.5454 0.5406 0.9259 0.9259 0.7154 0.5044 0.5044 0.5044 0.7154 0.5406 0.5406 0.9259" HIT_INDICES="5761 5959 6123 6374 6424 7217 7461 7937 8627 8784 9087 10131 10472 10793 11808 12293 12342 13320 13419 13421 13741 14290 15435 15977 17049 17284 17680 17738 17780 18192 18226 18262 18902 18904 19032 19716 19740 20609 21051 21113 21145 21228 21525 21805 22697 22943 23232 23608 24101 24678 24752 25118 25821 26014 26063 27262 27630 27743 27842 27899 28049 28613 28632 28831 28956 29342 29744 31112 31301 31747 31978 32608 32840 43952 46249 53023 54443 54444" ES_PROFILE="-0.0975 0.3558 0.5271 0.5969 0.6633 0.6754 0.6924 0.7004 0.7010 0.7099 0.7154 0.7058 0.7074 0.7090 0.6978 0.6951 0.6997 0.6878 0.6908 0.6954 0.6945 0.6894 0.6736 0.6679 0.6527 0.6517 0.6478 0.6496 0.6517 0.6474 0.6494 0.6514 0.6430 0.6454 0.6456 0.6362 0.6380 0.6253 0.6198 0.6206 0.6219 0.6224 0.6191 0.6161 0.6025 0.5998 0.5963 0.5913 0.5841 0.5754 0.5753 0.5701 0.5590 0.5565 0.5565 0.5367 0.5309 0.5294 0.5281 0.5275 0.5253 0.5160 0.5158 0.5126 0.5106 0.5041 0.4973 0.4742 0.4710 0.4635 0.4596 0.4489 0.4450 0.2569 0.2181 0.1034 0.0794 0.0794" RANK_AT_ES="9087.0000" RANK_SCORE_AT_ES="3.8430"/>
  <DTG RANKED_LIST="fpkm.rnk" TEMPLATE="sample.cls" GENESET="gene_sets.gmt#TRANSITION_METAL_ION_HOMEOSTASIS(GO:0055076)" ES="0.6822" NES="1.1636" NP="0.1410" FDR="0.3745" FWER="1.0000" RND_ES="0.7217 0.5226 0.5226 0.5479 0.5479 0.6822 0.5479 0.6822 0.5477 0.6822 0.7217 0.6822 0.6822 0.6822 0.5479 0.5477 0.5226 0.5226 0.5226 0.5097 0.5097 0.5226 0.6822 0.5226 0.5097 0.6822 0.6822 0.5097 0.5479 0.6822 0.5477 0.5479 0.7217 0.6822 0.7217 0.5097 0.6822 0.5479 0.5097 0.5097 0.5477 0.5477 0.5097 0.6822 0.5477 0.6822 0.5097 0.5226 0.6822 0.5477 0.6822 0.7217 0.5479 0.5097 0.5226 0.6822 0.6822 0.5097 0.5226 0.5479 0.5479 0.6822 0.5097 0.7217 0.5097 0.5479 0.7217 0.5226 0.5477 0.7217 0.5097 0.5479 0.5477 0.6822 0.6822 0.5226 0.7217 0.7217 0.5479 0.5479 0.5477 0.6822 0.5226 0.5226 0.5097 0.7217 0.5097 0.5097 0.5097 0.5477 0.7217 0.5479 0.7217 0.5479 0.5477 0.6822 0.5097 0.5226 0.7217 0.5477 0.5477 0.6822 0.5226 0.7217 0.5479 0.7217 0.5477 0.6822 0.5226 0.7217 0.6822 0.7217 0.6822 0.6822 0.7217 0.5479 0.5479 0.5226 0.5477 0.5097 0.5479 0.6822 0.6822 0.6822 0.6822 0.5477 0.5097 0.6822 0.5097 0.5479 0.6822 0.7217 0.5097 0.5097 0.5097 0.5097 0.5479 0.7217 0.7217 0.6822 0.5477 0.6822 0.6822 0.7217 0.5097 0.6822 0.7217 0.6822 0.5477 0.5477 0.5097 0.5477 0.5477 0.5479 0.6822 0.7217 0.5477 0.5479 0.5479 0.5097 0.6822 0.5477 0.5479 0.5226 0.5479 0.5479 0.7217 0.7217 0.7217 0.5097 0.5477 0.6822 0.5477 0.6822 0.5479 0.6822 0.5097 0.6822 0.5097 0.6822 0.5097 0.5097 0.5479 0.6822 0.5226 0.5097 0.5226 0.6822 0.6822 0.5477 0.5479 0.5097 0.7217 0.7217 0.5477 0.5097 0.5097 0.5479 0.5097 0.7217 0.5226 0.5226 0.5097 0.7217 0.5226 0.5097 0.5226 0.5097 0.5479 0.5097 0.5226 0.6822 0.5097 0.5226 0.5226 0.5477 0.5477 0.5477 0.6822 0.5097 0.7217 0.5479 0.7217 0.7217 0.5479 0.5477 0.5477 0.5477 0.7217 0.5226 0.5479 0.5097 0.5226 0.5226 0.6822 0.5097 0.6822 0.5479 0.7217 0.5479 0.5479 0.5479 0.7217 0.6822 0.5477 0.6822 0.5226 0.5226 0.5477 0.7217 0.5477 0.6822 0.5477 0.5477 0.5226 0.6822 0.5477 0.6822 0.6822 0.7217 0.5226 0.5479 0.5097 0.5097 0.5477 0.5477 0.5097 0.5477 0.5097 0.5097 0.5477 0.7217 0.6822 0.7217 0.5477 0.5477 0.6822 0.5477 0.5479 0.7217 0.6822 0.5097 0.5097 0.6822 0.5479 0.5479 0.5226 0.7217 0.5097 0.6822 0.5226 0.5226 0.6822 0.7217 0.6822 0.5226 0.5226 0.5226 0.6822 0.6822 0.5479 0.6822 0.5097 0.5226 0.5479 0.6822 0.6822 0.5479 0.5097 0.5226 0.7217 0.5097 0.6822 0.5477 0.6822 0.5479 0.5097 0.5226 0.7217 0.5226 0.5226 0.7217 0.5226 0.5479 0.5477 0.5479 0.5097 0.5226 0.5479 0.5226 0.6822 0.5226 0.5097 0.5097 0.7217 0.5226 0.7217 0.5226 0.5479 0.5097 0.6822 0.5097 0.5097 0.5479 0.5097 0.5226 0.5479 0.5226 0.5479 0.7217 0.5479 0.5097 0.5479 0.7217 0.7217 0.7217 0.5479 0.5226 0.6822 0.5097 0.6822 0.6822 0.6822 0.5226 0.5097 0.5226 0.5477 0.5479 0.6822 0.5226 0.6822 0.5477 0.5226 0.5226 0.6822 0.6822 0.5226 0.5097 0.5477 0.6822 0.5477 0.5479 0.5477 0.5226 0.5226 0.5226 0.5477 0.6822 0.5097 0.7217 0.7217 0.5479 0.5477 0.5477 0.5479 0.6822 0.6822 0.5479 0.5479 0.5479 0.5226 0.5477 0.6822 0.5097 0.5097 0.5226 0.5226 0.5226 0.5226 0.5226 0.7217 0.6822 0.5226 0.5226 0.5477 0.5477 0.7217 0.5226 0.5226 0.6822 0.5097 0.5477 0.6822 0.5226 0.5479 0.7217 0.5477 0.7217 0.5226 0.6822 0.5226 0.5477 0.6822 0.7217 0.7217 0.6822 0.7217 0.5097 0.5226 0.7217 0.5226 0.5479 0.5226 0.5226 0.6822 0.6822 0.5097 0.5226 0.5479 0.7217 0.5477 0.5479 0.6822 0.5226 0.7217 0.5479 0.5477 0.5479 0.5097 0.5097 0.5477 0.5479 0.5097 0.6822 0.5479 0.6822 0.5226 0.5097 0.6822 0.5477 0.5477 0.6822 0.5477 0.5097 0.5477 0.5097 0.6822 0.5226 0.5226 0.6822 0.6822 0.7217 0.5226 0.6822 0.5226 0.5097 0.5479 0.5226 0.6822 0.5097 0.6822 0.6822 0.5226 0.5226 0.5479 0.5477 0.5226 0.5226 0.7217 0.5477 0.5477 0.5479 0.5477 0.5477 0.7217 0.5477 0.5477 0.5097 0.6822 0.6822 0.5226 0.5477 0.5097 0.5226 0.5479 0.6822 0.6822 0.5477 0.6822 0.5479 0.7217 0.5097 0.6822 0.5097 0.6822 0.5477 0.5097 0.5226 0.6822 0.6822 0.6822 0.5226 0.5479 0.5479 0.5479 0.5477 0.5226 0.5479 0.5479 0.5479 0.5479 0.5479 0.7217 0.7217 0.5477 0.7217 0.7217 0.5097 0.5477 0.7217 0.7217 0.5479 0.7217 0.6822 0.5479 0.5226 0.5097 0.7217 0.7217 0.5477 0.5479 0.6822 0.5477 0.5477 0.5097 0.5477 0.5479 0.5226 0.5097 0.5226 0.5479 0.6822 0.5479 0.5226 0.5479 0.5479 0.6822 0.5226 0.6822 0.5226 0.7217 0.5226 0.5097 0.5097 0.5477 0.7217 0.7217 0.6822 0.5479 0.5226 0.5479 0.5097 0.5477 0.5479 0.5477 0.5097 0.5477 0.7217 0.5226 0.5479 0.6822 0.5097 0.5479 0.5479 0.7217 0.5097 0.5477 0.6822 0.5479 0.6822 0.5226 0.5097 0.5479 0.5477 0.7217 0.6822 0.5226 0.5479 0.5477 0.7217 0.5226 0.5479 0.6822 0.5226 0.5226 0.5477 0.7217 0.7217 0.6822 0.5097 0.5477 0.7217 0.7217 0.7217 0.5097 0.5226 0.5479 0.7217 0.5479 0.5479 0.5097 0.7217 0.6822 0.5477 0.6822 0.6822 0.6822 0.5226 0.5097 0.5479 0.5097 0.5477 0.7217 0.5097 0.5097 0.5226 0.5479 0.5477 0.5477 0.5226 0.7217 0.5477 0.6822 0.6822 0.6822 0.5226 0.5097 0.6822 0.5477 0.5479 0.7217 0.5479 0.5479 0.6822 0.5477 0.5097 0.5479 0.5097 0.6822 0.5097 0.5477 0.5479 0.5479 0.5479 0.5097 0.6822 0.5477 0.6822 0.6822 0.6822 0.5477 0.5479 0.5479 0.5477 0.7217 0.5479 0.5226 0.6822 0.5477 0.5479 0.5477 0.5097 0.6822 0.6822 0.6822 0.7217 0.5477 0.5477 0.5477 0.5479 0.5226 0.5477 0.5226 0.5477 0.5479 0.5479 0.5226 0.5479 0.5226 0.5477 0.5477 0.5477 0.5479 0.5226 0.5477 0.5226 0.7217 0.6822 0.6822 0.6822 0.5479 0.7217 0.5477 0.6822 0.5097 0.5477 0.5226 0.5477 0.5097 0.6822 0.7217 0.5097 0.5097 0.7217 0.5226 0.5477 0.5097 0.6822 0.5479 0.5097 0.5479 0.5477 0.5479 0.7217 0.7217 0.5226 0.5097 0.5226 0.6822 0.5097 0.5226 0.5226 0.5226 0.5479 0.5226 0.5097 0.6822 0.5097 0.7217 0.5479 0.5226 0.5479 0.5097 0.7217 0.5097 0.5226 0.7217 0.5226 0.5097 0.5477 0.6822 0.5479 0.5477 0.5097 0.5479 0.5097 0.5479 0.5097 0.5479 0.5477 0.6822 0.6822 0.5479 0.5479 0.5477 0.5226 0.5226 0.5097 0.5226 0.5226 0.6822 0.7217 0.5097 0.5097 0.5479 0.6822 0.5477 0.7217 0.7217 0.5226 0.5226 0.5477 0.7217 0.5097 0.5226 0.7217 0.5479 0.7217 0.5477 0.7217 0.5226 0.5097 0.5479 0.5477 0.7217 0.5477 0.5226 0.5097 0.5097 0.5477 0.5097 0.7217 0.5097 0.5097 0.7217 0.5226 0.5477 0.5477 0.5477 0.5097 0.5226 0.5226 0.6822 0.5097 0.5097 0.5097 0.5479 0.5479 0.5477 0.5226 0.5097 0.5226 0.5479 0.6822 0.5479 0.6822 0.5477 0.5097 0.6822 0.5097 0.5097 0.5479 0.5226 0.5226 0.7217 0.5477 0.5097 0.6822 0.7217 0.5479 0.5479 0.5479 0.5097 0.5097 0.5226 0.5097 0.5477 0.5477 0.6822 0.5477 0.5226 0.5477 0.7217 0.5477 0.5477 0.5097 0.5479 0.5097 0.5479 0.5477 0.6822 0.5226 0.5477 0.5477 0.7217 0.7217 0.6822 0.5097 0.5097 0.5226 0.5479 0.5097 0.7217 0.7217 0.5097 0.5477 0.6822 0.5226 0.6822 0.5479 0.5226 0.7217 0.7217 0.7217 0.6822 0.5479 0.5097 0.5479 0.5479 0.5477 0.5097 0.7217 0.5479 0.5226 0.7217 0.6822 0.5477 0.5097 0.5226 0.5479 0.6822 0.7217 0.7217 0.7217 0.5097 0.6822 0.7217 0.7217 0.5479 0.5479 0.5097 0.5477 0.5477 0.5226 0.5477 0.5477 0.5226 0.5226 0.5477 0.5477 0.5479 0.5477 0.5479 0.5097 0.6822 0.6822 0.5226 0.5477 0.7217 0.5477 0.6822 0.5097 0.5097 0.5097 0.5226 0.5097 0.7217 0.6822 0.7217 0.5226 0.5479 0.5477 0.5477 0.5479 0.5097 0.5226 0.5479 0.6822 0.7217 0.5477 0.5477 0.5226 0.5226 0.6822 0.6822 0.5097 0.5477 0.5477 0.5479 0.5477 0.7217 0.7217 0.6822 0.5097 0.5097 0.5097 0.6822 0.5477 0.5477 0.7217" HIT_INDICES="93 704 1193 1875 2444 4055 4233 4457 5450 5923 6066 6975 7217 7293 7467 7516 7696 7986 8402 8791 9016 9243 9324 9361 9402 9726 10116 11031 11332 12090 12122 12553 12618 12990 13538 13995 14005 14631 14779 14815 14883 14903 14948 15186 15286 15321 15381 15433 15812 15836 15839 15862 15885 16383 16724 16988 17023 17179 17352 17506 17564 18293 18321 18589 18903 19660 19834 19980 20145 20639 20659 20696 20836 20866 21009 21078 21447 21702 22028 22649 22746 22774 22852 23026 23234 23238 23255 23371 23569 23624 23746 23805 24015 24047 24116 24178 24915 25442 25476 25687 25743 25792 25852 25903 25947 26040 26692 26713 27828 27830 28235 28638 28921 28997 29022 29207 29208 29210 29399 30384 30982 31558 32133 34336 35134 38392 43036 54133 56587 57777" ES_PROFILE="-0.0016 -0.0119 -0.0201 -0.0316 -0.0413 -0.0685 -0.0715 -0.0753 -0.0921 0.4167 0.5736 0.5809 0.5950 0.6106 0.6226 0.6361 0.6460 0.6522 0.6546 0.6562 0.6600 0.6633 0.6690 0.6753 0.6814 0.6822 0.6813 0.6706 0.6701 0.6612 0.6647 0.6612 0.6638 0.6610 0.6549 0.6503 0.6532 0.6455 0.6458 0.6480 0.6496 0.6520 0.6540 0.6526 0.6536 0.6556 0.6572 0.6589 0.6549 0.6570 0.6594 0.6615 0.6636 0.6574 0.6539 0.6516 0.6532 0.6527 0.6518 0.6512 0.6523 0.6418 0.6432 0.6404 0.6368 0.6256 0.6242 0.6232 0.6219 0.6150 0.6161 0.6169 0.6159 0.6168 0.6158 0.6159 0.6110 0.6079 0.6035 0.5941 0.5935 0.5941 0.5939 0.5919 0.5894 0.5903 0.5910 0.5901 0.5876 0.5877 0.5865 0.5864 0.5837 0.5841 0.5837 0.5835 0.5718 0.5635 0.5636 0.5607 0.5603 0.5601 0.5597 0.5594 0.5593 0.5582 0.5477 0.5478 0.5292 0.5294 0.5227 0.5161 0.5114 0.5102 0.5098 0.5067 0.5068 0.5068 0.5036 0.4869 0.4768 0.4671 0.4574 0.4201 0.4066 0.3514 0.2727 0.0847 0.0431 0.0230" RANK_AT_ES="9726.0000" RANK_SCORE_AT_ES="3.1839"/>
  <DTG RANKED_LIST="fpkm.rnk" TEMPLATE="sample.cls" GENESET="gene_sets.gmt#RESPONSE_TO_ATP(GO:0033198)" ES="0.7073" NES="1.1637" NP="0.0000" FDR="0.3745" FWER="1.0000" RND_ES="0.6775 0.5262 0.5262 0.5810 0.5810 0.7073 0.5810 0.7073 0.5842 0.7073 0.6775 0.7073 0.7073 0.7073 0.5810 0.5842 0.5262 0.5262 0.5262 0.5731 0.5731 0.5262 0.7073 0.5262 0.5731 0.7073 0.7073 0.5731 0.5810 0.7073 0.5842 0.5810 0.6775 0.7073 0.6775 0.5731 0.7073 0.5810 0.5731 0.5731 0.5842 0.5842 0.5731 0.7073 0.5842 0.7073 0.5731 0.5262 0.7073 0.5842 0.7073 0.6775 0.5810 0.5731 0.5262 0.7073 0.7073 0.5731 0.5262 0.5810 0.5810 0.7073 0.5731 0.6775 0.5731 0.5810 0.6775 0.5262 0.5842 0.6775 0.5731 0.5810 0.5842 0.7073 0.7073 0.5262 0.6775 0.6775 0.5810 0.5810 0.5842 0.7073 0.5262 0.5262 0.5731 0.6775 0.5731 0.5731 0.5731 0.5842 0.6775 0.5810 0.6775 0.5810 0.5842 0.7073 0.5731 0.5262 0.6775 0.5842 0.5842 0.7073 0.5262 0.6775 0.5810 0.6775 0.5842 0.7073 0.5262 0.6775 0.7073 0.6775 0.7073 0.7073 0.6775 0.5810 0.5810 0.5262 0.5842 0.5731 0.5810 0.7073 0.7073 0.7073 0.7073 0.5842 0.5731 0.7073 0.5731 0.5810 0.7073 0.6775 0.5731 0.5731 0.5731 0.5731 0.5810 0.6775 0.6775 0.7073 0.5842 0.7073 0.7073 0.6775 0.5731 0.7073 0.6775 0.7073 0.5842 0.5842 0.5731 0.5842 0.5842 0.5810 0.7073 0.6775 0.5842 0.5810 0.5810 0.5731 0.7073 0.5842 0.5810 0.5262 0.5810 0.5810 0.6775 0.6775 0.6775 0.5731 0.5842 0.7073 0.5842 0.7073 0.5810 0.7073 0.5731 0.7073 0.5731 0.7073 0.5731 0.5731 0.5810 0.7073 0.5262 0.5731 0.5262 0.7073 0.7073 0.5842 0.5810 0.5731 0.6775 0.6775 0.5842 0.5731 0.5731 0.5810 0.5731 0.6775 0.5262 0.5262 0.5731 0.6775 0.5262 0.5731 0.5262 0.5731 0.5810 0.5731 0.5262 0.7073 0.5731 0.5262 0.5262 0.5842 0.5842 0.5842 0.7073 0.5731 0.6775 0.5810 0.6775 0.6775 0.5810 0.5842 0.5842 0.5842 0.6775 0.5262 0.5810 0.5731 0.5262 0.5262 0.7073 0.5731 0.7073 0.5810 0.6775 0.5810 0.5810 0.5810 0.6775 0.7073 0.5842 0.7073 0.5262 0.5262 0.5842 0.6775 0.5842 0.7073 0.5842 0.5842 0.5262 0.7073 0.5842 0.7073 0.7073 0.6775 0.5262 0.5810 0.5731 0.5731 0.5842 0.5842 0.5731 0.5842 0.5731 0.5731 0.5842 0.6775 0.7073 0.6775 0.5842 0.5842 0.7073 0.5842 0.5810 0.6775 0.7073 0.5731 0.5731 0.7073 0.5810 0.5810 0.5262 0.6775 0.5731 0.7073 0.5262 0.5262 0.7073 0.6775 0.7073 0.5262 0.5262 0.5262 0.7073 0.7073 0.5810 0.7073 0.5731 0.5262 0.5810 0.7073 0.7073 0.5810 0.5731 0.5262 0.6775 0.5731 0.7073 0.5842 0.7073 0.5810 0.5731 0.5262 0.6775 0.5262 0.5262 0.6775 0.5262 0.5810 0.5842 0.5810 0.5731 0.5262 0.5810 0.5262 0.7073 0.5262 0.5731 0.5731 0.6775 0.5262 0.6775 0.5262 0.5810 0.5731 0.7073 0.5731 0.5731 0.5810 0.5731 0.5262 0.5810 0.5262 0.5810 0.6775 0.5810 0.5731 0.5810 0.6775 0.6775 0.6775 0.5810 0.5262 0.7073 0.5731 0.7073 0.7073 0.7073 0.5262 0.5731 0.5262 0.5842 0.5810 0.7073 0.5262 0.7073 0.5842 0.5262 0.5262 0.7073 0.7073 0.5262 0.5731 0.5842 0.7073 0.5842 0.5810 0.5842 0.5262 0.5262 0.5262 0.5842 0.7073 0.5731 0.6775 0.6775 0.5810 0.5842 0.5842 0.5810 0.7073 0.7073 0.5810 0.5810 0.5810 0.5262 0.5842 0.7073 0.5731 0.5731 0.5262 0.5262 0.5262 0.5262 0.5262 0.6775 0.7073 0.5262 0.5262 0.5842 0.5842 0.6775 0.5262 0.5262 0.7073 0.5731 0.5842 0.7073 0.5262 0.5810 0.6775 0.5842 0.6775 0.5262 0.7073 0.5262 0.5842 0.7073 0.6775 0.6775 0.7073 0.6775 0.5731 0.5262 0.6775 0.5262 0.5810 0.5262 0.5262 0.7073 0.7073 0.5731 0.5262 0.5810 0.6775 0.5842 0.5810 0.7073 0.5262 0.6775 0.5810 0.5842 0.5810 0.5731 0.5731 0.5842 0.5810 0.5731 0.7073 0.5810 0.7073 0.5262 0.5731 0.7073 0.5842 0.5842 0.7073 0.5842 0.5731 0.5842 0.5731 0.7073 0.5262 0.5262 0.7073 0.7073 0.6775 0.5262 0.7073 0.5262 0.5731 0.5810 0.5262 0.7073 0.5731 0.7073 0.7073 0.5262 0.5262 0.5810 0.5842 0.5262 0.5262 0.6775 0.5842 0.5842 0.5810 0.5842 0.5842 0.6775 0.5842 0.5842 0.5731 0.7073 0.7073 0.5262 0.5842 0.5731 0.5262 0.5810 0.7073 0.7073 0.5842 0.7073 0.5810 0.6775 0.5731 0.7073 0.5731 0.7073 0.5842 0.5731 0.5262 0.7073 0.7073 0.7073 0.5262 0.5810 0.5810 0.5810 0.5842 0.5262 0.5810 0.5810 0.5810 0.5810 0.5810 0.6775 0.6775 0.5842 0.6775 0.6775 0.5731 0.5842 0.6775 0.6775 0.5810 0.6775 0.7073 0.5810 0.5262 0.5731 0.6775 0.6775 0.5842 0.5810 0.7073 0.5842 0.5842 0.5731 0.5842 0.5810 0.5262 0.5731 0.5262 0.5810 0.7073 0.5810 0.5262 0.5810 0.5810 0.7073 0.5262 0.7073 0.5262 0.6775 0.5262 0.5731 0.5731 0.5842 0.6775 0.6775 0.7073 0.5810 0.5262 0.5810 0.5731 0.5842 0.5810 0.5842 0.5731 0.5842 0.6775 0.5262 0.5810 0.7073 0.5731 0.5810 0.5810 0.6775 0.5731 0.5842 0.7073 0.5810 0.7073 0.5262 0.5731 0.5810 0.5842 0.6775 0.7073 0.5262 0.5810 0.5842 0.6775 0.5262 0.5810 0.7073 0.5262 0.5262 0.5842 0.6775 0.6775 0.7073 0.5731 0.5842 0.6775 0.6775 0.6775 0.5731 0.5262 0.5810 0.6775 0.5810 0.5810 0.5731 0.6775 0.7073 0.5842 0.7073 0.7073 0.7073 0.5262 0.5731 0.5810 0.5731 0.5842 0.6775 0.5731 0.5731 0.5262 0.5810 0.5842 0.5842 0.5262 0.6775 0.5842 0.7073 0.7073 0.7073 0.5262 0.5731 0.7073 0.5842 0.5810 0.6775 0.5810 0.5810 0.7073 0.5842 0.5731 0.5810 0.5731 0.7073 0.5731 0.5842 0.5810 0.5810 0.5810 0.5731 0.7073 0.5842 0.7073 0.7073 0.7073 0.5842 0.5810 0.5810 0.5842 0.6775 0.5810 0.5262 0.7073 0.5842 0.5810 0.5842 0.5731 0.7073 0.7073 0.7073 0.6775 0.5842 0.5842 0.5842 0.5810 0.5262 0.5842 0.5262 0.5842 0.5810 0.5810 0.5262 0.5810 0.5262 0.5842 0.5842 0.5842 0.5810 0.5262 0.5842 0.5262 0.6775 0.7073 0.7073 0.7073 0.5810 0.6775 0.5842 0.7073 0.5731 0.5842 0.5262 0.5842 0.5731 0.7073 0.6775 0.5731 0.5731 0.6775 0.5262 0.5842 0.5731 0.7073 0.5810 0.5731 0.5810 0.5842 0.5810 0.6775 0.6775 0.5262 0.5731 0.5262 0.7073 0.5731 0.5262 0.5262 0.5262 0.5810 0.5262 0.5731 0.7073 0.5731 0.6775 0.5810 0.5262 0.5810 0.5731 0.6775 0.5731 0.5262 0.6775 0.5262 0.5731 0.5842 0.7073 0.5810 0.5842 0.5731 0.5810 0.5731 0.5810 0.5731 0.5810 0.5842 0.7073 0.7073 0.5810 0.5810 0.5842 0.5262 0.5262 0.5731 0.5262 0.5262 0.7073 0.6775 0.5731 0.5731 0.5810 0.7073 0.5842 0.6775 0.6775 0.5262 0.5262 0.5842 0.6775 0.5731 0.5262 0.6775 0.5810 0.6775 0.5842 0.6775 0.5262 0.5731 0.5810 0.5842 0.6775 0.5842 0.5262 0.5731 0.5731 0.5842 0.5731 0.6775 0.5731 0.5731 0.6775 0.5262 0.5842 0.5842 0.5842 0.5731 0.5262 0.5262 0.7073 0.5731 0.5731 0.5731 0.5810 0.5810 0.5842 0.5262 0.5731 0.5262 0.5810 0.7073 0.5810 0.7073 0.5842 0.5731 0.7073 0.5731 0.5731 0.5810 0.5262 0.5262 0.6775 0.5842 0.5731 0.7073 0.6775 0.5810 0.5810 0.5810 0.5731 0.5731 0.5262 0.5731 0.5842 0.5842 0.7073 0.5842 0.5262 0.5842 0.6775 0.5842 0.5842 0.5731 0.5810 0.5731 0.5810 0.5842 0.7073 0.5262 0.5842 0.5842 0.6775 0.6775 0.7073 0.5731 0.5731 0.5262 0.5810 0.5731 0.6775 0.6775 0.5731 0.5842 0.7073 0.5262 0.7073 0.5810 0.5262 0.6775 0.6775 0.6775 0.7073 0.5810 0.5731 0.5810 0.5810 0.5842 0.5731 0.6775 0.5810 0.5262 0.6775 0.7073 0.5842 0.5731 0.5262 0.5810 0.7073 0.6775 0.6775 0.6775 0.5731 0.7073 0.6775 0.6775 0.5810 0.5810 0.5731 0.5842 0.5842 0.5262 0.5842 0.5842 0.5262 0.5262 0.5842 0.5842 0.5810 0.5842 0.5810 0.5731 0.7073 0.7073 0.5262 0.5842 0.6775 0.5842 0.7073 0.5731 0.5731 0.5731 0.5262 0.5731 0.6775 0.7073 0.6775 0.5262 0.5810 0.5842 0.5842 0.5810 0.5731 0.5262 0.5810 0.7073 0.6775 0.5842 0.5842 0.5262 0.5262 0.7073 0.7073 0.5731 0.5842 0.5842 0.5810 0.5842 0.6775 0.6775 0.7073 0.5731 0.5731 0.5731 0.7073 0.5842 0.5842 0.6775" HIT_INDICES="337 1636 3563 3606 4866 6193 6424 6507 7873 9628 11643 12949 14948 15514 16016 16064 16371 18620 18918 19603 23048 23397 23437 25913 26256 26477 28660 28679 46249 52060 54443" ES_PROFILE="-0.0056 -0.0275 -0.0600 -0.0606 -0.0818 0.2970 0.5020 0.6785 0.7073 0.7055 0.6905 0.6838 0.6620 0.6635 0.6656 0.6753 0.6802 0.6499 0.6523 0.6477 0.5939 0.5922 0.5956 0.5563 0.5528 0.5512 0.5148 0.5150 0.2178 0.1196 0.0794" RANK_AT_ES="7873.0000" RANK_SCORE_AT_ES="6.0631"/>
  <DTG RANKED_LIST="fpkm.rnk" TEMPLATE="sample.cls" GENESET="gene_sets.gmt#REGULATION_OF_AUTOPHAGY(GO:0010506)" ES="0.6699" NES="1.1637" NP="0.1410" FDR="0.3746" FWER="1.0000" RND_ES="0.6901 0.5129 0.5129 0.5376 0.5376 0.6699 0.5376 0.6699 0.5362 0.6699 0.6901 0.6699 0.6699 0.6699 0.5376 0.5362 0.5129 0.5129 0.5129 0.5180 0.5180 0.5129 0.6699 0.5129 0.5180 0.6699 0.6699 0.5180 0.5376 0.6699 0.5362 0.5376 0.6901 0.6699 0.6901 0.5180 0.6699 0.5376 0.5180 0.5180 0.5362 0.5362 0.5180 0.6699 0.5362 0.6699 0.5180 0.5129 0.6699 0.5362 0.6699 0.6901 0.5376 0.5180 0.5129 0.6699 0.6699 0.5180 0.5129 0.5376 0.5376 0.6699 0.5180 0.6901 0.5180 0.5376 0.6901 0.5129 0.5362 0.6901 0.5180 0.5376 0.5362 0.6699 0.6699 0.5129 0.6901 0.6901 0.5376 0.5376 0.5362 0.6699 0.5129 0.5129 0.5180 0.6901 0.5180 0.5180 0.5180 0.5362 0.6901 0.5376 0.6901 0.5376 0.5362 0.6699 0.5180 0.5129 0.6901 0.5362 0.5362 0.6699 0.5129 0.6901 0.5376 0.6901 0.5362 0.6699 0.5129 0.6901 0.6699 0.6901 0.6699 0.6699 0.6901 0.5376 0.5376 0.5129 0.5362 0.5180 0.5376 0.6699 0.6699 0.6699 0.6699 0.5362 0.5180 0.6699 0.5180 0.5376 0.6699 0.6901 0.5180 0.5180 0.5180 0.5180 0.5376 0.6901 0.6901 0.6699 0.5362 0.6699 0.6699 0.6901 0.5180 0.6699 0.6901 0.6699 0.5362 0.5362 0.5180 0.5362 0.5362 0.5376 0.6699 0.6901 0.5362 0.5376 0.5376 0.5180 0.6699 0.5362 0.5376 0.5129 0.5376 0.5376 0.6901 0.6901 0.6901 0.5180 0.5362 0.6699 0.5362 0.6699 0.5376 0.6699 0.5180 0.6699 0.5180 0.6699 0.5180 0.5180 0.5376 0.6699 0.5129 0.5180 0.5129 0.6699 0.6699 0.5362 0.5376 0.5180 0.6901 0.6901 0.5362 0.5180 0.5180 0.5376 0.5180 0.6901 0.5129 0.5129 0.5180 0.6901 0.5129 0.5180 0.5129 0.5180 0.5376 0.5180 0.5129 0.6699 0.5180 0.5129 0.5129 0.5362 0.5362 0.5362 0.6699 0.5180 0.6901 0.5376 0.6901 0.6901 0.5376 0.5362 0.5362 0.5362 0.6901 0.5129 0.5376 0.5180 0.5129 0.5129 0.6699 0.5180 0.6699 0.5376 0.6901 0.5376 0.5376 0.5376 0.6901 0.6699 0.5362 0.6699 0.5129 0.5129 0.5362 0.6901 0.5362 0.6699 0.5362 0.5362 0.5129 0.6699 0.5362 0.6699 0.6699 0.6901 0.5129 0.5376 0.5180 0.5180 0.5362 0.5362 0.5180 0.5362 0.5180 0.5180 0.5362 0.6901 0.6699 0.6901 0.5362 0.5362 0.6699 0.5362 0.5376 0.6901 0.6699 0.5180 0.5180 0.6699 0.5376 0.5376 0.5129 0.6901 0.5180 0.6699 0.5129 0.5129 0.6699 0.6901 0.6699 0.5129 0.5129 0.5129 0.6699 0.6699 0.5376 0.6699 0.5180 0.5129 0.5376 0.6699 0.6699 0.5376 0.5180 0.5129 0.6901 0.5180 0.6699 0.5362 0.6699 0.5376 0.5180 0.5129 0.6901 0.5129 0.5129 0.6901 0.5129 0.5376 0.5362 0.5376 0.5180 0.5129 0.5376 0.5129 0.6699 0.5129 0.5180 0.5180 0.6901 0.5129 0.6901 0.5129 0.5376 0.5180 0.6699 0.5180 0.5180 0.5376 0.5180 0.5129 0.5376 0.5129 0.5376 0.6901 0.5376 0.5180 0.5376 0.6901 0.6901 0.6901 0.5376 0.5129 0.6699 0.5180 0.6699 0.6699 0.6699 0.5129 0.5180 0.5129 0.5362 0.5376 0.6699 0.5129 0.6699 0.5362 0.5129 0.5129 0.6699 0.6699 0.5129 0.5180 0.5362 0.6699 0.5362 0.5376 0.5362 0.5129 0.5129 0.5129 0.5362 0.6699 0.5180 0.6901 0.6901 0.5376 0.5362 0.5362 0.5376 0.6699 0.6699 0.5376 0.5376 0.5376 0.5129 0.5362 0.6699 0.5180 0.5180 0.5129 0.5129 0.5129 0.5129 0.5129 0.6901 0.6699 0.5129 0.5129 0.5362 0.5362 0.6901 0.5129 0.5129 0.6699 0.5180 0.5362 0.6699 0.5129 0.5376 0.6901 0.5362 0.6901 0.5129 0.6699 0.5129 0.5362 0.6699 0.6901 0.6901 0.6699 0.6901 0.5180 0.5129 0.6901 0.5129 0.5376 0.5129 0.5129 0.6699 0.6699 0.5180 0.5129 0.5376 0.6901 0.5362 0.5376 0.6699 0.5129 0.6901 0.5376 0.5362 0.5376 0.5180 0.5180 0.5362 0.5376 0.5180 0.6699 0.5376 0.6699 0.5129 0.5180 0.6699 0.5362 0.5362 0.6699 0.5362 0.5180 0.5362 0.5180 0.6699 0.5129 0.5129 0.6699 0.6699 0.6901 0.5129 0.6699 0.5129 0.5180 0.5376 0.5129 0.6699 0.5180 0.6699 0.6699 0.5129 0.5129 0.5376 0.5362 0.5129 0.5129 0.6901 0.5362 0.5362 0.5376 0.5362 0.5362 0.6901 0.5362 0.5362 0.5180 0.6699 0.6699 0.5129 0.5362 0.5180 0.5129 0.5376 0.6699 0.6699 0.5362 0.6699 0.5376 0.6901 0.5180 0.6699 0.5180 0.6699 0.5362 0.5180 0.5129 0.6699 0.6699 0.6699 0.5129 0.5376 0.5376 0.5376 0.5362 0.5129 0.5376 0.5376 0.5376 0.5376 0.5376 0.6901 0.6901 0.5362 0.6901 0.6901 0.5180 0.5362 0.6901 0.6901 0.5376 0.6901 0.6699 0.5376 0.5129 0.5180 0.6901 0.6901 0.5362 0.5376 0.6699 0.5362 0.5362 0.5180 0.5362 0.5376 0.5129 0.5180 0.5129 0.5376 0.6699 0.5376 0.5129 0.5376 0.5376 0.6699 0.5129 0.6699 0.5129 0.6901 0.5129 0.5180 0.5180 0.5362 0.6901 0.6901 0.6699 0.5376 0.5129 0.5376 0.5180 0.5362 0.5376 0.5362 0.5180 0.5362 0.6901 0.5129 0.5376 0.6699 0.5180 0.5376 0.5376 0.6901 0.5180 0.5362 0.6699 0.5376 0.6699 0.5129 0.5180 0.5376 0.5362 0.6901 0.6699 0.5129 0.5376 0.5362 0.6901 0.5129 0.5376 0.6699 0.5129 0.5129 0.5362 0.6901 0.6901 0.6699 0.5180 0.5362 0.6901 0.6901 0.6901 0.5180 0.5129 0.5376 0.6901 0.5376 0.5376 0.5180 0.6901 0.6699 0.5362 0.6699 0.6699 0.6699 0.5129 0.5180 0.5376 0.5180 0.5362 0.6901 0.5180 0.5180 0.5129 0.5376 0.5362 0.5362 0.5129 0.6901 0.5362 0.6699 0.6699 0.6699 0.5129 0.5180 0.6699 0.5362 0.5376 0.6901 0.5376 0.5376 0.6699 0.5362 0.5180 0.5376 0.5180 0.6699 0.5180 0.5362 0.5376 0.5376 0.5376 0.5180 0.6699 0.5362 0.6699 0.6699 0.6699 0.5362 0.5376 0.5376 0.5362 0.6901 0.5376 0.5129 0.6699 0.5362 0.5376 0.5362 0.5180 0.6699 0.6699 0.6699 0.6901 0.5362 0.5362 0.5362 0.5376 0.5129 0.5362 0.5129 0.5362 0.5376 0.5376 0.5129 0.5376 0.5129 0.5362 0.5362 0.5362 0.5376 0.5129 0.5362 0.5129 0.6901 0.6699 0.6699 0.6699 0.5376 0.6901 0.5362 0.6699 0.5180 0.5362 0.5129 0.5362 0.5180 0.6699 0.6901 0.5180 0.5180 0.6901 0.5129 0.5362 0.5180 0.6699 0.5376 0.5180 0.5376 0.5362 0.5376 0.6901 0.6901 0.5129 0.5180 0.5129 0.6699 0.5180 0.5129 0.5129 0.5129 0.5376 0.5129 0.5180 0.6699 0.5180 0.6901 0.5376 0.5129 0.5376 0.5180 0.6901 0.5180 0.5129 0.6901 0.5129 0.5180 0.5362 0.6699 0.5376 0.5362 0.5180 0.5376 0.5180 0.5376 0.5180 0.5376 0.5362 0.6699 0.6699 0.5376 0.5376 0.5362 0.5129 0.5129 0.5180 0.5129 0.5129 0.6699 0.6901 0.5180 0.5180 0.5376 0.6699 0.5362 0.6901 0.6901 0.5129 0.5129 0.5362 0.6901 0.5180 0.5129 0.6901 0.5376 0.6901 0.5362 0.6901 0.5129 0.5180 0.5376 0.5362 0.6901 0.5362 0.5129 0.5180 0.5180 0.5362 0.5180 0.6901 0.5180 0.5180 0.6901 0.5129 0.5362 0.5362 0.5362 0.5180 0.5129 0.5129 0.6699 0.5180 0.5180 0.5180 0.5376 0.5376 0.5362 0.5129 0.5180 0.5129 0.5376 0.6699 0.5376 0.6699 0.5362 0.5180 0.6699 0.5180 0.5180 0.5376 0.5129 0.5129 0.6901 0.5362 0.5180 0.6699 0.6901 0.5376 0.5376 0.5376 0.5180 0.5180 0.5129 0.5180 0.5362 0.5362 0.6699 0.5362 0.5129 0.5362 0.6901 0.5362 0.5362 0.5180 0.5376 0.5180 0.5376 0.5362 0.6699 0.5129 0.5362 0.5362 0.6901 0.6901 0.6699 0.5180 0.5180 0.5129 0.5376 0.5180 0.6901 0.6901 0.5180 0.5362 0.6699 0.5129 0.6699 0.5376 0.5129 0.6901 0.6901 0.6901 0.6699 0.5376 0.5180 0.5376 0.5376 0.5362 0.5180 0.6901 0.5376 0.5129 0.6901 0.6699 0.5362 0.5180 0.5129 0.5376 0.6699 0.6901 0.6901 0.6901 0.5180 0.6699 0.6901 0.6901 0.5376 0.5376 0.5180 0.5362 0.5362 0.5129 0.5362 0.5362 0.5129 0.5129 0.5362 0.5362 0.5376 0.5362 0.5376 0.5180 0.6699 0.6699 0.5129 0.5362 0.6901 0.5362 0.6699 0.5180 0.5180 0.5180 0.5129 0.5180 0.6901 0.6699 0.6901 0.5129 0.5376 0.5362 0.5362 0.5376 0.5180 0.5129 0.5376 0.6699 0.6901 0.5362 0.5362 0.5129 0.5129 0.6699 0.6699 0.5180 0.5362 0.5362 0.5376 0.5362 0.6901 0.6901 0.6699 0.5180 0.5180 0.5180 0.6699 0.5362 0.5362 0.6901" HIT_INDICES="135 326 1034 3187 3688 3709 3870 4180 5861 5894 6047 6212 6375 7293 7426 7441 7547 7708 8046 8514 8554 8647 8819 9016 9096 9258 9315 9405 9502 9641 9745 10064 10250 10262 10442 10450 10478 10622 10693 10876 11305 11317 11487 11562 11583 11791 11841 11881 12070 12114 12164 12188 12258 12293 12385 12444 12484 12564 12578 12682 12723 12764 12908 12916 13001 13116 13150 13278 13479 13505 13682 13724 13730 13828 13873 13921 14047 14135 14244 14421 14593 14815 14843 14883 14925 15057 15074 15196 15206 15226 15375 15381 15394 15401 15533 15639 15845 15852 15974 16059 16192 16251 16305 16324 16386 16401 16635 16671 16759 16957 17049 17082 17085 17223 17288 17306 17325 17343 17423 17434 17501 17613 17643 17672 17778 17815 17891 18009 18038 18059 18061 18098 18162 18167 18224 18335 18343 18468 18481 18489 18673 18825 18854 18880 18981 19008 19039 19112 19129 19134 19159 19177 19239 19272 19716 19749 19859 19991 20009 20075 20091 20137 20143 20301 20311 20350 20597 20643 20653 20665 20702 20720 20879 20905 21013 21037 21061 21093 21142 21200 21333 21336 21410 21411 21505 21506 21582 21583 21588 21613 21621 21898 21920 21930 21949 22054 22139 22195 22203 22224 22264 22360 22456 22480 22605 22696 22700 22713 22715 22782 22784 22896 22939 23032 23224 23227 23252 23270 23333 23371 23380 23496 23569 23673 23903 23980 24001 24066 24140 24232 24269 24288 24344 24352 24450 24578 24632 24655 24688 24727 24799 24818 24992 25060 25094 25118 25264 25388 25464 25512 25644 25660 25767 25858 26028 26051 26056 26070 26134 26141 26218 26275 26280 26314 26570 26589 26692 27098 27269 27370 27533 27552 27575 27630 27645 27840 28040 28166 28336 28351 28454 28457 28464 28617 29152 29161 29256 29343 29614 30448 31429 32133 33048 36168 39361 42439 46321 47661 49989 52680 53252 54443 56672 56842" ES_PROFILE="-0.0023 -0.0055 -0.0175 -0.0541 -0.0626 -0.0629 -0.0656 -0.0709 0.3152 0.5636 0.6225 0.6500 0.6656 0.6560 0.6591 0.6642 0.6673 0.6691 0.6671 0.6624 0.6648 0.6663 0.6662 0.6655 0.6668 0.6666 0.6681 0.6690 0.6696 0.6695 0.6699 0.6666 0.6654 0.6671 0.6659 0.6677 0.6690 0.6684 0.6690 0.6676 0.6619 0.6634 0.6620 0.6623 0.6635 0.6615 0.6621 0.6629 0.6611 0.6618 0.6623 0.6633 0.6635 0.6643 0.6641 0.6644 0.6651 0.6650 0.6661 0.6656 0.6662 0.6668 0.6656 0.6667 0.6665 0.6658 0.6664 0.6655 0.6632 0.6639 0.6620 0.6624 0.6635 0.6629 0.6633 0.6635 0.6625 0.6621 0.6613 0.6593 0.6574 0.6546 0.6551 0.6554 0.6557 0.6544 0.6551 0.6540 0.6547 0.6553 0.6537 0.6545 0.6552 0.6560 0.6547 0.6538 0.6512 0.6519 0.6507 0.6501 0.6487 0.6485 0.6484 0.6489 0.6487 0.6493 0.6461 0.6463 0.6456 0.6430 0.6422 0.6424 0.6431 0.6415 0.6412 0.6416 0.6420 0.6424 0.6418 0.6424 0.6420 0.6408 0.6410 0.6412 0.6401 0.6402 0.6396 0.6382 0.6384 0.6387 0.6394 0.6394 0.6390 0.6396 0.6393 0.6381 0.6386 0.6371 0.6375 0.6380 0.6355 0.6336 0.6337 0.6339 0.6328 0.6329 0.6330 0.6323 0.6326 0.6332 0.6333 0.6336 0.6331 0.6332 0.6262 0.6262 0.6249 0.6232 0.6234 0.6228 0.6231 0.6229 0.6233 0.6211 0.6215 0.6214 0.6177 0.6174 0.6178 0.6181 0.6180 0.6182 0.6159 0.6160 0.6147 0.6147 0.6148 0.6147 0.6144 0.6139 0.6121 0.6125 0.6117 0.6122 0.6110 0.6114 0.6106 0.6110 0.6114 0.6114 0.6117 0.6075 0.6075 0.6078 0.6079 0.6065 0.6055 0.6050 0.6052 0.6053 0.6050 0.6038 0.6026 0.6026 0.6008 0.5997 0.6000 0.6002 0.6005 0.5998 0.6001 0.5986 0.5982 0.5970 0.5941 0.5944 0.5944 0.5944 0.5937 0.5934 0.5936 0.5920 0.5911 0.5897 0.5861 0.5851 0.5850 0.5842 0.5833 0.5820 0.5817 0.5817 0.5810 0.5812 0.5798 0.5779 0.5773 0.5772 0.5769 0.5765 0.5756 0.5755 0.5728 0.5720 0.5716 0.5715 0.5693 0.5674 0.5664 0.5658 0.5638 0.5637 0.5621 0.5608 0.5581 0.5579 0.5581 0.5580 0.5572 0.5572 0.5561 0.5554 0.5555 0.5551 0.5509 0.5508 0.5492 0.5425 0.5397 0.5381 0.5355 0.5353 0.5350 0.5342 0.5341 0.5308 0.5275 0.5255 0.5227 0.5225 0.5208 0.5208 0.5208 0.5183 0.5092 0.5091 0.5075 0.5060 0.5015 0.4873 0.4706 0.4587 0.4432 0.3901 0.3359 0.2836 0.2176 0.1949 0.1553 0.1096 0.0999 0.0797 0.0418 0.0390" RANK_AT_ES="9745.0000" RANK_SCORE_AT_ES="3.1731"/>
  <DTG RANKED_LIST="fpkm.rnk" TEMPLATE="sample.cls" GENESET="gene_sets.gmt#REGULATION_OF_GLUTAMATE_RECEPTOR_SIGNALING_PATHWAY(GO:1900449)" ES="0.7315" NES="1.1638" NP="0.1410" FDR="0.3746" FWER="1.0000" RND_ES="0.8416 0.5191 0.5191 0.5757 0.5757 0.7315 0.5757 0.7315 0.5933 0.7315 0.8416 0.7315 0.7315 0.7315 0.5757 0.5933 0.5191 0.5191 0.5191 0.5363 0.5363 0.5191 0.7315 0.5191 0.5363 0.7315 0.7315 0.5363 0.5757 0.7315 0.5933 0.5757 0.8416 0.7315 0.8416 0.5363 0.7315 0.5757 0.5363 0.5363 0.5933 0.5933 0.5363 0.7315 0.5933 0.7315 0.5363 0.5191 0.7315 0.5933 0.7315 0.8416 0.5757 0.5363 0.5191 0.7315 0.7315 0.5363 0.5191 0.5757 0.5757 0.7315 0.5363 0.8416 0.5363 0.5757 0.8416 0.5191 0.5933 0.8416 0.5363 0.5757 0.5933 0.7315 0.7315 0.5191 0.8416 0.8416 0.5757 0.5757 0.5933 0.7315 0.5191 0.5191 0.5363 0.8416 0.5363 0.5363 0.5363 0.5933 0.8416 0.5757 0.8416 0.5757 0.5933 0.7315 0.5363 0.5191 0.8416 0.5933 0.5933 0.7315 0.5191 0.8416 0.5757 0.8416 0.5933 0.7315 0.5191 0.8416 0.7315 0.8416 0.7315 0.7315 0.8416 0.5757 0.5757 0.5191 0.5933 0.5363 0.5757 0.7315 0.7315 0.7315 0.7315 0.5933 0.5363 0.7315 0.5363 0.5757 0.7315 0.8416 0.5363 0.5363 0.5363 0.5363 0.5757 0.8416 0.8416 0.7315 0.5933 0.7315 0.7315 0.8416 0.5363 0.7315 0.8416 0.7315 0.5933 0.5933 0.5363 0.5933 0.5933 0.5757 0.7315 0.8416 0.5933 0.5757 0.5757 0.5363 0.7315 0.5933 0.5757 0.5191 0.5757 0.5757 0.8416 0.8416 0.8416 0.5363 0.5933 0.7315 0.5933 0.7315 0.5757 0.7315 0.5363 0.7315 0.5363 0.7315 0.5363 0.5363 0.5757 0.7315 0.5191 0.5363 0.5191 0.7315 0.7315 0.5933 0.5757 0.5363 0.8416 0.8416 0.5933 0.5363 0.5363 0.5757 0.5363 0.8416 0.5191 0.5191 0.5363 0.8416 0.5191 0.5363 0.5191 0.5363 0.5757 0.5363 0.5191 0.7315 0.5363 0.5191 0.5191 0.5933 0.5933 0.5933 0.7315 0.5363 0.8416 0.5757 0.8416 0.8416 0.5757 0.5933 0.5933 0.5933 0.8416 0.5191 0.5757 0.5363 0.5191 0.5191 0.7315 0.5363 0.7315 0.5757 0.8416 0.5757 0.5757 0.5757 0.8416 0.7315 0.5933 0.7315 0.5191 0.5191 0.5933 0.8416 0.5933 0.7315 0.5933 0.5933 0.5191 0.7315 0.5933 0.7315 0.7315 0.8416 0.5191 0.5757 0.5363 0.5363 0.5933 0.5933 0.5363 0.5933 0.5363 0.5363 0.5933 0.8416 0.7315 0.8416 0.5933 0.5933 0.7315 0.5933 0.5757 0.8416 0.7315 0.5363 0.5363 0.7315 0.5757 0.5757 0.5191 0.8416 0.5363 0.7315 0.5191 0.5191 0.7315 0.8416 0.7315 0.5191 0.5191 0.5191 0.7315 0.7315 0.5757 0.7315 0.5363 0.5191 0.5757 0.7315 0.7315 0.5757 0.5363 0.5191 0.8416 0.5363 0.7315 0.5933 0.7315 0.5757 0.5363 0.5191 0.8416 0.5191 0.5191 0.8416 0.5191 0.5757 0.5933 0.5757 0.5363 0.5191 0.5757 0.5191 0.7315 0.5191 0.5363 0.5363 0.8416 0.5191 0.8416 0.5191 0.5757 0.5363 0.7315 0.5363 0.5363 0.5757 0.5363 0.5191 0.5757 0.5191 0.5757 0.8416 0.5757 0.5363 0.5757 0.8416 0.8416 0.8416 0.5757 0.5191 0.7315 0.5363 0.7315 0.7315 0.7315 0.5191 0.5363 0.5191 0.5933 0.5757 0.7315 0.5191 0.7315 0.5933 0.5191 0.5191 0.7315 0.7315 0.5191 0.5363 0.5933 0.7315 0.5933 0.5757 0.5933 0.5191 0.5191 0.5191 0.5933 0.7315 0.5363 0.8416 0.8416 0.5757 0.5933 0.5933 0.5757 0.7315 0.7315 0.5757 0.5757 0.5757 0.5191 0.5933 0.7315 0.5363 0.5363 0.5191 0.5191 0.5191 0.5191 0.5191 0.8416 0.7315 0.5191 0.5191 0.5933 0.5933 0.8416 0.5191 0.5191 0.7315 0.5363 0.5933 0.7315 0.5191 0.5757 0.8416 0.5933 0.8416 0.5191 0.7315 0.5191 0.5933 0.7315 0.8416 0.8416 0.7315 0.8416 0.5363 0.5191 0.8416 0.5191 0.5757 0.5191 0.5191 0.7315 0.7315 0.5363 0.5191 0.5757 0.8416 0.5933 0.5757 0.7315 0.5191 0.8416 0.5757 0.5933 0.5757 0.5363 0.5363 0.5933 0.5757 0.5363 0.7315 0.5757 0.7315 0.5191 0.5363 0.7315 0.5933 0.5933 0.7315 0.5933 0.5363 0.5933 0.5363 0.7315 0.5191 0.5191 0.7315 0.7315 0.8416 0.5191 0.7315 0.5191 0.5363 0.5757 0.5191 0.7315 0.5363 0.7315 0.7315 0.5191 0.5191 0.5757 0.5933 0.5191 0.5191 0.8416 0.5933 0.5933 0.5757 0.5933 0.5933 0.8416 0.5933 0.5933 0.5363 0.7315 0.7315 0.5191 0.5933 0.5363 0.5191 0.5757 0.7315 0.7315 0.5933 0.7315 0.5757 0.8416 0.5363 0.7315 0.5363 0.7315 0.5933 0.5363 0.5191 0.7315 0.7315 0.7315 0.5191 0.5757 0.5757 0.5757 0.5933 0.5191 0.5757 0.5757 0.5757 0.5757 0.5757 0.8416 0.8416 0.5933 0.8416 0.8416 0.5363 0.5933 0.8416 0.8416 0.5757 0.8416 0.7315 0.5757 0.5191 0.5363 0.8416 0.8416 0.5933 0.5757 0.7315 0.5933 0.5933 0.5363 0.5933 0.5757 0.5191 0.5363 0.5191 0.5757 0.7315 0.5757 0.5191 0.5757 0.5757 0.7315 0.5191 0.7315 0.5191 0.8416 0.5191 0.5363 0.5363 0.5933 0.8416 0.8416 0.7315 0.5757 0.5191 0.5757 0.5363 0.5933 0.5757 0.5933 0.5363 0.5933 0.8416 0.5191 0.5757 0.7315 0.5363 0.5757 0.5757 0.8416 0.5363 0.5933 0.7315 0.5757 0.7315 0.5191 0.5363 0.5757 0.5933 0.8416 0.7315 0.5191 0.5757 0.5933 0.8416 0.5191 0.5757 0.7315 0.5191 0.5191 0.5933 0.8416 0.8416 0.7315 0.5363 0.5933 0.8416 0.8416 0.8416 0.5363 0.5191 0.5757 0.8416 0.5757 0.5757 0.5363 0.8416 0.7315 0.5933 0.7315 0.7315 0.7315 0.5191 0.5363 0.5757 0.5363 0.5933 0.8416 0.5363 0.5363 0.5191 0.5757 0.5933 0.5933 0.5191 0.8416 0.5933 0.7315 0.7315 0.7315 0.5191 0.5363 0.7315 0.5933 0.5757 0.8416 0.5757 0.5757 0.7315 0.5933 0.5363 0.5757 0.5363 0.7315 0.5363 0.5933 0.5757 0.5757 0.5757 0.5363 0.7315 0.5933 0.7315 0.7315 0.7315 0.5933 0.5757 0.5757 0.5933 0.8416 0.5757 0.5191 0.7315 0.5933 0.5757 0.5933 0.5363 0.7315 0.7315 0.7315 0.8416 0.5933 0.5933 0.5933 0.5757 0.5191 0.5933 0.5191 0.5933 0.5757 0.5757 0.5191 0.5757 0.5191 0.5933 0.5933 0.5933 0.5757 0.5191 0.5933 0.5191 0.8416 0.7315 0.7315 0.7315 0.5757 0.8416 0.5933 0.7315 0.5363 0.5933 0.5191 0.5933 0.5363 0.7315 0.8416 0.5363 0.5363 0.8416 0.5191 0.5933 0.5363 0.7315 0.5757 0.5363 0.5757 0.5933 0.5757 0.8416 0.8416 0.5191 0.5363 0.5191 0.7315 0.5363 0.5191 0.5191 0.5191 0.5757 0.5191 0.5363 0.7315 0.5363 0.8416 0.5757 0.5191 0.5757 0.5363 0.8416 0.5363 0.5191 0.8416 0.5191 0.5363 0.5933 0.7315 0.5757 0.5933 0.5363 0.5757 0.5363 0.5757 0.5363 0.5757 0.5933 0.7315 0.7315 0.5757 0.5757 0.5933 0.5191 0.5191 0.5363 0.5191 0.5191 0.7315 0.8416 0.5363 0.5363 0.5757 0.7315 0.5933 0.8416 0.8416 0.5191 0.5191 0.5933 0.8416 0.5363 0.5191 0.8416 0.5757 0.8416 0.5933 0.8416 0.5191 0.5363 0.5757 0.5933 0.8416 0.5933 0.5191 0.5363 0.5363 0.5933 0.5363 0.8416 0.5363 0.5363 0.8416 0.5191 0.5933 0.5933 0.5933 0.5363 0.5191 0.5191 0.7315 0.5363 0.5363 0.5363 0.5757 0.5757 0.5933 0.5191 0.5363 0.5191 0.5757 0.7315 0.5757 0.7315 0.5933 0.5363 0.7315 0.5363 0.5363 0.5757 0.5191 0.5191 0.8416 0.5933 0.5363 0.7315 0.8416 0.5757 0.5757 0.5757 0.5363 0.5363 0.5191 0.5363 0.5933 0.5933 0.7315 0.5933 0.5191 0.5933 0.8416 0.5933 0.5933 0.5363 0.5757 0.5363 0.5757 0.5933 0.7315 0.5191 0.5933 0.5933 0.8416 0.8416 0.7315 0.5363 0.5363 0.5191 0.5757 0.5363 0.8416 0.8416 0.5363 0.5933 0.7315 0.5191 0.7315 0.5757 0.5191 0.8416 0.8416 0.8416 0.7315 0.5757 0.5363 0.5757 0.5757 0.5933 0.5363 0.8416 0.5757 0.5191 0.8416 0.7315 0.5933 0.5363 0.5191 0.5757 0.7315 0.8416 0.8416 0.8416 0.5363 0.7315 0.8416 0.8416 0.5757 0.5757 0.5363 0.5933 0.5933 0.5191 0.5933 0.5933 0.5191 0.5191 0.5933 0.5933 0.5757 0.5933 0.5757 0.5363 0.7315 0.7315 0.5191 0.5933 0.8416 0.5933 0.7315 0.5363 0.5363 0.5363 0.5191 0.5363 0.8416 0.7315 0.8416 0.5191 0.5757 0.5933 0.5933 0.5757 0.5363 0.5191 0.5757 0.7315 0.8416 0.5933 0.5933 0.5191 0.5191 0.7315 0.7315 0.5363 0.5933 0.5933 0.5757 0.5933 0.8416 0.8416 0.7315 0.5363 0.5363 0.5363 0.7315 0.5933 0.5933 0.8416" HIT_INDICES="173 715 832 3230 4606 6212 7102 7134 7441 7758 7906 7962 9608 12455 14592 17960 18873 18880 20883 20968 21259 22936 23468 23517 23746 24847 26487 27575 28080 28625 29585 31810 32991 33260 50023 50197 54899 57342 58268" ES_PROFILE="-0.0028 -0.0119 -0.0138 -0.0542 -0.0774 0.3178 0.4007 0.4959 0.5648 0.6203 0.6743 0.7282 0.7315 0.7017 0.6796 0.6319 0.6248 0.6330 0.6058 0.6110 0.6124 0.5890 0.5846 0.5884 0.5889 0.5738 0.5485 0.5315 0.5241 0.5155 0.4993 0.4617 0.4417 0.4373 0.1537 0.1509 0.0715 0.0302 0.0147" RANK_AT_ES="9608.0000" RANK_SCORE_AT_ES="3.2777"/>
  <DTG RANKED_LIST="fpkm.rnk" TEMPLATE="sample.cls" GENESET="gene_sets.gmt#NEGATIVE_REGULATION_OF_CELL_CYCLE_G2_M_PHASE_TRANSITION(GO:1902750)" ES="0.6779" NES="1.1639" NP="0.1410" FDR="0.3746" FWER="1.0000" RND_ES="0.6799 0.5321 0.5321 0.5437 0.5437 0.6779 0.5437 0.6779 0.5418 0.6779 0.6799 0.6779 0.6779 0.6779 0.5437 0.5418 0.5321 0.5321 0.5321 0.5269 0.5269 0.5321 0.6779 0.5321 0.5269 0.6779 0.6779 0.5269 0.5437 0.6779 0.5418 0.5437 0.6799 0.6779 0.6799 0.5269 0.6779 0.5437 0.5269 0.5269 0.5418 0.5418 0.5269 0.6779 0.5418 0.6779 0.5269 0.5321 0.6779 0.5418 0.6779 0.6799 0.5437 0.5269 0.5321 0.6779 0.6779 0.5269 0.5321 0.5437 0.5437 0.6779 0.5269 0.6799 0.5269 0.5437 0.6799 0.5321 0.5418 0.6799 0.5269 0.5437 0.5418 0.6779 0.6779 0.5321 0.6799 0.6799 0.5437 0.5437 0.5418 0.6779 0.5321 0.5321 0.5269 0.6799 0.5269 0.5269 0.5269 0.5418 0.6799 0.5437 0.6799 0.5437 0.5418 0.6779 0.5269 0.5321 0.6799 0.5418 0.5418 0.6779 0.5321 0.6799 0.5437 0.6799 0.5418 0.6779 0.5321 0.6799 0.6779 0.6799 0.6779 0.6779 0.6799 0.5437 0.5437 0.5321 0.5418 0.5269 0.5437 0.6779 0.6779 0.6779 0.6779 0.5418 0.5269 0.6779 0.5269 0.5437 0.6779 0.6799 0.5269 0.5269 0.5269 0.5269 0.5437 0.6799 0.6799 0.6779 0.5418 0.6779 0.6779 0.6799 0.5269 0.6779 0.6799 0.6779 0.5418 0.5418 0.5269 0.5418 0.5418 0.5437 0.6779 0.6799 0.5418 0.5437 0.5437 0.5269 0.6779 0.5418 0.5437 0.5321 0.5437 0.5437 0.6799 0.6799 0.6799 0.5269 0.5418 0.6779 0.5418 0.6779 0.5437 0.6779 0.5269 0.6779 0.5269 0.6779 0.5269 0.5269 0.5437 0.6779 0.5321 0.5269 0.5321 0.6779 0.6779 0.5418 0.5437 0.5269 0.6799 0.6799 0.5418 0.5269 0.5269 0.5437 0.5269 0.6799 0.5321 0.5321 0.5269 0.6799 0.5321 0.5269 0.5321 0.5269 0.5437 0.5269 0.5321 0.6779 0.5269 0.5321 0.5321 0.5418 0.5418 0.5418 0.6779 0.5269 0.6799 0.5437 0.6799 0.6799 0.5437 0.5418 0.5418 0.5418 0.6799 0.5321 0.5437 0.5269 0.5321 0.5321 0.6779 0.5269 0.6779 0.5437 0.6799 0.5437 0.5437 0.5437 0.6799 0.6779 0.5418 0.6779 0.5321 0.5321 0.5418 0.6799 0.5418 0.6779 0.5418 0.5418 0.5321 0.6779 0.5418 0.6779 0.6779 0.6799 0.5321 0.5437 0.5269 0.5269 0.5418 0.5418 0.5269 0.5418 0.5269 0.5269 0.5418 0.6799 0.6779 0.6799 0.5418 0.5418 0.6779 0.5418 0.5437 0.6799 0.6779 0.5269 0.5269 0.6779 0.5437 0.5437 0.5321 0.6799 0.5269 0.6779 0.5321 0.5321 0.6779 0.6799 0.6779 0.5321 0.5321 0.5321 0.6779 0.6779 0.5437 0.6779 0.5269 0.5321 0.5437 0.6779 0.6779 0.5437 0.5269 0.5321 0.6799 0.5269 0.6779 0.5418 0.6779 0.5437 0.5269 0.5321 0.6799 0.5321 0.5321 0.6799 0.5321 0.5437 0.5418 0.5437 0.5269 0.5321 0.5437 0.5321 0.6779 0.5321 0.5269 0.5269 0.6799 0.5321 0.6799 0.5321 0.5437 0.5269 0.6779 0.5269 0.5269 0.5437 0.5269 0.5321 0.5437 0.5321 0.5437 0.6799 0.5437 0.5269 0.5437 0.6799 0.6799 0.6799 0.5437 0.5321 0.6779 0.5269 0.6779 0.6779 0.6779 0.5321 0.5269 0.5321 0.5418 0.5437 0.6779 0.5321 0.6779 0.5418 0.5321 0.5321 0.6779 0.6779 0.5321 0.5269 0.5418 0.6779 0.5418 0.5437 0.5418 0.5321 0.5321 0.5321 0.5418 0.6779 0.5269 0.6799 0.6799 0.5437 0.5418 0.5418 0.5437 0.6779 0.6779 0.5437 0.5437 0.5437 0.5321 0.5418 0.6779 0.5269 0.5269 0.5321 0.5321 0.5321 0.5321 0.5321 0.6799 0.6779 0.5321 0.5321 0.5418 0.5418 0.6799 0.5321 0.5321 0.6779 0.5269 0.5418 0.6779 0.5321 0.5437 0.6799 0.5418 0.6799 0.5321 0.6779 0.5321 0.5418 0.6779 0.6799 0.6799 0.6779 0.6799 0.5269 0.5321 0.6799 0.5321 0.5437 0.5321 0.5321 0.6779 0.6779 0.5269 0.5321 0.5437 0.6799 0.5418 0.5437 0.6779 0.5321 0.6799 0.5437 0.5418 0.5437 0.5269 0.5269 0.5418 0.5437 0.5269 0.6779 0.5437 0.6779 0.5321 0.5269 0.6779 0.5418 0.5418 0.6779 0.5418 0.5269 0.5418 0.5269 0.6779 0.5321 0.5321 0.6779 0.6779 0.6799 0.5321 0.6779 0.5321 0.5269 0.5437 0.5321 0.6779 0.5269 0.6779 0.6779 0.5321 0.5321 0.5437 0.5418 0.5321 0.5321 0.6799 0.5418 0.5418 0.5437 0.5418 0.5418 0.6799 0.5418 0.5418 0.5269 0.6779 0.6779 0.5321 0.5418 0.5269 0.5321 0.5437 0.6779 0.6779 0.5418 0.6779 0.5437 0.6799 0.5269 0.6779 0.5269 0.6779 0.5418 0.5269 0.5321 0.6779 0.6779 0.6779 0.5321 0.5437 0.5437 0.5437 0.5418 0.5321 0.5437 0.5437 0.5437 0.5437 0.5437 0.6799 0.6799 0.5418 0.6799 0.6799 0.5269 0.5418 0.6799 0.6799 0.5437 0.6799 0.6779 0.5437 0.5321 0.5269 0.6799 0.6799 0.5418 0.5437 0.6779 0.5418 0.5418 0.5269 0.5418 0.5437 0.5321 0.5269 0.5321 0.5437 0.6779 0.5437 0.5321 0.5437 0.5437 0.6779 0.5321 0.6779 0.5321 0.6799 0.5321 0.5269 0.5269 0.5418 0.6799 0.6799 0.6779 0.5437 0.5321 0.5437 0.5269 0.5418 0.5437 0.5418 0.5269 0.5418 0.6799 0.5321 0.5437 0.6779 0.5269 0.5437 0.5437 0.6799 0.5269 0.5418 0.6779 0.5437 0.6779 0.5321 0.5269 0.5437 0.5418 0.6799 0.6779 0.5321 0.5437 0.5418 0.6799 0.5321 0.5437 0.6779 0.5321 0.5321 0.5418 0.6799 0.6799 0.6779 0.5269 0.5418 0.6799 0.6799 0.6799 0.5269 0.5321 0.5437 0.6799 0.5437 0.5437 0.5269 0.6799 0.6779 0.5418 0.6779 0.6779 0.6779 0.5321 0.5269 0.5437 0.5269 0.5418 0.6799 0.5269 0.5269 0.5321 0.5437 0.5418 0.5418 0.5321 0.6799 0.5418 0.6779 0.6779 0.6779 0.5321 0.5269 0.6779 0.5418 0.5437 0.6799 0.5437 0.5437 0.6779 0.5418 0.5269 0.5437 0.5269 0.6779 0.5269 0.5418 0.5437 0.5437 0.5437 0.5269 0.6779 0.5418 0.6779 0.6779 0.6779 0.5418 0.5437 0.5437 0.5418 0.6799 0.5437 0.5321 0.6779 0.5418 0.5437 0.5418 0.5269 0.6779 0.6779 0.6779 0.6799 0.5418 0.5418 0.5418 0.5437 0.5321 0.5418 0.5321 0.5418 0.5437 0.5437 0.5321 0.5437 0.5321 0.5418 0.5418 0.5418 0.5437 0.5321 0.5418 0.5321 0.6799 0.6779 0.6779 0.6779 0.5437 0.6799 0.5418 0.6779 0.5269 0.5418 0.5321 0.5418 0.5269 0.6779 0.6799 0.5269 0.5269 0.6799 0.5321 0.5418 0.5269 0.6779 0.5437 0.5269 0.5437 0.5418 0.5437 0.6799 0.6799 0.5321 0.5269 0.5321 0.6779 0.5269 0.5321 0.5321 0.5321 0.5437 0.5321 0.5269 0.6779 0.5269 0.6799 0.5437 0.5321 0.5437 0.5269 0.6799 0.5269 0.5321 0.6799 0.5321 0.5269 0.5418 0.6779 0.5437 0.5418 0.5269 0.5437 0.5269 0.5437 0.5269 0.5437 0.5418 0.6779 0.6779 0.5437 0.5437 0.5418 0.5321 0.5321 0.5269 0.5321 0.5321 0.6779 0.6799 0.5269 0.5269 0.5437 0.6779 0.5418 0.6799 0.6799 0.5321 0.5321 0.5418 0.6799 0.5269 0.5321 0.6799 0.5437 0.6799 0.5418 0.6799 0.5321 0.5269 0.5437 0.5418 0.6799 0.5418 0.5321 0.5269 0.5269 0.5418 0.5269 0.6799 0.5269 0.5269 0.6799 0.5321 0.5418 0.5418 0.5418 0.5269 0.5321 0.5321 0.6779 0.5269 0.5269 0.5269 0.5437 0.5437 0.5418 0.5321 0.5269 0.5321 0.5437 0.6779 0.5437 0.6779 0.5418 0.5269 0.6779 0.5269 0.5269 0.5437 0.5321 0.5321 0.6799 0.5418 0.5269 0.6779 0.6799 0.5437 0.5437 0.5437 0.5269 0.5269 0.5321 0.5269 0.5418 0.5418 0.6779 0.5418 0.5321 0.5418 0.6799 0.5418 0.5418 0.5269 0.5437 0.5269 0.5437 0.5418 0.6779 0.5321 0.5418 0.5418 0.6799 0.6799 0.6779 0.5269 0.5269 0.5321 0.5437 0.5269 0.6799 0.6799 0.5269 0.5418 0.6779 0.5321 0.6779 0.5437 0.5321 0.6799 0.6799 0.6799 0.6779 0.5437 0.5269 0.5437 0.5437 0.5418 0.5269 0.6799 0.5437 0.5321 0.6799 0.6779 0.5418 0.5269 0.5321 0.5437 0.6779 0.6799 0.6799 0.6799 0.5269 0.6779 0.6799 0.6799 0.5437 0.5437 0.5269 0.5418 0.5418 0.5321 0.5418 0.5418 0.5321 0.5321 0.5418 0.5418 0.5437 0.5418 0.5437 0.5269 0.6779 0.6779 0.5321 0.5418 0.6799 0.5418 0.6779 0.5269 0.5269 0.5269 0.5321 0.5269 0.6799 0.6779 0.6799 0.5321 0.5437 0.5418 0.5418 0.5437 0.5269 0.5321 0.5437 0.6779 0.6799 0.5418 0.5418 0.5321 0.5321 0.6779 0.6779 0.5269 0.5418 0.5418 0.5437 0.5418 0.6799 0.6799 0.6779 0.5269 0.5269 0.5269 0.6779 0.5418 0.5418 0.6799" HIT_INDICES="5890 6571 7202 7547 8221 8523 8661 8698 9108 9155 9617 9900 10195 10226 10364 10387 10463 10472 10550 10943 11299 11928 12018 12092 12125 12200 12370 12431 13077 13104 13110 13290 13315 13482 13760 14016 14737 14846 14891 15080 15166 15286 15400 15525 15905 15916 15985 16045 16355 16497 16723 16724 16931 17315 17956 18014 18511 18555 19110 19193 19337 19782 19834 19844 19867 19870 20049 20050 20614 20722 20895 20948 21403 21465 22028 22372 22969 22974 23234 23637 23660 23763 23804 23953 24039 24261 24328 24639 25048 25323 25358 25513 25832 25925 26040 26052 26653 27357 28343 28407 28841 29529 31673 33575 35826 37233 39214 41364 43007 46570" ES_PROFILE="0.5943 0.6163 0.6228 0.6300 0.6281 0.6314 0.6371 0.6444 0.6444 0.6505 0.6486 0.6494 0.6497 0.6544 0.6571 0.6618 0.6655 0.6702 0.6738 0.6717 0.6699 0.6631 0.6654 0.6679 0.6711 0.6735 0.6742 0.6767 0.6690 0.6718 0.6749 0.6750 0.6777 0.6779 0.6762 0.6747 0.6651 0.6659 0.6677 0.6671 0.6681 0.6685 0.6690 0.6693 0.6651 0.6672 0.6683 0.6695 0.6665 0.6662 0.6645 0.6665 0.6651 0.6605 0.6515 0.6523 0.6455 0.6465 0.6386 0.6388 0.6378 0.6318 0.6323 0.6336 0.6347 0.6361 0.6345 0.6359 0.6277 0.6272 0.6255 0.6259 0.6194 0.6196 0.6111 0.6064 0.5972 0.5981 0.5946 0.5887 0.5891 0.5883 0.5884 0.5867 0.5861 0.5831 0.5827 0.5782 0.5719 0.5679 0.5679 0.5659 0.5611 0.5601 0.5586 0.5590 0.5492 0.5376 0.5211 0.5202 0.5129 0.5013 0.4650 0.4328 0.3947 0.3709 0.3374 0.3010 0.2732 0.2129" RANK_AT_ES="13482.0000" RANK_SCORE_AT_ES="1.6642"/>
  <DTG RANKED_LIST="fpkm.rnk" TEMPLATE="sample.cls" GENESET="gene_sets.gmt#CALCIUM_ION_REGULATED_EXOCYTOSIS_OF_NEUROTRANSMITTER(GO:0048791)" ES="0.7347" NES="1.1640" NP="0.1410" FDR="0.3746" FWER="1.0000" RND_ES="0.9021 0.5100 0.5100 0.5896 0.5896 0.7347 0.5896 0.7347 0.5741 0.7347 0.9021 0.7347 0.7347 0.7347 0.5896 0.5741 0.5100 0.5100 0.5100 0.5130 0.5130 0.5100 0.7347 0.5100 0.5130 0.7347 0.7347 0.5130 0.5896 0.7347 0.5741 0.5896 0.9021 0.7347 0.9021 0.5130 0.7347 0.5896 0.5130 0.5130 0.5741 0.5741 0.5130 0.7347 0.5741 0.7347 0.5130 0.5100 0.7347 0.5741 0.7347 0.9021 0.5896 0.5130 0.5100 0.7347 0.7347 0.5130 0.5100 0.5896 0.5896 0.7347 0.5130 0.9021 0.5130 0.5896 0.9021 0.5100 0.5741 0.9021 0.5130 0.5896 0.5741 0.7347 0.7347 0.5100 0.9021 0.9021 0.5896 0.5896 0.5741 0.7347 0.5100 0.5100 0.5130 0.9021 0.5130 0.5130 0.5130 0.5741 0.9021 0.5896 0.9021 0.5896 0.5741 0.7347 0.5130 0.5100 0.9021 0.5741 0.5741 0.7347 0.5100 0.9021 0.5896 0.9021 0.5741 0.7347 0.5100 0.9021 0.7347 0.9021 0.7347 0.7347 0.9021 0.5896 0.5896 0.5100 0.5741 0.5130 0.5896 0.7347 0.7347 0.7347 0.7347 0.5741 0.5130 0.7347 0.5130 0.5896 0.7347 0.9021 0.5130 0.5130 0.5130 0.5130 0.5896 0.9021 0.9021 0.7347 0.5741 0.7347 0.7347 0.9021 0.5130 0.7347 0.9021 0.7347 0.5741 0.5741 0.5130 0.5741 0.5741 0.5896 0.7347 0.9021 0.5741 0.5896 0.5896 0.5130 0.7347 0.5741 0.5896 0.5100 0.5896 0.5896 0.9021 0.9021 0.9021 0.5130 0.5741 0.7347 0.5741 0.7347 0.5896 0.7347 0.5130 0.7347 0.5130 0.7347 0.5130 0.5130 0.5896 0.7347 0.5100 0.5130 0.5100 0.7347 0.7347 0.5741 0.5896 0.5130 0.9021 0.9021 0.5741 0.5130 0.5130 0.5896 0.5130 0.9021 0.5100 0.5100 0.5130 0.9021 0.5100 0.5130 0.5100 0.5130 0.5896 0.5130 0.5100 0.7347 0.5130 0.5100 0.5100 0.5741 0.5741 0.5741 0.7347 0.5130 0.9021 0.5896 0.9021 0.9021 0.5896 0.5741 0.5741 0.5741 0.9021 0.5100 0.5896 0.5130 0.5100 0.5100 0.7347 0.5130 0.7347 0.5896 0.9021 0.5896 0.5896 0.5896 0.9021 0.7347 0.5741 0.7347 0.5100 0.5100 0.5741 0.9021 0.5741 0.7347 0.5741 0.5741 0.5100 0.7347 0.5741 0.7347 0.7347 0.9021 0.5100 0.5896 0.5130 0.5130 0.5741 0.5741 0.5130 0.5741 0.5130 0.5130 0.5741 0.9021 0.7347 0.9021 0.5741 0.5741 0.7347 0.5741 0.5896 0.9021 0.7347 0.5130 0.5130 0.7347 0.5896 0.5896 0.5100 0.9021 0.5130 0.7347 0.5100 0.5100 0.7347 0.9021 0.7347 0.5100 0.5100 0.5100 0.7347 0.7347 0.5896 0.7347 0.5130 0.5100 0.5896 0.7347 0.7347 0.5896 0.5130 0.5100 0.9021 0.5130 0.7347 0.5741 0.7347 0.5896 0.5130 0.5100 0.9021 0.5100 0.5100 0.9021 0.5100 0.5896 0.5741 0.5896 0.5130 0.5100 0.5896 0.5100 0.7347 0.5100 0.5130 0.5130 0.9021 0.5100 0.9021 0.5100 0.5896 0.5130 0.7347 0.5130 0.5130 0.5896 0.5130 0.5100 0.5896 0.5100 0.5896 0.9021 0.5896 0.5130 0.5896 0.9021 0.9021 0.9021 0.5896 0.5100 0.7347 0.5130 0.7347 0.7347 0.7347 0.5100 0.5130 0.5100 0.5741 0.5896 0.7347 0.5100 0.7347 0.5741 0.5100 0.5100 0.7347 0.7347 0.5100 0.5130 0.5741 0.7347 0.5741 0.5896 0.5741 0.5100 0.5100 0.5100 0.5741 0.7347 0.5130 0.9021 0.9021 0.5896 0.5741 0.5741 0.5896 0.7347 0.7347 0.5896 0.5896 0.5896 0.5100 0.5741 0.7347 0.5130 0.5130 0.5100 0.5100 0.5100 0.5100 0.5100 0.9021 0.7347 0.5100 0.5100 0.5741 0.5741 0.9021 0.5100 0.5100 0.7347 0.5130 0.5741 0.7347 0.5100 0.5896 0.9021 0.5741 0.9021 0.5100 0.7347 0.5100 0.5741 0.7347 0.9021 0.9021 0.7347 0.9021 0.5130 0.5100 0.9021 0.5100 0.5896 0.5100 0.5100 0.7347 0.7347 0.5130 0.5100 0.5896 0.9021 0.5741 0.5896 0.7347 0.5100 0.9021 0.5896 0.5741 0.5896 0.5130 0.5130 0.5741 0.5896 0.5130 0.7347 0.5896 0.7347 0.5100 0.5130 0.7347 0.5741 0.5741 0.7347 0.5741 0.5130 0.5741 0.5130 0.7347 0.5100 0.5100 0.7347 0.7347 0.9021 0.5100 0.7347 0.5100 0.5130 0.5896 0.5100 0.7347 0.5130 0.7347 0.7347 0.5100 0.5100 0.5896 0.5741 0.5100 0.5100 0.9021 0.5741 0.5741 0.5896 0.5741 0.5741 0.9021 0.5741 0.5741 0.5130 0.7347 0.7347 0.5100 0.5741 0.5130 0.5100 0.5896 0.7347 0.7347 0.5741 0.7347 0.5896 0.9021 0.5130 0.7347 0.5130 0.7347 0.5741 0.5130 0.5100 0.7347 0.7347 0.7347 0.5100 0.5896 0.5896 0.5896 0.5741 0.5100 0.5896 0.5896 0.5896 0.5896 0.5896 0.9021 0.9021 0.5741 0.9021 0.9021 0.5130 0.5741 0.9021 0.9021 0.5896 0.9021 0.7347 0.5896 0.5100 0.5130 0.9021 0.9021 0.5741 0.5896 0.7347 0.5741 0.5741 0.5130 0.5741 0.5896 0.5100 0.5130 0.5100 0.5896 0.7347 0.5896 0.5100 0.5896 0.5896 0.7347 0.5100 0.7347 0.5100 0.9021 0.5100 0.5130 0.5130 0.5741 0.9021 0.9021 0.7347 0.5896 0.5100 0.5896 0.5130 0.5741 0.5896 0.5741 0.5130 0.5741 0.9021 0.5100 0.5896 0.7347 0.5130 0.5896 0.5896 0.9021 0.5130 0.5741 0.7347 0.5896 0.7347 0.5100 0.5130 0.5896 0.5741 0.9021 0.7347 0.5100 0.5896 0.5741 0.9021 0.5100 0.5896 0.7347 0.5100 0.5100 0.5741 0.9021 0.9021 0.7347 0.5130 0.5741 0.9021 0.9021 0.9021 0.5130 0.5100 0.5896 0.9021 0.5896 0.5896 0.5130 0.9021 0.7347 0.5741 0.7347 0.7347 0.7347 0.5100 0.5130 0.5896 0.5130 0.5741 0.9021 0.5130 0.5130 0.5100 0.5896 0.5741 0.5741 0.5100 0.9021 0.5741 0.7347 0.7347 0.7347 0.5100 0.5130 0.7347 0.5741 0.5896 0.9021 0.5896 0.5896 0.7347 0.5741 0.5130 0.5896 0.5130 0.7347 0.5130 0.5741 0.5896 0.5896 0.5896 0.5130 0.7347 0.5741 0.7347 0.7347 0.7347 0.5741 0.5896 0.5896 0.5741 0.9021 0.5896 0.5100 0.7347 0.5741 0.5896 0.5741 0.5130 0.7347 0.7347 0.7347 0.9021 0.5741 0.5741 0.5741 0.5896 0.5100 0.5741 0.5100 0.5741 0.5896 0.5896 0.5100 0.5896 0.5100 0.5741 0.5741 0.5741 0.5896 0.5100 0.5741 0.5100 0.9021 0.7347 0.7347 0.7347 0.5896 0.9021 0.5741 0.7347 0.5130 0.5741 0.5100 0.5741 0.5130 0.7347 0.9021 0.5130 0.5130 0.9021 0.5100 0.5741 0.5130 0.7347 0.5896 0.5130 0.5896 0.5741 0.5896 0.9021 0.9021 0.5100 0.5130 0.5100 0.7347 0.5130 0.5100 0.5100 0.5100 0.5896 0.5100 0.5130 0.7347 0.5130 0.9021 0.5896 0.5100 0.5896 0.5130 0.9021 0.5130 0.5100 0.9021 0.5100 0.5130 0.5741 0.7347 0.5896 0.5741 0.5130 0.5896 0.5130 0.5896 0.5130 0.5896 0.5741 0.7347 0.7347 0.5896 0.5896 0.5741 0.5100 0.5100 0.5130 0.5100 0.5100 0.7347 0.9021 0.5130 0.5130 0.5896 0.7347 0.5741 0.9021 0.9021 0.5100 0.5100 0.5741 0.9021 0.5130 0.5100 0.9021 0.5896 0.9021 0.5741 0.9021 0.5100 0.5130 0.5896 0.5741 0.9021 0.5741 0.5100 0.5130 0.5130 0.5741 0.5130 0.9021 0.5130 0.5130 0.9021 0.5100 0.5741 0.5741 0.5741 0.5130 0.5100 0.5100 0.7347 0.5130 0.5130 0.5130 0.5896 0.5896 0.5741 0.5100 0.5130 0.5100 0.5896 0.7347 0.5896 0.7347 0.5741 0.5130 0.7347 0.5130 0.5130 0.5896 0.5100 0.5100 0.9021 0.5741 0.5130 0.7347 0.9021 0.5896 0.5896 0.5896 0.5130 0.5130 0.5100 0.5130 0.5741 0.5741 0.7347 0.5741 0.5100 0.5741 0.9021 0.5741 0.5741 0.5130 0.5896 0.5130 0.5896 0.5741 0.7347 0.5100 0.5741 0.5741 0.9021 0.9021 0.7347 0.5130 0.5130 0.5100 0.5896 0.5130 0.9021 0.9021 0.5130 0.5741 0.7347 0.5100 0.7347 0.5896 0.5100 0.9021 0.9021 0.9021 0.7347 0.5896 0.5130 0.5896 0.5896 0.5741 0.5130 0.9021 0.5896 0.5100 0.9021 0.7347 0.5741 0.5130 0.5100 0.5896 0.7347 0.9021 0.9021 0.9021 0.5130 0.7347 0.9021 0.9021 0.5896 0.5896 0.5130 0.5741 0.5741 0.5100 0.5741 0.5741 0.5100 0.5100 0.5741 0.5741 0.5896 0.5741 0.5896 0.5130 0.7347 0.7347 0.5100 0.5741 0.9021 0.5741 0.7347 0.5130 0.5130 0.5130 0.5100 0.5130 0.9021 0.7347 0.9021 0.5100 0.5896 0.5741 0.5741 0.5896 0.5130 0.5100 0.5896 0.7347 0.9021 0.5741 0.5741 0.5100 0.5100 0.7347 0.7347 0.5130 0.5741 0.5741 0.5896 0.5741 0.9021 0.9021 0.7347 0.5130 0.5130 0.5130 0.7347 0.5741 0.5741 0.9021" HIT_INDICES="1133 1786 3652 5227 6232 6702 7086 7143 7256 8529 8820 9144 13932 14496 14740 16192 17517 17826 19636 19697 19915 20780 21988 22490 27722 28825 29305 29566 29619 32140" ES_PROFILE="-0.0191 -0.0300 -0.0615 -0.0880 0.2651 0.3960 0.4843 0.5738 0.6528 0.6733 0.7059 0.7347 0.6681 0.6720 0.6809 0.6673 0.6543 0.6581 0.6348 0.6411 0.6445 0.6364 0.6214 0.6180 0.5308 0.5126 0.5046 0.5002 0.4994 0.4567" RANK_AT_ES="9144.0000" RANK_SCORE_AT_ES="3.7738"/>
  <DTG RANKED_LIST="fpkm.rnk" TEMPLATE="sample.cls" GENESET="gene_sets.gmt#PROTEIN_DIMERIZATION_ACTIVITY(GO:0046983)" ES="0.7052" NES="1.1640" NP="0.1410" FDR="0.3747" FWER="1.0000" RND_ES="0.8354 0.5146 0.5146 0.5480 0.5480 0.7052 0.5480 0.7052 0.5488 0.7052 0.8354 0.7052 0.7052 0.7052 0.5480 0.5488 0.5146 0.5146 0.5146 0.5121 0.5121 0.5146 0.7052 0.5146 0.5121 0.7052 0.7052 0.5121 0.5480 0.7052 0.5488 0.5480 0.8354 0.7052 0.8354 0.5121 0.7052 0.5480 0.5121 0.5121 0.5488 0.5488 0.5121 0.7052 0.5488 0.7052 0.5121 0.5146 0.7052 0.5488 0.7052 0.8354 0.5480 0.5121 0.5146 0.7052 0.7052 0.5121 0.5146 0.5480 0.5480 0.7052 0.5121 0.8354 0.5121 0.5480 0.8354 0.5146 0.5488 0.8354 0.5121 0.5480 0.5488 0.7052 0.7052 0.5146 0.8354 0.8354 0.5480 0.5480 0.5488 0.7052 0.5146 0.5146 0.5121 0.8354 0.5121 0.5121 0.5121 0.5488 0.8354 0.5480 0.8354 0.5480 0.5488 0.7052 0.5121 0.5146 0.8354 0.5488 0.5488 0.7052 0.5146 0.8354 0.5480 0.8354 0.5488 0.7052 0.5146 0.8354 0.7052 0.8354 0.7052 0.7052 0.8354 0.5480 0.5480 0.5146 0.5488 0.5121 0.5480 0.7052 0.7052 0.7052 0.7052 0.5488 0.5121 0.7052 0.5121 0.5480 0.7052 0.8354 0.5121 0.5121 0.5121 0.5121 0.5480 0.8354 0.8354 0.7052 0.5488 0.7052 0.7052 0.8354 0.5121 0.7052 0.8354 0.7052 0.5488 0.5488 0.5121 0.5488 0.5488 0.5480 0.7052 0.8354 0.5488 0.5480 0.5480 0.5121 0.7052 0.5488 0.5480 0.5146 0.5480 0.5480 0.8354 0.8354 0.8354 0.5121 0.5488 0.7052 0.5488 0.7052 0.5480 0.7052 0.5121 0.7052 0.5121 0.7052 0.5121 0.5121 0.5480 0.7052 0.5146 0.5121 0.5146 0.7052 0.7052 0.5488 0.5480 0.5121 0.8354 0.8354 0.5488 0.5121 0.5121 0.5480 0.5121 0.8354 0.5146 0.5146 0.5121 0.8354 0.5146 0.5121 0.5146 0.5121 0.5480 0.5121 0.5146 0.7052 0.5121 0.5146 0.5146 0.5488 0.5488 0.5488 0.7052 0.5121 0.8354 0.5480 0.8354 0.8354 0.5480 0.5488 0.5488 0.5488 0.8354 0.5146 0.5480 0.5121 0.5146 0.5146 0.7052 0.5121 0.7052 0.5480 0.8354 0.5480 0.5480 0.5480 0.8354 0.7052 0.5488 0.7052 0.5146 0.5146 0.5488 0.8354 0.5488 0.7052 0.5488 0.5488 0.5146 0.7052 0.5488 0.7052 0.7052 0.8354 0.5146 0.5480 0.5121 0.5121 0.5488 0.5488 0.5121 0.5488 0.5121 0.5121 0.5488 0.8354 0.7052 0.8354 0.5488 0.5488 0.7052 0.5488 0.5480 0.8354 0.7052 0.5121 0.5121 0.7052 0.5480 0.5480 0.5146 0.8354 0.5121 0.7052 0.5146 0.5146 0.7052 0.8354 0.7052 0.5146 0.5146 0.5146 0.7052 0.7052 0.5480 0.7052 0.5121 0.5146 0.5480 0.7052 0.7052 0.5480 0.5121 0.5146 0.8354 0.5121 0.7052 0.5488 0.7052 0.5480 0.5121 0.5146 0.8354 0.5146 0.5146 0.8354 0.5146 0.5480 0.5488 0.5480 0.5121 0.5146 0.5480 0.5146 0.7052 0.5146 0.5121 0.5121 0.8354 0.5146 0.8354 0.5146 0.5480 0.5121 0.7052 0.5121 0.5121 0.5480 0.5121 0.5146 0.5480 0.5146 0.5480 0.8354 0.5480 0.5121 0.5480 0.8354 0.8354 0.8354 0.5480 0.5146 0.7052 0.5121 0.7052 0.7052 0.7052 0.5146 0.5121 0.5146 0.5488 0.5480 0.7052 0.5146 0.7052 0.5488 0.5146 0.5146 0.7052 0.7052 0.5146 0.5121 0.5488 0.7052 0.5488 0.5480 0.5488 0.5146 0.5146 0.5146 0.5488 0.7052 0.5121 0.8354 0.8354 0.5480 0.5488 0.5488 0.5480 0.7052 0.7052 0.5480 0.5480 0.5480 0.5146 0.5488 0.7052 0.5121 0.5121 0.5146 0.5146 0.5146 0.5146 0.5146 0.8354 0.7052 0.5146 0.5146 0.5488 0.5488 0.8354 0.5146 0.5146 0.7052 0.5121 0.5488 0.7052 0.5146 0.5480 0.8354 0.5488 0.8354 0.5146 0.7052 0.5146 0.5488 0.7052 0.8354 0.8354 0.7052 0.8354 0.5121 0.5146 0.8354 0.5146 0.5480 0.5146 0.5146 0.7052 0.7052 0.5121 0.5146 0.5480 0.8354 0.5488 0.5480 0.7052 0.5146 0.8354 0.5480 0.5488 0.5480 0.5121 0.5121 0.5488 0.5480 0.5121 0.7052 0.5480 0.7052 0.5146 0.5121 0.7052 0.5488 0.5488 0.7052 0.5488 0.5121 0.5488 0.5121 0.7052 0.5146 0.5146 0.7052 0.7052 0.8354 0.5146 0.7052 0.5146 0.5121 0.5480 0.5146 0.7052 0.5121 0.7052 0.7052 0.5146 0.5146 0.5480 0.5488 0.5146 0.5146 0.8354 0.5488 0.5488 0.5480 0.5488 0.5488 0.8354 0.5488 0.5488 0.5121 0.7052 0.7052 0.5146 0.5488 0.5121 0.5146 0.5480 0.7052 0.7052 0.5488 0.7052 0.5480 0.8354 0.5121 0.7052 0.5121 0.7052 0.5488 0.5121 0.5146 0.7052 0.7052 0.7052 0.5146 0.5480 0.5480 0.5480 0.5488 0.5146 0.5480 0.5480 0.5480 0.5480 0.5480 0.8354 0.8354 0.5488 0.8354 0.8354 0.5121 0.5488 0.8354 0.8354 0.5480 0.8354 0.7052 0.5480 0.5146 0.5121 0.8354 0.8354 0.5488 0.5480 0.7052 0.5488 0.5488 0.5121 0.5488 0.5480 0.5146 0.5121 0.5146 0.5480 0.7052 0.5480 0.5146 0.5480 0.5480 0.7052 0.5146 0.7052 0.5146 0.8354 0.5146 0.5121 0.5121 0.5488 0.8354 0.8354 0.7052 0.5480 0.5146 0.5480 0.5121 0.5488 0.5480 0.5488 0.5121 0.5488 0.8354 0.5146 0.5480 0.7052 0.5121 0.5480 0.5480 0.8354 0.5121 0.5488 0.7052 0.5480 0.7052 0.5146 0.5121 0.5480 0.5488 0.8354 0.7052 0.5146 0.5480 0.5488 0.8354 0.5146 0.5480 0.7052 0.5146 0.5146 0.5488 0.8354 0.8354 0.7052 0.5121 0.5488 0.8354 0.8354 0.8354 0.5121 0.5146 0.5480 0.8354 0.5480 0.5480 0.5121 0.8354 0.7052 0.5488 0.7052 0.7052 0.7052 0.5146 0.5121 0.5480 0.5121 0.5488 0.8354 0.5121 0.5121 0.5146 0.5480 0.5488 0.5488 0.5146 0.8354 0.5488 0.7052 0.7052 0.7052 0.5146 0.5121 0.7052 0.5488 0.5480 0.8354 0.5480 0.5480 0.7052 0.5488 0.5121 0.5480 0.5121 0.7052 0.5121 0.5488 0.5480 0.5480 0.5480 0.5121 0.7052 0.5488 0.7052 0.7052 0.7052 0.5488 0.5480 0.5480 0.5488 0.8354 0.5480 0.5146 0.7052 0.5488 0.5480 0.5488 0.5121 0.7052 0.7052 0.7052 0.8354 0.5488 0.5488 0.5488 0.5480 0.5146 0.5488 0.5146 0.5488 0.5480 0.5480 0.5146 0.5480 0.5146 0.5488 0.5488 0.5488 0.5480 0.5146 0.5488 0.5146 0.8354 0.7052 0.7052 0.7052 0.5480 0.8354 0.5488 0.7052 0.5121 0.5488 0.5146 0.5488 0.5121 0.7052 0.8354 0.5121 0.5121 0.8354 0.5146 0.5488 0.5121 0.7052 0.5480 0.5121 0.5480 0.5488 0.5480 0.8354 0.8354 0.5146 0.5121 0.5146 0.7052 0.5121 0.5146 0.5146 0.5146 0.5480 0.5146 0.5121 0.7052 0.5121 0.8354 0.5480 0.5146 0.5480 0.5121 0.8354 0.5121 0.5146 0.8354 0.5146 0.5121 0.5488 0.7052 0.5480 0.5488 0.5121 0.5480 0.5121 0.5480 0.5121 0.5480 0.5488 0.7052 0.7052 0.5480 0.5480 0.5488 0.5146 0.5146 0.5121 0.5146 0.5146 0.7052 0.8354 0.5121 0.5121 0.5480 0.7052 0.5488 0.8354 0.8354 0.5146 0.5146 0.5488 0.8354 0.5121 0.5146 0.8354 0.5480 0.8354 0.5488 0.8354 0.5146 0.5121 0.5480 0.5488 0.8354 0.5488 0.5146 0.5121 0.5121 0.5488 0.5121 0.8354 0.5121 0.5121 0.8354 0.5146 0.5488 0.5488 0.5488 0.5121 0.5146 0.5146 0.7052 0.5121 0.5121 0.5121 0.5480 0.5480 0.5488 0.5146 0.5121 0.5146 0.5480 0.7052 0.5480 0.7052 0.5488 0.5121 0.7052 0.5121 0.5121 0.5480 0.5146 0.5146 0.8354 0.5488 0.5121 0.7052 0.8354 0.5480 0.5480 0.5480 0.5121 0.5121 0.5146 0.5121 0.5488 0.5488 0.7052 0.5488 0.5146 0.5488 0.8354 0.5488 0.5488 0.5121 0.5480 0.5121 0.5480 0.5488 0.7052 0.5146 0.5488 0.5488 0.8354 0.8354 0.7052 0.5121 0.5121 0.5146 0.5480 0.5121 0.8354 0.8354 0.5121 0.5488 0.7052 0.5146 0.7052 0.5480 0.5146 0.8354 0.8354 0.8354 0.7052 0.5480 0.5121 0.5480 0.5480 0.5488 0.5121 0.8354 0.5480 0.5146 0.8354 0.7052 0.5488 0.5121 0.5146 0.5480 0.7052 0.8354 0.8354 0.8354 0.5121 0.7052 0.8354 0.8354 0.5480 0.5480 0.5121 0.5488 0.5488 0.5146 0.5488 0.5488 0.5146 0.5146 0.5488 0.5488 0.5480 0.5488 0.5480 0.5121 0.7052 0.7052 0.5146 0.5488 0.8354 0.5488 0.7052 0.5121 0.5121 0.5121 0.5146 0.5121 0.8354 0.7052 0.8354 0.5146 0.5480 0.5488 0.5488 0.5480 0.5121 0.5146 0.5480 0.7052 0.8354 0.5488 0.5488 0.5146 0.5146 0.7052 0.7052 0.5121 0.5488 0.5488 0.5480 0.5488 0.8354 0.8354 0.7052 0.5121 0.5121 0.5121 0.7052 0.5488 0.5488 0.8354" HIT_INDICES="37 42 93 115 135 227 271 285 363 504 593 712 788 830 947 968 979 1026 1044 1052 1098 1133 1148 1494 1525 1608 1612 1645 1705 1839 1850 1926 2077 2251 2581 2658 2661 2669 2840 2860 2989 2990 3027 3152 3155 3207 3209 3230 3237 3320 3424 3487 3608 3685 3693 3774 3832 3843 3870 3931 3945 4034 4058 4124 4141 4342 4391 4444 4449 4493 4518 4565 4620 4638 4642 4771 4815 5047 5088 5211 5227 5268 5274 5305 5346 5396 5439 5507 5509 5610 5734 5777 5853 5873 5904 5918 5938 5952 5955 5956 5969 5995 6005 6011 6014 6040 6068 6096 6098 6126 6138 6155 6162 6169 6193 6211 6247 6267 6271 6297 6309 6319 6327 6348 6353 6413 6424 6442 6455 6456 6458 6497 6498 6513 6530 6537 6560 6562 6565 6611 6617 6675 6706 6731 6738 6838 6908 6917 6926 6928 6982 7024 7027 7046 7056 7059 7081 7085 7134 7158 7174 7184 7217 7232 7247 7256 7259 7356 7358 7373 7387 7405 7426 7441 7453 7456 7489 7516 7538 7547 7554 7603 7659 7671 7697 7754 7756 7800 7805 7812 7913 7969 8107 8181 8184 8249 8281 8306 8309 8328 8380 8448 8477 8479 8481 8524 8580 8590 8652 8679 8686 8691 8698 8763 8790 8836 8882 8961 9016 9068 9083 9095 9096 9105 9121 9128 9179 9191 9205 9209 9255 9258 9292 9302 9354 9356 9407 9445 9452 9477 9484 9498 9520 9522 9524 9534 9572 9615 9638 9648 9681 9688 9739 9769 9853 9855 9857 9894 9895 9967 10037 10111 10116 10131 10142 10199 10210 10226 10304 10314 10325 10370 10396 10397 10406 10415 10423 10432 10449 10478 10520 10534 10556 10671 10707 10717 10748 10762 10779 10803 10811 10861 10904 10935 10949 11004 11022 11030 11040 11054 11068 11089 11102 11130 11216 11241 11278 11305 11343 11391 11410 11503 11516 11564 11580 11589 11592 11646 11688 11703 11742 11758 11760 11868 11881 11896 12011 12046 12070 12081 12115 12137 12139 12160 12214 12234 12260 12270 12313 12320 12338 12342 12372 12379 12383 12407 12440 12443 12446 12484 12564 12572 12591 12621 12631 12664 12682 12693 12716 12773 12789 12791 12803 12836 12844 12857 12866 12898 12935 12938 12990 13004 13065 13073 13079 13103 13113 13114 13121 13123 13148 13150 13169 13174 13344 13365 13383 13386 13415 13429 13455 13494 13572 13637 13649 13661 13686 13716 13771 13789 13795 13814 13825 13834 13865 13879 13927 13943 13947 13960 13967 13968 13977 14001 14012 14126 14130 14137 14148 14174 14176 14182 14190 14192 14224 14228 14234 14244 14249 14254 14257 14262 14293 14327 14398 14408 14435 14470 14570 14587 14620 14623 14683 14701 14716 14755 14850 14855 14861 14884 14885 14948 14956 14958 14981 14996 15072 15080 15108 15133 15155 15255 15331 15339 15341 15381 15401 15403 15426 15488 15529 15532 15556 15560 15588 15645 15659 15678 15682 15684 15691 15698 15718 15720 15735 15801 15831 15869 15883 15936 15949 15950 15957 15966 15972 15981 15988 15991 16016 16064 16096 16109 16147 16171 16217 16226 16228 16246 16324 16325 16368 16371 16374 16375 16441 16487 16515 16579 16585 16592 16604 16635 16696 16698 16715 16761 16808 16813 16836 16845 16917 16968 16983 16995 17048 17049 17079 17082 17102 17139 17149 17154 17209 17237 17298 17312 17340 17348 17432 17459 17460 17465 17501 17520 17531 17567 17592 17615 17636 17647 17650 17682 17726 17730 17749 17750 17778 17815 17821 17841 17875 17877 17891 17937 17945 17974 18009 18085 18103 18142 18178 18226 18244 18253 18255 18260 18304 18360 18413 18438 18448 18454 18470 18498 18510 18540 18552 18556 18583 18595 18610 18645 18651 18664 18696 18771 18790 18861 18869 18878 18888 18902 18904 18947 18956 18979 19005 19010 19028 19032 19045 19050 19095 19110 19143 19148 19172 19180 19216 19238 19254 19269 19291 19296 19304 19308 19328 19330 19362 19366 19532 19542 19545 19549 19572 19598 19601 19618 19620 19633 19641 19653 19660 19664 19685 19697 19701 19716 19755 19756 19761 19782 19841 19843 19845 19858 19859 20012 20034 20055 20083 20085 20088 20150 20186 20209 20217 20224 20248 20279 20285 20339 20348 20356 20361 20374 20381 20388 20441 20536 20540 20562 20567 20585 20598 20609 20643 20647 20678 20690 20696 20702 20704 20706 20732 20734 20759 20779 20849 20970 21007 21009 21013 21015 21033 21054 21056 21059 21142 21145 21166 21256 21268 21284 21301 21358 21411 21418 21455 21457 21527 21576 21594 21621 21627 21663 21673 21674 21707 21801 21803 21805 21856 21869 21928 21930 21967 21977 21978 21988 21993 22005 22024 22076 22081 22117 22138 22149 22174 22212 22230 22240 22262 22308 22323 22325 22329 22377 22407 22430 22431 22440 22464 22465 22480 22492 22548 22555 22581 22587 22695 22697 22699 22701 22727 22728 22809 22859 22894 22918 22967 22979 23007 23037 23061 23080 23132 23137 23197 23203 23207 23227 23260 23293 23355 23363 23390 23398 23404 23436 23437 23513 23522 23624 23635 23637 23675 23702 23743 23749 23773 23789 23801 23803 23805 23844 23855 23884 23901 23915 23923 23994 23999 24012 24018 24056 24066 24090 24110 24116 24142 24199 24216 24223 24240 24269 24277 24300 24346 24414 24417 24442 24447 24459 24484 24503 24505 24543 24546 24563 24572 24590 24632 24644 24652 24655 24664 24666 24667 24672 24686 24723 24764 24786 24797 24834 24889 24899 24901 24914 24979 24992 25020 25038 25050 25060 25070 25086 25104 25191 25200 25212 25224 25281 25334 25345 25358 25371 25385 25386 25390 25397 25452 25455 25467 25477 25562 25582 25644 25645 25658 25710 25791 25798 25800 25831 25868 25898 25902 25911 25921 25966 26020 26025 26045 26070 26073 26077 26113 26209 26225 26251 26256 26262 26302 26317 26321 26335 26361 26387 26395 26430 26435 26453 26457 26534 26535 26543 26581 26582 26587 26590 26609 26622 26634 26641 26767 26770 26778 26798 26811 26817 26820 26828 26847 26879 26899 26916 26945 26959 26961 26967 26970 26979 26997 27067 27071 27084 27096 27097 27100 27141 27198 27206 27222 27258 27266 27286 27349 27373 27400 27407 27433 27436 27450 27497 27528 27529 27562 27570 27579 27585 27617 27630 27637 27641 27668 27670 27706 27727 27730 27769 27771 27786 27813 27920 27981 27982 27992 28012 28017 28051 28083 28090 28127 28132 28188 28221 28222 28232 28240 28244 28251 28255 28294 28333 28357 28400 28433 28435 28454 28462 28463 28464 28488 28520 28561 28572 28573 28575 28583 28620 28626 28627 28632 28638 28647 28696 28713 28714 28726 28758 28765 28782 28788 28804 28807 28822 28827 28829 28831 28839 28850 28855 28862 28865 28921 28923 28928 28935 28942 28951 28963 28981 28983 28995 28999 29000 29001 29005 29022 29025 29039 29059 29067 29082 29101 29146 29152 29165 29169 29175 29188 29190 29192 29199 29226 29229 29233 29256 29278 29306 29308 29334 29340 29341 29359 29361 29420 29436 29464 29466 29473 29483 29516 29559 29561 29567 29609 29625 29660 29669 29676 29703 29732 29785 29842 29937 30081 30092 30193 30266 30331 30350 30507 30768 30837 30947 31044 31070 31116 31301 31310 31322 31459 31511 31551 31552 31560 31577 31607 31631 31743 31865 32000 32036 32115 32140 32337 32351 32376 32398 32433 32441 32616 32622 32676 32772 32800 32833 32840 32848 32860 32912 32921 33066 33410 33586 33689 34255 34265 34310 34530 34573 35094 35695 35943 36222 36609 36782 37855 38317 38589 38678 39313 39816 39946 40094 40352 40379 40945 41102 41190 41279 42265 42278 42309 42484 42792 42858 42901 43017 43109 43717 43818 44229 44257 44513 44602 44703 45503 45771 45792 45982 46004 46416 46568 46722 46917 47091 47177 47189 47357 47526 48224 48470 48517 48803 48910 48938 49075 49127 49217 49241 49411 50033 50096 50289 50314 51108 51827 51833 51989 52162 52163 52216 52245 52308 52680 53064 53579 53768 55085 55118 55412 55430 55755 55924 56324 56330 56842 57109 57244 57394 57438 57485 57568 57588 57834 58275 58292 58396 58690 58909 58910 58913" ES_PROFILE="-0.0006 -0.0007 -0.0016 -0.0019 -0.0023 -0.0038 -0.0046 -0.0048 -0.0061 -0.0085 -0.0101 -0.0121 -0.0134 -0.0141 -0.0161 -0.0164 -0.0166 -0.0174 -0.0177 -0.0178 -0.0186 -0.0192 -0.0194 -0.0254 -0.0259 -0.0273 -0.0274 -0.0279 -0.0289 -0.0312 -0.0314 -0.0327 -0.0353 -0.0383 -0.0440 -0.0453 -0.0453 -0.0454 -0.0484 -0.0487 -0.0509 -0.0509 -0.0515 -0.0537 -0.0537 -0.0546 -0.0546 -0.0550 -0.0551 -0.0565 -0.0582 -0.0593 -0.0614 -0.0627 -0.0628 -0.0642 -0.0652 -0.0654 -0.0658 -0.0668 -0.0671 -0.0686 -0.0690 -0.0701 -0.0704 -0.0738 -0.0747 -0.0756 -0.0756 -0.0764 -0.0768 -0.0776 -0.0785 -0.0788 -0.0789 -0.0811 -0.0818 -0.0858 -0.0865 -0.0886 -0.0889 -0.0895 -0.0896 -0.0901 -0.0908 -0.0917 -0.0924 -0.0936 -0.0936 -0.0953 -0.0974 -0.0982 0.0262 0.1051 0.1571 0.2018 0.2367 0.2659 0.2946 0.3232 0.3483 0.3690 0.3883 0.4070 0.4256 0.4411 0.4541 0.4654 0.4769 0.4870 0.4967 0.5054 0.5139 0.5222 0.5297 0.5368 0.5428 0.5487 0.5548 0.5600 0.5652 0.5704 0.5755 0.5800 0.5847 0.5878 0.5917 0.5954 0.5991 0.6029 0.6068 0.6096 0.6132 0.6164 0.6194 0.6226 0.6254 0.6285 0.6315 0.6337 0.6365 0.6381 0.6401 0.6422 0.6445 0.6450 0.6459 0.6478 0.6497 0.6518 0.6528 0.6540 0.6558 0.6573 0.6589 0.6607 0.6621 0.6638 0.6646 0.6659 0.6672 0.6687 0.6697 0.6710 0.6722 0.6736 0.6750 0.6748 0.6761 0.6772 0.6784 0.6794 0.6804 0.6814 0.6825 0.6838 0.6845 0.6853 0.6861 0.6872 0.6883 0.6886 0.6888 0.6897 0.6904 0.6905 0.6915 0.6918 0.6928 0.6938 0.6930 0.6930 0.6916 0.6912 0.6920 0.6918 0.6921 0.6925 0.6933 0.6938 0.6938 0.6934 0.6937 0.6945 0.6952 0.6953 0.6951 0.6957 0.6954 0.6956 0.6963 0.6969 0.6975 0.6971 0.6974 0.6973 0.6972 0.6965 0.6962 0.6960 0.6964 0.6968 0.6975 0.6980 0.6984 0.6989 0.6987 0.6991 0.6995 0.7000 0.6999 0.7005 0.7005 0.7009 0.7007 0.7012 0.7009 0.7009 0.7014 0.7015 0.7020 0.7023 0.7025 0.7031 0.7036 0.7040 0.7039 0.7038 0.7039 0.7043 0.7043 0.7047 0.7044 0.7044 0.7035 0.7040 0.7045 0.7044 0.7049 0.7042 0.7035 0.7027 0.7031 0.7034 0.7037 0.7032 0.7035 0.7037 0.7029 0.7032 0.7035 0.7032 0.7032 0.7037 0.7040 0.7043 0.7046 0.7050 0.7051 0.7051 0.7048 0.7051 0.7052 0.7036 0.7034 0.7037 0.7036 0.7038 0.7040 0.7040 0.7043 0.7039 0.7036 0.7035 0.7037 0.7031 0.7033 0.7035 0.7038 0.7040 0.7042 0.7042 0.7044 0.7043 0.7033 0.7033 0.7030 0.7030 0.7027 0.7023 0.7024 0.7012 0.7013 0.7009 0.7010 0.7012 0.7016 0.7010 0.7007 0.7008 0.7005 0.7006 0.7010 0.6995 0.6996 0.6998 0.6981 0.6979 0.6978 0.6980 0.6978 0.6978 0.6981 0.6981 0.6975 0.6975 0.6974 0.6976 0.6972 0.6974 0.6974 0.6977 0.6976 0.6978 0.6981 0.6980 0.6978 0.6980 0.6983 0.6980 0.6970 0.6972 0.6972 0.6970 0.6971 0.6969 0.6969 0.6971 0.6970 0.6963 0.6964 0.6967 0.6968 0.6966 0.6967 0.6968 0.6970 0.6968 0.6964 0.6967 0.6961 0.6962 0.6955 0.6956 0.6958 0.6957 0.6959 0.6962 0.6964 0.6966 0.6965 0.6968 0.6968 0.6970 0.6944 0.6943 0.6943 0.6945 0.6943 0.6944 0.6942 0.6939 0.6928 0.6920 0.6921 0.6921 0.6920 0.6918 0.6911 0.6911 0.6913 0.6912 0.6913 0.6914 0.6912 0.6912 0.6907 0.6907 0.6909 0.6910 0.6911 0.6914 0.6915 0.6914 0.6915 0.6898 0.6900 0.6901 0.6902 0.6901 0.6903 0.6905 0.6906 0.6908 0.6906 0.6908 0.6909 0.6910 0.6912 0.6914 0.6916 0.6918 0.6916 0.6912 0.6903 0.6904 0.6902 0.6898 0.6884 0.6883 0.6880 0.6883 0.6875 0.6874 0.6874 0.6870 0.6856 0.6858 0.6859 0.6858 0.6860 0.6852 0.6853 0.6855 0.6854 0.6854 0.6843 0.6844 0.6842 0.6840 0.6838 0.6824 0.6813 0.6814 0.6816 0.6811 0.6810 0.6812 0.6811 0.6802 0.6798 0.6799 0.6798 0.6799 0.6797 0.6789 0.6789 0.6788 0.6790 0.6792 0.6793 0.6794 0.6793 0.6795 0.6794 0.6785 0.6782 0.6778 0.6778 0.6771 0.6771 0.6773 0.6774 0.6775 0.6776 0.6777 0.6778 0.6779 0.6777 0.6771 0.6768 0.6768 0.6764 0.6762 0.6756 0.6756 0.6758 0.6757 0.6746 0.6748 0.6743 0.6744 0.6746 0.6748 0.6739 0.6733 0.6730 0.6721 0.6722 0.6723 0.6723 0.6720 0.6711 0.6713 0.6712 0.6706 0.6700 0.6702 0.6700 0.6700 0.6690 0.6683 0.6682 0.6682 0.6675 0.6677 0.6674 0.6675 0.6674 0.6669 0.6670 0.6671 0.6663 0.6660 0.6652 0.6651 0.6648 0.6649 0.6636 0.6634 0.6635 0.6636 0.6632 0.6631 0.6631 0.6626 0.6624 0.6622 0.6620 0.6620 0.6621 0.6618 0.6612 0.6613 0.6612 0.6613 0.6610 0.6606 0.6607 0.6605 0.6601 0.6602 0.6602 0.6596 0.6596 0.6593 0.6589 0.6577 0.6576 0.6571 0.6567 0.6560 0.6559 0.6559 0.6560 0.6561 0.6555 0.6547 0.6540 0.6537 0.6537 0.6538 0.6537 0.6534 0.6533 0.6530 0.6530 0.6531 0.6528 0.6527 0.6526 0.6522 0.6523 0.6522 0.6518 0.6507 0.6505 0.6495 0.6495 0.6495 0.6495 0.6494 0.6495 0.6489 0.6489 0.6487 0.6484 0.6485 0.6483 0.6484 0.6484 0.6485 0.6478 0.6477 0.6473 0.6474 0.6471 0.6472 0.6467 0.6465 0.6463 0.6462 0.6460 0.6461 0.6461 0.6462 0.6460 0.6461 0.6457 0.6458 0.6431 0.6431 0.6432 0.6433 0.6430 0.6427 0.6428 0.6427 0.6428 0.6427 0.6428 0.6427 0.6427 0.6428 0.6426 0.6425 0.6426 0.6425 0.6420 0.6421 0.6422 0.6420 0.6411 0.6412 0.6413 0.6413 0.6414 0.6389 0.6387 0.6384 0.6381 0.6382 0.6383 0.6374 0.6369 0.6367 0.6367 0.6367 0.6364 0.6360 0.6361 0.6353 0.6352 0.6352 0.6353 0.6352 0.6352 0.6353 0.6345 0.6330 0.6331 0.6328 0.6329 0.6327 0.6326 0.6326 0.6321 0.6322 0.6318 0.6317 0.6317 0.6318 0.6319 0.6320 0.6317 0.6318 0.6315 0.6313 0.6302 0.6282 0.6277 0.6278 0.6279 0.6280 0.6278 0.6276 0.6277 0.6278 0.6265 0.6265 0.6263 0.6249 0.6248 0.6246 0.6245 0.6236 0.6228 0.6228 0.6223 0.6224 0.6213 0.6206 0.6204 0.6201 0.6201 0.6196 0.6195 0.6196 0.6192 0.6177 0.6178 0.6179 0.6171 0.6170 0.6161 0.6162 0.6157 0.6156 0.6157 0.6156 0.6157 0.6156 0.6154 0.6146 0.6146 0.6141 0.6139 0.6138 0.6135 0.6129 0.6127 0.6127 0.6124 0.6117 0.6116 0.6117 0.6117 0.6110 0.6106 0.6103 0.6104 0.6103 0.6100 0.6101 0.6100 0.6099 0.6090 0.6090 0.6087 0.6087 0.6069 0.6070 0.6071 0.6071 0.6068 0.6069 0.6056 0.6048 0.6043 0.6040 0.6033 0.6032 0.6028 0.6024 0.6021 0.6019 0.6011 0.6011 0.6001 0.6001 0.6002 0.5999 0.5995 0.5990 0.5980 0.5980 0.5976 0.5976 0.5976 0.5971 0.5972 0.5960 0.5959 0.5943 0.5942 0.5942 0.5937 0.5933 0.5927 0.5927 0.5923 0.5922 0.5920 0.5921 0.5922 0.5916 0.5915 0.5911 0.5909 0.5907 0.5907 0.5895 0.5895 0.5894 0.5894 0.5888 0.5887 0.5884 0.5882 0.5882 0.5878 0.5869 0.5867 0.5867 0.5864 0.5860 0.5860 0.5857 0.5850 0.5839 0.5839 0.5836 0.5836 0.5834 0.5831 0.5828 0.5829 0.5823 0.5824 0.5821 0.5821 0.5818 0.5812 0.5811 0.5810 0.5810 0.5810 0.5810 0.5811 0.5811 0.5809 0.5804 0.5797 0.5794 0.5793 0.5788 0.5779 0.5778 0.5778 0.5777 0.5767 0.5765 0.5761 0.5759 0.5757 0.5756 0.5756 0.5754 0.5751 0.5737 0.5736 0.5735 0.5733 0.5724 0.5716 0.5715 0.5713 0.5712 0.5710 0.5711 0.5711 0.5710 0.5701 0.5702 0.5700 0.5699 0.5685 0.5683 0.5673 0.5673 0.5672 0.5663 0.5650 0.5649 0.5650 0.5645 0.5639 0.5635 0.5635 0.5634 0.5633 0.5626 0.5617 0.5617 0.5614 0.5610 0.5610 0.5610 0.5605 0.5589 0.5587 0.5583 0.5583 0.5582 0.5576 0.5574 0.5574 0.5572 0.5568 0.5564 0.5563 0.5558 0.5558 0.5555 0.5555 0.5542 0.5543 0.5542 0.5536 0.5536 0.5536 0.5536 0.5533 0.5532 0.5530 0.5529 0.5508 0.5508 0.5507 0.5505 0.5503 0.5502 0.5502 0.5501 0.5499 0.5494 0.5491 0.5488 0.5484 0.5482 0.5482 0.5482 0.5482 0.5481 0.5478 0.5466 0.5466 0.5464 0.5463 0.5463 0.5463 0.5457 0.5447 0.5446 0.5444 0.5438 0.5437 0.5434 0.5424 0.5420 0.5416 0.5415 0.5411 0.5411 0.5409 0.5402 0.5397 0.5397 0.5392 0.5391 0.5390 0.5389 0.5384 0.5382 0.5381 0.5381 0.5377 0.5377 0.5371 0.5368 0.5368 0.5361 0.5361 0.5359 0.5355 0.5337 0.5327 0.5327 0.5326 0.5322 0.5322 0.5316 0.5311 0.5310 0.5304 0.5304 0.5295 0.5289 0.5289 0.5288 0.5287 0.5287 0.5286 0.5285 0.5279 0.5272 0.5269 0.5262 0.5256 0.5256 0.5253 0.5252 0.5252 0.5252 0.5248 0.5243 0.5236 0.5235 0.5235 0.5235 0.5234 0.5228 0.5227 0.5227 0.5226 0.5226 0.5224 0.5216 0.5214 0.5214 0.5212 0.5207 0.5206 0.5203 0.5202 0.5200 0.5199 0.5197 0.5196 0.5196 0.5196 0.5195 0.5193 0.5193 0.5192 0.5192 0.5182 0.5182 0.5181 0.5180 0.5179 0.5178 0.5176 0.5173 0.5173 0.5171 0.5171 0.5171 0.5171 0.5171 0.5168 0.5168 0.5165 0.5162 0.5161 0.5159 0.5156 0.5148 0.5147 0.5145 0.5145 0.5144 0.5142 0.5142 0.5142 0.5141 0.5136 0.5136 0.5135 0.5132 0.5128 0.5123 0.5123 0.5119 0.5118 0.5118 0.5115 0.5115 0.5105 0.5102 0.5098 0.5098 0.5097 0.5095 0.5089 0.5082 0.5082 0.5081 0.5074 0.5071 0.5066 0.5064 0.5063 0.5059 0.5054 0.5045 0.5035 0.5019 0.4994 0.4992 0.4975 0.4963 0.4952 0.4949 0.4922 0.4877 0.4865 0.4846 0.4829 0.4825 0.4817 0.4786 0.4784 0.4782 0.4759 0.4750 0.4743 0.4743 0.4742 0.4739 0.4734 0.4730 0.4711 0.4690 0.4667 0.4661 0.4647 0.4643 0.4609 0.4607 0.4603 0.4599 0.4593 0.4592 0.4562 0.4561 0.4552 0.4536 0.4531 0.4526 0.4524 0.4523 0.4521 0.4513 0.4511 0.4486 0.4427 0.4397 0.4379 0.4281 0.4280 0.4272 0.4234 0.4227 0.4137 0.4034 0.3991 0.3943 0.3876 0.3846 0.3661 0.3581 0.3535 0.3519 0.3410 0.3323 0.3301 0.3275 0.3231 0.3226 0.3129 0.3102 0.3087 0.3072 0.2901 0.2899 0.2894 0.2864 0.2811 0.2800 0.2793 0.2773 0.2757 0.2652 0.2635 0.2564 0.2559 0.2515 0.2500 0.2483 0.2345 0.2298 0.2295 0.2262 0.2259 0.2188 0.2162 0.2135 0.2102 0.2072 0.2057 0.2055 0.2026 0.1997 0.1877 0.1834 0.1826 0.1777 0.1759 0.1754 0.1731 0.1722 0.1707 0.1703 0.1673 0.1566 0.1555 0.1522 0.1518 0.1381 0.1257 0.1256 0.1229 0.1200 0.1200 0.1191 0.1186 0.1175 0.1111 0.1045 0.0956 0.0923 0.0696 0.0690 0.0640 0.0637 0.0581 0.0552 0.0483 0.0482 0.0394 0.0348 0.0324 0.0299 0.0291 0.0283 0.0269 0.0266 0.0224 0.0148 0.0145 0.0127 0.0076 0.0039 0.0039 0.0038" RANK_AT_ES="10556.0000" RANK_SCORE_AT_ES="2.6581"/>
  <DTG RANKED_LIST="fpkm.rnk" TEMPLATE="sample.cls" GENESET="gene_sets.gmt#MEIOSIS_I(GO:0007127)" ES="0.6928" NES="1.1641" NP="0.1410" FDR="0.3746" FWER="1.0000" RND_ES="0.7905 0.5400 0.5400 0.5164 0.5164 0.6928 0.5164 0.6928 0.5103 0.6928 0.7905 0.6928 0.6928 0.6928 0.5164 0.5103 0.5400 0.5400 0.5400 0.5436 0.5436 0.5400 0.6928 0.5400 0.5436 0.6928 0.6928 0.5436 0.5164 0.6928 0.5103 0.5164 0.7905 0.6928 0.7905 0.5436 0.6928 0.5164 0.5436 0.5436 0.5103 0.5103 0.5436 0.6928 0.5103 0.6928 0.5436 0.5400 0.6928 0.5103 0.6928 0.7905 0.5164 0.5436 0.5400 0.6928 0.6928 0.5436 0.5400 0.5164 0.5164 0.6928 0.5436 0.7905 0.5436 0.5164 0.7905 0.5400 0.5103 0.7905 0.5436 0.5164 0.5103 0.6928 0.6928 0.5400 0.7905 0.7905 0.5164 0.5164 0.5103 0.6928 0.5400 0.5400 0.5436 0.7905 0.5436 0.5436 0.5436 0.5103 0.7905 0.5164 0.7905 0.5164 0.5103 0.6928 0.5436 0.5400 0.7905 0.5103 0.5103 0.6928 0.5400 0.7905 0.5164 0.7905 0.5103 0.6928 0.5400 0.7905 0.6928 0.7905 0.6928 0.6928 0.7905 0.5164 0.5164 0.5400 0.5103 0.5436 0.5164 0.6928 0.6928 0.6928 0.6928 0.5103 0.5436 0.6928 0.5436 0.5164 0.6928 0.7905 0.5436 0.5436 0.5436 0.5436 0.5164 0.7905 0.7905 0.6928 0.5103 0.6928 0.6928 0.7905 0.5436 0.6928 0.7905 0.6928 0.5103 0.5103 0.5436 0.5103 0.5103 0.5164 0.6928 0.7905 0.5103 0.5164 0.5164 0.5436 0.6928 0.5103 0.5164 0.5400 0.5164 0.5164 0.7905 0.7905 0.7905 0.5436 0.5103 0.6928 0.5103 0.6928 0.5164 0.6928 0.5436 0.6928 0.5436 0.6928 0.5436 0.5436 0.5164 0.6928 0.5400 0.5436 0.5400 0.6928 0.6928 0.5103 0.5164 0.5436 0.7905 0.7905 0.5103 0.5436 0.5436 0.5164 0.5436 0.7905 0.5400 0.5400 0.5436 0.7905 0.5400 0.5436 0.5400 0.5436 0.5164 0.5436 0.5400 0.6928 0.5436 0.5400 0.5400 0.5103 0.5103 0.5103 0.6928 0.5436 0.7905 0.5164 0.7905 0.7905 0.5164 0.5103 0.5103 0.5103 0.7905 0.5400 0.5164 0.5436 0.5400 0.5400 0.6928 0.5436 0.6928 0.5164 0.7905 0.5164 0.5164 0.5164 0.7905 0.6928 0.5103 0.6928 0.5400 0.5400 0.5103 0.7905 0.5103 0.6928 0.5103 0.5103 0.5400 0.6928 0.5103 0.6928 0.6928 0.7905 0.5400 0.5164 0.5436 0.5436 0.5103 0.5103 0.5436 0.5103 0.5436 0.5436 0.5103 0.7905 0.6928 0.7905 0.5103 0.5103 0.6928 0.5103 0.5164 0.7905 0.6928 0.5436 0.5436 0.6928 0.5164 0.5164 0.5400 0.7905 0.5436 0.6928 0.5400 0.5400 0.6928 0.7905 0.6928 0.5400 0.5400 0.5400 0.6928 0.6928 0.5164 0.6928 0.5436 0.5400 0.5164 0.6928 0.6928 0.5164 0.5436 0.5400 0.7905 0.5436 0.6928 0.5103 0.6928 0.5164 0.5436 0.5400 0.7905 0.5400 0.5400 0.7905 0.5400 0.5164 0.5103 0.5164 0.5436 0.5400 0.5164 0.5400 0.6928 0.5400 0.5436 0.5436 0.7905 0.5400 0.7905 0.5400 0.5164 0.5436 0.6928 0.5436 0.5436 0.5164 0.5436 0.5400 0.5164 0.5400 0.5164 0.7905 0.5164 0.5436 0.5164 0.7905 0.7905 0.7905 0.5164 0.5400 0.6928 0.5436 0.6928 0.6928 0.6928 0.5400 0.5436 0.5400 0.5103 0.5164 0.6928 0.5400 0.6928 0.5103 0.5400 0.5400 0.6928 0.6928 0.5400 0.5436 0.5103 0.6928 0.5103 0.5164 0.5103 0.5400 0.5400 0.5400 0.5103 0.6928 0.5436 0.7905 0.7905 0.5164 0.5103 0.5103 0.5164 0.6928 0.6928 0.5164 0.5164 0.5164 0.5400 0.5103 0.6928 0.5436 0.5436 0.5400 0.5400 0.5400 0.5400 0.5400 0.7905 0.6928 0.5400 0.5400 0.5103 0.5103 0.7905 0.5400 0.5400 0.6928 0.5436 0.5103 0.6928 0.5400 0.5164 0.7905 0.5103 0.7905 0.5400 0.6928 0.5400 0.5103 0.6928 0.7905 0.7905 0.6928 0.7905 0.5436 0.5400 0.7905 0.5400 0.5164 0.5400 0.5400 0.6928 0.6928 0.5436 0.5400 0.5164 0.7905 0.5103 0.5164 0.6928 0.5400 0.7905 0.5164 0.5103 0.5164 0.5436 0.5436 0.5103 0.5164 0.5436 0.6928 0.5164 0.6928 0.5400 0.5436 0.6928 0.5103 0.5103 0.6928 0.5103 0.5436 0.5103 0.5436 0.6928 0.5400 0.5400 0.6928 0.6928 0.7905 0.5400 0.6928 0.5400 0.5436 0.5164 0.5400 0.6928 0.5436 0.6928 0.6928 0.5400 0.5400 0.5164 0.5103 0.5400 0.5400 0.7905 0.5103 0.5103 0.5164 0.5103 0.5103 0.7905 0.5103 0.5103 0.5436 0.6928 0.6928 0.5400 0.5103 0.5436 0.5400 0.5164 0.6928 0.6928 0.5103 0.6928 0.5164 0.7905 0.5436 0.6928 0.5436 0.6928 0.5103 0.5436 0.5400 0.6928 0.6928 0.6928 0.5400 0.5164 0.5164 0.5164 0.5103 0.5400 0.5164 0.5164 0.5164 0.5164 0.5164 0.7905 0.7905 0.5103 0.7905 0.7905 0.5436 0.5103 0.7905 0.7905 0.5164 0.7905 0.6928 0.5164 0.5400 0.5436 0.7905 0.7905 0.5103 0.5164 0.6928 0.5103 0.5103 0.5436 0.5103 0.5164 0.5400 0.5436 0.5400 0.5164 0.6928 0.5164 0.5400 0.5164 0.5164 0.6928 0.5400 0.6928 0.5400 0.7905 0.5400 0.5436 0.5436 0.5103 0.7905 0.7905 0.6928 0.5164 0.5400 0.5164 0.5436 0.5103 0.5164 0.5103 0.5436 0.5103 0.7905 0.5400 0.5164 0.6928 0.5436 0.5164 0.5164 0.7905 0.5436 0.5103 0.6928 0.5164 0.6928 0.5400 0.5436 0.5164 0.5103 0.7905 0.6928 0.5400 0.5164 0.5103 0.7905 0.5400 0.5164 0.6928 0.5400 0.5400 0.5103 0.7905 0.7905 0.6928 0.5436 0.5103 0.7905 0.7905 0.7905 0.5436 0.5400 0.5164 0.7905 0.5164 0.5164 0.5436 0.7905 0.6928 0.5103 0.6928 0.6928 0.6928 0.5400 0.5436 0.5164 0.5436 0.5103 0.7905 0.5436 0.5436 0.5400 0.5164 0.5103 0.5103 0.5400 0.7905 0.5103 0.6928 0.6928 0.6928 0.5400 0.5436 0.6928 0.5103 0.5164 0.7905 0.5164 0.5164 0.6928 0.5103 0.5436 0.5164 0.5436 0.6928 0.5436 0.5103 0.5164 0.5164 0.5164 0.5436 0.6928 0.5103 0.6928 0.6928 0.6928 0.5103 0.5164 0.5164 0.5103 0.7905 0.5164 0.5400 0.6928 0.5103 0.5164 0.5103 0.5436 0.6928 0.6928 0.6928 0.7905 0.5103 0.5103 0.5103 0.5164 0.5400 0.5103 0.5400 0.5103 0.5164 0.5164 0.5400 0.5164 0.5400 0.5103 0.5103 0.5103 0.5164 0.5400 0.5103 0.5400 0.7905 0.6928 0.6928 0.6928 0.5164 0.7905 0.5103 0.6928 0.5436 0.5103 0.5400 0.5103 0.5436 0.6928 0.7905 0.5436 0.5436 0.7905 0.5400 0.5103 0.5436 0.6928 0.5164 0.5436 0.5164 0.5103 0.5164 0.7905 0.7905 0.5400 0.5436 0.5400 0.6928 0.5436 0.5400 0.5400 0.5400 0.5164 0.5400 0.5436 0.6928 0.5436 0.7905 0.5164 0.5400 0.5164 0.5436 0.7905 0.5436 0.5400 0.7905 0.5400 0.5436 0.5103 0.6928 0.5164 0.5103 0.5436 0.5164 0.5436 0.5164 0.5436 0.5164 0.5103 0.6928 0.6928 0.5164 0.5164 0.5103 0.5400 0.5400 0.5436 0.5400 0.5400 0.6928 0.7905 0.5436 0.5436 0.5164 0.6928 0.5103 0.7905 0.7905 0.5400 0.5400 0.5103 0.7905 0.5436 0.5400 0.7905 0.5164 0.7905 0.5103 0.7905 0.5400 0.5436 0.5164 0.5103 0.7905 0.5103 0.5400 0.5436 0.5436 0.5103 0.5436 0.7905 0.5436 0.5436 0.7905 0.5400 0.5103 0.5103 0.5103 0.5436 0.5400 0.5400 0.6928 0.5436 0.5436 0.5436 0.5164 0.5164 0.5103 0.5400 0.5436 0.5400 0.5164 0.6928 0.5164 0.6928 0.5103 0.5436 0.6928 0.5436 0.5436 0.5164 0.5400 0.5400 0.7905 0.5103 0.5436 0.6928 0.7905 0.5164 0.5164 0.5164 0.5436 0.5436 0.5400 0.5436 0.5103 0.5103 0.6928 0.5103 0.5400 0.5103 0.7905 0.5103 0.5103 0.5436 0.5164 0.5436 0.5164 0.5103 0.6928 0.5400 0.5103 0.5103 0.7905 0.7905 0.6928 0.5436 0.5436 0.5400 0.5164 0.5436 0.7905 0.7905 0.5436 0.5103 0.6928 0.5400 0.6928 0.5164 0.5400 0.7905 0.7905 0.7905 0.6928 0.5164 0.5436 0.5164 0.5164 0.5103 0.5436 0.7905 0.5164 0.5400 0.7905 0.6928 0.5103 0.5436 0.5400 0.5164 0.6928 0.7905 0.7905 0.7905 0.5436 0.6928 0.7905 0.7905 0.5164 0.5164 0.5436 0.5103 0.5103 0.5400 0.5103 0.5103 0.5400 0.5400 0.5103 0.5103 0.5164 0.5103 0.5164 0.5436 0.6928 0.6928 0.5400 0.5103 0.7905 0.5103 0.6928 0.5436 0.5436 0.5436 0.5400 0.5436 0.7905 0.6928 0.7905 0.5400 0.5164 0.5103 0.5103 0.5164 0.5436 0.5400 0.5164 0.6928 0.7905 0.5103 0.5103 0.5400 0.5400 0.6928 0.6928 0.5436 0.5103 0.5103 0.5164 0.5103 0.7905 0.7905 0.6928 0.5436 0.5436 0.5436 0.6928 0.5103 0.5103 0.7905" HIT_INDICES="74 408 572 1349 2000 3192 4236 4815 4956 4989 5822 5921 6115 7004 7276 7383 7547 7618 7812 8086 8193 8276 8330 8534 8548 8632 8892 9083 9155 9202 9302 10543 10603 10832 10960 11112 11130 11141 11304 12034 12057 12160 12724 12766 13006 13029 13128 13348 13476 13860 14064 14321 14650 14781 15138 15261 15350 15525 15966 16070 16312 16497 16553 16693 17080 17120 17282 17317 17719 18181 18213 19193 19747 19782 19910 20078 20420 20431 20614 21041 21241 21515 22346 22373 22602 24455 24717 24780 25258 25525 25741 25753 25873 26525 26582 26877 26954 27796 28511 29638 29916 30071 30431 31578 32307 36943 39218 39361 39886 40405 44723 47091 50848 51939" ES_PROFILE="-0.0012 -0.0069 -0.0096 -0.0227 -0.0337 -0.0539 -0.0715 -0.0813 -0.0837 -0.0842 -0.0983 0.4195 0.5428 0.5500 0.5625 0.5765 0.5877 0.6000 0.6089 0.6149 0.6233 0.6318 0.6405 0.6461 0.6548 0.6621 0.6656 0.6699 0.6760 0.6825 0.6878 0.6720 0.6762 0.6772 0.6799 0.6820 0.6864 0.6909 0.6928 0.6844 0.6881 0.6903 0.6844 0.6873 0.6868 0.6899 0.6916 0.6912 0.6923 0.6890 0.6886 0.6872 0.6845 0.6851 0.6817 0.6823 0.6834 0.6830 0.6779 0.6786 0.6768 0.6760 0.6773 0.6772 0.6728 0.6742 0.6736 0.6750 0.6702 0.6643 0.6656 0.6506 0.6428 0.6438 0.6432 0.6419 0.6375 0.6388 0.6371 0.6313 0.6292 0.6258 0.6129 0.6135 0.6107 0.5802 0.5765 0.5762 0.5688 0.5649 0.5619 0.5623 0.5608 0.5503 0.5498 0.5452 0.5444 0.5304 0.5184 0.4993 0.4947 0.4920 0.4860 0.4665 0.4542 0.3757 0.3372 0.3348 0.3259 0.3172 0.2441 0.2040 0.1404 0.1219" RANK_AT_ES="11304.0000" RANK_SCORE_AT_ES="2.3415"/>
  <DTG RANKED_LIST="fpkm.rnk" TEMPLATE="sample.cls" GENESET="gene_sets.gmt#UBIQUITIN_PROTEIN_TRANSFERASE_REGULATOR_ACTIVITY(GO:0055106)" ES="0.6979" NES="1.1641" NP="0.0000" FDR="0.3747" FWER="1.0000" RND_ES="0.6075 0.5588 0.5588 0.6062 0.6062 0.6979 0.6062 0.6979 0.5964 0.6979 0.6075 0.6979 0.6979 0.6979 0.6062 0.5964 0.5588 0.5588 0.5588 0.5238 0.5238 0.5588 0.6979 0.5588 0.5238 0.6979 0.6979 0.5238 0.6062 0.6979 0.5964 0.6062 0.6075 0.6979 0.6075 0.5238 0.6979 0.6062 0.5238 0.5238 0.5964 0.5964 0.5238 0.6979 0.5964 0.6979 0.5238 0.5588 0.6979 0.5964 0.6979 0.6075 0.6062 0.5238 0.5588 0.6979 0.6979 0.5238 0.5588 0.6062 0.6062 0.6979 0.5238 0.6075 0.5238 0.6062 0.6075 0.5588 0.5964 0.6075 0.5238 0.6062 0.5964 0.6979 0.6979 0.5588 0.6075 0.6075 0.6062 0.6062 0.5964 0.6979 0.5588 0.5588 0.5238 0.6075 0.5238 0.5238 0.5238 0.5964 0.6075 0.6062 0.6075 0.6062 0.5964 0.6979 0.5238 0.5588 0.6075 0.5964 0.5964 0.6979 0.5588 0.6075 0.6062 0.6075 0.5964 0.6979 0.5588 0.6075 0.6979 0.6075 0.6979 0.6979 0.6075 0.6062 0.6062 0.5588 0.5964 0.5238 0.6062 0.6979 0.6979 0.6979 0.6979 0.5964 0.5238 0.6979 0.5238 0.6062 0.6979 0.6075 0.5238 0.5238 0.5238 0.5238 0.6062 0.6075 0.6075 0.6979 0.5964 0.6979 0.6979 0.6075 0.5238 0.6979 0.6075 0.6979 0.5964 0.5964 0.5238 0.5964 0.5964 0.6062 0.6979 0.6075 0.5964 0.6062 0.6062 0.5238 0.6979 0.5964 0.6062 0.5588 0.6062 0.6062 0.6075 0.6075 0.6075 0.5238 0.5964 0.6979 0.5964 0.6979 0.6062 0.6979 0.5238 0.6979 0.5238 0.6979 0.5238 0.5238 0.6062 0.6979 0.5588 0.5238 0.5588 0.6979 0.6979 0.5964 0.6062 0.5238 0.6075 0.6075 0.5964 0.5238 0.5238 0.6062 0.5238 0.6075 0.5588 0.5588 0.5238 0.6075 0.5588 0.5238 0.5588 0.5238 0.6062 0.5238 0.5588 0.6979 0.5238 0.5588 0.5588 0.5964 0.5964 0.5964 0.6979 0.5238 0.6075 0.6062 0.6075 0.6075 0.6062 0.5964 0.5964 0.5964 0.6075 0.5588 0.6062 0.5238 0.5588 0.5588 0.6979 0.5238 0.6979 0.6062 0.6075 0.6062 0.6062 0.6062 0.6075 0.6979 0.5964 0.6979 0.5588 0.5588 0.5964 0.6075 0.5964 0.6979 0.5964 0.5964 0.5588 0.6979 0.5964 0.6979 0.6979 0.6075 0.5588 0.6062 0.5238 0.5238 0.5964 0.5964 0.5238 0.5964 0.5238 0.5238 0.5964 0.6075 0.6979 0.6075 0.5964 0.5964 0.6979 0.5964 0.6062 0.6075 0.6979 0.5238 0.5238 0.6979 0.6062 0.6062 0.5588 0.6075 0.5238 0.6979 0.5588 0.5588 0.6979 0.6075 0.6979 0.5588 0.5588 0.5588 0.6979 0.6979 0.6062 0.6979 0.5238 0.5588 0.6062 0.6979 0.6979 0.6062 0.5238 0.5588 0.6075 0.5238 0.6979 0.5964 0.6979 0.6062 0.5238 0.5588 0.6075 0.5588 0.5588 0.6075 0.5588 0.6062 0.5964 0.6062 0.5238 0.5588 0.6062 0.5588 0.6979 0.5588 0.5238 0.5238 0.6075 0.5588 0.6075 0.5588 0.6062 0.5238 0.6979 0.5238 0.5238 0.6062 0.5238 0.5588 0.6062 0.5588 0.6062 0.6075 0.6062 0.5238 0.6062 0.6075 0.6075 0.6075 0.6062 0.5588 0.6979 0.5238 0.6979 0.6979 0.6979 0.5588 0.5238 0.5588 0.5964 0.6062 0.6979 0.5588 0.6979 0.5964 0.5588 0.5588 0.6979 0.6979 0.5588 0.5238 0.5964 0.6979 0.5964 0.6062 0.5964 0.5588 0.5588 0.5588 0.5964 0.6979 0.5238 0.6075 0.6075 0.6062 0.5964 0.5964 0.6062 0.6979 0.6979 0.6062 0.6062 0.6062 0.5588 0.5964 0.6979 0.5238 0.5238 0.5588 0.5588 0.5588 0.5588 0.5588 0.6075 0.6979 0.5588 0.5588 0.5964 0.5964 0.6075 0.5588 0.5588 0.6979 0.5238 0.5964 0.6979 0.5588 0.6062 0.6075 0.5964 0.6075 0.5588 0.6979 0.5588 0.5964 0.6979 0.6075 0.6075 0.6979 0.6075 0.5238 0.5588 0.6075 0.5588 0.6062 0.5588 0.5588 0.6979 0.6979 0.5238 0.5588 0.6062 0.6075 0.5964 0.6062 0.6979 0.5588 0.6075 0.6062 0.5964 0.6062 0.5238 0.5238 0.5964 0.6062 0.5238 0.6979 0.6062 0.6979 0.5588 0.5238 0.6979 0.5964 0.5964 0.6979 0.5964 0.5238 0.5964 0.5238 0.6979 0.5588 0.5588 0.6979 0.6979 0.6075 0.5588 0.6979 0.5588 0.5238 0.6062 0.5588 0.6979 0.5238 0.6979 0.6979 0.5588 0.5588 0.6062 0.5964 0.5588 0.5588 0.6075 0.5964 0.5964 0.6062 0.5964 0.5964 0.6075 0.5964 0.5964 0.5238 0.6979 0.6979 0.5588 0.5964 0.5238 0.5588 0.6062 0.6979 0.6979 0.5964 0.6979 0.6062 0.6075 0.5238 0.6979 0.5238 0.6979 0.5964 0.5238 0.5588 0.6979 0.6979 0.6979 0.5588 0.6062 0.6062 0.6062 0.5964 0.5588 0.6062 0.6062 0.6062 0.6062 0.6062 0.6075 0.6075 0.5964 0.6075 0.6075 0.5238 0.5964 0.6075 0.6075 0.6062 0.6075 0.6979 0.6062 0.5588 0.5238 0.6075 0.6075 0.5964 0.6062 0.6979 0.5964 0.5964 0.5238 0.5964 0.6062 0.5588 0.5238 0.5588 0.6062 0.6979 0.6062 0.5588 0.6062 0.6062 0.6979 0.5588 0.6979 0.5588 0.6075 0.5588 0.5238 0.5238 0.5964 0.6075 0.6075 0.6979 0.6062 0.5588 0.6062 0.5238 0.5964 0.6062 0.5964 0.5238 0.5964 0.6075 0.5588 0.6062 0.6979 0.5238 0.6062 0.6062 0.6075 0.5238 0.5964 0.6979 0.6062 0.6979 0.5588 0.5238 0.6062 0.5964 0.6075 0.6979 0.5588 0.6062 0.5964 0.6075 0.5588 0.6062 0.6979 0.5588 0.5588 0.5964 0.6075 0.6075 0.6979 0.5238 0.5964 0.6075 0.6075 0.6075 0.5238 0.5588 0.6062 0.6075 0.6062 0.6062 0.5238 0.6075 0.6979 0.5964 0.6979 0.6979 0.6979 0.5588 0.5238 0.6062 0.5238 0.5964 0.6075 0.5238 0.5238 0.5588 0.6062 0.5964 0.5964 0.5588 0.6075 0.5964 0.6979 0.6979 0.6979 0.5588 0.5238 0.6979 0.5964 0.6062 0.6075 0.6062 0.6062 0.6979 0.5964 0.5238 0.6062 0.5238 0.6979 0.5238 0.5964 0.6062 0.6062 0.6062 0.5238 0.6979 0.5964 0.6979 0.6979 0.6979 0.5964 0.6062 0.6062 0.5964 0.6075 0.6062 0.5588 0.6979 0.5964 0.6062 0.5964 0.5238 0.6979 0.6979 0.6979 0.6075 0.5964 0.5964 0.5964 0.6062 0.5588 0.5964 0.5588 0.5964 0.6062 0.6062 0.5588 0.6062 0.5588 0.5964 0.5964 0.5964 0.6062 0.5588 0.5964 0.5588 0.6075 0.6979 0.6979 0.6979 0.6062 0.6075 0.5964 0.6979 0.5238 0.5964 0.5588 0.5964 0.5238 0.6979 0.6075 0.5238 0.5238 0.6075 0.5588 0.5964 0.5238 0.6979 0.6062 0.5238 0.6062 0.5964 0.6062 0.6075 0.6075 0.5588 0.5238 0.5588 0.6979 0.5238 0.5588 0.5588 0.5588 0.6062 0.5588 0.5238 0.6979 0.5238 0.6075 0.6062 0.5588 0.6062 0.5238 0.6075 0.5238 0.5588 0.6075 0.5588 0.5238 0.5964 0.6979 0.6062 0.5964 0.5238 0.6062 0.5238 0.6062 0.5238 0.6062 0.5964 0.6979 0.6979 0.6062 0.6062 0.5964 0.5588 0.5588 0.5238 0.5588 0.5588 0.6979 0.6075 0.5238 0.5238 0.6062 0.6979 0.5964 0.6075 0.6075 0.5588 0.5588 0.5964 0.6075 0.5238 0.5588 0.6075 0.6062 0.6075 0.5964 0.6075 0.5588 0.5238 0.6062 0.5964 0.6075 0.5964 0.5588 0.5238 0.5238 0.5964 0.5238 0.6075 0.5238 0.5238 0.6075 0.5588 0.5964 0.5964 0.5964 0.5238 0.5588 0.5588 0.6979 0.5238 0.5238 0.5238 0.6062 0.6062 0.5964 0.5588 0.5238 0.5588 0.6062 0.6979 0.6062 0.6979 0.5964 0.5238 0.6979 0.5238 0.5238 0.6062 0.5588 0.5588 0.6075 0.5964 0.5238 0.6979 0.6075 0.6062 0.6062 0.6062 0.5238 0.5238 0.5588 0.5238 0.5964 0.5964 0.6979 0.5964 0.5588 0.5964 0.6075 0.5964 0.5964 0.5238 0.6062 0.5238 0.6062 0.5964 0.6979 0.5588 0.5964 0.5964 0.6075 0.6075 0.6979 0.5238 0.5238 0.5588 0.6062 0.5238 0.6075 0.6075 0.5238 0.5964 0.6979 0.5588 0.6979 0.6062 0.5588 0.6075 0.6075 0.6075 0.6979 0.6062 0.5238 0.6062 0.6062 0.5964 0.5238 0.6075 0.6062 0.5588 0.6075 0.6979 0.5964 0.5238 0.5588 0.6062 0.6979 0.6075 0.6075 0.6075 0.5238 0.6979 0.6075 0.6075 0.6062 0.6062 0.5238 0.5964 0.5964 0.5588 0.5964 0.5964 0.5588 0.5588 0.5964 0.5964 0.6062 0.5964 0.6062 0.5238 0.6979 0.6979 0.5588 0.5964 0.6075 0.5964 0.6979 0.5238 0.5238 0.5238 0.5588 0.5238 0.6075 0.6979 0.6075 0.5588 0.6062 0.5964 0.5964 0.6062 0.5238 0.5588 0.6062 0.6979 0.6075 0.5964 0.5964 0.5588 0.5588 0.6979 0.6979 0.5238 0.5964 0.5964 0.6062 0.5964 0.6075 0.6075 0.6979 0.5238 0.5238 0.5238 0.6979 0.5964 0.5964 0.6075" HIT_INDICES="4630 6154 7355 8892 9295 10469 12908 14019 14185 15458 17110 19931 21147 21465 23092 25138 27621 33082" ES_PROFILE="-0.0782 0.5477 0.6263 0.6488 0.6853 0.6979 0.6783 0.6783 0.6940 0.6882 0.6733 0.6349 0.6224 0.6248 0.6034 0.5731 0.5329 0.4407" RANK_AT_ES="10469.0000" RANK_SCORE_AT_ES="2.7015"/>
  <DTG RANKED_LIST="fpkm.rnk" TEMPLATE="sample.cls" GENESET="gene_sets.gmt#CALCIUM_INDEPENDENT_CELL_CELL_ADHESION_VIA_PLASMA_MEMBRANE_CELL_ADHESION_MOLECULES(GO:0016338)" ES="0.7661" NES="1.1641" NP="0.1410" FDR="0.3747" FWER="1.0000" RND_ES="0.9377 0.4909 0.4909 0.6179 0.6179 0.7661 0.6179 0.7661 0.6715 0.7661 0.9377 0.7661 0.7661 0.7661 0.6179 0.6715 0.4909 0.4909 0.4909 0.5024 0.5024 0.4909 0.7661 0.4909 0.5024 0.7661 0.7661 0.5024 0.6179 0.7661 0.6715 0.6179 0.9377 0.7661 0.9377 0.5024 0.7661 0.6179 0.5024 0.5024 0.6715 0.6715 0.5024 0.7661 0.6715 0.7661 0.5024 0.4909 0.7661 0.6715 0.7661 0.9377 0.6179 0.5024 0.4909 0.7661 0.7661 0.5024 0.4909 0.6179 0.6179 0.7661 0.5024 0.9377 0.5024 0.6179 0.9377 0.4909 0.6715 0.9377 0.5024 0.6179 0.6715 0.7661 0.7661 0.4909 0.9377 0.9377 0.6179 0.6179 0.6715 0.7661 0.4909 0.4909 0.5024 0.9377 0.5024 0.5024 0.5024 0.6715 0.9377 0.6179 0.9377 0.6179 0.6715 0.7661 0.5024 0.4909 0.9377 0.6715 0.6715 0.7661 0.4909 0.9377 0.6179 0.9377 0.6715 0.7661 0.4909 0.9377 0.7661 0.9377 0.7661 0.7661 0.9377 0.6179 0.6179 0.4909 0.6715 0.5024 0.6179 0.7661 0.7661 0.7661 0.7661 0.6715 0.5024 0.7661 0.5024 0.6179 0.7661 0.9377 0.5024 0.5024 0.5024 0.5024 0.6179 0.9377 0.9377 0.7661 0.6715 0.7661 0.7661 0.9377 0.5024 0.7661 0.9377 0.7661 0.6715 0.6715 0.5024 0.6715 0.6715 0.6179 0.7661 0.9377 0.6715 0.6179 0.6179 0.5024 0.7661 0.6715 0.6179 0.4909 0.6179 0.6179 0.9377 0.9377 0.9377 0.5024 0.6715 0.7661 0.6715 0.7661 0.6179 0.7661 0.5024 0.7661 0.5024 0.7661 0.5024 0.5024 0.6179 0.7661 0.4909 0.5024 0.4909 0.7661 0.7661 0.6715 0.6179 0.5024 0.9377 0.9377 0.6715 0.5024 0.5024 0.6179 0.5024 0.9377 0.4909 0.4909 0.5024 0.9377 0.4909 0.5024 0.4909 0.5024 0.6179 0.5024 0.4909 0.7661 0.5024 0.4909 0.4909 0.6715 0.6715 0.6715 0.7661 0.5024 0.9377 0.6179 0.9377 0.9377 0.6179 0.6715 0.6715 0.6715 0.9377 0.4909 0.6179 0.5024 0.4909 0.4909 0.7661 0.5024 0.7661 0.6179 0.9377 0.6179 0.6179 0.6179 0.9377 0.7661 0.6715 0.7661 0.4909 0.4909 0.6715 0.9377 0.6715 0.7661 0.6715 0.6715 0.4909 0.7661 0.6715 0.7661 0.7661 0.9377 0.4909 0.6179 0.5024 0.5024 0.6715 0.6715 0.5024 0.6715 0.5024 0.5024 0.6715 0.9377 0.7661 0.9377 0.6715 0.6715 0.7661 0.6715 0.6179 0.9377 0.7661 0.5024 0.5024 0.7661 0.6179 0.6179 0.4909 0.9377 0.5024 0.7661 0.4909 0.4909 0.7661 0.9377 0.7661 0.4909 0.4909 0.4909 0.7661 0.7661 0.6179 0.7661 0.5024 0.4909 0.6179 0.7661 0.7661 0.6179 0.5024 0.4909 0.9377 0.5024 0.7661 0.6715 0.7661 0.6179 0.5024 0.4909 0.9377 0.4909 0.4909 0.9377 0.4909 0.6179 0.6715 0.6179 0.5024 0.4909 0.6179 0.4909 0.7661 0.4909 0.5024 0.5024 0.9377 0.4909 0.9377 0.4909 0.6179 0.5024 0.7661 0.5024 0.5024 0.6179 0.5024 0.4909 0.6179 0.4909 0.6179 0.9377 0.6179 0.5024 0.6179 0.9377 0.9377 0.9377 0.6179 0.4909 0.7661 0.5024 0.7661 0.7661 0.7661 0.4909 0.5024 0.4909 0.6715 0.6179 0.7661 0.4909 0.7661 0.6715 0.4909 0.4909 0.7661 0.7661 0.4909 0.5024 0.6715 0.7661 0.6715 0.6179 0.6715 0.4909 0.4909 0.4909 0.6715 0.7661 0.5024 0.9377 0.9377 0.6179 0.6715 0.6715 0.6179 0.7661 0.7661 0.6179 0.6179 0.6179 0.4909 0.6715 0.7661 0.5024 0.5024 0.4909 0.4909 0.4909 0.4909 0.4909 0.9377 0.7661 0.4909 0.4909 0.6715 0.6715 0.9377 0.4909 0.4909 0.7661 0.5024 0.6715 0.7661 0.4909 0.6179 0.9377 0.6715 0.9377 0.4909 0.7661 0.4909 0.6715 0.7661 0.9377 0.9377 0.7661 0.9377 0.5024 0.4909 0.9377 0.4909 0.6179 0.4909 0.4909 0.7661 0.7661 0.5024 0.4909 0.6179 0.9377 0.6715 0.6179 0.7661 0.4909 0.9377 0.6179 0.6715 0.6179 0.5024 0.5024 0.6715 0.6179 0.5024 0.7661 0.6179 0.7661 0.4909 0.5024 0.7661 0.6715 0.6715 0.7661 0.6715 0.5024 0.6715 0.5024 0.7661 0.4909 0.4909 0.7661 0.7661 0.9377 0.4909 0.7661 0.4909 0.5024 0.6179 0.4909 0.7661 0.5024 0.7661 0.7661 0.4909 0.4909 0.6179 0.6715 0.4909 0.4909 0.9377 0.6715 0.6715 0.6179 0.6715 0.6715 0.9377 0.6715 0.6715 0.5024 0.7661 0.7661 0.4909 0.6715 0.5024 0.4909 0.6179 0.7661 0.7661 0.6715 0.7661 0.6179 0.9377 0.5024 0.7661 0.5024 0.7661 0.6715 0.5024 0.4909 0.7661 0.7661 0.7661 0.4909 0.6179 0.6179 0.6179 0.6715 0.4909 0.6179 0.6179 0.6179 0.6179 0.6179 0.9377 0.9377 0.6715 0.9377 0.9377 0.5024 0.6715 0.9377 0.9377 0.6179 0.9377 0.7661 0.6179 0.4909 0.5024 0.9377 0.9377 0.6715 0.6179 0.7661 0.6715 0.6715 0.5024 0.6715 0.6179 0.4909 0.5024 0.4909 0.6179 0.7661 0.6179 0.4909 0.6179 0.6179 0.7661 0.4909 0.7661 0.4909 0.9377 0.4909 0.5024 0.5024 0.6715 0.9377 0.9377 0.7661 0.6179 0.4909 0.6179 0.5024 0.6715 0.6179 0.6715 0.5024 0.6715 0.9377 0.4909 0.6179 0.7661 0.5024 0.6179 0.6179 0.9377 0.5024 0.6715 0.7661 0.6179 0.7661 0.4909 0.5024 0.6179 0.6715 0.9377 0.7661 0.4909 0.6179 0.6715 0.9377 0.4909 0.6179 0.7661 0.4909 0.4909 0.6715 0.9377 0.9377 0.7661 0.5024 0.6715 0.9377 0.9377 0.9377 0.5024 0.4909 0.6179 0.9377 0.6179 0.6179 0.5024 0.9377 0.7661 0.6715 0.7661 0.7661 0.7661 0.4909 0.5024 0.6179 0.5024 0.6715 0.9377 0.5024 0.5024 0.4909 0.6179 0.6715 0.6715 0.4909 0.9377 0.6715 0.7661 0.7661 0.7661 0.4909 0.5024 0.7661 0.6715 0.6179 0.9377 0.6179 0.6179 0.7661 0.6715 0.5024 0.6179 0.5024 0.7661 0.5024 0.6715 0.6179 0.6179 0.6179 0.5024 0.7661 0.6715 0.7661 0.7661 0.7661 0.6715 0.6179 0.6179 0.6715 0.9377 0.6179 0.4909 0.7661 0.6715 0.6179 0.6715 0.5024 0.7661 0.7661 0.7661 0.9377 0.6715 0.6715 0.6715 0.6179 0.4909 0.6715 0.4909 0.6715 0.6179 0.6179 0.4909 0.6179 0.4909 0.6715 0.6715 0.6715 0.6179 0.4909 0.6715 0.4909 0.9377 0.7661 0.7661 0.7661 0.6179 0.9377 0.6715 0.7661 0.5024 0.6715 0.4909 0.6715 0.5024 0.7661 0.9377 0.5024 0.5024 0.9377 0.4909 0.6715 0.5024 0.7661 0.6179 0.5024 0.6179 0.6715 0.6179 0.9377 0.9377 0.4909 0.5024 0.4909 0.7661 0.5024 0.4909 0.4909 0.4909 0.6179 0.4909 0.5024 0.7661 0.5024 0.9377 0.6179 0.4909 0.6179 0.5024 0.9377 0.5024 0.4909 0.9377 0.4909 0.5024 0.6715 0.7661 0.6179 0.6715 0.5024 0.6179 0.5024 0.6179 0.5024 0.6179 0.6715 0.7661 0.7661 0.6179 0.6179 0.6715 0.4909 0.4909 0.5024 0.4909 0.4909 0.7661 0.9377 0.5024 0.5024 0.6179 0.7661 0.6715 0.9377 0.9377 0.4909 0.4909 0.6715 0.9377 0.5024 0.4909 0.9377 0.6179 0.9377 0.6715 0.9377 0.4909 0.5024 0.6179 0.6715 0.9377 0.6715 0.4909 0.5024 0.5024 0.6715 0.5024 0.9377 0.5024 0.5024 0.9377 0.4909 0.6715 0.6715 0.6715 0.5024 0.4909 0.4909 0.7661 0.5024 0.5024 0.5024 0.6179 0.6179 0.6715 0.4909 0.5024 0.4909 0.6179 0.7661 0.6179 0.7661 0.6715 0.5024 0.7661 0.5024 0.5024 0.6179 0.4909 0.4909 0.9377 0.6715 0.5024 0.7661 0.9377 0.6179 0.6179 0.6179 0.5024 0.5024 0.4909 0.5024 0.6715 0.6715 0.7661 0.6715 0.4909 0.6715 0.9377 0.6715 0.6715 0.5024 0.6179 0.5024 0.6179 0.6715 0.7661 0.4909 0.6715 0.6715 0.9377 0.9377 0.7661 0.5024 0.5024 0.4909 0.6179 0.5024 0.9377 0.9377 0.5024 0.6715 0.7661 0.4909 0.7661 0.6179 0.4909 0.9377 0.9377 0.9377 0.7661 0.6179 0.5024 0.6179 0.6179 0.6715 0.5024 0.9377 0.6179 0.4909 0.9377 0.7661 0.6715 0.5024 0.4909 0.6179 0.7661 0.9377 0.9377 0.9377 0.5024 0.7661 0.9377 0.9377 0.6179 0.6179 0.5024 0.6715 0.6715 0.4909 0.6715 0.6715 0.4909 0.4909 0.6715 0.6715 0.6179 0.6715 0.6179 0.5024 0.7661 0.7661 0.4909 0.6715 0.9377 0.6715 0.7661 0.5024 0.5024 0.5024 0.4909 0.5024 0.9377 0.7661 0.9377 0.4909 0.6179 0.6715 0.6715 0.6179 0.5024 0.4909 0.6179 0.7661 0.9377 0.6715 0.6715 0.4909 0.4909 0.7661 0.7661 0.5024 0.6715 0.6715 0.6179 0.6715 0.9377 0.9377 0.7661 0.5024 0.5024 0.5024 0.7661 0.6715 0.6715 0.9377" HIT_INDICES="844 1484 4008 6202 6320 9613 10811 13182 14348 19080 21713 23470 28134 29448 29631 29635 29701 29742 41571 45251 50779 50782 55402" ES_PROFILE="-0.0142 -0.0249 -0.0674 0.4092 0.7661 0.7476 0.7562 0.7359 0.7333 0.6629 0.6255 0.6012 0.5236 0.5014 0.4984 0.4983 0.4973 0.4966 0.2966 0.2345 0.1411 0.1412 0.0632" RANK_AT_ES="6320.0000" RANK_SCORE_AT_ES="31.6075"/>
  <DTG RANKED_LIST="fpkm.rnk" TEMPLATE="sample.cls" GENESET="gene_sets.gmt#NEGATIVE_REGULATION_OF_MITOTIC_SISTER_CHROMATID_SEGREGATION(GO:0033048)" ES="0.6693" NES="1.1642" NP="0.0000" FDR="0.3748" FWER="1.0000" RND_ES="0.5873 0.5339 0.5339 0.5582 0.5582 0.6693 0.5582 0.6693 0.5592 0.6693 0.5873 0.6693 0.6693 0.6693 0.5582 0.5592 0.5339 0.5339 0.5339 0.5354 0.5354 0.5339 0.6693 0.5339 0.5354 0.6693 0.6693 0.5354 0.5582 0.6693 0.5592 0.5582 0.5873 0.6693 0.5873 0.5354 0.6693 0.5582 0.5354 0.5354 0.5592 0.5592 0.5354 0.6693 0.5592 0.6693 0.5354 0.5339 0.6693 0.5592 0.6693 0.5873 0.5582 0.5354 0.5339 0.6693 0.6693 0.5354 0.5339 0.5582 0.5582 0.6693 0.5354 0.5873 0.5354 0.5582 0.5873 0.5339 0.5592 0.5873 0.5354 0.5582 0.5592 0.6693 0.6693 0.5339 0.5873 0.5873 0.5582 0.5582 0.5592 0.6693 0.5339 0.5339 0.5354 0.5873 0.5354 0.5354 0.5354 0.5592 0.5873 0.5582 0.5873 0.5582 0.5592 0.6693 0.5354 0.5339 0.5873 0.5592 0.5592 0.6693 0.5339 0.5873 0.5582 0.5873 0.5592 0.6693 0.5339 0.5873 0.6693 0.5873 0.6693 0.6693 0.5873 0.5582 0.5582 0.5339 0.5592 0.5354 0.5582 0.6693 0.6693 0.6693 0.6693 0.5592 0.5354 0.6693 0.5354 0.5582 0.6693 0.5873 0.5354 0.5354 0.5354 0.5354 0.5582 0.5873 0.5873 0.6693 0.5592 0.6693 0.6693 0.5873 0.5354 0.6693 0.5873 0.6693 0.5592 0.5592 0.5354 0.5592 0.5592 0.5582 0.6693 0.5873 0.5592 0.5582 0.5582 0.5354 0.6693 0.5592 0.5582 0.5339 0.5582 0.5582 0.5873 0.5873 0.5873 0.5354 0.5592 0.6693 0.5592 0.6693 0.5582 0.6693 0.5354 0.6693 0.5354 0.6693 0.5354 0.5354 0.5582 0.6693 0.5339 0.5354 0.5339 0.6693 0.6693 0.5592 0.5582 0.5354 0.5873 0.5873 0.5592 0.5354 0.5354 0.5582 0.5354 0.5873 0.5339 0.5339 0.5354 0.5873 0.5339 0.5354 0.5339 0.5354 0.5582 0.5354 0.5339 0.6693 0.5354 0.5339 0.5339 0.5592 0.5592 0.5592 0.6693 0.5354 0.5873 0.5582 0.5873 0.5873 0.5582 0.5592 0.5592 0.5592 0.5873 0.5339 0.5582 0.5354 0.5339 0.5339 0.6693 0.5354 0.6693 0.5582 0.5873 0.5582 0.5582 0.5582 0.5873 0.6693 0.5592 0.6693 0.5339 0.5339 0.5592 0.5873 0.5592 0.6693 0.5592 0.5592 0.5339 0.6693 0.5592 0.6693 0.6693 0.5873 0.5339 0.5582 0.5354 0.5354 0.5592 0.5592 0.5354 0.5592 0.5354 0.5354 0.5592 0.5873 0.6693 0.5873 0.5592 0.5592 0.6693 0.5592 0.5582 0.5873 0.6693 0.5354 0.5354 0.6693 0.5582 0.5582 0.5339 0.5873 0.5354 0.6693 0.5339 0.5339 0.6693 0.5873 0.6693 0.5339 0.5339 0.5339 0.6693 0.6693 0.5582 0.6693 0.5354 0.5339 0.5582 0.6693 0.6693 0.5582 0.5354 0.5339 0.5873 0.5354 0.6693 0.5592 0.6693 0.5582 0.5354 0.5339 0.5873 0.5339 0.5339 0.5873 0.5339 0.5582 0.5592 0.5582 0.5354 0.5339 0.5582 0.5339 0.6693 0.5339 0.5354 0.5354 0.5873 0.5339 0.5873 0.5339 0.5582 0.5354 0.6693 0.5354 0.5354 0.5582 0.5354 0.5339 0.5582 0.5339 0.5582 0.5873 0.5582 0.5354 0.5582 0.5873 0.5873 0.5873 0.5582 0.5339 0.6693 0.5354 0.6693 0.6693 0.6693 0.5339 0.5354 0.5339 0.5592 0.5582 0.6693 0.5339 0.6693 0.5592 0.5339 0.5339 0.6693 0.6693 0.5339 0.5354 0.5592 0.6693 0.5592 0.5582 0.5592 0.5339 0.5339 0.5339 0.5592 0.6693 0.5354 0.5873 0.5873 0.5582 0.5592 0.5592 0.5582 0.6693 0.6693 0.5582 0.5582 0.5582 0.5339 0.5592 0.6693 0.5354 0.5354 0.5339 0.5339 0.5339 0.5339 0.5339 0.5873 0.6693 0.5339 0.5339 0.5592 0.5592 0.5873 0.5339 0.5339 0.6693 0.5354 0.5592 0.6693 0.5339 0.5582 0.5873 0.5592 0.5873 0.5339 0.6693 0.5339 0.5592 0.6693 0.5873 0.5873 0.6693 0.5873 0.5354 0.5339 0.5873 0.5339 0.5582 0.5339 0.5339 0.6693 0.6693 0.5354 0.5339 0.5582 0.5873 0.5592 0.5582 0.6693 0.5339 0.5873 0.5582 0.5592 0.5582 0.5354 0.5354 0.5592 0.5582 0.5354 0.6693 0.5582 0.6693 0.5339 0.5354 0.6693 0.5592 0.5592 0.6693 0.5592 0.5354 0.5592 0.5354 0.6693 0.5339 0.5339 0.6693 0.6693 0.5873 0.5339 0.6693 0.5339 0.5354 0.5582 0.5339 0.6693 0.5354 0.6693 0.6693 0.5339 0.5339 0.5582 0.5592 0.5339 0.5339 0.5873 0.5592 0.5592 0.5582 0.5592 0.5592 0.5873 0.5592 0.5592 0.5354 0.6693 0.6693 0.5339 0.5592 0.5354 0.5339 0.5582 0.6693 0.6693 0.5592 0.6693 0.5582 0.5873 0.5354 0.6693 0.5354 0.6693 0.5592 0.5354 0.5339 0.6693 0.6693 0.6693 0.5339 0.5582 0.5582 0.5582 0.5592 0.5339 0.5582 0.5582 0.5582 0.5582 0.5582 0.5873 0.5873 0.5592 0.5873 0.5873 0.5354 0.5592 0.5873 0.5873 0.5582 0.5873 0.6693 0.5582 0.5339 0.5354 0.5873 0.5873 0.5592 0.5582 0.6693 0.5592 0.5592 0.5354 0.5592 0.5582 0.5339 0.5354 0.5339 0.5582 0.6693 0.5582 0.5339 0.5582 0.5582 0.6693 0.5339 0.6693 0.5339 0.5873 0.5339 0.5354 0.5354 0.5592 0.5873 0.5873 0.6693 0.5582 0.5339 0.5582 0.5354 0.5592 0.5582 0.5592 0.5354 0.5592 0.5873 0.5339 0.5582 0.6693 0.5354 0.5582 0.5582 0.5873 0.5354 0.5592 0.6693 0.5582 0.6693 0.5339 0.5354 0.5582 0.5592 0.5873 0.6693 0.5339 0.5582 0.5592 0.5873 0.5339 0.5582 0.6693 0.5339 0.5339 0.5592 0.5873 0.5873 0.6693 0.5354 0.5592 0.5873 0.5873 0.5873 0.5354 0.5339 0.5582 0.5873 0.5582 0.5582 0.5354 0.5873 0.6693 0.5592 0.6693 0.6693 0.6693 0.5339 0.5354 0.5582 0.5354 0.5592 0.5873 0.5354 0.5354 0.5339 0.5582 0.5592 0.5592 0.5339 0.5873 0.5592 0.6693 0.6693 0.6693 0.5339 0.5354 0.6693 0.5592 0.5582 0.5873 0.5582 0.5582 0.6693 0.5592 0.5354 0.5582 0.5354 0.6693 0.5354 0.5592 0.5582 0.5582 0.5582 0.5354 0.6693 0.5592 0.6693 0.6693 0.6693 0.5592 0.5582 0.5582 0.5592 0.5873 0.5582 0.5339 0.6693 0.5592 0.5582 0.5592 0.5354 0.6693 0.6693 0.6693 0.5873 0.5592 0.5592 0.5592 0.5582 0.5339 0.5592 0.5339 0.5592 0.5582 0.5582 0.5339 0.5582 0.5339 0.5592 0.5592 0.5592 0.5582 0.5339 0.5592 0.5339 0.5873 0.6693 0.6693 0.6693 0.5582 0.5873 0.5592 0.6693 0.5354 0.5592 0.5339 0.5592 0.5354 0.6693 0.5873 0.5354 0.5354 0.5873 0.5339 0.5592 0.5354 0.6693 0.5582 0.5354 0.5582 0.5592 0.5582 0.5873 0.5873 0.5339 0.5354 0.5339 0.6693 0.5354 0.5339 0.5339 0.5339 0.5582 0.5339 0.5354 0.6693 0.5354 0.5873 0.5582 0.5339 0.5582 0.5354 0.5873 0.5354 0.5339 0.5873 0.5339 0.5354 0.5592 0.6693 0.5582 0.5592 0.5354 0.5582 0.5354 0.5582 0.5354 0.5582 0.5592 0.6693 0.6693 0.5582 0.5582 0.5592 0.5339 0.5339 0.5354 0.5339 0.5339 0.6693 0.5873 0.5354 0.5354 0.5582 0.6693 0.5592 0.5873 0.5873 0.5339 0.5339 0.5592 0.5873 0.5354 0.5339 0.5873 0.5582 0.5873 0.5592 0.5873 0.5339 0.5354 0.5582 0.5592 0.5873 0.5592 0.5339 0.5354 0.5354 0.5592 0.5354 0.5873 0.5354 0.5354 0.5873 0.5339 0.5592 0.5592 0.5592 0.5354 0.5339 0.5339 0.6693 0.5354 0.5354 0.5354 0.5582 0.5582 0.5592 0.5339 0.5354 0.5339 0.5582 0.6693 0.5582 0.6693 0.5592 0.5354 0.6693 0.5354 0.5354 0.5582 0.5339 0.5339 0.5873 0.5592 0.5354 0.6693 0.5873 0.5582 0.5582 0.5582 0.5354 0.5354 0.5339 0.5354 0.5592 0.5592 0.6693 0.5592 0.5339 0.5592 0.5873 0.5592 0.5592 0.5354 0.5582 0.5354 0.5582 0.5592 0.6693 0.5339 0.5592 0.5592 0.5873 0.5873 0.6693 0.5354 0.5354 0.5339 0.5582 0.5354 0.5873 0.5873 0.5354 0.5592 0.6693 0.5339 0.6693 0.5582 0.5339 0.5873 0.5873 0.5873 0.6693 0.5582 0.5354 0.5582 0.5582 0.5592 0.5354 0.5873 0.5582 0.5339 0.5873 0.6693 0.5592 0.5354 0.5339 0.5582 0.6693 0.5873 0.5873 0.5873 0.5354 0.6693 0.5873 0.5873 0.5582 0.5582 0.5354 0.5592 0.5592 0.5339 0.5592 0.5592 0.5339 0.5339 0.5592 0.5592 0.5582 0.5592 0.5582 0.5354 0.6693 0.6693 0.5339 0.5592 0.5873 0.5592 0.6693 0.5354 0.5354 0.5354 0.5339 0.5354 0.5873 0.6693 0.5873 0.5339 0.5582 0.5592 0.5592 0.5582 0.5354 0.5339 0.5582 0.6693 0.5873 0.5592 0.5592 0.5339 0.5339 0.6693 0.6693 0.5354 0.5592 0.5592 0.5582 0.5592 0.5873 0.5873 0.6693 0.5354 0.5354 0.5354 0.6693 0.5592 0.5592 0.5873" HIT_INDICES="2665 6039 7547 8691 9128 9186 9966 10314 10829 10832 10867 10939 11409 12724 12935 13694 13902 14323 14424 14793 15379 15525 15943 17317 17739 17976 19041 19193 19207 21165 21353 22241 22772 23138 24448 24462 26954 27328" ES_PROFILE="-0.0450 0.5065 0.5261 0.5341 0.5506 0.5731 0.5790 0.5907 0.5980 0.6139 0.6292 0.6436 0.6502 0.6397 0.6475 0.6449 0.6514 0.6539 0.6616 0.6643 0.6628 0.6685 0.6693 0.6527 0.6519 0.6541 0.6415 0.6442 0.6493 0.6204 0.6214 0.6100 0.6045 0.6015 0.5819 0.5843 0.5434 0.5382" RANK_AT_ES="15943.0000" RANK_SCORE_AT_ES="1.2395"/>
  <DTG RANKED_LIST="fpkm.rnk" TEMPLATE="sample.cls" GENESET="gene_sets.gmt#POSITIVE_REGULATION_OF_B_CELL_PROLIFERATION(GO:0030890)" ES="0.6966" NES="1.1642" NP="0.1410" FDR="0.3748" FWER="1.0000" RND_ES="0.7514 0.5096 0.5096 0.5379 0.5379 0.6966 0.5379 0.6966 0.5842 0.6966 0.7514 0.6966 0.6966 0.6966 0.5379 0.5842 0.5096 0.5096 0.5096 0.5268 0.5268 0.5096 0.6966 0.5096 0.5268 0.6966 0.6966 0.5268 0.5379 0.6966 0.5842 0.5379 0.7514 0.6966 0.7514 0.5268 0.6966 0.5379 0.5268 0.5268 0.5842 0.5842 0.5268 0.6966 0.5842 0.6966 0.5268 0.5096 0.6966 0.5842 0.6966 0.7514 0.5379 0.5268 0.5096 0.6966 0.6966 0.5268 0.5096 0.5379 0.5379 0.6966 0.5268 0.7514 0.5268 0.5379 0.7514 0.5096 0.5842 0.7514 0.5268 0.5379 0.5842 0.6966 0.6966 0.5096 0.7514 0.7514 0.5379 0.5379 0.5842 0.6966 0.5096 0.5096 0.5268 0.7514 0.5268 0.5268 0.5268 0.5842 0.7514 0.5379 0.7514 0.5379 0.5842 0.6966 0.5268 0.5096 0.7514 0.5842 0.5842 0.6966 0.5096 0.7514 0.5379 0.7514 0.5842 0.6966 0.5096 0.7514 0.6966 0.7514 0.6966 0.6966 0.7514 0.5379 0.5379 0.5096 0.5842 0.5268 0.5379 0.6966 0.6966 0.6966 0.6966 0.5842 0.5268 0.6966 0.5268 0.5379 0.6966 0.7514 0.5268 0.5268 0.5268 0.5268 0.5379 0.7514 0.7514 0.6966 0.5842 0.6966 0.6966 0.7514 0.5268 0.6966 0.7514 0.6966 0.5842 0.5842 0.5268 0.5842 0.5842 0.5379 0.6966 0.7514 0.5842 0.5379 0.5379 0.5268 0.6966 0.5842 0.5379 0.5096 0.5379 0.5379 0.7514 0.7514 0.7514 0.5268 0.5842 0.6966 0.5842 0.6966 0.5379 0.6966 0.5268 0.6966 0.5268 0.6966 0.5268 0.5268 0.5379 0.6966 0.5096 0.5268 0.5096 0.6966 0.6966 0.5842 0.5379 0.5268 0.7514 0.7514 0.5842 0.5268 0.5268 0.5379 0.5268 0.7514 0.5096 0.5096 0.5268 0.7514 0.5096 0.5268 0.5096 0.5268 0.5379 0.5268 0.5096 0.6966 0.5268 0.5096 0.5096 0.5842 0.5842 0.5842 0.6966 0.5268 0.7514 0.5379 0.7514 0.7514 0.5379 0.5842 0.5842 0.5842 0.7514 0.5096 0.5379 0.5268 0.5096 0.5096 0.6966 0.5268 0.6966 0.5379 0.7514 0.5379 0.5379 0.5379 0.7514 0.6966 0.5842 0.6966 0.5096 0.5096 0.5842 0.7514 0.5842 0.6966 0.5842 0.5842 0.5096 0.6966 0.5842 0.6966 0.6966 0.7514 0.5096 0.5379 0.5268 0.5268 0.5842 0.5842 0.5268 0.5842 0.5268 0.5268 0.5842 0.7514 0.6966 0.7514 0.5842 0.5842 0.6966 0.5842 0.5379 0.7514 0.6966 0.5268 0.5268 0.6966 0.5379 0.5379 0.5096 0.7514 0.5268 0.6966 0.5096 0.5096 0.6966 0.7514 0.6966 0.5096 0.5096 0.5096 0.6966 0.6966 0.5379 0.6966 0.5268 0.5096 0.5379 0.6966 0.6966 0.5379 0.5268 0.5096 0.7514 0.5268 0.6966 0.5842 0.6966 0.5379 0.5268 0.5096 0.7514 0.5096 0.5096 0.7514 0.5096 0.5379 0.5842 0.5379 0.5268 0.5096 0.5379 0.5096 0.6966 0.5096 0.5268 0.5268 0.7514 0.5096 0.7514 0.5096 0.5379 0.5268 0.6966 0.5268 0.5268 0.5379 0.5268 0.5096 0.5379 0.5096 0.5379 0.7514 0.5379 0.5268 0.5379 0.7514 0.7514 0.7514 0.5379 0.5096 0.6966 0.5268 0.6966 0.6966 0.6966 0.5096 0.5268 0.5096 0.5842 0.5379 0.6966 0.5096 0.6966 0.5842 0.5096 0.5096 0.6966 0.6966 0.5096 0.5268 0.5842 0.6966 0.5842 0.5379 0.5842 0.5096 0.5096 0.5096 0.5842 0.6966 0.5268 0.7514 0.7514 0.5379 0.5842 0.5842 0.5379 0.6966 0.6966 0.5379 0.5379 0.5379 0.5096 0.5842 0.6966 0.5268 0.5268 0.5096 0.5096 0.5096 0.5096 0.5096 0.7514 0.6966 0.5096 0.5096 0.5842 0.5842 0.7514 0.5096 0.5096 0.6966 0.5268 0.5842 0.6966 0.5096 0.5379 0.7514 0.5842 0.7514 0.5096 0.6966 0.5096 0.5842 0.6966 0.7514 0.7514 0.6966 0.7514 0.5268 0.5096 0.7514 0.5096 0.5379 0.5096 0.5096 0.6966 0.6966 0.5268 0.5096 0.5379 0.7514 0.5842 0.5379 0.6966 0.5096 0.7514 0.5379 0.5842 0.5379 0.5268 0.5268 0.5842 0.5379 0.5268 0.6966 0.5379 0.6966 0.5096 0.5268 0.6966 0.5842 0.5842 0.6966 0.5842 0.5268 0.5842 0.5268 0.6966 0.5096 0.5096 0.6966 0.6966 0.7514 0.5096 0.6966 0.5096 0.5268 0.5379 0.5096 0.6966 0.5268 0.6966 0.6966 0.5096 0.5096 0.5379 0.5842 0.5096 0.5096 0.7514 0.5842 0.5842 0.5379 0.5842 0.5842 0.7514 0.5842 0.5842 0.5268 0.6966 0.6966 0.5096 0.5842 0.5268 0.5096 0.5379 0.6966 0.6966 0.5842 0.6966 0.5379 0.7514 0.5268 0.6966 0.5268 0.6966 0.5842 0.5268 0.5096 0.6966 0.6966 0.6966 0.5096 0.5379 0.5379 0.5379 0.5842 0.5096 0.5379 0.5379 0.5379 0.5379 0.5379 0.7514 0.7514 0.5842 0.7514 0.7514 0.5268 0.5842 0.7514 0.7514 0.5379 0.7514 0.6966 0.5379 0.5096 0.5268 0.7514 0.7514 0.5842 0.5379 0.6966 0.5842 0.5842 0.5268 0.5842 0.5379 0.5096 0.5268 0.5096 0.5379 0.6966 0.5379 0.5096 0.5379 0.5379 0.6966 0.5096 0.6966 0.5096 0.7514 0.5096 0.5268 0.5268 0.5842 0.7514 0.7514 0.6966 0.5379 0.5096 0.5379 0.5268 0.5842 0.5379 0.5842 0.5268 0.5842 0.7514 0.5096 0.5379 0.6966 0.5268 0.5379 0.5379 0.7514 0.5268 0.5842 0.6966 0.5379 0.6966 0.5096 0.5268 0.5379 0.5842 0.7514 0.6966 0.5096 0.5379 0.5842 0.7514 0.5096 0.5379 0.6966 0.5096 0.5096 0.5842 0.7514 0.7514 0.6966 0.5268 0.5842 0.7514 0.7514 0.7514 0.5268 0.5096 0.5379 0.7514 0.5379 0.5379 0.5268 0.7514 0.6966 0.5842 0.6966 0.6966 0.6966 0.5096 0.5268 0.5379 0.5268 0.5842 0.7514 0.5268 0.5268 0.5096 0.5379 0.5842 0.5842 0.5096 0.7514 0.5842 0.6966 0.6966 0.6966 0.5096 0.5268 0.6966 0.5842 0.5379 0.7514 0.5379 0.5379 0.6966 0.5842 0.5268 0.5379 0.5268 0.6966 0.5268 0.5842 0.5379 0.5379 0.5379 0.5268 0.6966 0.5842 0.6966 0.6966 0.6966 0.5842 0.5379 0.5379 0.5842 0.7514 0.5379 0.5096 0.6966 0.5842 0.5379 0.5842 0.5268 0.6966 0.6966 0.6966 0.7514 0.5842 0.5842 0.5842 0.5379 0.5096 0.5842 0.5096 0.5842 0.5379 0.5379 0.5096 0.5379 0.5096 0.5842 0.5842 0.5842 0.5379 0.5096 0.5842 0.5096 0.7514 0.6966 0.6966 0.6966 0.5379 0.7514 0.5842 0.6966 0.5268 0.5842 0.5096 0.5842 0.5268 0.6966 0.7514 0.5268 0.5268 0.7514 0.5096 0.5842 0.5268 0.6966 0.5379 0.5268 0.5379 0.5842 0.5379 0.7514 0.7514 0.5096 0.5268 0.5096 0.6966 0.5268 0.5096 0.5096 0.5096 0.5379 0.5096 0.5268 0.6966 0.5268 0.7514 0.5379 0.5096 0.5379 0.5268 0.7514 0.5268 0.5096 0.7514 0.5096 0.5268 0.5842 0.6966 0.5379 0.5842 0.5268 0.5379 0.5268 0.5379 0.5268 0.5379 0.5842 0.6966 0.6966 0.5379 0.5379 0.5842 0.5096 0.5096 0.5268 0.5096 0.5096 0.6966 0.7514 0.5268 0.5268 0.5379 0.6966 0.5842 0.7514 0.7514 0.5096 0.5096 0.5842 0.7514 0.5268 0.5096 0.7514 0.5379 0.7514 0.5842 0.7514 0.5096 0.5268 0.5379 0.5842 0.7514 0.5842 0.5096 0.5268 0.5268 0.5842 0.5268 0.7514 0.5268 0.5268 0.7514 0.5096 0.5842 0.5842 0.5842 0.5268 0.5096 0.5096 0.6966 0.5268 0.5268 0.5268 0.5379 0.5379 0.5842 0.5096 0.5268 0.5096 0.5379 0.6966 0.5379 0.6966 0.5842 0.5268 0.6966 0.5268 0.5268 0.5379 0.5096 0.5096 0.7514 0.5842 0.5268 0.6966 0.7514 0.5379 0.5379 0.5379 0.5268 0.5268 0.5096 0.5268 0.5842 0.5842 0.6966 0.5842 0.5096 0.5842 0.7514 0.5842 0.5842 0.5268 0.5379 0.5268 0.5379 0.5842 0.6966 0.5096 0.5842 0.5842 0.7514 0.7514 0.6966 0.5268 0.5268 0.5096 0.5379 0.5268 0.7514 0.7514 0.5268 0.5842 0.6966 0.5096 0.6966 0.5379 0.5096 0.7514 0.7514 0.7514 0.6966 0.5379 0.5268 0.5379 0.5379 0.5842 0.5268 0.7514 0.5379 0.5096 0.7514 0.6966 0.5842 0.5268 0.5096 0.5379 0.6966 0.7514 0.7514 0.7514 0.5268 0.6966 0.7514 0.7514 0.5379 0.5379 0.5268 0.5842 0.5842 0.5096 0.5842 0.5842 0.5096 0.5096 0.5842 0.5842 0.5379 0.5842 0.5379 0.5268 0.6966 0.6966 0.5096 0.5842 0.7514 0.5842 0.6966 0.5268 0.5268 0.5268 0.5096 0.5268 0.7514 0.6966 0.7514 0.5096 0.5379 0.5842 0.5842 0.5379 0.5268 0.5096 0.5379 0.6966 0.7514 0.5842 0.5842 0.5096 0.5096 0.6966 0.6966 0.5268 0.5842 0.5842 0.5379 0.5842 0.7514 0.7514 0.6966 0.5268 0.5268 0.5268 0.6966 0.5842 0.5842 0.7514" HIT_INDICES="553 1109 1377 1979 4037 5761 6654 7134 7258 8402 8627 8673 9113 9368 9788 10136 13707 15981 17501 18441 20742 21918 22463 22555 23624 25019 25259 25426 26387 27370 28266 28749 28900 29025 32840 39917 46606 50572 50678 56671" ES_PROFILE="-0.0092 -0.0185 -0.0228 -0.0329 -0.0675 -0.0966 0.1149 0.2470 0.3689 0.4166 0.4747 0.5346 0.5803 0.6252 0.6618 0.6966 0.6589 0.6376 0.6264 0.6234 0.5944 0.5830 0.5816 0.5878 0.5763 0.5578 0.5586 0.5604 0.5478 0.5335 0.5197 0.5123 0.5104 0.5087 0.4442 0.3246 0.2115 0.1446 0.1429 0.0417" RANK_AT_ES="10136.0000" RANK_SCORE_AT_ES="2.9145"/>
  <DTG RANKED_LIST="fpkm.rnk" TEMPLATE="sample.cls" GENESET="gene_sets.gmt#REGULATION_OF_STEROID_METABOLIC_PROCESS(GO:0019218)" ES="0.6761" NES="1.1642" NP="0.1410" FDR="0.3749" FWER="1.0000" RND_ES="0.6912 0.4990 0.4990 0.5653 0.5653 0.6761 0.5653 0.6761 0.5604 0.6761 0.6912 0.6761 0.6761 0.6761 0.5653 0.5604 0.4990 0.4990 0.4990 0.5030 0.5030 0.4990 0.6761 0.4990 0.5030 0.6761 0.6761 0.5030 0.5653 0.6761 0.5604 0.5653 0.6912 0.6761 0.6912 0.5030 0.6761 0.5653 0.5030 0.5030 0.5604 0.5604 0.5030 0.6761 0.5604 0.6761 0.5030 0.4990 0.6761 0.5604 0.6761 0.6912 0.5653 0.5030 0.4990 0.6761 0.6761 0.5030 0.4990 0.5653 0.5653 0.6761 0.5030 0.6912 0.5030 0.5653 0.6912 0.4990 0.5604 0.6912 0.5030 0.5653 0.5604 0.6761 0.6761 0.4990 0.6912 0.6912 0.5653 0.5653 0.5604 0.6761 0.4990 0.4990 0.5030 0.6912 0.5030 0.5030 0.5030 0.5604 0.6912 0.5653 0.6912 0.5653 0.5604 0.6761 0.5030 0.4990 0.6912 0.5604 0.5604 0.6761 0.4990 0.6912 0.5653 0.6912 0.5604 0.6761 0.4990 0.6912 0.6761 0.6912 0.6761 0.6761 0.6912 0.5653 0.5653 0.4990 0.5604 0.5030 0.5653 0.6761 0.6761 0.6761 0.6761 0.5604 0.5030 0.6761 0.5030 0.5653 0.6761 0.6912 0.5030 0.5030 0.5030 0.5030 0.5653 0.6912 0.6912 0.6761 0.5604 0.6761 0.6761 0.6912 0.5030 0.6761 0.6912 0.6761 0.5604 0.5604 0.5030 0.5604 0.5604 0.5653 0.6761 0.6912 0.5604 0.5653 0.5653 0.5030 0.6761 0.5604 0.5653 0.4990 0.5653 0.5653 0.6912 0.6912 0.6912 0.5030 0.5604 0.6761 0.5604 0.6761 0.5653 0.6761 0.5030 0.6761 0.5030 0.6761 0.5030 0.5030 0.5653 0.6761 0.4990 0.5030 0.4990 0.6761 0.6761 0.5604 0.5653 0.5030 0.6912 0.6912 0.5604 0.5030 0.5030 0.5653 0.5030 0.6912 0.4990 0.4990 0.5030 0.6912 0.4990 0.5030 0.4990 0.5030 0.5653 0.5030 0.4990 0.6761 0.5030 0.4990 0.4990 0.5604 0.5604 0.5604 0.6761 0.5030 0.6912 0.5653 0.6912 0.6912 0.5653 0.5604 0.5604 0.5604 0.6912 0.4990 0.5653 0.5030 0.4990 0.4990 0.6761 0.5030 0.6761 0.5653 0.6912 0.5653 0.5653 0.5653 0.6912 0.6761 0.5604 0.6761 0.4990 0.4990 0.5604 0.6912 0.5604 0.6761 0.5604 0.5604 0.4990 0.6761 0.5604 0.6761 0.6761 0.6912 0.4990 0.5653 0.5030 0.5030 0.5604 0.5604 0.5030 0.5604 0.5030 0.5030 0.5604 0.6912 0.6761 0.6912 0.5604 0.5604 0.6761 0.5604 0.5653 0.6912 0.6761 0.5030 0.5030 0.6761 0.5653 0.5653 0.4990 0.6912 0.5030 0.6761 0.4990 0.4990 0.6761 0.6912 0.6761 0.4990 0.4990 0.4990 0.6761 0.6761 0.5653 0.6761 0.5030 0.4990 0.5653 0.6761 0.6761 0.5653 0.5030 0.4990 0.6912 0.5030 0.6761 0.5604 0.6761 0.5653 0.5030 0.4990 0.6912 0.4990 0.4990 0.6912 0.4990 0.5653 0.5604 0.5653 0.5030 0.4990 0.5653 0.4990 0.6761 0.4990 0.5030 0.5030 0.6912 0.4990 0.6912 0.4990 0.5653 0.5030 0.6761 0.5030 0.5030 0.5653 0.5030 0.4990 0.5653 0.4990 0.5653 0.6912 0.5653 0.5030 0.5653 0.6912 0.6912 0.6912 0.5653 0.4990 0.6761 0.5030 0.6761 0.6761 0.6761 0.4990 0.5030 0.4990 0.5604 0.5653 0.6761 0.4990 0.6761 0.5604 0.4990 0.4990 0.6761 0.6761 0.4990 0.5030 0.5604 0.6761 0.5604 0.5653 0.5604 0.4990 0.4990 0.4990 0.5604 0.6761 0.5030 0.6912 0.6912 0.5653 0.5604 0.5604 0.5653 0.6761 0.6761 0.5653 0.5653 0.5653 0.4990 0.5604 0.6761 0.5030 0.5030 0.4990 0.4990 0.4990 0.4990 0.4990 0.6912 0.6761 0.4990 0.4990 0.5604 0.5604 0.6912 0.4990 0.4990 0.6761 0.5030 0.5604 0.6761 0.4990 0.5653 0.6912 0.5604 0.6912 0.4990 0.6761 0.4990 0.5604 0.6761 0.6912 0.6912 0.6761 0.6912 0.5030 0.4990 0.6912 0.4990 0.5653 0.4990 0.4990 0.6761 0.6761 0.5030 0.4990 0.5653 0.6912 0.5604 0.5653 0.6761 0.4990 0.6912 0.5653 0.5604 0.5653 0.5030 0.5030 0.5604 0.5653 0.5030 0.6761 0.5653 0.6761 0.4990 0.5030 0.6761 0.5604 0.5604 0.6761 0.5604 0.5030 0.5604 0.5030 0.6761 0.4990 0.4990 0.6761 0.6761 0.6912 0.4990 0.6761 0.4990 0.5030 0.5653 0.4990 0.6761 0.5030 0.6761 0.6761 0.4990 0.4990 0.5653 0.5604 0.4990 0.4990 0.6912 0.5604 0.5604 0.5653 0.5604 0.5604 0.6912 0.5604 0.5604 0.5030 0.6761 0.6761 0.4990 0.5604 0.5030 0.4990 0.5653 0.6761 0.6761 0.5604 0.6761 0.5653 0.6912 0.5030 0.6761 0.5030 0.6761 0.5604 0.5030 0.4990 0.6761 0.6761 0.6761 0.4990 0.5653 0.5653 0.5653 0.5604 0.4990 0.5653 0.5653 0.5653 0.5653 0.5653 0.6912 0.6912 0.5604 0.6912 0.6912 0.5030 0.5604 0.6912 0.6912 0.5653 0.6912 0.6761 0.5653 0.4990 0.5030 0.6912 0.6912 0.5604 0.5653 0.6761 0.5604 0.5604 0.5030 0.5604 0.5653 0.4990 0.5030 0.4990 0.5653 0.6761 0.5653 0.4990 0.5653 0.5653 0.6761 0.4990 0.6761 0.4990 0.6912 0.4990 0.5030 0.5030 0.5604 0.6912 0.6912 0.6761 0.5653 0.4990 0.5653 0.5030 0.5604 0.5653 0.5604 0.5030 0.5604 0.6912 0.4990 0.5653 0.6761 0.5030 0.5653 0.5653 0.6912 0.5030 0.5604 0.6761 0.5653 0.6761 0.4990 0.5030 0.5653 0.5604 0.6912 0.6761 0.4990 0.5653 0.5604 0.6912 0.4990 0.5653 0.6761 0.4990 0.4990 0.5604 0.6912 0.6912 0.6761 0.5030 0.5604 0.6912 0.6912 0.6912 0.5030 0.4990 0.5653 0.6912 0.5653 0.5653 0.5030 0.6912 0.6761 0.5604 0.6761 0.6761 0.6761 0.4990 0.5030 0.5653 0.5030 0.5604 0.6912 0.5030 0.5030 0.4990 0.5653 0.5604 0.5604 0.4990 0.6912 0.5604 0.6761 0.6761 0.6761 0.4990 0.5030 0.6761 0.5604 0.5653 0.6912 0.5653 0.5653 0.6761 0.5604 0.5030 0.5653 0.5030 0.6761 0.5030 0.5604 0.5653 0.5653 0.5653 0.5030 0.6761 0.5604 0.6761 0.6761 0.6761 0.5604 0.5653 0.5653 0.5604 0.6912 0.5653 0.4990 0.6761 0.5604 0.5653 0.5604 0.5030 0.6761 0.6761 0.6761 0.6912 0.5604 0.5604 0.5604 0.5653 0.4990 0.5604 0.4990 0.5604 0.5653 0.5653 0.4990 0.5653 0.4990 0.5604 0.5604 0.5604 0.5653 0.4990 0.5604 0.4990 0.6912 0.6761 0.6761 0.6761 0.5653 0.6912 0.5604 0.6761 0.5030 0.5604 0.4990 0.5604 0.5030 0.6761 0.6912 0.5030 0.5030 0.6912 0.4990 0.5604 0.5030 0.6761 0.5653 0.5030 0.5653 0.5604 0.5653 0.6912 0.6912 0.4990 0.5030 0.4990 0.6761 0.5030 0.4990 0.4990 0.4990 0.5653 0.4990 0.5030 0.6761 0.5030 0.6912 0.5653 0.4990 0.5653 0.5030 0.6912 0.5030 0.4990 0.6912 0.4990 0.5030 0.5604 0.6761 0.5653 0.5604 0.5030 0.5653 0.5030 0.5653 0.5030 0.5653 0.5604 0.6761 0.6761 0.5653 0.5653 0.5604 0.4990 0.4990 0.5030 0.4990 0.4990 0.6761 0.6912 0.5030 0.5030 0.5653 0.6761 0.5604 0.6912 0.6912 0.4990 0.4990 0.5604 0.6912 0.5030 0.4990 0.6912 0.5653 0.6912 0.5604 0.6912 0.4990 0.5030 0.5653 0.5604 0.6912 0.5604 0.4990 0.5030 0.5030 0.5604 0.5030 0.6912 0.5030 0.5030 0.6912 0.4990 0.5604 0.5604 0.5604 0.5030 0.4990 0.4990 0.6761 0.5030 0.5030 0.5030 0.5653 0.5653 0.5604 0.4990 0.5030 0.4990 0.5653 0.6761 0.5653 0.6761 0.5604 0.5030 0.6761 0.5030 0.5030 0.5653 0.4990 0.4990 0.6912 0.5604 0.5030 0.6761 0.6912 0.5653 0.5653 0.5653 0.5030 0.5030 0.4990 0.5030 0.5604 0.5604 0.6761 0.5604 0.4990 0.5604 0.6912 0.5604 0.5604 0.5030 0.5653 0.5030 0.5653 0.5604 0.6761 0.4990 0.5604 0.5604 0.6912 0.6912 0.6761 0.5030 0.5030 0.4990 0.5653 0.5030 0.6912 0.6912 0.5030 0.5604 0.6761 0.4990 0.6761 0.5653 0.4990 0.6912 0.6912 0.6912 0.6761 0.5653 0.5030 0.5653 0.5653 0.5604 0.5030 0.6912 0.5653 0.4990 0.6912 0.6761 0.5604 0.5030 0.4990 0.5653 0.6761 0.6912 0.6912 0.6912 0.5030 0.6761 0.6912 0.6912 0.5653 0.5653 0.5030 0.5604 0.5604 0.4990 0.5604 0.5604 0.4990 0.4990 0.5604 0.5604 0.5653 0.5604 0.5653 0.5030 0.6761 0.6761 0.4990 0.5604 0.6912 0.5604 0.6761 0.5030 0.5030 0.5030 0.4990 0.5030 0.6912 0.6761 0.6912 0.4990 0.5653 0.5604 0.5604 0.5653 0.5030 0.4990 0.5653 0.6761 0.6912 0.5604 0.5604 0.4990 0.4990 0.6761 0.6761 0.5030 0.5604 0.5604 0.5653 0.5604 0.6912 0.6912 0.6761 0.5030 0.5030 0.5030 0.6761 0.5604 0.5604 0.6912" HIT_INDICES="1038 3155 3382 4531 6005 6197 6344 6495 6730 6797 6928 7172 7217 7226 7414 7634 8316 8387 8485 8507 9650 10262 10458 10739 10811 11034 11197 11418 11580 11640 12286 12398 12957 13039 13419 13765 13996 14137 14148 14293 14829 14948 15781 15869 16681 16782 17234 17650 17875 18226 18290 19529 19865 19917 20027 20336 20361 20597 20598 20990 21059 21085 21621 21654 21949 22284 22597 22729 22930 22943 22988 23194 23289 23397 23468 24212 24352 24447 24464 25306 25445 25889 26134 26267 26752 26869 26879 27136 27282 27347 27751 27771 28454 28635 29155 29278 29908 30916 31393 32000 32231 32524 32894 45792 46249 49241 56672 57062" ES_PROFILE="-0.0176 -0.0534 -0.0572 -0.0766 0.1967 0.3113 0.3834 0.4351 0.4689 0.5029 0.5318 0.5524 0.5754 0.5988 0.6159 0.6296 0.6308 0.6419 0.6523 0.6639 0.6528 0.6497 0.6533 0.6552 0.6605 0.6629 0.6663 0.6684 0.6715 0.6761 0.6703 0.6734 0.6686 0.6717 0.6696 0.6679 0.6680 0.6696 0.6735 0.6749 0.6695 0.6711 0.6602 0.6619 0.6511 0.6523 0.6474 0.6430 0.6417 0.6382 0.6395 0.6207 0.6170 0.6181 0.6183 0.6150 0.6164 0.6143 0.6162 0.6114 0.6120 0.6133 0.6058 0.6069 0.6034 0.5993 0.5954 0.5946 0.5925 0.5937 0.5942 0.5921 0.5917 0.5912 0.5912 0.5797 0.5784 0.5779 0.5786 0.5652 0.5638 0.5570 0.5536 0.5520 0.5444 0.5430 0.5434 0.5395 0.5375 0.5369 0.5304 0.5305 0.5191 0.5162 0.5075 0.5055 0.4948 0.4778 0.4697 0.4594 0.4555 0.4506 0.4443 0.2259 0.2182 0.1675 0.0417 0.0351" RANK_AT_ES="11640.0000" RANK_SCORE_AT_ES="2.2203"/>
  <DTG RANKED_LIST="fpkm.rnk" TEMPLATE="sample.cls" GENESET="gene_sets.gmt#REGULATION_OF_STEROL_TRANSPORT(GO:0032371)" ES="0.7179" NES="1.1642" NP="0.1410" FDR="0.3750" FWER="1.0000" RND_ES="0.8335 0.5138 0.5138 0.5464 0.5464 0.7179 0.5464 0.7179 0.5845 0.7179 0.8335 0.7179 0.7179 0.7179 0.5464 0.5845 0.5138 0.5138 0.5138 0.5301 0.5301 0.5138 0.7179 0.5138 0.5301 0.7179 0.7179 0.5301 0.5464 0.7179 0.5845 0.5464 0.8335 0.7179 0.8335 0.5301 0.7179 0.5464 0.5301 0.5301 0.5845 0.5845 0.5301 0.7179 0.5845 0.7179 0.5301 0.5138 0.7179 0.5845 0.7179 0.8335 0.5464 0.5301 0.5138 0.7179 0.7179 0.5301 0.5138 0.5464 0.5464 0.7179 0.5301 0.8335 0.5301 0.5464 0.8335 0.5138 0.5845 0.8335 0.5301 0.5464 0.5845 0.7179 0.7179 0.5138 0.8335 0.8335 0.5464 0.5464 0.5845 0.7179 0.5138 0.5138 0.5301 0.8335 0.5301 0.5301 0.5301 0.5845 0.8335 0.5464 0.8335 0.5464 0.5845 0.7179 0.5301 0.5138 0.8335 0.5845 0.5845 0.7179 0.5138 0.8335 0.5464 0.8335 0.5845 0.7179 0.5138 0.8335 0.7179 0.8335 0.7179 0.7179 0.8335 0.5464 0.5464 0.5138 0.5845 0.5301 0.5464 0.7179 0.7179 0.7179 0.7179 0.5845 0.5301 0.7179 0.5301 0.5464 0.7179 0.8335 0.5301 0.5301 0.5301 0.5301 0.5464 0.8335 0.8335 0.7179 0.5845 0.7179 0.7179 0.8335 0.5301 0.7179 0.8335 0.7179 0.5845 0.5845 0.5301 0.5845 0.5845 0.5464 0.7179 0.8335 0.5845 0.5464 0.5464 0.5301 0.7179 0.5845 0.5464 0.5138 0.5464 0.5464 0.8335 0.8335 0.8335 0.5301 0.5845 0.7179 0.5845 0.7179 0.5464 0.7179 0.5301 0.7179 0.5301 0.7179 0.5301 0.5301 0.5464 0.7179 0.5138 0.5301 0.5138 0.7179 0.7179 0.5845 0.5464 0.5301 0.8335 0.8335 0.5845 0.5301 0.5301 0.5464 0.5301 0.8335 0.5138 0.5138 0.5301 0.8335 0.5138 0.5301 0.5138 0.5301 0.5464 0.5301 0.5138 0.7179 0.5301 0.5138 0.5138 0.5845 0.5845 0.5845 0.7179 0.5301 0.8335 0.5464 0.8335 0.8335 0.5464 0.5845 0.5845 0.5845 0.8335 0.5138 0.5464 0.5301 0.5138 0.5138 0.7179 0.5301 0.7179 0.5464 0.8335 0.5464 0.5464 0.5464 0.8335 0.7179 0.5845 0.7179 0.5138 0.5138 0.5845 0.8335 0.5845 0.7179 0.5845 0.5845 0.5138 0.7179 0.5845 0.7179 0.7179 0.8335 0.5138 0.5464 0.5301 0.5301 0.5845 0.5845 0.5301 0.5845 0.5301 0.5301 0.5845 0.8335 0.7179 0.8335 0.5845 0.5845 0.7179 0.5845 0.5464 0.8335 0.7179 0.5301 0.5301 0.7179 0.5464 0.5464 0.5138 0.8335 0.5301 0.7179 0.5138 0.5138 0.7179 0.8335 0.7179 0.5138 0.5138 0.5138 0.7179 0.7179 0.5464 0.7179 0.5301 0.5138 0.5464 0.7179 0.7179 0.5464 0.5301 0.5138 0.8335 0.5301 0.7179 0.5845 0.7179 0.5464 0.5301 0.5138 0.8335 0.5138 0.5138 0.8335 0.5138 0.5464 0.5845 0.5464 0.5301 0.5138 0.5464 0.5138 0.7179 0.5138 0.5301 0.5301 0.8335 0.5138 0.8335 0.5138 0.5464 0.5301 0.7179 0.5301 0.5301 0.5464 0.5301 0.5138 0.5464 0.5138 0.5464 0.8335 0.5464 0.5301 0.5464 0.8335 0.8335 0.8335 0.5464 0.5138 0.7179 0.5301 0.7179 0.7179 0.7179 0.5138 0.5301 0.5138 0.5845 0.5464 0.7179 0.5138 0.7179 0.5845 0.5138 0.5138 0.7179 0.7179 0.5138 0.5301 0.5845 0.7179 0.5845 0.5464 0.5845 0.5138 0.5138 0.5138 0.5845 0.7179 0.5301 0.8335 0.8335 0.5464 0.5845 0.5845 0.5464 0.7179 0.7179 0.5464 0.5464 0.5464 0.5138 0.5845 0.7179 0.5301 0.5301 0.5138 0.5138 0.5138 0.5138 0.5138 0.8335 0.7179 0.5138 0.5138 0.5845 0.5845 0.8335 0.5138 0.5138 0.7179 0.5301 0.5845 0.7179 0.5138 0.5464 0.8335 0.5845 0.8335 0.5138 0.7179 0.5138 0.5845 0.7179 0.8335 0.8335 0.7179 0.8335 0.5301 0.5138 0.8335 0.5138 0.5464 0.5138 0.5138 0.7179 0.7179 0.5301 0.5138 0.5464 0.8335 0.5845 0.5464 0.7179 0.5138 0.8335 0.5464 0.5845 0.5464 0.5301 0.5301 0.5845 0.5464 0.5301 0.7179 0.5464 0.7179 0.5138 0.5301 0.7179 0.5845 0.5845 0.7179 0.5845 0.5301 0.5845 0.5301 0.7179 0.5138 0.5138 0.7179 0.7179 0.8335 0.5138 0.7179 0.5138 0.5301 0.5464 0.5138 0.7179 0.5301 0.7179 0.7179 0.5138 0.5138 0.5464 0.5845 0.5138 0.5138 0.8335 0.5845 0.5845 0.5464 0.5845 0.5845 0.8335 0.5845 0.5845 0.5301 0.7179 0.7179 0.5138 0.5845 0.5301 0.5138 0.5464 0.7179 0.7179 0.5845 0.7179 0.5464 0.8335 0.5301 0.7179 0.5301 0.7179 0.5845 0.5301 0.5138 0.7179 0.7179 0.7179 0.5138 0.5464 0.5464 0.5464 0.5845 0.5138 0.5464 0.5464 0.5464 0.5464 0.5464 0.8335 0.8335 0.5845 0.8335 0.8335 0.5301 0.5845 0.8335 0.8335 0.5464 0.8335 0.7179 0.5464 0.5138 0.5301 0.8335 0.8335 0.5845 0.5464 0.7179 0.5845 0.5845 0.5301 0.5845 0.5464 0.5138 0.5301 0.5138 0.5464 0.7179 0.5464 0.5138 0.5464 0.5464 0.7179 0.5138 0.7179 0.5138 0.8335 0.5138 0.5301 0.5301 0.5845 0.8335 0.8335 0.7179 0.5464 0.5138 0.5464 0.5301 0.5845 0.5464 0.5845 0.5301 0.5845 0.8335 0.5138 0.5464 0.7179 0.5301 0.5464 0.5464 0.8335 0.5301 0.5845 0.7179 0.5464 0.7179 0.5138 0.5301 0.5464 0.5845 0.8335 0.7179 0.5138 0.5464 0.5845 0.8335 0.5138 0.5464 0.7179 0.5138 0.5138 0.5845 0.8335 0.8335 0.7179 0.5301 0.5845 0.8335 0.8335 0.8335 0.5301 0.5138 0.5464 0.8335 0.5464 0.5464 0.5301 0.8335 0.7179 0.5845 0.7179 0.7179 0.7179 0.5138 0.5301 0.5464 0.5301 0.5845 0.8335 0.5301 0.5301 0.5138 0.5464 0.5845 0.5845 0.5138 0.8335 0.5845 0.7179 0.7179 0.7179 0.5138 0.5301 0.7179 0.5845 0.5464 0.8335 0.5464 0.5464 0.7179 0.5845 0.5301 0.5464 0.5301 0.7179 0.5301 0.5845 0.5464 0.5464 0.5464 0.5301 0.7179 0.5845 0.7179 0.7179 0.7179 0.5845 0.5464 0.5464 0.5845 0.8335 0.5464 0.5138 0.7179 0.5845 0.5464 0.5845 0.5301 0.7179 0.7179 0.7179 0.8335 0.5845 0.5845 0.5845 0.5464 0.5138 0.5845 0.5138 0.5845 0.5464 0.5464 0.5138 0.5464 0.5138 0.5845 0.5845 0.5845 0.5464 0.5138 0.5845 0.5138 0.8335 0.7179 0.7179 0.7179 0.5464 0.8335 0.5845 0.7179 0.5301 0.5845 0.5138 0.5845 0.5301 0.7179 0.8335 0.5301 0.5301 0.8335 0.5138 0.5845 0.5301 0.7179 0.5464 0.5301 0.5464 0.5845 0.5464 0.8335 0.8335 0.5138 0.5301 0.5138 0.7179 0.5301 0.5138 0.5138 0.5138 0.5464 0.5138 0.5301 0.7179 0.5301 0.8335 0.5464 0.5138 0.5464 0.5301 0.8335 0.5301 0.5138 0.8335 0.5138 0.5301 0.5845 0.7179 0.5464 0.5845 0.5301 0.5464 0.5301 0.5464 0.5301 0.5464 0.5845 0.7179 0.7179 0.5464 0.5464 0.5845 0.5138 0.5138 0.5301 0.5138 0.5138 0.7179 0.8335 0.5301 0.5301 0.5464 0.7179 0.5845 0.8335 0.8335 0.5138 0.5138 0.5845 0.8335 0.5301 0.5138 0.8335 0.5464 0.8335 0.5845 0.8335 0.5138 0.5301 0.5464 0.5845 0.8335 0.5845 0.5138 0.5301 0.5301 0.5845 0.5301 0.8335 0.5301 0.5301 0.8335 0.5138 0.5845 0.5845 0.5845 0.5301 0.5138 0.5138 0.7179 0.5301 0.5301 0.5301 0.5464 0.5464 0.5845 0.5138 0.5301 0.5138 0.5464 0.7179 0.5464 0.7179 0.5845 0.5301 0.7179 0.5301 0.5301 0.5464 0.5138 0.5138 0.8335 0.5845 0.5301 0.7179 0.8335 0.5464 0.5464 0.5464 0.5301 0.5301 0.5138 0.5301 0.5845 0.5845 0.7179 0.5845 0.5138 0.5845 0.8335 0.5845 0.5845 0.5301 0.5464 0.5301 0.5464 0.5845 0.7179 0.5138 0.5845 0.5845 0.8335 0.8335 0.7179 0.5301 0.5301 0.5138 0.5464 0.5301 0.8335 0.8335 0.5301 0.5845 0.7179 0.5138 0.7179 0.5464 0.5138 0.8335 0.8335 0.8335 0.7179 0.5464 0.5301 0.5464 0.5464 0.5845 0.5301 0.8335 0.5464 0.5138 0.8335 0.7179 0.5845 0.5301 0.5138 0.5464 0.7179 0.8335 0.8335 0.8335 0.5301 0.7179 0.8335 0.8335 0.5464 0.5464 0.5301 0.5845 0.5845 0.5138 0.5845 0.5845 0.5138 0.5138 0.5845 0.5845 0.5464 0.5845 0.5464 0.5301 0.7179 0.7179 0.5138 0.5845 0.8335 0.5845 0.7179 0.5301 0.5301 0.5301 0.5138 0.5301 0.8335 0.7179 0.8335 0.5138 0.5464 0.5845 0.5845 0.5464 0.5301 0.5138 0.5464 0.7179 0.8335 0.5845 0.5845 0.5138 0.5138 0.7179 0.7179 0.5301 0.5845 0.5845 0.5464 0.5845 0.8335 0.8335 0.7179 0.5301 0.5301 0.5301 0.7179 0.5845 0.5845 0.8335" HIT_INDICES="271 439 947 3155 5268 5716 6197 6362 7149 8507 10262 10458 10532 11225 11715 11906 16681 18226 19010 19690 20027 20361 21292 21621 21949 24352 26134 26902 27223 27284 27588 28264 28306 28354 28596 29239 29278 29438 31029 31375 42484 43007 44949 45792 46570 51572 52744 53064 56244 56687" ES_PROFILE="-0.0045 -0.0072 -0.0157 -0.0530 -0.0886 -0.0961 0.3061 0.5490 0.6240 0.6427 0.6383 0.6591 0.6816 0.6910 0.7023 0.7179 0.6473 0.6296 0.6240 0.6197 0.6209 0.6219 0.6120 0.6121 0.6119 0.5749 0.5472 0.5361 0.5324 0.5330 0.5292 0.5187 0.5188 0.5188 0.5153 0.5046 0.5041 0.5015 0.4746 0.4688 0.2809 0.2721 0.2393 0.2252 0.2121 0.1276 0.1078 0.1025 0.0488 0.0414" RANK_AT_ES="11906.0000" RANK_SCORE_AT_ES="2.1133"/>
  <DTG RANKED_LIST="fpkm.rnk" TEMPLATE="sample.cls" GENESET="gene_sets.gmt#REGULATION_OF_CHOLESTEROL_TRANSPORT(GO:0032374)" ES="0.7179" NES="1.1642" NP="0.1410" FDR="0.3749" FWER="1.0000" RND_ES="0.8335 0.5138 0.5138 0.5464 0.5464 0.7179 0.5464 0.7179 0.5845 0.7179 0.8335 0.7179 0.7179 0.7179 0.5464 0.5845 0.5138 0.5138 0.5138 0.5301 0.5301 0.5138 0.7179 0.5138 0.5301 0.7179 0.7179 0.5301 0.5464 0.7179 0.5845 0.5464 0.8335 0.7179 0.8335 0.5301 0.7179 0.5464 0.5301 0.5301 0.5845 0.5845 0.5301 0.7179 0.5845 0.7179 0.5301 0.5138 0.7179 0.5845 0.7179 0.8335 0.5464 0.5301 0.5138 0.7179 0.7179 0.5301 0.5138 0.5464 0.5464 0.7179 0.5301 0.8335 0.5301 0.5464 0.8335 0.5138 0.5845 0.8335 0.5301 0.5464 0.5845 0.7179 0.7179 0.5138 0.8335 0.8335 0.5464 0.5464 0.5845 0.7179 0.5138 0.5138 0.5301 0.8335 0.5301 0.5301 0.5301 0.5845 0.8335 0.5464 0.8335 0.5464 0.5845 0.7179 0.5301 0.5138 0.8335 0.5845 0.5845 0.7179 0.5138 0.8335 0.5464 0.8335 0.5845 0.7179 0.5138 0.8335 0.7179 0.8335 0.7179 0.7179 0.8335 0.5464 0.5464 0.5138 0.5845 0.5301 0.5464 0.7179 0.7179 0.7179 0.7179 0.5845 0.5301 0.7179 0.5301 0.5464 0.7179 0.8335 0.5301 0.5301 0.5301 0.5301 0.5464 0.8335 0.8335 0.7179 0.5845 0.7179 0.7179 0.8335 0.5301 0.7179 0.8335 0.7179 0.5845 0.5845 0.5301 0.5845 0.5845 0.5464 0.7179 0.8335 0.5845 0.5464 0.5464 0.5301 0.7179 0.5845 0.5464 0.5138 0.5464 0.5464 0.8335 0.8335 0.8335 0.5301 0.5845 0.7179 0.5845 0.7179 0.5464 0.7179 0.5301 0.7179 0.5301 0.7179 0.5301 0.5301 0.5464 0.7179 0.5138 0.5301 0.5138 0.7179 0.7179 0.5845 0.5464 0.5301 0.8335 0.8335 0.5845 0.5301 0.5301 0.5464 0.5301 0.8335 0.5138 0.5138 0.5301 0.8335 0.5138 0.5301 0.5138 0.5301 0.5464 0.5301 0.5138 0.7179 0.5301 0.5138 0.5138 0.5845 0.5845 0.5845 0.7179 0.5301 0.8335 0.5464 0.8335 0.8335 0.5464 0.5845 0.5845 0.5845 0.8335 0.5138 0.5464 0.5301 0.5138 0.5138 0.7179 0.5301 0.7179 0.5464 0.8335 0.5464 0.5464 0.5464 0.8335 0.7179 0.5845 0.7179 0.5138 0.5138 0.5845 0.8335 0.5845 0.7179 0.5845 0.5845 0.5138 0.7179 0.5845 0.7179 0.7179 0.8335 0.5138 0.5464 0.5301 0.5301 0.5845 0.5845 0.5301 0.5845 0.5301 0.5301 0.5845 0.8335 0.7179 0.8335 0.5845 0.5845 0.7179 0.5845 0.5464 0.8335 0.7179 0.5301 0.5301 0.7179 0.5464 0.5464 0.5138 0.8335 0.5301 0.7179 0.5138 0.5138 0.7179 0.8335 0.7179 0.5138 0.5138 0.5138 0.7179 0.7179 0.5464 0.7179 0.5301 0.5138 0.5464 0.7179 0.7179 0.5464 0.5301 0.5138 0.8335 0.5301 0.7179 0.5845 0.7179 0.5464 0.5301 0.5138 0.8335 0.5138 0.5138 0.8335 0.5138 0.5464 0.5845 0.5464 0.5301 0.5138 0.5464 0.5138 0.7179 0.5138 0.5301 0.5301 0.8335 0.5138 0.8335 0.5138 0.5464 0.5301 0.7179 0.5301 0.5301 0.5464 0.5301 0.5138 0.5464 0.5138 0.5464 0.8335 0.5464 0.5301 0.5464 0.8335 0.8335 0.8335 0.5464 0.5138 0.7179 0.5301 0.7179 0.7179 0.7179 0.5138 0.5301 0.5138 0.5845 0.5464 0.7179 0.5138 0.7179 0.5845 0.5138 0.5138 0.7179 0.7179 0.5138 0.5301 0.5845 0.7179 0.5845 0.5464 0.5845 0.5138 0.5138 0.5138 0.5845 0.7179 0.5301 0.8335 0.8335 0.5464 0.5845 0.5845 0.5464 0.7179 0.7179 0.5464 0.5464 0.5464 0.5138 0.5845 0.7179 0.5301 0.5301 0.5138 0.5138 0.5138 0.5138 0.5138 0.8335 0.7179 0.5138 0.5138 0.5845 0.5845 0.8335 0.5138 0.5138 0.7179 0.5301 0.5845 0.7179 0.5138 0.5464 0.8335 0.5845 0.8335 0.5138 0.7179 0.5138 0.5845 0.7179 0.8335 0.8335 0.7179 0.8335 0.5301 0.5138 0.8335 0.5138 0.5464 0.5138 0.5138 0.7179 0.7179 0.5301 0.5138 0.5464 0.8335 0.5845 0.5464 0.7179 0.5138 0.8335 0.5464 0.5845 0.5464 0.5301 0.5301 0.5845 0.5464 0.5301 0.7179 0.5464 0.7179 0.5138 0.5301 0.7179 0.5845 0.5845 0.7179 0.5845 0.5301 0.5845 0.5301 0.7179 0.5138 0.5138 0.7179 0.7179 0.8335 0.5138 0.7179 0.5138 0.5301 0.5464 0.5138 0.7179 0.5301 0.7179 0.7179 0.5138 0.5138 0.5464 0.5845 0.5138 0.5138 0.8335 0.5845 0.5845 0.5464 0.5845 0.5845 0.8335 0.5845 0.5845 0.5301 0.7179 0.7179 0.5138 0.5845 0.5301 0.5138 0.5464 0.7179 0.7179 0.5845 0.7179 0.5464 0.8335 0.5301 0.7179 0.5301 0.7179 0.5845 0.5301 0.5138 0.7179 0.7179 0.7179 0.5138 0.5464 0.5464 0.5464 0.5845 0.5138 0.5464 0.5464 0.5464 0.5464 0.5464 0.8335 0.8335 0.5845 0.8335 0.8335 0.5301 0.5845 0.8335 0.8335 0.5464 0.8335 0.7179 0.5464 0.5138 0.5301 0.8335 0.8335 0.5845 0.5464 0.7179 0.5845 0.5845 0.5301 0.5845 0.5464 0.5138 0.5301 0.5138 0.5464 0.7179 0.5464 0.5138 0.5464 0.5464 0.7179 0.5138 0.7179 0.5138 0.8335 0.5138 0.5301 0.5301 0.5845 0.8335 0.8335 0.7179 0.5464 0.5138 0.5464 0.5301 0.5845 0.5464 0.5845 0.5301 0.5845 0.8335 0.5138 0.5464 0.7179 0.5301 0.5464 0.5464 0.8335 0.5301 0.5845 0.7179 0.5464 0.7179 0.5138 0.5301 0.5464 0.5845 0.8335 0.7179 0.5138 0.5464 0.5845 0.8335 0.5138 0.5464 0.7179 0.5138 0.5138 0.5845 0.8335 0.8335 0.7179 0.5301 0.5845 0.8335 0.8335 0.8335 0.5301 0.5138 0.5464 0.8335 0.5464 0.5464 0.5301 0.8335 0.7179 0.5845 0.7179 0.7179 0.7179 0.5138 0.5301 0.5464 0.5301 0.5845 0.8335 0.5301 0.5301 0.5138 0.5464 0.5845 0.5845 0.5138 0.8335 0.5845 0.7179 0.7179 0.7179 0.5138 0.5301 0.7179 0.5845 0.5464 0.8335 0.5464 0.5464 0.7179 0.5845 0.5301 0.5464 0.5301 0.7179 0.5301 0.5845 0.5464 0.5464 0.5464 0.5301 0.7179 0.5845 0.7179 0.7179 0.7179 0.5845 0.5464 0.5464 0.5845 0.8335 0.5464 0.5138 0.7179 0.5845 0.5464 0.5845 0.5301 0.7179 0.7179 0.7179 0.8335 0.5845 0.5845 0.5845 0.5464 0.5138 0.5845 0.5138 0.5845 0.5464 0.5464 0.5138 0.5464 0.5138 0.5845 0.5845 0.5845 0.5464 0.5138 0.5845 0.5138 0.8335 0.7179 0.7179 0.7179 0.5464 0.8335 0.5845 0.7179 0.5301 0.5845 0.5138 0.5845 0.5301 0.7179 0.8335 0.5301 0.5301 0.8335 0.5138 0.5845 0.5301 0.7179 0.5464 0.5301 0.5464 0.5845 0.5464 0.8335 0.8335 0.5138 0.5301 0.5138 0.7179 0.5301 0.5138 0.5138 0.5138 0.5464 0.5138 0.5301 0.7179 0.5301 0.8335 0.5464 0.5138 0.5464 0.5301 0.8335 0.5301 0.5138 0.8335 0.5138 0.5301 0.5845 0.7179 0.5464 0.5845 0.5301 0.5464 0.5301 0.5464 0.5301 0.5464 0.5845 0.7179 0.7179 0.5464 0.5464 0.5845 0.5138 0.5138 0.5301 0.5138 0.5138 0.7179 0.8335 0.5301 0.5301 0.5464 0.7179 0.5845 0.8335 0.8335 0.5138 0.5138 0.5845 0.8335 0.5301 0.5138 0.8335 0.5464 0.8335 0.5845 0.8335 0.5138 0.5301 0.5464 0.5845 0.8335 0.5845 0.5138 0.5301 0.5301 0.5845 0.5301 0.8335 0.5301 0.5301 0.8335 0.5138 0.5845 0.5845 0.5845 0.5301 0.5138 0.5138 0.7179 0.5301 0.5301 0.5301 0.5464 0.5464 0.5845 0.5138 0.5301 0.5138 0.5464 0.7179 0.5464 0.7179 0.5845 0.5301 0.7179 0.5301 0.5301 0.5464 0.5138 0.5138 0.8335 0.5845 0.5301 0.7179 0.8335 0.5464 0.5464 0.5464 0.5301 0.5301 0.5138 0.5301 0.5845 0.5845 0.7179 0.5845 0.5138 0.5845 0.8335 0.5845 0.5845 0.5301 0.5464 0.5301 0.5464 0.5845 0.7179 0.5138 0.5845 0.5845 0.8335 0.8335 0.7179 0.5301 0.5301 0.5138 0.5464 0.5301 0.8335 0.8335 0.5301 0.5845 0.7179 0.5138 0.7179 0.5464 0.5138 0.8335 0.8335 0.8335 0.7179 0.5464 0.5301 0.5464 0.5464 0.5845 0.5301 0.8335 0.5464 0.5138 0.8335 0.7179 0.5845 0.5301 0.5138 0.5464 0.7179 0.8335 0.8335 0.8335 0.5301 0.7179 0.8335 0.8335 0.5464 0.5464 0.5301 0.5845 0.5845 0.5138 0.5845 0.5845 0.5138 0.5138 0.5845 0.5845 0.5464 0.5845 0.5464 0.5301 0.7179 0.7179 0.5138 0.5845 0.8335 0.5845 0.7179 0.5301 0.5301 0.5301 0.5138 0.5301 0.8335 0.7179 0.8335 0.5138 0.5464 0.5845 0.5845 0.5464 0.5301 0.5138 0.5464 0.7179 0.8335 0.5845 0.5845 0.5138 0.5138 0.7179 0.7179 0.5301 0.5845 0.5845 0.5464 0.5845 0.8335 0.8335 0.7179 0.5301 0.5301 0.5301 0.7179 0.5845 0.5845 0.8335" HIT_INDICES="271 439 947 3155 5268 5716 6197 6362 7149 8507 10262 10458 10532 11225 11715 11906 16681 18226 19010 19690 20027 20361 21292 21621 21949 24352 26134 26902 27223 27284 27588 28264 28306 28354 28596 29239 29278 29438 31029 31375 42484 43007 44949 45792 46570 51572 52744 53064 56244 56687" ES_PROFILE="-0.0045 -0.0072 -0.0157 -0.0530 -0.0886 -0.0961 0.3061 0.5490 0.6240 0.6427 0.6383 0.6591 0.6816 0.6910 0.7023 0.7179 0.6473 0.6296 0.6240 0.6197 0.6209 0.6219 0.6120 0.6121 0.6119 0.5749 0.5472 0.5361 0.5324 0.5330 0.5292 0.5187 0.5188 0.5188 0.5153 0.5046 0.5041 0.5015 0.4746 0.4688 0.2809 0.2721 0.2393 0.2252 0.2121 0.1276 0.1078 0.1025 0.0488 0.0414" RANK_AT_ES="11906.0000" RANK_SCORE_AT_ES="2.1133"/>
  <DTG RANKED_LIST="fpkm.rnk" TEMPLATE="sample.cls" GENESET="gene_sets.gmt#REGULATION_OF_INTERLEUKIN_10_PRODUCTION(GO:0032653)" ES="0.6861" NES="1.1643" NP="0.1410" FDR="0.3750" FWER="1.0000" RND_ES="0.7726 0.5306 0.5306 0.5357 0.5357 0.6861 0.5357 0.6861 0.5222 0.6861 0.7726 0.6861 0.6861 0.6861 0.5357 0.5222 0.5306 0.5306 0.5306 0.5107 0.5107 0.5306 0.6861 0.5306 0.5107 0.6861 0.6861 0.5107 0.5357 0.6861 0.5222 0.5357 0.7726 0.6861 0.7726 0.5107 0.6861 0.5357 0.5107 0.5107 0.5222 0.5222 0.5107 0.6861 0.5222 0.6861 0.5107 0.5306 0.6861 0.5222 0.6861 0.7726 0.5357 0.5107 0.5306 0.6861 0.6861 0.5107 0.5306 0.5357 0.5357 0.6861 0.5107 0.7726 0.5107 0.5357 0.7726 0.5306 0.5222 0.7726 0.5107 0.5357 0.5222 0.6861 0.6861 0.5306 0.7726 0.7726 0.5357 0.5357 0.5222 0.6861 0.5306 0.5306 0.5107 0.7726 0.5107 0.5107 0.5107 0.5222 0.7726 0.5357 0.7726 0.5357 0.5222 0.6861 0.5107 0.5306 0.7726 0.5222 0.5222 0.6861 0.5306 0.7726 0.5357 0.7726 0.5222 0.6861 0.5306 0.7726 0.6861 0.7726 0.6861 0.6861 0.7726 0.5357 0.5357 0.5306 0.5222 0.5107 0.5357 0.6861 0.6861 0.6861 0.6861 0.5222 0.5107 0.6861 0.5107 0.5357 0.6861 0.7726 0.5107 0.5107 0.5107 0.5107 0.5357 0.7726 0.7726 0.6861 0.5222 0.6861 0.6861 0.7726 0.5107 0.6861 0.7726 0.6861 0.5222 0.5222 0.5107 0.5222 0.5222 0.5357 0.6861 0.7726 0.5222 0.5357 0.5357 0.5107 0.6861 0.5222 0.5357 0.5306 0.5357 0.5357 0.7726 0.7726 0.7726 0.5107 0.5222 0.6861 0.5222 0.6861 0.5357 0.6861 0.5107 0.6861 0.5107 0.6861 0.5107 0.5107 0.5357 0.6861 0.5306 0.5107 0.5306 0.6861 0.6861 0.5222 0.5357 0.5107 0.7726 0.7726 0.5222 0.5107 0.5107 0.5357 0.5107 0.7726 0.5306 0.5306 0.5107 0.7726 0.5306 0.5107 0.5306 0.5107 0.5357 0.5107 0.5306 0.6861 0.5107 0.5306 0.5306 0.5222 0.5222 0.5222 0.6861 0.5107 0.7726 0.5357 0.7726 0.7726 0.5357 0.5222 0.5222 0.5222 0.7726 0.5306 0.5357 0.5107 0.5306 0.5306 0.6861 0.5107 0.6861 0.5357 0.7726 0.5357 0.5357 0.5357 0.7726 0.6861 0.5222 0.6861 0.5306 0.5306 0.5222 0.7726 0.5222 0.6861 0.5222 0.5222 0.5306 0.6861 0.5222 0.6861 0.6861 0.7726 0.5306 0.5357 0.5107 0.5107 0.5222 0.5222 0.5107 0.5222 0.5107 0.5107 0.5222 0.7726 0.6861 0.7726 0.5222 0.5222 0.6861 0.5222 0.5357 0.7726 0.6861 0.5107 0.5107 0.6861 0.5357 0.5357 0.5306 0.7726 0.5107 0.6861 0.5306 0.5306 0.6861 0.7726 0.6861 0.5306 0.5306 0.5306 0.6861 0.6861 0.5357 0.6861 0.5107 0.5306 0.5357 0.6861 0.6861 0.5357 0.5107 0.5306 0.7726 0.5107 0.6861 0.5222 0.6861 0.5357 0.5107 0.5306 0.7726 0.5306 0.5306 0.7726 0.5306 0.5357 0.5222 0.5357 0.5107 0.5306 0.5357 0.5306 0.6861 0.5306 0.5107 0.5107 0.7726 0.5306 0.7726 0.5306 0.5357 0.5107 0.6861 0.5107 0.5107 0.5357 0.5107 0.5306 0.5357 0.5306 0.5357 0.7726 0.5357 0.5107 0.5357 0.7726 0.7726 0.7726 0.5357 0.5306 0.6861 0.5107 0.6861 0.6861 0.6861 0.5306 0.5107 0.5306 0.5222 0.5357 0.6861 0.5306 0.6861 0.5222 0.5306 0.5306 0.6861 0.6861 0.5306 0.5107 0.5222 0.6861 0.5222 0.5357 0.5222 0.5306 0.5306 0.5306 0.5222 0.6861 0.5107 0.7726 0.7726 0.5357 0.5222 0.5222 0.5357 0.6861 0.6861 0.5357 0.5357 0.5357 0.5306 0.5222 0.6861 0.5107 0.5107 0.5306 0.5306 0.5306 0.5306 0.5306 0.7726 0.6861 0.5306 0.5306 0.5222 0.5222 0.7726 0.5306 0.5306 0.6861 0.5107 0.5222 0.6861 0.5306 0.5357 0.7726 0.5222 0.7726 0.5306 0.6861 0.5306 0.5222 0.6861 0.7726 0.7726 0.6861 0.7726 0.5107 0.5306 0.7726 0.5306 0.5357 0.5306 0.5306 0.6861 0.6861 0.5107 0.5306 0.5357 0.7726 0.5222 0.5357 0.6861 0.5306 0.7726 0.5357 0.5222 0.5357 0.5107 0.5107 0.5222 0.5357 0.5107 0.6861 0.5357 0.6861 0.5306 0.5107 0.6861 0.5222 0.5222 0.6861 0.5222 0.5107 0.5222 0.5107 0.6861 0.5306 0.5306 0.6861 0.6861 0.7726 0.5306 0.6861 0.5306 0.5107 0.5357 0.5306 0.6861 0.5107 0.6861 0.6861 0.5306 0.5306 0.5357 0.5222 0.5306 0.5306 0.7726 0.5222 0.5222 0.5357 0.5222 0.5222 0.7726 0.5222 0.5222 0.5107 0.6861 0.6861 0.5306 0.5222 0.5107 0.5306 0.5357 0.6861 0.6861 0.5222 0.6861 0.5357 0.7726 0.5107 0.6861 0.5107 0.6861 0.5222 0.5107 0.5306 0.6861 0.6861 0.6861 0.5306 0.5357 0.5357 0.5357 0.5222 0.5306 0.5357 0.5357 0.5357 0.5357 0.5357 0.7726 0.7726 0.5222 0.7726 0.7726 0.5107 0.5222 0.7726 0.7726 0.5357 0.7726 0.6861 0.5357 0.5306 0.5107 0.7726 0.7726 0.5222 0.5357 0.6861 0.5222 0.5222 0.5107 0.5222 0.5357 0.5306 0.5107 0.5306 0.5357 0.6861 0.5357 0.5306 0.5357 0.5357 0.6861 0.5306 0.6861 0.5306 0.7726 0.5306 0.5107 0.5107 0.5222 0.7726 0.7726 0.6861 0.5357 0.5306 0.5357 0.5107 0.5222 0.5357 0.5222 0.5107 0.5222 0.7726 0.5306 0.5357 0.6861 0.5107 0.5357 0.5357 0.7726 0.5107 0.5222 0.6861 0.5357 0.6861 0.5306 0.5107 0.5357 0.5222 0.7726 0.6861 0.5306 0.5357 0.5222 0.7726 0.5306 0.5357 0.6861 0.5306 0.5306 0.5222 0.7726 0.7726 0.6861 0.5107 0.5222 0.7726 0.7726 0.7726 0.5107 0.5306 0.5357 0.7726 0.5357 0.5357 0.5107 0.7726 0.6861 0.5222 0.6861 0.6861 0.6861 0.5306 0.5107 0.5357 0.5107 0.5222 0.7726 0.5107 0.5107 0.5306 0.5357 0.5222 0.5222 0.5306 0.7726 0.5222 0.6861 0.6861 0.6861 0.5306 0.5107 0.6861 0.5222 0.5357 0.7726 0.5357 0.5357 0.6861 0.5222 0.5107 0.5357 0.5107 0.6861 0.5107 0.5222 0.5357 0.5357 0.5357 0.5107 0.6861 0.5222 0.6861 0.6861 0.6861 0.5222 0.5357 0.5357 0.5222 0.7726 0.5357 0.5306 0.6861 0.5222 0.5357 0.5222 0.5107 0.6861 0.6861 0.6861 0.7726 0.5222 0.5222 0.5222 0.5357 0.5306 0.5222 0.5306 0.5222 0.5357 0.5357 0.5306 0.5357 0.5306 0.5222 0.5222 0.5222 0.5357 0.5306 0.5222 0.5306 0.7726 0.6861 0.6861 0.6861 0.5357 0.7726 0.5222 0.6861 0.5107 0.5222 0.5306 0.5222 0.5107 0.6861 0.7726 0.5107 0.5107 0.7726 0.5306 0.5222 0.5107 0.6861 0.5357 0.5107 0.5357 0.5222 0.5357 0.7726 0.7726 0.5306 0.5107 0.5306 0.6861 0.5107 0.5306 0.5306 0.5306 0.5357 0.5306 0.5107 0.6861 0.5107 0.7726 0.5357 0.5306 0.5357 0.5107 0.7726 0.5107 0.5306 0.7726 0.5306 0.5107 0.5222 0.6861 0.5357 0.5222 0.5107 0.5357 0.5107 0.5357 0.5107 0.5357 0.5222 0.6861 0.6861 0.5357 0.5357 0.5222 0.5306 0.5306 0.5107 0.5306 0.5306 0.6861 0.7726 0.5107 0.5107 0.5357 0.6861 0.5222 0.7726 0.7726 0.5306 0.5306 0.5222 0.7726 0.5107 0.5306 0.7726 0.5357 0.7726 0.5222 0.7726 0.5306 0.5107 0.5357 0.5222 0.7726 0.5222 0.5306 0.5107 0.5107 0.5222 0.5107 0.7726 0.5107 0.5107 0.7726 0.5306 0.5222 0.5222 0.5222 0.5107 0.5306 0.5306 0.6861 0.5107 0.5107 0.5107 0.5357 0.5357 0.5222 0.5306 0.5107 0.5306 0.5357 0.6861 0.5357 0.6861 0.5222 0.5107 0.6861 0.5107 0.5107 0.5357 0.5306 0.5306 0.7726 0.5222 0.5107 0.6861 0.7726 0.5357 0.5357 0.5357 0.5107 0.5107 0.5306 0.5107 0.5222 0.5222 0.6861 0.5222 0.5306 0.5222 0.7726 0.5222 0.5222 0.5107 0.5357 0.5107 0.5357 0.5222 0.6861 0.5306 0.5222 0.5222 0.7726 0.7726 0.6861 0.5107 0.5107 0.5306 0.5357 0.5107 0.7726 0.7726 0.5107 0.5222 0.6861 0.5306 0.6861 0.5357 0.5306 0.7726 0.7726 0.7726 0.6861 0.5357 0.5107 0.5357 0.5357 0.5222 0.5107 0.7726 0.5357 0.5306 0.7726 0.6861 0.5222 0.5107 0.5306 0.5357 0.6861 0.7726 0.7726 0.7726 0.5107 0.6861 0.7726 0.7726 0.5357 0.5357 0.5107 0.5222 0.5222 0.5306 0.5222 0.5222 0.5306 0.5306 0.5222 0.5222 0.5357 0.5222 0.5357 0.5107 0.6861 0.6861 0.5306 0.5222 0.7726 0.5222 0.6861 0.5107 0.5107 0.5107 0.5306 0.5107 0.7726 0.6861 0.7726 0.5306 0.5357 0.5222 0.5222 0.5357 0.5107 0.5306 0.5357 0.6861 0.7726 0.5222 0.5222 0.5306 0.5306 0.6861 0.6861 0.5107 0.5222 0.5222 0.5357 0.5222 0.7726 0.7726 0.6861 0.5107 0.5107 0.5107 0.6861 0.5222 0.5222 0.7726" HIT_INDICES="135 1377 3231 3736 4124 4342 5396 6178 6564 7170 7488 9023 9295 9411 11567 12242 13265 13828 15082 15440 15466 16562 18255 18431 22555 23540 24756 24979 25197 25980 26829 27797 28865 29347 32159 32337 32840 33002 33357 34403 42293 47830 48301 56299" ES_PROFILE="-0.0022 -0.0231 -0.0544 -0.0628 -0.0693 -0.0729 -0.0906 0.3260 0.4838 0.5596 0.6209 0.6294 0.6569 0.6859 0.6694 0.6757 0.6737 0.6784 0.6694 0.6750 0.6861 0.6779 0.6576 0.6628 0.5980 0.5856 0.5684 0.5679 0.5674 0.5567 0.5442 0.5291 0.5114 0.5034 0.4558 0.4528 0.4443 0.4416 0.4357 0.4181 0.2847 0.1911 0.1832 0.0480" RANK_AT_ES="15466.0000" RANK_SCORE_AT_ES="1.3081"/>
  <DTG RANKED_LIST="fpkm.rnk" TEMPLATE="sample.cls" GENESET="gene_sets.gmt#NEGATIVE_REGULATION_OF_VIRAL_ENTRY_INTO_HOST_CELL(GO:0046597)" ES="0.7336" NES="1.1643" NP="0.1410" FDR="0.3750" FWER="1.0000" RND_ES="0.8479 0.5075 0.5075 0.5938 0.5938 0.7336 0.5938 0.7336 0.6245 0.7336 0.8479 0.7336 0.7336 0.7336 0.5938 0.6245 0.5075 0.5075 0.5075 0.5009 0.5009 0.5075 0.7336 0.5075 0.5009 0.7336 0.7336 0.5009 0.5938 0.7336 0.6245 0.5938 0.8479 0.7336 0.8479 0.5009 0.7336 0.5938 0.5009 0.5009 0.6245 0.6245 0.5009 0.7336 0.6245 0.7336 0.5009 0.5075 0.7336 0.6245 0.7336 0.8479 0.5938 0.5009 0.5075 0.7336 0.7336 0.5009 0.5075 0.5938 0.5938 0.7336 0.5009 0.8479 0.5009 0.5938 0.8479 0.5075 0.6245 0.8479 0.5009 0.5938 0.6245 0.7336 0.7336 0.5075 0.8479 0.8479 0.5938 0.5938 0.6245 0.7336 0.5075 0.5075 0.5009 0.8479 0.5009 0.5009 0.5009 0.6245 0.8479 0.5938 0.8479 0.5938 0.6245 0.7336 0.5009 0.5075 0.8479 0.6245 0.6245 0.7336 0.5075 0.8479 0.5938 0.8479 0.6245 0.7336 0.5075 0.8479 0.7336 0.8479 0.7336 0.7336 0.8479 0.5938 0.5938 0.5075 0.6245 0.5009 0.5938 0.7336 0.7336 0.7336 0.7336 0.6245 0.5009 0.7336 0.5009 0.5938 0.7336 0.8479 0.5009 0.5009 0.5009 0.5009 0.5938 0.8479 0.8479 0.7336 0.6245 0.7336 0.7336 0.8479 0.5009 0.7336 0.8479 0.7336 0.6245 0.6245 0.5009 0.6245 0.6245 0.5938 0.7336 0.8479 0.6245 0.5938 0.5938 0.5009 0.7336 0.6245 0.5938 0.5075 0.5938 0.5938 0.8479 0.8479 0.8479 0.5009 0.6245 0.7336 0.6245 0.7336 0.5938 0.7336 0.5009 0.7336 0.5009 0.7336 0.5009 0.5009 0.5938 0.7336 0.5075 0.5009 0.5075 0.7336 0.7336 0.6245 0.5938 0.5009 0.8479 0.8479 0.6245 0.5009 0.5009 0.5938 0.5009 0.8479 0.5075 0.5075 0.5009 0.8479 0.5075 0.5009 0.5075 0.5009 0.5938 0.5009 0.5075 0.7336 0.5009 0.5075 0.5075 0.6245 0.6245 0.6245 0.7336 0.5009 0.8479 0.5938 0.8479 0.8479 0.5938 0.6245 0.6245 0.6245 0.8479 0.5075 0.5938 0.5009 0.5075 0.5075 0.7336 0.5009 0.7336 0.5938 0.8479 0.5938 0.5938 0.5938 0.8479 0.7336 0.6245 0.7336 0.5075 0.5075 0.6245 0.8479 0.6245 0.7336 0.6245 0.6245 0.5075 0.7336 0.6245 0.7336 0.7336 0.8479 0.5075 0.5938 0.5009 0.5009 0.6245 0.6245 0.5009 0.6245 0.5009 0.5009 0.6245 0.8479 0.7336 0.8479 0.6245 0.6245 0.7336 0.6245 0.5938 0.8479 0.7336 0.5009 0.5009 0.7336 0.5938 0.5938 0.5075 0.8479 0.5009 0.7336 0.5075 0.5075 0.7336 0.8479 0.7336 0.5075 0.5075 0.5075 0.7336 0.7336 0.5938 0.7336 0.5009 0.5075 0.5938 0.7336 0.7336 0.5938 0.5009 0.5075 0.8479 0.5009 0.7336 0.6245 0.7336 0.5938 0.5009 0.5075 0.8479 0.5075 0.5075 0.8479 0.5075 0.5938 0.6245 0.5938 0.5009 0.5075 0.5938 0.5075 0.7336 0.5075 0.5009 0.5009 0.8479 0.5075 0.8479 0.5075 0.5938 0.5009 0.7336 0.5009 0.5009 0.5938 0.5009 0.5075 0.5938 0.5075 0.5938 0.8479 0.5938 0.5009 0.5938 0.8479 0.8479 0.8479 0.5938 0.5075 0.7336 0.5009 0.7336 0.7336 0.7336 0.5075 0.5009 0.5075 0.6245 0.5938 0.7336 0.5075 0.7336 0.6245 0.5075 0.5075 0.7336 0.7336 0.5075 0.5009 0.6245 0.7336 0.6245 0.5938 0.6245 0.5075 0.5075 0.5075 0.6245 0.7336 0.5009 0.8479 0.8479 0.5938 0.6245 0.6245 0.5938 0.7336 0.7336 0.5938 0.5938 0.5938 0.5075 0.6245 0.7336 0.5009 0.5009 0.5075 0.5075 0.5075 0.5075 0.5075 0.8479 0.7336 0.5075 0.5075 0.6245 0.6245 0.8479 0.5075 0.5075 0.7336 0.5009 0.6245 0.7336 0.5075 0.5938 0.8479 0.6245 0.8479 0.5075 0.7336 0.5075 0.6245 0.7336 0.8479 0.8479 0.7336 0.8479 0.5009 0.5075 0.8479 0.5075 0.5938 0.5075 0.5075 0.7336 0.7336 0.5009 0.5075 0.5938 0.8479 0.6245 0.5938 0.7336 0.5075 0.8479 0.5938 0.6245 0.5938 0.5009 0.5009 0.6245 0.5938 0.5009 0.7336 0.5938 0.7336 0.5075 0.5009 0.7336 0.6245 0.6245 0.7336 0.6245 0.5009 0.6245 0.5009 0.7336 0.5075 0.5075 0.7336 0.7336 0.8479 0.5075 0.7336 0.5075 0.5009 0.5938 0.5075 0.7336 0.5009 0.7336 0.7336 0.5075 0.5075 0.5938 0.6245 0.5075 0.5075 0.8479 0.6245 0.6245 0.5938 0.6245 0.6245 0.8479 0.6245 0.6245 0.5009 0.7336 0.7336 0.5075 0.6245 0.5009 0.5075 0.5938 0.7336 0.7336 0.6245 0.7336 0.5938 0.8479 0.5009 0.7336 0.5009 0.7336 0.6245 0.5009 0.5075 0.7336 0.7336 0.7336 0.5075 0.5938 0.5938 0.5938 0.6245 0.5075 0.5938 0.5938 0.5938 0.5938 0.5938 0.8479 0.8479 0.6245 0.8479 0.8479 0.5009 0.6245 0.8479 0.8479 0.5938 0.8479 0.7336 0.5938 0.5075 0.5009 0.8479 0.8479 0.6245 0.5938 0.7336 0.6245 0.6245 0.5009 0.6245 0.5938 0.5075 0.5009 0.5075 0.5938 0.7336 0.5938 0.5075 0.5938 0.5938 0.7336 0.5075 0.7336 0.5075 0.8479 0.5075 0.5009 0.5009 0.6245 0.8479 0.8479 0.7336 0.5938 0.5075 0.5938 0.5009 0.6245 0.5938 0.6245 0.5009 0.6245 0.8479 0.5075 0.5938 0.7336 0.5009 0.5938 0.5938 0.8479 0.5009 0.6245 0.7336 0.5938 0.7336 0.5075 0.5009 0.5938 0.6245 0.8479 0.7336 0.5075 0.5938 0.6245 0.8479 0.5075 0.5938 0.7336 0.5075 0.5075 0.6245 0.8479 0.8479 0.7336 0.5009 0.6245 0.8479 0.8479 0.8479 0.5009 0.5075 0.5938 0.8479 0.5938 0.5938 0.5009 0.8479 0.7336 0.6245 0.7336 0.7336 0.7336 0.5075 0.5009 0.5938 0.5009 0.6245 0.8479 0.5009 0.5009 0.5075 0.5938 0.6245 0.6245 0.5075 0.8479 0.6245 0.7336 0.7336 0.7336 0.5075 0.5009 0.7336 0.6245 0.5938 0.8479 0.5938 0.5938 0.7336 0.6245 0.5009 0.5938 0.5009 0.7336 0.5009 0.6245 0.5938 0.5938 0.5938 0.5009 0.7336 0.6245 0.7336 0.7336 0.7336 0.6245 0.5938 0.5938 0.6245 0.8479 0.5938 0.5075 0.7336 0.6245 0.5938 0.6245 0.5009 0.7336 0.7336 0.7336 0.8479 0.6245 0.6245 0.6245 0.5938 0.5075 0.6245 0.5075 0.6245 0.5938 0.5938 0.5075 0.5938 0.5075 0.6245 0.6245 0.6245 0.5938 0.5075 0.6245 0.5075 0.8479 0.7336 0.7336 0.7336 0.5938 0.8479 0.6245 0.7336 0.5009 0.6245 0.5075 0.6245 0.5009 0.7336 0.8479 0.5009 0.5009 0.8479 0.5075 0.6245 0.5009 0.7336 0.5938 0.5009 0.5938 0.6245 0.5938 0.8479 0.8479 0.5075 0.5009 0.5075 0.7336 0.5009 0.5075 0.5075 0.5075 0.5938 0.5075 0.5009 0.7336 0.5009 0.8479 0.5938 0.5075 0.5938 0.5009 0.8479 0.5009 0.5075 0.8479 0.5075 0.5009 0.6245 0.7336 0.5938 0.6245 0.5009 0.5938 0.5009 0.5938 0.5009 0.5938 0.6245 0.7336 0.7336 0.5938 0.5938 0.6245 0.5075 0.5075 0.5009 0.5075 0.5075 0.7336 0.8479 0.5009 0.5009 0.5938 0.7336 0.6245 0.8479 0.8479 0.5075 0.5075 0.6245 0.8479 0.5009 0.5075 0.8479 0.5938 0.8479 0.6245 0.8479 0.5075 0.5009 0.5938 0.6245 0.8479 0.6245 0.5075 0.5009 0.5009 0.6245 0.5009 0.8479 0.5009 0.5009 0.8479 0.5075 0.6245 0.6245 0.6245 0.5009 0.5075 0.5075 0.7336 0.5009 0.5009 0.5009 0.5938 0.5938 0.6245 0.5075 0.5009 0.5075 0.5938 0.7336 0.5938 0.7336 0.6245 0.5009 0.7336 0.5009 0.5009 0.5938 0.5075 0.5075 0.8479 0.6245 0.5009 0.7336 0.8479 0.5938 0.5938 0.5938 0.5009 0.5009 0.5075 0.5009 0.6245 0.6245 0.7336 0.6245 0.5075 0.6245 0.8479 0.6245 0.6245 0.5009 0.5938 0.5009 0.5938 0.6245 0.7336 0.5075 0.6245 0.6245 0.8479 0.8479 0.7336 0.5009 0.5009 0.5075 0.5938 0.5009 0.8479 0.8479 0.5009 0.6245 0.7336 0.5075 0.7336 0.5938 0.5075 0.8479 0.8479 0.8479 0.7336 0.5938 0.5009 0.5938 0.5938 0.6245 0.5009 0.8479 0.5938 0.5075 0.8479 0.7336 0.6245 0.5009 0.5075 0.5938 0.7336 0.8479 0.8479 0.8479 0.5009 0.7336 0.8479 0.8479 0.5938 0.5938 0.5009 0.6245 0.6245 0.5075 0.6245 0.6245 0.5075 0.5075 0.6245 0.6245 0.5938 0.6245 0.5938 0.5009 0.7336 0.7336 0.5075 0.6245 0.8479 0.6245 0.7336 0.5009 0.5009 0.5009 0.5075 0.5009 0.8479 0.7336 0.8479 0.5075 0.5938 0.6245 0.6245 0.5938 0.5009 0.5075 0.5938 0.7336 0.8479 0.6245 0.6245 0.5075 0.5075 0.7336 0.7336 0.5009 0.6245 0.6245 0.5938 0.6245 0.8479 0.8479 0.7336 0.5009 0.5009 0.5009 0.7336 0.6245 0.6245 0.8479" HIT_INDICES="6283 11872 17166 17188 20239 21411 26070 26728 27379 27849 28203 28240 29402 37445 49060 51160 51162 52629 59037" ES_PROFILE="0.7336 0.6894 0.6254 0.6505 0.6167 0.6123 0.5401 0.5344 0.5275 0.5227 0.5191 0.5209 0.5014 0.3656 0.1694 0.1341 0.1344 0.1098 0.0017" RANK_AT_ES="6283.0000" RANK_SCORE_AT_ES="35.4660"/>
  <DTG RANKED_LIST="fpkm.rnk" TEMPLATE="sample.cls" GENESET="gene_sets.gmt#OXIDOREDUCTASE_COMPLEX(GO:1990204)" ES="0.6526" NES="1.1644" NP="0.0000" FDR="0.3748" FWER="1.0000" RND_ES="0.6328 0.5183 0.5183 0.5186 0.5186 0.6526 0.5186 0.6526 0.5256 0.6526 0.6328 0.6526 0.6526 0.6526 0.5186 0.5256 0.5183 0.5183 0.5183 0.5186 0.5186 0.5183 0.6526 0.5183 0.5186 0.6526 0.6526 0.5186 0.5186 0.6526 0.5256 0.5186 0.6328 0.6526 0.6328 0.5186 0.6526 0.5186 0.5186 0.5186 0.5256 0.5256 0.5186 0.6526 0.5256 0.6526 0.5186 0.5183 0.6526 0.5256 0.6526 0.6328 0.5186 0.5186 0.5183 0.6526 0.6526 0.5186 0.5183 0.5186 0.5186 0.6526 0.5186 0.6328 0.5186 0.5186 0.6328 0.5183 0.5256 0.6328 0.5186 0.5186 0.5256 0.6526 0.6526 0.5183 0.6328 0.6328 0.5186 0.5186 0.5256 0.6526 0.5183 0.5183 0.5186 0.6328 0.5186 0.5186 0.5186 0.5256 0.6328 0.5186 0.6328 0.5186 0.5256 0.6526 0.5186 0.5183 0.6328 0.5256 0.5256 0.6526 0.5183 0.6328 0.5186 0.6328 0.5256 0.6526 0.5183 0.6328 0.6526 0.6328 0.6526 0.6526 0.6328 0.5186 0.5186 0.5183 0.5256 0.5186 0.5186 0.6526 0.6526 0.6526 0.6526 0.5256 0.5186 0.6526 0.5186 0.5186 0.6526 0.6328 0.5186 0.5186 0.5186 0.5186 0.5186 0.6328 0.6328 0.6526 0.5256 0.6526 0.6526 0.6328 0.5186 0.6526 0.6328 0.6526 0.5256 0.5256 0.5186 0.5256 0.5256 0.5186 0.6526 0.6328 0.5256 0.5186 0.5186 0.5186 0.6526 0.5256 0.5186 0.5183 0.5186 0.5186 0.6328 0.6328 0.6328 0.5186 0.5256 0.6526 0.5256 0.6526 0.5186 0.6526 0.5186 0.6526 0.5186 0.6526 0.5186 0.5186 0.5186 0.6526 0.5183 0.5186 0.5183 0.6526 0.6526 0.5256 0.5186 0.5186 0.6328 0.6328 0.5256 0.5186 0.5186 0.5186 0.5186 0.6328 0.5183 0.5183 0.5186 0.6328 0.5183 0.5186 0.5183 0.5186 0.5186 0.5186 0.5183 0.6526 0.5186 0.5183 0.5183 0.5256 0.5256 0.5256 0.6526 0.5186 0.6328 0.5186 0.6328 0.6328 0.5186 0.5256 0.5256 0.5256 0.6328 0.5183 0.5186 0.5186 0.5183 0.5183 0.6526 0.5186 0.6526 0.5186 0.6328 0.5186 0.5186 0.5186 0.6328 0.6526 0.5256 0.6526 0.5183 0.5183 0.5256 0.6328 0.5256 0.6526 0.5256 0.5256 0.5183 0.6526 0.5256 0.6526 0.6526 0.6328 0.5183 0.5186 0.5186 0.5186 0.5256 0.5256 0.5186 0.5256 0.5186 0.5186 0.5256 0.6328 0.6526 0.6328 0.5256 0.5256 0.6526 0.5256 0.5186 0.6328 0.6526 0.5186 0.5186 0.6526 0.5186 0.5186 0.5183 0.6328 0.5186 0.6526 0.5183 0.5183 0.6526 0.6328 0.6526 0.5183 0.5183 0.5183 0.6526 0.6526 0.5186 0.6526 0.5186 0.5183 0.5186 0.6526 0.6526 0.5186 0.5186 0.5183 0.6328 0.5186 0.6526 0.5256 0.6526 0.5186 0.5186 0.5183 0.6328 0.5183 0.5183 0.6328 0.5183 0.5186 0.5256 0.5186 0.5186 0.5183 0.5186 0.5183 0.6526 0.5183 0.5186 0.5186 0.6328 0.5183 0.6328 0.5183 0.5186 0.5186 0.6526 0.5186 0.5186 0.5186 0.5186 0.5183 0.5186 0.5183 0.5186 0.6328 0.5186 0.5186 0.5186 0.6328 0.6328 0.6328 0.5186 0.5183 0.6526 0.5186 0.6526 0.6526 0.6526 0.5183 0.5186 0.5183 0.5256 0.5186 0.6526 0.5183 0.6526 0.5256 0.5183 0.5183 0.6526 0.6526 0.5183 0.5186 0.5256 0.6526 0.5256 0.5186 0.5256 0.5183 0.5183 0.5183 0.5256 0.6526 0.5186 0.6328 0.6328 0.5186 0.5256 0.5256 0.5186 0.6526 0.6526 0.5186 0.5186 0.5186 0.5183 0.5256 0.6526 0.5186 0.5186 0.5183 0.5183 0.5183 0.5183 0.5183 0.6328 0.6526 0.5183 0.5183 0.5256 0.5256 0.6328 0.5183 0.5183 0.6526 0.5186 0.5256 0.6526 0.5183 0.5186 0.6328 0.5256 0.6328 0.5183 0.6526 0.5183 0.5256 0.6526 0.6328 0.6328 0.6526 0.6328 0.5186 0.5183 0.6328 0.5183 0.5186 0.5183 0.5183 0.6526 0.6526 0.5186 0.5183 0.5186 0.6328 0.5256 0.5186 0.6526 0.5183 0.6328 0.5186 0.5256 0.5186 0.5186 0.5186 0.5256 0.5186 0.5186 0.6526 0.5186 0.6526 0.5183 0.5186 0.6526 0.5256 0.5256 0.6526 0.5256 0.5186 0.5256 0.5186 0.6526 0.5183 0.5183 0.6526 0.6526 0.6328 0.5183 0.6526 0.5183 0.5186 0.5186 0.5183 0.6526 0.5186 0.6526 0.6526 0.5183 0.5183 0.5186 0.5256 0.5183 0.5183 0.6328 0.5256 0.5256 0.5186 0.5256 0.5256 0.6328 0.5256 0.5256 0.5186 0.6526 0.6526 0.5183 0.5256 0.5186 0.5183 0.5186 0.6526 0.6526 0.5256 0.6526 0.5186 0.6328 0.5186 0.6526 0.5186 0.6526 0.5256 0.5186 0.5183 0.6526 0.6526 0.6526 0.5183 0.5186 0.5186 0.5186 0.5256 0.5183 0.5186 0.5186 0.5186 0.5186 0.5186 0.6328 0.6328 0.5256 0.6328 0.6328 0.5186 0.5256 0.6328 0.6328 0.5186 0.6328 0.6526 0.5186 0.5183 0.5186 0.6328 0.6328 0.5256 0.5186 0.6526 0.5256 0.5256 0.5186 0.5256 0.5186 0.5183 0.5186 0.5183 0.5186 0.6526 0.5186 0.5183 0.5186 0.5186 0.6526 0.5183 0.6526 0.5183 0.6328 0.5183 0.5186 0.5186 0.5256 0.6328 0.6328 0.6526 0.5186 0.5183 0.5186 0.5186 0.5256 0.5186 0.5256 0.5186 0.5256 0.6328 0.5183 0.5186 0.6526 0.5186 0.5186 0.5186 0.6328 0.5186 0.5256 0.6526 0.5186 0.6526 0.5183 0.5186 0.5186 0.5256 0.6328 0.6526 0.5183 0.5186 0.5256 0.6328 0.5183 0.5186 0.6526 0.5183 0.5183 0.5256 0.6328 0.6328 0.6526 0.5186 0.5256 0.6328 0.6328 0.6328 0.5186 0.5183 0.5186 0.6328 0.5186 0.5186 0.5186 0.6328 0.6526 0.5256 0.6526 0.6526 0.6526 0.5183 0.5186 0.5186 0.5186 0.5256 0.6328 0.5186 0.5186 0.5183 0.5186 0.5256 0.5256 0.5183 0.6328 0.5256 0.6526 0.6526 0.6526 0.5183 0.5186 0.6526 0.5256 0.5186 0.6328 0.5186 0.5186 0.6526 0.5256 0.5186 0.5186 0.5186 0.6526 0.5186 0.5256 0.5186 0.5186 0.5186 0.5186 0.6526 0.5256 0.6526 0.6526 0.6526 0.5256 0.5186 0.5186 0.5256 0.6328 0.5186 0.5183 0.6526 0.5256 0.5186 0.5256 0.5186 0.6526 0.6526 0.6526 0.6328 0.5256 0.5256 0.5256 0.5186 0.5183 0.5256 0.5183 0.5256 0.5186 0.5186 0.5183 0.5186 0.5183 0.5256 0.5256 0.5256 0.5186 0.5183 0.5256 0.5183 0.6328 0.6526 0.6526 0.6526 0.5186 0.6328 0.5256 0.6526 0.5186 0.5256 0.5183 0.5256 0.5186 0.6526 0.6328 0.5186 0.5186 0.6328 0.5183 0.5256 0.5186 0.6526 0.5186 0.5186 0.5186 0.5256 0.5186 0.6328 0.6328 0.5183 0.5186 0.5183 0.6526 0.5186 0.5183 0.5183 0.5183 0.5186 0.5183 0.5186 0.6526 0.5186 0.6328 0.5186 0.5183 0.5186 0.5186 0.6328 0.5186 0.5183 0.6328 0.5183 0.5186 0.5256 0.6526 0.5186 0.5256 0.5186 0.5186 0.5186 0.5186 0.5186 0.5186 0.5256 0.6526 0.6526 0.5186 0.5186 0.5256 0.5183 0.5183 0.5186 0.5183 0.5183 0.6526 0.6328 0.5186 0.5186 0.5186 0.6526 0.5256 0.6328 0.6328 0.5183 0.5183 0.5256 0.6328 0.5186 0.5183 0.6328 0.5186 0.6328 0.5256 0.6328 0.5183 0.5186 0.5186 0.5256 0.6328 0.5256 0.5183 0.5186 0.5186 0.5256 0.5186 0.6328 0.5186 0.5186 0.6328 0.5183 0.5256 0.5256 0.5256 0.5186 0.5183 0.5183 0.6526 0.5186 0.5186 0.5186 0.5186 0.5186 0.5256 0.5183 0.5186 0.5183 0.5186 0.6526 0.5186 0.6526 0.5256 0.5186 0.6526 0.5186 0.5186 0.5186 0.5183 0.5183 0.6328 0.5256 0.5186 0.6526 0.6328 0.5186 0.5186 0.5186 0.5186 0.5186 0.5183 0.5186 0.5256 0.5256 0.6526 0.5256 0.5183 0.5256 0.6328 0.5256 0.5256 0.5186 0.5186 0.5186 0.5186 0.5256 0.6526 0.5183 0.5256 0.5256 0.6328 0.6328 0.6526 0.5186 0.5186 0.5183 0.5186 0.5186 0.6328 0.6328 0.5186 0.5256 0.6526 0.5183 0.6526 0.5186 0.5183 0.6328 0.6328 0.6328 0.6526 0.5186 0.5186 0.5186 0.5186 0.5256 0.5186 0.6328 0.5186 0.5183 0.6328 0.6526 0.5256 0.5186 0.5183 0.5186 0.6526 0.6328 0.6328 0.6328 0.5186 0.6526 0.6328 0.6328 0.5186 0.5186 0.5186 0.5256 0.5256 0.5183 0.5256 0.5256 0.5183 0.5183 0.5256 0.5256 0.5186 0.5256 0.5186 0.5186 0.6526 0.6526 0.5183 0.5256 0.6328 0.5256 0.6526 0.5186 0.5186 0.5186 0.5183 0.5186 0.6328 0.6526 0.6328 0.5183 0.5186 0.5256 0.5256 0.5186 0.5186 0.5183 0.5186 0.6526 0.6328 0.5256 0.5256 0.5183 0.5183 0.6526 0.6526 0.5186 0.5256 0.5256 0.5186 0.5256 0.6328 0.6328 0.6526 0.5186 0.5186 0.5186 0.6526 0.5256 0.5256 0.6328" HIT_INDICES="2068 2618 2878 5894 6514 7500 7671 8607 9369 9517 9624 9653 10375 10621 10776 11498 11786 11907 12039 12487 12659 13344 13427 14135 14201 14288 14418 14427 14606 15028 15049 15386 15431 15594 15674 15715 15790 15908 16026 16152 16444 16506 16607 16630 16761 16859 17435 17637 17900 17914 17951 18009 18034 18227 18271 18359 18409 19109 19115 19186 19223 19235 19312 19592 19648 19890 19914 19985 20058 20146 20210 20227 20388 20646 20686 20724 21493 21599 21827 22092 22462 22464 22739 22818 22901 22965 23115 23171 23201 23291 23671 23715 23757 23765 24098 24244 24401 24405 24412 24483 24505 25217 25428 25466 25736 25883 26608 28632 31586 32848 39828 53303 56347 57463" ES_PROFILE="-0.0350 -0.0443 -0.0487 0.6132 0.6429 0.6408 0.6511 0.6440 0.6381 0.6422 0.6468 0.6526 0.6458 0.6468 0.6492 0.6414 0.6408 0.6429 0.6447 0.6409 0.6417 0.6334 0.6353 0.6264 0.6283 0.6299 0.6306 0.6334 0.6332 0.6288 0.6312 0.6281 0.6299 0.6297 0.6308 0.6327 0.6339 0.6343 0.6347 0.6350 0.6324 0.6336 0.6342 0.6361 0.6361 0.6366 0.6289 0.6275 0.6250 0.6267 0.6280 0.6290 0.6305 0.6291 0.6302 0.6305 0.6315 0.6213 0.6229 0.6234 0.6244 0.6258 0.6262 0.6230 0.6237 0.6211 0.6223 0.6226 0.6229 0.6229 0.6233 0.6245 0.6233 0.6203 0.6211 0.6219 0.6101 0.6096 0.6069 0.6036 0.5985 0.5995 0.5960 0.5957 0.5953 0.5953 0.5938 0.5938 0.5943 0.5938 0.5883 0.5885 0.5887 0.5894 0.5847 0.5830 0.5812 0.5819 0.5826 0.5822 0.5827 0.5713 0.5684 0.5684 0.5645 0.5626 0.5508 0.5166 0.4666 0.4452 0.3270 0.0987 0.0472 0.0283" RANK_AT_ES="9653.0000" RANK_SCORE_AT_ES="3.2370"/>
  <DTG RANKED_LIST="fpkm.rnk" TEMPLATE="sample.cls" GENESET="gene_sets.gmt#PHOTORECEPTOR_CONNECTING_CILIUM(GO:0032391)" ES="0.6794" NES="1.1644" NP="0.0000" FDR="0.3749" FWER="1.0000" RND_ES="0.5893 0.5245 0.5245 0.5737 0.5737 0.6794 0.5737 0.6794 0.5494 0.6794 0.5893 0.6794 0.6794 0.6794 0.5737 0.5494 0.5245 0.5245 0.5245 0.5769 0.5769 0.5245 0.6794 0.5245 0.5769 0.6794 0.6794 0.5769 0.5737 0.6794 0.5494 0.5737 0.5893 0.6794 0.5893 0.5769 0.6794 0.5737 0.5769 0.5769 0.5494 0.5494 0.5769 0.6794 0.5494 0.6794 0.5769 0.5245 0.6794 0.5494 0.6794 0.5893 0.5737 0.5769 0.5245 0.6794 0.6794 0.5769 0.5245 0.5737 0.5737 0.6794 0.5769 0.5893 0.5769 0.5737 0.5893 0.5245 0.5494 0.5893 0.5769 0.5737 0.5494 0.6794 0.6794 0.5245 0.5893 0.5893 0.5737 0.5737 0.5494 0.6794 0.5245 0.5245 0.5769 0.5893 0.5769 0.5769 0.5769 0.5494 0.5893 0.5737 0.5893 0.5737 0.5494 0.6794 0.5769 0.5245 0.5893 0.5494 0.5494 0.6794 0.5245 0.5893 0.5737 0.5893 0.5494 0.6794 0.5245 0.5893 0.6794 0.5893 0.6794 0.6794 0.5893 0.5737 0.5737 0.5245 0.5494 0.5769 0.5737 0.6794 0.6794 0.6794 0.6794 0.5494 0.5769 0.6794 0.5769 0.5737 0.6794 0.5893 0.5769 0.5769 0.5769 0.5769 0.5737 0.5893 0.5893 0.6794 0.5494 0.6794 0.6794 0.5893 0.5769 0.6794 0.5893 0.6794 0.5494 0.5494 0.5769 0.5494 0.5494 0.5737 0.6794 0.5893 0.5494 0.5737 0.5737 0.5769 0.6794 0.5494 0.5737 0.5245 0.5737 0.5737 0.5893 0.5893 0.5893 0.5769 0.5494 0.6794 0.5494 0.6794 0.5737 0.6794 0.5769 0.6794 0.5769 0.6794 0.5769 0.5769 0.5737 0.6794 0.5245 0.5769 0.5245 0.6794 0.6794 0.5494 0.5737 0.5769 0.5893 0.5893 0.5494 0.5769 0.5769 0.5737 0.5769 0.5893 0.5245 0.5245 0.5769 0.5893 0.5245 0.5769 0.5245 0.5769 0.5737 0.5769 0.5245 0.6794 0.5769 0.5245 0.5245 0.5494 0.5494 0.5494 0.6794 0.5769 0.5893 0.5737 0.5893 0.5893 0.5737 0.5494 0.5494 0.5494 0.5893 0.5245 0.5737 0.5769 0.5245 0.5245 0.6794 0.5769 0.6794 0.5737 0.5893 0.5737 0.5737 0.5737 0.5893 0.6794 0.5494 0.6794 0.5245 0.5245 0.5494 0.5893 0.5494 0.6794 0.5494 0.5494 0.5245 0.6794 0.5494 0.6794 0.6794 0.5893 0.5245 0.5737 0.5769 0.5769 0.5494 0.5494 0.5769 0.5494 0.5769 0.5769 0.5494 0.5893 0.6794 0.5893 0.5494 0.5494 0.6794 0.5494 0.5737 0.5893 0.6794 0.5769 0.5769 0.6794 0.5737 0.5737 0.5245 0.5893 0.5769 0.6794 0.5245 0.5245 0.6794 0.5893 0.6794 0.5245 0.5245 0.5245 0.6794 0.6794 0.5737 0.6794 0.5769 0.5245 0.5737 0.6794 0.6794 0.5737 0.5769 0.5245 0.5893 0.5769 0.6794 0.5494 0.6794 0.5737 0.5769 0.5245 0.5893 0.5245 0.5245 0.5893 0.5245 0.5737 0.5494 0.5737 0.5769 0.5245 0.5737 0.5245 0.6794 0.5245 0.5769 0.5769 0.5893 0.5245 0.5893 0.5245 0.5737 0.5769 0.6794 0.5769 0.5769 0.5737 0.5769 0.5245 0.5737 0.5245 0.5737 0.5893 0.5737 0.5769 0.5737 0.5893 0.5893 0.5893 0.5737 0.5245 0.6794 0.5769 0.6794 0.6794 0.6794 0.5245 0.5769 0.5245 0.5494 0.5737 0.6794 0.5245 0.6794 0.5494 0.5245 0.5245 0.6794 0.6794 0.5245 0.5769 0.5494 0.6794 0.5494 0.5737 0.5494 0.5245 0.5245 0.5245 0.5494 0.6794 0.5769 0.5893 0.5893 0.5737 0.5494 0.5494 0.5737 0.6794 0.6794 0.5737 0.5737 0.5737 0.5245 0.5494 0.6794 0.5769 0.5769 0.5245 0.5245 0.5245 0.5245 0.5245 0.5893 0.6794 0.5245 0.5245 0.5494 0.5494 0.5893 0.5245 0.5245 0.6794 0.5769 0.5494 0.6794 0.5245 0.5737 0.5893 0.5494 0.5893 0.5245 0.6794 0.5245 0.5494 0.6794 0.5893 0.5893 0.6794 0.5893 0.5769 0.5245 0.5893 0.5245 0.5737 0.5245 0.5245 0.6794 0.6794 0.5769 0.5245 0.5737 0.5893 0.5494 0.5737 0.6794 0.5245 0.5893 0.5737 0.5494 0.5737 0.5769 0.5769 0.5494 0.5737 0.5769 0.6794 0.5737 0.6794 0.5245 0.5769 0.6794 0.5494 0.5494 0.6794 0.5494 0.5769 0.5494 0.5769 0.6794 0.5245 0.5245 0.6794 0.6794 0.5893 0.5245 0.6794 0.5245 0.5769 0.5737 0.5245 0.6794 0.5769 0.6794 0.6794 0.5245 0.5245 0.5737 0.5494 0.5245 0.5245 0.5893 0.5494 0.5494 0.5737 0.5494 0.5494 0.5893 0.5494 0.5494 0.5769 0.6794 0.6794 0.5245 0.5494 0.5769 0.5245 0.5737 0.6794 0.6794 0.5494 0.6794 0.5737 0.5893 0.5769 0.6794 0.5769 0.6794 0.5494 0.5769 0.5245 0.6794 0.6794 0.6794 0.5245 0.5737 0.5737 0.5737 0.5494 0.5245 0.5737 0.5737 0.5737 0.5737 0.5737 0.5893 0.5893 0.5494 0.5893 0.5893 0.5769 0.5494 0.5893 0.5893 0.5737 0.5893 0.6794 0.5737 0.5245 0.5769 0.5893 0.5893 0.5494 0.5737 0.6794 0.5494 0.5494 0.5769 0.5494 0.5737 0.5245 0.5769 0.5245 0.5737 0.6794 0.5737 0.5245 0.5737 0.5737 0.6794 0.5245 0.6794 0.5245 0.5893 0.5245 0.5769 0.5769 0.5494 0.5893 0.5893 0.6794 0.5737 0.5245 0.5737 0.5769 0.5494 0.5737 0.5494 0.5769 0.5494 0.5893 0.5245 0.5737 0.6794 0.5769 0.5737 0.5737 0.5893 0.5769 0.5494 0.6794 0.5737 0.6794 0.5245 0.5769 0.5737 0.5494 0.5893 0.6794 0.5245 0.5737 0.5494 0.5893 0.5245 0.5737 0.6794 0.5245 0.5245 0.5494 0.5893 0.5893 0.6794 0.5769 0.5494 0.5893 0.5893 0.5893 0.5769 0.5245 0.5737 0.5893 0.5737 0.5737 0.5769 0.5893 0.6794 0.5494 0.6794 0.6794 0.6794 0.5245 0.5769 0.5737 0.5769 0.5494 0.5893 0.5769 0.5769 0.5245 0.5737 0.5494 0.5494 0.5245 0.5893 0.5494 0.6794 0.6794 0.6794 0.5245 0.5769 0.6794 0.5494 0.5737 0.5893 0.5737 0.5737 0.6794 0.5494 0.5769 0.5737 0.5769 0.6794 0.5769 0.5494 0.5737 0.5737 0.5737 0.5769 0.6794 0.5494 0.6794 0.6794 0.6794 0.5494 0.5737 0.5737 0.5494 0.5893 0.5737 0.5245 0.6794 0.5494 0.5737 0.5494 0.5769 0.6794 0.6794 0.6794 0.5893 0.5494 0.5494 0.5494 0.5737 0.5245 0.5494 0.5245 0.5494 0.5737 0.5737 0.5245 0.5737 0.5245 0.5494 0.5494 0.5494 0.5737 0.5245 0.5494 0.5245 0.5893 0.6794 0.6794 0.6794 0.5737 0.5893 0.5494 0.6794 0.5769 0.5494 0.5245 0.5494 0.5769 0.6794 0.5893 0.5769 0.5769 0.5893 0.5245 0.5494 0.5769 0.6794 0.5737 0.5769 0.5737 0.5494 0.5737 0.5893 0.5893 0.5245 0.5769 0.5245 0.6794 0.5769 0.5245 0.5245 0.5245 0.5737 0.5245 0.5769 0.6794 0.5769 0.5893 0.5737 0.5245 0.5737 0.5769 0.5893 0.5769 0.5245 0.5893 0.5245 0.5769 0.5494 0.6794 0.5737 0.5494 0.5769 0.5737 0.5769 0.5737 0.5769 0.5737 0.5494 0.6794 0.6794 0.5737 0.5737 0.5494 0.5245 0.5245 0.5769 0.5245 0.5245 0.6794 0.5893 0.5769 0.5769 0.5737 0.6794 0.5494 0.5893 0.5893 0.5245 0.5245 0.5494 0.5893 0.5769 0.5245 0.5893 0.5737 0.5893 0.5494 0.5893 0.5245 0.5769 0.5737 0.5494 0.5893 0.5494 0.5245 0.5769 0.5769 0.5494 0.5769 0.5893 0.5769 0.5769 0.5893 0.5245 0.5494 0.5494 0.5494 0.5769 0.5245 0.5245 0.6794 0.5769 0.5769 0.5769 0.5737 0.5737 0.5494 0.5245 0.5769 0.5245 0.5737 0.6794 0.5737 0.6794 0.5494 0.5769 0.6794 0.5769 0.5769 0.5737 0.5245 0.5245 0.5893 0.5494 0.5769 0.6794 0.5893 0.5737 0.5737 0.5737 0.5769 0.5769 0.5245 0.5769 0.5494 0.5494 0.6794 0.5494 0.5245 0.5494 0.5893 0.5494 0.5494 0.5769 0.5737 0.5769 0.5737 0.5494 0.6794 0.5245 0.5494 0.5494 0.5893 0.5893 0.6794 0.5769 0.5769 0.5245 0.5737 0.5769 0.5893 0.5893 0.5769 0.5494 0.6794 0.5245 0.6794 0.5737 0.5245 0.5893 0.5893 0.5893 0.6794 0.5737 0.5769 0.5737 0.5737 0.5494 0.5769 0.5893 0.5737 0.5245 0.5893 0.6794 0.5494 0.5769 0.5245 0.5737 0.6794 0.5893 0.5893 0.5893 0.5769 0.6794 0.5893 0.5893 0.5737 0.5737 0.5769 0.5494 0.5494 0.5245 0.5494 0.5494 0.5245 0.5245 0.5494 0.5494 0.5737 0.5494 0.5737 0.5769 0.6794 0.6794 0.5245 0.5494 0.5893 0.5494 0.6794 0.5769 0.5769 0.5769 0.5245 0.5769 0.5893 0.6794 0.5893 0.5245 0.5737 0.5494 0.5494 0.5737 0.5769 0.5245 0.5737 0.6794 0.5893 0.5494 0.5494 0.5245 0.5245 0.6794 0.6794 0.5769 0.5494 0.5494 0.5737 0.5494 0.5893 0.5893 0.6794 0.5769 0.5769 0.5769 0.6794 0.5494 0.5494 0.5893" HIT_INDICES="6455 6796 7214 7515 7715 7952 8261 8694 9316 9463 9717 10410 11865 12283 12577 13248 13338 13479 15083 16442 16461 16594 18091 18260 20032 21539 23404 23719 24485 24790 27510 28651 31789 56225" ES_PROFILE="0.1021 0.2216 0.2996 0.3614 0.4180 0.4669 0.5081 0.5403 0.5626 0.5916 0.6165 0.6298 0.6246 0.6357 0.6482 0.6526 0.6666 0.6794 0.6649 0.6526 0.6630 0.6713 0.6548 0.6606 0.6377 0.6180 0.5909 0.5899 0.5806 0.5789 0.5344 0.5157 0.4626 0.0492" RANK_AT_ES="13479.0000" RANK_SCORE_AT_ES="1.6654"/>
  <DTG RANKED_LIST="fpkm.rnk" TEMPLATE="sample.cls" GENESET="gene_sets.gmt#MAST_CELL_MEDIATED_IMMUNITY(GO:0002448)" ES="0.7087" NES="1.1645" NP="0.1410" FDR="0.3748" FWER="1.0000" RND_ES="0.8603 0.4978 0.4978 0.5322 0.5322 0.7087 0.5322 0.7087 0.5601 0.7087 0.8603 0.7087 0.7087 0.7087 0.5322 0.5601 0.4978 0.4978 0.4978 0.5244 0.5244 0.4978 0.7087 0.4978 0.5244 0.7087 0.7087 0.5244 0.5322 0.7087 0.5601 0.5322 0.8603 0.7087 0.8603 0.5244 0.7087 0.5322 0.5244 0.5244 0.5601 0.5601 0.5244 0.7087 0.5601 0.7087 0.5244 0.4978 0.7087 0.5601 0.7087 0.8603 0.5322 0.5244 0.4978 0.7087 0.7087 0.5244 0.4978 0.5322 0.5322 0.7087 0.5244 0.8603 0.5244 0.5322 0.8603 0.4978 0.5601 0.8603 0.5244 0.5322 0.5601 0.7087 0.7087 0.4978 0.8603 0.8603 0.5322 0.5322 0.5601 0.7087 0.4978 0.4978 0.5244 0.8603 0.5244 0.5244 0.5244 0.5601 0.8603 0.5322 0.8603 0.5322 0.5601 0.7087 0.5244 0.4978 0.8603 0.5601 0.5601 0.7087 0.4978 0.8603 0.5322 0.8603 0.5601 0.7087 0.4978 0.8603 0.7087 0.8603 0.7087 0.7087 0.8603 0.5322 0.5322 0.4978 0.5601 0.5244 0.5322 0.7087 0.7087 0.7087 0.7087 0.5601 0.5244 0.7087 0.5244 0.5322 0.7087 0.8603 0.5244 0.5244 0.5244 0.5244 0.5322 0.8603 0.8603 0.7087 0.5601 0.7087 0.7087 0.8603 0.5244 0.7087 0.8603 0.7087 0.5601 0.5601 0.5244 0.5601 0.5601 0.5322 0.7087 0.8603 0.5601 0.5322 0.5322 0.5244 0.7087 0.5601 0.5322 0.4978 0.5322 0.5322 0.8603 0.8603 0.8603 0.5244 0.5601 0.7087 0.5601 0.7087 0.5322 0.7087 0.5244 0.7087 0.5244 0.7087 0.5244 0.5244 0.5322 0.7087 0.4978 0.5244 0.4978 0.7087 0.7087 0.5601 0.5322 0.5244 0.8603 0.8603 0.5601 0.5244 0.5244 0.5322 0.5244 0.8603 0.4978 0.4978 0.5244 0.8603 0.4978 0.5244 0.4978 0.5244 0.5322 0.5244 0.4978 0.7087 0.5244 0.4978 0.4978 0.5601 0.5601 0.5601 0.7087 0.5244 0.8603 0.5322 0.8603 0.8603 0.5322 0.5601 0.5601 0.5601 0.8603 0.4978 0.5322 0.5244 0.4978 0.4978 0.7087 0.5244 0.7087 0.5322 0.8603 0.5322 0.5322 0.5322 0.8603 0.7087 0.5601 0.7087 0.4978 0.4978 0.5601 0.8603 0.5601 0.7087 0.5601 0.5601 0.4978 0.7087 0.5601 0.7087 0.7087 0.8603 0.4978 0.5322 0.5244 0.5244 0.5601 0.5601 0.5244 0.5601 0.5244 0.5244 0.5601 0.8603 0.7087 0.8603 0.5601 0.5601 0.7087 0.5601 0.5322 0.8603 0.7087 0.5244 0.5244 0.7087 0.5322 0.5322 0.4978 0.8603 0.5244 0.7087 0.4978 0.4978 0.7087 0.8603 0.7087 0.4978 0.4978 0.4978 0.7087 0.7087 0.5322 0.7087 0.5244 0.4978 0.5322 0.7087 0.7087 0.5322 0.5244 0.4978 0.8603 0.5244 0.7087 0.5601 0.7087 0.5322 0.5244 0.4978 0.8603 0.4978 0.4978 0.8603 0.4978 0.5322 0.5601 0.5322 0.5244 0.4978 0.5322 0.4978 0.7087 0.4978 0.5244 0.5244 0.8603 0.4978 0.8603 0.4978 0.5322 0.5244 0.7087 0.5244 0.5244 0.5322 0.5244 0.4978 0.5322 0.4978 0.5322 0.8603 0.5322 0.5244 0.5322 0.8603 0.8603 0.8603 0.5322 0.4978 0.7087 0.5244 0.7087 0.7087 0.7087 0.4978 0.5244 0.4978 0.5601 0.5322 0.7087 0.4978 0.7087 0.5601 0.4978 0.4978 0.7087 0.7087 0.4978 0.5244 0.5601 0.7087 0.5601 0.5322 0.5601 0.4978 0.4978 0.4978 0.5601 0.7087 0.5244 0.8603 0.8603 0.5322 0.5601 0.5601 0.5322 0.7087 0.7087 0.5322 0.5322 0.5322 0.4978 0.5601 0.7087 0.5244 0.5244 0.4978 0.4978 0.4978 0.4978 0.4978 0.8603 0.7087 0.4978 0.4978 0.5601 0.5601 0.8603 0.4978 0.4978 0.7087 0.5244 0.5601 0.7087 0.4978 0.5322 0.8603 0.5601 0.8603 0.4978 0.7087 0.4978 0.5601 0.7087 0.8603 0.8603 0.7087 0.8603 0.5244 0.4978 0.8603 0.4978 0.5322 0.4978 0.4978 0.7087 0.7087 0.5244 0.4978 0.5322 0.8603 0.5601 0.5322 0.7087 0.4978 0.8603 0.5322 0.5601 0.5322 0.5244 0.5244 0.5601 0.5322 0.5244 0.7087 0.5322 0.7087 0.4978 0.5244 0.7087 0.5601 0.5601 0.7087 0.5601 0.5244 0.5601 0.5244 0.7087 0.4978 0.4978 0.7087 0.7087 0.8603 0.4978 0.7087 0.4978 0.5244 0.5322 0.4978 0.7087 0.5244 0.7087 0.7087 0.4978 0.4978 0.5322 0.5601 0.4978 0.4978 0.8603 0.5601 0.5601 0.5322 0.5601 0.5601 0.8603 0.5601 0.5601 0.5244 0.7087 0.7087 0.4978 0.5601 0.5244 0.4978 0.5322 0.7087 0.7087 0.5601 0.7087 0.5322 0.8603 0.5244 0.7087 0.5244 0.7087 0.5601 0.5244 0.4978 0.7087 0.7087 0.7087 0.4978 0.5322 0.5322 0.5322 0.5601 0.4978 0.5322 0.5322 0.5322 0.5322 0.5322 0.8603 0.8603 0.5601 0.8603 0.8603 0.5244 0.5601 0.8603 0.8603 0.5322 0.8603 0.7087 0.5322 0.4978 0.5244 0.8603 0.8603 0.5601 0.5322 0.7087 0.5601 0.5601 0.5244 0.5601 0.5322 0.4978 0.5244 0.4978 0.5322 0.7087 0.5322 0.4978 0.5322 0.5322 0.7087 0.4978 0.7087 0.4978 0.8603 0.4978 0.5244 0.5244 0.5601 0.8603 0.8603 0.7087 0.5322 0.4978 0.5322 0.5244 0.5601 0.5322 0.5601 0.5244 0.5601 0.8603 0.4978 0.5322 0.7087 0.5244 0.5322 0.5322 0.8603 0.5244 0.5601 0.7087 0.5322 0.7087 0.4978 0.5244 0.5322 0.5601 0.8603 0.7087 0.4978 0.5322 0.5601 0.8603 0.4978 0.5322 0.7087 0.4978 0.4978 0.5601 0.8603 0.8603 0.7087 0.5244 0.5601 0.8603 0.8603 0.8603 0.5244 0.4978 0.5322 0.8603 0.5322 0.5322 0.5244 0.8603 0.7087 0.5601 0.7087 0.7087 0.7087 0.4978 0.5244 0.5322 0.5244 0.5601 0.8603 0.5244 0.5244 0.4978 0.5322 0.5601 0.5601 0.4978 0.8603 0.5601 0.7087 0.7087 0.7087 0.4978 0.5244 0.7087 0.5601 0.5322 0.8603 0.5322 0.5322 0.7087 0.5601 0.5244 0.5322 0.5244 0.7087 0.5244 0.5601 0.5322 0.5322 0.5322 0.5244 0.7087 0.5601 0.7087 0.7087 0.7087 0.5601 0.5322 0.5322 0.5601 0.8603 0.5322 0.4978 0.7087 0.5601 0.5322 0.5601 0.5244 0.7087 0.7087 0.7087 0.8603 0.5601 0.5601 0.5601 0.5322 0.4978 0.5601 0.4978 0.5601 0.5322 0.5322 0.4978 0.5322 0.4978 0.5601 0.5601 0.5601 0.5322 0.4978 0.5601 0.4978 0.8603 0.7087 0.7087 0.7087 0.5322 0.8603 0.5601 0.7087 0.5244 0.5601 0.4978 0.5601 0.5244 0.7087 0.8603 0.5244 0.5244 0.8603 0.4978 0.5601 0.5244 0.7087 0.5322 0.5244 0.5322 0.5601 0.5322 0.8603 0.8603 0.4978 0.5244 0.4978 0.7087 0.5244 0.4978 0.4978 0.4978 0.5322 0.4978 0.5244 0.7087 0.5244 0.8603 0.5322 0.4978 0.5322 0.5244 0.8603 0.5244 0.4978 0.8603 0.4978 0.5244 0.5601 0.7087 0.5322 0.5601 0.5244 0.5322 0.5244 0.5322 0.5244 0.5322 0.5601 0.7087 0.7087 0.5322 0.5322 0.5601 0.4978 0.4978 0.5244 0.4978 0.4978 0.7087 0.8603 0.5244 0.5244 0.5322 0.7087 0.5601 0.8603 0.8603 0.4978 0.4978 0.5601 0.8603 0.5244 0.4978 0.8603 0.5322 0.8603 0.5601 0.8603 0.4978 0.5244 0.5322 0.5601 0.8603 0.5601 0.4978 0.5244 0.5244 0.5601 0.5244 0.8603 0.5244 0.5244 0.8603 0.4978 0.5601 0.5601 0.5601 0.5244 0.4978 0.4978 0.7087 0.5244 0.5244 0.5244 0.5322 0.5322 0.5601 0.4978 0.5244 0.4978 0.5322 0.7087 0.5322 0.7087 0.5601 0.5244 0.7087 0.5244 0.5244 0.5322 0.4978 0.4978 0.8603 0.5601 0.5244 0.7087 0.8603 0.5322 0.5322 0.5322 0.5244 0.5244 0.4978 0.5244 0.5601 0.5601 0.7087 0.5601 0.4978 0.5601 0.8603 0.5601 0.5601 0.5244 0.5322 0.5244 0.5322 0.5601 0.7087 0.4978 0.5601 0.5601 0.8603 0.8603 0.7087 0.5244 0.5244 0.4978 0.5322 0.5244 0.8603 0.8603 0.5244 0.5601 0.7087 0.4978 0.7087 0.5322 0.4978 0.8603 0.8603 0.8603 0.7087 0.5322 0.5244 0.5322 0.5322 0.5601 0.5244 0.8603 0.5322 0.4978 0.8603 0.7087 0.5601 0.5244 0.4978 0.5322 0.7087 0.8603 0.8603 0.8603 0.5244 0.7087 0.8603 0.8603 0.5322 0.5322 0.5244 0.5601 0.5601 0.4978 0.5601 0.5601 0.4978 0.4978 0.5601 0.5601 0.5322 0.5601 0.5322 0.5244 0.7087 0.7087 0.4978 0.5601 0.8603 0.5601 0.7087 0.5244 0.5244 0.5244 0.4978 0.5244 0.8603 0.7087 0.8603 0.4978 0.5322 0.5601 0.5601 0.5322 0.5244 0.4978 0.5322 0.7087 0.8603 0.5601 0.5601 0.4978 0.4978 0.7087 0.7087 0.5244 0.5601 0.5601 0.5322 0.5601 0.8603 0.8603 0.7087 0.5244 0.5244 0.5244 0.7087 0.5601 0.5601 0.8603" HIT_INDICES="280 5986 6928 7937 7951 8279 8627 8938 9016 9198 10041 10643 11567 12767 12815 13291 13990 14122 15251 16632 17522 17761 18255 18781 20707 21314 21626 22844 22874 23076 23522 24308 24543 25483 25487 26045 26338 27782 28133 28778 29327 29584 29601 33329 47057 55857 56701" ES_PROFILE="-0.0047 0.5489 0.5904 0.6009 0.6280 0.6463 0.6614 0.6751 0.6922 0.7067 0.7065 0.7087 0.7037 0.6921 0.7000 0.7001 0.6957 0.7009 0.6881 0.6702 0.6600 0.6608 0.6569 0.6522 0.6230 0.6158 0.6136 0.5955 0.5975 0.5965 0.5913 0.5799 0.5778 0.5635 0.5650 0.5569 0.5532 0.5294 0.5240 0.5134 0.5041 0.4998 0.4996 0.4365 0.2043 0.0554 0.0412" RANK_AT_ES="10643.0000" RANK_SCORE_AT_ES="2.6183"/>
  <DTG RANKED_LIST="fpkm.rnk" TEMPLATE="sample.cls" GENESET="gene_sets.gmt#REGULATION_OF_DELAYED_RECTIFIER_POTASSIUM_CHANNEL_ACTIVITY(GO:1902259)" ES="0.6863" NES="1.1646" NP="0.0000" FDR="0.3749" FWER="1.0000" RND_ES="0.6034 0.5380 0.5380 0.5187 0.5187 0.6863 0.5187 0.6863 0.5954 0.6863 0.6034 0.6863 0.6863 0.6863 0.5187 0.5954 0.5380 0.5380 0.5380 0.5861 0.5861 0.5380 0.6863 0.5380 0.5861 0.6863 0.6863 0.5861 0.5187 0.6863 0.5954 0.5187 0.6034 0.6863 0.6034 0.5861 0.6863 0.5187 0.5861 0.5861 0.5954 0.5954 0.5861 0.6863 0.5954 0.6863 0.5861 0.5380 0.6863 0.5954 0.6863 0.6034 0.5187 0.5861 0.5380 0.6863 0.6863 0.5861 0.5380 0.5187 0.5187 0.6863 0.5861 0.6034 0.5861 0.5187 0.6034 0.5380 0.5954 0.6034 0.5861 0.5187 0.5954 0.6863 0.6863 0.5380 0.6034 0.6034 0.5187 0.5187 0.5954 0.6863 0.5380 0.5380 0.5861 0.6034 0.5861 0.5861 0.5861 0.5954 0.6034 0.5187 0.6034 0.5187 0.5954 0.6863 0.5861 0.5380 0.6034 0.5954 0.5954 0.6863 0.5380 0.6034 0.5187 0.6034 0.5954 0.6863 0.5380 0.6034 0.6863 0.6034 0.6863 0.6863 0.6034 0.5187 0.5187 0.5380 0.5954 0.5861 0.5187 0.6863 0.6863 0.6863 0.6863 0.5954 0.5861 0.6863 0.5861 0.5187 0.6863 0.6034 0.5861 0.5861 0.5861 0.5861 0.5187 0.6034 0.6034 0.6863 0.5954 0.6863 0.6863 0.6034 0.5861 0.6863 0.6034 0.6863 0.5954 0.5954 0.5861 0.5954 0.5954 0.5187 0.6863 0.6034 0.5954 0.5187 0.5187 0.5861 0.6863 0.5954 0.5187 0.5380 0.5187 0.5187 0.6034 0.6034 0.6034 0.5861 0.5954 0.6863 0.5954 0.6863 0.5187 0.6863 0.5861 0.6863 0.5861 0.6863 0.5861 0.5861 0.5187 0.6863 0.5380 0.5861 0.5380 0.6863 0.6863 0.5954 0.5187 0.5861 0.6034 0.6034 0.5954 0.5861 0.5861 0.5187 0.5861 0.6034 0.5380 0.5380 0.5861 0.6034 0.5380 0.5861 0.5380 0.5861 0.5187 0.5861 0.5380 0.6863 0.5861 0.5380 0.5380 0.5954 0.5954 0.5954 0.6863 0.5861 0.6034 0.5187 0.6034 0.6034 0.5187 0.5954 0.5954 0.5954 0.6034 0.5380 0.5187 0.5861 0.5380 0.5380 0.6863 0.5861 0.6863 0.5187 0.6034 0.5187 0.5187 0.5187 0.6034 0.6863 0.5954 0.6863 0.5380 0.5380 0.5954 0.6034 0.5954 0.6863 0.5954 0.5954 0.5380 0.6863 0.5954 0.6863 0.6863 0.6034 0.5380 0.5187 0.5861 0.5861 0.5954 0.5954 0.5861 0.5954 0.5861 0.5861 0.5954 0.6034 0.6863 0.6034 0.5954 0.5954 0.6863 0.5954 0.5187 0.6034 0.6863 0.5861 0.5861 0.6863 0.5187 0.5187 0.5380 0.6034 0.5861 0.6863 0.5380 0.5380 0.6863 0.6034 0.6863 0.5380 0.5380 0.5380 0.6863 0.6863 0.5187 0.6863 0.5861 0.5380 0.5187 0.6863 0.6863 0.5187 0.5861 0.5380 0.6034 0.5861 0.6863 0.5954 0.6863 0.5187 0.5861 0.5380 0.6034 0.5380 0.5380 0.6034 0.5380 0.5187 0.5954 0.5187 0.5861 0.5380 0.5187 0.5380 0.6863 0.5380 0.5861 0.5861 0.6034 0.5380 0.6034 0.5380 0.5187 0.5861 0.6863 0.5861 0.5861 0.5187 0.5861 0.5380 0.5187 0.5380 0.5187 0.6034 0.5187 0.5861 0.5187 0.6034 0.6034 0.6034 0.5187 0.5380 0.6863 0.5861 0.6863 0.6863 0.6863 0.5380 0.5861 0.5380 0.5954 0.5187 0.6863 0.5380 0.6863 0.5954 0.5380 0.5380 0.6863 0.6863 0.5380 0.5861 0.5954 0.6863 0.5954 0.5187 0.5954 0.5380 0.5380 0.5380 0.5954 0.6863 0.5861 0.6034 0.6034 0.5187 0.5954 0.5954 0.5187 0.6863 0.6863 0.5187 0.5187 0.5187 0.5380 0.5954 0.6863 0.5861 0.5861 0.5380 0.5380 0.5380 0.5380 0.5380 0.6034 0.6863 0.5380 0.5380 0.5954 0.5954 0.6034 0.5380 0.5380 0.6863 0.5861 0.5954 0.6863 0.5380 0.5187 0.6034 0.5954 0.6034 0.5380 0.6863 0.5380 0.5954 0.6863 0.6034 0.6034 0.6863 0.6034 0.5861 0.5380 0.6034 0.5380 0.5187 0.5380 0.5380 0.6863 0.6863 0.5861 0.5380 0.5187 0.6034 0.5954 0.5187 0.6863 0.5380 0.6034 0.5187 0.5954 0.5187 0.5861 0.5861 0.5954 0.5187 0.5861 0.6863 0.5187 0.6863 0.5380 0.5861 0.6863 0.5954 0.5954 0.6863 0.5954 0.5861 0.5954 0.5861 0.6863 0.5380 0.5380 0.6863 0.6863 0.6034 0.5380 0.6863 0.5380 0.5861 0.5187 0.5380 0.6863 0.5861 0.6863 0.6863 0.5380 0.5380 0.5187 0.5954 0.5380 0.5380 0.6034 0.5954 0.5954 0.5187 0.5954 0.5954 0.6034 0.5954 0.5954 0.5861 0.6863 0.6863 0.5380 0.5954 0.5861 0.5380 0.5187 0.6863 0.6863 0.5954 0.6863 0.5187 0.6034 0.5861 0.6863 0.5861 0.6863 0.5954 0.5861 0.5380 0.6863 0.6863 0.6863 0.5380 0.5187 0.5187 0.5187 0.5954 0.5380 0.5187 0.5187 0.5187 0.5187 0.5187 0.6034 0.6034 0.5954 0.6034 0.6034 0.5861 0.5954 0.6034 0.6034 0.5187 0.6034 0.6863 0.5187 0.5380 0.5861 0.6034 0.6034 0.5954 0.5187 0.6863 0.5954 0.5954 0.5861 0.5954 0.5187 0.5380 0.5861 0.5380 0.5187 0.6863 0.5187 0.5380 0.5187 0.5187 0.6863 0.5380 0.6863 0.5380 0.6034 0.5380 0.5861 0.5861 0.5954 0.6034 0.6034 0.6863 0.5187 0.5380 0.5187 0.5861 0.5954 0.5187 0.5954 0.5861 0.5954 0.6034 0.5380 0.5187 0.6863 0.5861 0.5187 0.5187 0.6034 0.5861 0.5954 0.6863 0.5187 0.6863 0.5380 0.5861 0.5187 0.5954 0.6034 0.6863 0.5380 0.5187 0.5954 0.6034 0.5380 0.5187 0.6863 0.5380 0.5380 0.5954 0.6034 0.6034 0.6863 0.5861 0.5954 0.6034 0.6034 0.6034 0.5861 0.5380 0.5187 0.6034 0.5187 0.5187 0.5861 0.6034 0.6863 0.5954 0.6863 0.6863 0.6863 0.5380 0.5861 0.5187 0.5861 0.5954 0.6034 0.5861 0.5861 0.5380 0.5187 0.5954 0.5954 0.5380 0.6034 0.5954 0.6863 0.6863 0.6863 0.5380 0.5861 0.6863 0.5954 0.5187 0.6034 0.5187 0.5187 0.6863 0.5954 0.5861 0.5187 0.5861 0.6863 0.5861 0.5954 0.5187 0.5187 0.5187 0.5861 0.6863 0.5954 0.6863 0.6863 0.6863 0.5954 0.5187 0.5187 0.5954 0.6034 0.5187 0.5380 0.6863 0.5954 0.5187 0.5954 0.5861 0.6863 0.6863 0.6863 0.6034 0.5954 0.5954 0.5954 0.5187 0.5380 0.5954 0.5380 0.5954 0.5187 0.5187 0.5380 0.5187 0.5380 0.5954 0.5954 0.5954 0.5187 0.5380 0.5954 0.5380 0.6034 0.6863 0.6863 0.6863 0.5187 0.6034 0.5954 0.6863 0.5861 0.5954 0.5380 0.5954 0.5861 0.6863 0.6034 0.5861 0.5861 0.6034 0.5380 0.5954 0.5861 0.6863 0.5187 0.5861 0.5187 0.5954 0.5187 0.6034 0.6034 0.5380 0.5861 0.5380 0.6863 0.5861 0.5380 0.5380 0.5380 0.5187 0.5380 0.5861 0.6863 0.5861 0.6034 0.5187 0.5380 0.5187 0.5861 0.6034 0.5861 0.5380 0.6034 0.5380 0.5861 0.5954 0.6863 0.5187 0.5954 0.5861 0.5187 0.5861 0.5187 0.5861 0.5187 0.5954 0.6863 0.6863 0.5187 0.5187 0.5954 0.5380 0.5380 0.5861 0.5380 0.5380 0.6863 0.6034 0.5861 0.5861 0.5187 0.6863 0.5954 0.6034 0.6034 0.5380 0.5380 0.5954 0.6034 0.5861 0.5380 0.6034 0.5187 0.6034 0.5954 0.6034 0.5380 0.5861 0.5187 0.5954 0.6034 0.5954 0.5380 0.5861 0.5861 0.5954 0.5861 0.6034 0.5861 0.5861 0.6034 0.5380 0.5954 0.5954 0.5954 0.5861 0.5380 0.5380 0.6863 0.5861 0.5861 0.5861 0.5187 0.5187 0.5954 0.5380 0.5861 0.5380 0.5187 0.6863 0.5187 0.6863 0.5954 0.5861 0.6863 0.5861 0.5861 0.5187 0.5380 0.5380 0.6034 0.5954 0.5861 0.6863 0.6034 0.5187 0.5187 0.5187 0.5861 0.5861 0.5380 0.5861 0.5954 0.5954 0.6863 0.5954 0.5380 0.5954 0.6034 0.5954 0.5954 0.5861 0.5187 0.5861 0.5187 0.5954 0.6863 0.5380 0.5954 0.5954 0.6034 0.6034 0.6863 0.5861 0.5861 0.5380 0.5187 0.5861 0.6034 0.6034 0.5861 0.5954 0.6863 0.5380 0.6863 0.5187 0.5380 0.6034 0.6034 0.6034 0.6863 0.5187 0.5861 0.5187 0.5187 0.5954 0.5861 0.6034 0.5187 0.5380 0.6034 0.6863 0.5954 0.5861 0.5380 0.5187 0.6863 0.6034 0.6034 0.6034 0.5861 0.6863 0.6034 0.6034 0.5187 0.5187 0.5861 0.5954 0.5954 0.5380 0.5954 0.5954 0.5380 0.5380 0.5954 0.5954 0.5187 0.5954 0.5187 0.5861 0.6863 0.6863 0.5380 0.5954 0.6034 0.5954 0.6863 0.5861 0.5861 0.5861 0.5380 0.5861 0.6034 0.6863 0.6034 0.5380 0.5187 0.5954 0.5954 0.5187 0.5861 0.5380 0.5187 0.6863 0.6034 0.5954 0.5954 0.5380 0.5380 0.6863 0.6863 0.5861 0.5954 0.5954 0.5187 0.5954 0.6034 0.6034 0.6863 0.5861 0.5861 0.5861 0.6863 0.5954 0.5954 0.6034" HIT_INDICES="1851 6784 7408 7697 7937 9472 9543 11964 14718 15419 16616 22134 22288 26446 27792 37512 42300 45282 54464 58025" ES_PROFILE="-0.0311 0.1710 0.3233 0.4546 0.5703 0.6149 0.6824 0.6845 0.6676 0.6828 0.6863 0.6050 0.6142 0.5490 0.5291 0.3649 0.2841 0.2339 0.0788 0.0188" RANK_AT_ES="16616.0000" RANK_SCORE_AT_ES="1.1516"/>
  <DTG RANKED_LIST="fpkm.rnk" TEMPLATE="sample.cls" GENESET="gene_sets.gmt#CELLULAR_COMPONENT_DISASSEMBLY_INVOLVED_IN_EXECUTION_PHASE_OF_APOPTOSIS(GO:0006921)" ES="0.6860" NES="1.1646" NP="0.1410" FDR="0.3749" FWER="1.0000" RND_ES="0.6944 0.5071 0.5071 0.5736 0.5736 0.6860 0.5736 0.6860 0.5671 0.6860 0.6944 0.6860 0.6860 0.6860 0.5736 0.5671 0.5071 0.5071 0.5071 0.5154 0.5154 0.5071 0.6860 0.5071 0.5154 0.6860 0.6860 0.5154 0.5736 0.6860 0.5671 0.5736 0.6944 0.6860 0.6944 0.5154 0.6860 0.5736 0.5154 0.5154 0.5671 0.5671 0.5154 0.6860 0.5671 0.6860 0.5154 0.5071 0.6860 0.5671 0.6860 0.6944 0.5736 0.5154 0.5071 0.6860 0.6860 0.5154 0.5071 0.5736 0.5736 0.6860 0.5154 0.6944 0.5154 0.5736 0.6944 0.5071 0.5671 0.6944 0.5154 0.5736 0.5671 0.6860 0.6860 0.5071 0.6944 0.6944 0.5736 0.5736 0.5671 0.6860 0.5071 0.5071 0.5154 0.6944 0.5154 0.5154 0.5154 0.5671 0.6944 0.5736 0.6944 0.5736 0.5671 0.6860 0.5154 0.5071 0.6944 0.5671 0.5671 0.6860 0.5071 0.6944 0.5736 0.6944 0.5671 0.6860 0.5071 0.6944 0.6860 0.6944 0.6860 0.6860 0.6944 0.5736 0.5736 0.5071 0.5671 0.5154 0.5736 0.6860 0.6860 0.6860 0.6860 0.5671 0.5154 0.6860 0.5154 0.5736 0.6860 0.6944 0.5154 0.5154 0.5154 0.5154 0.5736 0.6944 0.6944 0.6860 0.5671 0.6860 0.6860 0.6944 0.5154 0.6860 0.6944 0.6860 0.5671 0.5671 0.5154 0.5671 0.5671 0.5736 0.6860 0.6944 0.5671 0.5736 0.5736 0.5154 0.6860 0.5671 0.5736 0.5071 0.5736 0.5736 0.6944 0.6944 0.6944 0.5154 0.5671 0.6860 0.5671 0.6860 0.5736 0.6860 0.5154 0.6860 0.5154 0.6860 0.5154 0.5154 0.5736 0.6860 0.5071 0.5154 0.5071 0.6860 0.6860 0.5671 0.5736 0.5154 0.6944 0.6944 0.5671 0.5154 0.5154 0.5736 0.5154 0.6944 0.5071 0.5071 0.5154 0.6944 0.5071 0.5154 0.5071 0.5154 0.5736 0.5154 0.5071 0.6860 0.5154 0.5071 0.5071 0.5671 0.5671 0.5671 0.6860 0.5154 0.6944 0.5736 0.6944 0.6944 0.5736 0.5671 0.5671 0.5671 0.6944 0.5071 0.5736 0.5154 0.5071 0.5071 0.6860 0.5154 0.6860 0.5736 0.6944 0.5736 0.5736 0.5736 0.6944 0.6860 0.5671 0.6860 0.5071 0.5071 0.5671 0.6944 0.5671 0.6860 0.5671 0.5671 0.5071 0.6860 0.5671 0.6860 0.6860 0.6944 0.5071 0.5736 0.5154 0.5154 0.5671 0.5671 0.5154 0.5671 0.5154 0.5154 0.5671 0.6944 0.6860 0.6944 0.5671 0.5671 0.6860 0.5671 0.5736 0.6944 0.6860 0.5154 0.5154 0.6860 0.5736 0.5736 0.5071 0.6944 0.5154 0.6860 0.5071 0.5071 0.6860 0.6944 0.6860 0.5071 0.5071 0.5071 0.6860 0.6860 0.5736 0.6860 0.5154 0.5071 0.5736 0.6860 0.6860 0.5736 0.5154 0.5071 0.6944 0.5154 0.6860 0.5671 0.6860 0.5736 0.5154 0.5071 0.6944 0.5071 0.5071 0.6944 0.5071 0.5736 0.5671 0.5736 0.5154 0.5071 0.5736 0.5071 0.6860 0.5071 0.5154 0.5154 0.6944 0.5071 0.6944 0.5071 0.5736 0.5154 0.6860 0.5154 0.5154 0.5736 0.5154 0.5071 0.5736 0.5071 0.5736 0.6944 0.5736 0.5154 0.5736 0.6944 0.6944 0.6944 0.5736 0.5071 0.6860 0.5154 0.6860 0.6860 0.6860 0.5071 0.5154 0.5071 0.5671 0.5736 0.6860 0.5071 0.6860 0.5671 0.5071 0.5071 0.6860 0.6860 0.5071 0.5154 0.5671 0.6860 0.5671 0.5736 0.5671 0.5071 0.5071 0.5071 0.5671 0.6860 0.5154 0.6944 0.6944 0.5736 0.5671 0.5671 0.5736 0.6860 0.6860 0.5736 0.5736 0.5736 0.5071 0.5671 0.6860 0.5154 0.5154 0.5071 0.5071 0.5071 0.5071 0.5071 0.6944 0.6860 0.5071 0.5071 0.5671 0.5671 0.6944 0.5071 0.5071 0.6860 0.5154 0.5671 0.6860 0.5071 0.5736 0.6944 0.5671 0.6944 0.5071 0.6860 0.5071 0.5671 0.6860 0.6944 0.6944 0.6860 0.6944 0.5154 0.5071 0.6944 0.5071 0.5736 0.5071 0.5071 0.6860 0.6860 0.5154 0.5071 0.5736 0.6944 0.5671 0.5736 0.6860 0.5071 0.6944 0.5736 0.5671 0.5736 0.5154 0.5154 0.5671 0.5736 0.5154 0.6860 0.5736 0.6860 0.5071 0.5154 0.6860 0.5671 0.5671 0.6860 0.5671 0.5154 0.5671 0.5154 0.6860 0.5071 0.5071 0.6860 0.6860 0.6944 0.5071 0.6860 0.5071 0.5154 0.5736 0.5071 0.6860 0.5154 0.6860 0.6860 0.5071 0.5071 0.5736 0.5671 0.5071 0.5071 0.6944 0.5671 0.5671 0.5736 0.5671 0.5671 0.6944 0.5671 0.5671 0.5154 0.6860 0.6860 0.5071 0.5671 0.5154 0.5071 0.5736 0.6860 0.6860 0.5671 0.6860 0.5736 0.6944 0.5154 0.6860 0.5154 0.6860 0.5671 0.5154 0.5071 0.6860 0.6860 0.6860 0.5071 0.5736 0.5736 0.5736 0.5671 0.5071 0.5736 0.5736 0.5736 0.5736 0.5736 0.6944 0.6944 0.5671 0.6944 0.6944 0.5154 0.5671 0.6944 0.6944 0.5736 0.6944 0.6860 0.5736 0.5071 0.5154 0.6944 0.6944 0.5671 0.5736 0.6860 0.5671 0.5671 0.5154 0.5671 0.5736 0.5071 0.5154 0.5071 0.5736 0.6860 0.5736 0.5071 0.5736 0.5736 0.6860 0.5071 0.6860 0.5071 0.6944 0.5071 0.5154 0.5154 0.5671 0.6944 0.6944 0.6860 0.5736 0.5071 0.5736 0.5154 0.5671 0.5736 0.5671 0.5154 0.5671 0.6944 0.5071 0.5736 0.6860 0.5154 0.5736 0.5736 0.6944 0.5154 0.5671 0.6860 0.5736 0.6860 0.5071 0.5154 0.5736 0.5671 0.6944 0.6860 0.5071 0.5736 0.5671 0.6944 0.5071 0.5736 0.6860 0.5071 0.5071 0.5671 0.6944 0.6944 0.6860 0.5154 0.5671 0.6944 0.6944 0.6944 0.5154 0.5071 0.5736 0.6944 0.5736 0.5736 0.5154 0.6944 0.6860 0.5671 0.6860 0.6860 0.6860 0.5071 0.5154 0.5736 0.5154 0.5671 0.6944 0.5154 0.5154 0.5071 0.5736 0.5671 0.5671 0.5071 0.6944 0.5671 0.6860 0.6860 0.6860 0.5071 0.5154 0.6860 0.5671 0.5736 0.6944 0.5736 0.5736 0.6860 0.5671 0.5154 0.5736 0.5154 0.6860 0.5154 0.5671 0.5736 0.5736 0.5736 0.5154 0.6860 0.5671 0.6860 0.6860 0.6860 0.5671 0.5736 0.5736 0.5671 0.6944 0.5736 0.5071 0.6860 0.5671 0.5736 0.5671 0.5154 0.6860 0.6860 0.6860 0.6944 0.5671 0.5671 0.5671 0.5736 0.5071 0.5671 0.5071 0.5671 0.5736 0.5736 0.5071 0.5736 0.5071 0.5671 0.5671 0.5671 0.5736 0.5071 0.5671 0.5071 0.6944 0.6860 0.6860 0.6860 0.5736 0.6944 0.5671 0.6860 0.5154 0.5671 0.5071 0.5671 0.5154 0.6860 0.6944 0.5154 0.5154 0.6944 0.5071 0.5671 0.5154 0.6860 0.5736 0.5154 0.5736 0.5671 0.5736 0.6944 0.6944 0.5071 0.5154 0.5071 0.6860 0.5154 0.5071 0.5071 0.5071 0.5736 0.5071 0.5154 0.6860 0.5154 0.6944 0.5736 0.5071 0.5736 0.5154 0.6944 0.5154 0.5071 0.6944 0.5071 0.5154 0.5671 0.6860 0.5736 0.5671 0.5154 0.5736 0.5154 0.5736 0.5154 0.5736 0.5671 0.6860 0.6860 0.5736 0.5736 0.5671 0.5071 0.5071 0.5154 0.5071 0.5071 0.6860 0.6944 0.5154 0.5154 0.5736 0.6860 0.5671 0.6944 0.6944 0.5071 0.5071 0.5671 0.6944 0.5154 0.5071 0.6944 0.5736 0.6944 0.5671 0.6944 0.5071 0.5154 0.5736 0.5671 0.6944 0.5671 0.5071 0.5154 0.5154 0.5671 0.5154 0.6944 0.5154 0.5154 0.6944 0.5071 0.5671 0.5671 0.5671 0.5154 0.5071 0.5071 0.6860 0.5154 0.5154 0.5154 0.5736 0.5736 0.5671 0.5071 0.5154 0.5071 0.5736 0.6860 0.5736 0.6860 0.5671 0.5154 0.6860 0.5154 0.5154 0.5736 0.5071 0.5071 0.6944 0.5671 0.5154 0.6860 0.6944 0.5736 0.5736 0.5736 0.5154 0.5154 0.5071 0.5154 0.5671 0.5671 0.6860 0.5671 0.5071 0.5671 0.6944 0.5671 0.5671 0.5154 0.5736 0.5154 0.5736 0.5671 0.6860 0.5071 0.5671 0.5671 0.6944 0.6944 0.6860 0.5154 0.5154 0.5071 0.5736 0.5154 0.6944 0.6944 0.5154 0.5671 0.6860 0.5071 0.6860 0.5736 0.5071 0.6944 0.6944 0.6944 0.6860 0.5736 0.5154 0.5736 0.5736 0.5671 0.5154 0.6944 0.5736 0.5071 0.6944 0.6860 0.5671 0.5154 0.5071 0.5736 0.6860 0.6944 0.6944 0.6944 0.5154 0.6860 0.6944 0.6944 0.5736 0.5736 0.5154 0.5671 0.5671 0.5071 0.5671 0.5671 0.5071 0.5071 0.5671 0.5671 0.5736 0.5671 0.5736 0.5154 0.6860 0.6860 0.5071 0.5671 0.6944 0.5671 0.6860 0.5154 0.5154 0.5154 0.5071 0.5154 0.6944 0.6860 0.6944 0.5071 0.5736 0.5671 0.5671 0.5736 0.5154 0.5071 0.5736 0.6860 0.6944 0.5671 0.5671 0.5071 0.5071 0.6860 0.6860 0.5154 0.5671 0.5671 0.5736 0.5671 0.6944 0.6944 0.6860 0.5154 0.5154 0.5154 0.6860 0.5671 0.5671 0.6944" HIT_INDICES="1868 6154 6578 7327 7639 8490 9302 10408 10693 10697 10719 13025 13257 13765 13828 14434 15132 15560 17173 19047 19916 20071 22048 23660 24018 24141 25588 25874 26945 28708 29152 56324" ES_PROFILE="-0.0315 0.3346 0.4751 0.5307 0.5805 0.6039 0.6192 0.6226 0.6387 0.6596 0.6801 0.6554 0.6654 0.6699 0.6818 0.6835 0.6828 0.6860 0.6674 0.6426 0.6342 0.6378 0.6092 0.5857 0.5832 0.5846 0.5627 0.5603 0.5438 0.5145 0.5072 0.0476" RANK_AT_ES="15560.0000" RANK_SCORE_AT_ES="1.2964"/>
  <DTG RANKED_LIST="fpkm.rnk" TEMPLATE="sample.cls" GENESET="gene_sets.gmt#FIBROBLAST_MIGRATION(GO:0010761)" ES="0.7222" NES="1.1647" NP="0.1410" FDR="0.3750" FWER="1.0000" RND_ES="0.8522 0.5181 0.5181 0.5775 0.5775 0.7222 0.5775 0.7222 0.5696 0.7222 0.8522 0.7222 0.7222 0.7222 0.5775 0.5696 0.5181 0.5181 0.5181 0.5108 0.5108 0.5181 0.7222 0.5181 0.5108 0.7222 0.7222 0.5108 0.5775 0.7222 0.5696 0.5775 0.8522 0.7222 0.8522 0.5108 0.7222 0.5775 0.5108 0.5108 0.5696 0.5696 0.5108 0.7222 0.5696 0.7222 0.5108 0.5181 0.7222 0.5696 0.7222 0.8522 0.5775 0.5108 0.5181 0.7222 0.7222 0.5108 0.5181 0.5775 0.5775 0.7222 0.5108 0.8522 0.5108 0.5775 0.8522 0.5181 0.5696 0.8522 0.5108 0.5775 0.5696 0.7222 0.7222 0.5181 0.8522 0.8522 0.5775 0.5775 0.5696 0.7222 0.5181 0.5181 0.5108 0.8522 0.5108 0.5108 0.5108 0.5696 0.8522 0.5775 0.8522 0.5775 0.5696 0.7222 0.5108 0.5181 0.8522 0.5696 0.5696 0.7222 0.5181 0.8522 0.5775 0.8522 0.5696 0.7222 0.5181 0.8522 0.7222 0.8522 0.7222 0.7222 0.8522 0.5775 0.5775 0.5181 0.5696 0.5108 0.5775 0.7222 0.7222 0.7222 0.7222 0.5696 0.5108 0.7222 0.5108 0.5775 0.7222 0.8522 0.5108 0.5108 0.5108 0.5108 0.5775 0.8522 0.8522 0.7222 0.5696 0.7222 0.7222 0.8522 0.5108 0.7222 0.8522 0.7222 0.5696 0.5696 0.5108 0.5696 0.5696 0.5775 0.7222 0.8522 0.5696 0.5775 0.5775 0.5108 0.7222 0.5696 0.5775 0.5181 0.5775 0.5775 0.8522 0.8522 0.8522 0.5108 0.5696 0.7222 0.5696 0.7222 0.5775 0.7222 0.5108 0.7222 0.5108 0.7222 0.5108 0.5108 0.5775 0.7222 0.5181 0.5108 0.5181 0.7222 0.7222 0.5696 0.5775 0.5108 0.8522 0.8522 0.5696 0.5108 0.5108 0.5775 0.5108 0.8522 0.5181 0.5181 0.5108 0.8522 0.5181 0.5108 0.5181 0.5108 0.5775 0.5108 0.5181 0.7222 0.5108 0.5181 0.5181 0.5696 0.5696 0.5696 0.7222 0.5108 0.8522 0.5775 0.8522 0.8522 0.5775 0.5696 0.5696 0.5696 0.8522 0.5181 0.5775 0.5108 0.5181 0.5181 0.7222 0.5108 0.7222 0.5775 0.8522 0.5775 0.5775 0.5775 0.8522 0.7222 0.5696 0.7222 0.5181 0.5181 0.5696 0.8522 0.5696 0.7222 0.5696 0.5696 0.5181 0.7222 0.5696 0.7222 0.7222 0.8522 0.5181 0.5775 0.5108 0.5108 0.5696 0.5696 0.5108 0.5696 0.5108 0.5108 0.5696 0.8522 0.7222 0.8522 0.5696 0.5696 0.7222 0.5696 0.5775 0.8522 0.7222 0.5108 0.5108 0.7222 0.5775 0.5775 0.5181 0.8522 0.5108 0.7222 0.5181 0.5181 0.7222 0.8522 0.7222 0.5181 0.5181 0.5181 0.7222 0.7222 0.5775 0.7222 0.5108 0.5181 0.5775 0.7222 0.7222 0.5775 0.5108 0.5181 0.8522 0.5108 0.7222 0.5696 0.7222 0.5775 0.5108 0.5181 0.8522 0.5181 0.5181 0.8522 0.5181 0.5775 0.5696 0.5775 0.5108 0.5181 0.5775 0.5181 0.7222 0.5181 0.5108 0.5108 0.8522 0.5181 0.8522 0.5181 0.5775 0.5108 0.7222 0.5108 0.5108 0.5775 0.5108 0.5181 0.5775 0.5181 0.5775 0.8522 0.5775 0.5108 0.5775 0.8522 0.8522 0.8522 0.5775 0.5181 0.7222 0.5108 0.7222 0.7222 0.7222 0.5181 0.5108 0.5181 0.5696 0.5775 0.7222 0.5181 0.7222 0.5696 0.5181 0.5181 0.7222 0.7222 0.5181 0.5108 0.5696 0.7222 0.5696 0.5775 0.5696 0.5181 0.5181 0.5181 0.5696 0.7222 0.5108 0.8522 0.8522 0.5775 0.5696 0.5696 0.5775 0.7222 0.7222 0.5775 0.5775 0.5775 0.5181 0.5696 0.7222 0.5108 0.5108 0.5181 0.5181 0.5181 0.5181 0.5181 0.8522 0.7222 0.5181 0.5181 0.5696 0.5696 0.8522 0.5181 0.5181 0.7222 0.5108 0.5696 0.7222 0.5181 0.5775 0.8522 0.5696 0.8522 0.5181 0.7222 0.5181 0.5696 0.7222 0.8522 0.8522 0.7222 0.8522 0.5108 0.5181 0.8522 0.5181 0.5775 0.5181 0.5181 0.7222 0.7222 0.5108 0.5181 0.5775 0.8522 0.5696 0.5775 0.7222 0.5181 0.8522 0.5775 0.5696 0.5775 0.5108 0.5108 0.5696 0.5775 0.5108 0.7222 0.5775 0.7222 0.5181 0.5108 0.7222 0.5696 0.5696 0.7222 0.5696 0.5108 0.5696 0.5108 0.7222 0.5181 0.5181 0.7222 0.7222 0.8522 0.5181 0.7222 0.5181 0.5108 0.5775 0.5181 0.7222 0.5108 0.7222 0.7222 0.5181 0.5181 0.5775 0.5696 0.5181 0.5181 0.8522 0.5696 0.5696 0.5775 0.5696 0.5696 0.8522 0.5696 0.5696 0.5108 0.7222 0.7222 0.5181 0.5696 0.5108 0.5181 0.5775 0.7222 0.7222 0.5696 0.7222 0.5775 0.8522 0.5108 0.7222 0.5108 0.7222 0.5696 0.5108 0.5181 0.7222 0.7222 0.7222 0.5181 0.5775 0.5775 0.5775 0.5696 0.5181 0.5775 0.5775 0.5775 0.5775 0.5775 0.8522 0.8522 0.5696 0.8522 0.8522 0.5108 0.5696 0.8522 0.8522 0.5775 0.8522 0.7222 0.5775 0.5181 0.5108 0.8522 0.8522 0.5696 0.5775 0.7222 0.5696 0.5696 0.5108 0.5696 0.5775 0.5181 0.5108 0.5181 0.5775 0.7222 0.5775 0.5181 0.5775 0.5775 0.7222 0.5181 0.7222 0.5181 0.8522 0.5181 0.5108 0.5108 0.5696 0.8522 0.8522 0.7222 0.5775 0.5181 0.5775 0.5108 0.5696 0.5775 0.5696 0.5108 0.5696 0.8522 0.5181 0.5775 0.7222 0.5108 0.5775 0.5775 0.8522 0.5108 0.5696 0.7222 0.5775 0.7222 0.5181 0.5108 0.5775 0.5696 0.8522 0.7222 0.5181 0.5775 0.5696 0.8522 0.5181 0.5775 0.7222 0.5181 0.5181 0.5696 0.8522 0.8522 0.7222 0.5108 0.5696 0.8522 0.8522 0.8522 0.5108 0.5181 0.5775 0.8522 0.5775 0.5775 0.5108 0.8522 0.7222 0.5696 0.7222 0.7222 0.7222 0.5181 0.5108 0.5775 0.5108 0.5696 0.8522 0.5108 0.5108 0.5181 0.5775 0.5696 0.5696 0.5181 0.8522 0.5696 0.7222 0.7222 0.7222 0.5181 0.5108 0.7222 0.5696 0.5775 0.8522 0.5775 0.5775 0.7222 0.5696 0.5108 0.5775 0.5108 0.7222 0.5108 0.5696 0.5775 0.5775 0.5775 0.5108 0.7222 0.5696 0.7222 0.7222 0.7222 0.5696 0.5775 0.5775 0.5696 0.8522 0.5775 0.5181 0.7222 0.5696 0.5775 0.5696 0.5108 0.7222 0.7222 0.7222 0.8522 0.5696 0.5696 0.5696 0.5775 0.5181 0.5696 0.5181 0.5696 0.5775 0.5775 0.5181 0.5775 0.5181 0.5696 0.5696 0.5696 0.5775 0.5181 0.5696 0.5181 0.8522 0.7222 0.7222 0.7222 0.5775 0.8522 0.5696 0.7222 0.5108 0.5696 0.5181 0.5696 0.5108 0.7222 0.8522 0.5108 0.5108 0.8522 0.5181 0.5696 0.5108 0.7222 0.5775 0.5108 0.5775 0.5696 0.5775 0.8522 0.8522 0.5181 0.5108 0.5181 0.7222 0.5108 0.5181 0.5181 0.5181 0.5775 0.5181 0.5108 0.7222 0.5108 0.8522 0.5775 0.5181 0.5775 0.5108 0.8522 0.5108 0.5181 0.8522 0.5181 0.5108 0.5696 0.7222 0.5775 0.5696 0.5108 0.5775 0.5108 0.5775 0.5108 0.5775 0.5696 0.7222 0.7222 0.5775 0.5775 0.5696 0.5181 0.5181 0.5108 0.5181 0.5181 0.7222 0.8522 0.5108 0.5108 0.5775 0.7222 0.5696 0.8522 0.8522 0.5181 0.5181 0.5696 0.8522 0.5108 0.5181 0.8522 0.5775 0.8522 0.5696 0.8522 0.5181 0.5108 0.5775 0.5696 0.8522 0.5696 0.5181 0.5108 0.5108 0.5696 0.5108 0.8522 0.5108 0.5108 0.8522 0.5181 0.5696 0.5696 0.5696 0.5108 0.5181 0.5181 0.7222 0.5108 0.5108 0.5108 0.5775 0.5775 0.5696 0.5181 0.5108 0.5181 0.5775 0.7222 0.5775 0.7222 0.5696 0.5108 0.7222 0.5108 0.5108 0.5775 0.5181 0.5181 0.8522 0.5696 0.5108 0.7222 0.8522 0.5775 0.5775 0.5775 0.5108 0.5108 0.5181 0.5108 0.5696 0.5696 0.7222 0.5696 0.5181 0.5696 0.8522 0.5696 0.5696 0.5108 0.5775 0.5108 0.5775 0.5696 0.7222 0.5181 0.5696 0.5696 0.8522 0.8522 0.7222 0.5108 0.5108 0.5181 0.5775 0.5108 0.8522 0.8522 0.5108 0.5696 0.7222 0.5181 0.7222 0.5775 0.5181 0.8522 0.8522 0.8522 0.7222 0.5775 0.5108 0.5775 0.5775 0.5696 0.5108 0.8522 0.5775 0.5181 0.8522 0.7222 0.5696 0.5108 0.5181 0.5775 0.7222 0.8522 0.8522 0.8522 0.5108 0.7222 0.8522 0.8522 0.5775 0.5775 0.5108 0.5696 0.5696 0.5181 0.5696 0.5696 0.5181 0.5181 0.5696 0.5696 0.5775 0.5696 0.5775 0.5108 0.7222 0.7222 0.5181 0.5696 0.8522 0.5696 0.7222 0.5108 0.5108 0.5108 0.5181 0.5108 0.8522 0.7222 0.8522 0.5181 0.5775 0.5696 0.5696 0.5775 0.5108 0.5181 0.5775 0.7222 0.8522 0.5696 0.5696 0.5181 0.5181 0.7222 0.7222 0.5108 0.5696 0.5696 0.5775 0.5696 0.8522 0.8522 0.7222 0.5108 0.5108 0.5108 0.7222 0.5696 0.5696 0.8522" HIT_INDICES="2206 6161 6229 6359 6507 7951 8112 9686 13330 13496 15180 15300 15820 16213 16377 16451 17682 18531 18682 18916 20085 20801 21149 21257 21697 21805 22854 23083 23255 23287 23705 26306 27454 27630 28390 28415 29123 29630 42650 48006 55418 56499" ES_PROFILE="-0.0373 0.1874 0.4188 0.5729 0.6866 0.6946 0.7222 0.7135 0.6614 0.6679 0.6470 0.6524 0.6507 0.6508 0.6546 0.6599 0.6448 0.6356 0.6380 0.6389 0.6235 0.6153 0.6132 0.6152 0.6112 0.6129 0.5981 0.5971 0.5970 0.5993 0.5948 0.5523 0.5338 0.5317 0.5193 0.5194 0.5075 0.4990 0.2787 0.1882 0.0628 0.0446" RANK_AT_ES="8112.0000" RANK_SCORE_AT_ES="5.4085"/>
  <DTG RANKED_LIST="fpkm.rnk" TEMPLATE="sample.cls" GENESET="gene_sets.gmt#INFLAMMATORY_CELL_APOPTOTIC_PROCESS(GO:0006925)" ES="0.7223" NES="1.1647" NP="0.0000" FDR="0.3750" FWER="1.0000" RND_ES="0.6865 0.5660 0.5660 0.6038 0.6038 0.7223 0.6038 0.7223 0.5780 0.7223 0.6865 0.7223 0.7223 0.7223 0.6038 0.5780 0.5660 0.5660 0.5660 0.5667 0.5667 0.5660 0.7223 0.5660 0.5667 0.7223 0.7223 0.5667 0.6038 0.7223 0.5780 0.6038 0.6865 0.7223 0.6865 0.5667 0.7223 0.6038 0.5667 0.5667 0.5780 0.5780 0.5667 0.7223 0.5780 0.7223 0.5667 0.5660 0.7223 0.5780 0.7223 0.6865 0.6038 0.5667 0.5660 0.7223 0.7223 0.5667 0.5660 0.6038 0.6038 0.7223 0.5667 0.6865 0.5667 0.6038 0.6865 0.5660 0.5780 0.6865 0.5667 0.6038 0.5780 0.7223 0.7223 0.5660 0.6865 0.6865 0.6038 0.6038 0.5780 0.7223 0.5660 0.5660 0.5667 0.6865 0.5667 0.5667 0.5667 0.5780 0.6865 0.6038 0.6865 0.6038 0.5780 0.7223 0.5667 0.5660 0.6865 0.5780 0.5780 0.7223 0.5660 0.6865 0.6038 0.6865 0.5780 0.7223 0.5660 0.6865 0.7223 0.6865 0.7223 0.7223 0.6865 0.6038 0.6038 0.5660 0.5780 0.5667 0.6038 0.7223 0.7223 0.7223 0.7223 0.5780 0.5667 0.7223 0.5667 0.6038 0.7223 0.6865 0.5667 0.5667 0.5667 0.5667 0.6038 0.6865 0.6865 0.7223 0.5780 0.7223 0.7223 0.6865 0.5667 0.7223 0.6865 0.7223 0.5780 0.5780 0.5667 0.5780 0.5780 0.6038 0.7223 0.6865 0.5780 0.6038 0.6038 0.5667 0.7223 0.5780 0.6038 0.5660 0.6038 0.6038 0.6865 0.6865 0.6865 0.5667 0.5780 0.7223 0.5780 0.7223 0.6038 0.7223 0.5667 0.7223 0.5667 0.7223 0.5667 0.5667 0.6038 0.7223 0.5660 0.5667 0.5660 0.7223 0.7223 0.5780 0.6038 0.5667 0.6865 0.6865 0.5780 0.5667 0.5667 0.6038 0.5667 0.6865 0.5660 0.5660 0.5667 0.6865 0.5660 0.5667 0.5660 0.5667 0.6038 0.5667 0.5660 0.7223 0.5667 0.5660 0.5660 0.5780 0.5780 0.5780 0.7223 0.5667 0.6865 0.6038 0.6865 0.6865 0.6038 0.5780 0.5780 0.5780 0.6865 0.5660 0.6038 0.5667 0.5660 0.5660 0.7223 0.5667 0.7223 0.6038 0.6865 0.6038 0.6038 0.6038 0.6865 0.7223 0.5780 0.7223 0.5660 0.5660 0.5780 0.6865 0.5780 0.7223 0.5780 0.5780 0.5660 0.7223 0.5780 0.7223 0.7223 0.6865 0.5660 0.6038 0.5667 0.5667 0.5780 0.5780 0.5667 0.5780 0.5667 0.5667 0.5780 0.6865 0.7223 0.6865 0.5780 0.5780 0.7223 0.5780 0.6038 0.6865 0.7223 0.5667 0.5667 0.7223 0.6038 0.6038 0.5660 0.6865 0.5667 0.7223 0.5660 0.5660 0.7223 0.6865 0.7223 0.5660 0.5660 0.5660 0.7223 0.7223 0.6038 0.7223 0.5667 0.5660 0.6038 0.7223 0.7223 0.6038 0.5667 0.5660 0.6865 0.5667 0.7223 0.5780 0.7223 0.6038 0.5667 0.5660 0.6865 0.5660 0.5660 0.6865 0.5660 0.6038 0.5780 0.6038 0.5667 0.5660 0.6038 0.5660 0.7223 0.5660 0.5667 0.5667 0.6865 0.5660 0.6865 0.5660 0.6038 0.5667 0.7223 0.5667 0.5667 0.6038 0.5667 0.5660 0.6038 0.5660 0.6038 0.6865 0.6038 0.5667 0.6038 0.6865 0.6865 0.6865 0.6038 0.5660 0.7223 0.5667 0.7223 0.7223 0.7223 0.5660 0.5667 0.5660 0.5780 0.6038 0.7223 0.5660 0.7223 0.5780 0.5660 0.5660 0.7223 0.7223 0.5660 0.5667 0.5780 0.7223 0.5780 0.6038 0.5780 0.5660 0.5660 0.5660 0.5780 0.7223 0.5667 0.6865 0.6865 0.6038 0.5780 0.5780 0.6038 0.7223 0.7223 0.6038 0.6038 0.6038 0.5660 0.5780 0.7223 0.5667 0.5667 0.5660 0.5660 0.5660 0.5660 0.5660 0.6865 0.7223 0.5660 0.5660 0.5780 0.5780 0.6865 0.5660 0.5660 0.7223 0.5667 0.5780 0.7223 0.5660 0.6038 0.6865 0.5780 0.6865 0.5660 0.7223 0.5660 0.5780 0.7223 0.6865 0.6865 0.7223 0.6865 0.5667 0.5660 0.6865 0.5660 0.6038 0.5660 0.5660 0.7223 0.7223 0.5667 0.5660 0.6038 0.6865 0.5780 0.6038 0.7223 0.5660 0.6865 0.6038 0.5780 0.6038 0.5667 0.5667 0.5780 0.6038 0.5667 0.7223 0.6038 0.7223 0.5660 0.5667 0.7223 0.5780 0.5780 0.7223 0.5780 0.5667 0.5780 0.5667 0.7223 0.5660 0.5660 0.7223 0.7223 0.6865 0.5660 0.7223 0.5660 0.5667 0.6038 0.5660 0.7223 0.5667 0.7223 0.7223 0.5660 0.5660 0.6038 0.5780 0.5660 0.5660 0.6865 0.5780 0.5780 0.6038 0.5780 0.5780 0.6865 0.5780 0.5780 0.5667 0.7223 0.7223 0.5660 0.5780 0.5667 0.5660 0.6038 0.7223 0.7223 0.5780 0.7223 0.6038 0.6865 0.5667 0.7223 0.5667 0.7223 0.5780 0.5667 0.5660 0.7223 0.7223 0.7223 0.5660 0.6038 0.6038 0.6038 0.5780 0.5660 0.6038 0.6038 0.6038 0.6038 0.6038 0.6865 0.6865 0.5780 0.6865 0.6865 0.5667 0.5780 0.6865 0.6865 0.6038 0.6865 0.7223 0.6038 0.5660 0.5667 0.6865 0.6865 0.5780 0.6038 0.7223 0.5780 0.5780 0.5667 0.5780 0.6038 0.5660 0.5667 0.5660 0.6038 0.7223 0.6038 0.5660 0.6038 0.6038 0.7223 0.5660 0.7223 0.5660 0.6865 0.5660 0.5667 0.5667 0.5780 0.6865 0.6865 0.7223 0.6038 0.5660 0.6038 0.5667 0.5780 0.6038 0.5780 0.5667 0.5780 0.6865 0.5660 0.6038 0.7223 0.5667 0.6038 0.6038 0.6865 0.5667 0.5780 0.7223 0.6038 0.7223 0.5660 0.5667 0.6038 0.5780 0.6865 0.7223 0.5660 0.6038 0.5780 0.6865 0.5660 0.6038 0.7223 0.5660 0.5660 0.5780 0.6865 0.6865 0.7223 0.5667 0.5780 0.6865 0.6865 0.6865 0.5667 0.5660 0.6038 0.6865 0.6038 0.6038 0.5667 0.6865 0.7223 0.5780 0.7223 0.7223 0.7223 0.5660 0.5667 0.6038 0.5667 0.5780 0.6865 0.5667 0.5667 0.5660 0.6038 0.5780 0.5780 0.5660 0.6865 0.5780 0.7223 0.7223 0.7223 0.5660 0.5667 0.7223 0.5780 0.6038 0.6865 0.6038 0.6038 0.7223 0.5780 0.5667 0.6038 0.5667 0.7223 0.5667 0.5780 0.6038 0.6038 0.6038 0.5667 0.7223 0.5780 0.7223 0.7223 0.7223 0.5780 0.6038 0.6038 0.5780 0.6865 0.6038 0.5660 0.7223 0.5780 0.6038 0.5780 0.5667 0.7223 0.7223 0.7223 0.6865 0.5780 0.5780 0.5780 0.6038 0.5660 0.5780 0.5660 0.5780 0.6038 0.6038 0.5660 0.6038 0.5660 0.5780 0.5780 0.5780 0.6038 0.5660 0.5780 0.5660 0.6865 0.7223 0.7223 0.7223 0.6038 0.6865 0.5780 0.7223 0.5667 0.5780 0.5660 0.5780 0.5667 0.7223 0.6865 0.5667 0.5667 0.6865 0.5660 0.5780 0.5667 0.7223 0.6038 0.5667 0.6038 0.5780 0.6038 0.6865 0.6865 0.5660 0.5667 0.5660 0.7223 0.5667 0.5660 0.5660 0.5660 0.6038 0.5660 0.5667 0.7223 0.5667 0.6865 0.6038 0.5660 0.6038 0.5667 0.6865 0.5667 0.5660 0.6865 0.5660 0.5667 0.5780 0.7223 0.6038 0.5780 0.5667 0.6038 0.5667 0.6038 0.5667 0.6038 0.5780 0.7223 0.7223 0.6038 0.6038 0.5780 0.5660 0.5660 0.5667 0.5660 0.5660 0.7223 0.6865 0.5667 0.5667 0.6038 0.7223 0.5780 0.6865 0.6865 0.5660 0.5660 0.5780 0.6865 0.5667 0.5660 0.6865 0.6038 0.6865 0.5780 0.6865 0.5660 0.5667 0.6038 0.5780 0.6865 0.5780 0.5660 0.5667 0.5667 0.5780 0.5667 0.6865 0.5667 0.5667 0.6865 0.5660 0.5780 0.5780 0.5780 0.5667 0.5660 0.5660 0.7223 0.5667 0.5667 0.5667 0.6038 0.6038 0.5780 0.5660 0.5667 0.5660 0.6038 0.7223 0.6038 0.7223 0.5780 0.5667 0.7223 0.5667 0.5667 0.6038 0.5660 0.5660 0.6865 0.5780 0.5667 0.7223 0.6865 0.6038 0.6038 0.6038 0.5667 0.5667 0.5660 0.5667 0.5780 0.5780 0.7223 0.5780 0.5660 0.5780 0.6865 0.5780 0.5780 0.5667 0.6038 0.5667 0.6038 0.5780 0.7223 0.5660 0.5780 0.5780 0.6865 0.6865 0.7223 0.5667 0.5667 0.5660 0.6038 0.5667 0.6865 0.6865 0.5667 0.5780 0.7223 0.5660 0.7223 0.6038 0.5660 0.6865 0.6865 0.6865 0.7223 0.6038 0.5667 0.6038 0.6038 0.5780 0.5667 0.6865 0.6038 0.5660 0.6865 0.7223 0.5780 0.5667 0.5660 0.6038 0.7223 0.6865 0.6865 0.6865 0.5667 0.7223 0.6865 0.6865 0.6038 0.6038 0.5667 0.5780 0.5780 0.5660 0.5780 0.5780 0.5660 0.5660 0.5780 0.5780 0.6038 0.5780 0.6038 0.5667 0.7223 0.7223 0.5660 0.5780 0.6865 0.5780 0.7223 0.5667 0.5667 0.5667 0.5660 0.5667 0.6865 0.7223 0.6865 0.5660 0.6038 0.5780 0.5780 0.6038 0.5667 0.5660 0.6038 0.7223 0.6865 0.5780 0.5780 0.5660 0.5660 0.7223 0.7223 0.5667 0.5780 0.5780 0.6038 0.5780 0.6865 0.6865 0.7223 0.5667 0.5667 0.5667 0.7223 0.5780 0.5780 0.6865" HIT_INDICES="6154 7134 10138 10262 12242 13291 17139 18692 21328 22784 23563 25791 27124 27490 28271 31054 34821 46416 49655 59117" ES_PROFILE="0.5900 0.7017 0.6881 0.7223 0.7144 0.7186 0.6673 0.6524 0.6163 0.5985 0.5914 0.5576 0.5376 0.5335 0.5215 0.4744 0.4109 0.2149 0.1602 0.0003" RANK_AT_ES="10262.0000" RANK_SCORE_AT_ES="2.8397"/>
  <DTG RANKED_LIST="fpkm.rnk" TEMPLATE="sample.cls" GENESET="gene_sets.gmt#POSITIVE_REGULATION_OF_MACROPHAGE_ACTIVATION(GO:0043032)" ES="0.7519" NES="1.1648" NP="0.1410" FDR="0.3750" FWER="1.0000" RND_ES="0.9017 0.5212 0.5212 0.5864 0.5864 0.7519 0.5864 0.7519 0.6189 0.7519 0.9017 0.7519 0.7519 0.7519 0.5864 0.6189 0.5212 0.5212 0.5212 0.5264 0.5264 0.5212 0.7519 0.5212 0.5264 0.7519 0.7519 0.5264 0.5864 0.7519 0.6189 0.5864 0.9017 0.7519 0.9017 0.5264 0.7519 0.5864 0.5264 0.5264 0.6189 0.6189 0.5264 0.7519 0.6189 0.7519 0.5264 0.5212 0.7519 0.6189 0.7519 0.9017 0.5864 0.5264 0.5212 0.7519 0.7519 0.5264 0.5212 0.5864 0.5864 0.7519 0.5264 0.9017 0.5264 0.5864 0.9017 0.5212 0.6189 0.9017 0.5264 0.5864 0.6189 0.7519 0.7519 0.5212 0.9017 0.9017 0.5864 0.5864 0.6189 0.7519 0.5212 0.5212 0.5264 0.9017 0.5264 0.5264 0.5264 0.6189 0.9017 0.5864 0.9017 0.5864 0.6189 0.7519 0.5264 0.5212 0.9017 0.6189 0.6189 0.7519 0.5212 0.9017 0.5864 0.9017 0.6189 0.7519 0.5212 0.9017 0.7519 0.9017 0.7519 0.7519 0.9017 0.5864 0.5864 0.5212 0.6189 0.5264 0.5864 0.7519 0.7519 0.7519 0.7519 0.6189 0.5264 0.7519 0.5264 0.5864 0.7519 0.9017 0.5264 0.5264 0.5264 0.5264 0.5864 0.9017 0.9017 0.7519 0.6189 0.7519 0.7519 0.9017 0.5264 0.7519 0.9017 0.7519 0.6189 0.6189 0.5264 0.6189 0.6189 0.5864 0.7519 0.9017 0.6189 0.5864 0.5864 0.5264 0.7519 0.6189 0.5864 0.5212 0.5864 0.5864 0.9017 0.9017 0.9017 0.5264 0.6189 0.7519 0.6189 0.7519 0.5864 0.7519 0.5264 0.7519 0.5264 0.7519 0.5264 0.5264 0.5864 0.7519 0.5212 0.5264 0.5212 0.7519 0.7519 0.6189 0.5864 0.5264 0.9017 0.9017 0.6189 0.5264 0.5264 0.5864 0.5264 0.9017 0.5212 0.5212 0.5264 0.9017 0.5212 0.5264 0.5212 0.5264 0.5864 0.5264 0.5212 0.7519 0.5264 0.5212 0.5212 0.6189 0.6189 0.6189 0.7519 0.5264 0.9017 0.5864 0.9017 0.9017 0.5864 0.6189 0.6189 0.6189 0.9017 0.5212 0.5864 0.5264 0.5212 0.5212 0.7519 0.5264 0.7519 0.5864 0.9017 0.5864 0.5864 0.5864 0.9017 0.7519 0.6189 0.7519 0.5212 0.5212 0.6189 0.9017 0.6189 0.7519 0.6189 0.6189 0.5212 0.7519 0.6189 0.7519 0.7519 0.9017 0.5212 0.5864 0.5264 0.5264 0.6189 0.6189 0.5264 0.6189 0.5264 0.5264 0.6189 0.9017 0.7519 0.9017 0.6189 0.6189 0.7519 0.6189 0.5864 0.9017 0.7519 0.5264 0.5264 0.7519 0.5864 0.5864 0.5212 0.9017 0.5264 0.7519 0.5212 0.5212 0.7519 0.9017 0.7519 0.5212 0.5212 0.5212 0.7519 0.7519 0.5864 0.7519 0.5264 0.5212 0.5864 0.7519 0.7519 0.5864 0.5264 0.5212 0.9017 0.5264 0.7519 0.6189 0.7519 0.5864 0.5264 0.5212 0.9017 0.5212 0.5212 0.9017 0.5212 0.5864 0.6189 0.5864 0.5264 0.5212 0.5864 0.5212 0.7519 0.5212 0.5264 0.5264 0.9017 0.5212 0.9017 0.5212 0.5864 0.5264 0.7519 0.5264 0.5264 0.5864 0.5264 0.5212 0.5864 0.5212 0.5864 0.9017 0.5864 0.5264 0.5864 0.9017 0.9017 0.9017 0.5864 0.5212 0.7519 0.5264 0.7519 0.7519 0.7519 0.5212 0.5264 0.5212 0.6189 0.5864 0.7519 0.5212 0.7519 0.6189 0.5212 0.5212 0.7519 0.7519 0.5212 0.5264 0.6189 0.7519 0.6189 0.5864 0.6189 0.5212 0.5212 0.5212 0.6189 0.7519 0.5264 0.9017 0.9017 0.5864 0.6189 0.6189 0.5864 0.7519 0.7519 0.5864 0.5864 0.5864 0.5212 0.6189 0.7519 0.5264 0.5264 0.5212 0.5212 0.5212 0.5212 0.5212 0.9017 0.7519 0.5212 0.5212 0.6189 0.6189 0.9017 0.5212 0.5212 0.7519 0.5264 0.6189 0.7519 0.5212 0.5864 0.9017 0.6189 0.9017 0.5212 0.7519 0.5212 0.6189 0.7519 0.9017 0.9017 0.7519 0.9017 0.5264 0.5212 0.9017 0.5212 0.5864 0.5212 0.5212 0.7519 0.7519 0.5264 0.5212 0.5864 0.9017 0.6189 0.5864 0.7519 0.5212 0.9017 0.5864 0.6189 0.5864 0.5264 0.5264 0.6189 0.5864 0.5264 0.7519 0.5864 0.7519 0.5212 0.5264 0.7519 0.6189 0.6189 0.7519 0.6189 0.5264 0.6189 0.5264 0.7519 0.5212 0.5212 0.7519 0.7519 0.9017 0.5212 0.7519 0.5212 0.5264 0.5864 0.5212 0.7519 0.5264 0.7519 0.7519 0.5212 0.5212 0.5864 0.6189 0.5212 0.5212 0.9017 0.6189 0.6189 0.5864 0.6189 0.6189 0.9017 0.6189 0.6189 0.5264 0.7519 0.7519 0.5212 0.6189 0.5264 0.5212 0.5864 0.7519 0.7519 0.6189 0.7519 0.5864 0.9017 0.5264 0.7519 0.5264 0.7519 0.6189 0.5264 0.5212 0.7519 0.7519 0.7519 0.5212 0.5864 0.5864 0.5864 0.6189 0.5212 0.5864 0.5864 0.5864 0.5864 0.5864 0.9017 0.9017 0.6189 0.9017 0.9017 0.5264 0.6189 0.9017 0.9017 0.5864 0.9017 0.7519 0.5864 0.5212 0.5264 0.9017 0.9017 0.6189 0.5864 0.7519 0.6189 0.6189 0.5264 0.6189 0.5864 0.5212 0.5264 0.5212 0.5864 0.7519 0.5864 0.5212 0.5864 0.5864 0.7519 0.5212 0.7519 0.5212 0.9017 0.5212 0.5264 0.5264 0.6189 0.9017 0.9017 0.7519 0.5864 0.5212 0.5864 0.5264 0.6189 0.5864 0.6189 0.5264 0.6189 0.9017 0.5212 0.5864 0.7519 0.5264 0.5864 0.5864 0.9017 0.5264 0.6189 0.7519 0.5864 0.7519 0.5212 0.5264 0.5864 0.6189 0.9017 0.7519 0.5212 0.5864 0.6189 0.9017 0.5212 0.5864 0.7519 0.5212 0.5212 0.6189 0.9017 0.9017 0.7519 0.5264 0.6189 0.9017 0.9017 0.9017 0.5264 0.5212 0.5864 0.9017 0.5864 0.5864 0.5264 0.9017 0.7519 0.6189 0.7519 0.7519 0.7519 0.5212 0.5264 0.5864 0.5264 0.6189 0.9017 0.5264 0.5264 0.5212 0.5864 0.6189 0.6189 0.5212 0.9017 0.6189 0.7519 0.7519 0.7519 0.5212 0.5264 0.7519 0.6189 0.5864 0.9017 0.5864 0.5864 0.7519 0.6189 0.5264 0.5864 0.5264 0.7519 0.5264 0.6189 0.5864 0.5864 0.5864 0.5264 0.7519 0.6189 0.7519 0.7519 0.7519 0.6189 0.5864 0.5864 0.6189 0.9017 0.5864 0.5212 0.7519 0.6189 0.5864 0.6189 0.5264 0.7519 0.7519 0.7519 0.9017 0.6189 0.6189 0.6189 0.5864 0.5212 0.6189 0.5212 0.6189 0.5864 0.5864 0.5212 0.5864 0.5212 0.6189 0.6189 0.6189 0.5864 0.5212 0.6189 0.5212 0.9017 0.7519 0.7519 0.7519 0.5864 0.9017 0.6189 0.7519 0.5264 0.6189 0.5212 0.6189 0.5264 0.7519 0.9017 0.5264 0.5264 0.9017 0.5212 0.6189 0.5264 0.7519 0.5864 0.5264 0.5864 0.6189 0.5864 0.9017 0.9017 0.5212 0.5264 0.5212 0.7519 0.5264 0.5212 0.5212 0.5212 0.5864 0.5212 0.5264 0.7519 0.5264 0.9017 0.5864 0.5212 0.5864 0.5264 0.9017 0.5264 0.5212 0.9017 0.5212 0.5264 0.6189 0.7519 0.5864 0.6189 0.5264 0.5864 0.5264 0.5864 0.5264 0.5864 0.6189 0.7519 0.7519 0.5864 0.5864 0.6189 0.5212 0.5212 0.5264 0.5212 0.5212 0.7519 0.9017 0.5264 0.5264 0.5864 0.7519 0.6189 0.9017 0.9017 0.5212 0.5212 0.6189 0.9017 0.5264 0.5212 0.9017 0.5864 0.9017 0.6189 0.9017 0.5212 0.5264 0.5864 0.6189 0.9017 0.6189 0.5212 0.5264 0.5264 0.6189 0.5264 0.9017 0.5264 0.5264 0.9017 0.5212 0.6189 0.6189 0.6189 0.5264 0.5212 0.5212 0.7519 0.5264 0.5264 0.5264 0.5864 0.5864 0.6189 0.5212 0.5264 0.5212 0.5864 0.7519 0.5864 0.7519 0.6189 0.5264 0.7519 0.5264 0.5264 0.5864 0.5212 0.5212 0.9017 0.6189 0.5264 0.7519 0.9017 0.5864 0.5864 0.5864 0.5264 0.5264 0.5212 0.5264 0.6189 0.6189 0.7519 0.6189 0.5212 0.6189 0.9017 0.6189 0.6189 0.5264 0.5864 0.5264 0.5864 0.6189 0.7519 0.5212 0.6189 0.6189 0.9017 0.9017 0.7519 0.5264 0.5264 0.5212 0.5864 0.5264 0.9017 0.9017 0.5264 0.6189 0.7519 0.5212 0.7519 0.5864 0.5212 0.9017 0.9017 0.9017 0.7519 0.5864 0.5264 0.5864 0.5864 0.6189 0.5264 0.9017 0.5864 0.5212 0.9017 0.7519 0.6189 0.5264 0.5212 0.5864 0.7519 0.9017 0.9017 0.9017 0.5264 0.7519 0.9017 0.9017 0.5864 0.5864 0.5264 0.6189 0.6189 0.5212 0.6189 0.6189 0.5212 0.5212 0.6189 0.6189 0.5864 0.6189 0.5864 0.5264 0.7519 0.7519 0.5212 0.6189 0.9017 0.6189 0.7519 0.5264 0.5264 0.5264 0.5212 0.5264 0.9017 0.7519 0.9017 0.5212 0.5864 0.6189 0.6189 0.5864 0.5264 0.5212 0.5864 0.7519 0.9017 0.6189 0.6189 0.5212 0.5212 0.7519 0.7519 0.5264 0.6189 0.6189 0.5864 0.6189 0.9017 0.9017 0.7519 0.5264 0.5264 0.5264 0.7519 0.6189 0.6189 0.9017" HIT_INDICES="705 2134 5537 6413 6473 7426 8627 12217 15082 16562 21928 23746 24308 25008 26301 28681 29306 29630 32840 37088 48582 51338 56972" ES_PROFILE="-0.0118 -0.0358 -0.0932 0.2681 0.6031 0.7051 0.7519 0.7216 0.6939 0.6864 0.6048 0.5810 0.5777 0.5714 0.5536 0.5142 0.5039 0.4984 0.4442 0.3725 0.1782 0.1317 0.0366" RANK_AT_ES="8627.0000" RANK_SCORE_AT_ES="4.4434"/>
  <DTG RANKED_LIST="fpkm.rnk" TEMPLATE="sample.cls" GENESET="gene_sets.gmt#ACTIN_FILAMENT_DEPOLYMERIZATION(GO:0030042)" ES="0.7150" NES="1.1649" NP="0.1410" FDR="0.3750" FWER="1.0000" RND_ES="0.8829 0.5267 0.5267 0.5347 0.5347 0.7150 0.5347 0.7150 0.5332 0.7150 0.8829 0.7150 0.7150 0.7150 0.5347 0.5332 0.5267 0.5267 0.5267 0.5254 0.5254 0.5267 0.7150 0.5267 0.5254 0.7150 0.7150 0.5254 0.5347 0.7150 0.5332 0.5347 0.8829 0.7150 0.8829 0.5254 0.7150 0.5347 0.5254 0.5254 0.5332 0.5332 0.5254 0.7150 0.5332 0.7150 0.5254 0.5267 0.7150 0.5332 0.7150 0.8829 0.5347 0.5254 0.5267 0.7150 0.7150 0.5254 0.5267 0.5347 0.5347 0.7150 0.5254 0.8829 0.5254 0.5347 0.8829 0.5267 0.5332 0.8829 0.5254 0.5347 0.5332 0.7150 0.7150 0.5267 0.8829 0.8829 0.5347 0.5347 0.5332 0.7150 0.5267 0.5267 0.5254 0.8829 0.5254 0.5254 0.5254 0.5332 0.8829 0.5347 0.8829 0.5347 0.5332 0.7150 0.5254 0.5267 0.8829 0.5332 0.5332 0.7150 0.5267 0.8829 0.5347 0.8829 0.5332 0.7150 0.5267 0.8829 0.7150 0.8829 0.7150 0.7150 0.8829 0.5347 0.5347 0.5267 0.5332 0.5254 0.5347 0.7150 0.7150 0.7150 0.7150 0.5332 0.5254 0.7150 0.5254 0.5347 0.7150 0.8829 0.5254 0.5254 0.5254 0.5254 0.5347 0.8829 0.8829 0.7150 0.5332 0.7150 0.7150 0.8829 0.5254 0.7150 0.8829 0.7150 0.5332 0.5332 0.5254 0.5332 0.5332 0.5347 0.7150 0.8829 0.5332 0.5347 0.5347 0.5254 0.7150 0.5332 0.5347 0.5267 0.5347 0.5347 0.8829 0.8829 0.8829 0.5254 0.5332 0.7150 0.5332 0.7150 0.5347 0.7150 0.5254 0.7150 0.5254 0.7150 0.5254 0.5254 0.5347 0.7150 0.5267 0.5254 0.5267 0.7150 0.7150 0.5332 0.5347 0.5254 0.8829 0.8829 0.5332 0.5254 0.5254 0.5347 0.5254 0.8829 0.5267 0.5267 0.5254 0.8829 0.5267 0.5254 0.5267 0.5254 0.5347 0.5254 0.5267 0.7150 0.5254 0.5267 0.5267 0.5332 0.5332 0.5332 0.7150 0.5254 0.8829 0.5347 0.8829 0.8829 0.5347 0.5332 0.5332 0.5332 0.8829 0.5267 0.5347 0.5254 0.5267 0.5267 0.7150 0.5254 0.7150 0.5347 0.8829 0.5347 0.5347 0.5347 0.8829 0.7150 0.5332 0.7150 0.5267 0.5267 0.5332 0.8829 0.5332 0.7150 0.5332 0.5332 0.5267 0.7150 0.5332 0.7150 0.7150 0.8829 0.5267 0.5347 0.5254 0.5254 0.5332 0.5332 0.5254 0.5332 0.5254 0.5254 0.5332 0.8829 0.7150 0.8829 0.5332 0.5332 0.7150 0.5332 0.5347 0.8829 0.7150 0.5254 0.5254 0.7150 0.5347 0.5347 0.5267 0.8829 0.5254 0.7150 0.5267 0.5267 0.7150 0.8829 0.7150 0.5267 0.5267 0.5267 0.7150 0.7150 0.5347 0.7150 0.5254 0.5267 0.5347 0.7150 0.7150 0.5347 0.5254 0.5267 0.8829 0.5254 0.7150 0.5332 0.7150 0.5347 0.5254 0.5267 0.8829 0.5267 0.5267 0.8829 0.5267 0.5347 0.5332 0.5347 0.5254 0.5267 0.5347 0.5267 0.7150 0.5267 0.5254 0.5254 0.8829 0.5267 0.8829 0.5267 0.5347 0.5254 0.7150 0.5254 0.5254 0.5347 0.5254 0.5267 0.5347 0.5267 0.5347 0.8829 0.5347 0.5254 0.5347 0.8829 0.8829 0.8829 0.5347 0.5267 0.7150 0.5254 0.7150 0.7150 0.7150 0.5267 0.5254 0.5267 0.5332 0.5347 0.7150 0.5267 0.7150 0.5332 0.5267 0.5267 0.7150 0.7150 0.5267 0.5254 0.5332 0.7150 0.5332 0.5347 0.5332 0.5267 0.5267 0.5267 0.5332 0.7150 0.5254 0.8829 0.8829 0.5347 0.5332 0.5332 0.5347 0.7150 0.7150 0.5347 0.5347 0.5347 0.5267 0.5332 0.7150 0.5254 0.5254 0.5267 0.5267 0.5267 0.5267 0.5267 0.8829 0.7150 0.5267 0.5267 0.5332 0.5332 0.8829 0.5267 0.5267 0.7150 0.5254 0.5332 0.7150 0.5267 0.5347 0.8829 0.5332 0.8829 0.5267 0.7150 0.5267 0.5332 0.7150 0.8829 0.8829 0.7150 0.8829 0.5254 0.5267 0.8829 0.5267 0.5347 0.5267 0.5267 0.7150 0.7150 0.5254 0.5267 0.5347 0.8829 0.5332 0.5347 0.7150 0.5267 0.8829 0.5347 0.5332 0.5347 0.5254 0.5254 0.5332 0.5347 0.5254 0.7150 0.5347 0.7150 0.5267 0.5254 0.7150 0.5332 0.5332 0.7150 0.5332 0.5254 0.5332 0.5254 0.7150 0.5267 0.5267 0.7150 0.7150 0.8829 0.5267 0.7150 0.5267 0.5254 0.5347 0.5267 0.7150 0.5254 0.7150 0.7150 0.5267 0.5267 0.5347 0.5332 0.5267 0.5267 0.8829 0.5332 0.5332 0.5347 0.5332 0.5332 0.8829 0.5332 0.5332 0.5254 0.7150 0.7150 0.5267 0.5332 0.5254 0.5267 0.5347 0.7150 0.7150 0.5332 0.7150 0.5347 0.8829 0.5254 0.7150 0.5254 0.7150 0.5332 0.5254 0.5267 0.7150 0.7150 0.7150 0.5267 0.5347 0.5347 0.5347 0.5332 0.5267 0.5347 0.5347 0.5347 0.5347 0.5347 0.8829 0.8829 0.5332 0.8829 0.8829 0.5254 0.5332 0.8829 0.8829 0.5347 0.8829 0.7150 0.5347 0.5267 0.5254 0.8829 0.8829 0.5332 0.5347 0.7150 0.5332 0.5332 0.5254 0.5332 0.5347 0.5267 0.5254 0.5267 0.5347 0.7150 0.5347 0.5267 0.5347 0.5347 0.7150 0.5267 0.7150 0.5267 0.8829 0.5267 0.5254 0.5254 0.5332 0.8829 0.8829 0.7150 0.5347 0.5267 0.5347 0.5254 0.5332 0.5347 0.5332 0.5254 0.5332 0.8829 0.5267 0.5347 0.7150 0.5254 0.5347 0.5347 0.8829 0.5254 0.5332 0.7150 0.5347 0.7150 0.5267 0.5254 0.5347 0.5332 0.8829 0.7150 0.5267 0.5347 0.5332 0.8829 0.5267 0.5347 0.7150 0.5267 0.5267 0.5332 0.8829 0.8829 0.7150 0.5254 0.5332 0.8829 0.8829 0.8829 0.5254 0.5267 0.5347 0.8829 0.5347 0.5347 0.5254 0.8829 0.7150 0.5332 0.7150 0.7150 0.7150 0.5267 0.5254 0.5347 0.5254 0.5332 0.8829 0.5254 0.5254 0.5267 0.5347 0.5332 0.5332 0.5267 0.8829 0.5332 0.7150 0.7150 0.7150 0.5267 0.5254 0.7150 0.5332 0.5347 0.8829 0.5347 0.5347 0.7150 0.5332 0.5254 0.5347 0.5254 0.7150 0.5254 0.5332 0.5347 0.5347 0.5347 0.5254 0.7150 0.5332 0.7150 0.7150 0.7150 0.5332 0.5347 0.5347 0.5332 0.8829 0.5347 0.5267 0.7150 0.5332 0.5347 0.5332 0.5254 0.7150 0.7150 0.7150 0.8829 0.5332 0.5332 0.5332 0.5347 0.5267 0.5332 0.5267 0.5332 0.5347 0.5347 0.5267 0.5347 0.5267 0.5332 0.5332 0.5332 0.5347 0.5267 0.5332 0.5267 0.8829 0.7150 0.7150 0.7150 0.5347 0.8829 0.5332 0.7150 0.5254 0.5332 0.5267 0.5332 0.5254 0.7150 0.8829 0.5254 0.5254 0.8829 0.5267 0.5332 0.5254 0.7150 0.5347 0.5254 0.5347 0.5332 0.5347 0.8829 0.8829 0.5267 0.5254 0.5267 0.7150 0.5254 0.5267 0.5267 0.5267 0.5347 0.5267 0.5254 0.7150 0.5254 0.8829 0.5347 0.5267 0.5347 0.5254 0.8829 0.5254 0.5267 0.8829 0.5267 0.5254 0.5332 0.7150 0.5347 0.5332 0.5254 0.5347 0.5254 0.5347 0.5254 0.5347 0.5332 0.7150 0.7150 0.5347 0.5347 0.5332 0.5267 0.5267 0.5254 0.5267 0.5267 0.7150 0.8829 0.5254 0.5254 0.5347 0.7150 0.5332 0.8829 0.8829 0.5267 0.5267 0.5332 0.8829 0.5254 0.5267 0.8829 0.5347 0.8829 0.5332 0.8829 0.5267 0.5254 0.5347 0.5332 0.8829 0.5332 0.5267 0.5254 0.5254 0.5332 0.5254 0.8829 0.5254 0.5254 0.8829 0.5267 0.5332 0.5332 0.5332 0.5254 0.5267 0.5267 0.7150 0.5254 0.5254 0.5254 0.5347 0.5347 0.5332 0.5267 0.5254 0.5267 0.5347 0.7150 0.5347 0.7150 0.5332 0.5254 0.7150 0.5254 0.5254 0.5347 0.5267 0.5267 0.8829 0.5332 0.5254 0.7150 0.8829 0.5347 0.5347 0.5347 0.5254 0.5254 0.5267 0.5254 0.5332 0.5332 0.7150 0.5332 0.5267 0.5332 0.8829 0.5332 0.5332 0.5254 0.5347 0.5254 0.5347 0.5332 0.7150 0.5267 0.5332 0.5332 0.8829 0.8829 0.7150 0.5254 0.5254 0.5267 0.5347 0.5254 0.8829 0.8829 0.5254 0.5332 0.7150 0.5267 0.7150 0.5347 0.5267 0.8829 0.8829 0.8829 0.7150 0.5347 0.5254 0.5347 0.5347 0.5332 0.5254 0.8829 0.5347 0.5267 0.8829 0.7150 0.5332 0.5254 0.5267 0.5347 0.7150 0.8829 0.8829 0.8829 0.5254 0.7150 0.8829 0.8829 0.5347 0.5347 0.5254 0.5332 0.5332 0.5267 0.5332 0.5332 0.5267 0.5267 0.5332 0.5332 0.5347 0.5332 0.5347 0.5254 0.7150 0.7150 0.5267 0.5332 0.8829 0.5332 0.7150 0.5254 0.5254 0.5254 0.5267 0.5254 0.8829 0.7150 0.8829 0.5267 0.5347 0.5332 0.5332 0.5347 0.5254 0.5267 0.5347 0.7150 0.8829 0.5332 0.5332 0.5267 0.5267 0.7150 0.7150 0.5254 0.5332 0.5332 0.5347 0.5332 0.8829 0.8829 0.7150 0.5254 0.5254 0.5254 0.7150 0.5332 0.5332 0.8829" HIT_INDICES="973 3685 5461 5509 5938 7582 7737 8232 9446 10105 10528 11742 12911 13224 13678 14453 15784 15830 15895 16371 16442 16768 16855 16994 17738 19034 19291 19550 19615 20010 21573 22895 22911 23273 23481 23550 23567 23977 24081 24458 25303 25415 25558 25949 27073 27454 28203 28981 29329 29690 45100 48224 50350" ES_PROFILE="-0.0164 -0.0623 -0.0923 -0.0930 0.6844 0.6827 0.7042 0.7150 0.7073 0.7071 0.7099 0.6974 0.6844 0.6856 0.6840 0.6764 0.6586 0.6625 0.6660 0.6624 0.6656 0.6643 0.6670 0.6687 0.6599 0.6412 0.6399 0.6386 0.6406 0.6368 0.6127 0.5923 0.5940 0.5898 0.5880 0.5887 0.5902 0.5849 0.5847 0.5799 0.5669 0.5662 0.5650 0.5595 0.5412 0.5354 0.5231 0.5101 0.5043 0.4982 0.2374 0.1846 0.1487" RANK_AT_ES="8232.0000" RANK_SCORE_AT_ES="5.1446"/>
  <DTG RANKED_LIST="fpkm.rnk" TEMPLATE="sample.cls" GENESET="gene_sets.gmt#NON_MOTILE_CILIUM_ASSEMBLY(GO:1905515)" ES="0.6758" NES="1.1649" NP="0.0000" FDR="0.3750" FWER="1.0000" RND_ES="0.5669 0.5563 0.5563 0.5635 0.5635 0.6758 0.5635 0.6758 0.5571 0.6758 0.5669 0.6758 0.6758 0.6758 0.5635 0.5571 0.5563 0.5563 0.5563 0.5505 0.5505 0.5563 0.6758 0.5563 0.5505 0.6758 0.6758 0.5505 0.5635 0.6758 0.5571 0.5635 0.5669 0.6758 0.5669 0.5505 0.6758 0.5635 0.5505 0.5505 0.5571 0.5571 0.5505 0.6758 0.5571 0.6758 0.5505 0.5563 0.6758 0.5571 0.6758 0.5669 0.5635 0.5505 0.5563 0.6758 0.6758 0.5505 0.5563 0.5635 0.5635 0.6758 0.5505 0.5669 0.5505 0.5635 0.5669 0.5563 0.5571 0.5669 0.5505 0.5635 0.5571 0.6758 0.6758 0.5563 0.5669 0.5669 0.5635 0.5635 0.5571 0.6758 0.5563 0.5563 0.5505 0.5669 0.5505 0.5505 0.5505 0.5571 0.5669 0.5635 0.5669 0.5635 0.5571 0.6758 0.5505 0.5563 0.5669 0.5571 0.5571 0.6758 0.5563 0.5669 0.5635 0.5669 0.5571 0.6758 0.5563 0.5669 0.6758 0.5669 0.6758 0.6758 0.5669 0.5635 0.5635 0.5563 0.5571 0.5505 0.5635 0.6758 0.6758 0.6758 0.6758 0.5571 0.5505 0.6758 0.5505 0.5635 0.6758 0.5669 0.5505 0.5505 0.5505 0.5505 0.5635 0.5669 0.5669 0.6758 0.5571 0.6758 0.6758 0.5669 0.5505 0.6758 0.5669 0.6758 0.5571 0.5571 0.5505 0.5571 0.5571 0.5635 0.6758 0.5669 0.5571 0.5635 0.5635 0.5505 0.6758 0.5571 0.5635 0.5563 0.5635 0.5635 0.5669 0.5669 0.5669 0.5505 0.5571 0.6758 0.5571 0.6758 0.5635 0.6758 0.5505 0.6758 0.5505 0.6758 0.5505 0.5505 0.5635 0.6758 0.5563 0.5505 0.5563 0.6758 0.6758 0.5571 0.5635 0.5505 0.5669 0.5669 0.5571 0.5505 0.5505 0.5635 0.5505 0.5669 0.5563 0.5563 0.5505 0.5669 0.5563 0.5505 0.5563 0.5505 0.5635 0.5505 0.5563 0.6758 0.5505 0.5563 0.5563 0.5571 0.5571 0.5571 0.6758 0.5505 0.5669 0.5635 0.5669 0.5669 0.5635 0.5571 0.5571 0.5571 0.5669 0.5563 0.5635 0.5505 0.5563 0.5563 0.6758 0.5505 0.6758 0.5635 0.5669 0.5635 0.5635 0.5635 0.5669 0.6758 0.5571 0.6758 0.5563 0.5563 0.5571 0.5669 0.5571 0.6758 0.5571 0.5571 0.5563 0.6758 0.5571 0.6758 0.6758 0.5669 0.5563 0.5635 0.5505 0.5505 0.5571 0.5571 0.5505 0.5571 0.5505 0.5505 0.5571 0.5669 0.6758 0.5669 0.5571 0.5571 0.6758 0.5571 0.5635 0.5669 0.6758 0.5505 0.5505 0.6758 0.5635 0.5635 0.5563 0.5669 0.5505 0.6758 0.5563 0.5563 0.6758 0.5669 0.6758 0.5563 0.5563 0.5563 0.6758 0.6758 0.5635 0.6758 0.5505 0.5563 0.5635 0.6758 0.6758 0.5635 0.5505 0.5563 0.5669 0.5505 0.6758 0.5571 0.6758 0.5635 0.5505 0.5563 0.5669 0.5563 0.5563 0.5669 0.5563 0.5635 0.5571 0.5635 0.5505 0.5563 0.5635 0.5563 0.6758 0.5563 0.5505 0.5505 0.5669 0.5563 0.5669 0.5563 0.5635 0.5505 0.6758 0.5505 0.5505 0.5635 0.5505 0.5563 0.5635 0.5563 0.5635 0.5669 0.5635 0.5505 0.5635 0.5669 0.5669 0.5669 0.5635 0.5563 0.6758 0.5505 0.6758 0.6758 0.6758 0.5563 0.5505 0.5563 0.5571 0.5635 0.6758 0.5563 0.6758 0.5571 0.5563 0.5563 0.6758 0.6758 0.5563 0.5505 0.5571 0.6758 0.5571 0.5635 0.5571 0.5563 0.5563 0.5563 0.5571 0.6758 0.5505 0.5669 0.5669 0.5635 0.5571 0.5571 0.5635 0.6758 0.6758 0.5635 0.5635 0.5635 0.5563 0.5571 0.6758 0.5505 0.5505 0.5563 0.5563 0.5563 0.5563 0.5563 0.5669 0.6758 0.5563 0.5563 0.5571 0.5571 0.5669 0.5563 0.5563 0.6758 0.5505 0.5571 0.6758 0.5563 0.5635 0.5669 0.5571 0.5669 0.5563 0.6758 0.5563 0.5571 0.6758 0.5669 0.5669 0.6758 0.5669 0.5505 0.5563 0.5669 0.5563 0.5635 0.5563 0.5563 0.6758 0.6758 0.5505 0.5563 0.5635 0.5669 0.5571 0.5635 0.6758 0.5563 0.5669 0.5635 0.5571 0.5635 0.5505 0.5505 0.5571 0.5635 0.5505 0.6758 0.5635 0.6758 0.5563 0.5505 0.6758 0.5571 0.5571 0.6758 0.5571 0.5505 0.5571 0.5505 0.6758 0.5563 0.5563 0.6758 0.6758 0.5669 0.5563 0.6758 0.5563 0.5505 0.5635 0.5563 0.6758 0.5505 0.6758 0.6758 0.5563 0.5563 0.5635 0.5571 0.5563 0.5563 0.5669 0.5571 0.5571 0.5635 0.5571 0.5571 0.5669 0.5571 0.5571 0.5505 0.6758 0.6758 0.5563 0.5571 0.5505 0.5563 0.5635 0.6758 0.6758 0.5571 0.6758 0.5635 0.5669 0.5505 0.6758 0.5505 0.6758 0.5571 0.5505 0.5563 0.6758 0.6758 0.6758 0.5563 0.5635 0.5635 0.5635 0.5571 0.5563 0.5635 0.5635 0.5635 0.5635 0.5635 0.5669 0.5669 0.5571 0.5669 0.5669 0.5505 0.5571 0.5669 0.5669 0.5635 0.5669 0.6758 0.5635 0.5563 0.5505 0.5669 0.5669 0.5571 0.5635 0.6758 0.5571 0.5571 0.5505 0.5571 0.5635 0.5563 0.5505 0.5563 0.5635 0.6758 0.5635 0.5563 0.5635 0.5635 0.6758 0.5563 0.6758 0.5563 0.5669 0.5563 0.5505 0.5505 0.5571 0.5669 0.5669 0.6758 0.5635 0.5563 0.5635 0.5505 0.5571 0.5635 0.5571 0.5505 0.5571 0.5669 0.5563 0.5635 0.6758 0.5505 0.5635 0.5635 0.5669 0.5505 0.5571 0.6758 0.5635 0.6758 0.5563 0.5505 0.5635 0.5571 0.5669 0.6758 0.5563 0.5635 0.5571 0.5669 0.5563 0.5635 0.6758 0.5563 0.5563 0.5571 0.5669 0.5669 0.6758 0.5505 0.5571 0.5669 0.5669 0.5669 0.5505 0.5563 0.5635 0.5669 0.5635 0.5635 0.5505 0.5669 0.6758 0.5571 0.6758 0.6758 0.6758 0.5563 0.5505 0.5635 0.5505 0.5571 0.5669 0.5505 0.5505 0.5563 0.5635 0.5571 0.5571 0.5563 0.5669 0.5571 0.6758 0.6758 0.6758 0.5563 0.5505 0.6758 0.5571 0.5635 0.5669 0.5635 0.5635 0.6758 0.5571 0.5505 0.5635 0.5505 0.6758 0.5505 0.5571 0.5635 0.5635 0.5635 0.5505 0.6758 0.5571 0.6758 0.6758 0.6758 0.5571 0.5635 0.5635 0.5571 0.5669 0.5635 0.5563 0.6758 0.5571 0.5635 0.5571 0.5505 0.6758 0.6758 0.6758 0.5669 0.5571 0.5571 0.5571 0.5635 0.5563 0.5571 0.5563 0.5571 0.5635 0.5635 0.5563 0.5635 0.5563 0.5571 0.5571 0.5571 0.5635 0.5563 0.5571 0.5563 0.5669 0.6758 0.6758 0.6758 0.5635 0.5669 0.5571 0.6758 0.5505 0.5571 0.5563 0.5571 0.5505 0.6758 0.5669 0.5505 0.5505 0.5669 0.5563 0.5571 0.5505 0.6758 0.5635 0.5505 0.5635 0.5571 0.5635 0.5669 0.5669 0.5563 0.5505 0.5563 0.6758 0.5505 0.5563 0.5563 0.5563 0.5635 0.5563 0.5505 0.6758 0.5505 0.5669 0.5635 0.5563 0.5635 0.5505 0.5669 0.5505 0.5563 0.5669 0.5563 0.5505 0.5571 0.6758 0.5635 0.5571 0.5505 0.5635 0.5505 0.5635 0.5505 0.5635 0.5571 0.6758 0.6758 0.5635 0.5635 0.5571 0.5563 0.5563 0.5505 0.5563 0.5563 0.6758 0.5669 0.5505 0.5505 0.5635 0.6758 0.5571 0.5669 0.5669 0.5563 0.5563 0.5571 0.5669 0.5505 0.5563 0.5669 0.5635 0.5669 0.5571 0.5669 0.5563 0.5505 0.5635 0.5571 0.5669 0.5571 0.5563 0.5505 0.5505 0.5571 0.5505 0.5669 0.5505 0.5505 0.5669 0.5563 0.5571 0.5571 0.5571 0.5505 0.5563 0.5563 0.6758 0.5505 0.5505 0.5505 0.5635 0.5635 0.5571 0.5563 0.5505 0.5563 0.5635 0.6758 0.5635 0.6758 0.5571 0.5505 0.6758 0.5505 0.5505 0.5635 0.5563 0.5563 0.5669 0.5571 0.5505 0.6758 0.5669 0.5635 0.5635 0.5635 0.5505 0.5505 0.5563 0.5505 0.5571 0.5571 0.6758 0.5571 0.5563 0.5571 0.5669 0.5571 0.5571 0.5505 0.5635 0.5505 0.5635 0.5571 0.6758 0.5563 0.5571 0.5571 0.5669 0.5669 0.6758 0.5505 0.5505 0.5563 0.5635 0.5505 0.5669 0.5669 0.5505 0.5571 0.6758 0.5563 0.6758 0.5635 0.5563 0.5669 0.5669 0.5669 0.6758 0.5635 0.5505 0.5635 0.5635 0.5571 0.5505 0.5669 0.5635 0.5563 0.5669 0.6758 0.5571 0.5505 0.5563 0.5635 0.6758 0.5669 0.5669 0.5669 0.5505 0.6758 0.5669 0.5669 0.5635 0.5635 0.5505 0.5571 0.5571 0.5563 0.5571 0.5571 0.5563 0.5563 0.5571 0.5571 0.5635 0.5571 0.5635 0.5505 0.6758 0.6758 0.5563 0.5571 0.5669 0.5571 0.6758 0.5505 0.5505 0.5505 0.5563 0.5505 0.5669 0.6758 0.5669 0.5563 0.5635 0.5571 0.5571 0.5635 0.5505 0.5563 0.5635 0.6758 0.5669 0.5571 0.5571 0.5563 0.5563 0.6758 0.6758 0.5505 0.5571 0.5571 0.5635 0.5571 0.5669 0.5669 0.6758 0.5505 0.5505 0.5505 0.6758 0.5571 0.5571 0.5669" HIT_INDICES="1642 3613 6121 6714 6724 6737 6760 7170 7386 7751 7995 8261 8273 8694 9316 9891 10544 10813 11066 11902 12182 12283 12577 12790 12915 13252 13376 13935 14721 15083 15204 15775 15837 16486 17439 17883 18064 18091 18236 18361 18564 18725 19067 19691 21539 21933 24038 24790 25526 27023 31789 34999" ES_PROFILE="-0.0277 -0.0610 0.1879 0.2469 0.3152 0.3828 0.4478 0.4856 0.5192 0.5427 0.5645 0.5835 0.6067 0.6195 0.6255 0.6299 0.6312 0.6383 0.6452 0.6408 0.6454 0.6529 0.6567 0.6616 0.6678 0.6701 0.6758 0.6737 0.6670 0.6673 0.6715 0.6676 0.6724 0.6668 0.6555 0.6525 0.6539 0.6579 0.6598 0.6620 0.6628 0.6642 0.6624 0.6555 0.6272 0.6233 0.5897 0.5788 0.5678 0.5434 0.4628 0.4085" RANK_AT_ES="13376.0000" RANK_SCORE_AT_ES="1.6917"/>
  <DTG RANKED_LIST="fpkm.rnk" TEMPLATE="sample.cls" GENESET="gene_sets.gmt#REGULATION_OF_ESTABLISHMENT_OF_PLANAR_POLARITY(GO:0090175)" ES="0.6892" NES="1.1651" NP="0.1410" FDR="0.3749" FWER="1.0000" RND_ES="0.7712 0.5031 0.5031 0.5542 0.5542 0.6892 0.5542 0.6892 0.5534 0.6892 0.7712 0.6892 0.6892 0.6892 0.5542 0.5534 0.5031 0.5031 0.5031 0.4994 0.4994 0.5031 0.6892 0.5031 0.4994 0.6892 0.6892 0.4994 0.5542 0.6892 0.5534 0.5542 0.7712 0.6892 0.7712 0.4994 0.6892 0.5542 0.4994 0.4994 0.5534 0.5534 0.4994 0.6892 0.5534 0.6892 0.4994 0.5031 0.6892 0.5534 0.6892 0.7712 0.5542 0.4994 0.5031 0.6892 0.6892 0.4994 0.5031 0.5542 0.5542 0.6892 0.4994 0.7712 0.4994 0.5542 0.7712 0.5031 0.5534 0.7712 0.4994 0.5542 0.5534 0.6892 0.6892 0.5031 0.7712 0.7712 0.5542 0.5542 0.5534 0.6892 0.5031 0.5031 0.4994 0.7712 0.4994 0.4994 0.4994 0.5534 0.7712 0.5542 0.7712 0.5542 0.5534 0.6892 0.4994 0.5031 0.7712 0.5534 0.5534 0.6892 0.5031 0.7712 0.5542 0.7712 0.5534 0.6892 0.5031 0.7712 0.6892 0.7712 0.6892 0.6892 0.7712 0.5542 0.5542 0.5031 0.5534 0.4994 0.5542 0.6892 0.6892 0.6892 0.6892 0.5534 0.4994 0.6892 0.4994 0.5542 0.6892 0.7712 0.4994 0.4994 0.4994 0.4994 0.5542 0.7712 0.7712 0.6892 0.5534 0.6892 0.6892 0.7712 0.4994 0.6892 0.7712 0.6892 0.5534 0.5534 0.4994 0.5534 0.5534 0.5542 0.6892 0.7712 0.5534 0.5542 0.5542 0.4994 0.6892 0.5534 0.5542 0.5031 0.5542 0.5542 0.7712 0.7712 0.7712 0.4994 0.5534 0.6892 0.5534 0.6892 0.5542 0.6892 0.4994 0.6892 0.4994 0.6892 0.4994 0.4994 0.5542 0.6892 0.5031 0.4994 0.5031 0.6892 0.6892 0.5534 0.5542 0.4994 0.7712 0.7712 0.5534 0.4994 0.4994 0.5542 0.4994 0.7712 0.5031 0.5031 0.4994 0.7712 0.5031 0.4994 0.5031 0.4994 0.5542 0.4994 0.5031 0.6892 0.4994 0.5031 0.5031 0.5534 0.5534 0.5534 0.6892 0.4994 0.7712 0.5542 0.7712 0.7712 0.5542 0.5534 0.5534 0.5534 0.7712 0.5031 0.5542 0.4994 0.5031 0.5031 0.6892 0.4994 0.6892 0.5542 0.7712 0.5542 0.5542 0.5542 0.7712 0.6892 0.5534 0.6892 0.5031 0.5031 0.5534 0.7712 0.5534 0.6892 0.5534 0.5534 0.5031 0.6892 0.5534 0.6892 0.6892 0.7712 0.5031 0.5542 0.4994 0.4994 0.5534 0.5534 0.4994 0.5534 0.4994 0.4994 0.5534 0.7712 0.6892 0.7712 0.5534 0.5534 0.6892 0.5534 0.5542 0.7712 0.6892 0.4994 0.4994 0.6892 0.5542 0.5542 0.5031 0.7712 0.4994 0.6892 0.5031 0.5031 0.6892 0.7712 0.6892 0.5031 0.5031 0.5031 0.6892 0.6892 0.5542 0.6892 0.4994 0.5031 0.5542 0.6892 0.6892 0.5542 0.4994 0.5031 0.7712 0.4994 0.6892 0.5534 0.6892 0.5542 0.4994 0.5031 0.7712 0.5031 0.5031 0.7712 0.5031 0.5542 0.5534 0.5542 0.4994 0.5031 0.5542 0.5031 0.6892 0.5031 0.4994 0.4994 0.7712 0.5031 0.7712 0.5031 0.5542 0.4994 0.6892 0.4994 0.4994 0.5542 0.4994 0.5031 0.5542 0.5031 0.5542 0.7712 0.5542 0.4994 0.5542 0.7712 0.7712 0.7712 0.5542 0.5031 0.6892 0.4994 0.6892 0.6892 0.6892 0.5031 0.4994 0.5031 0.5534 0.5542 0.6892 0.5031 0.6892 0.5534 0.5031 0.5031 0.6892 0.6892 0.5031 0.4994 0.5534 0.6892 0.5534 0.5542 0.5534 0.5031 0.5031 0.5031 0.5534 0.6892 0.4994 0.7712 0.7712 0.5542 0.5534 0.5534 0.5542 0.6892 0.6892 0.5542 0.5542 0.5542 0.5031 0.5534 0.6892 0.4994 0.4994 0.5031 0.5031 0.5031 0.5031 0.5031 0.7712 0.6892 0.5031 0.5031 0.5534 0.5534 0.7712 0.5031 0.5031 0.6892 0.4994 0.5534 0.6892 0.5031 0.5542 0.7712 0.5534 0.7712 0.5031 0.6892 0.5031 0.5534 0.6892 0.7712 0.7712 0.6892 0.7712 0.4994 0.5031 0.7712 0.5031 0.5542 0.5031 0.5031 0.6892 0.6892 0.4994 0.5031 0.5542 0.7712 0.5534 0.5542 0.6892 0.5031 0.7712 0.5542 0.5534 0.5542 0.4994 0.4994 0.5534 0.5542 0.4994 0.6892 0.5542 0.6892 0.5031 0.4994 0.6892 0.5534 0.5534 0.6892 0.5534 0.4994 0.5534 0.4994 0.6892 0.5031 0.5031 0.6892 0.6892 0.7712 0.5031 0.6892 0.5031 0.4994 0.5542 0.5031 0.6892 0.4994 0.6892 0.6892 0.5031 0.5031 0.5542 0.5534 0.5031 0.5031 0.7712 0.5534 0.5534 0.5542 0.5534 0.5534 0.7712 0.5534 0.5534 0.4994 0.6892 0.6892 0.5031 0.5534 0.4994 0.5031 0.5542 0.6892 0.6892 0.5534 0.6892 0.5542 0.7712 0.4994 0.6892 0.4994 0.6892 0.5534 0.4994 0.5031 0.6892 0.6892 0.6892 0.5031 0.5542 0.5542 0.5542 0.5534 0.5031 0.5542 0.5542 0.5542 0.5542 0.5542 0.7712 0.7712 0.5534 0.7712 0.7712 0.4994 0.5534 0.7712 0.7712 0.5542 0.7712 0.6892 0.5542 0.5031 0.4994 0.7712 0.7712 0.5534 0.5542 0.6892 0.5534 0.5534 0.4994 0.5534 0.5542 0.5031 0.4994 0.5031 0.5542 0.6892 0.5542 0.5031 0.5542 0.5542 0.6892 0.5031 0.6892 0.5031 0.7712 0.5031 0.4994 0.4994 0.5534 0.7712 0.7712 0.6892 0.5542 0.5031 0.5542 0.4994 0.5534 0.5542 0.5534 0.4994 0.5534 0.7712 0.5031 0.5542 0.6892 0.4994 0.5542 0.5542 0.7712 0.4994 0.5534 0.6892 0.5542 0.6892 0.5031 0.4994 0.5542 0.5534 0.7712 0.6892 0.5031 0.5542 0.5534 0.7712 0.5031 0.5542 0.6892 0.5031 0.5031 0.5534 0.7712 0.7712 0.6892 0.4994 0.5534 0.7712 0.7712 0.7712 0.4994 0.5031 0.5542 0.7712 0.5542 0.5542 0.4994 0.7712 0.6892 0.5534 0.6892 0.6892 0.6892 0.5031 0.4994 0.5542 0.4994 0.5534 0.7712 0.4994 0.4994 0.5031 0.5542 0.5534 0.5534 0.5031 0.7712 0.5534 0.6892 0.6892 0.6892 0.5031 0.4994 0.6892 0.5534 0.5542 0.7712 0.5542 0.5542 0.6892 0.5534 0.4994 0.5542 0.4994 0.6892 0.4994 0.5534 0.5542 0.5542 0.5542 0.4994 0.6892 0.5534 0.6892 0.6892 0.6892 0.5534 0.5542 0.5542 0.5534 0.7712 0.5542 0.5031 0.6892 0.5534 0.5542 0.5534 0.4994 0.6892 0.6892 0.6892 0.7712 0.5534 0.5534 0.5534 0.5542 0.5031 0.5534 0.5031 0.5534 0.5542 0.5542 0.5031 0.5542 0.5031 0.5534 0.5534 0.5534 0.5542 0.5031 0.5534 0.5031 0.7712 0.6892 0.6892 0.6892 0.5542 0.7712 0.5534 0.6892 0.4994 0.5534 0.5031 0.5534 0.4994 0.6892 0.7712 0.4994 0.4994 0.7712 0.5031 0.5534 0.4994 0.6892 0.5542 0.4994 0.5542 0.5534 0.5542 0.7712 0.7712 0.5031 0.4994 0.5031 0.6892 0.4994 0.5031 0.5031 0.5031 0.5542 0.5031 0.4994 0.6892 0.4994 0.7712 0.5542 0.5031 0.5542 0.4994 0.7712 0.4994 0.5031 0.7712 0.5031 0.4994 0.5534 0.6892 0.5542 0.5534 0.4994 0.5542 0.4994 0.5542 0.4994 0.5542 0.5534 0.6892 0.6892 0.5542 0.5542 0.5534 0.5031 0.5031 0.4994 0.5031 0.5031 0.6892 0.7712 0.4994 0.4994 0.5542 0.6892 0.5534 0.7712 0.7712 0.5031 0.5031 0.5534 0.7712 0.4994 0.5031 0.7712 0.5542 0.7712 0.5534 0.7712 0.5031 0.4994 0.5542 0.5534 0.7712 0.5534 0.5031 0.4994 0.4994 0.5534 0.4994 0.7712 0.4994 0.4994 0.7712 0.5031 0.5534 0.5534 0.5534 0.4994 0.5031 0.5031 0.6892 0.4994 0.4994 0.4994 0.5542 0.5542 0.5534 0.5031 0.4994 0.5031 0.5542 0.6892 0.5542 0.6892 0.5534 0.4994 0.6892 0.4994 0.4994 0.5542 0.5031 0.5031 0.7712 0.5534 0.4994 0.6892 0.7712 0.5542 0.5542 0.5542 0.4994 0.4994 0.5031 0.4994 0.5534 0.5534 0.6892 0.5534 0.5031 0.5534 0.7712 0.5534 0.5534 0.4994 0.5542 0.4994 0.5542 0.5534 0.6892 0.5031 0.5534 0.5534 0.7712 0.7712 0.6892 0.4994 0.4994 0.5031 0.5542 0.4994 0.7712 0.7712 0.4994 0.5534 0.6892 0.5031 0.6892 0.5542 0.5031 0.7712 0.7712 0.7712 0.6892 0.5542 0.4994 0.5542 0.5542 0.5534 0.4994 0.7712 0.5542 0.5031 0.7712 0.6892 0.5534 0.4994 0.5031 0.5542 0.6892 0.7712 0.7712 0.7712 0.4994 0.6892 0.7712 0.7712 0.5542 0.5542 0.4994 0.5534 0.5534 0.5031 0.5534 0.5534 0.5031 0.5031 0.5534 0.5534 0.5542 0.5534 0.5542 0.4994 0.6892 0.6892 0.5031 0.5534 0.7712 0.5534 0.6892 0.4994 0.4994 0.4994 0.5031 0.4994 0.7712 0.6892 0.7712 0.5031 0.5542 0.5534 0.5534 0.5542 0.4994 0.5031 0.5542 0.6892 0.7712 0.5534 0.5534 0.5031 0.5031 0.6892 0.6892 0.4994 0.5534 0.5534 0.5542 0.5534 0.7712 0.7712 0.6892 0.4994 0.4994 0.4994 0.6892 0.5534 0.5534 0.7712" HIT_INDICES="2475 5294 6007 6027 6095 6121 6473 6984 7837 8572 8700 8937 10195 10461 10555 10660 10666 11299 11369 11853 11918 11928 12095 12125 12200 12370 12408 12431 12549 12594 13315 13760 14175 14664 14827 14846 14949 15080 15400 15916 16355 16445 16497 16723 16724 16931 17219 17680 17809 18037 18064 18555 18720 19337 19764 19834 19844 19867 20050 20895 21403 22372 22782 22974 23232 23234 23497 23548 23637 23804 23915 23953 24030 24039 24140 24261 24328 24344 24558 24590 24656 24869 25048 25323 25465 25513 25832 25859 26040 26052 26061 26634 26653 26988 27928 28042 28343 28407 28441 28524 28722 28971 29057 29407 29417 29529 31673 33575 35105 35826 38998 39214" ES_PROFILE="-0.0419 -0.0896 0.1325 0.3384 0.4803 0.6087 0.6481 0.6631 0.6612 0.6580 0.6647 0.6688 0.6534 0.6544 0.6582 0.6618 0.6670 0.6611 0.6646 0.6608 0.6640 0.6682 0.6695 0.6732 0.6760 0.6772 0.6805 0.6841 0.6860 0.6892 0.6804 0.6762 0.6724 0.6671 0.6672 0.6698 0.6709 0.6715 0.6688 0.6626 0.6576 0.6585 0.6600 0.6585 0.6608 0.6596 0.6569 0.6512 0.6510 0.6492 0.6507 0.6443 0.6433 0.6345 0.6289 0.6294 0.6308 0.6321 0.6306 0.6177 0.6104 0.5952 0.5893 0.5872 0.5838 0.5848 0.5814 0.5815 0.5810 0.5791 0.5781 0.5784 0.5780 0.5788 0.5779 0.5768 0.5765 0.5771 0.5743 0.5745 0.5742 0.5714 0.5691 0.5652 0.5635 0.5633 0.5585 0.5587 0.5562 0.5566 0.5571 0.5478 0.5480 0.5428 0.5271 0.5254 0.5205 0.5197 0.5193 0.5180 0.5148 0.5107 0.5093 0.5034 0.5033 0.5014 0.4651 0.4329 0.4070 0.3948 0.3411 0.3375" RANK_AT_ES="12594.0000" RANK_SCORE_AT_ES="1.8975"/>
  <DTG RANKED_LIST="fpkm.rnk" TEMPLATE="sample.cls" GENESET="gene_sets.gmt#VENTRICULAR_SEPTUM_MORPHOGENESIS(GO:0060412)" ES="0.7398" NES="1.1652" NP="0.1410" FDR="0.3750" FWER="1.0000" RND_ES="0.8688 0.5333 0.5333 0.5963 0.5963 0.7398 0.5963 0.7398 0.5946 0.7398 0.8688 0.7398 0.7398 0.7398 0.5963 0.5946 0.5333 0.5333 0.5333 0.5067 0.5067 0.5333 0.7398 0.5333 0.5067 0.7398 0.7398 0.5067 0.5963 0.7398 0.5946 0.5963 0.8688 0.7398 0.8688 0.5067 0.7398 0.5963 0.5067 0.5067 0.5946 0.5946 0.5067 0.7398 0.5946 0.7398 0.5067 0.5333 0.7398 0.5946 0.7398 0.8688 0.5963 0.5067 0.5333 0.7398 0.7398 0.5067 0.5333 0.5963 0.5963 0.7398 0.5067 0.8688 0.5067 0.5963 0.8688 0.5333 0.5946 0.8688 0.5067 0.5963 0.5946 0.7398 0.7398 0.5333 0.8688 0.8688 0.5963 0.5963 0.5946 0.7398 0.5333 0.5333 0.5067 0.8688 0.5067 0.5067 0.5067 0.5946 0.8688 0.5963 0.8688 0.5963 0.5946 0.7398 0.5067 0.5333 0.8688 0.5946 0.5946 0.7398 0.5333 0.8688 0.5963 0.8688 0.5946 0.7398 0.5333 0.8688 0.7398 0.8688 0.7398 0.7398 0.8688 0.5963 0.5963 0.5333 0.5946 0.5067 0.5963 0.7398 0.7398 0.7398 0.7398 0.5946 0.5067 0.7398 0.5067 0.5963 0.7398 0.8688 0.5067 0.5067 0.5067 0.5067 0.5963 0.8688 0.8688 0.7398 0.5946 0.7398 0.7398 0.8688 0.5067 0.7398 0.8688 0.7398 0.5946 0.5946 0.5067 0.5946 0.5946 0.5963 0.7398 0.8688 0.5946 0.5963 0.5963 0.5067 0.7398 0.5946 0.5963 0.5333 0.5963 0.5963 0.8688 0.8688 0.8688 0.5067 0.5946 0.7398 0.5946 0.7398 0.5963 0.7398 0.5067 0.7398 0.5067 0.7398 0.5067 0.5067 0.5963 0.7398 0.5333 0.5067 0.5333 0.7398 0.7398 0.5946 0.5963 0.5067 0.8688 0.8688 0.5946 0.5067 0.5067 0.5963 0.5067 0.8688 0.5333 0.5333 0.5067 0.8688 0.5333 0.5067 0.5333 0.5067 0.5963 0.5067 0.5333 0.7398 0.5067 0.5333 0.5333 0.5946 0.5946 0.5946 0.7398 0.5067 0.8688 0.5963 0.8688 0.8688 0.5963 0.5946 0.5946 0.5946 0.8688 0.5333 0.5963 0.5067 0.5333 0.5333 0.7398 0.5067 0.7398 0.5963 0.8688 0.5963 0.5963 0.5963 0.8688 0.7398 0.5946 0.7398 0.5333 0.5333 0.5946 0.8688 0.5946 0.7398 0.5946 0.5946 0.5333 0.7398 0.5946 0.7398 0.7398 0.8688 0.5333 0.5963 0.5067 0.5067 0.5946 0.5946 0.5067 0.5946 0.5067 0.5067 0.5946 0.8688 0.7398 0.8688 0.5946 0.5946 0.7398 0.5946 0.5963 0.8688 0.7398 0.5067 0.5067 0.7398 0.5963 0.5963 0.5333 0.8688 0.5067 0.7398 0.5333 0.5333 0.7398 0.8688 0.7398 0.5333 0.5333 0.5333 0.7398 0.7398 0.5963 0.7398 0.5067 0.5333 0.5963 0.7398 0.7398 0.5963 0.5067 0.5333 0.8688 0.5067 0.7398 0.5946 0.7398 0.5963 0.5067 0.5333 0.8688 0.5333 0.5333 0.8688 0.5333 0.5963 0.5946 0.5963 0.5067 0.5333 0.5963 0.5333 0.7398 0.5333 0.5067 0.5067 0.8688 0.5333 0.8688 0.5333 0.5963 0.5067 0.7398 0.5067 0.5067 0.5963 0.5067 0.5333 0.5963 0.5333 0.5963 0.8688 0.5963 0.5067 0.5963 0.8688 0.8688 0.8688 0.5963 0.5333 0.7398 0.5067 0.7398 0.7398 0.7398 0.5333 0.5067 0.5333 0.5946 0.5963 0.7398 0.5333 0.7398 0.5946 0.5333 0.5333 0.7398 0.7398 0.5333 0.5067 0.5946 0.7398 0.5946 0.5963 0.5946 0.5333 0.5333 0.5333 0.5946 0.7398 0.5067 0.8688 0.8688 0.5963 0.5946 0.5946 0.5963 0.7398 0.7398 0.5963 0.5963 0.5963 0.5333 0.5946 0.7398 0.5067 0.5067 0.5333 0.5333 0.5333 0.5333 0.5333 0.8688 0.7398 0.5333 0.5333 0.5946 0.5946 0.8688 0.5333 0.5333 0.7398 0.5067 0.5946 0.7398 0.5333 0.5963 0.8688 0.5946 0.8688 0.5333 0.7398 0.5333 0.5946 0.7398 0.8688 0.8688 0.7398 0.8688 0.5067 0.5333 0.8688 0.5333 0.5963 0.5333 0.5333 0.7398 0.7398 0.5067 0.5333 0.5963 0.8688 0.5946 0.5963 0.7398 0.5333 0.8688 0.5963 0.5946 0.5963 0.5067 0.5067 0.5946 0.5963 0.5067 0.7398 0.5963 0.7398 0.5333 0.5067 0.7398 0.5946 0.5946 0.7398 0.5946 0.5067 0.5946 0.5067 0.7398 0.5333 0.5333 0.7398 0.7398 0.8688 0.5333 0.7398 0.5333 0.5067 0.5963 0.5333 0.7398 0.5067 0.7398 0.7398 0.5333 0.5333 0.5963 0.5946 0.5333 0.5333 0.8688 0.5946 0.5946 0.5963 0.5946 0.5946 0.8688 0.5946 0.5946 0.5067 0.7398 0.7398 0.5333 0.5946 0.5067 0.5333 0.5963 0.7398 0.7398 0.5946 0.7398 0.5963 0.8688 0.5067 0.7398 0.5067 0.7398 0.5946 0.5067 0.5333 0.7398 0.7398 0.7398 0.5333 0.5963 0.5963 0.5963 0.5946 0.5333 0.5963 0.5963 0.5963 0.5963 0.5963 0.8688 0.8688 0.5946 0.8688 0.8688 0.5067 0.5946 0.8688 0.8688 0.5963 0.8688 0.7398 0.5963 0.5333 0.5067 0.8688 0.8688 0.5946 0.5963 0.7398 0.5946 0.5946 0.5067 0.5946 0.5963 0.5333 0.5067 0.5333 0.5963 0.7398 0.5963 0.5333 0.5963 0.5963 0.7398 0.5333 0.7398 0.5333 0.8688 0.5333 0.5067 0.5067 0.5946 0.8688 0.8688 0.7398 0.5963 0.5333 0.5963 0.5067 0.5946 0.5963 0.5946 0.5067 0.5946 0.8688 0.5333 0.5963 0.7398 0.5067 0.5963 0.5963 0.8688 0.5067 0.5946 0.7398 0.5963 0.7398 0.5333 0.5067 0.5963 0.5946 0.8688 0.7398 0.5333 0.5963 0.5946 0.8688 0.5333 0.5963 0.7398 0.5333 0.5333 0.5946 0.8688 0.8688 0.7398 0.5067 0.5946 0.8688 0.8688 0.8688 0.5067 0.5333 0.5963 0.8688 0.5963 0.5963 0.5067 0.8688 0.7398 0.5946 0.7398 0.7398 0.7398 0.5333 0.5067 0.5963 0.5067 0.5946 0.8688 0.5067 0.5067 0.5333 0.5963 0.5946 0.5946 0.5333 0.8688 0.5946 0.7398 0.7398 0.7398 0.5333 0.5067 0.7398 0.5946 0.5963 0.8688 0.5963 0.5963 0.7398 0.5946 0.5067 0.5963 0.5067 0.7398 0.5067 0.5946 0.5963 0.5963 0.5963 0.5067 0.7398 0.5946 0.7398 0.7398 0.7398 0.5946 0.5963 0.5963 0.5946 0.8688 0.5963 0.5333 0.7398 0.5946 0.5963 0.5946 0.5067 0.7398 0.7398 0.7398 0.8688 0.5946 0.5946 0.5946 0.5963 0.5333 0.5946 0.5333 0.5946 0.5963 0.5963 0.5333 0.5963 0.5333 0.5946 0.5946 0.5946 0.5963 0.5333 0.5946 0.5333 0.8688 0.7398 0.7398 0.7398 0.5963 0.8688 0.5946 0.7398 0.5067 0.5946 0.5333 0.5946 0.5067 0.7398 0.8688 0.5067 0.5067 0.8688 0.5333 0.5946 0.5067 0.7398 0.5963 0.5067 0.5963 0.5946 0.5963 0.8688 0.8688 0.5333 0.5067 0.5333 0.7398 0.5067 0.5333 0.5333 0.5333 0.5963 0.5333 0.5067 0.7398 0.5067 0.8688 0.5963 0.5333 0.5963 0.5067 0.8688 0.5067 0.5333 0.8688 0.5333 0.5067 0.5946 0.7398 0.5963 0.5946 0.5067 0.5963 0.5067 0.5963 0.5067 0.5963 0.5946 0.7398 0.7398 0.5963 0.5963 0.5946 0.5333 0.5333 0.5067 0.5333 0.5333 0.7398 0.8688 0.5067 0.5067 0.5963 0.7398 0.5946 0.8688 0.8688 0.5333 0.5333 0.5946 0.8688 0.5067 0.5333 0.8688 0.5963 0.8688 0.5946 0.8688 0.5333 0.5067 0.5963 0.5946 0.8688 0.5946 0.5333 0.5067 0.5067 0.5946 0.5067 0.8688 0.5067 0.5067 0.8688 0.5333 0.5946 0.5946 0.5946 0.5067 0.5333 0.5333 0.7398 0.5067 0.5067 0.5067 0.5963 0.5963 0.5946 0.5333 0.5067 0.5333 0.5963 0.7398 0.5963 0.7398 0.5946 0.5067 0.7398 0.5067 0.5067 0.5963 0.5333 0.5333 0.8688 0.5946 0.5067 0.7398 0.8688 0.5963 0.5963 0.5963 0.5067 0.5067 0.5333 0.5067 0.5946 0.5946 0.7398 0.5946 0.5333 0.5946 0.8688 0.5946 0.5946 0.5067 0.5963 0.5067 0.5963 0.5946 0.7398 0.5333 0.5946 0.5946 0.8688 0.8688 0.7398 0.5067 0.5067 0.5333 0.5963 0.5067 0.8688 0.8688 0.5067 0.5946 0.7398 0.5333 0.7398 0.5963 0.5333 0.8688 0.8688 0.8688 0.7398 0.5963 0.5067 0.5963 0.5963 0.5946 0.5067 0.8688 0.5963 0.5333 0.8688 0.7398 0.5946 0.5067 0.5333 0.5963 0.7398 0.8688 0.8688 0.8688 0.5067 0.7398 0.8688 0.8688 0.5963 0.5963 0.5067 0.5946 0.5946 0.5333 0.5946 0.5946 0.5333 0.5333 0.5946 0.5946 0.5963 0.5946 0.5963 0.5067 0.7398 0.7398 0.5333 0.5946 0.8688 0.5946 0.7398 0.5067 0.5067 0.5067 0.5333 0.5067 0.8688 0.7398 0.8688 0.5333 0.5963 0.5946 0.5946 0.5963 0.5067 0.5333 0.5963 0.7398 0.8688 0.5946 0.5946 0.5333 0.5333 0.7398 0.7398 0.5067 0.5946 0.5946 0.5963 0.5946 0.8688 0.8688 0.7398 0.5067 0.5067 0.5067 0.7398 0.5946 0.5946 0.8688" HIT_INDICES="1494 1553 3395 4531 6121 6155 6473 6527 7313 7800 7913 9361 10283 11411 12250 12702 12990 15678 17127 17552 17680 18004 18037 19764 20567 20690 21256 23586 23743 25100 25371 26569 26777 26817 28202 28951 29650 42300 58025" ES_PROFILE="-0.0252 -0.0262 -0.0573 -0.0764 0.2038 0.4638 0.5665 0.6624 0.6907 0.7129 0.7398 0.7324 0.7305 0.7227 0.7182 0.7196 0.7235 0.6842 0.6649 0.6628 0.6656 0.6648 0.6690 0.6436 0.6336 0.6351 0.6288 0.5916 0.5912 0.5700 0.5671 0.5480 0.5456 0.5460 0.5231 0.5106 0.4988 0.2848 0.0188" RANK_AT_ES="7913.0000" RANK_SCORE_AT_ES="5.9128"/>
  <DTG RANKED_LIST="fpkm.rnk" TEMPLATE="sample.cls" GENESET="gene_sets.gmt#SMAD_PROTEIN_SIGNAL_TRANSDUCTION(GO:0060395)" ES="0.7005" NES="1.1653" NP="0.1410" FDR="0.3750" FWER="1.0000" RND_ES="0.8367 0.5099 0.5099 0.5320 0.5320 0.7005 0.5320 0.7005 0.5447 0.7005 0.8367 0.7005 0.7005 0.7005 0.5320 0.5447 0.5099 0.5099 0.5099 0.5133 0.5133 0.5099 0.7005 0.5099 0.5133 0.7005 0.7005 0.5133 0.5320 0.7005 0.5447 0.5320 0.8367 0.7005 0.8367 0.5133 0.7005 0.5320 0.5133 0.5133 0.5447 0.5447 0.5133 0.7005 0.5447 0.7005 0.5133 0.5099 0.7005 0.5447 0.7005 0.8367 0.5320 0.5133 0.5099 0.7005 0.7005 0.5133 0.5099 0.5320 0.5320 0.7005 0.5133 0.8367 0.5133 0.5320 0.8367 0.5099 0.5447 0.8367 0.5133 0.5320 0.5447 0.7005 0.7005 0.5099 0.8367 0.8367 0.5320 0.5320 0.5447 0.7005 0.5099 0.5099 0.5133 0.8367 0.5133 0.5133 0.5133 0.5447 0.8367 0.5320 0.8367 0.5320 0.5447 0.7005 0.5133 0.5099 0.8367 0.5447 0.5447 0.7005 0.5099 0.8367 0.5320 0.8367 0.5447 0.7005 0.5099 0.8367 0.7005 0.8367 0.7005 0.7005 0.8367 0.5320 0.5320 0.5099 0.5447 0.5133 0.5320 0.7005 0.7005 0.7005 0.7005 0.5447 0.5133 0.7005 0.5133 0.5320 0.7005 0.8367 0.5133 0.5133 0.5133 0.5133 0.5320 0.8367 0.8367 0.7005 0.5447 0.7005 0.7005 0.8367 0.5133 0.7005 0.8367 0.7005 0.5447 0.5447 0.5133 0.5447 0.5447 0.5320 0.7005 0.8367 0.5447 0.5320 0.5320 0.5133 0.7005 0.5447 0.5320 0.5099 0.5320 0.5320 0.8367 0.8367 0.8367 0.5133 0.5447 0.7005 0.5447 0.7005 0.5320 0.7005 0.5133 0.7005 0.5133 0.7005 0.5133 0.5133 0.5320 0.7005 0.5099 0.5133 0.5099 0.7005 0.7005 0.5447 0.5320 0.5133 0.8367 0.8367 0.5447 0.5133 0.5133 0.5320 0.5133 0.8367 0.5099 0.5099 0.5133 0.8367 0.5099 0.5133 0.5099 0.5133 0.5320 0.5133 0.5099 0.7005 0.5133 0.5099 0.5099 0.5447 0.5447 0.5447 0.7005 0.5133 0.8367 0.5320 0.8367 0.8367 0.5320 0.5447 0.5447 0.5447 0.8367 0.5099 0.5320 0.5133 0.5099 0.5099 0.7005 0.5133 0.7005 0.5320 0.8367 0.5320 0.5320 0.5320 0.8367 0.7005 0.5447 0.7005 0.5099 0.5099 0.5447 0.8367 0.5447 0.7005 0.5447 0.5447 0.5099 0.7005 0.5447 0.7005 0.7005 0.8367 0.5099 0.5320 0.5133 0.5133 0.5447 0.5447 0.5133 0.5447 0.5133 0.5133 0.5447 0.8367 0.7005 0.8367 0.5447 0.5447 0.7005 0.5447 0.5320 0.8367 0.7005 0.5133 0.5133 0.7005 0.5320 0.5320 0.5099 0.8367 0.5133 0.7005 0.5099 0.5099 0.7005 0.8367 0.7005 0.5099 0.5099 0.5099 0.7005 0.7005 0.5320 0.7005 0.5133 0.5099 0.5320 0.7005 0.7005 0.5320 0.5133 0.5099 0.8367 0.5133 0.7005 0.5447 0.7005 0.5320 0.5133 0.5099 0.8367 0.5099 0.5099 0.8367 0.5099 0.5320 0.5447 0.5320 0.5133 0.5099 0.5320 0.5099 0.7005 0.5099 0.5133 0.5133 0.8367 0.5099 0.8367 0.5099 0.5320 0.5133 0.7005 0.5133 0.5133 0.5320 0.5133 0.5099 0.5320 0.5099 0.5320 0.8367 0.5320 0.5133 0.5320 0.8367 0.8367 0.8367 0.5320 0.5099 0.7005 0.5133 0.7005 0.7005 0.7005 0.5099 0.5133 0.5099 0.5447 0.5320 0.7005 0.5099 0.7005 0.5447 0.5099 0.5099 0.7005 0.7005 0.5099 0.5133 0.5447 0.7005 0.5447 0.5320 0.5447 0.5099 0.5099 0.5099 0.5447 0.7005 0.5133 0.8367 0.8367 0.5320 0.5447 0.5447 0.5320 0.7005 0.7005 0.5320 0.5320 0.5320 0.5099 0.5447 0.7005 0.5133 0.5133 0.5099 0.5099 0.5099 0.5099 0.5099 0.8367 0.7005 0.5099 0.5099 0.5447 0.5447 0.8367 0.5099 0.5099 0.7005 0.5133 0.5447 0.7005 0.5099 0.5320 0.8367 0.5447 0.8367 0.5099 0.7005 0.5099 0.5447 0.7005 0.8367 0.8367 0.7005 0.8367 0.5133 0.5099 0.8367 0.5099 0.5320 0.5099 0.5099 0.7005 0.7005 0.5133 0.5099 0.5320 0.8367 0.5447 0.5320 0.7005 0.5099 0.8367 0.5320 0.5447 0.5320 0.5133 0.5133 0.5447 0.5320 0.5133 0.7005 0.5320 0.7005 0.5099 0.5133 0.7005 0.5447 0.5447 0.7005 0.5447 0.5133 0.5447 0.5133 0.7005 0.5099 0.5099 0.7005 0.7005 0.8367 0.5099 0.7005 0.5099 0.5133 0.5320 0.5099 0.7005 0.5133 0.7005 0.7005 0.5099 0.5099 0.5320 0.5447 0.5099 0.5099 0.8367 0.5447 0.5447 0.5320 0.5447 0.5447 0.8367 0.5447 0.5447 0.5133 0.7005 0.7005 0.5099 0.5447 0.5133 0.5099 0.5320 0.7005 0.7005 0.5447 0.7005 0.5320 0.8367 0.5133 0.7005 0.5133 0.7005 0.5447 0.5133 0.5099 0.7005 0.7005 0.7005 0.5099 0.5320 0.5320 0.5320 0.5447 0.5099 0.5320 0.5320 0.5320 0.5320 0.5320 0.8367 0.8367 0.5447 0.8367 0.8367 0.5133 0.5447 0.8367 0.8367 0.5320 0.8367 0.7005 0.5320 0.5099 0.5133 0.8367 0.8367 0.5447 0.5320 0.7005 0.5447 0.5447 0.5133 0.5447 0.5320 0.5099 0.5133 0.5099 0.5320 0.7005 0.5320 0.5099 0.5320 0.5320 0.7005 0.5099 0.7005 0.5099 0.8367 0.5099 0.5133 0.5133 0.5447 0.8367 0.8367 0.7005 0.5320 0.5099 0.5320 0.5133 0.5447 0.5320 0.5447 0.5133 0.5447 0.8367 0.5099 0.5320 0.7005 0.5133 0.5320 0.5320 0.8367 0.5133 0.5447 0.7005 0.5320 0.7005 0.5099 0.5133 0.5320 0.5447 0.8367 0.7005 0.5099 0.5320 0.5447 0.8367 0.5099 0.5320 0.7005 0.5099 0.5099 0.5447 0.8367 0.8367 0.7005 0.5133 0.5447 0.8367 0.8367 0.8367 0.5133 0.5099 0.5320 0.8367 0.5320 0.5320 0.5133 0.8367 0.7005 0.5447 0.7005 0.7005 0.7005 0.5099 0.5133 0.5320 0.5133 0.5447 0.8367 0.5133 0.5133 0.5099 0.5320 0.5447 0.5447 0.5099 0.8367 0.5447 0.7005 0.7005 0.7005 0.5099 0.5133 0.7005 0.5447 0.5320 0.8367 0.5320 0.5320 0.7005 0.5447 0.5133 0.5320 0.5133 0.7005 0.5133 0.5447 0.5320 0.5320 0.5320 0.5133 0.7005 0.5447 0.7005 0.7005 0.7005 0.5447 0.5320 0.5320 0.5447 0.8367 0.5320 0.5099 0.7005 0.5447 0.5320 0.5447 0.5133 0.7005 0.7005 0.7005 0.8367 0.5447 0.5447 0.5447 0.5320 0.5099 0.5447 0.5099 0.5447 0.5320 0.5320 0.5099 0.5320 0.5099 0.5447 0.5447 0.5447 0.5320 0.5099 0.5447 0.5099 0.8367 0.7005 0.7005 0.7005 0.5320 0.8367 0.5447 0.7005 0.5133 0.5447 0.5099 0.5447 0.5133 0.7005 0.8367 0.5133 0.5133 0.8367 0.5099 0.5447 0.5133 0.7005 0.5320 0.5133 0.5320 0.5447 0.5320 0.8367 0.8367 0.5099 0.5133 0.5099 0.7005 0.5133 0.5099 0.5099 0.5099 0.5320 0.5099 0.5133 0.7005 0.5133 0.8367 0.5320 0.5099 0.5320 0.5133 0.8367 0.5133 0.5099 0.8367 0.5099 0.5133 0.5447 0.7005 0.5320 0.5447 0.5133 0.5320 0.5133 0.5320 0.5133 0.5320 0.5447 0.7005 0.7005 0.5320 0.5320 0.5447 0.5099 0.5099 0.5133 0.5099 0.5099 0.7005 0.8367 0.5133 0.5133 0.5320 0.7005 0.5447 0.8367 0.8367 0.5099 0.5099 0.5447 0.8367 0.5133 0.5099 0.8367 0.5320 0.8367 0.5447 0.8367 0.5099 0.5133 0.5320 0.5447 0.8367 0.5447 0.5099 0.5133 0.5133 0.5447 0.5133 0.8367 0.5133 0.5133 0.8367 0.5099 0.5447 0.5447 0.5447 0.5133 0.5099 0.5099 0.7005 0.5133 0.5133 0.5133 0.5320 0.5320 0.5447 0.5099 0.5133 0.5099 0.5320 0.7005 0.5320 0.7005 0.5447 0.5133 0.7005 0.5133 0.5133 0.5320 0.5099 0.5099 0.8367 0.5447 0.5133 0.7005 0.8367 0.5320 0.5320 0.5320 0.5133 0.5133 0.5099 0.5133 0.5447 0.5447 0.7005 0.5447 0.5099 0.5447 0.8367 0.5447 0.5447 0.5133 0.5320 0.5133 0.5320 0.5447 0.7005 0.5099 0.5447 0.5447 0.8367 0.8367 0.7005 0.5133 0.5133 0.5099 0.5320 0.5133 0.8367 0.8367 0.5133 0.5447 0.7005 0.5099 0.7005 0.5320 0.5099 0.8367 0.8367 0.8367 0.7005 0.5320 0.5133 0.5320 0.5320 0.5447 0.5133 0.8367 0.5320 0.5099 0.8367 0.7005 0.5447 0.5133 0.5099 0.5320 0.7005 0.8367 0.8367 0.8367 0.5133 0.7005 0.8367 0.8367 0.5320 0.5320 0.5133 0.5447 0.5447 0.5099 0.5447 0.5447 0.5099 0.5099 0.5447 0.5447 0.5320 0.5447 0.5320 0.5133 0.7005 0.7005 0.5099 0.5447 0.8367 0.5447 0.7005 0.5133 0.5133 0.5133 0.5099 0.5133 0.8367 0.7005 0.8367 0.5099 0.5320 0.5447 0.5447 0.5320 0.5133 0.5099 0.5320 0.7005 0.8367 0.5447 0.5447 0.5099 0.5099 0.7005 0.7005 0.5133 0.5447 0.5447 0.5320 0.5447 0.8367 0.8367 0.7005 0.5133 0.5133 0.5133 0.7005 0.5447 0.5447 0.8367" HIT_INDICES="558 1354 2866 4460 4653 5088 5628 6096 6211 7217 7259 7358 7604 7634 7837 7907 8937 10186 10811 10951 10998 11089 11381 11564 11565 12011 12594 12702 12841 12990 13279 15883 16109 16149 16917 17051 17193 17319 17404 18177 19172 21473 21805 22330 22864 23586 23920 24208 26388 26430 26499 26770 27222 27982 28122 28251 28405 28561 28862 28951 29123 29483 29555 34336 39798 46420 49271 51760 54383" ES_PROFILE="-0.0094 -0.0228 -0.0483 -0.0753 -0.0785 -0.0858 -0.0949 0.2189 0.4207 0.4462 0.4862 0.5224 0.5501 0.5810 0.6058 0.6318 0.6327 0.6248 0.6259 0.6349 0.6454 0.6549 0.6606 0.6679 0.6782 0.6802 0.6790 0.6858 0.6918 0.6975 0.7005 0.6622 0.6639 0.6688 0.6610 0.6637 0.6663 0.6690 0.6724 0.6637 0.6507 0.6147 0.6120 0.6057 0.5991 0.5891 0.5855 0.5826 0.5469 0.5473 0.5473 0.5438 0.5370 0.5247 0.5228 0.5211 0.5189 0.5166 0.5117 0.5104 0.5076 0.5016 0.5004 0.4195 0.3271 0.2151 0.1669 0.1248 0.0805" RANK_AT_ES="13279.0000" RANK_SCORE_AT_ES="1.7185"/>
  <DTG RANKED_LIST="fpkm.rnk" TEMPLATE="sample.cls" GENESET="gene_sets.gmt#BASAL_PART_OF_CELL(GO:0045178)" ES="0.7277" NES="1.1656" NP="0.1410" FDR="0.3748" FWER="1.0000" RND_ES="0.9220 0.5149 0.5149 0.5453 0.5453 0.7277 0.5453 0.7277 0.5478 0.7277 0.9220 0.7277 0.7277 0.7277 0.5453 0.5478 0.5149 0.5149 0.5149 0.5281 0.5281 0.5149 0.7277 0.5149 0.5281 0.7277 0.7277 0.5281 0.5453 0.7277 0.5478 0.5453 0.9220 0.7277 0.9220 0.5281 0.7277 0.5453 0.5281 0.5281 0.5478 0.5478 0.5281 0.7277 0.5478 0.7277 0.5281 0.5149 0.7277 0.5478 0.7277 0.9220 0.5453 0.5281 0.5149 0.7277 0.7277 0.5281 0.5149 0.5453 0.5453 0.7277 0.5281 0.9220 0.5281 0.5453 0.9220 0.5149 0.5478 0.9220 0.5281 0.5453 0.5478 0.7277 0.7277 0.5149 0.9220 0.9220 0.5453 0.5453 0.5478 0.7277 0.5149 0.5149 0.5281 0.9220 0.5281 0.5281 0.5281 0.5478 0.9220 0.5453 0.9220 0.5453 0.5478 0.7277 0.5281 0.5149 0.9220 0.5478 0.5478 0.7277 0.5149 0.9220 0.5453 0.9220 0.5478 0.7277 0.5149 0.9220 0.7277 0.9220 0.7277 0.7277 0.9220 0.5453 0.5453 0.5149 0.5478 0.5281 0.5453 0.7277 0.7277 0.7277 0.7277 0.5478 0.5281 0.7277 0.5281 0.5453 0.7277 0.9220 0.5281 0.5281 0.5281 0.5281 0.5453 0.9220 0.9220 0.7277 0.5478 0.7277 0.7277 0.9220 0.5281 0.7277 0.9220 0.7277 0.5478 0.5478 0.5281 0.5478 0.5478 0.5453 0.7277 0.9220 0.5478 0.5453 0.5453 0.5281 0.7277 0.5478 0.5453 0.5149 0.5453 0.5453 0.9220 0.9220 0.9220 0.5281 0.5478 0.7277 0.5478 0.7277 0.5453 0.7277 0.5281 0.7277 0.5281 0.7277 0.5281 0.5281 0.5453 0.7277 0.5149 0.5281 0.5149 0.7277 0.7277 0.5478 0.5453 0.5281 0.9220 0.9220 0.5478 0.5281 0.5281 0.5453 0.5281 0.9220 0.5149 0.5149 0.5281 0.9220 0.5149 0.5281 0.5149 0.5281 0.5453 0.5281 0.5149 0.7277 0.5281 0.5149 0.5149 0.5478 0.5478 0.5478 0.7277 0.5281 0.9220 0.5453 0.9220 0.9220 0.5453 0.5478 0.5478 0.5478 0.9220 0.5149 0.5453 0.5281 0.5149 0.5149 0.7277 0.5281 0.7277 0.5453 0.9220 0.5453 0.5453 0.5453 0.9220 0.7277 0.5478 0.7277 0.5149 0.5149 0.5478 0.9220 0.5478 0.7277 0.5478 0.5478 0.5149 0.7277 0.5478 0.7277 0.7277 0.9220 0.5149 0.5453 0.5281 0.5281 0.5478 0.5478 0.5281 0.5478 0.5281 0.5281 0.5478 0.9220 0.7277 0.9220 0.5478 0.5478 0.7277 0.5478 0.5453 0.9220 0.7277 0.5281 0.5281 0.7277 0.5453 0.5453 0.5149 0.9220 0.5281 0.7277 0.5149 0.5149 0.7277 0.9220 0.7277 0.5149 0.5149 0.5149 0.7277 0.7277 0.5453 0.7277 0.5281 0.5149 0.5453 0.7277 0.7277 0.5453 0.5281 0.5149 0.9220 0.5281 0.7277 0.5478 0.7277 0.5453 0.5281 0.5149 0.9220 0.5149 0.5149 0.9220 0.5149 0.5453 0.5478 0.5453 0.5281 0.5149 0.5453 0.5149 0.7277 0.5149 0.5281 0.5281 0.9220 0.5149 0.9220 0.5149 0.5453 0.5281 0.7277 0.5281 0.5281 0.5453 0.5281 0.5149 0.5453 0.5149 0.5453 0.9220 0.5453 0.5281 0.5453 0.9220 0.9220 0.9220 0.5453 0.5149 0.7277 0.5281 0.7277 0.7277 0.7277 0.5149 0.5281 0.5149 0.5478 0.5453 0.7277 0.5149 0.7277 0.5478 0.5149 0.5149 0.7277 0.7277 0.5149 0.5281 0.5478 0.7277 0.5478 0.5453 0.5478 0.5149 0.5149 0.5149 0.5478 0.7277 0.5281 0.9220 0.9220 0.5453 0.5478 0.5478 0.5453 0.7277 0.7277 0.5453 0.5453 0.5453 0.5149 0.5478 0.7277 0.5281 0.5281 0.5149 0.5149 0.5149 0.5149 0.5149 0.9220 0.7277 0.5149 0.5149 0.5478 0.5478 0.9220 0.5149 0.5149 0.7277 0.5281 0.5478 0.7277 0.5149 0.5453 0.9220 0.5478 0.9220 0.5149 0.7277 0.5149 0.5478 0.7277 0.9220 0.9220 0.7277 0.9220 0.5281 0.5149 0.9220 0.5149 0.5453 0.5149 0.5149 0.7277 0.7277 0.5281 0.5149 0.5453 0.9220 0.5478 0.5453 0.7277 0.5149 0.9220 0.5453 0.5478 0.5453 0.5281 0.5281 0.5478 0.5453 0.5281 0.7277 0.5453 0.7277 0.5149 0.5281 0.7277 0.5478 0.5478 0.7277 0.5478 0.5281 0.5478 0.5281 0.7277 0.5149 0.5149 0.7277 0.7277 0.9220 0.5149 0.7277 0.5149 0.5281 0.5453 0.5149 0.7277 0.5281 0.7277 0.7277 0.5149 0.5149 0.5453 0.5478 0.5149 0.5149 0.9220 0.5478 0.5478 0.5453 0.5478 0.5478 0.9220 0.5478 0.5478 0.5281 0.7277 0.7277 0.5149 0.5478 0.5281 0.5149 0.5453 0.7277 0.7277 0.5478 0.7277 0.5453 0.9220 0.5281 0.7277 0.5281 0.7277 0.5478 0.5281 0.5149 0.7277 0.7277 0.7277 0.5149 0.5453 0.5453 0.5453 0.5478 0.5149 0.5453 0.5453 0.5453 0.5453 0.5453 0.9220 0.9220 0.5478 0.9220 0.9220 0.5281 0.5478 0.9220 0.9220 0.5453 0.9220 0.7277 0.5453 0.5149 0.5281 0.9220 0.9220 0.5478 0.5453 0.7277 0.5478 0.5478 0.5281 0.5478 0.5453 0.5149 0.5281 0.5149 0.5453 0.7277 0.5453 0.5149 0.5453 0.5453 0.7277 0.5149 0.7277 0.5149 0.9220 0.5149 0.5281 0.5281 0.5478 0.9220 0.9220 0.7277 0.5453 0.5149 0.5453 0.5281 0.5478 0.5453 0.5478 0.5281 0.5478 0.9220 0.5149 0.5453 0.7277 0.5281 0.5453 0.5453 0.9220 0.5281 0.5478 0.7277 0.5453 0.7277 0.5149 0.5281 0.5453 0.5478 0.9220 0.7277 0.5149 0.5453 0.5478 0.9220 0.5149 0.5453 0.7277 0.5149 0.5149 0.5478 0.9220 0.9220 0.7277 0.5281 0.5478 0.9220 0.9220 0.9220 0.5281 0.5149 0.5453 0.9220 0.5453 0.5453 0.5281 0.9220 0.7277 0.5478 0.7277 0.7277 0.7277 0.5149 0.5281 0.5453 0.5281 0.5478 0.9220 0.5281 0.5281 0.5149 0.5453 0.5478 0.5478 0.5149 0.9220 0.5478 0.7277 0.7277 0.7277 0.5149 0.5281 0.7277 0.5478 0.5453 0.9220 0.5453 0.5453 0.7277 0.5478 0.5281 0.5453 0.5281 0.7277 0.5281 0.5478 0.5453 0.5453 0.5453 0.5281 0.7277 0.5478 0.7277 0.7277 0.7277 0.5478 0.5453 0.5453 0.5478 0.9220 0.5453 0.5149 0.7277 0.5478 0.5453 0.5478 0.5281 0.7277 0.7277 0.7277 0.9220 0.5478 0.5478 0.5478 0.5453 0.5149 0.5478 0.5149 0.5478 0.5453 0.5453 0.5149 0.5453 0.5149 0.5478 0.5478 0.5478 0.5453 0.5149 0.5478 0.5149 0.9220 0.7277 0.7277 0.7277 0.5453 0.9220 0.5478 0.7277 0.5281 0.5478 0.5149 0.5478 0.5281 0.7277 0.9220 0.5281 0.5281 0.9220 0.5149 0.5478 0.5281 0.7277 0.5453 0.5281 0.5453 0.5478 0.5453 0.9220 0.9220 0.5149 0.5281 0.5149 0.7277 0.5281 0.5149 0.5149 0.5149 0.5453 0.5149 0.5281 0.7277 0.5281 0.9220 0.5453 0.5149 0.5453 0.5281 0.9220 0.5281 0.5149 0.9220 0.5149 0.5281 0.5478 0.7277 0.5453 0.5478 0.5281 0.5453 0.5281 0.5453 0.5281 0.5453 0.5478 0.7277 0.7277 0.5453 0.5453 0.5478 0.5149 0.5149 0.5281 0.5149 0.5149 0.7277 0.9220 0.5281 0.5281 0.5453 0.7277 0.5478 0.9220 0.9220 0.5149 0.5149 0.5478 0.9220 0.5281 0.5149 0.9220 0.5453 0.9220 0.5478 0.9220 0.5149 0.5281 0.5453 0.5478 0.9220 0.5478 0.5149 0.5281 0.5281 0.5478 0.5281 0.9220 0.5281 0.5281 0.9220 0.5149 0.5478 0.5478 0.5478 0.5281 0.5149 0.5149 0.7277 0.5281 0.5281 0.5281 0.5453 0.5453 0.5478 0.5149 0.5281 0.5149 0.5453 0.7277 0.5453 0.7277 0.5478 0.5281 0.7277 0.5281 0.5281 0.5453 0.5149 0.5149 0.9220 0.5478 0.5281 0.7277 0.9220 0.5453 0.5453 0.5453 0.5281 0.5281 0.5149 0.5281 0.5478 0.5478 0.7277 0.5478 0.5149 0.5478 0.9220 0.5478 0.5478 0.5281 0.5453 0.5281 0.5453 0.5478 0.7277 0.5149 0.5478 0.5478 0.9220 0.9220 0.7277 0.5281 0.5281 0.5149 0.5453 0.5281 0.9220 0.9220 0.5281 0.5478 0.7277 0.5149 0.7277 0.5453 0.5149 0.9220 0.9220 0.9220 0.7277 0.5453 0.5281 0.5453 0.5453 0.5478 0.5281 0.9220 0.5453 0.5149 0.9220 0.7277 0.5478 0.5281 0.5149 0.5453 0.7277 0.9220 0.9220 0.9220 0.5281 0.7277 0.9220 0.9220 0.5453 0.5453 0.5281 0.5478 0.5478 0.5149 0.5478 0.5478 0.5149 0.5149 0.5478 0.5478 0.5453 0.5478 0.5453 0.5281 0.7277 0.7277 0.5149 0.5478 0.9220 0.5478 0.7277 0.5281 0.5281 0.5281 0.5149 0.5281 0.9220 0.7277 0.9220 0.5149 0.5453 0.5478 0.5478 0.5453 0.5281 0.5149 0.5453 0.7277 0.9220 0.5478 0.5478 0.5149 0.5149 0.7277 0.7277 0.5281 0.5478 0.5478 0.5453 0.5478 0.9220 0.9220 0.7277 0.5281 0.5281 0.5281 0.7277 0.5478 0.5478 0.9220" HIT_INDICES="337 1558 3231 4383 6015 6374 6380 6561 7164 7467 8865 8953 10112 10857 11055 11641 11790 12645 13001 13643 13649 14275 15436 16830 17127 18222 20027 20609 22134 24178 24797 25116 25699 26145 26517 27680 27998 29065 29208 29404 29635 29728 30462 31551 52937" ES_PROFILE="-0.0057 -0.0263 -0.0545 -0.0740 0.3637 0.4706 0.5821 0.6576 0.6885 0.7154 0.7090 0.7241 0.7169 0.7149 0.7217 0.7212 0.7277 0.7212 0.7227 0.7188 0.7256 0.7214 0.7073 0.6884 0.6880 0.6735 0.6462 0.6394 0.6161 0.5833 0.5744 0.5706 0.5620 0.5556 0.5504 0.5314 0.5265 0.5086 0.5063 0.5030 0.4991 0.4976 0.4852 0.4667 0.1049" RANK_AT_ES="11790.0000" RANK_SCORE_AT_ES="2.1567"/>
  <DTG RANKED_LIST="fpkm.rnk" TEMPLATE="sample.cls" GENESET="gene_sets.gmt#NEGATIVE_REGULATION_OF_GLYCOPROTEIN_METABOLIC_PROCESS(GO:1903019)" ES="0.7019" NES="1.1656" NP="0.0000" FDR="0.3749" FWER="1.0000" RND_ES="0.6816 0.5324 0.5324 0.5776 0.5776 0.7019 0.5776 0.7019 0.5944 0.7019 0.6816 0.7019 0.7019 0.7019 0.5776 0.5944 0.5324 0.5324 0.5324 0.5298 0.5298 0.5324 0.7019 0.5324 0.5298 0.7019 0.7019 0.5298 0.5776 0.7019 0.5944 0.5776 0.6816 0.7019 0.6816 0.5298 0.7019 0.5776 0.5298 0.5298 0.5944 0.5944 0.5298 0.7019 0.5944 0.7019 0.5298 0.5324 0.7019 0.5944 0.7019 0.6816 0.5776 0.5298 0.5324 0.7019 0.7019 0.5298 0.5324 0.5776 0.5776 0.7019 0.5298 0.6816 0.5298 0.5776 0.6816 0.5324 0.5944 0.6816 0.5298 0.5776 0.5944 0.7019 0.7019 0.5324 0.6816 0.6816 0.5776 0.5776 0.5944 0.7019 0.5324 0.5324 0.5298 0.6816 0.5298 0.5298 0.5298 0.5944 0.6816 0.5776 0.6816 0.5776 0.5944 0.7019 0.5298 0.5324 0.6816 0.5944 0.5944 0.7019 0.5324 0.6816 0.5776 0.6816 0.5944 0.7019 0.5324 0.6816 0.7019 0.6816 0.7019 0.7019 0.6816 0.5776 0.5776 0.5324 0.5944 0.5298 0.5776 0.7019 0.7019 0.7019 0.7019 0.5944 0.5298 0.7019 0.5298 0.5776 0.7019 0.6816 0.5298 0.5298 0.5298 0.5298 0.5776 0.6816 0.6816 0.7019 0.5944 0.7019 0.7019 0.6816 0.5298 0.7019 0.6816 0.7019 0.5944 0.5944 0.5298 0.5944 0.5944 0.5776 0.7019 0.6816 0.5944 0.5776 0.5776 0.5298 0.7019 0.5944 0.5776 0.5324 0.5776 0.5776 0.6816 0.6816 0.6816 0.5298 0.5944 0.7019 0.5944 0.7019 0.5776 0.7019 0.5298 0.7019 0.5298 0.7019 0.5298 0.5298 0.5776 0.7019 0.5324 0.5298 0.5324 0.7019 0.7019 0.5944 0.5776 0.5298 0.6816 0.6816 0.5944 0.5298 0.5298 0.5776 0.5298 0.6816 0.5324 0.5324 0.5298 0.6816 0.5324 0.5298 0.5324 0.5298 0.5776 0.5298 0.5324 0.7019 0.5298 0.5324 0.5324 0.5944 0.5944 0.5944 0.7019 0.5298 0.6816 0.5776 0.6816 0.6816 0.5776 0.5944 0.5944 0.5944 0.6816 0.5324 0.5776 0.5298 0.5324 0.5324 0.7019 0.5298 0.7019 0.5776 0.6816 0.5776 0.5776 0.5776 0.6816 0.7019 0.5944 0.7019 0.5324 0.5324 0.5944 0.6816 0.5944 0.7019 0.5944 0.5944 0.5324 0.7019 0.5944 0.7019 0.7019 0.6816 0.5324 0.5776 0.5298 0.5298 0.5944 0.5944 0.5298 0.5944 0.5298 0.5298 0.5944 0.6816 0.7019 0.6816 0.5944 0.5944 0.7019 0.5944 0.5776 0.6816 0.7019 0.5298 0.5298 0.7019 0.5776 0.5776 0.5324 0.6816 0.5298 0.7019 0.5324 0.5324 0.7019 0.6816 0.7019 0.5324 0.5324 0.5324 0.7019 0.7019 0.5776 0.7019 0.5298 0.5324 0.5776 0.7019 0.7019 0.5776 0.5298 0.5324 0.6816 0.5298 0.7019 0.5944 0.7019 0.5776 0.5298 0.5324 0.6816 0.5324 0.5324 0.6816 0.5324 0.5776 0.5944 0.5776 0.5298 0.5324 0.5776 0.5324 0.7019 0.5324 0.5298 0.5298 0.6816 0.5324 0.6816 0.5324 0.5776 0.5298 0.7019 0.5298 0.5298 0.5776 0.5298 0.5324 0.5776 0.5324 0.5776 0.6816 0.5776 0.5298 0.5776 0.6816 0.6816 0.6816 0.5776 0.5324 0.7019 0.5298 0.7019 0.7019 0.7019 0.5324 0.5298 0.5324 0.5944 0.5776 0.7019 0.5324 0.7019 0.5944 0.5324 0.5324 0.7019 0.7019 0.5324 0.5298 0.5944 0.7019 0.5944 0.5776 0.5944 0.5324 0.5324 0.5324 0.5944 0.7019 0.5298 0.6816 0.6816 0.5776 0.5944 0.5944 0.5776 0.7019 0.7019 0.5776 0.5776 0.5776 0.5324 0.5944 0.7019 0.5298 0.5298 0.5324 0.5324 0.5324 0.5324 0.5324 0.6816 0.7019 0.5324 0.5324 0.5944 0.5944 0.6816 0.5324 0.5324 0.7019 0.5298 0.5944 0.7019 0.5324 0.5776 0.6816 0.5944 0.6816 0.5324 0.7019 0.5324 0.5944 0.7019 0.6816 0.6816 0.7019 0.6816 0.5298 0.5324 0.6816 0.5324 0.5776 0.5324 0.5324 0.7019 0.7019 0.5298 0.5324 0.5776 0.6816 0.5944 0.5776 0.7019 0.5324 0.6816 0.5776 0.5944 0.5776 0.5298 0.5298 0.5944 0.5776 0.5298 0.7019 0.5776 0.7019 0.5324 0.5298 0.7019 0.5944 0.5944 0.7019 0.5944 0.5298 0.5944 0.5298 0.7019 0.5324 0.5324 0.7019 0.7019 0.6816 0.5324 0.7019 0.5324 0.5298 0.5776 0.5324 0.7019 0.5298 0.7019 0.7019 0.5324 0.5324 0.5776 0.5944 0.5324 0.5324 0.6816 0.5944 0.5944 0.5776 0.5944 0.5944 0.6816 0.5944 0.5944 0.5298 0.7019 0.7019 0.5324 0.5944 0.5298 0.5324 0.5776 0.7019 0.7019 0.5944 0.7019 0.5776 0.6816 0.5298 0.7019 0.5298 0.7019 0.5944 0.5298 0.5324 0.7019 0.7019 0.7019 0.5324 0.5776 0.5776 0.5776 0.5944 0.5324 0.5776 0.5776 0.5776 0.5776 0.5776 0.6816 0.6816 0.5944 0.6816 0.6816 0.5298 0.5944 0.6816 0.6816 0.5776 0.6816 0.7019 0.5776 0.5324 0.5298 0.6816 0.6816 0.5944 0.5776 0.7019 0.5944 0.5944 0.5298 0.5944 0.5776 0.5324 0.5298 0.5324 0.5776 0.7019 0.5776 0.5324 0.5776 0.5776 0.7019 0.5324 0.7019 0.5324 0.6816 0.5324 0.5298 0.5298 0.5944 0.6816 0.6816 0.7019 0.5776 0.5324 0.5776 0.5298 0.5944 0.5776 0.5944 0.5298 0.5944 0.6816 0.5324 0.5776 0.7019 0.5298 0.5776 0.5776 0.6816 0.5298 0.5944 0.7019 0.5776 0.7019 0.5324 0.5298 0.5776 0.5944 0.6816 0.7019 0.5324 0.5776 0.5944 0.6816 0.5324 0.5776 0.7019 0.5324 0.5324 0.5944 0.6816 0.6816 0.7019 0.5298 0.5944 0.6816 0.6816 0.6816 0.5298 0.5324 0.5776 0.6816 0.5776 0.5776 0.5298 0.6816 0.7019 0.5944 0.7019 0.7019 0.7019 0.5324 0.5298 0.5776 0.5298 0.5944 0.6816 0.5298 0.5298 0.5324 0.5776 0.5944 0.5944 0.5324 0.6816 0.5944 0.7019 0.7019 0.7019 0.5324 0.5298 0.7019 0.5944 0.5776 0.6816 0.5776 0.5776 0.7019 0.5944 0.5298 0.5776 0.5298 0.7019 0.5298 0.5944 0.5776 0.5776 0.5776 0.5298 0.7019 0.5944 0.7019 0.7019 0.7019 0.5944 0.5776 0.5776 0.5944 0.6816 0.5776 0.5324 0.7019 0.5944 0.5776 0.5944 0.5298 0.7019 0.7019 0.7019 0.6816 0.5944 0.5944 0.5944 0.5776 0.5324 0.5944 0.5324 0.5944 0.5776 0.5776 0.5324 0.5776 0.5324 0.5944 0.5944 0.5944 0.5776 0.5324 0.5944 0.5324 0.6816 0.7019 0.7019 0.7019 0.5776 0.6816 0.5944 0.7019 0.5298 0.5944 0.5324 0.5944 0.5298 0.7019 0.6816 0.5298 0.5298 0.6816 0.5324 0.5944 0.5298 0.7019 0.5776 0.5298 0.5776 0.5944 0.5776 0.6816 0.6816 0.5324 0.5298 0.5324 0.7019 0.5298 0.5324 0.5324 0.5324 0.5776 0.5324 0.5298 0.7019 0.5298 0.6816 0.5776 0.5324 0.5776 0.5298 0.6816 0.5298 0.5324 0.6816 0.5324 0.5298 0.5944 0.7019 0.5776 0.5944 0.5298 0.5776 0.5298 0.5776 0.5298 0.5776 0.5944 0.7019 0.7019 0.5776 0.5776 0.5944 0.5324 0.5324 0.5298 0.5324 0.5324 0.7019 0.6816 0.5298 0.5298 0.5776 0.7019 0.5944 0.6816 0.6816 0.5324 0.5324 0.5944 0.6816 0.5298 0.5324 0.6816 0.5776 0.6816 0.5944 0.6816 0.5324 0.5298 0.5776 0.5944 0.6816 0.5944 0.5324 0.5298 0.5298 0.5944 0.5298 0.6816 0.5298 0.5298 0.6816 0.5324 0.5944 0.5944 0.5944 0.5298 0.5324 0.5324 0.7019 0.5298 0.5298 0.5298 0.5776 0.5776 0.5944 0.5324 0.5298 0.5324 0.5776 0.7019 0.5776 0.7019 0.5944 0.5298 0.7019 0.5298 0.5298 0.5776 0.5324 0.5324 0.6816 0.5944 0.5298 0.7019 0.6816 0.5776 0.5776 0.5776 0.5298 0.5298 0.5324 0.5298 0.5944 0.5944 0.7019 0.5944 0.5324 0.5944 0.6816 0.5944 0.5944 0.5298 0.5776 0.5298 0.5776 0.5944 0.7019 0.5324 0.5944 0.5944 0.6816 0.6816 0.7019 0.5298 0.5298 0.5324 0.5776 0.5298 0.6816 0.6816 0.5298 0.5944 0.7019 0.5324 0.7019 0.5776 0.5324 0.6816 0.6816 0.6816 0.7019 0.5776 0.5298 0.5776 0.5776 0.5944 0.5298 0.6816 0.5776 0.5324 0.6816 0.7019 0.5944 0.5298 0.5324 0.5776 0.7019 0.6816 0.6816 0.6816 0.5298 0.7019 0.6816 0.6816 0.5776 0.5776 0.5298 0.5944 0.5944 0.5324 0.5944 0.5944 0.5324 0.5324 0.5944 0.5944 0.5776 0.5944 0.5776 0.5298 0.7019 0.7019 0.5324 0.5944 0.6816 0.5944 0.7019 0.5298 0.5298 0.5298 0.5324 0.5298 0.6816 0.7019 0.6816 0.5324 0.5776 0.5944 0.5944 0.5776 0.5298 0.5324 0.5776 0.7019 0.6816 0.5944 0.5944 0.5324 0.5324 0.7019 0.7019 0.5298 0.5944 0.5944 0.5776 0.5944 0.6816 0.6816 0.7019 0.5298 0.5298 0.5298 0.7019 0.5944 0.5944 0.6816" HIT_INDICES="6283 9411 12129 12547 18060 18481 19690 22307 25417 26027 27921 32017 47052 52629 55384" ES_PROFILE="0.6493 0.6707 0.6683 0.7019 0.6292 0.6417 0.6384 0.6064 0.5609 0.5566 0.5273 0.4580 0.2039 0.1098 0.0634" RANK_AT_ES="12547.0000" RANK_SCORE_AT_ES="1.9093"/>
  <DTG RANKED_LIST="fpkm.rnk" TEMPLATE="sample.cls" GENESET="gene_sets.gmt#POSITIVE_REGULATION_OF_ESTABLISHMENT_OF_PROTEIN_LOCALIZATION_TO_MITOCHONDRION(GO:1903749)" ES="0.7268" NES="1.1657" NP="0.1410" FDR="0.3749" FWER="1.0000" RND_ES="0.8937 0.5313 0.5313 0.5399 0.5399 0.7268 0.5399 0.7268 0.5522 0.7268 0.8937 0.7268 0.7268 0.7268 0.5399 0.5522 0.5313 0.5313 0.5313 0.5323 0.5323 0.5313 0.7268 0.5313 0.5323 0.7268 0.7268 0.5323 0.5399 0.7268 0.5522 0.5399 0.8937 0.7268 0.8937 0.5323 0.7268 0.5399 0.5323 0.5323 0.5522 0.5522 0.5323 0.7268 0.5522 0.7268 0.5323 0.5313 0.7268 0.5522 0.7268 0.8937 0.5399 0.5323 0.5313 0.7268 0.7268 0.5323 0.5313 0.5399 0.5399 0.7268 0.5323 0.8937 0.5323 0.5399 0.8937 0.5313 0.5522 0.8937 0.5323 0.5399 0.5522 0.7268 0.7268 0.5313 0.8937 0.8937 0.5399 0.5399 0.5522 0.7268 0.5313 0.5313 0.5323 0.8937 0.5323 0.5323 0.5323 0.5522 0.8937 0.5399 0.8937 0.5399 0.5522 0.7268 0.5323 0.5313 0.8937 0.5522 0.5522 0.7268 0.5313 0.8937 0.5399 0.8937 0.5522 0.7268 0.5313 0.8937 0.7268 0.8937 0.7268 0.7268 0.8937 0.5399 0.5399 0.5313 0.5522 0.5323 0.5399 0.7268 0.7268 0.7268 0.7268 0.5522 0.5323 0.7268 0.5323 0.5399 0.7268 0.8937 0.5323 0.5323 0.5323 0.5323 0.5399 0.8937 0.8937 0.7268 0.5522 0.7268 0.7268 0.8937 0.5323 0.7268 0.8937 0.7268 0.5522 0.5522 0.5323 0.5522 0.5522 0.5399 0.7268 0.8937 0.5522 0.5399 0.5399 0.5323 0.7268 0.5522 0.5399 0.5313 0.5399 0.5399 0.8937 0.8937 0.8937 0.5323 0.5522 0.7268 0.5522 0.7268 0.5399 0.7268 0.5323 0.7268 0.5323 0.7268 0.5323 0.5323 0.5399 0.7268 0.5313 0.5323 0.5313 0.7268 0.7268 0.5522 0.5399 0.5323 0.8937 0.8937 0.5522 0.5323 0.5323 0.5399 0.5323 0.8937 0.5313 0.5313 0.5323 0.8937 0.5313 0.5323 0.5313 0.5323 0.5399 0.5323 0.5313 0.7268 0.5323 0.5313 0.5313 0.5522 0.5522 0.5522 0.7268 0.5323 0.8937 0.5399 0.8937 0.8937 0.5399 0.5522 0.5522 0.5522 0.8937 0.5313 0.5399 0.5323 0.5313 0.5313 0.7268 0.5323 0.7268 0.5399 0.8937 0.5399 0.5399 0.5399 0.8937 0.7268 0.5522 0.7268 0.5313 0.5313 0.5522 0.8937 0.5522 0.7268 0.5522 0.5522 0.5313 0.7268 0.5522 0.7268 0.7268 0.8937 0.5313 0.5399 0.5323 0.5323 0.5522 0.5522 0.5323 0.5522 0.5323 0.5323 0.5522 0.8937 0.7268 0.8937 0.5522 0.5522 0.7268 0.5522 0.5399 0.8937 0.7268 0.5323 0.5323 0.7268 0.5399 0.5399 0.5313 0.8937 0.5323 0.7268 0.5313 0.5313 0.7268 0.8937 0.7268 0.5313 0.5313 0.5313 0.7268 0.7268 0.5399 0.7268 0.5323 0.5313 0.5399 0.7268 0.7268 0.5399 0.5323 0.5313 0.8937 0.5323 0.7268 0.5522 0.7268 0.5399 0.5323 0.5313 0.8937 0.5313 0.5313 0.8937 0.5313 0.5399 0.5522 0.5399 0.5323 0.5313 0.5399 0.5313 0.7268 0.5313 0.5323 0.5323 0.8937 0.5313 0.8937 0.5313 0.5399 0.5323 0.7268 0.5323 0.5323 0.5399 0.5323 0.5313 0.5399 0.5313 0.5399 0.8937 0.5399 0.5323 0.5399 0.8937 0.8937 0.8937 0.5399 0.5313 0.7268 0.5323 0.7268 0.7268 0.7268 0.5313 0.5323 0.5313 0.5522 0.5399 0.7268 0.5313 0.7268 0.5522 0.5313 0.5313 0.7268 0.7268 0.5313 0.5323 0.5522 0.7268 0.5522 0.5399 0.5522 0.5313 0.5313 0.5313 0.5522 0.7268 0.5323 0.8937 0.8937 0.5399 0.5522 0.5522 0.5399 0.7268 0.7268 0.5399 0.5399 0.5399 0.5313 0.5522 0.7268 0.5323 0.5323 0.5313 0.5313 0.5313 0.5313 0.5313 0.8937 0.7268 0.5313 0.5313 0.5522 0.5522 0.8937 0.5313 0.5313 0.7268 0.5323 0.5522 0.7268 0.5313 0.5399 0.8937 0.5522 0.8937 0.5313 0.7268 0.5313 0.5522 0.7268 0.8937 0.8937 0.7268 0.8937 0.5323 0.5313 0.8937 0.5313 0.5399 0.5313 0.5313 0.7268 0.7268 0.5323 0.5313 0.5399 0.8937 0.5522 0.5399 0.7268 0.5313 0.8937 0.5399 0.5522 0.5399 0.5323 0.5323 0.5522 0.5399 0.5323 0.7268 0.5399 0.7268 0.5313 0.5323 0.7268 0.5522 0.5522 0.7268 0.5522 0.5323 0.5522 0.5323 0.7268 0.5313 0.5313 0.7268 0.7268 0.8937 0.5313 0.7268 0.5313 0.5323 0.5399 0.5313 0.7268 0.5323 0.7268 0.7268 0.5313 0.5313 0.5399 0.5522 0.5313 0.5313 0.8937 0.5522 0.5522 0.5399 0.5522 0.5522 0.8937 0.5522 0.5522 0.5323 0.7268 0.7268 0.5313 0.5522 0.5323 0.5313 0.5399 0.7268 0.7268 0.5522 0.7268 0.5399 0.8937 0.5323 0.7268 0.5323 0.7268 0.5522 0.5323 0.5313 0.7268 0.7268 0.7268 0.5313 0.5399 0.5399 0.5399 0.5522 0.5313 0.5399 0.5399 0.5399 0.5399 0.5399 0.8937 0.8937 0.5522 0.8937 0.8937 0.5323 0.5522 0.8937 0.8937 0.5399 0.8937 0.7268 0.5399 0.5313 0.5323 0.8937 0.8937 0.5522 0.5399 0.7268 0.5522 0.5522 0.5323 0.5522 0.5399 0.5313 0.5323 0.5313 0.5399 0.7268 0.5399 0.5313 0.5399 0.5399 0.7268 0.5313 0.7268 0.5313 0.8937 0.5313 0.5323 0.5323 0.5522 0.8937 0.8937 0.7268 0.5399 0.5313 0.5399 0.5323 0.5522 0.5399 0.5522 0.5323 0.5522 0.8937 0.5313 0.5399 0.7268 0.5323 0.5399 0.5399 0.8937 0.5323 0.5522 0.7268 0.5399 0.7268 0.5313 0.5323 0.5399 0.5522 0.8937 0.7268 0.5313 0.5399 0.5522 0.8937 0.5313 0.5399 0.7268 0.5313 0.5313 0.5522 0.8937 0.8937 0.7268 0.5323 0.5522 0.8937 0.8937 0.8937 0.5323 0.5313 0.5399 0.8937 0.5399 0.5399 0.5323 0.8937 0.7268 0.5522 0.7268 0.7268 0.7268 0.5313 0.5323 0.5399 0.5323 0.5522 0.8937 0.5323 0.5323 0.5313 0.5399 0.5522 0.5522 0.5313 0.8937 0.5522 0.7268 0.7268 0.7268 0.5313 0.5323 0.7268 0.5522 0.5399 0.8937 0.5399 0.5399 0.7268 0.5522 0.5323 0.5399 0.5323 0.7268 0.5323 0.5522 0.5399 0.5399 0.5399 0.5323 0.7268 0.5522 0.7268 0.7268 0.7268 0.5522 0.5399 0.5399 0.5522 0.8937 0.5399 0.5313 0.7268 0.5522 0.5399 0.5522 0.5323 0.7268 0.7268 0.7268 0.8937 0.5522 0.5522 0.5522 0.5399 0.5313 0.5522 0.5313 0.5522 0.5399 0.5399 0.5313 0.5399 0.5313 0.5522 0.5522 0.5522 0.5399 0.5313 0.5522 0.5313 0.8937 0.7268 0.7268 0.7268 0.5399 0.8937 0.5522 0.7268 0.5323 0.5522 0.5313 0.5522 0.5323 0.7268 0.8937 0.5323 0.5323 0.8937 0.5313 0.5522 0.5323 0.7268 0.5399 0.5323 0.5399 0.5522 0.5399 0.8937 0.8937 0.5313 0.5323 0.5313 0.7268 0.5323 0.5313 0.5313 0.5313 0.5399 0.5313 0.5323 0.7268 0.5323 0.8937 0.5399 0.5313 0.5399 0.5323 0.8937 0.5323 0.5313 0.8937 0.5313 0.5323 0.5522 0.7268 0.5399 0.5522 0.5323 0.5399 0.5323 0.5399 0.5323 0.5399 0.5522 0.7268 0.7268 0.5399 0.5399 0.5522 0.5313 0.5313 0.5323 0.5313 0.5313 0.7268 0.8937 0.5323 0.5323 0.5399 0.7268 0.5522 0.8937 0.8937 0.5313 0.5313 0.5522 0.8937 0.5323 0.5313 0.8937 0.5399 0.8937 0.5522 0.8937 0.5313 0.5323 0.5399 0.5522 0.8937 0.5522 0.5313 0.5323 0.5323 0.5522 0.5323 0.8937 0.5323 0.5323 0.8937 0.5313 0.5522 0.5522 0.5522 0.5323 0.5313 0.5313 0.7268 0.5323 0.5323 0.5323 0.5399 0.5399 0.5522 0.5313 0.5323 0.5313 0.5399 0.7268 0.5399 0.7268 0.5522 0.5323 0.7268 0.5323 0.5323 0.5399 0.5313 0.5313 0.8937 0.5522 0.5323 0.7268 0.8937 0.5399 0.5399 0.5399 0.5323 0.5323 0.5313 0.5323 0.5522 0.5522 0.7268 0.5522 0.5313 0.5522 0.8937 0.5522 0.5522 0.5323 0.5399 0.5323 0.5399 0.5522 0.7268 0.5313 0.5522 0.5522 0.8937 0.8937 0.7268 0.5323 0.5323 0.5313 0.5399 0.5323 0.8937 0.8937 0.5323 0.5522 0.7268 0.5313 0.7268 0.5399 0.5313 0.8937 0.8937 0.8937 0.7268 0.5399 0.5323 0.5399 0.5399 0.5522 0.5323 0.8937 0.5399 0.5313 0.8937 0.7268 0.5522 0.5323 0.5313 0.5399 0.7268 0.8937 0.8937 0.8937 0.5323 0.7268 0.8937 0.8937 0.5399 0.5399 0.5323 0.5522 0.5522 0.5313 0.5522 0.5522 0.5313 0.5313 0.5522 0.5522 0.5399 0.5522 0.5399 0.5323 0.7268 0.7268 0.5313 0.5522 0.8937 0.5522 0.7268 0.5323 0.5323 0.5323 0.5313 0.5323 0.8937 0.7268 0.8937 0.5313 0.5399 0.5522 0.5522 0.5399 0.5323 0.5313 0.5399 0.7268 0.8937 0.5522 0.5522 0.5313 0.5313 0.7268 0.7268 0.5323 0.5522 0.5522 0.5399 0.5522 0.8937 0.8937 0.7268 0.5323 0.5323 0.5323 0.7268 0.5522 0.5522 0.8937" HIT_INDICES="1042 2691 3846 5869 6592 6793 7101 7422 7583 8351 9096 9840 10178 10556 10862 11335 11562 11790 11795 11995 12270 12293 12578 12908 13018 13100 13319 13434 14017 14135 14230 14237 14320 14853 15057 15066 15277 15618 15845 15980 16382 16440 16494 16671 17017 17110 17501 17647 18059 18061 18183 18664 18694 18764 18880 19073 19185 19366 19716 19844 20091 20199 20318 20350 20562 20597 20649 20704 21218 21314 21525 21594 21613 21621 21682 21796 22440 23512 23888 24222 24261 24344 24628 24750 24799 25097 25371 25388 25763 25911 26589 27346 27479 27670 28201 28457 28954 29281 29628 29724 30283 30486 31055 31709 31812 35295 35385 37466 45597 46115 49150 50762" ES_PROFILE="-0.0176 -0.0455 -0.0651 0.6731 0.6868 0.7035 0.7133 0.7193 0.7268 0.7209 0.7139 0.7058 0.7043 0.7018 0.7003 0.6957 0.6952 0.6945 0.6975 0.6972 0.6954 0.6980 0.6959 0.6930 0.6937 0.6949 0.6937 0.6942 0.6866 0.6869 0.6875 0.6897 0.6905 0.6836 0.6821 0.6840 0.6824 0.6785 0.6765 0.6760 0.6709 0.6717 0.6725 0.6712 0.6669 0.6670 0.6619 0.6609 0.6553 0.6567 0.6560 0.6492 0.6500 0.6501 0.6495 0.6475 0.6468 0.6450 0.6402 0.6392 0.6362 0.6354 0.6345 0.6351 0.6326 0.6331 0.6333 0.6334 0.6257 0.6250 0.6224 0.6222 0.6228 0.6236 0.6235 0.6225 0.6124 0.5949 0.5892 0.5842 0.5842 0.5834 0.5792 0.5777 0.5774 0.5729 0.5688 0.5690 0.5631 0.5610 0.5499 0.5373 0.5353 0.5323 0.5235 0.5193 0.5110 0.5055 0.4996 0.4980 0.4885 0.4851 0.4755 0.4644 0.4627 0.4037 0.4022 0.3670 0.2293 0.2205 0.1691 0.1419" RANK_AT_ES="7583.0000" RANK_SCORE_AT_ES="7.0161"/>
  <DTG RANKED_LIST="fpkm.rnk" TEMPLATE="sample.cls" GENESET="gene_sets.gmt#NEGATIVE_REGULATION_OF_MITOTIC_NUCLEAR_DIVISION(GO:0045839)" ES="0.6651" NES="1.1658" NP="0.0000" FDR="0.3750" FWER="1.0000" RND_ES="0.5912 0.5216 0.5216 0.5506 0.5506 0.6651 0.5506 0.6651 0.5563 0.6651 0.5912 0.6651 0.6651 0.6651 0.5506 0.5563 0.5216 0.5216 0.5216 0.5335 0.5335 0.5216 0.6651 0.5216 0.5335 0.6651 0.6651 0.5335 0.5506 0.6651 0.5563 0.5506 0.5912 0.6651 0.5912 0.5335 0.6651 0.5506 0.5335 0.5335 0.5563 0.5563 0.5335 0.6651 0.5563 0.6651 0.5335 0.5216 0.6651 0.5563 0.6651 0.5912 0.5506 0.5335 0.5216 0.6651 0.6651 0.5335 0.5216 0.5506 0.5506 0.6651 0.5335 0.5912 0.5335 0.5506 0.5912 0.5216 0.5563 0.5912 0.5335 0.5506 0.5563 0.6651 0.6651 0.5216 0.5912 0.5912 0.5506 0.5506 0.5563 0.6651 0.5216 0.5216 0.5335 0.5912 0.5335 0.5335 0.5335 0.5563 0.5912 0.5506 0.5912 0.5506 0.5563 0.6651 0.5335 0.5216 0.5912 0.5563 0.5563 0.6651 0.5216 0.5912 0.5506 0.5912 0.5563 0.6651 0.5216 0.5912 0.6651 0.5912 0.6651 0.6651 0.5912 0.5506 0.5506 0.5216 0.5563 0.5335 0.5506 0.6651 0.6651 0.6651 0.6651 0.5563 0.5335 0.6651 0.5335 0.5506 0.6651 0.5912 0.5335 0.5335 0.5335 0.5335 0.5506 0.5912 0.5912 0.6651 0.5563 0.6651 0.6651 0.5912 0.5335 0.6651 0.5912 0.6651 0.5563 0.5563 0.5335 0.5563 0.5563 0.5506 0.6651 0.5912 0.5563 0.5506 0.5506 0.5335 0.6651 0.5563 0.5506 0.5216 0.5506 0.5506 0.5912 0.5912 0.5912 0.5335 0.5563 0.6651 0.5563 0.6651 0.5506 0.6651 0.5335 0.6651 0.5335 0.6651 0.5335 0.5335 0.5506 0.6651 0.5216 0.5335 0.5216 0.6651 0.6651 0.5563 0.5506 0.5335 0.5912 0.5912 0.5563 0.5335 0.5335 0.5506 0.5335 0.5912 0.5216 0.5216 0.5335 0.5912 0.5216 0.5335 0.5216 0.5335 0.5506 0.5335 0.5216 0.6651 0.5335 0.5216 0.5216 0.5563 0.5563 0.5563 0.6651 0.5335 0.5912 0.5506 0.5912 0.5912 0.5506 0.5563 0.5563 0.5563 0.5912 0.5216 0.5506 0.5335 0.5216 0.5216 0.6651 0.5335 0.6651 0.5506 0.5912 0.5506 0.5506 0.5506 0.5912 0.6651 0.5563 0.6651 0.5216 0.5216 0.5563 0.5912 0.5563 0.6651 0.5563 0.5563 0.5216 0.6651 0.5563 0.6651 0.6651 0.5912 0.5216 0.5506 0.5335 0.5335 0.5563 0.5563 0.5335 0.5563 0.5335 0.5335 0.5563 0.5912 0.6651 0.5912 0.5563 0.5563 0.6651 0.5563 0.5506 0.5912 0.6651 0.5335 0.5335 0.6651 0.5506 0.5506 0.5216 0.5912 0.5335 0.6651 0.5216 0.5216 0.6651 0.5912 0.6651 0.5216 0.5216 0.5216 0.6651 0.6651 0.5506 0.6651 0.5335 0.5216 0.5506 0.6651 0.6651 0.5506 0.5335 0.5216 0.5912 0.5335 0.6651 0.5563 0.6651 0.5506 0.5335 0.5216 0.5912 0.5216 0.5216 0.5912 0.5216 0.5506 0.5563 0.5506 0.5335 0.5216 0.5506 0.5216 0.6651 0.5216 0.5335 0.5335 0.5912 0.5216 0.5912 0.5216 0.5506 0.5335 0.6651 0.5335 0.5335 0.5506 0.5335 0.5216 0.5506 0.5216 0.5506 0.5912 0.5506 0.5335 0.5506 0.5912 0.5912 0.5912 0.5506 0.5216 0.6651 0.5335 0.6651 0.6651 0.6651 0.5216 0.5335 0.5216 0.5563 0.5506 0.6651 0.5216 0.6651 0.5563 0.5216 0.5216 0.6651 0.6651 0.5216 0.5335 0.5563 0.6651 0.5563 0.5506 0.5563 0.5216 0.5216 0.5216 0.5563 0.6651 0.5335 0.5912 0.5912 0.5506 0.5563 0.5563 0.5506 0.6651 0.6651 0.5506 0.5506 0.5506 0.5216 0.5563 0.6651 0.5335 0.5335 0.5216 0.5216 0.5216 0.5216 0.5216 0.5912 0.6651 0.5216 0.5216 0.5563 0.5563 0.5912 0.5216 0.5216 0.6651 0.5335 0.5563 0.6651 0.5216 0.5506 0.5912 0.5563 0.5912 0.5216 0.6651 0.5216 0.5563 0.6651 0.5912 0.5912 0.6651 0.5912 0.5335 0.5216 0.5912 0.5216 0.5506 0.5216 0.5216 0.6651 0.6651 0.5335 0.5216 0.5506 0.5912 0.5563 0.5506 0.6651 0.5216 0.5912 0.5506 0.5563 0.5506 0.5335 0.5335 0.5563 0.5506 0.5335 0.6651 0.5506 0.6651 0.5216 0.5335 0.6651 0.5563 0.5563 0.6651 0.5563 0.5335 0.5563 0.5335 0.6651 0.5216 0.5216 0.6651 0.6651 0.5912 0.5216 0.6651 0.5216 0.5335 0.5506 0.5216 0.6651 0.5335 0.6651 0.6651 0.5216 0.5216 0.5506 0.5563 0.5216 0.5216 0.5912 0.5563 0.5563 0.5506 0.5563 0.5563 0.5912 0.5563 0.5563 0.5335 0.6651 0.6651 0.5216 0.5563 0.5335 0.5216 0.5506 0.6651 0.6651 0.5563 0.6651 0.5506 0.5912 0.5335 0.6651 0.5335 0.6651 0.5563 0.5335 0.5216 0.6651 0.6651 0.6651 0.5216 0.5506 0.5506 0.5506 0.5563 0.5216 0.5506 0.5506 0.5506 0.5506 0.5506 0.5912 0.5912 0.5563 0.5912 0.5912 0.5335 0.5563 0.5912 0.5912 0.5506 0.5912 0.6651 0.5506 0.5216 0.5335 0.5912 0.5912 0.5563 0.5506 0.6651 0.5563 0.5563 0.5335 0.5563 0.5506 0.5216 0.5335 0.5216 0.5506 0.6651 0.5506 0.5216 0.5506 0.5506 0.6651 0.5216 0.6651 0.5216 0.5912 0.5216 0.5335 0.5335 0.5563 0.5912 0.5912 0.6651 0.5506 0.5216 0.5506 0.5335 0.5563 0.5506 0.5563 0.5335 0.5563 0.5912 0.5216 0.5506 0.6651 0.5335 0.5506 0.5506 0.5912 0.5335 0.5563 0.6651 0.5506 0.6651 0.5216 0.5335 0.5506 0.5563 0.5912 0.6651 0.5216 0.5506 0.5563 0.5912 0.5216 0.5506 0.6651 0.5216 0.5216 0.5563 0.5912 0.5912 0.6651 0.5335 0.5563 0.5912 0.5912 0.5912 0.5335 0.5216 0.5506 0.5912 0.5506 0.5506 0.5335 0.5912 0.6651 0.5563 0.6651 0.6651 0.6651 0.5216 0.5335 0.5506 0.5335 0.5563 0.5912 0.5335 0.5335 0.5216 0.5506 0.5563 0.5563 0.5216 0.5912 0.5563 0.6651 0.6651 0.6651 0.5216 0.5335 0.6651 0.5563 0.5506 0.5912 0.5506 0.5506 0.6651 0.5563 0.5335 0.5506 0.5335 0.6651 0.5335 0.5563 0.5506 0.5506 0.5506 0.5335 0.6651 0.5563 0.6651 0.6651 0.6651 0.5563 0.5506 0.5506 0.5563 0.5912 0.5506 0.5216 0.6651 0.5563 0.5506 0.5563 0.5335 0.6651 0.6651 0.6651 0.5912 0.5563 0.5563 0.5563 0.5506 0.5216 0.5563 0.5216 0.5563 0.5506 0.5506 0.5216 0.5506 0.5216 0.5563 0.5563 0.5563 0.5506 0.5216 0.5563 0.5216 0.5912 0.6651 0.6651 0.6651 0.5506 0.5912 0.5563 0.6651 0.5335 0.5563 0.5216 0.5563 0.5335 0.6651 0.5912 0.5335 0.5335 0.5912 0.5216 0.5563 0.5335 0.6651 0.5506 0.5335 0.5506 0.5563 0.5506 0.5912 0.5912 0.5216 0.5335 0.5216 0.6651 0.5335 0.5216 0.5216 0.5216 0.5506 0.5216 0.5335 0.6651 0.5335 0.5912 0.5506 0.5216 0.5506 0.5335 0.5912 0.5335 0.5216 0.5912 0.5216 0.5335 0.5563 0.6651 0.5506 0.5563 0.5335 0.5506 0.5335 0.5506 0.5335 0.5506 0.5563 0.6651 0.6651 0.5506 0.5506 0.5563 0.5216 0.5216 0.5335 0.5216 0.5216 0.6651 0.5912 0.5335 0.5335 0.5506 0.6651 0.5563 0.5912 0.5912 0.5216 0.5216 0.5563 0.5912 0.5335 0.5216 0.5912 0.5506 0.5912 0.5563 0.5912 0.5216 0.5335 0.5506 0.5563 0.5912 0.5563 0.5216 0.5335 0.5335 0.5563 0.5335 0.5912 0.5335 0.5335 0.5912 0.5216 0.5563 0.5563 0.5563 0.5335 0.5216 0.5216 0.6651 0.5335 0.5335 0.5335 0.5506 0.5506 0.5563 0.5216 0.5335 0.5216 0.5506 0.6651 0.5506 0.6651 0.5563 0.5335 0.6651 0.5335 0.5335 0.5506 0.5216 0.5216 0.5912 0.5563 0.5335 0.6651 0.5912 0.5506 0.5506 0.5506 0.5335 0.5335 0.5216 0.5335 0.5563 0.5563 0.6651 0.5563 0.5216 0.5563 0.5912 0.5563 0.5563 0.5335 0.5506 0.5335 0.5506 0.5563 0.6651 0.5216 0.5563 0.5563 0.5912 0.5912 0.6651 0.5335 0.5335 0.5216 0.5506 0.5335 0.5912 0.5912 0.5335 0.5563 0.6651 0.5216 0.6651 0.5506 0.5216 0.5912 0.5912 0.5912 0.6651 0.5506 0.5335 0.5506 0.5506 0.5563 0.5335 0.5912 0.5506 0.5216 0.5912 0.6651 0.5563 0.5335 0.5216 0.5506 0.6651 0.5912 0.5912 0.5912 0.5335 0.6651 0.5912 0.5912 0.5506 0.5506 0.5335 0.5563 0.5563 0.5216 0.5563 0.5563 0.5216 0.5216 0.5563 0.5563 0.5506 0.5563 0.5506 0.5335 0.6651 0.6651 0.5216 0.5563 0.5912 0.5563 0.6651 0.5335 0.5335 0.5335 0.5216 0.5335 0.5912 0.6651 0.5912 0.5216 0.5506 0.5563 0.5563 0.5506 0.5335 0.5216 0.5506 0.6651 0.5912 0.5563 0.5563 0.5216 0.5216 0.6651 0.6651 0.5335 0.5563 0.5563 0.5506 0.5563 0.5912 0.5912 0.6651 0.5335 0.5335 0.5335 0.6651 0.5563 0.5563 0.5912" HIT_INDICES="2665 3688 6039 7547 7640 8396 8691 9128 9186 9966 10314 10472 10829 10832 10867 10939 11409 12698 12724 12935 13694 13902 14323 14424 14793 15379 15525 15943 17317 17739 17976 19041 19193 19207 21165 21353 21443 22241 22772 23138 23528 23586 24448 24462 26954 27328 27398 28405" ES_PROFILE="-0.0450 -0.0623 0.4444 0.4594 0.4964 0.5108 0.5303 0.5444 0.5646 0.5685 0.5784 0.5910 0.5993 0.6136 0.6273 0.6401 0.6452 0.6340 0.6441 0.6507 0.6471 0.6526 0.6541 0.6608 0.6627 0.6602 0.6651 0.6651 0.6479 0.6464 0.6480 0.6348 0.6370 0.6415 0.6122 0.6128 0.6149 0.6047 0.5988 0.5955 0.5916 0.5933 0.5810 0.5831 0.5421 0.5368 0.5366 0.5201" RANK_AT_ES="15525.0000" RANK_SCORE_AT_ES="1.3004"/>
  <DTG RANKED_LIST="fpkm.rnk" TEMPLATE="sample.cls" GENESET="gene_sets.gmt#RESPONSE_TO_OXYGEN_LEVELS(GO:0070482)" ES="0.7152" NES="1.1659" NP="0.1410" FDR="0.3750" FWER="1.0000" RND_ES="0.8864 0.5075 0.5075 0.5466 0.5466 0.7152 0.5466 0.7152 0.5539 0.7152 0.8864 0.7152 0.7152 0.7152 0.5466 0.5539 0.5075 0.5075 0.5075 0.5072 0.5072 0.5075 0.7152 0.5075 0.5072 0.7152 0.7152 0.5072 0.5466 0.7152 0.5539 0.5466 0.8864 0.7152 0.8864 0.5072 0.7152 0.5466 0.5072 0.5072 0.5539 0.5539 0.5072 0.7152 0.5539 0.7152 0.5072 0.5075 0.7152 0.5539 0.7152 0.8864 0.5466 0.5072 0.5075 0.7152 0.7152 0.5072 0.5075 0.5466 0.5466 0.7152 0.5072 0.8864 0.5072 0.5466 0.8864 0.5075 0.5539 0.8864 0.5072 0.5466 0.5539 0.7152 0.7152 0.5075 0.8864 0.8864 0.5466 0.5466 0.5539 0.7152 0.5075 0.5075 0.5072 0.8864 0.5072 0.5072 0.5072 0.5539 0.8864 0.5466 0.8864 0.5466 0.5539 0.7152 0.5072 0.5075 0.8864 0.5539 0.5539 0.7152 0.5075 0.8864 0.5466 0.8864 0.5539 0.7152 0.5075 0.8864 0.7152 0.8864 0.7152 0.7152 0.8864 0.5466 0.5466 0.5075 0.5539 0.5072 0.5466 0.7152 0.7152 0.7152 0.7152 0.5539 0.5072 0.7152 0.5072 0.5466 0.7152 0.8864 0.5072 0.5072 0.5072 0.5072 0.5466 0.8864 0.8864 0.7152 0.5539 0.7152 0.7152 0.8864 0.5072 0.7152 0.8864 0.7152 0.5539 0.5539 0.5072 0.5539 0.5539 0.5466 0.7152 0.8864 0.5539 0.5466 0.5466 0.5072 0.7152 0.5539 0.5466 0.5075 0.5466 0.5466 0.8864 0.8864 0.8864 0.5072 0.5539 0.7152 0.5539 0.7152 0.5466 0.7152 0.5072 0.7152 0.5072 0.7152 0.5072 0.5072 0.5466 0.7152 0.5075 0.5072 0.5075 0.7152 0.7152 0.5539 0.5466 0.5072 0.8864 0.8864 0.5539 0.5072 0.5072 0.5466 0.5072 0.8864 0.5075 0.5075 0.5072 0.8864 0.5075 0.5072 0.5075 0.5072 0.5466 0.5072 0.5075 0.7152 0.5072 0.5075 0.5075 0.5539 0.5539 0.5539 0.7152 0.5072 0.8864 0.5466 0.8864 0.8864 0.5466 0.5539 0.5539 0.5539 0.8864 0.5075 0.5466 0.5072 0.5075 0.5075 0.7152 0.5072 0.7152 0.5466 0.8864 0.5466 0.5466 0.5466 0.8864 0.7152 0.5539 0.7152 0.5075 0.5075 0.5539 0.8864 0.5539 0.7152 0.5539 0.5539 0.5075 0.7152 0.5539 0.7152 0.7152 0.8864 0.5075 0.5466 0.5072 0.5072 0.5539 0.5539 0.5072 0.5539 0.5072 0.5072 0.5539 0.8864 0.7152 0.8864 0.5539 0.5539 0.7152 0.5539 0.5466 0.8864 0.7152 0.5072 0.5072 0.7152 0.5466 0.5466 0.5075 0.8864 0.5072 0.7152 0.5075 0.5075 0.7152 0.8864 0.7152 0.5075 0.5075 0.5075 0.7152 0.7152 0.5466 0.7152 0.5072 0.5075 0.5466 0.7152 0.7152 0.5466 0.5072 0.5075 0.8864 0.5072 0.7152 0.5539 0.7152 0.5466 0.5072 0.5075 0.8864 0.5075 0.5075 0.8864 0.5075 0.5466 0.5539 0.5466 0.5072 0.5075 0.5466 0.5075 0.7152 0.5075 0.5072 0.5072 0.8864 0.5075 0.8864 0.5075 0.5466 0.5072 0.7152 0.5072 0.5072 0.5466 0.5072 0.5075 0.5466 0.5075 0.5466 0.8864 0.5466 0.5072 0.5466 0.8864 0.8864 0.8864 0.5466 0.5075 0.7152 0.5072 0.7152 0.7152 0.7152 0.5075 0.5072 0.5075 0.5539 0.5466 0.7152 0.5075 0.7152 0.5539 0.5075 0.5075 0.7152 0.7152 0.5075 0.5072 0.5539 0.7152 0.5539 0.5466 0.5539 0.5075 0.5075 0.5075 0.5539 0.7152 0.5072 0.8864 0.8864 0.5466 0.5539 0.5539 0.5466 0.7152 0.7152 0.5466 0.5466 0.5466 0.5075 0.5539 0.7152 0.5072 0.5072 0.5075 0.5075 0.5075 0.5075 0.5075 0.8864 0.7152 0.5075 0.5075 0.5539 0.5539 0.8864 0.5075 0.5075 0.7152 0.5072 0.5539 0.7152 0.5075 0.5466 0.8864 0.5539 0.8864 0.5075 0.7152 0.5075 0.5539 0.7152 0.8864 0.8864 0.7152 0.8864 0.5072 0.5075 0.8864 0.5075 0.5466 0.5075 0.5075 0.7152 0.7152 0.5072 0.5075 0.5466 0.8864 0.5539 0.5466 0.7152 0.5075 0.8864 0.5466 0.5539 0.5466 0.5072 0.5072 0.5539 0.5466 0.5072 0.7152 0.5466 0.7152 0.5075 0.5072 0.7152 0.5539 0.5539 0.7152 0.5539 0.5072 0.5539 0.5072 0.7152 0.5075 0.5075 0.7152 0.7152 0.8864 0.5075 0.7152 0.5075 0.5072 0.5466 0.5075 0.7152 0.5072 0.7152 0.7152 0.5075 0.5075 0.5466 0.5539 0.5075 0.5075 0.8864 0.5539 0.5539 0.5466 0.5539 0.5539 0.8864 0.5539 0.5539 0.5072 0.7152 0.7152 0.5075 0.5539 0.5072 0.5075 0.5466 0.7152 0.7152 0.5539 0.7152 0.5466 0.8864 0.5072 0.7152 0.5072 0.7152 0.5539 0.5072 0.5075 0.7152 0.7152 0.7152 0.5075 0.5466 0.5466 0.5466 0.5539 0.5075 0.5466 0.5466 0.5466 0.5466 0.5466 0.8864 0.8864 0.5539 0.8864 0.8864 0.5072 0.5539 0.8864 0.8864 0.5466 0.8864 0.7152 0.5466 0.5075 0.5072 0.8864 0.8864 0.5539 0.5466 0.7152 0.5539 0.5539 0.5072 0.5539 0.5466 0.5075 0.5072 0.5075 0.5466 0.7152 0.5466 0.5075 0.5466 0.5466 0.7152 0.5075 0.7152 0.5075 0.8864 0.5075 0.5072 0.5072 0.5539 0.8864 0.8864 0.7152 0.5466 0.5075 0.5466 0.5072 0.5539 0.5466 0.5539 0.5072 0.5539 0.8864 0.5075 0.5466 0.7152 0.5072 0.5466 0.5466 0.8864 0.5072 0.5539 0.7152 0.5466 0.7152 0.5075 0.5072 0.5466 0.5539 0.8864 0.7152 0.5075 0.5466 0.5539 0.8864 0.5075 0.5466 0.7152 0.5075 0.5075 0.5539 0.8864 0.8864 0.7152 0.5072 0.5539 0.8864 0.8864 0.8864 0.5072 0.5075 0.5466 0.8864 0.5466 0.5466 0.5072 0.8864 0.7152 0.5539 0.7152 0.7152 0.7152 0.5075 0.5072 0.5466 0.5072 0.5539 0.8864 0.5072 0.5072 0.5075 0.5466 0.5539 0.5539 0.5075 0.8864 0.5539 0.7152 0.7152 0.7152 0.5075 0.5072 0.7152 0.5539 0.5466 0.8864 0.5466 0.5466 0.7152 0.5539 0.5072 0.5466 0.5072 0.7152 0.5072 0.5539 0.5466 0.5466 0.5466 0.5072 0.7152 0.5539 0.7152 0.7152 0.7152 0.5539 0.5466 0.5466 0.5539 0.8864 0.5466 0.5075 0.7152 0.5539 0.5466 0.5539 0.5072 0.7152 0.7152 0.7152 0.8864 0.5539 0.5539 0.5539 0.5466 0.5075 0.5539 0.5075 0.5539 0.5466 0.5466 0.5075 0.5466 0.5075 0.5539 0.5539 0.5539 0.5466 0.5075 0.5539 0.5075 0.8864 0.7152 0.7152 0.7152 0.5466 0.8864 0.5539 0.7152 0.5072 0.5539 0.5075 0.5539 0.5072 0.7152 0.8864 0.5072 0.5072 0.8864 0.5075 0.5539 0.5072 0.7152 0.5466 0.5072 0.5466 0.5539 0.5466 0.8864 0.8864 0.5075 0.5072 0.5075 0.7152 0.5072 0.5075 0.5075 0.5075 0.5466 0.5075 0.5072 0.7152 0.5072 0.8864 0.5466 0.5075 0.5466 0.5072 0.8864 0.5072 0.5075 0.8864 0.5075 0.5072 0.5539 0.7152 0.5466 0.5539 0.5072 0.5466 0.5072 0.5466 0.5072 0.5466 0.5539 0.7152 0.7152 0.5466 0.5466 0.5539 0.5075 0.5075 0.5072 0.5075 0.5075 0.7152 0.8864 0.5072 0.5072 0.5466 0.7152 0.5539 0.8864 0.8864 0.5075 0.5075 0.5539 0.8864 0.5072 0.5075 0.8864 0.5466 0.8864 0.5539 0.8864 0.5075 0.5072 0.5466 0.5539 0.8864 0.5539 0.5075 0.5072 0.5072 0.5539 0.5072 0.8864 0.5072 0.5072 0.8864 0.5075 0.5539 0.5539 0.5539 0.5072 0.5075 0.5075 0.7152 0.5072 0.5072 0.5072 0.5466 0.5466 0.5539 0.5075 0.5072 0.5075 0.5466 0.7152 0.5466 0.7152 0.5539 0.5072 0.7152 0.5072 0.5072 0.5466 0.5075 0.5075 0.8864 0.5539 0.5072 0.7152 0.8864 0.5466 0.5466 0.5466 0.5072 0.5072 0.5075 0.5072 0.5539 0.5539 0.7152 0.5539 0.5075 0.5539 0.8864 0.5539 0.5539 0.5072 0.5466 0.5072 0.5466 0.5539 0.7152 0.5075 0.5539 0.5539 0.8864 0.8864 0.7152 0.5072 0.5072 0.5075 0.5466 0.5072 0.8864 0.8864 0.5072 0.5539 0.7152 0.5075 0.7152 0.5466 0.5075 0.8864 0.8864 0.8864 0.7152 0.5466 0.5072 0.5466 0.5466 0.5539 0.5072 0.8864 0.5466 0.5075 0.8864 0.7152 0.5539 0.5072 0.5075 0.5466 0.7152 0.8864 0.8864 0.8864 0.5072 0.7152 0.8864 0.8864 0.5466 0.5466 0.5072 0.5539 0.5539 0.5075 0.5539 0.5539 0.5075 0.5075 0.5539 0.5539 0.5466 0.5539 0.5466 0.5072 0.7152 0.7152 0.5075 0.5539 0.8864 0.5539 0.7152 0.5072 0.5072 0.5072 0.5075 0.5072 0.8864 0.7152 0.8864 0.5075 0.5466 0.5539 0.5539 0.5466 0.5072 0.5075 0.5466 0.7152 0.8864 0.5539 0.5539 0.5075 0.5075 0.7152 0.7152 0.5072 0.5539 0.5539 0.5466 0.5539 0.8864 0.8864 0.7152 0.5072 0.5072 0.5072 0.7152 0.5539 0.5539 0.8864" HIT_INDICES="524 1052 1148 1193 1357 1600 1612 1979 1984 2516 2618 3031 3231 4034 4383 4495 4866 5889 5904 5956 5977 6027 6048 6115 6186 6198 6218 6240 6247 6374 6424 6456 6498 6507 6514 6527 6572 7008 7101 7372 7414 7547 7639 7640 7727 7937 8112 8474 8530 8668 8744 8755 8774 8795 8905 9016 9042 9255 9361 9405 9454 9702 9746 9925 10000 10041 10111 10159 10195 10245 10262 10294 10411 10693 10786 10811 11143 11254 11299 11588 11643 11771 11808 11881 11906 11928 11941 11995 12090 12125 12189 12200 12241 12370 12431 12444 12513 12659 12972 12990 13078 13251 13298 13315 13326 13344 13505 13670 13707 13760 13771 14175 14189 14274 14290 14420 14425 14738 14793 14815 14846 14883 14891 14966 15080 15122 15381 15400 15406 15422 15462 15555 15560 15563 15820 15903 15916 15941 16178 16305 16355 16440 16497 16524 16562 16622 16700 16715 16723 16724 16789 16892 16931 16964 17049 17051 17073 17082 17343 17369 17501 17552 17581 17817 17891 18036 18087 18343 18555 18619 18713 18733 18790 18880 18883 19010 19143 19180 19200 19286 19306 19328 19337 19377 19572 19586 19591 19601 19603 19641 19716 19783 19834 19844 19859 19865 19867 20011 20014 20050 20085 20175 20248 20562 20597 20609 20639 20696 20713 20759 20893 20895 20968 21054 21166 21228 21284 21403 21423 21487 21571 21593 21594 21646 21697 21702 21805 21873 22035 22150 22214 22237 22240 22369 22372 22431 22540 22666 22715 22910 22919 22953 22974 23115 23231 23234 23291 23324 23371 23398 23468 23479 23637 23704 23755 23797 23804 23933 23953 23991 23999 24039 24141 24261 24328 24352 24401 24447 24505 24636 24639 24717 24845 24975 25048 25049 25323 25348 25513 25582 25741 25767 25792 25798 25832 25903 25944 26027 26040 26052 26149 26154 26202 26321 26387 26430 26439 26569 26636 26653 26692 26770 26817 26945 27154 27266 27277 27310 27326 27346 27478 27482 27527 27551 27630 27668 27691 27751 27789 28048 28049 28154 28322 28343 28400 28405 28407 28599 28632 28660 28749 28782 28951 29022 29102 29245 29355 29356 29404 29432 29439 29443 29529 29567 29569 29624 29630 29742 29935 30507 31310 31448 31673 31905 32133 32247 32263 32337 32616 33575 35826 37061 37991 39214 41364 41829 43514 45787 48040 51193 51762 52060 52356 53064 53252 53467 54443 54479 56465 57244" ES_PROFILE="-0.0089 -0.0179 -0.0195 -0.0202 -0.0230 -0.0271 -0.0273 -0.0335 -0.0336 -0.0426 -0.0443 -0.0513 -0.0547 -0.0684 -0.0743 -0.0762 -0.0825 0.0890 0.2410 0.3230 0.3938 0.4420 0.4851 0.5154 0.5374 0.5594 0.5801 0.5993 0.6183 0.6292 0.6402 0.6509 0.6604 0.6703 0.6801 0.6896 0.6978 0.6959 0.6993 0.6987 0.7018 0.7030 0.7048 0.7081 0.7098 0.7090 0.7087 0.7048 0.7061 0.7059 0.7067 0.7086 0.7103 0.7120 0.7121 0.7121 0.7136 0.7117 0.7117 0.7126 0.7135 0.7108 0.7116 0.7101 0.7103 0.7110 0.7113 0.7119 0.7127 0.7132 0.7143 0.7152 0.7145 0.7110 0.7107 0.7115 0.7070 0.7063 0.7067 0.7028 0.7030 0.7019 0.7023 0.7021 0.7027 0.7034 0.7042 0.7043 0.7037 0.7041 0.7040 0.7048 0.7051 0.7039 0.7038 0.7046 0.7043 0.7028 0.6983 0.6989 0.6983 0.6962 0.6962 0.6968 0.6974 0.6980 0.6961 0.6941 0.6942 0.6941 0.6948 0.6886 0.6892 0.6885 0.6890 0.6875 0.6881 0.6835 0.6833 0.6836 0.6838 0.6839 0.6845 0.6839 0.6826 0.6826 0.6788 0.6792 0.6797 0.6801 0.6801 0.6791 0.6797 0.6803 0.6765 0.6757 0.6761 0.6763 0.6729 0.6713 0.6711 0.6702 0.6698 0.6699 0.6699 0.6694 0.6687 0.6690 0.6694 0.6700 0.6694 0.6682 0.6681 0.6681 0.6672 0.6677 0.6679 0.6683 0.6644 0.6645 0.6627 0.6624 0.6624 0.6589 0.6581 0.6561 0.6558 0.6519 0.6487 0.6481 0.6469 0.6470 0.6465 0.6454 0.6458 0.6441 0.6422 0.6420 0.6421 0.6411 0.6412 0.6412 0.6415 0.6412 0.6383 0.6385 0.6388 0.6390 0.6394 0.6392 0.6383 0.6376 0.6371 0.6373 0.6375 0.6378 0.6381 0.6361 0.6364 0.6362 0.6360 0.6348 0.6340 0.6290 0.6288 0.6290 0.6288 0.6282 0.6283 0.6279 0.6259 0.6263 0.6254 0.6243 0.6227 0.6220 0.6214 0.6197 0.6197 0.6189 0.6178 0.6177 0.6180 0.6175 0.6169 0.6172 0.6157 0.6149 0.6124 0.6108 0.6100 0.6099 0.6101 0.6082 0.6085 0.6078 0.6062 0.6043 0.6038 0.6007 0.6009 0.6005 0.6005 0.5983 0.5966 0.5968 0.5961 0.5958 0.5953 0.5950 0.5941 0.5942 0.5917 0.5908 0.5902 0.5897 0.5898 0.5879 0.5878 0.5874 0.5875 0.5870 0.5855 0.5837 0.5827 0.5825 0.5819 0.5814 0.5806 0.5786 0.5787 0.5776 0.5756 0.5736 0.5725 0.5727 0.5682 0.5680 0.5654 0.5644 0.5618 0.5615 0.5613 0.5613 0.5609 0.5599 0.5593 0.5581 0.5580 0.5580 0.5565 0.5565 0.5559 0.5540 0.5530 0.5524 0.5524 0.5503 0.5493 0.5491 0.5486 0.5474 0.5467 0.5447 0.5412 0.5394 0.5393 0.5389 0.5387 0.5385 0.5363 0.5363 0.5357 0.5354 0.5341 0.5335 0.5332 0.5323 0.5317 0.5274 0.5275 0.5257 0.5229 0.5227 0.5217 0.5217 0.5217 0.5185 0.5180 0.5176 0.5161 0.5156 0.5127 0.5116 0.5102 0.5078 0.5060 0.5060 0.5052 0.5047 0.5046 0.5046 0.5031 0.5025 0.5025 0.5016 0.5015 0.4996 0.4963 0.4866 0.4730 0.4706 0.4668 0.4629 0.4590 0.4571 0.4569 0.4556 0.4509 0.4346 0.3963 0.3753 0.3595 0.3387 0.3021 0.2942 0.2656 0.2269 0.1886 0.1350 0.1253 0.1202 0.1152 0.1032 0.1000 0.0964 0.0798 0.0792 0.0454 0.0322" RANK_AT_ES="10294.0000" RANK_SCORE_AT_ES="2.8132"/>
  <DTG RANKED_LIST="fpkm.rnk" TEMPLATE="sample.cls" GENESET="gene_sets.gmt#PROTEIN_HOMOTETRAMERIZATION(GO:0051289)" ES="0.7153" NES="1.1659" NP="0.1410" FDR="0.3750" FWER="1.0000" RND_ES="0.8533 0.5078 0.5078 0.5654 0.5654 0.7153 0.5654 0.7153 0.5621 0.7153 0.8533 0.7153 0.7153 0.7153 0.5654 0.5621 0.5078 0.5078 0.5078 0.5082 0.5082 0.5078 0.7153 0.5078 0.5082 0.7153 0.7153 0.5082 0.5654 0.7153 0.5621 0.5654 0.8533 0.7153 0.8533 0.5082 0.7153 0.5654 0.5082 0.5082 0.5621 0.5621 0.5082 0.7153 0.5621 0.7153 0.5082 0.5078 0.7153 0.5621 0.7153 0.8533 0.5654 0.5082 0.5078 0.7153 0.7153 0.5082 0.5078 0.5654 0.5654 0.7153 0.5082 0.8533 0.5082 0.5654 0.8533 0.5078 0.5621 0.8533 0.5082 0.5654 0.5621 0.7153 0.7153 0.5078 0.8533 0.8533 0.5654 0.5654 0.5621 0.7153 0.5078 0.5078 0.5082 0.8533 0.5082 0.5082 0.5082 0.5621 0.8533 0.5654 0.8533 0.5654 0.5621 0.7153 0.5082 0.5078 0.8533 0.5621 0.5621 0.7153 0.5078 0.8533 0.5654 0.8533 0.5621 0.7153 0.5078 0.8533 0.7153 0.8533 0.7153 0.7153 0.8533 0.5654 0.5654 0.5078 0.5621 0.5082 0.5654 0.7153 0.7153 0.7153 0.7153 0.5621 0.5082 0.7153 0.5082 0.5654 0.7153 0.8533 0.5082 0.5082 0.5082 0.5082 0.5654 0.8533 0.8533 0.7153 0.5621 0.7153 0.7153 0.8533 0.5082 0.7153 0.8533 0.7153 0.5621 0.5621 0.5082 0.5621 0.5621 0.5654 0.7153 0.8533 0.5621 0.5654 0.5654 0.5082 0.7153 0.5621 0.5654 0.5078 0.5654 0.5654 0.8533 0.8533 0.8533 0.5082 0.5621 0.7153 0.5621 0.7153 0.5654 0.7153 0.5082 0.7153 0.5082 0.7153 0.5082 0.5082 0.5654 0.7153 0.5078 0.5082 0.5078 0.7153 0.7153 0.5621 0.5654 0.5082 0.8533 0.8533 0.5621 0.5082 0.5082 0.5654 0.5082 0.8533 0.5078 0.5078 0.5082 0.8533 0.5078 0.5082 0.5078 0.5082 0.5654 0.5082 0.5078 0.7153 0.5082 0.5078 0.5078 0.5621 0.5621 0.5621 0.7153 0.5082 0.8533 0.5654 0.8533 0.8533 0.5654 0.5621 0.5621 0.5621 0.8533 0.5078 0.5654 0.5082 0.5078 0.5078 0.7153 0.5082 0.7153 0.5654 0.8533 0.5654 0.5654 0.5654 0.8533 0.7153 0.5621 0.7153 0.5078 0.5078 0.5621 0.8533 0.5621 0.7153 0.5621 0.5621 0.5078 0.7153 0.5621 0.7153 0.7153 0.8533 0.5078 0.5654 0.5082 0.5082 0.5621 0.5621 0.5082 0.5621 0.5082 0.5082 0.5621 0.8533 0.7153 0.8533 0.5621 0.5621 0.7153 0.5621 0.5654 0.8533 0.7153 0.5082 0.5082 0.7153 0.5654 0.5654 0.5078 0.8533 0.5082 0.7153 0.5078 0.5078 0.7153 0.8533 0.7153 0.5078 0.5078 0.5078 0.7153 0.7153 0.5654 0.7153 0.5082 0.5078 0.5654 0.7153 0.7153 0.5654 0.5082 0.5078 0.8533 0.5082 0.7153 0.5621 0.7153 0.5654 0.5082 0.5078 0.8533 0.5078 0.5078 0.8533 0.5078 0.5654 0.5621 0.5654 0.5082 0.5078 0.5654 0.5078 0.7153 0.5078 0.5082 0.5082 0.8533 0.5078 0.8533 0.5078 0.5654 0.5082 0.7153 0.5082 0.5082 0.5654 0.5082 0.5078 0.5654 0.5078 0.5654 0.8533 0.5654 0.5082 0.5654 0.8533 0.8533 0.8533 0.5654 0.5078 0.7153 0.5082 0.7153 0.7153 0.7153 0.5078 0.5082 0.5078 0.5621 0.5654 0.7153 0.5078 0.7153 0.5621 0.5078 0.5078 0.7153 0.7153 0.5078 0.5082 0.5621 0.7153 0.5621 0.5654 0.5621 0.5078 0.5078 0.5078 0.5621 0.7153 0.5082 0.8533 0.8533 0.5654 0.5621 0.5621 0.5654 0.7153 0.7153 0.5654 0.5654 0.5654 0.5078 0.5621 0.7153 0.5082 0.5082 0.5078 0.5078 0.5078 0.5078 0.5078 0.8533 0.7153 0.5078 0.5078 0.5621 0.5621 0.8533 0.5078 0.5078 0.7153 0.5082 0.5621 0.7153 0.5078 0.5654 0.8533 0.5621 0.8533 0.5078 0.7153 0.5078 0.5621 0.7153 0.8533 0.8533 0.7153 0.8533 0.5082 0.5078 0.8533 0.5078 0.5654 0.5078 0.5078 0.7153 0.7153 0.5082 0.5078 0.5654 0.8533 0.5621 0.5654 0.7153 0.5078 0.8533 0.5654 0.5621 0.5654 0.5082 0.5082 0.5621 0.5654 0.5082 0.7153 0.5654 0.7153 0.5078 0.5082 0.7153 0.5621 0.5621 0.7153 0.5621 0.5082 0.5621 0.5082 0.7153 0.5078 0.5078 0.7153 0.7153 0.8533 0.5078 0.7153 0.5078 0.5082 0.5654 0.5078 0.7153 0.5082 0.7153 0.7153 0.5078 0.5078 0.5654 0.5621 0.5078 0.5078 0.8533 0.5621 0.5621 0.5654 0.5621 0.5621 0.8533 0.5621 0.5621 0.5082 0.7153 0.7153 0.5078 0.5621 0.5082 0.5078 0.5654 0.7153 0.7153 0.5621 0.7153 0.5654 0.8533 0.5082 0.7153 0.5082 0.7153 0.5621 0.5082 0.5078 0.7153 0.7153 0.7153 0.5078 0.5654 0.5654 0.5654 0.5621 0.5078 0.5654 0.5654 0.5654 0.5654 0.5654 0.8533 0.8533 0.5621 0.8533 0.8533 0.5082 0.5621 0.8533 0.8533 0.5654 0.8533 0.7153 0.5654 0.5078 0.5082 0.8533 0.8533 0.5621 0.5654 0.7153 0.5621 0.5621 0.5082 0.5621 0.5654 0.5078 0.5082 0.5078 0.5654 0.7153 0.5654 0.5078 0.5654 0.5654 0.7153 0.5078 0.7153 0.5078 0.8533 0.5078 0.5082 0.5082 0.5621 0.8533 0.8533 0.7153 0.5654 0.5078 0.5654 0.5082 0.5621 0.5654 0.5621 0.5082 0.5621 0.8533 0.5078 0.5654 0.7153 0.5082 0.5654 0.5654 0.8533 0.5082 0.5621 0.7153 0.5654 0.7153 0.5078 0.5082 0.5654 0.5621 0.8533 0.7153 0.5078 0.5654 0.5621 0.8533 0.5078 0.5654 0.7153 0.5078 0.5078 0.5621 0.8533 0.8533 0.7153 0.5082 0.5621 0.8533 0.8533 0.8533 0.5082 0.5078 0.5654 0.8533 0.5654 0.5654 0.5082 0.8533 0.7153 0.5621 0.7153 0.7153 0.7153 0.5078 0.5082 0.5654 0.5082 0.5621 0.8533 0.5082 0.5082 0.5078 0.5654 0.5621 0.5621 0.5078 0.8533 0.5621 0.7153 0.7153 0.7153 0.5078 0.5082 0.7153 0.5621 0.5654 0.8533 0.5654 0.5654 0.7153 0.5621 0.5082 0.5654 0.5082 0.7153 0.5082 0.5621 0.5654 0.5654 0.5654 0.5082 0.7153 0.5621 0.7153 0.7153 0.7153 0.5621 0.5654 0.5654 0.5621 0.8533 0.5654 0.5078 0.7153 0.5621 0.5654 0.5621 0.5082 0.7153 0.7153 0.7153 0.8533 0.5621 0.5621 0.5621 0.5654 0.5078 0.5621 0.5078 0.5621 0.5654 0.5654 0.5078 0.5654 0.5078 0.5621 0.5621 0.5621 0.5654 0.5078 0.5621 0.5078 0.8533 0.7153 0.7153 0.7153 0.5654 0.8533 0.5621 0.7153 0.5082 0.5621 0.5078 0.5621 0.5082 0.7153 0.8533 0.5082 0.5082 0.8533 0.5078 0.5621 0.5082 0.7153 0.5654 0.5082 0.5654 0.5621 0.5654 0.8533 0.8533 0.5078 0.5082 0.5078 0.7153 0.5082 0.5078 0.5078 0.5078 0.5654 0.5078 0.5082 0.7153 0.5082 0.8533 0.5654 0.5078 0.5654 0.5082 0.8533 0.5082 0.5078 0.8533 0.5078 0.5082 0.5621 0.7153 0.5654 0.5621 0.5082 0.5654 0.5082 0.5654 0.5082 0.5654 0.5621 0.7153 0.7153 0.5654 0.5654 0.5621 0.5078 0.5078 0.5082 0.5078 0.5078 0.7153 0.8533 0.5082 0.5082 0.5654 0.7153 0.5621 0.8533 0.8533 0.5078 0.5078 0.5621 0.8533 0.5082 0.5078 0.8533 0.5654 0.8533 0.5621 0.8533 0.5078 0.5082 0.5654 0.5621 0.8533 0.5621 0.5078 0.5082 0.5082 0.5621 0.5082 0.8533 0.5082 0.5082 0.8533 0.5078 0.5621 0.5621 0.5621 0.5082 0.5078 0.5078 0.7153 0.5082 0.5082 0.5082 0.5654 0.5654 0.5621 0.5078 0.5082 0.5078 0.5654 0.7153 0.5654 0.7153 0.5621 0.5082 0.7153 0.5082 0.5082 0.5654 0.5078 0.5078 0.8533 0.5621 0.5082 0.7153 0.8533 0.5654 0.5654 0.5654 0.5082 0.5082 0.5078 0.5082 0.5621 0.5621 0.7153 0.5621 0.5078 0.5621 0.8533 0.5621 0.5621 0.5082 0.5654 0.5082 0.5654 0.5621 0.7153 0.5078 0.5621 0.5621 0.8533 0.8533 0.7153 0.5082 0.5082 0.5078 0.5654 0.5082 0.8533 0.8533 0.5082 0.5621 0.7153 0.5078 0.7153 0.5654 0.5078 0.8533 0.8533 0.8533 0.7153 0.5654 0.5082 0.5654 0.5654 0.5621 0.5082 0.8533 0.5654 0.5078 0.8533 0.7153 0.5621 0.5082 0.5078 0.5654 0.7153 0.8533 0.8533 0.8533 0.5082 0.7153 0.8533 0.8533 0.5654 0.5654 0.5082 0.5621 0.5621 0.5078 0.5621 0.5621 0.5078 0.5078 0.5621 0.5621 0.5654 0.5621 0.5654 0.5082 0.7153 0.7153 0.5078 0.5621 0.8533 0.5621 0.7153 0.5082 0.5082 0.5082 0.5078 0.5082 0.8533 0.7153 0.8533 0.5078 0.5654 0.5621 0.5621 0.5654 0.5082 0.5078 0.5654 0.7153 0.8533 0.5621 0.5621 0.5078 0.5078 0.7153 0.7153 0.5082 0.5621 0.5621 0.5654 0.5621 0.8533 0.8533 0.7153 0.5082 0.5082 0.5082 0.7153 0.5621 0.5621 0.8533" HIT_INDICES="3473 3688 4503 4837 5938 6102 6555 6628 7226 7256 7873 8607 8795 9087 9191 9628 10431 10949 11054 11160 11311 11394 11881 11915 12248 13113 13638 13649 13968 14176 14855 16842 16847 18374 18411 18771 18956 19199 19319 19361 19601 19908 20990 21065 21301 21594 21985 22323 22747 22897 22967 22988 23199 23246 23414 23581 23788 23790 24449 24498 24520 24669 24975 25464 25938 26361 26840 27021 27349 27400 27657 28232 28679 29281 29692 30861 31901 38826 52680 58613" ES_PROFILE="-0.0588 -0.0624 -0.0761 -0.0818 0.4122 0.5745 0.6128 0.6525 0.6648 0.6860 0.6903 0.6887 0.6957 0.7001 0.7074 0.7079 0.7010 0.6982 0.7024 0.7064 0.7095 0.7138 0.7107 0.7153 0.7145 0.7041 0.6993 0.7031 0.7015 0.7018 0.6937 0.6628 0.6655 0.6419 0.6436 0.6396 0.6386 0.6366 0.6366 0.6379 0.6358 0.6325 0.6159 0.6163 0.6139 0.6105 0.6054 0.6010 0.5952 0.5940 0.5941 0.5950 0.5927 0.5931 0.5914 0.5898 0.5874 0.5885 0.5783 0.5785 0.5791 0.5776 0.5733 0.5658 0.5585 0.5520 0.5444 0.5419 0.5368 0.5363 0.5324 0.5229 0.5155 0.5053 0.4984 0.4786 0.4610 0.3438 0.1093 0.0088" RANK_AT_ES="11915.0000" RANK_SCORE_AT_ES="2.1121"/>
  <DTG RANKED_LIST="fpkm.rnk" TEMPLATE="sample.cls" GENESET="gene_sets.gmt#DOUBLE_STRAND_BREAK_REPAIR_VIA_NONHOMOLOGOUS_END_JOINING(GO:0006303)" ES="0.7166" NES="1.1659" NP="0.1410" FDR="0.3750" FWER="1.0000" RND_ES="0.8283 0.5504 0.5504 0.5341 0.5341 0.7166 0.5341 0.7166 0.5279 0.7166 0.8283 0.7166 0.7166 0.7166 0.5341 0.5279 0.5504 0.5504 0.5504 0.5560 0.5560 0.5504 0.7166 0.5504 0.5560 0.7166 0.7166 0.5560 0.5341 0.7166 0.5279 0.5341 0.8283 0.7166 0.8283 0.5560 0.7166 0.5341 0.5560 0.5560 0.5279 0.5279 0.5560 0.7166 0.5279 0.7166 0.5560 0.5504 0.7166 0.5279 0.7166 0.8283 0.5341 0.5560 0.5504 0.7166 0.7166 0.5560 0.5504 0.5341 0.5341 0.7166 0.5560 0.8283 0.5560 0.5341 0.8283 0.5504 0.5279 0.8283 0.5560 0.5341 0.5279 0.7166 0.7166 0.5504 0.8283 0.8283 0.5341 0.5341 0.5279 0.7166 0.5504 0.5504 0.5560 0.8283 0.5560 0.5560 0.5560 0.5279 0.8283 0.5341 0.8283 0.5341 0.5279 0.7166 0.5560 0.5504 0.8283 0.5279 0.5279 0.7166 0.5504 0.8283 0.5341 0.8283 0.5279 0.7166 0.5504 0.8283 0.7166 0.8283 0.7166 0.7166 0.8283 0.5341 0.5341 0.5504 0.5279 0.5560 0.5341 0.7166 0.7166 0.7166 0.7166 0.5279 0.5560 0.7166 0.5560 0.5341 0.7166 0.8283 0.5560 0.5560 0.5560 0.5560 0.5341 0.8283 0.8283 0.7166 0.5279 0.7166 0.7166 0.8283 0.5560 0.7166 0.8283 0.7166 0.5279 0.5279 0.5560 0.5279 0.5279 0.5341 0.7166 0.8283 0.5279 0.5341 0.5341 0.5560 0.7166 0.5279 0.5341 0.5504 0.5341 0.5341 0.8283 0.8283 0.8283 0.5560 0.5279 0.7166 0.5279 0.7166 0.5341 0.7166 0.5560 0.7166 0.5560 0.7166 0.5560 0.5560 0.5341 0.7166 0.5504 0.5560 0.5504 0.7166 0.7166 0.5279 0.5341 0.5560 0.8283 0.8283 0.5279 0.5560 0.5560 0.5341 0.5560 0.8283 0.5504 0.5504 0.5560 0.8283 0.5504 0.5560 0.5504 0.5560 0.5341 0.5560 0.5504 0.7166 0.5560 0.5504 0.5504 0.5279 0.5279 0.5279 0.7166 0.5560 0.8283 0.5341 0.8283 0.8283 0.5341 0.5279 0.5279 0.5279 0.8283 0.5504 0.5341 0.5560 0.5504 0.5504 0.7166 0.5560 0.7166 0.5341 0.8283 0.5341 0.5341 0.5341 0.8283 0.7166 0.5279 0.7166 0.5504 0.5504 0.5279 0.8283 0.5279 0.7166 0.5279 0.5279 0.5504 0.7166 0.5279 0.7166 0.7166 0.8283 0.5504 0.5341 0.5560 0.5560 0.5279 0.5279 0.5560 0.5279 0.5560 0.5560 0.5279 0.8283 0.7166 0.8283 0.5279 0.5279 0.7166 0.5279 0.5341 0.8283 0.7166 0.5560 0.5560 0.7166 0.5341 0.5341 0.5504 0.8283 0.5560 0.7166 0.5504 0.5504 0.7166 0.8283 0.7166 0.5504 0.5504 0.5504 0.7166 0.7166 0.5341 0.7166 0.5560 0.5504 0.5341 0.7166 0.7166 0.5341 0.5560 0.5504 0.8283 0.5560 0.7166 0.5279 0.7166 0.5341 0.5560 0.5504 0.8283 0.5504 0.5504 0.8283 0.5504 0.5341 0.5279 0.5341 0.5560 0.5504 0.5341 0.5504 0.7166 0.5504 0.5560 0.5560 0.8283 0.5504 0.8283 0.5504 0.5341 0.5560 0.7166 0.5560 0.5560 0.5341 0.5560 0.5504 0.5341 0.5504 0.5341 0.8283 0.5341 0.5560 0.5341 0.8283 0.8283 0.8283 0.5341 0.5504 0.7166 0.5560 0.7166 0.7166 0.7166 0.5504 0.5560 0.5504 0.5279 0.5341 0.7166 0.5504 0.7166 0.5279 0.5504 0.5504 0.7166 0.7166 0.5504 0.5560 0.5279 0.7166 0.5279 0.5341 0.5279 0.5504 0.5504 0.5504 0.5279 0.7166 0.5560 0.8283 0.8283 0.5341 0.5279 0.5279 0.5341 0.7166 0.7166 0.5341 0.5341 0.5341 0.5504 0.5279 0.7166 0.5560 0.5560 0.5504 0.5504 0.5504 0.5504 0.5504 0.8283 0.7166 0.5504 0.5504 0.5279 0.5279 0.8283 0.5504 0.5504 0.7166 0.5560 0.5279 0.7166 0.5504 0.5341 0.8283 0.5279 0.8283 0.5504 0.7166 0.5504 0.5279 0.7166 0.8283 0.8283 0.7166 0.8283 0.5560 0.5504 0.8283 0.5504 0.5341 0.5504 0.5504 0.7166 0.7166 0.5560 0.5504 0.5341 0.8283 0.5279 0.5341 0.7166 0.5504 0.8283 0.5341 0.5279 0.5341 0.5560 0.5560 0.5279 0.5341 0.5560 0.7166 0.5341 0.7166 0.5504 0.5560 0.7166 0.5279 0.5279 0.7166 0.5279 0.5560 0.5279 0.5560 0.7166 0.5504 0.5504 0.7166 0.7166 0.8283 0.5504 0.7166 0.5504 0.5560 0.5341 0.5504 0.7166 0.5560 0.7166 0.7166 0.5504 0.5504 0.5341 0.5279 0.5504 0.5504 0.8283 0.5279 0.5279 0.5341 0.5279 0.5279 0.8283 0.5279 0.5279 0.5560 0.7166 0.7166 0.5504 0.5279 0.5560 0.5504 0.5341 0.7166 0.7166 0.5279 0.7166 0.5341 0.8283 0.5560 0.7166 0.5560 0.7166 0.5279 0.5560 0.5504 0.7166 0.7166 0.7166 0.5504 0.5341 0.5341 0.5341 0.5279 0.5504 0.5341 0.5341 0.5341 0.5341 0.5341 0.8283 0.8283 0.5279 0.8283 0.8283 0.5560 0.5279 0.8283 0.8283 0.5341 0.8283 0.7166 0.5341 0.5504 0.5560 0.8283 0.8283 0.5279 0.5341 0.7166 0.5279 0.5279 0.5560 0.5279 0.5341 0.5504 0.5560 0.5504 0.5341 0.7166 0.5341 0.5504 0.5341 0.5341 0.7166 0.5504 0.7166 0.5504 0.8283 0.5504 0.5560 0.5560 0.5279 0.8283 0.8283 0.7166 0.5341 0.5504 0.5341 0.5560 0.5279 0.5341 0.5279 0.5560 0.5279 0.8283 0.5504 0.5341 0.7166 0.5560 0.5341 0.5341 0.8283 0.5560 0.5279 0.7166 0.5341 0.7166 0.5504 0.5560 0.5341 0.5279 0.8283 0.7166 0.5504 0.5341 0.5279 0.8283 0.5504 0.5341 0.7166 0.5504 0.5504 0.5279 0.8283 0.8283 0.7166 0.5560 0.5279 0.8283 0.8283 0.8283 0.5560 0.5504 0.5341 0.8283 0.5341 0.5341 0.5560 0.8283 0.7166 0.5279 0.7166 0.7166 0.7166 0.5504 0.5560 0.5341 0.5560 0.5279 0.8283 0.5560 0.5560 0.5504 0.5341 0.5279 0.5279 0.5504 0.8283 0.5279 0.7166 0.7166 0.7166 0.5504 0.5560 0.7166 0.5279 0.5341 0.8283 0.5341 0.5341 0.7166 0.5279 0.5560 0.5341 0.5560 0.7166 0.5560 0.5279 0.5341 0.5341 0.5341 0.5560 0.7166 0.5279 0.7166 0.7166 0.7166 0.5279 0.5341 0.5341 0.5279 0.8283 0.5341 0.5504 0.7166 0.5279 0.5341 0.5279 0.5560 0.7166 0.7166 0.7166 0.8283 0.5279 0.5279 0.5279 0.5341 0.5504 0.5279 0.5504 0.5279 0.5341 0.5341 0.5504 0.5341 0.5504 0.5279 0.5279 0.5279 0.5341 0.5504 0.5279 0.5504 0.8283 0.7166 0.7166 0.7166 0.5341 0.8283 0.5279 0.7166 0.5560 0.5279 0.5504 0.5279 0.5560 0.7166 0.8283 0.5560 0.5560 0.8283 0.5504 0.5279 0.5560 0.7166 0.5341 0.5560 0.5341 0.5279 0.5341 0.8283 0.8283 0.5504 0.5560 0.5504 0.7166 0.5560 0.5504 0.5504 0.5504 0.5341 0.5504 0.5560 0.7166 0.5560 0.8283 0.5341 0.5504 0.5341 0.5560 0.8283 0.5560 0.5504 0.8283 0.5504 0.5560 0.5279 0.7166 0.5341 0.5279 0.5560 0.5341 0.5560 0.5341 0.5560 0.5341 0.5279 0.7166 0.7166 0.5341 0.5341 0.5279 0.5504 0.5504 0.5560 0.5504 0.5504 0.7166 0.8283 0.5560 0.5560 0.5341 0.7166 0.5279 0.8283 0.8283 0.5504 0.5504 0.5279 0.8283 0.5560 0.5504 0.8283 0.5341 0.8283 0.5279 0.8283 0.5504 0.5560 0.5341 0.5279 0.8283 0.5279 0.5504 0.5560 0.5560 0.5279 0.5560 0.8283 0.5560 0.5560 0.8283 0.5504 0.5279 0.5279 0.5279 0.5560 0.5504 0.5504 0.7166 0.5560 0.5560 0.5560 0.5341 0.5341 0.5279 0.5504 0.5560 0.5504 0.5341 0.7166 0.5341 0.7166 0.5279 0.5560 0.7166 0.5560 0.5560 0.5341 0.5504 0.5504 0.8283 0.5279 0.5560 0.7166 0.8283 0.5341 0.5341 0.5341 0.5560 0.5560 0.5504 0.5560 0.5279 0.5279 0.7166 0.5279 0.5504 0.5279 0.8283 0.5279 0.5279 0.5560 0.5341 0.5560 0.5341 0.5279 0.7166 0.5504 0.5279 0.5279 0.8283 0.8283 0.7166 0.5560 0.5560 0.5504 0.5341 0.5560 0.8283 0.8283 0.5560 0.5279 0.7166 0.5504 0.7166 0.5341 0.5504 0.8283 0.8283 0.8283 0.7166 0.5341 0.5560 0.5341 0.5341 0.5279 0.5560 0.8283 0.5341 0.5504 0.8283 0.7166 0.5279 0.5560 0.5504 0.5341 0.7166 0.8283 0.8283 0.8283 0.5560 0.7166 0.8283 0.8283 0.5341 0.5341 0.5560 0.5279 0.5279 0.5504 0.5279 0.5279 0.5504 0.5504 0.5279 0.5279 0.5341 0.5279 0.5341 0.5560 0.7166 0.7166 0.5504 0.5279 0.8283 0.5279 0.7166 0.5560 0.5560 0.5560 0.5504 0.5560 0.8283 0.7166 0.8283 0.5504 0.5341 0.5279 0.5279 0.5341 0.5560 0.5504 0.5341 0.7166 0.8283 0.5279 0.5279 0.5504 0.5504 0.7166 0.7166 0.5560 0.5279 0.5279 0.5341 0.5279 0.8283 0.8283 0.7166 0.5560 0.5560 0.5560 0.7166 0.5279 0.5279 0.8283" HIT_INDICES="5890 6910 7547 8349 9155 9168 9292 9750 9855 9900 10412 10603 12092 12135 12772 12861 12881 12903 13104 13106 13287 14010 14718 15166 15169 15749 15905 16355 16503 17195 17348 17367 17768 17956 18004 18014 18552 18733 19138 19222 19653 19856 19910 20007 20177 20582 20720 20722 21050 21083 22149 23037 23729 23844 23923 24901 25224 25334 25416 26453 26535 26945 27439 27637 28294 28357 28908 29038 29039 29436 29638 43818 45340 50046 50096 57394" ES_PROFILE="0.6911 0.6996 0.7036 0.7002 0.6944 0.7020 0.7074 0.7063 0.7109 0.7166 0.7136 0.7158 0.6949 0.6984 0.6915 0.6938 0.6972 0.7006 0.7009 0.7045 0.7051 0.6961 0.6871 0.6824 0.6852 0.6780 0.6779 0.6728 0.6727 0.6633 0.6629 0.6648 0.6601 0.6589 0.6602 0.6620 0.6548 0.6536 0.6485 0.6489 0.6433 0.6415 0.6422 0.6422 0.6409 0.6356 0.6348 0.6363 0.6321 0.6330 0.6162 0.6023 0.5915 0.5905 0.5901 0.5744 0.5696 0.5685 0.5678 0.5508 0.5499 0.5434 0.5354 0.5324 0.5215 0.5206 0.5114 0.5093 0.5093 0.5027 0.4993 0.2592 0.2335 0.1538 0.1530 0.0295" RANK_AT_ES="9900.0000" RANK_SCORE_AT_ES="3.0610"/>
  <DTG RANKED_LIST="fpkm.rnk" TEMPLATE="sample.cls" GENESET="gene_sets.gmt#POSITIVE_REGULATION_OF_REACTIVE_OXYGEN_SPECIES_BIOSYNTHETIC_PROCESS(GO:1903428)" ES="0.7133" NES="1.1659" NP="0.1410" FDR="0.3751" FWER="1.0000" RND_ES="0.8214 0.5046 0.5046 0.5973 0.5973 0.7133 0.5973 0.7133 0.5619 0.7133 0.8214 0.7133 0.7133 0.7133 0.5973 0.5619 0.5046 0.5046 0.5046 0.4992 0.4992 0.5046 0.7133 0.5046 0.4992 0.7133 0.7133 0.4992 0.5973 0.7133 0.5619 0.5973 0.8214 0.7133 0.8214 0.4992 0.7133 0.5973 0.4992 0.4992 0.5619 0.5619 0.4992 0.7133 0.5619 0.7133 0.4992 0.5046 0.7133 0.5619 0.7133 0.8214 0.5973 0.4992 0.5046 0.7133 0.7133 0.4992 0.5046 0.5973 0.5973 0.7133 0.4992 0.8214 0.4992 0.5973 0.8214 0.5046 0.5619 0.8214 0.4992 0.5973 0.5619 0.7133 0.7133 0.5046 0.8214 0.8214 0.5973 0.5973 0.5619 0.7133 0.5046 0.5046 0.4992 0.8214 0.4992 0.4992 0.4992 0.5619 0.8214 0.5973 0.8214 0.5973 0.5619 0.7133 0.4992 0.5046 0.8214 0.5619 0.5619 0.7133 0.5046 0.8214 0.5973 0.8214 0.5619 0.7133 0.5046 0.8214 0.7133 0.8214 0.7133 0.7133 0.8214 0.5973 0.5973 0.5046 0.5619 0.4992 0.5973 0.7133 0.7133 0.7133 0.7133 0.5619 0.4992 0.7133 0.4992 0.5973 0.7133 0.8214 0.4992 0.4992 0.4992 0.4992 0.5973 0.8214 0.8214 0.7133 0.5619 0.7133 0.7133 0.8214 0.4992 0.7133 0.8214 0.7133 0.5619 0.5619 0.4992 0.5619 0.5619 0.5973 0.7133 0.8214 0.5619 0.5973 0.5973 0.4992 0.7133 0.5619 0.5973 0.5046 0.5973 0.5973 0.8214 0.8214 0.8214 0.4992 0.5619 0.7133 0.5619 0.7133 0.5973 0.7133 0.4992 0.7133 0.4992 0.7133 0.4992 0.4992 0.5973 0.7133 0.5046 0.4992 0.5046 0.7133 0.7133 0.5619 0.5973 0.4992 0.8214 0.8214 0.5619 0.4992 0.4992 0.5973 0.4992 0.8214 0.5046 0.5046 0.4992 0.8214 0.5046 0.4992 0.5046 0.4992 0.5973 0.4992 0.5046 0.7133 0.4992 0.5046 0.5046 0.5619 0.5619 0.5619 0.7133 0.4992 0.8214 0.5973 0.8214 0.8214 0.5973 0.5619 0.5619 0.5619 0.8214 0.5046 0.5973 0.4992 0.5046 0.5046 0.7133 0.4992 0.7133 0.5973 0.8214 0.5973 0.5973 0.5973 0.8214 0.7133 0.5619 0.7133 0.5046 0.5046 0.5619 0.8214 0.5619 0.7133 0.5619 0.5619 0.5046 0.7133 0.5619 0.7133 0.7133 0.8214 0.5046 0.5973 0.4992 0.4992 0.5619 0.5619 0.4992 0.5619 0.4992 0.4992 0.5619 0.8214 0.7133 0.8214 0.5619 0.5619 0.7133 0.5619 0.5973 0.8214 0.7133 0.4992 0.4992 0.7133 0.5973 0.5973 0.5046 0.8214 0.4992 0.7133 0.5046 0.5046 0.7133 0.8214 0.7133 0.5046 0.5046 0.5046 0.7133 0.7133 0.5973 0.7133 0.4992 0.5046 0.5973 0.7133 0.7133 0.5973 0.4992 0.5046 0.8214 0.4992 0.7133 0.5619 0.7133 0.5973 0.4992 0.5046 0.8214 0.5046 0.5046 0.8214 0.5046 0.5973 0.5619 0.5973 0.4992 0.5046 0.5973 0.5046 0.7133 0.5046 0.4992 0.4992 0.8214 0.5046 0.8214 0.5046 0.5973 0.4992 0.7133 0.4992 0.4992 0.5973 0.4992 0.5046 0.5973 0.5046 0.5973 0.8214 0.5973 0.4992 0.5973 0.8214 0.8214 0.8214 0.5973 0.5046 0.7133 0.4992 0.7133 0.7133 0.7133 0.5046 0.4992 0.5046 0.5619 0.5973 0.7133 0.5046 0.7133 0.5619 0.5046 0.5046 0.7133 0.7133 0.5046 0.4992 0.5619 0.7133 0.5619 0.5973 0.5619 0.5046 0.5046 0.5046 0.5619 0.7133 0.4992 0.8214 0.8214 0.5973 0.5619 0.5619 0.5973 0.7133 0.7133 0.5973 0.5973 0.5973 0.5046 0.5619 0.7133 0.4992 0.4992 0.5046 0.5046 0.5046 0.5046 0.5046 0.8214 0.7133 0.5046 0.5046 0.5619 0.5619 0.8214 0.5046 0.5046 0.7133 0.4992 0.5619 0.7133 0.5046 0.5973 0.8214 0.5619 0.8214 0.5046 0.7133 0.5046 0.5619 0.7133 0.8214 0.8214 0.7133 0.8214 0.4992 0.5046 0.8214 0.5046 0.5973 0.5046 0.5046 0.7133 0.7133 0.4992 0.5046 0.5973 0.8214 0.5619 0.5973 0.7133 0.5046 0.8214 0.5973 0.5619 0.5973 0.4992 0.4992 0.5619 0.5973 0.4992 0.7133 0.5973 0.7133 0.5046 0.4992 0.7133 0.5619 0.5619 0.7133 0.5619 0.4992 0.5619 0.4992 0.7133 0.5046 0.5046 0.7133 0.7133 0.8214 0.5046 0.7133 0.5046 0.4992 0.5973 0.5046 0.7133 0.4992 0.7133 0.7133 0.5046 0.5046 0.5973 0.5619 0.5046 0.5046 0.8214 0.5619 0.5619 0.5973 0.5619 0.5619 0.8214 0.5619 0.5619 0.4992 0.7133 0.7133 0.5046 0.5619 0.4992 0.5046 0.5973 0.7133 0.7133 0.5619 0.7133 0.5973 0.8214 0.4992 0.7133 0.4992 0.7133 0.5619 0.4992 0.5046 0.7133 0.7133 0.7133 0.5046 0.5973 0.5973 0.5973 0.5619 0.5046 0.5973 0.5973 0.5973 0.5973 0.5973 0.8214 0.8214 0.5619 0.8214 0.8214 0.4992 0.5619 0.8214 0.8214 0.5973 0.8214 0.7133 0.5973 0.5046 0.4992 0.8214 0.8214 0.5619 0.5973 0.7133 0.5619 0.5619 0.4992 0.5619 0.5973 0.5046 0.4992 0.5046 0.5973 0.7133 0.5973 0.5046 0.5973 0.5973 0.7133 0.5046 0.7133 0.5046 0.8214 0.5046 0.4992 0.4992 0.5619 0.8214 0.8214 0.7133 0.5973 0.5046 0.5973 0.4992 0.5619 0.5973 0.5619 0.4992 0.5619 0.8214 0.5046 0.5973 0.7133 0.4992 0.5973 0.5973 0.8214 0.4992 0.5619 0.7133 0.5973 0.7133 0.5046 0.4992 0.5973 0.5619 0.8214 0.7133 0.5046 0.5973 0.5619 0.8214 0.5046 0.5973 0.7133 0.5046 0.5046 0.5619 0.8214 0.8214 0.7133 0.4992 0.5619 0.8214 0.8214 0.8214 0.4992 0.5046 0.5973 0.8214 0.5973 0.5973 0.4992 0.8214 0.7133 0.5619 0.7133 0.7133 0.7133 0.5046 0.4992 0.5973 0.4992 0.5619 0.8214 0.4992 0.4992 0.5046 0.5973 0.5619 0.5619 0.5046 0.8214 0.5619 0.7133 0.7133 0.7133 0.5046 0.4992 0.7133 0.5619 0.5973 0.8214 0.5973 0.5973 0.7133 0.5619 0.4992 0.5973 0.4992 0.7133 0.4992 0.5619 0.5973 0.5973 0.5973 0.4992 0.7133 0.5619 0.7133 0.7133 0.7133 0.5619 0.5973 0.5973 0.5619 0.8214 0.5973 0.5046 0.7133 0.5619 0.5973 0.5619 0.4992 0.7133 0.7133 0.7133 0.8214 0.5619 0.5619 0.5619 0.5973 0.5046 0.5619 0.5046 0.5619 0.5973 0.5973 0.5046 0.5973 0.5046 0.5619 0.5619 0.5619 0.5973 0.5046 0.5619 0.5046 0.8214 0.7133 0.7133 0.7133 0.5973 0.8214 0.5619 0.7133 0.4992 0.5619 0.5046 0.5619 0.4992 0.7133 0.8214 0.4992 0.4992 0.8214 0.5046 0.5619 0.4992 0.7133 0.5973 0.4992 0.5973 0.5619 0.5973 0.8214 0.8214 0.5046 0.4992 0.5046 0.7133 0.4992 0.5046 0.5046 0.5046 0.5973 0.5046 0.4992 0.7133 0.4992 0.8214 0.5973 0.5046 0.5973 0.4992 0.8214 0.4992 0.5046 0.8214 0.5046 0.4992 0.5619 0.7133 0.5973 0.5619 0.4992 0.5973 0.4992 0.5973 0.4992 0.5973 0.5619 0.7133 0.7133 0.5973 0.5973 0.5619 0.5046 0.5046 0.4992 0.5046 0.5046 0.7133 0.8214 0.4992 0.4992 0.5973 0.7133 0.5619 0.8214 0.8214 0.5046 0.5046 0.5619 0.8214 0.4992 0.5046 0.8214 0.5973 0.8214 0.5619 0.8214 0.5046 0.4992 0.5973 0.5619 0.8214 0.5619 0.5046 0.4992 0.4992 0.5619 0.4992 0.8214 0.4992 0.4992 0.8214 0.5046 0.5619 0.5619 0.5619 0.4992 0.5046 0.5046 0.7133 0.4992 0.4992 0.4992 0.5973 0.5973 0.5619 0.5046 0.4992 0.5046 0.5973 0.7133 0.5973 0.7133 0.5619 0.4992 0.7133 0.4992 0.4992 0.5973 0.5046 0.5046 0.8214 0.5619 0.4992 0.7133 0.8214 0.5973 0.5973 0.5973 0.4992 0.4992 0.5046 0.4992 0.5619 0.5619 0.7133 0.5619 0.5046 0.5619 0.8214 0.5619 0.5619 0.4992 0.5973 0.4992 0.5973 0.5619 0.7133 0.5046 0.5619 0.5619 0.8214 0.8214 0.7133 0.4992 0.4992 0.5046 0.5973 0.4992 0.8214 0.8214 0.4992 0.5619 0.7133 0.5046 0.7133 0.5973 0.5046 0.8214 0.8214 0.8214 0.7133 0.5973 0.4992 0.5973 0.5973 0.5619 0.4992 0.8214 0.5973 0.5046 0.8214 0.7133 0.5619 0.4992 0.5046 0.5973 0.7133 0.8214 0.8214 0.8214 0.4992 0.7133 0.8214 0.8214 0.5973 0.5973 0.4992 0.5619 0.5619 0.5046 0.5619 0.5619 0.5046 0.5046 0.5619 0.5619 0.5973 0.5619 0.5973 0.4992 0.7133 0.7133 0.5046 0.5619 0.8214 0.5619 0.7133 0.4992 0.4992 0.4992 0.5046 0.4992 0.8214 0.7133 0.8214 0.5046 0.5973 0.5619 0.5619 0.5973 0.4992 0.5046 0.5973 0.7133 0.8214 0.5619 0.5619 0.5046 0.5046 0.7133 0.7133 0.4992 0.5619 0.5619 0.5973 0.5619 0.8214 0.8214 0.7133 0.4992 0.4992 0.4992 0.7133 0.5619 0.5619 0.8214" HIT_INDICES="3931 4608 6283 6413 6424 6453 7873 8755 11758 13419 13649 16236 17343 17780 18009 18052 18262 19286 20585 20939 20968 22002 23316 23558 23884 24038 25572 26256 26430 26446 26919 27370 27630 27731 28500 28632 29355 29404 29455 30004 30305 32840 39219 42598 45332 46249 56672 56972 57062" ES_PROFILE="-0.0665 -0.0778 0.1521 0.3313 0.5088 0.6772 0.6973 0.7133 0.6783 0.6625 0.6705 0.6355 0.6245 0.6244 0.6276 0.6339 0.6373 0.6260 0.6094 0.6085 0.6130 0.5999 0.5813 0.5807 0.5784 0.5790 0.5554 0.5458 0.5447 0.5462 0.5398 0.5334 0.5301 0.5295 0.5170 0.5153 0.5032 0.5024 0.5016 0.4924 0.4873 0.4444 0.3365 0.2794 0.2332 0.2178 0.0415 0.0365 0.0351" RANK_AT_ES="8755.0000" RANK_SCORE_AT_ES="4.2441"/>
  <DTG RANKED_LIST="fpkm.rnk" TEMPLATE="sample.cls" GENESET="gene_sets.gmt#POSITIVE_REGULATION_OF_INTERLEUKIN_1_BETA_SECRETION(GO:0050718)" ES="0.7352" NES="1.1659" NP="0.1410" FDR="0.3751" FWER="1.0000" RND_ES="0.7890 0.5340 0.5340 0.6310 0.6310 0.7352 0.6310 0.7352 0.5832 0.7352 0.7890 0.7352 0.7352 0.7352 0.6310 0.5832 0.5340 0.5340 0.5340 0.5289 0.5289 0.5340 0.7352 0.5340 0.5289 0.7352 0.7352 0.5289 0.6310 0.7352 0.5832 0.6310 0.7890 0.7352 0.7890 0.5289 0.7352 0.6310 0.5289 0.5289 0.5832 0.5832 0.5289 0.7352 0.5832 0.7352 0.5289 0.5340 0.7352 0.5832 0.7352 0.7890 0.6310 0.5289 0.5340 0.7352 0.7352 0.5289 0.5340 0.6310 0.6310 0.7352 0.5289 0.7890 0.5289 0.6310 0.7890 0.5340 0.5832 0.7890 0.5289 0.6310 0.5832 0.7352 0.7352 0.5340 0.7890 0.7890 0.6310 0.6310 0.5832 0.7352 0.5340 0.5340 0.5289 0.7890 0.5289 0.5289 0.5289 0.5832 0.7890 0.6310 0.7890 0.6310 0.5832 0.7352 0.5289 0.5340 0.7890 0.5832 0.5832 0.7352 0.5340 0.7890 0.6310 0.7890 0.5832 0.7352 0.5340 0.7890 0.7352 0.7890 0.7352 0.7352 0.7890 0.6310 0.6310 0.5340 0.5832 0.5289 0.6310 0.7352 0.7352 0.7352 0.7352 0.5832 0.5289 0.7352 0.5289 0.6310 0.7352 0.7890 0.5289 0.5289 0.5289 0.5289 0.6310 0.7890 0.7890 0.7352 0.5832 0.7352 0.7352 0.7890 0.5289 0.7352 0.7890 0.7352 0.5832 0.5832 0.5289 0.5832 0.5832 0.6310 0.7352 0.7890 0.5832 0.6310 0.6310 0.5289 0.7352 0.5832 0.6310 0.5340 0.6310 0.6310 0.7890 0.7890 0.7890 0.5289 0.5832 0.7352 0.5832 0.7352 0.6310 0.7352 0.5289 0.7352 0.5289 0.7352 0.5289 0.5289 0.6310 0.7352 0.5340 0.5289 0.5340 0.7352 0.7352 0.5832 0.6310 0.5289 0.7890 0.7890 0.5832 0.5289 0.5289 0.6310 0.5289 0.7890 0.5340 0.5340 0.5289 0.7890 0.5340 0.5289 0.5340 0.5289 0.6310 0.5289 0.5340 0.7352 0.5289 0.5340 0.5340 0.5832 0.5832 0.5832 0.7352 0.5289 0.7890 0.6310 0.7890 0.7890 0.6310 0.5832 0.5832 0.5832 0.7890 0.5340 0.6310 0.5289 0.5340 0.5340 0.7352 0.5289 0.7352 0.6310 0.7890 0.6310 0.6310 0.6310 0.7890 0.7352 0.5832 0.7352 0.5340 0.5340 0.5832 0.7890 0.5832 0.7352 0.5832 0.5832 0.5340 0.7352 0.5832 0.7352 0.7352 0.7890 0.5340 0.6310 0.5289 0.5289 0.5832 0.5832 0.5289 0.5832 0.5289 0.5289 0.5832 0.7890 0.7352 0.7890 0.5832 0.5832 0.7352 0.5832 0.6310 0.7890 0.7352 0.5289 0.5289 0.7352 0.6310 0.6310 0.5340 0.7890 0.5289 0.7352 0.5340 0.5340 0.7352 0.7890 0.7352 0.5340 0.5340 0.5340 0.7352 0.7352 0.6310 0.7352 0.5289 0.5340 0.6310 0.7352 0.7352 0.6310 0.5289 0.5340 0.7890 0.5289 0.7352 0.5832 0.7352 0.6310 0.5289 0.5340 0.7890 0.5340 0.5340 0.7890 0.5340 0.6310 0.5832 0.6310 0.5289 0.5340 0.6310 0.5340 0.7352 0.5340 0.5289 0.5289 0.7890 0.5340 0.7890 0.5340 0.6310 0.5289 0.7352 0.5289 0.5289 0.6310 0.5289 0.5340 0.6310 0.5340 0.6310 0.7890 0.6310 0.5289 0.6310 0.7890 0.7890 0.7890 0.6310 0.5340 0.7352 0.5289 0.7352 0.7352 0.7352 0.5340 0.5289 0.5340 0.5832 0.6310 0.7352 0.5340 0.7352 0.5832 0.5340 0.5340 0.7352 0.7352 0.5340 0.5289 0.5832 0.7352 0.5832 0.6310 0.5832 0.5340 0.5340 0.5340 0.5832 0.7352 0.5289 0.7890 0.7890 0.6310 0.5832 0.5832 0.6310 0.7352 0.7352 0.6310 0.6310 0.6310 0.5340 0.5832 0.7352 0.5289 0.5289 0.5340 0.5340 0.5340 0.5340 0.5340 0.7890 0.7352 0.5340 0.5340 0.5832 0.5832 0.7890 0.5340 0.5340 0.7352 0.5289 0.5832 0.7352 0.5340 0.6310 0.7890 0.5832 0.7890 0.5340 0.7352 0.5340 0.5832 0.7352 0.7890 0.7890 0.7352 0.7890 0.5289 0.5340 0.7890 0.5340 0.6310 0.5340 0.5340 0.7352 0.7352 0.5289 0.5340 0.6310 0.7890 0.5832 0.6310 0.7352 0.5340 0.7890 0.6310 0.5832 0.6310 0.5289 0.5289 0.5832 0.6310 0.5289 0.7352 0.6310 0.7352 0.5340 0.5289 0.7352 0.5832 0.5832 0.7352 0.5832 0.5289 0.5832 0.5289 0.7352 0.5340 0.5340 0.7352 0.7352 0.7890 0.5340 0.7352 0.5340 0.5289 0.6310 0.5340 0.7352 0.5289 0.7352 0.7352 0.5340 0.5340 0.6310 0.5832 0.5340 0.5340 0.7890 0.5832 0.5832 0.6310 0.5832 0.5832 0.7890 0.5832 0.5832 0.5289 0.7352 0.7352 0.5340 0.5832 0.5289 0.5340 0.6310 0.7352 0.7352 0.5832 0.7352 0.6310 0.7890 0.5289 0.7352 0.5289 0.7352 0.5832 0.5289 0.5340 0.7352 0.7352 0.7352 0.5340 0.6310 0.6310 0.6310 0.5832 0.5340 0.6310 0.6310 0.6310 0.6310 0.6310 0.7890 0.7890 0.5832 0.7890 0.7890 0.5289 0.5832 0.7890 0.7890 0.6310 0.7890 0.7352 0.6310 0.5340 0.5289 0.7890 0.7890 0.5832 0.6310 0.7352 0.5832 0.5832 0.5289 0.5832 0.6310 0.5340 0.5289 0.5340 0.6310 0.7352 0.6310 0.5340 0.6310 0.6310 0.7352 0.5340 0.7352 0.5340 0.7890 0.5340 0.5289 0.5289 0.5832 0.7890 0.7890 0.7352 0.6310 0.5340 0.6310 0.5289 0.5832 0.6310 0.5832 0.5289 0.5832 0.7890 0.5340 0.6310 0.7352 0.5289 0.6310 0.6310 0.7890 0.5289 0.5832 0.7352 0.6310 0.7352 0.5340 0.5289 0.6310 0.5832 0.7890 0.7352 0.5340 0.6310 0.5832 0.7890 0.5340 0.6310 0.7352 0.5340 0.5340 0.5832 0.7890 0.7890 0.7352 0.5289 0.5832 0.7890 0.7890 0.7890 0.5289 0.5340 0.6310 0.7890 0.6310 0.6310 0.5289 0.7890 0.7352 0.5832 0.7352 0.7352 0.7352 0.5340 0.5289 0.6310 0.5289 0.5832 0.7890 0.5289 0.5289 0.5340 0.6310 0.5832 0.5832 0.5340 0.7890 0.5832 0.7352 0.7352 0.7352 0.5340 0.5289 0.7352 0.5832 0.6310 0.7890 0.6310 0.6310 0.7352 0.5832 0.5289 0.6310 0.5289 0.7352 0.5289 0.5832 0.6310 0.6310 0.6310 0.5289 0.7352 0.5832 0.7352 0.7352 0.7352 0.5832 0.6310 0.6310 0.5832 0.7890 0.6310 0.5340 0.7352 0.5832 0.6310 0.5832 0.5289 0.7352 0.7352 0.7352 0.7890 0.5832 0.5832 0.5832 0.6310 0.5340 0.5832 0.5340 0.5832 0.6310 0.6310 0.5340 0.6310 0.5340 0.5832 0.5832 0.5832 0.6310 0.5340 0.5832 0.5340 0.7890 0.7352 0.7352 0.7352 0.6310 0.7890 0.5832 0.7352 0.5289 0.5832 0.5340 0.5832 0.5289 0.7352 0.7890 0.5289 0.5289 0.7890 0.5340 0.5832 0.5289 0.7352 0.6310 0.5289 0.6310 0.5832 0.6310 0.7890 0.7890 0.5340 0.5289 0.5340 0.7352 0.5289 0.5340 0.5340 0.5340 0.6310 0.5340 0.5289 0.7352 0.5289 0.7890 0.6310 0.5340 0.6310 0.5289 0.7890 0.5289 0.5340 0.7890 0.5340 0.5289 0.5832 0.7352 0.6310 0.5832 0.5289 0.6310 0.5289 0.6310 0.5289 0.6310 0.5832 0.7352 0.7352 0.6310 0.6310 0.5832 0.5340 0.5340 0.5289 0.5340 0.5340 0.7352 0.7890 0.5289 0.5289 0.6310 0.7352 0.5832 0.7890 0.7890 0.5340 0.5340 0.5832 0.7890 0.5289 0.5340 0.7890 0.6310 0.7890 0.5832 0.7890 0.5340 0.5289 0.6310 0.5832 0.7890 0.5832 0.5340 0.5289 0.5289 0.5832 0.5289 0.7890 0.5289 0.5289 0.7890 0.5340 0.5832 0.5832 0.5832 0.5289 0.5340 0.5340 0.7352 0.5289 0.5289 0.5289 0.6310 0.6310 0.5832 0.5340 0.5289 0.5340 0.6310 0.7352 0.6310 0.7352 0.5832 0.5289 0.7352 0.5289 0.5289 0.6310 0.5340 0.5340 0.7890 0.5832 0.5289 0.7352 0.7890 0.6310 0.6310 0.6310 0.5289 0.5289 0.5340 0.5289 0.5832 0.5832 0.7352 0.5832 0.5340 0.5832 0.7890 0.5832 0.5832 0.5289 0.6310 0.5289 0.6310 0.5832 0.7352 0.5340 0.5832 0.5832 0.7890 0.7890 0.7352 0.5289 0.5289 0.5340 0.6310 0.5289 0.7890 0.7890 0.5289 0.5832 0.7352 0.5340 0.7352 0.6310 0.5340 0.7890 0.7890 0.7890 0.7352 0.6310 0.5289 0.6310 0.6310 0.5832 0.5289 0.7890 0.6310 0.5340 0.7890 0.7352 0.5832 0.5289 0.5340 0.6310 0.7352 0.7890 0.7890 0.7890 0.5289 0.7352 0.7890 0.7890 0.6310 0.6310 0.5289 0.5832 0.5832 0.5340 0.5832 0.5832 0.5340 0.5340 0.5832 0.5832 0.6310 0.5832 0.6310 0.5289 0.7352 0.7352 0.5340 0.5832 0.7890 0.5832 0.7352 0.5289 0.5289 0.5289 0.5340 0.5289 0.7890 0.7352 0.7890 0.5340 0.6310 0.5832 0.5832 0.6310 0.5289 0.5340 0.6310 0.7352 0.7890 0.5832 0.5832 0.5340 0.5340 0.7352 0.7352 0.5289 0.5832 0.5832 0.6310 0.5832 0.7890 0.7890 0.7352 0.5289 0.5289 0.5289 0.7352 0.5832 0.5832 0.7890" HIT_INDICES="6199 6473 9648 11567 12242 13828 16064 23437 24051 24269 24344 26205 28792 28865 30531 30794 30990 30994 31381 32840 33656 38477 43624 48475 53023 54443" ES_PROFILE="0.4632 0.7352 0.7217 0.7173 0.7308 0.7239 0.7013 0.5826 0.5777 0.5792 0.5830 0.5549 0.5118 0.5111 0.4830 0.4785 0.4752 0.4752 0.4687 0.4440 0.4303 0.3489 0.2620 0.1801 0.1033 0.0794" RANK_AT_ES="6473.0000" RANK_SCORE_AT_ES="22.2499"/>
  <DTG RANKED_LIST="fpkm.rnk" TEMPLATE="sample.cls" GENESET="gene_sets.gmt#REGULATION_OF_CD4_POSITIVE__ALPHA_BETA_T_CELL_ACTIVATION(GO:2000514)" ES="0.7128" NES="1.1660" NP="0.1410" FDR="0.3752" FWER="1.0000" RND_ES="0.8170 0.5182 0.5182 0.5707 0.5707 0.7128 0.5707 0.7128 0.5524 0.7128 0.8170 0.7128 0.7128 0.7128 0.5707 0.5524 0.5182 0.5182 0.5182 0.5223 0.5223 0.5182 0.7128 0.5182 0.5223 0.7128 0.7128 0.5223 0.5707 0.7128 0.5524 0.5707 0.8170 0.7128 0.8170 0.5223 0.7128 0.5707 0.5223 0.5223 0.5524 0.5524 0.5223 0.7128 0.5524 0.7128 0.5223 0.5182 0.7128 0.5524 0.7128 0.8170 0.5707 0.5223 0.5182 0.7128 0.7128 0.5223 0.5182 0.5707 0.5707 0.7128 0.5223 0.8170 0.5223 0.5707 0.8170 0.5182 0.5524 0.8170 0.5223 0.5707 0.5524 0.7128 0.7128 0.5182 0.8170 0.8170 0.5707 0.5707 0.5524 0.7128 0.5182 0.5182 0.5223 0.8170 0.5223 0.5223 0.5223 0.5524 0.8170 0.5707 0.8170 0.5707 0.5524 0.7128 0.5223 0.5182 0.8170 0.5524 0.5524 0.7128 0.5182 0.8170 0.5707 0.8170 0.5524 0.7128 0.5182 0.8170 0.7128 0.8170 0.7128 0.7128 0.8170 0.5707 0.5707 0.5182 0.5524 0.5223 0.5707 0.7128 0.7128 0.7128 0.7128 0.5524 0.5223 0.7128 0.5223 0.5707 0.7128 0.8170 0.5223 0.5223 0.5223 0.5223 0.5707 0.8170 0.8170 0.7128 0.5524 0.7128 0.7128 0.8170 0.5223 0.7128 0.8170 0.7128 0.5524 0.5524 0.5223 0.5524 0.5524 0.5707 0.7128 0.8170 0.5524 0.5707 0.5707 0.5223 0.7128 0.5524 0.5707 0.5182 0.5707 0.5707 0.8170 0.8170 0.8170 0.5223 0.5524 0.7128 0.5524 0.7128 0.5707 0.7128 0.5223 0.7128 0.5223 0.7128 0.5223 0.5223 0.5707 0.7128 0.5182 0.5223 0.5182 0.7128 0.7128 0.5524 0.5707 0.5223 0.8170 0.8170 0.5524 0.5223 0.5223 0.5707 0.5223 0.8170 0.5182 0.5182 0.5223 0.8170 0.5182 0.5223 0.5182 0.5223 0.5707 0.5223 0.5182 0.7128 0.5223 0.5182 0.5182 0.5524 0.5524 0.5524 0.7128 0.5223 0.8170 0.5707 0.8170 0.8170 0.5707 0.5524 0.5524 0.5524 0.8170 0.5182 0.5707 0.5223 0.5182 0.5182 0.7128 0.5223 0.7128 0.5707 0.8170 0.5707 0.5707 0.5707 0.8170 0.7128 0.5524 0.7128 0.5182 0.5182 0.5524 0.8170 0.5524 0.7128 0.5524 0.5524 0.5182 0.7128 0.5524 0.7128 0.7128 0.8170 0.5182 0.5707 0.5223 0.5223 0.5524 0.5524 0.5223 0.5524 0.5223 0.5223 0.5524 0.8170 0.7128 0.8170 0.5524 0.5524 0.7128 0.5524 0.5707 0.8170 0.7128 0.5223 0.5223 0.7128 0.5707 0.5707 0.5182 0.8170 0.5223 0.7128 0.5182 0.5182 0.7128 0.8170 0.7128 0.5182 0.5182 0.5182 0.7128 0.7128 0.5707 0.7128 0.5223 0.5182 0.5707 0.7128 0.7128 0.5707 0.5223 0.5182 0.8170 0.5223 0.7128 0.5524 0.7128 0.5707 0.5223 0.5182 0.8170 0.5182 0.5182 0.8170 0.5182 0.5707 0.5524 0.5707 0.5223 0.5182 0.5707 0.5182 0.7128 0.5182 0.5223 0.5223 0.8170 0.5182 0.8170 0.5182 0.5707 0.5223 0.7128 0.5223 0.5223 0.5707 0.5223 0.5182 0.5707 0.5182 0.5707 0.8170 0.5707 0.5223 0.5707 0.8170 0.8170 0.8170 0.5707 0.5182 0.7128 0.5223 0.7128 0.7128 0.7128 0.5182 0.5223 0.5182 0.5524 0.5707 0.7128 0.5182 0.7128 0.5524 0.5182 0.5182 0.7128 0.7128 0.5182 0.5223 0.5524 0.7128 0.5524 0.5707 0.5524 0.5182 0.5182 0.5182 0.5524 0.7128 0.5223 0.8170 0.8170 0.5707 0.5524 0.5524 0.5707 0.7128 0.7128 0.5707 0.5707 0.5707 0.5182 0.5524 0.7128 0.5223 0.5223 0.5182 0.5182 0.5182 0.5182 0.5182 0.8170 0.7128 0.5182 0.5182 0.5524 0.5524 0.8170 0.5182 0.5182 0.7128 0.5223 0.5524 0.7128 0.5182 0.5707 0.8170 0.5524 0.8170 0.5182 0.7128 0.5182 0.5524 0.7128 0.8170 0.8170 0.7128 0.8170 0.5223 0.5182 0.8170 0.5182 0.5707 0.5182 0.5182 0.7128 0.7128 0.5223 0.5182 0.5707 0.8170 0.5524 0.5707 0.7128 0.5182 0.8170 0.5707 0.5524 0.5707 0.5223 0.5223 0.5524 0.5707 0.5223 0.7128 0.5707 0.7128 0.5182 0.5223 0.7128 0.5524 0.5524 0.7128 0.5524 0.5223 0.5524 0.5223 0.7128 0.5182 0.5182 0.7128 0.7128 0.8170 0.5182 0.7128 0.5182 0.5223 0.5707 0.5182 0.7128 0.5223 0.7128 0.7128 0.5182 0.5182 0.5707 0.5524 0.5182 0.5182 0.8170 0.5524 0.5524 0.5707 0.5524 0.5524 0.8170 0.5524 0.5524 0.5223 0.7128 0.7128 0.5182 0.5524 0.5223 0.5182 0.5707 0.7128 0.7128 0.5524 0.7128 0.5707 0.8170 0.5223 0.7128 0.5223 0.7128 0.5524 0.5223 0.5182 0.7128 0.7128 0.7128 0.5182 0.5707 0.5707 0.5707 0.5524 0.5182 0.5707 0.5707 0.5707 0.5707 0.5707 0.8170 0.8170 0.5524 0.8170 0.8170 0.5223 0.5524 0.8170 0.8170 0.5707 0.8170 0.7128 0.5707 0.5182 0.5223 0.8170 0.8170 0.5524 0.5707 0.7128 0.5524 0.5524 0.5223 0.5524 0.5707 0.5182 0.5223 0.5182 0.5707 0.7128 0.5707 0.5182 0.5707 0.5707 0.7128 0.5182 0.7128 0.5182 0.8170 0.5182 0.5223 0.5223 0.5524 0.8170 0.8170 0.7128 0.5707 0.5182 0.5707 0.5223 0.5524 0.5707 0.5524 0.5223 0.5524 0.8170 0.5182 0.5707 0.7128 0.5223 0.5707 0.5707 0.8170 0.5223 0.5524 0.7128 0.5707 0.7128 0.5182 0.5223 0.5707 0.5524 0.8170 0.7128 0.5182 0.5707 0.5524 0.8170 0.5182 0.5707 0.7128 0.5182 0.5182 0.5524 0.8170 0.8170 0.7128 0.5223 0.5524 0.8170 0.8170 0.8170 0.5223 0.5182 0.5707 0.8170 0.5707 0.5707 0.5223 0.8170 0.7128 0.5524 0.7128 0.7128 0.7128 0.5182 0.5223 0.5707 0.5223 0.5524 0.8170 0.5223 0.5223 0.5182 0.5707 0.5524 0.5524 0.5182 0.8170 0.5524 0.7128 0.7128 0.7128 0.5182 0.5223 0.7128 0.5524 0.5707 0.8170 0.5707 0.5707 0.7128 0.5524 0.5223 0.5707 0.5223 0.7128 0.5223 0.5524 0.5707 0.5707 0.5707 0.5223 0.7128 0.5524 0.7128 0.7128 0.7128 0.5524 0.5707 0.5707 0.5524 0.8170 0.5707 0.5182 0.7128 0.5524 0.5707 0.5524 0.5223 0.7128 0.7128 0.7128 0.8170 0.5524 0.5524 0.5524 0.5707 0.5182 0.5524 0.5182 0.5524 0.5707 0.5707 0.5182 0.5707 0.5182 0.5524 0.5524 0.5524 0.5707 0.5182 0.5524 0.5182 0.8170 0.7128 0.7128 0.7128 0.5707 0.8170 0.5524 0.7128 0.5223 0.5524 0.5182 0.5524 0.5223 0.7128 0.8170 0.5223 0.5223 0.8170 0.5182 0.5524 0.5223 0.7128 0.5707 0.5223 0.5707 0.5524 0.5707 0.8170 0.8170 0.5182 0.5223 0.5182 0.7128 0.5223 0.5182 0.5182 0.5182 0.5707 0.5182 0.5223 0.7128 0.5223 0.8170 0.5707 0.5182 0.5707 0.5223 0.8170 0.5223 0.5182 0.8170 0.5182 0.5223 0.5524 0.7128 0.5707 0.5524 0.5223 0.5707 0.5223 0.5707 0.5223 0.5707 0.5524 0.7128 0.7128 0.5707 0.5707 0.5524 0.5182 0.5182 0.5223 0.5182 0.5182 0.7128 0.8170 0.5223 0.5223 0.5707 0.7128 0.5524 0.8170 0.8170 0.5182 0.5182 0.5524 0.8170 0.5223 0.5182 0.8170 0.5707 0.8170 0.5524 0.8170 0.5182 0.5223 0.5707 0.5524 0.8170 0.5524 0.5182 0.5223 0.5223 0.5524 0.5223 0.8170 0.5223 0.5223 0.8170 0.5182 0.5524 0.5524 0.5524 0.5223 0.5182 0.5182 0.7128 0.5223 0.5223 0.5223 0.5707 0.5707 0.5524 0.5182 0.5223 0.5182 0.5707 0.7128 0.5707 0.7128 0.5524 0.5223 0.7128 0.5223 0.5223 0.5707 0.5182 0.5182 0.8170 0.5524 0.5223 0.7128 0.8170 0.5707 0.5707 0.5707 0.5223 0.5223 0.5182 0.5223 0.5524 0.5524 0.7128 0.5524 0.5182 0.5524 0.8170 0.5524 0.5524 0.5223 0.5707 0.5223 0.5707 0.5524 0.7128 0.5182 0.5524 0.5524 0.8170 0.8170 0.7128 0.5223 0.5223 0.5182 0.5707 0.5223 0.8170 0.8170 0.5223 0.5524 0.7128 0.5182 0.7128 0.5707 0.5182 0.8170 0.8170 0.8170 0.7128 0.5707 0.5223 0.5707 0.5707 0.5524 0.5223 0.8170 0.5707 0.5182 0.8170 0.7128 0.5524 0.5223 0.5182 0.5707 0.7128 0.8170 0.8170 0.8170 0.5223 0.7128 0.8170 0.8170 0.5707 0.5707 0.5223 0.5524 0.5524 0.5182 0.5524 0.5524 0.5182 0.5182 0.5524 0.5524 0.5707 0.5524 0.5707 0.5223 0.7128 0.7128 0.5182 0.5524 0.8170 0.5524 0.7128 0.5223 0.5223 0.5223 0.5182 0.5223 0.8170 0.7128 0.8170 0.5182 0.5707 0.5524 0.5524 0.5707 0.5223 0.5182 0.5707 0.7128 0.8170 0.5524 0.5524 0.5182 0.5182 0.7128 0.7128 0.5223 0.5524 0.5524 0.5707 0.5524 0.8170 0.8170 0.7128 0.5223 0.5223 0.5223 0.7128 0.5524 0.5524 0.8170" HIT_INDICES="252 1377 1607 2127 3605 4124 4342 4487 6178 6564 6685 7488 9023 9368 9411 11567 13675 13828 16562 17139 17395 17552 18170 18712 22196 23540 24269 24308 24979 25100 27277 28171 28266 28463 28488 29516 31128 31266 31381 33357 41364 48475 50572 55525 56672" ES_PROFILE="-0.0042 -0.0231 -0.0269 -0.0356 -0.0605 -0.0692 -0.0728 -0.0751 0.3143 0.4675 0.5999 0.6512 0.6588 0.6834 0.7128 0.6957 0.6741 0.6854 0.6491 0.6487 0.6534 0.6597 0.6574 0.6560 0.6020 0.5834 0.5747 0.5776 0.5695 0.5705 0.5353 0.5210 0.5203 0.5177 0.5179 0.5006 0.4733 0.4710 0.4691 0.4357 0.3003 0.1801 0.1447 0.0610 0.0417" RANK_AT_ES="9411.0000" RANK_SCORE_AT_ES="3.4879"/>
  <DTG RANKED_LIST="fpkm.rnk" TEMPLATE="sample.cls" GENESET="gene_sets.gmt#MAST_CELL_ACTIVATION_INVOLVED_IN_IMMUNE_RESPONSE(GO:0002279)" ES="0.7126" NES="1.1660" NP="0.1410" FDR="0.3753" FWER="1.0000" RND_ES="0.8664 0.4977 0.4977 0.5311 0.5311 0.7126 0.5311 0.7126 0.5681 0.7126 0.8664 0.7126 0.7126 0.7126 0.5311 0.5681 0.4977 0.4977 0.4977 0.5238 0.5238 0.4977 0.7126 0.4977 0.5238 0.7126 0.7126 0.5238 0.5311 0.7126 0.5681 0.5311 0.8664 0.7126 0.8664 0.5238 0.7126 0.5311 0.5238 0.5238 0.5681 0.5681 0.5238 0.7126 0.5681 0.7126 0.5238 0.4977 0.7126 0.5681 0.7126 0.8664 0.5311 0.5238 0.4977 0.7126 0.7126 0.5238 0.4977 0.5311 0.5311 0.7126 0.5238 0.8664 0.5238 0.5311 0.8664 0.4977 0.5681 0.8664 0.5238 0.5311 0.5681 0.7126 0.7126 0.4977 0.8664 0.8664 0.5311 0.5311 0.5681 0.7126 0.4977 0.4977 0.5238 0.8664 0.5238 0.5238 0.5238 0.5681 0.8664 0.5311 0.8664 0.5311 0.5681 0.7126 0.5238 0.4977 0.8664 0.5681 0.5681 0.7126 0.4977 0.8664 0.5311 0.8664 0.5681 0.7126 0.4977 0.8664 0.7126 0.8664 0.7126 0.7126 0.8664 0.5311 0.5311 0.4977 0.5681 0.5238 0.5311 0.7126 0.7126 0.7126 0.7126 0.5681 0.5238 0.7126 0.5238 0.5311 0.7126 0.8664 0.5238 0.5238 0.5238 0.5238 0.5311 0.8664 0.8664 0.7126 0.5681 0.7126 0.7126 0.8664 0.5238 0.7126 0.8664 0.7126 0.5681 0.5681 0.5238 0.5681 0.5681 0.5311 0.7126 0.8664 0.5681 0.5311 0.5311 0.5238 0.7126 0.5681 0.5311 0.4977 0.5311 0.5311 0.8664 0.8664 0.8664 0.5238 0.5681 0.7126 0.5681 0.7126 0.5311 0.7126 0.5238 0.7126 0.5238 0.7126 0.5238 0.5238 0.5311 0.7126 0.4977 0.5238 0.4977 0.7126 0.7126 0.5681 0.5311 0.5238 0.8664 0.8664 0.5681 0.5238 0.5238 0.5311 0.5238 0.8664 0.4977 0.4977 0.5238 0.8664 0.4977 0.5238 0.4977 0.5238 0.5311 0.5238 0.4977 0.7126 0.5238 0.4977 0.4977 0.5681 0.5681 0.5681 0.7126 0.5238 0.8664 0.5311 0.8664 0.8664 0.5311 0.5681 0.5681 0.5681 0.8664 0.4977 0.5311 0.5238 0.4977 0.4977 0.7126 0.5238 0.7126 0.5311 0.8664 0.5311 0.5311 0.5311 0.8664 0.7126 0.5681 0.7126 0.4977 0.4977 0.5681 0.8664 0.5681 0.7126 0.5681 0.5681 0.4977 0.7126 0.5681 0.7126 0.7126 0.8664 0.4977 0.5311 0.5238 0.5238 0.5681 0.5681 0.5238 0.5681 0.5238 0.5238 0.5681 0.8664 0.7126 0.8664 0.5681 0.5681 0.7126 0.5681 0.5311 0.8664 0.7126 0.5238 0.5238 0.7126 0.5311 0.5311 0.4977 0.8664 0.5238 0.7126 0.4977 0.4977 0.7126 0.8664 0.7126 0.4977 0.4977 0.4977 0.7126 0.7126 0.5311 0.7126 0.5238 0.4977 0.5311 0.7126 0.7126 0.5311 0.5238 0.4977 0.8664 0.5238 0.7126 0.5681 0.7126 0.5311 0.5238 0.4977 0.8664 0.4977 0.4977 0.8664 0.4977 0.5311 0.5681 0.5311 0.5238 0.4977 0.5311 0.4977 0.7126 0.4977 0.5238 0.5238 0.8664 0.4977 0.8664 0.4977 0.5311 0.5238 0.7126 0.5238 0.5238 0.5311 0.5238 0.4977 0.5311 0.4977 0.5311 0.8664 0.5311 0.5238 0.5311 0.8664 0.8664 0.8664 0.5311 0.4977 0.7126 0.5238 0.7126 0.7126 0.7126 0.4977 0.5238 0.4977 0.5681 0.5311 0.7126 0.4977 0.7126 0.5681 0.4977 0.4977 0.7126 0.7126 0.4977 0.5238 0.5681 0.7126 0.5681 0.5311 0.5681 0.4977 0.4977 0.4977 0.5681 0.7126 0.5238 0.8664 0.8664 0.5311 0.5681 0.5681 0.5311 0.7126 0.7126 0.5311 0.5311 0.5311 0.4977 0.5681 0.7126 0.5238 0.5238 0.4977 0.4977 0.4977 0.4977 0.4977 0.8664 0.7126 0.4977 0.4977 0.5681 0.5681 0.8664 0.4977 0.4977 0.7126 0.5238 0.5681 0.7126 0.4977 0.5311 0.8664 0.5681 0.8664 0.4977 0.7126 0.4977 0.5681 0.7126 0.8664 0.8664 0.7126 0.8664 0.5238 0.4977 0.8664 0.4977 0.5311 0.4977 0.4977 0.7126 0.7126 0.5238 0.4977 0.5311 0.8664 0.5681 0.5311 0.7126 0.4977 0.8664 0.5311 0.5681 0.5311 0.5238 0.5238 0.5681 0.5311 0.5238 0.7126 0.5311 0.7126 0.4977 0.5238 0.7126 0.5681 0.5681 0.7126 0.5681 0.5238 0.5681 0.5238 0.7126 0.4977 0.4977 0.7126 0.7126 0.8664 0.4977 0.7126 0.4977 0.5238 0.5311 0.4977 0.7126 0.5238 0.7126 0.7126 0.4977 0.4977 0.5311 0.5681 0.4977 0.4977 0.8664 0.5681 0.5681 0.5311 0.5681 0.5681 0.8664 0.5681 0.5681 0.5238 0.7126 0.7126 0.4977 0.5681 0.5238 0.4977 0.5311 0.7126 0.7126 0.5681 0.7126 0.5311 0.8664 0.5238 0.7126 0.5238 0.7126 0.5681 0.5238 0.4977 0.7126 0.7126 0.7126 0.4977 0.5311 0.5311 0.5311 0.5681 0.4977 0.5311 0.5311 0.5311 0.5311 0.5311 0.8664 0.8664 0.5681 0.8664 0.8664 0.5238 0.5681 0.8664 0.8664 0.5311 0.8664 0.7126 0.5311 0.4977 0.5238 0.8664 0.8664 0.5681 0.5311 0.7126 0.5681 0.5681 0.5238 0.5681 0.5311 0.4977 0.5238 0.4977 0.5311 0.7126 0.5311 0.4977 0.5311 0.5311 0.7126 0.4977 0.7126 0.4977 0.8664 0.4977 0.5238 0.5238 0.5681 0.8664 0.8664 0.7126 0.5311 0.4977 0.5311 0.5238 0.5681 0.5311 0.5681 0.5238 0.5681 0.8664 0.4977 0.5311 0.7126 0.5238 0.5311 0.5311 0.8664 0.5238 0.5681 0.7126 0.5311 0.7126 0.4977 0.5238 0.5311 0.5681 0.8664 0.7126 0.4977 0.5311 0.5681 0.8664 0.4977 0.5311 0.7126 0.4977 0.4977 0.5681 0.8664 0.8664 0.7126 0.5238 0.5681 0.8664 0.8664 0.8664 0.5238 0.4977 0.5311 0.8664 0.5311 0.5311 0.5238 0.8664 0.7126 0.5681 0.7126 0.7126 0.7126 0.4977 0.5238 0.5311 0.5238 0.5681 0.8664 0.5238 0.5238 0.4977 0.5311 0.5681 0.5681 0.4977 0.8664 0.5681 0.7126 0.7126 0.7126 0.4977 0.5238 0.7126 0.5681 0.5311 0.8664 0.5311 0.5311 0.7126 0.5681 0.5238 0.5311 0.5238 0.7126 0.5238 0.5681 0.5311 0.5311 0.5311 0.5238 0.7126 0.5681 0.7126 0.7126 0.7126 0.5681 0.5311 0.5311 0.5681 0.8664 0.5311 0.4977 0.7126 0.5681 0.5311 0.5681 0.5238 0.7126 0.7126 0.7126 0.8664 0.5681 0.5681 0.5681 0.5311 0.4977 0.5681 0.4977 0.5681 0.5311 0.5311 0.4977 0.5311 0.4977 0.5681 0.5681 0.5681 0.5311 0.4977 0.5681 0.4977 0.8664 0.7126 0.7126 0.7126 0.5311 0.8664 0.5681 0.7126 0.5238 0.5681 0.4977 0.5681 0.5238 0.7126 0.8664 0.5238 0.5238 0.8664 0.4977 0.5681 0.5238 0.7126 0.5311 0.5238 0.5311 0.5681 0.5311 0.8664 0.8664 0.4977 0.5238 0.4977 0.7126 0.5238 0.4977 0.4977 0.4977 0.5311 0.4977 0.5238 0.7126 0.5238 0.8664 0.5311 0.4977 0.5311 0.5238 0.8664 0.5238 0.4977 0.8664 0.4977 0.5238 0.5681 0.7126 0.5311 0.5681 0.5238 0.5311 0.5238 0.5311 0.5238 0.5311 0.5681 0.7126 0.7126 0.5311 0.5311 0.5681 0.4977 0.4977 0.5238 0.4977 0.4977 0.7126 0.8664 0.5238 0.5238 0.5311 0.7126 0.5681 0.8664 0.8664 0.4977 0.4977 0.5681 0.8664 0.5238 0.4977 0.8664 0.5311 0.8664 0.5681 0.8664 0.4977 0.5238 0.5311 0.5681 0.8664 0.5681 0.4977 0.5238 0.5238 0.5681 0.5238 0.8664 0.5238 0.5238 0.8664 0.4977 0.5681 0.5681 0.5681 0.5238 0.4977 0.4977 0.7126 0.5238 0.5238 0.5238 0.5311 0.5311 0.5681 0.4977 0.5238 0.4977 0.5311 0.7126 0.5311 0.7126 0.5681 0.5238 0.7126 0.5238 0.5238 0.5311 0.4977 0.4977 0.8664 0.5681 0.5238 0.7126 0.8664 0.5311 0.5311 0.5311 0.5238 0.5238 0.4977 0.5238 0.5681 0.5681 0.7126 0.5681 0.4977 0.5681 0.8664 0.5681 0.5681 0.5238 0.5311 0.5238 0.5311 0.5681 0.7126 0.4977 0.5681 0.5681 0.8664 0.8664 0.7126 0.5238 0.5238 0.4977 0.5311 0.5238 0.8664 0.8664 0.5238 0.5681 0.7126 0.4977 0.7126 0.5311 0.4977 0.8664 0.8664 0.8664 0.7126 0.5311 0.5238 0.5311 0.5311 0.5681 0.5238 0.8664 0.5311 0.4977 0.8664 0.7126 0.5681 0.5238 0.4977 0.5311 0.7126 0.8664 0.8664 0.8664 0.5238 0.7126 0.8664 0.8664 0.5311 0.5311 0.5238 0.5681 0.5681 0.4977 0.5681 0.5681 0.4977 0.4977 0.5681 0.5681 0.5311 0.5681 0.5311 0.5238 0.7126 0.7126 0.4977 0.5681 0.8664 0.5681 0.7126 0.5238 0.5238 0.5238 0.4977 0.5238 0.8664 0.7126 0.8664 0.4977 0.5311 0.5681 0.5681 0.5311 0.5238 0.4977 0.5311 0.7126 0.8664 0.5681 0.5681 0.4977 0.4977 0.7126 0.7126 0.5238 0.5681 0.5681 0.5311 0.5681 0.8664 0.8664 0.7126 0.5238 0.5238 0.5238 0.7126 0.5681 0.5681 0.8664" HIT_INDICES="280 5986 6928 7937 7951 8279 8627 8938 9016 9198 10041 10643 11567 12767 12815 13291 13990 14122 15251 16632 17522 17761 18255 20707 21314 21626 22844 22874 23076 23522 24308 24543 25483 25487 26045 26338 27782 28133 29327 29584 29601 33329 47057 55857 56701" ES_PROFILE="-0.0047 0.5518 0.5936 0.6042 0.6314 0.6498 0.6650 0.6787 0.6959 0.7105 0.7104 0.7126 0.7077 0.6962 0.7041 0.7042 0.6998 0.7050 0.6923 0.6744 0.6643 0.6650 0.6612 0.6231 0.6160 0.6137 0.5956 0.5977 0.5967 0.5914 0.5801 0.5781 0.5637 0.5652 0.5571 0.5534 0.5297 0.5243 0.5041 0.4998 0.4995 0.4365 0.2043 0.0554 0.0412" RANK_AT_ES="10643.0000" RANK_SCORE_AT_ES="2.6183"/>
  <DTG RANKED_LIST="fpkm.rnk" TEMPLATE="sample.cls" GENESET="gene_sets.gmt#MAST_CELL_DEGRANULATION(GO:0043303)" ES="0.7126" NES="1.1660" NP="0.1410" FDR="0.3752" FWER="1.0000" RND_ES="0.8664 0.4977 0.4977 0.5311 0.5311 0.7126 0.5311 0.7126 0.5681 0.7126 0.8664 0.7126 0.7126 0.7126 0.5311 0.5681 0.4977 0.4977 0.4977 0.5238 0.5238 0.4977 0.7126 0.4977 0.5238 0.7126 0.7126 0.5238 0.5311 0.7126 0.5681 0.5311 0.8664 0.7126 0.8664 0.5238 0.7126 0.5311 0.5238 0.5238 0.5681 0.5681 0.5238 0.7126 0.5681 0.7126 0.5238 0.4977 0.7126 0.5681 0.7126 0.8664 0.5311 0.5238 0.4977 0.7126 0.7126 0.5238 0.4977 0.5311 0.5311 0.7126 0.5238 0.8664 0.5238 0.5311 0.8664 0.4977 0.5681 0.8664 0.5238 0.5311 0.5681 0.7126 0.7126 0.4977 0.8664 0.8664 0.5311 0.5311 0.5681 0.7126 0.4977 0.4977 0.5238 0.8664 0.5238 0.5238 0.5238 0.5681 0.8664 0.5311 0.8664 0.5311 0.5681 0.7126 0.5238 0.4977 0.8664 0.5681 0.5681 0.7126 0.4977 0.8664 0.5311 0.8664 0.5681 0.7126 0.4977 0.8664 0.7126 0.8664 0.7126 0.7126 0.8664 0.5311 0.5311 0.4977 0.5681 0.5238 0.5311 0.7126 0.7126 0.7126 0.7126 0.5681 0.5238 0.7126 0.5238 0.5311 0.7126 0.8664 0.5238 0.5238 0.5238 0.5238 0.5311 0.8664 0.8664 0.7126 0.5681 0.7126 0.7126 0.8664 0.5238 0.7126 0.8664 0.7126 0.5681 0.5681 0.5238 0.5681 0.5681 0.5311 0.7126 0.8664 0.5681 0.5311 0.5311 0.5238 0.7126 0.5681 0.5311 0.4977 0.5311 0.5311 0.8664 0.8664 0.8664 0.5238 0.5681 0.7126 0.5681 0.7126 0.5311 0.7126 0.5238 0.7126 0.5238 0.7126 0.5238 0.5238 0.5311 0.7126 0.4977 0.5238 0.4977 0.7126 0.7126 0.5681 0.5311 0.5238 0.8664 0.8664 0.5681 0.5238 0.5238 0.5311 0.5238 0.8664 0.4977 0.4977 0.5238 0.8664 0.4977 0.5238 0.4977 0.5238 0.5311 0.5238 0.4977 0.7126 0.5238 0.4977 0.4977 0.5681 0.5681 0.5681 0.7126 0.5238 0.8664 0.5311 0.8664 0.8664 0.5311 0.5681 0.5681 0.5681 0.8664 0.4977 0.5311 0.5238 0.4977 0.4977 0.7126 0.5238 0.7126 0.5311 0.8664 0.5311 0.5311 0.5311 0.8664 0.7126 0.5681 0.7126 0.4977 0.4977 0.5681 0.8664 0.5681 0.7126 0.5681 0.5681 0.4977 0.7126 0.5681 0.7126 0.7126 0.8664 0.4977 0.5311 0.5238 0.5238 0.5681 0.5681 0.5238 0.5681 0.5238 0.5238 0.5681 0.8664 0.7126 0.8664 0.5681 0.5681 0.7126 0.5681 0.5311 0.8664 0.7126 0.5238 0.5238 0.7126 0.5311 0.5311 0.4977 0.8664 0.5238 0.7126 0.4977 0.4977 0.7126 0.8664 0.7126 0.4977 0.4977 0.4977 0.7126 0.7126 0.5311 0.7126 0.5238 0.4977 0.5311 0.7126 0.7126 0.5311 0.5238 0.4977 0.8664 0.5238 0.7126 0.5681 0.7126 0.5311 0.5238 0.4977 0.8664 0.4977 0.4977 0.8664 0.4977 0.5311 0.5681 0.5311 0.5238 0.4977 0.5311 0.4977 0.7126 0.4977 0.5238 0.5238 0.8664 0.4977 0.8664 0.4977 0.5311 0.5238 0.7126 0.5238 0.5238 0.5311 0.5238 0.4977 0.5311 0.4977 0.5311 0.8664 0.5311 0.5238 0.5311 0.8664 0.8664 0.8664 0.5311 0.4977 0.7126 0.5238 0.7126 0.7126 0.7126 0.4977 0.5238 0.4977 0.5681 0.5311 0.7126 0.4977 0.7126 0.5681 0.4977 0.4977 0.7126 0.7126 0.4977 0.5238 0.5681 0.7126 0.5681 0.5311 0.5681 0.4977 0.4977 0.4977 0.5681 0.7126 0.5238 0.8664 0.8664 0.5311 0.5681 0.5681 0.5311 0.7126 0.7126 0.5311 0.5311 0.5311 0.4977 0.5681 0.7126 0.5238 0.5238 0.4977 0.4977 0.4977 0.4977 0.4977 0.8664 0.7126 0.4977 0.4977 0.5681 0.5681 0.8664 0.4977 0.4977 0.7126 0.5238 0.5681 0.7126 0.4977 0.5311 0.8664 0.5681 0.8664 0.4977 0.7126 0.4977 0.5681 0.7126 0.8664 0.8664 0.7126 0.8664 0.5238 0.4977 0.8664 0.4977 0.5311 0.4977 0.4977 0.7126 0.7126 0.5238 0.4977 0.5311 0.8664 0.5681 0.5311 0.7126 0.4977 0.8664 0.5311 0.5681 0.5311 0.5238 0.5238 0.5681 0.5311 0.5238 0.7126 0.5311 0.7126 0.4977 0.5238 0.7126 0.5681 0.5681 0.7126 0.5681 0.5238 0.5681 0.5238 0.7126 0.4977 0.4977 0.7126 0.7126 0.8664 0.4977 0.7126 0.4977 0.5238 0.5311 0.4977 0.7126 0.5238 0.7126 0.7126 0.4977 0.4977 0.5311 0.5681 0.4977 0.4977 0.8664 0.5681 0.5681 0.5311 0.5681 0.5681 0.8664 0.5681 0.5681 0.5238 0.7126 0.7126 0.4977 0.5681 0.5238 0.4977 0.5311 0.7126 0.7126 0.5681 0.7126 0.5311 0.8664 0.5238 0.7126 0.5238 0.7126 0.5681 0.5238 0.4977 0.7126 0.7126 0.7126 0.4977 0.5311 0.5311 0.5311 0.5681 0.4977 0.5311 0.5311 0.5311 0.5311 0.5311 0.8664 0.8664 0.5681 0.8664 0.8664 0.5238 0.5681 0.8664 0.8664 0.5311 0.8664 0.7126 0.5311 0.4977 0.5238 0.8664 0.8664 0.5681 0.5311 0.7126 0.5681 0.5681 0.5238 0.5681 0.5311 0.4977 0.5238 0.4977 0.5311 0.7126 0.5311 0.4977 0.5311 0.5311 0.7126 0.4977 0.7126 0.4977 0.8664 0.4977 0.5238 0.5238 0.5681 0.8664 0.8664 0.7126 0.5311 0.4977 0.5311 0.5238 0.5681 0.5311 0.5681 0.5238 0.5681 0.8664 0.4977 0.5311 0.7126 0.5238 0.5311 0.5311 0.8664 0.5238 0.5681 0.7126 0.5311 0.7126 0.4977 0.5238 0.5311 0.5681 0.8664 0.7126 0.4977 0.5311 0.5681 0.8664 0.4977 0.5311 0.7126 0.4977 0.4977 0.5681 0.8664 0.8664 0.7126 0.5238 0.5681 0.8664 0.8664 0.8664 0.5238 0.4977 0.5311 0.8664 0.5311 0.5311 0.5238 0.8664 0.7126 0.5681 0.7126 0.7126 0.7126 0.4977 0.5238 0.5311 0.5238 0.5681 0.8664 0.5238 0.5238 0.4977 0.5311 0.5681 0.5681 0.4977 0.8664 0.5681 0.7126 0.7126 0.7126 0.4977 0.5238 0.7126 0.5681 0.5311 0.8664 0.5311 0.5311 0.7126 0.5681 0.5238 0.5311 0.5238 0.7126 0.5238 0.5681 0.5311 0.5311 0.5311 0.5238 0.7126 0.5681 0.7126 0.7126 0.7126 0.5681 0.5311 0.5311 0.5681 0.8664 0.5311 0.4977 0.7126 0.5681 0.5311 0.5681 0.5238 0.7126 0.7126 0.7126 0.8664 0.5681 0.5681 0.5681 0.5311 0.4977 0.5681 0.4977 0.5681 0.5311 0.5311 0.4977 0.5311 0.4977 0.5681 0.5681 0.5681 0.5311 0.4977 0.5681 0.4977 0.8664 0.7126 0.7126 0.7126 0.5311 0.8664 0.5681 0.7126 0.5238 0.5681 0.4977 0.5681 0.5238 0.7126 0.8664 0.5238 0.5238 0.8664 0.4977 0.5681 0.5238 0.7126 0.5311 0.5238 0.5311 0.5681 0.5311 0.8664 0.8664 0.4977 0.5238 0.4977 0.7126 0.5238 0.4977 0.4977 0.4977 0.5311 0.4977 0.5238 0.7126 0.5238 0.8664 0.5311 0.4977 0.5311 0.5238 0.8664 0.5238 0.4977 0.8664 0.4977 0.5238 0.5681 0.7126 0.5311 0.5681 0.5238 0.5311 0.5238 0.5311 0.5238 0.5311 0.5681 0.7126 0.7126 0.5311 0.5311 0.5681 0.4977 0.4977 0.5238 0.4977 0.4977 0.7126 0.8664 0.5238 0.5238 0.5311 0.7126 0.5681 0.8664 0.8664 0.4977 0.4977 0.5681 0.8664 0.5238 0.4977 0.8664 0.5311 0.8664 0.5681 0.8664 0.4977 0.5238 0.5311 0.5681 0.8664 0.5681 0.4977 0.5238 0.5238 0.5681 0.5238 0.8664 0.5238 0.5238 0.8664 0.4977 0.5681 0.5681 0.5681 0.5238 0.4977 0.4977 0.7126 0.5238 0.5238 0.5238 0.5311 0.5311 0.5681 0.4977 0.5238 0.4977 0.5311 0.7126 0.5311 0.7126 0.5681 0.5238 0.7126 0.5238 0.5238 0.5311 0.4977 0.4977 0.8664 0.5681 0.5238 0.7126 0.8664 0.5311 0.5311 0.5311 0.5238 0.5238 0.4977 0.5238 0.5681 0.5681 0.7126 0.5681 0.4977 0.5681 0.8664 0.5681 0.5681 0.5238 0.5311 0.5238 0.5311 0.5681 0.7126 0.4977 0.5681 0.5681 0.8664 0.8664 0.7126 0.5238 0.5238 0.4977 0.5311 0.5238 0.8664 0.8664 0.5238 0.5681 0.7126 0.4977 0.7126 0.5311 0.4977 0.8664 0.8664 0.8664 0.7126 0.5311 0.5238 0.5311 0.5311 0.5681 0.5238 0.8664 0.5311 0.4977 0.8664 0.7126 0.5681 0.5238 0.4977 0.5311 0.7126 0.8664 0.8664 0.8664 0.5238 0.7126 0.8664 0.8664 0.5311 0.5311 0.5238 0.5681 0.5681 0.4977 0.5681 0.5681 0.4977 0.4977 0.5681 0.5681 0.5311 0.5681 0.5311 0.5238 0.7126 0.7126 0.4977 0.5681 0.8664 0.5681 0.7126 0.5238 0.5238 0.5238 0.4977 0.5238 0.8664 0.7126 0.8664 0.4977 0.5311 0.5681 0.5681 0.5311 0.5238 0.4977 0.5311 0.7126 0.8664 0.5681 0.5681 0.4977 0.4977 0.7126 0.7126 0.5238 0.5681 0.5681 0.5311 0.5681 0.8664 0.8664 0.7126 0.5238 0.5238 0.5238 0.7126 0.5681 0.5681 0.8664" HIT_INDICES="280 5986 6928 7937 7951 8279 8627 8938 9016 9198 10041 10643 11567 12767 12815 13291 13990 14122 15251 16632 17522 17761 18255 20707 21314 21626 22844 22874 23076 23522 24308 24543 25483 25487 26045 26338 27782 28133 29327 29584 29601 33329 47057 55857 56701" ES_PROFILE="-0.0047 0.5518 0.5936 0.6042 0.6314 0.6498 0.6650 0.6787 0.6959 0.7105 0.7104 0.7126 0.7077 0.6962 0.7041 0.7042 0.6998 0.7050 0.6923 0.6744 0.6643 0.6650 0.6612 0.6231 0.6160 0.6137 0.5956 0.5977 0.5967 0.5914 0.5801 0.5781 0.5637 0.5652 0.5571 0.5534 0.5297 0.5243 0.5041 0.4998 0.4995 0.4365 0.2043 0.0554 0.0412" RANK_AT_ES="10643.0000" RANK_SCORE_AT_ES="2.6183"/>
  <DTG RANKED_LIST="fpkm.rnk" TEMPLATE="sample.cls" GENESET="gene_sets.gmt#PURINE_RIBONUCLEOSIDE_MONOPHOSPHATE_BIOSYNTHETIC_PROCESS(GO:0009168)" ES="0.7016" NES="1.1660" NP="0.1410" FDR="0.3754" FWER="1.0000" RND_ES="0.8265 0.5012 0.5012 0.5604 0.5604 0.7016 0.5604 0.7016 0.5511 0.7016 0.8265 0.7016 0.7016 0.7016 0.5604 0.5511 0.5012 0.5012 0.5012 0.4981 0.4981 0.5012 0.7016 0.5012 0.4981 0.7016 0.7016 0.4981 0.5604 0.7016 0.5511 0.5604 0.8265 0.7016 0.8265 0.4981 0.7016 0.5604 0.4981 0.4981 0.5511 0.5511 0.4981 0.7016 0.5511 0.7016 0.4981 0.5012 0.7016 0.5511 0.7016 0.8265 0.5604 0.4981 0.5012 0.7016 0.7016 0.4981 0.5012 0.5604 0.5604 0.7016 0.4981 0.8265 0.4981 0.5604 0.8265 0.5012 0.5511 0.8265 0.4981 0.5604 0.5511 0.7016 0.7016 0.5012 0.8265 0.8265 0.5604 0.5604 0.5511 0.7016 0.5012 0.5012 0.4981 0.8265 0.4981 0.4981 0.4981 0.5511 0.8265 0.5604 0.8265 0.5604 0.5511 0.7016 0.4981 0.5012 0.8265 0.5511 0.5511 0.7016 0.5012 0.8265 0.5604 0.8265 0.5511 0.7016 0.5012 0.8265 0.7016 0.8265 0.7016 0.7016 0.8265 0.5604 0.5604 0.5012 0.5511 0.4981 0.5604 0.7016 0.7016 0.7016 0.7016 0.5511 0.4981 0.7016 0.4981 0.5604 0.7016 0.8265 0.4981 0.4981 0.4981 0.4981 0.5604 0.8265 0.8265 0.7016 0.5511 0.7016 0.7016 0.8265 0.4981 0.7016 0.8265 0.7016 0.5511 0.5511 0.4981 0.5511 0.5511 0.5604 0.7016 0.8265 0.5511 0.5604 0.5604 0.4981 0.7016 0.5511 0.5604 0.5012 0.5604 0.5604 0.8265 0.8265 0.8265 0.4981 0.5511 0.7016 0.5511 0.7016 0.5604 0.7016 0.4981 0.7016 0.4981 0.7016 0.4981 0.4981 0.5604 0.7016 0.5012 0.4981 0.5012 0.7016 0.7016 0.5511 0.5604 0.4981 0.8265 0.8265 0.5511 0.4981 0.4981 0.5604 0.4981 0.8265 0.5012 0.5012 0.4981 0.8265 0.5012 0.4981 0.5012 0.4981 0.5604 0.4981 0.5012 0.7016 0.4981 0.5012 0.5012 0.5511 0.5511 0.5511 0.7016 0.4981 0.8265 0.5604 0.8265 0.8265 0.5604 0.5511 0.5511 0.5511 0.8265 0.5012 0.5604 0.4981 0.5012 0.5012 0.7016 0.4981 0.7016 0.5604 0.8265 0.5604 0.5604 0.5604 0.8265 0.7016 0.5511 0.7016 0.5012 0.5012 0.5511 0.8265 0.5511 0.7016 0.5511 0.5511 0.5012 0.7016 0.5511 0.7016 0.7016 0.8265 0.5012 0.5604 0.4981 0.4981 0.5511 0.5511 0.4981 0.5511 0.4981 0.4981 0.5511 0.8265 0.7016 0.8265 0.5511 0.5511 0.7016 0.5511 0.5604 0.8265 0.7016 0.4981 0.4981 0.7016 0.5604 0.5604 0.5012 0.8265 0.4981 0.7016 0.5012 0.5012 0.7016 0.8265 0.7016 0.5012 0.5012 0.5012 0.7016 0.7016 0.5604 0.7016 0.4981 0.5012 0.5604 0.7016 0.7016 0.5604 0.4981 0.5012 0.8265 0.4981 0.7016 0.5511 0.7016 0.5604 0.4981 0.5012 0.8265 0.5012 0.5012 0.8265 0.5012 0.5604 0.5511 0.5604 0.4981 0.5012 0.5604 0.5012 0.7016 0.5012 0.4981 0.4981 0.8265 0.5012 0.8265 0.5012 0.5604 0.4981 0.7016 0.4981 0.4981 0.5604 0.4981 0.5012 0.5604 0.5012 0.5604 0.8265 0.5604 0.4981 0.5604 0.8265 0.8265 0.8265 0.5604 0.5012 0.7016 0.4981 0.7016 0.7016 0.7016 0.5012 0.4981 0.5012 0.5511 0.5604 0.7016 0.5012 0.7016 0.5511 0.5012 0.5012 0.7016 0.7016 0.5012 0.4981 0.5511 0.7016 0.5511 0.5604 0.5511 0.5012 0.5012 0.5012 0.5511 0.7016 0.4981 0.8265 0.8265 0.5604 0.5511 0.5511 0.5604 0.7016 0.7016 0.5604 0.5604 0.5604 0.5012 0.5511 0.7016 0.4981 0.4981 0.5012 0.5012 0.5012 0.5012 0.5012 0.8265 0.7016 0.5012 0.5012 0.5511 0.5511 0.8265 0.5012 0.5012 0.7016 0.4981 0.5511 0.7016 0.5012 0.5604 0.8265 0.5511 0.8265 0.5012 0.7016 0.5012 0.5511 0.7016 0.8265 0.8265 0.7016 0.8265 0.4981 0.5012 0.8265 0.5012 0.5604 0.5012 0.5012 0.7016 0.7016 0.4981 0.5012 0.5604 0.8265 0.5511 0.5604 0.7016 0.5012 0.8265 0.5604 0.5511 0.5604 0.4981 0.4981 0.5511 0.5604 0.4981 0.7016 0.5604 0.7016 0.5012 0.4981 0.7016 0.5511 0.5511 0.7016 0.5511 0.4981 0.5511 0.4981 0.7016 0.5012 0.5012 0.7016 0.7016 0.8265 0.5012 0.7016 0.5012 0.4981 0.5604 0.5012 0.7016 0.4981 0.7016 0.7016 0.5012 0.5012 0.5604 0.5511 0.5012 0.5012 0.8265 0.5511 0.5511 0.5604 0.5511 0.5511 0.8265 0.5511 0.5511 0.4981 0.7016 0.7016 0.5012 0.5511 0.4981 0.5012 0.5604 0.7016 0.7016 0.5511 0.7016 0.5604 0.8265 0.4981 0.7016 0.4981 0.7016 0.5511 0.4981 0.5012 0.7016 0.7016 0.7016 0.5012 0.5604 0.5604 0.5604 0.5511 0.5012 0.5604 0.5604 0.5604 0.5604 0.5604 0.8265 0.8265 0.5511 0.8265 0.8265 0.4981 0.5511 0.8265 0.8265 0.5604 0.8265 0.7016 0.5604 0.5012 0.4981 0.8265 0.8265 0.5511 0.5604 0.7016 0.5511 0.5511 0.4981 0.5511 0.5604 0.5012 0.4981 0.5012 0.5604 0.7016 0.5604 0.5012 0.5604 0.5604 0.7016 0.5012 0.7016 0.5012 0.8265 0.5012 0.4981 0.4981 0.5511 0.8265 0.8265 0.7016 0.5604 0.5012 0.5604 0.4981 0.5511 0.5604 0.5511 0.4981 0.5511 0.8265 0.5012 0.5604 0.7016 0.4981 0.5604 0.5604 0.8265 0.4981 0.5511 0.7016 0.5604 0.7016 0.5012 0.4981 0.5604 0.5511 0.8265 0.7016 0.5012 0.5604 0.5511 0.8265 0.5012 0.5604 0.7016 0.5012 0.5012 0.5511 0.8265 0.8265 0.7016 0.4981 0.5511 0.8265 0.8265 0.8265 0.4981 0.5012 0.5604 0.8265 0.5604 0.5604 0.4981 0.8265 0.7016 0.5511 0.7016 0.7016 0.7016 0.5012 0.4981 0.5604 0.4981 0.5511 0.8265 0.4981 0.4981 0.5012 0.5604 0.5511 0.5511 0.5012 0.8265 0.5511 0.7016 0.7016 0.7016 0.5012 0.4981 0.7016 0.5511 0.5604 0.8265 0.5604 0.5604 0.7016 0.5511 0.4981 0.5604 0.4981 0.7016 0.4981 0.5511 0.5604 0.5604 0.5604 0.4981 0.7016 0.5511 0.7016 0.7016 0.7016 0.5511 0.5604 0.5604 0.5511 0.8265 0.5604 0.5012 0.7016 0.5511 0.5604 0.5511 0.4981 0.7016 0.7016 0.7016 0.8265 0.5511 0.5511 0.5511 0.5604 0.5012 0.5511 0.5012 0.5511 0.5604 0.5604 0.5012 0.5604 0.5012 0.5511 0.5511 0.5511 0.5604 0.5012 0.5511 0.5012 0.8265 0.7016 0.7016 0.7016 0.5604 0.8265 0.5511 0.7016 0.4981 0.5511 0.5012 0.5511 0.4981 0.7016 0.8265 0.4981 0.4981 0.8265 0.5012 0.5511 0.4981 0.7016 0.5604 0.4981 0.5604 0.5511 0.5604 0.8265 0.8265 0.5012 0.4981 0.5012 0.7016 0.4981 0.5012 0.5012 0.5012 0.5604 0.5012 0.4981 0.7016 0.4981 0.8265 0.5604 0.5012 0.5604 0.4981 0.8265 0.4981 0.5012 0.8265 0.5012 0.4981 0.5511 0.7016 0.5604 0.5511 0.4981 0.5604 0.4981 0.5604 0.4981 0.5604 0.5511 0.7016 0.7016 0.5604 0.5604 0.5511 0.5012 0.5012 0.4981 0.5012 0.5012 0.7016 0.8265 0.4981 0.4981 0.5604 0.7016 0.5511 0.8265 0.8265 0.5012 0.5012 0.5511 0.8265 0.4981 0.5012 0.8265 0.5604 0.8265 0.5511 0.8265 0.5012 0.4981 0.5604 0.5511 0.8265 0.5511 0.5012 0.4981 0.4981 0.5511 0.4981 0.8265 0.4981 0.4981 0.8265 0.5012 0.5511 0.5511 0.5511 0.4981 0.5012 0.5012 0.7016 0.4981 0.4981 0.4981 0.5604 0.5604 0.5511 0.5012 0.4981 0.5012 0.5604 0.7016 0.5604 0.7016 0.5511 0.4981 0.7016 0.4981 0.4981 0.5604 0.5012 0.5012 0.8265 0.5511 0.4981 0.7016 0.8265 0.5604 0.5604 0.5604 0.4981 0.4981 0.5012 0.4981 0.5511 0.5511 0.7016 0.5511 0.5012 0.5511 0.8265 0.5511 0.5511 0.4981 0.5604 0.4981 0.5604 0.5511 0.7016 0.5012 0.5511 0.5511 0.8265 0.8265 0.7016 0.4981 0.4981 0.5012 0.5604 0.4981 0.8265 0.8265 0.4981 0.5511 0.7016 0.5012 0.7016 0.5604 0.5012 0.8265 0.8265 0.8265 0.7016 0.5604 0.4981 0.5604 0.5604 0.5511 0.4981 0.8265 0.5604 0.5012 0.8265 0.7016 0.5511 0.4981 0.5012 0.5604 0.7016 0.8265 0.8265 0.8265 0.4981 0.7016 0.8265 0.8265 0.5604 0.5604 0.4981 0.5511 0.5511 0.5012 0.5511 0.5511 0.5012 0.5012 0.5511 0.5511 0.5604 0.5511 0.5604 0.4981 0.7016 0.7016 0.5012 0.5511 0.8265 0.5511 0.7016 0.4981 0.4981 0.4981 0.5012 0.4981 0.8265 0.7016 0.8265 0.5012 0.5604 0.5511 0.5511 0.5604 0.4981 0.5012 0.5604 0.7016 0.8265 0.5511 0.5511 0.5012 0.5012 0.7016 0.7016 0.4981 0.5511 0.5511 0.5604 0.5511 0.8265 0.8265 0.7016 0.4981 0.4981 0.4981 0.7016 0.5511 0.5511 0.8265" HIT_INDICES="678 1767 1887 2966 5861 6006 6074 6696 7907 8123 8181 8272 8289 8474 8534 8541 9188 9191 9272 9909 10159 10188 10285 10330 10776 10855 10952 11097 11101 11296 11311 11381 11506 12231 12444 12453 12554 12928 12935 12963 13108 13326 13373 13420 13647 13707 13716 13832 14143 14263 14407 14467 14494 14615 14685 14883 15074 15185 15322 15381 15512 15922 16137 16236 16389 16501 16636 16670 16771 16847 16865 17038 17121 17160 17228 17263 17361 17378 17526 17565 17644 17672 17737 17858 18197 18262 18360 18880 18951 18979 18983 19114 19134 19220 19633 20088 20141 20248 20253 20388 20597 20672 20696 20713 20779 20952 21530 21548 21571 21617 21805 21978 22093 22240 22264 22718 22845 22859 22897 23199 23270 23355 23437 23468 23673 23675 23757 23841 23867 23913 24342 24435 24436 24483 24643 24686 24779 24878 24975 25453 25466 25836 26053 26132 26142 26205 26243 26574 26608 27021 27108 27126 27362 27551 27640 27807 28835 29443 29613 29692 29889 30728 31895 32069 32571 33114 37239 48390 52060" ES_PROFILE="-0.0115 -0.0299 -0.0319 -0.0502 0.4996 0.6111 0.6879 0.6926 0.6780 0.6797 0.6839 0.6874 0.6921 0.6936 0.6971 0.7016 0.6943 0.6980 0.7002 0.6924 0.6911 0.6935 0.6946 0.6966 0.6916 0.6928 0.6936 0.6935 0.6958 0.6949 0.6969 0.6981 0.6982 0.6879 0.6862 0.6880 0.6882 0.6836 0.6853 0.6866 0.6859 0.6839 0.6848 0.6857 0.6835 0.6841 0.6856 0.6852 0.6815 0.6810 0.6800 0.6805 0.6815 0.6809 0.6812 0.6792 0.6774 0.6769 0.6759 0.6762 0.6753 0.6696 0.6671 0.6666 0.6652 0.6645 0.6634 0.6639 0.6634 0.6632 0.6640 0.6622 0.6619 0.6623 0.6622 0.6627 0.6621 0.6628 0.6614 0.6617 0.6614 0.6620 0.6619 0.6608 0.6560 0.6559 0.6552 0.6472 0.6469 0.6473 0.6481 0.6467 0.6472 0.6466 0.6404 0.6335 0.6334 0.6323 0.6330 0.6314 0.6286 0.6281 0.6284 0.6289 0.6285 0.6262 0.6171 0.6174 0.6177 0.6175 0.6150 0.6126 0.6113 0.6094 0.6096 0.6024 0.6008 0.6011 0.6010 0.5964 0.5957 0.5948 0.5939 0.5938 0.5908 0.5913 0.5904 0.5894 0.5894 0.5891 0.5823 0.5811 0.5815 0.5811 0.5788 0.5785 0.5773 0.5760 0.5747 0.5670 0.5671 0.5611 0.5577 0.5567 0.5568 0.5560 0.5557 0.5503 0.5500 0.5432 0.5419 0.5418 0.5380 0.5350 0.5336 0.5310 0.5136 0.5033 0.5004 0.4991 0.4958 0.4816 0.4618 0.4589 0.4504 0.4412 0.3713 0.1822 0.1200" RANK_AT_ES="8541.0000" RANK_SCORE_AT_ES="4.5991"/>
  <DTG RANKED_LIST="fpkm.rnk" TEMPLATE="sample.cls" GENESET="gene_sets.gmt#PURINE_NUCLEOSIDE_MONOPHOSPHATE_BIOSYNTHETIC_PROCESS(GO:0009127)" ES="0.7016" NES="1.1660" NP="0.1410" FDR="0.3753" FWER="1.0000" RND_ES="0.8265 0.5012 0.5012 0.5604 0.5604 0.7016 0.5604 0.7016 0.5511 0.7016 0.8265 0.7016 0.7016 0.7016 0.5604 0.5511 0.5012 0.5012 0.5012 0.4981 0.4981 0.5012 0.7016 0.5012 0.4981 0.7016 0.7016 0.4981 0.5604 0.7016 0.5511 0.5604 0.8265 0.7016 0.8265 0.4981 0.7016 0.5604 0.4981 0.4981 0.5511 0.5511 0.4981 0.7016 0.5511 0.7016 0.4981 0.5012 0.7016 0.5511 0.7016 0.8265 0.5604 0.4981 0.5012 0.7016 0.7016 0.4981 0.5012 0.5604 0.5604 0.7016 0.4981 0.8265 0.4981 0.5604 0.8265 0.5012 0.5511 0.8265 0.4981 0.5604 0.5511 0.7016 0.7016 0.5012 0.8265 0.8265 0.5604 0.5604 0.5511 0.7016 0.5012 0.5012 0.4981 0.8265 0.4981 0.4981 0.4981 0.5511 0.8265 0.5604 0.8265 0.5604 0.5511 0.7016 0.4981 0.5012 0.8265 0.5511 0.5511 0.7016 0.5012 0.8265 0.5604 0.8265 0.5511 0.7016 0.5012 0.8265 0.7016 0.8265 0.7016 0.7016 0.8265 0.5604 0.5604 0.5012 0.5511 0.4981 0.5604 0.7016 0.7016 0.7016 0.7016 0.5511 0.4981 0.7016 0.4981 0.5604 0.7016 0.8265 0.4981 0.4981 0.4981 0.4981 0.5604 0.8265 0.8265 0.7016 0.5511 0.7016 0.7016 0.8265 0.4981 0.7016 0.8265 0.7016 0.5511 0.5511 0.4981 0.5511 0.5511 0.5604 0.7016 0.8265 0.5511 0.5604 0.5604 0.4981 0.7016 0.5511 0.5604 0.5012 0.5604 0.5604 0.8265 0.8265 0.8265 0.4981 0.5511 0.7016 0.5511 0.7016 0.5604 0.7016 0.4981 0.7016 0.4981 0.7016 0.4981 0.4981 0.5604 0.7016 0.5012 0.4981 0.5012 0.7016 0.7016 0.5511 0.5604 0.4981 0.8265 0.8265 0.5511 0.4981 0.4981 0.5604 0.4981 0.8265 0.5012 0.5012 0.4981 0.8265 0.5012 0.4981 0.5012 0.4981 0.5604 0.4981 0.5012 0.7016 0.4981 0.5012 0.5012 0.5511 0.5511 0.5511 0.7016 0.4981 0.8265 0.5604 0.8265 0.8265 0.5604 0.5511 0.5511 0.5511 0.8265 0.5012 0.5604 0.4981 0.5012 0.5012 0.7016 0.4981 0.7016 0.5604 0.8265 0.5604 0.5604 0.5604 0.8265 0.7016 0.5511 0.7016 0.5012 0.5012 0.5511 0.8265 0.5511 0.7016 0.5511 0.5511 0.5012 0.7016 0.5511 0.7016 0.7016 0.8265 0.5012 0.5604 0.4981 0.4981 0.5511 0.5511 0.4981 0.5511 0.4981 0.4981 0.5511 0.8265 0.7016 0.8265 0.5511 0.5511 0.7016 0.5511 0.5604 0.8265 0.7016 0.4981 0.4981 0.7016 0.5604 0.5604 0.5012 0.8265 0.4981 0.7016 0.5012 0.5012 0.7016 0.8265 0.7016 0.5012 0.5012 0.5012 0.7016 0.7016 0.5604 0.7016 0.4981 0.5012 0.5604 0.7016 0.7016 0.5604 0.4981 0.5012 0.8265 0.4981 0.7016 0.5511 0.7016 0.5604 0.4981 0.5012 0.8265 0.5012 0.5012 0.8265 0.5012 0.5604 0.5511 0.5604 0.4981 0.5012 0.5604 0.5012 0.7016 0.5012 0.4981 0.4981 0.8265 0.5012 0.8265 0.5012 0.5604 0.4981 0.7016 0.4981 0.4981 0.5604 0.4981 0.5012 0.5604 0.5012 0.5604 0.8265 0.5604 0.4981 0.5604 0.8265 0.8265 0.8265 0.5604 0.5012 0.7016 0.4981 0.7016 0.7016 0.7016 0.5012 0.4981 0.5012 0.5511 0.5604 0.7016 0.5012 0.7016 0.5511 0.5012 0.5012 0.7016 0.7016 0.5012 0.4981 0.5511 0.7016 0.5511 0.5604 0.5511 0.5012 0.5012 0.5012 0.5511 0.7016 0.4981 0.8265 0.8265 0.5604 0.5511 0.5511 0.5604 0.7016 0.7016 0.5604 0.5604 0.5604 0.5012 0.5511 0.7016 0.4981 0.4981 0.5012 0.5012 0.5012 0.5012 0.5012 0.8265 0.7016 0.5012 0.5012 0.5511 0.5511 0.8265 0.5012 0.5012 0.7016 0.4981 0.5511 0.7016 0.5012 0.5604 0.8265 0.5511 0.8265 0.5012 0.7016 0.5012 0.5511 0.7016 0.8265 0.8265 0.7016 0.8265 0.4981 0.5012 0.8265 0.5012 0.5604 0.5012 0.5012 0.7016 0.7016 0.4981 0.5012 0.5604 0.8265 0.5511 0.5604 0.7016 0.5012 0.8265 0.5604 0.5511 0.5604 0.4981 0.4981 0.5511 0.5604 0.4981 0.7016 0.5604 0.7016 0.5012 0.4981 0.7016 0.5511 0.5511 0.7016 0.5511 0.4981 0.5511 0.4981 0.7016 0.5012 0.5012 0.7016 0.7016 0.8265 0.5012 0.7016 0.5012 0.4981 0.5604 0.5012 0.7016 0.4981 0.7016 0.7016 0.5012 0.5012 0.5604 0.5511 0.5012 0.5012 0.8265 0.5511 0.5511 0.5604 0.5511 0.5511 0.8265 0.5511 0.5511 0.4981 0.7016 0.7016 0.5012 0.5511 0.4981 0.5012 0.5604 0.7016 0.7016 0.5511 0.7016 0.5604 0.8265 0.4981 0.7016 0.4981 0.7016 0.5511 0.4981 0.5012 0.7016 0.7016 0.7016 0.5012 0.5604 0.5604 0.5604 0.5511 0.5012 0.5604 0.5604 0.5604 0.5604 0.5604 0.8265 0.8265 0.5511 0.8265 0.8265 0.4981 0.5511 0.8265 0.8265 0.5604 0.8265 0.7016 0.5604 0.5012 0.4981 0.8265 0.8265 0.5511 0.5604 0.7016 0.5511 0.5511 0.4981 0.5511 0.5604 0.5012 0.4981 0.5012 0.5604 0.7016 0.5604 0.5012 0.5604 0.5604 0.7016 0.5012 0.7016 0.5012 0.8265 0.5012 0.4981 0.4981 0.5511 0.8265 0.8265 0.7016 0.5604 0.5012 0.5604 0.4981 0.5511 0.5604 0.5511 0.4981 0.5511 0.8265 0.5012 0.5604 0.7016 0.4981 0.5604 0.5604 0.8265 0.4981 0.5511 0.7016 0.5604 0.7016 0.5012 0.4981 0.5604 0.5511 0.8265 0.7016 0.5012 0.5604 0.5511 0.8265 0.5012 0.5604 0.7016 0.5012 0.5012 0.5511 0.8265 0.8265 0.7016 0.4981 0.5511 0.8265 0.8265 0.8265 0.4981 0.5012 0.5604 0.8265 0.5604 0.5604 0.4981 0.8265 0.7016 0.5511 0.7016 0.7016 0.7016 0.5012 0.4981 0.5604 0.4981 0.5511 0.8265 0.4981 0.4981 0.5012 0.5604 0.5511 0.5511 0.5012 0.8265 0.5511 0.7016 0.7016 0.7016 0.5012 0.4981 0.7016 0.5511 0.5604 0.8265 0.5604 0.5604 0.7016 0.5511 0.4981 0.5604 0.4981 0.7016 0.4981 0.5511 0.5604 0.5604 0.5604 0.4981 0.7016 0.5511 0.7016 0.7016 0.7016 0.5511 0.5604 0.5604 0.5511 0.8265 0.5604 0.5012 0.7016 0.5511 0.5604 0.5511 0.4981 0.7016 0.7016 0.7016 0.8265 0.5511 0.5511 0.5511 0.5604 0.5012 0.5511 0.5012 0.5511 0.5604 0.5604 0.5012 0.5604 0.5012 0.5511 0.5511 0.5511 0.5604 0.5012 0.5511 0.5012 0.8265 0.7016 0.7016 0.7016 0.5604 0.8265 0.5511 0.7016 0.4981 0.5511 0.5012 0.5511 0.4981 0.7016 0.8265 0.4981 0.4981 0.8265 0.5012 0.5511 0.4981 0.7016 0.5604 0.4981 0.5604 0.5511 0.5604 0.8265 0.8265 0.5012 0.4981 0.5012 0.7016 0.4981 0.5012 0.5012 0.5012 0.5604 0.5012 0.4981 0.7016 0.4981 0.8265 0.5604 0.5012 0.5604 0.4981 0.8265 0.4981 0.5012 0.8265 0.5012 0.4981 0.5511 0.7016 0.5604 0.5511 0.4981 0.5604 0.4981 0.5604 0.4981 0.5604 0.5511 0.7016 0.7016 0.5604 0.5604 0.5511 0.5012 0.5012 0.4981 0.5012 0.5012 0.7016 0.8265 0.4981 0.4981 0.5604 0.7016 0.5511 0.8265 0.8265 0.5012 0.5012 0.5511 0.8265 0.4981 0.5012 0.8265 0.5604 0.8265 0.5511 0.8265 0.5012 0.4981 0.5604 0.5511 0.8265 0.5511 0.5012 0.4981 0.4981 0.5511 0.4981 0.8265 0.4981 0.4981 0.8265 0.5012 0.5511 0.5511 0.5511 0.4981 0.5012 0.5012 0.7016 0.4981 0.4981 0.4981 0.5604 0.5604 0.5511 0.5012 0.4981 0.5012 0.5604 0.7016 0.5604 0.7016 0.5511 0.4981 0.7016 0.4981 0.4981 0.5604 0.5012 0.5012 0.8265 0.5511 0.4981 0.7016 0.8265 0.5604 0.5604 0.5604 0.4981 0.4981 0.5012 0.4981 0.5511 0.5511 0.7016 0.5511 0.5012 0.5511 0.8265 0.5511 0.5511 0.4981 0.5604 0.4981 0.5604 0.5511 0.7016 0.5012 0.5511 0.5511 0.8265 0.8265 0.7016 0.4981 0.4981 0.5012 0.5604 0.4981 0.8265 0.8265 0.4981 0.5511 0.7016 0.5012 0.7016 0.5604 0.5012 0.8265 0.8265 0.8265 0.7016 0.5604 0.4981 0.5604 0.5604 0.5511 0.4981 0.8265 0.5604 0.5012 0.8265 0.7016 0.5511 0.4981 0.5012 0.5604 0.7016 0.8265 0.8265 0.8265 0.4981 0.7016 0.8265 0.8265 0.5604 0.5604 0.4981 0.5511 0.5511 0.5012 0.5511 0.5511 0.5012 0.5012 0.5511 0.5511 0.5604 0.5511 0.5604 0.4981 0.7016 0.7016 0.5012 0.5511 0.8265 0.5511 0.7016 0.4981 0.4981 0.4981 0.5012 0.4981 0.8265 0.7016 0.8265 0.5012 0.5604 0.5511 0.5511 0.5604 0.4981 0.5012 0.5604 0.7016 0.8265 0.5511 0.5511 0.5012 0.5012 0.7016 0.7016 0.4981 0.5511 0.5511 0.5604 0.5511 0.8265 0.8265 0.7016 0.4981 0.4981 0.4981 0.7016 0.5511 0.5511 0.8265" HIT_INDICES="678 1767 1887 2966 5861 6006 6074 6696 7907 8123 8181 8272 8289 8474 8534 8541 9188 9191 9272 9909 10159 10188 10285 10330 10776 10855 10952 11097 11101 11296 11311 11381 11506 12231 12444 12453 12554 12928 12935 12963 13108 13326 13373 13420 13647 13707 13716 13832 14143 14263 14407 14467 14494 14615 14685 14883 15074 15185 15322 15381 15512 15922 16137 16236 16389 16501 16636 16670 16771 16847 16865 17038 17121 17160 17228 17263 17361 17378 17526 17565 17644 17672 17737 17858 18197 18262 18360 18880 18951 18979 18983 19114 19134 19220 19633 20088 20141 20248 20253 20388 20597 20672 20696 20713 20779 20952 21530 21548 21571 21617 21805 21978 22093 22240 22264 22718 22845 22859 22897 23199 23270 23355 23437 23468 23673 23675 23757 23841 23867 23913 24342 24435 24436 24483 24643 24686 24779 24878 24975 25453 25466 25836 26053 26132 26142 26205 26243 26574 26608 27021 27108 27126 27362 27551 27640 27807 28835 29443 29613 29692 29889 30728 31895 32069 32571 33114 37239 48390 52060" ES_PROFILE="-0.0115 -0.0299 -0.0319 -0.0502 0.4996 0.6111 0.6879 0.6926 0.6780 0.6797 0.6839 0.6874 0.6921 0.6936 0.6971 0.7016 0.6943 0.6980 0.7002 0.6924 0.6911 0.6935 0.6946 0.6966 0.6916 0.6928 0.6936 0.6935 0.6958 0.6949 0.6969 0.6981 0.6982 0.6879 0.6862 0.6880 0.6882 0.6836 0.6853 0.6866 0.6859 0.6839 0.6848 0.6857 0.6835 0.6841 0.6856 0.6852 0.6815 0.6810 0.6800 0.6805 0.6815 0.6809 0.6812 0.6792 0.6774 0.6769 0.6759 0.6762 0.6753 0.6696 0.6671 0.6666 0.6652 0.6645 0.6634 0.6639 0.6634 0.6632 0.6640 0.6622 0.6619 0.6623 0.6622 0.6627 0.6621 0.6628 0.6614 0.6617 0.6614 0.6620 0.6619 0.6608 0.6560 0.6559 0.6552 0.6472 0.6469 0.6473 0.6481 0.6467 0.6472 0.6466 0.6404 0.6335 0.6334 0.6323 0.6330 0.6314 0.6286 0.6281 0.6284 0.6289 0.6285 0.6262 0.6171 0.6174 0.6177 0.6175 0.6150 0.6126 0.6113 0.6094 0.6096 0.6024 0.6008 0.6011 0.6010 0.5964 0.5957 0.5948 0.5939 0.5938 0.5908 0.5913 0.5904 0.5894 0.5894 0.5891 0.5823 0.5811 0.5815 0.5811 0.5788 0.5785 0.5773 0.5760 0.5747 0.5670 0.5671 0.5611 0.5577 0.5567 0.5568 0.5560 0.5557 0.5503 0.5500 0.5432 0.5419 0.5418 0.5380 0.5350 0.5336 0.5310 0.5136 0.5033 0.5004 0.4991 0.4958 0.4816 0.4618 0.4589 0.4504 0.4412 0.3713 0.1822 0.1200" RANK_AT_ES="8541.0000" RANK_SCORE_AT_ES="4.5991"/>
  <DTG RANKED_LIST="fpkm.rnk" TEMPLATE="sample.cls" GENESET="gene_sets.gmt#NEGATIVE_REGULATION_OF_CELLULAR_RESPONSE_TO_GROWTH_FACTOR_STIMULUS(GO:0090288)" ES="0.7104" NES="1.1663" NP="0.1410" FDR="0.3754" FWER="1.0000" RND_ES="0.8082 0.5002 0.5002 0.5874 0.5874 0.7104 0.5874 0.7104 0.5779 0.7104 0.8082 0.7104 0.7104 0.7104 0.5874 0.5779 0.5002 0.5002 0.5002 0.4955 0.4955 0.5002 0.7104 0.5002 0.4955 0.7104 0.7104 0.4955 0.5874 0.7104 0.5779 0.5874 0.8082 0.7104 0.8082 0.4955 0.7104 0.5874 0.4955 0.4955 0.5779 0.5779 0.4955 0.7104 0.5779 0.7104 0.4955 0.5002 0.7104 0.5779 0.7104 0.8082 0.5874 0.4955 0.5002 0.7104 0.7104 0.4955 0.5002 0.5874 0.5874 0.7104 0.4955 0.8082 0.4955 0.5874 0.8082 0.5002 0.5779 0.8082 0.4955 0.5874 0.5779 0.7104 0.7104 0.5002 0.8082 0.8082 0.5874 0.5874 0.5779 0.7104 0.5002 0.5002 0.4955 0.8082 0.4955 0.4955 0.4955 0.5779 0.8082 0.5874 0.8082 0.5874 0.5779 0.7104 0.4955 0.5002 0.8082 0.5779 0.5779 0.7104 0.5002 0.8082 0.5874 0.8082 0.5779 0.7104 0.5002 0.8082 0.7104 0.8082 0.7104 0.7104 0.8082 0.5874 0.5874 0.5002 0.5779 0.4955 0.5874 0.7104 0.7104 0.7104 0.7104 0.5779 0.4955 0.7104 0.4955 0.5874 0.7104 0.8082 0.4955 0.4955 0.4955 0.4955 0.5874 0.8082 0.8082 0.7104 0.5779 0.7104 0.7104 0.8082 0.4955 0.7104 0.8082 0.7104 0.5779 0.5779 0.4955 0.5779 0.5779 0.5874 0.7104 0.8082 0.5779 0.5874 0.5874 0.4955 0.7104 0.5779 0.5874 0.5002 0.5874 0.5874 0.8082 0.8082 0.8082 0.4955 0.5779 0.7104 0.5779 0.7104 0.5874 0.7104 0.4955 0.7104 0.4955 0.7104 0.4955 0.4955 0.5874 0.7104 0.5002 0.4955 0.5002 0.7104 0.7104 0.5779 0.5874 0.4955 0.8082 0.8082 0.5779 0.4955 0.4955 0.5874 0.4955 0.8082 0.5002 0.5002 0.4955 0.8082 0.5002 0.4955 0.5002 0.4955 0.5874 0.4955 0.5002 0.7104 0.4955 0.5002 0.5002 0.5779 0.5779 0.5779 0.7104 0.4955 0.8082 0.5874 0.8082 0.8082 0.5874 0.5779 0.5779 0.5779 0.8082 0.5002 0.5874 0.4955 0.5002 0.5002 0.7104 0.4955 0.7104 0.5874 0.8082 0.5874 0.5874 0.5874 0.8082 0.7104 0.5779 0.7104 0.5002 0.5002 0.5779 0.8082 0.5779 0.7104 0.5779 0.5779 0.5002 0.7104 0.5779 0.7104 0.7104 0.8082 0.5002 0.5874 0.4955 0.4955 0.5779 0.5779 0.4955 0.5779 0.4955 0.4955 0.5779 0.8082 0.7104 0.8082 0.5779 0.5779 0.7104 0.5779 0.5874 0.8082 0.7104 0.4955 0.4955 0.7104 0.5874 0.5874 0.5002 0.8082 0.4955 0.7104 0.5002 0.5002 0.7104 0.8082 0.7104 0.5002 0.5002 0.5002 0.7104 0.7104 0.5874 0.7104 0.4955 0.5002 0.5874 0.7104 0.7104 0.5874 0.4955 0.5002 0.8082 0.4955 0.7104 0.5779 0.7104 0.5874 0.4955 0.5002 0.8082 0.5002 0.5002 0.8082 0.5002 0.5874 0.5779 0.5874 0.4955 0.5002 0.5874 0.5002 0.7104 0.5002 0.4955 0.4955 0.8082 0.5002 0.8082 0.5002 0.5874 0.4955 0.7104 0.4955 0.4955 0.5874 0.4955 0.5002 0.5874 0.5002 0.5874 0.8082 0.5874 0.4955 0.5874 0.8082 0.8082 0.8082 0.5874 0.5002 0.7104 0.4955 0.7104 0.7104 0.7104 0.5002 0.4955 0.5002 0.5779 0.5874 0.7104 0.5002 0.7104 0.5779 0.5002 0.5002 0.7104 0.7104 0.5002 0.4955 0.5779 0.7104 0.5779 0.5874 0.5779 0.5002 0.5002 0.5002 0.5779 0.7104 0.4955 0.8082 0.8082 0.5874 0.5779 0.5779 0.5874 0.7104 0.7104 0.5874 0.5874 0.5874 0.5002 0.5779 0.7104 0.4955 0.4955 0.5002 0.5002 0.5002 0.5002 0.5002 0.8082 0.7104 0.5002 0.5002 0.5779 0.5779 0.8082 0.5002 0.5002 0.7104 0.4955 0.5779 0.7104 0.5002 0.5874 0.8082 0.5779 0.8082 0.5002 0.7104 0.5002 0.5779 0.7104 0.8082 0.8082 0.7104 0.8082 0.4955 0.5002 0.8082 0.5002 0.5874 0.5002 0.5002 0.7104 0.7104 0.4955 0.5002 0.5874 0.8082 0.5779 0.5874 0.7104 0.5002 0.8082 0.5874 0.5779 0.5874 0.4955 0.4955 0.5779 0.5874 0.4955 0.7104 0.5874 0.7104 0.5002 0.4955 0.7104 0.5779 0.5779 0.7104 0.5779 0.4955 0.5779 0.4955 0.7104 0.5002 0.5002 0.7104 0.7104 0.8082 0.5002 0.7104 0.5002 0.4955 0.5874 0.5002 0.7104 0.4955 0.7104 0.7104 0.5002 0.5002 0.5874 0.5779 0.5002 0.5002 0.8082 0.5779 0.5779 0.5874 0.5779 0.5779 0.8082 0.5779 0.5779 0.4955 0.7104 0.7104 0.5002 0.5779 0.4955 0.5002 0.5874 0.7104 0.7104 0.5779 0.7104 0.5874 0.8082 0.4955 0.7104 0.4955 0.7104 0.5779 0.4955 0.5002 0.7104 0.7104 0.7104 0.5002 0.5874 0.5874 0.5874 0.5779 0.5002 0.5874 0.5874 0.5874 0.5874 0.5874 0.8082 0.8082 0.5779 0.8082 0.8082 0.4955 0.5779 0.8082 0.8082 0.5874 0.8082 0.7104 0.5874 0.5002 0.4955 0.8082 0.8082 0.5779 0.5874 0.7104 0.5779 0.5779 0.4955 0.5779 0.5874 0.5002 0.4955 0.5002 0.5874 0.7104 0.5874 0.5002 0.5874 0.5874 0.7104 0.5002 0.7104 0.5002 0.8082 0.5002 0.4955 0.4955 0.5779 0.8082 0.8082 0.7104 0.5874 0.5002 0.5874 0.4955 0.5779 0.5874 0.5779 0.4955 0.5779 0.8082 0.5002 0.5874 0.7104 0.4955 0.5874 0.5874 0.8082 0.4955 0.5779 0.7104 0.5874 0.7104 0.5002 0.4955 0.5874 0.5779 0.8082 0.7104 0.5002 0.5874 0.5779 0.8082 0.5002 0.5874 0.7104 0.5002 0.5002 0.5779 0.8082 0.8082 0.7104 0.4955 0.5779 0.8082 0.8082 0.8082 0.4955 0.5002 0.5874 0.8082 0.5874 0.5874 0.4955 0.8082 0.7104 0.5779 0.7104 0.7104 0.7104 0.5002 0.4955 0.5874 0.4955 0.5779 0.8082 0.4955 0.4955 0.5002 0.5874 0.5779 0.5779 0.5002 0.8082 0.5779 0.7104 0.7104 0.7104 0.5002 0.4955 0.7104 0.5779 0.5874 0.8082 0.5874 0.5874 0.7104 0.5779 0.4955 0.5874 0.4955 0.7104 0.4955 0.5779 0.5874 0.5874 0.5874 0.4955 0.7104 0.5779 0.7104 0.7104 0.7104 0.5779 0.5874 0.5874 0.5779 0.8082 0.5874 0.5002 0.7104 0.5779 0.5874 0.5779 0.4955 0.7104 0.7104 0.7104 0.8082 0.5779 0.5779 0.5779 0.5874 0.5002 0.5779 0.5002 0.5779 0.5874 0.5874 0.5002 0.5874 0.5002 0.5779 0.5779 0.5779 0.5874 0.5002 0.5779 0.5002 0.8082 0.7104 0.7104 0.7104 0.5874 0.8082 0.5779 0.7104 0.4955 0.5779 0.5002 0.5779 0.4955 0.7104 0.8082 0.4955 0.4955 0.8082 0.5002 0.5779 0.4955 0.7104 0.5874 0.4955 0.5874 0.5779 0.5874 0.8082 0.8082 0.5002 0.4955 0.5002 0.7104 0.4955 0.5002 0.5002 0.5002 0.5874 0.5002 0.4955 0.7104 0.4955 0.8082 0.5874 0.5002 0.5874 0.4955 0.8082 0.4955 0.5002 0.8082 0.5002 0.4955 0.5779 0.7104 0.5874 0.5779 0.4955 0.5874 0.4955 0.5874 0.4955 0.5874 0.5779 0.7104 0.7104 0.5874 0.5874 0.5779 0.5002 0.5002 0.4955 0.5002 0.5002 0.7104 0.8082 0.4955 0.4955 0.5874 0.7104 0.5779 0.8082 0.8082 0.5002 0.5002 0.5779 0.8082 0.4955 0.5002 0.8082 0.5874 0.8082 0.5779 0.8082 0.5002 0.4955 0.5874 0.5779 0.8082 0.5779 0.5002 0.4955 0.4955 0.5779 0.4955 0.8082 0.4955 0.4955 0.8082 0.5002 0.5779 0.5779 0.5779 0.4955 0.5002 0.5002 0.7104 0.4955 0.4955 0.4955 0.5874 0.5874 0.5779 0.5002 0.4955 0.5002 0.5874 0.7104 0.5874 0.7104 0.5779 0.4955 0.7104 0.4955 0.4955 0.5874 0.5002 0.5002 0.8082 0.5779 0.4955 0.7104 0.8082 0.5874 0.5874 0.5874 0.4955 0.4955 0.5002 0.4955 0.5779 0.5779 0.7104 0.5779 0.5002 0.5779 0.8082 0.5779 0.5779 0.4955 0.5874 0.4955 0.5874 0.5779 0.7104 0.5002 0.5779 0.5779 0.8082 0.8082 0.7104 0.4955 0.4955 0.5002 0.5874 0.4955 0.8082 0.8082 0.4955 0.5779 0.7104 0.5002 0.7104 0.5874 0.5002 0.8082 0.8082 0.8082 0.7104 0.5874 0.4955 0.5874 0.5874 0.5779 0.4955 0.8082 0.5874 0.5002 0.8082 0.7104 0.5779 0.4955 0.5002 0.5874 0.7104 0.8082 0.8082 0.8082 0.4955 0.7104 0.8082 0.8082 0.5874 0.5874 0.4955 0.5779 0.5779 0.5002 0.5779 0.5779 0.5002 0.5002 0.5779 0.5779 0.5874 0.5779 0.5874 0.4955 0.7104 0.7104 0.5002 0.5779 0.8082 0.5779 0.7104 0.4955 0.4955 0.4955 0.5002 0.4955 0.8082 0.7104 0.8082 0.5002 0.5874 0.5779 0.5779 0.5874 0.4955 0.5002 0.5874 0.7104 0.8082 0.5779 0.5779 0.5002 0.5002 0.7104 0.7104 0.4955 0.5779 0.5779 0.5874 0.5779 0.8082 0.8082 0.7104 0.4955 0.4955 0.4955 0.7104 0.5779 0.5779 0.8082" HIT_INDICES="117 363 2251 2844 3531 3709 4247 4248 4518 5450 5702 5957 6027 6200 6338 6473 6527 6856 6958 7081 7159 7162 7396 7670 7754 7913 8823 9688 10262 10430 10462 10580 11041 11988 12262 12457 12524 12682 12702 12915 12930 13004 13062 13419 14169 14410 14553 14575 14735 14781 16149 16724 16857 16892 17051 17394 17552 17809 18037 18321 18413 18485 18513 18699 18712 19172 19231 19509 19572 19834 20264 20733 21241 21473 21805 22050 22592 22782 22864 22904 23076 23234 23333 23445 23700 24038 24140 24218 24447 24496 24541 24546 24788 25100 25330 25645 25854 25898 26040 26050 26095 26430 26770 26813 26817 26864 27226 27266 27300 27374 27773 27934 28036 28187 28307 28524 28845 28911 28960 29003 29064 29155 29245 29417 29516 29630 30305 32444 35086 35132 36726 37816 38998 40570 40943 42300 42355 43946 44361 44475 44602 45968 46919 51760 53993 55260 56324 58025 59082" ES_PROFILE="-0.0020 -0.0061 -0.0381 -0.0481 -0.0597 -0.0627 -0.0718 -0.0718 -0.0763 -0.0921 -0.0963 0.2022 0.3832 0.4624 0.5136 0.5513 0.5863 0.6041 0.6237 0.6405 0.6569 0.6744 0.6849 0.6923 0.7025 0.7104 0.7025 0.6936 0.6890 0.6910 0.6954 0.6981 0.6947 0.6824 0.6814 0.6816 0.6839 0.6846 0.6877 0.6873 0.6903 0.6923 0.6945 0.6915 0.6816 0.6802 0.6805 0.6827 0.6826 0.6845 0.6635 0.6558 0.6555 0.6570 0.6563 0.6524 0.6515 0.6490 0.6469 0.6438 0.6439 0.6444 0.6455 0.6440 0.6454 0.6391 0.6397 0.6365 0.6369 0.6339 0.6279 0.6213 0.6139 0.6111 0.6066 0.6036 0.5954 0.5932 0.5927 0.5930 0.5911 0.5893 0.5885 0.5875 0.5840 0.5791 0.5782 0.5776 0.5745 0.5744 0.5744 0.5750 0.5716 0.5670 0.5637 0.5590 0.5560 0.5558 0.5539 0.5542 0.5540 0.5488 0.5434 0.5431 0.5435 0.5431 0.5373 0.5370 0.5367 0.5358 0.5293 0.5268 0.5253 0.5229 0.5211 0.5176 0.5122 0.5112 0.5104 0.5098 0.5088 0.5074 0.5059 0.5030 0.5013 0.4994 0.4880 0.4518 0.4070 0.4063 0.3793 0.3608 0.3408 0.3142 0.3079 0.2849 0.2840 0.2571 0.2501 0.2482 0.2461 0.2230 0.2069 0.1249 0.0870 0.0656 0.0476 0.0188 0.0009" RANK_AT_ES="7913.0000" RANK_SCORE_AT_ES="5.9128"/>
  <DTG RANKED_LIST="fpkm.rnk" TEMPLATE="sample.cls" GENESET="gene_sets.gmt#LEUKOCYTE_DIFFERENTIATION(GO:0002521)" ES="0.7161" NES="1.1664" NP="0.1410" FDR="0.3754" FWER="1.0000" RND_ES="0.8919 0.5020 0.5020 0.5508 0.5508 0.7161 0.5508 0.7161 0.5567 0.7161 0.8919 0.7161 0.7161 0.7161 0.5508 0.5567 0.5020 0.5020 0.5020 0.5031 0.5031 0.5020 0.7161 0.5020 0.5031 0.7161 0.7161 0.5031 0.5508 0.7161 0.5567 0.5508 0.8919 0.7161 0.8919 0.5031 0.7161 0.5508 0.5031 0.5031 0.5567 0.5567 0.5031 0.7161 0.5567 0.7161 0.5031 0.5020 0.7161 0.5567 0.7161 0.8919 0.5508 0.5031 0.5020 0.7161 0.7161 0.5031 0.5020 0.5508 0.5508 0.7161 0.5031 0.8919 0.5031 0.5508 0.8919 0.5020 0.5567 0.8919 0.5031 0.5508 0.5567 0.7161 0.7161 0.5020 0.8919 0.8919 0.5508 0.5508 0.5567 0.7161 0.5020 0.5020 0.5031 0.8919 0.5031 0.5031 0.5031 0.5567 0.8919 0.5508 0.8919 0.5508 0.5567 0.7161 0.5031 0.5020 0.8919 0.5567 0.5567 0.7161 0.5020 0.8919 0.5508 0.8919 0.5567 0.7161 0.5020 0.8919 0.7161 0.8919 0.7161 0.7161 0.8919 0.5508 0.5508 0.5020 0.5567 0.5031 0.5508 0.7161 0.7161 0.7161 0.7161 0.5567 0.5031 0.7161 0.5031 0.5508 0.7161 0.8919 0.5031 0.5031 0.5031 0.5031 0.5508 0.8919 0.8919 0.7161 0.5567 0.7161 0.7161 0.8919 0.5031 0.7161 0.8919 0.7161 0.5567 0.5567 0.5031 0.5567 0.5567 0.5508 0.7161 0.8919 0.5567 0.5508 0.5508 0.5031 0.7161 0.5567 0.5508 0.5020 0.5508 0.5508 0.8919 0.8919 0.8919 0.5031 0.5567 0.7161 0.5567 0.7161 0.5508 0.7161 0.5031 0.7161 0.5031 0.7161 0.5031 0.5031 0.5508 0.7161 0.5020 0.5031 0.5020 0.7161 0.7161 0.5567 0.5508 0.5031 0.8919 0.8919 0.5567 0.5031 0.5031 0.5508 0.5031 0.8919 0.5020 0.5020 0.5031 0.8919 0.5020 0.5031 0.5020 0.5031 0.5508 0.5031 0.5020 0.7161 0.5031 0.5020 0.5020 0.5567 0.5567 0.5567 0.7161 0.5031 0.8919 0.5508 0.8919 0.8919 0.5508 0.5567 0.5567 0.5567 0.8919 0.5020 0.5508 0.5031 0.5020 0.5020 0.7161 0.5031 0.7161 0.5508 0.8919 0.5508 0.5508 0.5508 0.8919 0.7161 0.5567 0.7161 0.5020 0.5020 0.5567 0.8919 0.5567 0.7161 0.5567 0.5567 0.5020 0.7161 0.5567 0.7161 0.7161 0.8919 0.5020 0.5508 0.5031 0.5031 0.5567 0.5567 0.5031 0.5567 0.5031 0.5031 0.5567 0.8919 0.7161 0.8919 0.5567 0.5567 0.7161 0.5567 0.5508 0.8919 0.7161 0.5031 0.5031 0.7161 0.5508 0.5508 0.5020 0.8919 0.5031 0.7161 0.5020 0.5020 0.7161 0.8919 0.7161 0.5020 0.5020 0.5020 0.7161 0.7161 0.5508 0.7161 0.5031 0.5020 0.5508 0.7161 0.7161 0.5508 0.5031 0.5020 0.8919 0.5031 0.7161 0.5567 0.7161 0.5508 0.5031 0.5020 0.8919 0.5020 0.5020 0.8919 0.5020 0.5508 0.5567 0.5508 0.5031 0.5020 0.5508 0.5020 0.7161 0.5020 0.5031 0.5031 0.8919 0.5020 0.8919 0.5020 0.5508 0.5031 0.7161 0.5031 0.5031 0.5508 0.5031 0.5020 0.5508 0.5020 0.5508 0.8919 0.5508 0.5031 0.5508 0.8919 0.8919 0.8919 0.5508 0.5020 0.7161 0.5031 0.7161 0.7161 0.7161 0.5020 0.5031 0.5020 0.5567 0.5508 0.7161 0.5020 0.7161 0.5567 0.5020 0.5020 0.7161 0.7161 0.5020 0.5031 0.5567 0.7161 0.5567 0.5508 0.5567 0.5020 0.5020 0.5020 0.5567 0.7161 0.5031 0.8919 0.8919 0.5508 0.5567 0.5567 0.5508 0.7161 0.7161 0.5508 0.5508 0.5508 0.5020 0.5567 0.7161 0.5031 0.5031 0.5020 0.5020 0.5020 0.5020 0.5020 0.8919 0.7161 0.5020 0.5020 0.5567 0.5567 0.8919 0.5020 0.5020 0.7161 0.5031 0.5567 0.7161 0.5020 0.5508 0.8919 0.5567 0.8919 0.5020 0.7161 0.5020 0.5567 0.7161 0.8919 0.8919 0.7161 0.8919 0.5031 0.5020 0.8919 0.5020 0.5508 0.5020 0.5020 0.7161 0.7161 0.5031 0.5020 0.5508 0.8919 0.5567 0.5508 0.7161 0.5020 0.8919 0.5508 0.5567 0.5508 0.5031 0.5031 0.5567 0.5508 0.5031 0.7161 0.5508 0.7161 0.5020 0.5031 0.7161 0.5567 0.5567 0.7161 0.5567 0.5031 0.5567 0.5031 0.7161 0.5020 0.5020 0.7161 0.7161 0.8919 0.5020 0.7161 0.5020 0.5031 0.5508 0.5020 0.7161 0.5031 0.7161 0.7161 0.5020 0.5020 0.5508 0.5567 0.5020 0.5020 0.8919 0.5567 0.5567 0.5508 0.5567 0.5567 0.8919 0.5567 0.5567 0.5031 0.7161 0.7161 0.5020 0.5567 0.5031 0.5020 0.5508 0.7161 0.7161 0.5567 0.7161 0.5508 0.8919 0.5031 0.7161 0.5031 0.7161 0.5567 0.5031 0.5020 0.7161 0.7161 0.7161 0.5020 0.5508 0.5508 0.5508 0.5567 0.5020 0.5508 0.5508 0.5508 0.5508 0.5508 0.8919 0.8919 0.5567 0.8919 0.8919 0.5031 0.5567 0.8919 0.8919 0.5508 0.8919 0.7161 0.5508 0.5020 0.5031 0.8919 0.8919 0.5567 0.5508 0.7161 0.5567 0.5567 0.5031 0.5567 0.5508 0.5020 0.5031 0.5020 0.5508 0.7161 0.5508 0.5020 0.5508 0.5508 0.7161 0.5020 0.7161 0.5020 0.8919 0.5020 0.5031 0.5031 0.5567 0.8919 0.8919 0.7161 0.5508 0.5020 0.5508 0.5031 0.5567 0.5508 0.5567 0.5031 0.5567 0.8919 0.5020 0.5508 0.7161 0.5031 0.5508 0.5508 0.8919 0.5031 0.5567 0.7161 0.5508 0.7161 0.5020 0.5031 0.5508 0.5567 0.8919 0.7161 0.5020 0.5508 0.5567 0.8919 0.5020 0.5508 0.7161 0.5020 0.5020 0.5567 0.8919 0.8919 0.7161 0.5031 0.5567 0.8919 0.8919 0.8919 0.5031 0.5020 0.5508 0.8919 0.5508 0.5508 0.5031 0.8919 0.7161 0.5567 0.7161 0.7161 0.7161 0.5020 0.5031 0.5508 0.5031 0.5567 0.8919 0.5031 0.5031 0.5020 0.5508 0.5567 0.5567 0.5020 0.8919 0.5567 0.7161 0.7161 0.7161 0.5020 0.5031 0.7161 0.5567 0.5508 0.8919 0.5508 0.5508 0.7161 0.5567 0.5031 0.5508 0.5031 0.7161 0.5031 0.5567 0.5508 0.5508 0.5508 0.5031 0.7161 0.5567 0.7161 0.7161 0.7161 0.5567 0.5508 0.5508 0.5567 0.8919 0.5508 0.5020 0.7161 0.5567 0.5508 0.5567 0.5031 0.7161 0.7161 0.7161 0.8919 0.5567 0.5567 0.5567 0.5508 0.5020 0.5567 0.5020 0.5567 0.5508 0.5508 0.5020 0.5508 0.5020 0.5567 0.5567 0.5567 0.5508 0.5020 0.5567 0.5020 0.8919 0.7161 0.7161 0.7161 0.5508 0.8919 0.5567 0.7161 0.5031 0.5567 0.5020 0.5567 0.5031 0.7161 0.8919 0.5031 0.5031 0.8919 0.5020 0.5567 0.5031 0.7161 0.5508 0.5031 0.5508 0.5567 0.5508 0.8919 0.8919 0.5020 0.5031 0.5020 0.7161 0.5031 0.5020 0.5020 0.5020 0.5508 0.5020 0.5031 0.7161 0.5031 0.8919 0.5508 0.5020 0.5508 0.5031 0.8919 0.5031 0.5020 0.8919 0.5020 0.5031 0.5567 0.7161 0.5508 0.5567 0.5031 0.5508 0.5031 0.5508 0.5031 0.5508 0.5567 0.7161 0.7161 0.5508 0.5508 0.5567 0.5020 0.5020 0.5031 0.5020 0.5020 0.7161 0.8919 0.5031 0.5031 0.5508 0.7161 0.5567 0.8919 0.8919 0.5020 0.5020 0.5567 0.8919 0.5031 0.5020 0.8919 0.5508 0.8919 0.5567 0.8919 0.5020 0.5031 0.5508 0.5567 0.8919 0.5567 0.5020 0.5031 0.5031 0.5567 0.5031 0.8919 0.5031 0.5031 0.8919 0.5020 0.5567 0.5567 0.5567 0.5031 0.5020 0.5020 0.7161 0.5031 0.5031 0.5031 0.5508 0.5508 0.5567 0.5020 0.5031 0.5020 0.5508 0.7161 0.5508 0.7161 0.5567 0.5031 0.7161 0.5031 0.5031 0.5508 0.5020 0.5020 0.8919 0.5567 0.5031 0.7161 0.8919 0.5508 0.5508 0.5508 0.5031 0.5031 0.5020 0.5031 0.5567 0.5567 0.7161 0.5567 0.5020 0.5567 0.8919 0.5567 0.5567 0.5031 0.5508 0.5031 0.5508 0.5567 0.7161 0.5020 0.5567 0.5567 0.8919 0.8919 0.7161 0.5031 0.5031 0.5020 0.5508 0.5031 0.8919 0.8919 0.5031 0.5567 0.7161 0.5020 0.7161 0.5508 0.5020 0.8919 0.8919 0.8919 0.7161 0.5508 0.5031 0.5508 0.5508 0.5567 0.5031 0.8919 0.5508 0.5020 0.8919 0.7161 0.5567 0.5031 0.5020 0.5508 0.7161 0.8919 0.8919 0.8919 0.5031 0.7161 0.8919 0.8919 0.5508 0.5508 0.5031 0.5567 0.5567 0.5020 0.5567 0.5567 0.5020 0.5020 0.5567 0.5567 0.5508 0.5567 0.5508 0.5031 0.7161 0.7161 0.5020 0.5567 0.8919 0.5567 0.7161 0.5031 0.5031 0.5031 0.5020 0.5031 0.8919 0.7161 0.8919 0.5020 0.5508 0.5567 0.5567 0.5508 0.5031 0.5020 0.5508 0.7161 0.8919 0.5567 0.5567 0.5020 0.5020 0.7161 0.7161 0.5031 0.5567 0.5567 0.5508 0.5567 0.8919 0.8919 0.7161 0.5031 0.5031 0.5031 0.7161 0.5567 0.5567 0.8919" HIT_INDICES="33 78 87 116 252 553 830 904 968 1006 1109 1139 1287 1300 1377 1607 1925 1926 2002 2170 2428 2539 2636 3559 3605 3765 3777 3971 3976 4037 4342 4487 4715 4854 5042 5049 5106 5144 5188 5384 5649 5933 5943 6007 6014 6027 6029 6031 6045 6142 6154 6178 6202 6275 6303 6373 6375 6381 6515 6564 6602 6706 6731 6738 6754 6774 6928 7031 7056 7087 7103 7131 7134 7159 7358 7414 7451 7456 7488 7489 7504 7545 7547 7665 7837 7907 7935 7967 8241 8351 8451 8931 8938 8946 9023 9039 9121 9351 9368 9411 9615 10010 10014 10124 10170 10262 10275 10412 10430 10643 10712 10768 10791 10793 10798 10861 10901 11089 11130 11293 11372 11550 11567 11951 11965 12040 12090 12189 12402 12443 12772 12860 12903 12908 13000 13004 13006 13209 13216 13251 13291 13329 13386 13484 13675 13678 13707 13757 13828 13865 13967 14031 14133 14135 14140 14175 14224 14305 14425 14653 14664 14695 14757 14779 14903 14948 14949 15047 15132 15258 15440 15462 15529 15684 15832 15869 15943 16085 16246 16305 16375 16471 16542 16562 16585 16662 16684 16892 17052 17139 17321 17343 17395 17456 17501 17552 17616 17682 17778 17802 17812 17938 18028 18093 18098 18103 18170 18229 18255 18262 18343 18431 18519 18568 18585 18589 18653 18671 18752 18869 19010 19118 19321 19618 19624 19710 19716 19763 19789 19907 19937 19986 20208 20616 20640 20690 20696 20715 20734 20742 20836 20905 20968 21050 21051 21145 21166 21256 21370 21417 21502 21525 21672 21729 21805 21969 21983 21984 22135 22294 22555 22606 22695 22707 22782 22844 22859 22874 22882 22960 22967 23092 23112 23308 23322 23380 23479 23540 23563 23586 23624 23632 23726 23729 23746 23789 23805 23855 24018 24037 24090 24161 24269 24308 24344 24352 24463 24738 24762 24786 24797 24834 24909 24979 25019 25081 25100 25133 25190 25305 25327 25345 25582 25821 25854 25903 25944 26045 26133 26203 26435 26515 26565 26569 26768 26906 26937 26944 26970 26997 27124 27154 27193 27221 27222 27234 27256 27277 27295 27421 27432 27490 27509 27552 27588 27734 27751 27773 27782 27813 27819 27954 28085 28129 28171 28202 28223 28251 28266 28301 28463 28464 28488 28502 28524 28703 28786 28814 28832 28833 28862 28900 28931 28956 28975 29011 29025 29033 29046 29155 29248 29249 29254 29334 29347 29387 29430 29438 29443 29447 29505 29516 29547 29643 29744 29900 30106 30193 30342 30384 30448 30715 30831 30916 30938 30982 31004 31128 31165 31266 31381 31439 31673 31832 31849 32017 32159 32337 32661 32840 32947 33002 33036 33357 33979 34075 35513 35662 35978 36862 38751 38827 38999 39469 39717 40303 40355 41147 41226 41343 41364 41561 42602 43124 43234 43380 43514 43624 44153 44257 44640 44714 44790 45311 45441 46606 46654 46722 47027 47177 47526 47830 48475 48582 49000 49060 49141 50572 51067 52035 52308 52629 53064 54282 54878 55118 55594 56013 56299 56671 56672 56972 57062 57588 58669 58784" ES_PROFILE="-0.0006 -0.0013 -0.0014 -0.0019 -0.0042 -0.0093 -0.0140 -0.0153 -0.0163 -0.0169 -0.0187 -0.0192 -0.0217 -0.0219 -0.0232 -0.0271 -0.0325 -0.0325 -0.0337 -0.0366 -0.0410 -0.0428 -0.0445 -0.0602 -0.0609 -0.0636 -0.0638 -0.0671 -0.0672 -0.0682 -0.0734 -0.0758 -0.0797 -0.0820 -0.0852 -0.0853 -0.0863 -0.0869 -0.0876 -0.0909 -0.0954 0.0113 0.1134 0.1691 0.2238 0.2736 0.3232 0.3727 0.4181 0.4447 0.4714 0.4950 0.5170 0.5337 0.5495 0.5616 0.5749 0.5879 0.5958 0.6041 0.6122 0.6179 0.6248 0.6320 0.6388 0.6454 0.6488 0.6525 0.6575 0.6621 0.6669 0.6715 0.6764 0.6808 0.6815 0.6845 0.6877 0.6914 0.6946 0.6983 0.7017 0.7046 0.7081 0.7094 0.7096 0.7113 0.7137 0.7161 0.7139 0.7145 0.7151 0.7090 0.7108 0.7127 0.7133 0.7150 0.7155 0.7133 0.7148 0.7158 0.7139 0.7087 0.7101 0.7097 0.7104 0.7102 0.7114 0.7105 0.7115 0.7092 0.7093 0.7096 0.7105 0.7118 0.7129 0.7131 0.7137 0.7117 0.7122 0.7106 0.7104 0.7085 0.7094 0.7039 0.7047 0.7044 0.7046 0.7039 0.7013 0.7016 0.6969 0.6963 0.6965 0.6973 0.6966 0.6975 0.6983 0.6957 0.6965 0.6968 0.6970 0.6972 0.6970 0.6962 0.6938 0.6946 0.6949 0.6948 0.6944 0.6946 0.6937 0.6934 0.6924 0.6932 0.6939 0.6941 0.6940 0.6934 0.6921 0.6890 0.6895 0.6897 0.6894 0.6897 0.6883 0.6883 0.6890 0.6880 0.6872 0.6858 0.6833 0.6836 0.6831 0.6811 0.6792 0.6792 0.6786 0.6768 0.6747 0.6743 0.6737 0.6726 0.6720 0.6723 0.6725 0.6717 0.6719 0.6690 0.6668 0.6659 0.6633 0.6635 0.6631 0.6626 0.6624 0.6620 0.6615 0.6608 0.6597 0.6598 0.6602 0.6585 0.6575 0.6569 0.6573 0.6577 0.6570 0.6565 0.6565 0.6569 0.6560 0.6550 0.6539 0.6536 0.6538 0.6541 0.6535 0.6537 0.6527 0.6512 0.6492 0.6478 0.6448 0.6402 0.6405 0.6394 0.6397 0.6393 0.6393 0.6377 0.6376 0.6371 0.6338 0.6272 0.6271 0.6267 0.6269 0.6270 0.6270 0.6273 0.6260 0.6252 0.6245 0.6235 0.6238 0.6225 0.6225 0.6213 0.6197 0.6193 0.6182 0.6181 0.6159 0.6153 0.6143 0.6118 0.6119 0.6122 0.6099 0.6075 0.6034 0.6028 0.6015 0.6016 0.6006 0.5999 0.5999 0.5999 0.6000 0.5990 0.5991 0.5973 0.5972 0.5941 0.5942 0.5934 0.5920 0.5912 0.5911 0.5909 0.5905 0.5906 0.5893 0.5895 0.5894 0.5889 0.5889 0.5883 0.5857 0.5857 0.5850 0.5840 0.5824 0.5819 0.5815 0.5816 0.5800 0.5755 0.5753 0.5751 0.5751 0.5746 0.5736 0.5726 0.5721 0.5712 0.5711 0.5707 0.5699 0.5682 0.5680 0.5679 0.5640 0.5601 0.5597 0.5590 0.5585 0.5569 0.5556 0.5545 0.5507 0.5495 0.5488 0.5488 0.5456 0.5433 0.5429 0.5429 0.5426 0.5423 0.5402 0.5398 0.5392 0.5389 0.5390 0.5389 0.5386 0.5384 0.5382 0.5361 0.5360 0.5351 0.5349 0.5343 0.5337 0.5313 0.5311 0.5308 0.5308 0.5303 0.5303 0.5281 0.5259 0.5253 0.5246 0.5241 0.5239 0.5234 0.5232 0.5227 0.5200 0.5200 0.5197 0.5195 0.5192 0.5162 0.5148 0.5144 0.5141 0.5141 0.5137 0.5131 0.5126 0.5122 0.5119 0.5113 0.5111 0.5110 0.5108 0.5090 0.5074 0.5074 0.5074 0.5060 0.5058 0.5052 0.5045 0.5043 0.5043 0.5042 0.5033 0.5031 0.5026 0.5010 0.4993 0.4966 0.4931 0.4917 0.4891 0.4884 0.4874 0.4828 0.4809 0.4794 0.4791 0.4783 0.4780 0.4759 0.4753 0.4736 0.4716 0.4707 0.4667 0.4640 0.4637 0.4609 0.4585 0.4554 0.4499 0.4469 0.4451 0.4442 0.4436 0.4382 0.4276 0.4260 0.4015 0.3989 0.3936 0.3785 0.3463 0.3451 0.3422 0.3342 0.3300 0.3200 0.3191 0.3056 0.3043 0.3023 0.3020 0.2987 0.2809 0.2721 0.2702 0.2677 0.2655 0.2636 0.2546 0.2529 0.2464 0.2451 0.2439 0.2350 0.2328 0.2130 0.2122 0.2110 0.2059 0.2033 0.1974 0.1922 0.1813 0.1794 0.1723 0.1713 0.1700 0.1456 0.1372 0.1207 0.1161 0.1106 0.1032 0.0825 0.0723 0.0683 0.0602 0.0531 0.0482 0.0419 0.0419 0.0368 0.0353 0.0263 0.0079 0.0060" RANK_AT_ES="7967.0000" RANK_SCORE_AT_ES="5.7376"/>
  <DTG RANKED_LIST="fpkm.rnk" TEMPLATE="sample.cls" GENESET="gene_sets.gmt#REGULATION_OF_EPITHELIAL_CELL_MIGRATION(GO:0010632)" ES="0.7137" NES="1.1666" NP="0.1410" FDR="0.3754" FWER="1.0000" RND_ES="0.8895 0.4964 0.4964 0.5558 0.5558 0.7137 0.5558 0.7137 0.5546 0.7137 0.8895 0.7137 0.7137 0.7137 0.5558 0.5546 0.4964 0.4964 0.4964 0.4981 0.4981 0.4964 0.7137 0.4964 0.4981 0.7137 0.7137 0.4981 0.5558 0.7137 0.5546 0.5558 0.8895 0.7137 0.8895 0.4981 0.7137 0.5558 0.4981 0.4981 0.5546 0.5546 0.4981 0.7137 0.5546 0.7137 0.4981 0.4964 0.7137 0.5546 0.7137 0.8895 0.5558 0.4981 0.4964 0.7137 0.7137 0.4981 0.4964 0.5558 0.5558 0.7137 0.4981 0.8895 0.4981 0.5558 0.8895 0.4964 0.5546 0.8895 0.4981 0.5558 0.5546 0.7137 0.7137 0.4964 0.8895 0.8895 0.5558 0.5558 0.5546 0.7137 0.4964 0.4964 0.4981 0.8895 0.4981 0.4981 0.4981 0.5546 0.8895 0.5558 0.8895 0.5558 0.5546 0.7137 0.4981 0.4964 0.8895 0.5546 0.5546 0.7137 0.4964 0.8895 0.5558 0.8895 0.5546 0.7137 0.4964 0.8895 0.7137 0.8895 0.7137 0.7137 0.8895 0.5558 0.5558 0.4964 0.5546 0.4981 0.5558 0.7137 0.7137 0.7137 0.7137 0.5546 0.4981 0.7137 0.4981 0.5558 0.7137 0.8895 0.4981 0.4981 0.4981 0.4981 0.5558 0.8895 0.8895 0.7137 0.5546 0.7137 0.7137 0.8895 0.4981 0.7137 0.8895 0.7137 0.5546 0.5546 0.4981 0.5546 0.5546 0.5558 0.7137 0.8895 0.5546 0.5558 0.5558 0.4981 0.7137 0.5546 0.5558 0.4964 0.5558 0.5558 0.8895 0.8895 0.8895 0.4981 0.5546 0.7137 0.5546 0.7137 0.5558 0.7137 0.4981 0.7137 0.4981 0.7137 0.4981 0.4981 0.5558 0.7137 0.4964 0.4981 0.4964 0.7137 0.7137 0.5546 0.5558 0.4981 0.8895 0.8895 0.5546 0.4981 0.4981 0.5558 0.4981 0.8895 0.4964 0.4964 0.4981 0.8895 0.4964 0.4981 0.4964 0.4981 0.5558 0.4981 0.4964 0.7137 0.4981 0.4964 0.4964 0.5546 0.5546 0.5546 0.7137 0.4981 0.8895 0.5558 0.8895 0.8895 0.5558 0.5546 0.5546 0.5546 0.8895 0.4964 0.5558 0.4981 0.4964 0.4964 0.7137 0.4981 0.7137 0.5558 0.8895 0.5558 0.5558 0.5558 0.8895 0.7137 0.5546 0.7137 0.4964 0.4964 0.5546 0.8895 0.5546 0.7137 0.5546 0.5546 0.4964 0.7137 0.5546 0.7137 0.7137 0.8895 0.4964 0.5558 0.4981 0.4981 0.5546 0.5546 0.4981 0.5546 0.4981 0.4981 0.5546 0.8895 0.7137 0.8895 0.5546 0.5546 0.7137 0.5546 0.5558 0.8895 0.7137 0.4981 0.4981 0.7137 0.5558 0.5558 0.4964 0.8895 0.4981 0.7137 0.4964 0.4964 0.7137 0.8895 0.7137 0.4964 0.4964 0.4964 0.7137 0.7137 0.5558 0.7137 0.4981 0.4964 0.5558 0.7137 0.7137 0.5558 0.4981 0.4964 0.8895 0.4981 0.7137 0.5546 0.7137 0.5558 0.4981 0.4964 0.8895 0.4964 0.4964 0.8895 0.4964 0.5558 0.5546 0.5558 0.4981 0.4964 0.5558 0.4964 0.7137 0.4964 0.4981 0.4981 0.8895 0.4964 0.8895 0.4964 0.5558 0.4981 0.7137 0.4981 0.4981 0.5558 0.4981 0.4964 0.5558 0.4964 0.5558 0.8895 0.5558 0.4981 0.5558 0.8895 0.8895 0.8895 0.5558 0.4964 0.7137 0.4981 0.7137 0.7137 0.7137 0.4964 0.4981 0.4964 0.5546 0.5558 0.7137 0.4964 0.7137 0.5546 0.4964 0.4964 0.7137 0.7137 0.4964 0.4981 0.5546 0.7137 0.5546 0.5558 0.5546 0.4964 0.4964 0.4964 0.5546 0.7137 0.4981 0.8895 0.8895 0.5558 0.5546 0.5546 0.5558 0.7137 0.7137 0.5558 0.5558 0.5558 0.4964 0.5546 0.7137 0.4981 0.4981 0.4964 0.4964 0.4964 0.4964 0.4964 0.8895 0.7137 0.4964 0.4964 0.5546 0.5546 0.8895 0.4964 0.4964 0.7137 0.4981 0.5546 0.7137 0.4964 0.5558 0.8895 0.5546 0.8895 0.4964 0.7137 0.4964 0.5546 0.7137 0.8895 0.8895 0.7137 0.8895 0.4981 0.4964 0.8895 0.4964 0.5558 0.4964 0.4964 0.7137 0.7137 0.4981 0.4964 0.5558 0.8895 0.5546 0.5558 0.7137 0.4964 0.8895 0.5558 0.5546 0.5558 0.4981 0.4981 0.5546 0.5558 0.4981 0.7137 0.5558 0.7137 0.4964 0.4981 0.7137 0.5546 0.5546 0.7137 0.5546 0.4981 0.5546 0.4981 0.7137 0.4964 0.4964 0.7137 0.7137 0.8895 0.4964 0.7137 0.4964 0.4981 0.5558 0.4964 0.7137 0.4981 0.7137 0.7137 0.4964 0.4964 0.5558 0.5546 0.4964 0.4964 0.8895 0.5546 0.5546 0.5558 0.5546 0.5546 0.8895 0.5546 0.5546 0.4981 0.7137 0.7137 0.4964 0.5546 0.4981 0.4964 0.5558 0.7137 0.7137 0.5546 0.7137 0.5558 0.8895 0.4981 0.7137 0.4981 0.7137 0.5546 0.4981 0.4964 0.7137 0.7137 0.7137 0.4964 0.5558 0.5558 0.5558 0.5546 0.4964 0.5558 0.5558 0.5558 0.5558 0.5558 0.8895 0.8895 0.5546 0.8895 0.8895 0.4981 0.5546 0.8895 0.8895 0.5558 0.8895 0.7137 0.5558 0.4964 0.4981 0.8895 0.8895 0.5546 0.5558 0.7137 0.5546 0.5546 0.4981 0.5546 0.5558 0.4964 0.4981 0.4964 0.5558 0.7137 0.5558 0.4964 0.5558 0.5558 0.7137 0.4964 0.7137 0.4964 0.8895 0.4964 0.4981 0.4981 0.5546 0.8895 0.8895 0.7137 0.5558 0.4964 0.5558 0.4981 0.5546 0.5558 0.5546 0.4981 0.5546 0.8895 0.4964 0.5558 0.7137 0.4981 0.5558 0.5558 0.8895 0.4981 0.5546 0.7137 0.5558 0.7137 0.4964 0.4981 0.5558 0.5546 0.8895 0.7137 0.4964 0.5558 0.5546 0.8895 0.4964 0.5558 0.7137 0.4964 0.4964 0.5546 0.8895 0.8895 0.7137 0.4981 0.5546 0.8895 0.8895 0.8895 0.4981 0.4964 0.5558 0.8895 0.5558 0.5558 0.4981 0.8895 0.7137 0.5546 0.7137 0.7137 0.7137 0.4964 0.4981 0.5558 0.4981 0.5546 0.8895 0.4981 0.4981 0.4964 0.5558 0.5546 0.5546 0.4964 0.8895 0.5546 0.7137 0.7137 0.7137 0.4964 0.4981 0.7137 0.5546 0.5558 0.8895 0.5558 0.5558 0.7137 0.5546 0.4981 0.5558 0.4981 0.7137 0.4981 0.5546 0.5558 0.5558 0.5558 0.4981 0.7137 0.5546 0.7137 0.7137 0.7137 0.5546 0.5558 0.5558 0.5546 0.8895 0.5558 0.4964 0.7137 0.5546 0.5558 0.5546 0.4981 0.7137 0.7137 0.7137 0.8895 0.5546 0.5546 0.5546 0.5558 0.4964 0.5546 0.4964 0.5546 0.5558 0.5558 0.4964 0.5558 0.4964 0.5546 0.5546 0.5546 0.5558 0.4964 0.5546 0.4964 0.8895 0.7137 0.7137 0.7137 0.5558 0.8895 0.5546 0.7137 0.4981 0.5546 0.4964 0.5546 0.4981 0.7137 0.8895 0.4981 0.4981 0.8895 0.4964 0.5546 0.4981 0.7137 0.5558 0.4981 0.5558 0.5546 0.5558 0.8895 0.8895 0.4964 0.4981 0.4964 0.7137 0.4981 0.4964 0.4964 0.4964 0.5558 0.4964 0.4981 0.7137 0.4981 0.8895 0.5558 0.4964 0.5558 0.4981 0.8895 0.4981 0.4964 0.8895 0.4964 0.4981 0.5546 0.7137 0.5558 0.5546 0.4981 0.5558 0.4981 0.5558 0.4981 0.5558 0.5546 0.7137 0.7137 0.5558 0.5558 0.5546 0.4964 0.4964 0.4981 0.4964 0.4964 0.7137 0.8895 0.4981 0.4981 0.5558 0.7137 0.5546 0.8895 0.8895 0.4964 0.4964 0.5546 0.8895 0.4981 0.4964 0.8895 0.5558 0.8895 0.5546 0.8895 0.4964 0.4981 0.5558 0.5546 0.8895 0.5546 0.4964 0.4981 0.4981 0.5546 0.4981 0.8895 0.4981 0.4981 0.8895 0.4964 0.5546 0.5546 0.5546 0.4981 0.4964 0.4964 0.7137 0.4981 0.4981 0.4981 0.5558 0.5558 0.5546 0.4964 0.4981 0.4964 0.5558 0.7137 0.5558 0.7137 0.5546 0.4981 0.7137 0.4981 0.4981 0.5558 0.4964 0.4964 0.8895 0.5546 0.4981 0.7137 0.8895 0.5558 0.5558 0.5558 0.4981 0.4981 0.4964 0.4981 0.5546 0.5546 0.7137 0.5546 0.4964 0.5546 0.8895 0.5546 0.5546 0.4981 0.5558 0.4981 0.5558 0.5546 0.7137 0.4964 0.5546 0.5546 0.8895 0.8895 0.7137 0.4981 0.4981 0.4964 0.5558 0.4981 0.8895 0.8895 0.4981 0.5546 0.7137 0.4964 0.7137 0.5558 0.4964 0.8895 0.8895 0.8895 0.7137 0.5558 0.4981 0.5558 0.5558 0.5546 0.4981 0.8895 0.5558 0.4964 0.8895 0.7137 0.5546 0.4981 0.4964 0.5558 0.7137 0.8895 0.8895 0.8895 0.4981 0.7137 0.8895 0.8895 0.5558 0.5558 0.4981 0.5546 0.5546 0.4964 0.5546 0.5546 0.4964 0.4964 0.5546 0.5546 0.5558 0.5546 0.5558 0.4981 0.7137 0.7137 0.4964 0.5546 0.8895 0.5546 0.7137 0.4981 0.4981 0.4981 0.4964 0.4981 0.8895 0.7137 0.8895 0.4964 0.5558 0.5546 0.5546 0.5558 0.4981 0.4964 0.5558 0.7137 0.8895 0.5546 0.5546 0.4964 0.4964 0.7137 0.7137 0.4981 0.5546 0.5546 0.5558 0.5546 0.8895 0.8895 0.7137 0.4981 0.4981 0.4981 0.7137 0.5546 0.5546 0.8895" HIT_INDICES="363 616 637 692 702 1109 2206 2516 2680 2744 3042 3270 3382 3709 3777 3895 3950 4247 4248 4383 4531 5357 5702 5761 5775 5916 5978 5994 6393 6424 6458 6473 6871 6965 6970 7081 7087 7134 7155 7169 7267 7396 7640 7670 7698 7921 8046 8493 8744 8896 9016 9659 10000 10112 10262 10532 10669 10815 10901 11089 11093 11153 11397 11630 11641 11871 11904 12539 12547 12621 12762 12777 13001 13071 13330 13414 13419 13638 13828 13969 14175 14425 14575 15381 15397 15442 15720 15744 15865 16542 16830 16892 17046 17127 17139 17343 17552 18392 18470 18904 18916 18951 19002 19010 19177 19377 19454 19577 19603 19719 19763 20194 20361 20609 20675 20926 20952 20968 21059 21473 21554 21697 21805 22120 22456 22668 22782 22895 22919 23076 23112 23126 23228 23390 23479 23548 23586 23698 24000 24138 24271 24434 24545 24627 24797 25281 25348 25541 25572 25582 25645 25657 25817 25898 26050 26141 26256 26302 26708 26802 26817 27033 27177 27226 27256 27295 27502 27556 27630 27654 28031 28166 28223 28306 28347 28500 28561 28599 28814 28835 28839 28942 28951 28962 28981 29072 29115 29153 29161 29256 29341 29404 29432 29435 29516 29609 29630 29651 29690 29728 29928 30004 30305 30641 31484 31852 33164 33251 34336 34429 35132 35784 35866 36018 37062 37172 37246 37518 37837 38574 39121 39848 40114 40474 40570 40617 40943 41364 42160 42355 42598 42963 43007 43715 43945 44154 44185 44475 45344 45968 46070 46570 46723 46724 46919 49468 49672 51249 52272 52607 52618 53209 53738 53993 54383 54400 55260 55945 56465 56672 56950 56972 57706 58283 58732 58963" ES_PROFILE="-0.0062 -0.0104 -0.0108 -0.0117 -0.0118 -0.0187 -0.0373 -0.0425 -0.0453 -0.0463 -0.0514 -0.0552 -0.0571 -0.0626 -0.0638 -0.0657 -0.0666 -0.0717 -0.0716 -0.0739 -0.0764 -0.0904 -0.0962 -0.0972 -0.0974 0.2000 0.3572 0.4950 0.5164 0.5425 0.5670 0.5910 0.5981 0.6093 0.6220 0.6316 0.6429 0.6531 0.6635 0.6738 0.6818 0.6883 0.6916 0.6984 0.7052 0.7078 0.7117 0.7092 0.7096 0.7115 0.7137 0.7063 0.7038 0.7051 0.7057 0.7040 0.7045 0.7048 0.7061 0.7056 0.7081 0.7097 0.7081 0.7066 0.7089 0.7073 0.7090 0.7004 0.7023 0.7031 0.7028 0.7046 0.7027 0.7035 0.7009 0.7014 0.7031 0.7012 0.6997 0.6991 0.6973 0.6947 0.6938 0.6815 0.6827 0.6834 0.6801 0.6810 0.6804 0.6702 0.6665 0.6667 0.6653 0.6651 0.6661 0.6638 0.6614 0.6481 0.6478 0.6414 0.6422 0.6425 0.6426 0.6435 0.6416 0.6391 0.6387 0.6375 0.6379 0.6369 0.6370 0.6305 0.6285 0.6251 0.6248 0.6213 0.6216 0.6221 0.6213 0.6150 0.6144 0.6126 0.6115 0.6068 0.6017 0.5987 0.5974 0.5961 0.5963 0.5942 0.5941 0.5945 0.5933 0.5911 0.5901 0.5895 0.5894 0.5880 0.5834 0.5815 0.5797 0.5774 0.5760 0.5750 0.5726 0.5647 0.5640 0.5611 0.5609 0.5611 0.5604 0.5605 0.5582 0.5571 0.5549 0.5536 0.5520 0.5515 0.5449 0.5436 0.5436 0.5401 0.5379 0.5373 0.5370 0.5365 0.5332 0.5325 0.5314 0.5312 0.5249 0.5228 0.5219 0.5206 0.5200 0.5175 0.5166 0.5161 0.5125 0.5122 0.5122 0.5105 0.5104 0.5103 0.5100 0.5085 0.5078 0.5072 0.5071 0.5055 0.5041 0.5031 0.5026 0.5026 0.5013 0.4997 0.4994 0.4990 0.4984 0.4977 0.4944 0.4931 0.4880 0.4823 0.4680 0.4618 0.4395 0.4381 0.4197 0.4181 0.4062 0.3951 0.3938 0.3912 0.3735 0.3717 0.3705 0.3659 0.3605 0.3480 0.3387 0.3264 0.3219 0.3158 0.3142 0.3134 0.3079 0.3008 0.2873 0.2840 0.2799 0.2738 0.2730 0.2610 0.2572 0.2536 0.2531 0.2482 0.2335 0.2229 0.2212 0.2128 0.2102 0.2102 0.2069 0.1637 0.1602 0.1335 0.1161 0.1104 0.1103 0.1003 0.0913 0.0870 0.0804 0.0802 0.0656 0.0540 0.0452 0.0417 0.0370 0.0366 0.0242 0.0144 0.0068 0.0029" RANK_AT_ES="9016.0000" RANK_SCORE_AT_ES="3.9038"/>
  <DTG RANKED_LIST="fpkm.rnk" TEMPLATE="sample.cls" GENESET="gene_sets.gmt#NUCLEAR_CHROMOSOME(GO:0000228)" ES="0.7043" NES="1.1667" NP="0.1410" FDR="0.3754" FWER="1.0000" RND_ES="0.8032 0.5266 0.5266 0.5427 0.5427 0.7043 0.5427 0.7043 0.5398 0.7043 0.8032 0.7043 0.7043 0.7043 0.5427 0.5398 0.5266 0.5266 0.5266 0.5292 0.5292 0.5266 0.7043 0.5266 0.5292 0.7043 0.7043 0.5292 0.5427 0.7043 0.5398 0.5427 0.8032 0.7043 0.8032 0.5292 0.7043 0.5427 0.5292 0.5292 0.5398 0.5398 0.5292 0.7043 0.5398 0.7043 0.5292 0.5266 0.7043 0.5398 0.7043 0.8032 0.5427 0.5292 0.5266 0.7043 0.7043 0.5292 0.5266 0.5427 0.5427 0.7043 0.5292 0.8032 0.5292 0.5427 0.8032 0.5266 0.5398 0.8032 0.5292 0.5427 0.5398 0.7043 0.7043 0.5266 0.8032 0.8032 0.5427 0.5427 0.5398 0.7043 0.5266 0.5266 0.5292 0.8032 0.5292 0.5292 0.5292 0.5398 0.8032 0.5427 0.8032 0.5427 0.5398 0.7043 0.5292 0.5266 0.8032 0.5398 0.5398 0.7043 0.5266 0.8032 0.5427 0.8032 0.5398 0.7043 0.5266 0.8032 0.7043 0.8032 0.7043 0.7043 0.8032 0.5427 0.5427 0.5266 0.5398 0.5292 0.5427 0.7043 0.7043 0.7043 0.7043 0.5398 0.5292 0.7043 0.5292 0.5427 0.7043 0.8032 0.5292 0.5292 0.5292 0.5292 0.5427 0.8032 0.8032 0.7043 0.5398 0.7043 0.7043 0.8032 0.5292 0.7043 0.8032 0.7043 0.5398 0.5398 0.5292 0.5398 0.5398 0.5427 0.7043 0.8032 0.5398 0.5427 0.5427 0.5292 0.7043 0.5398 0.5427 0.5266 0.5427 0.5427 0.8032 0.8032 0.8032 0.5292 0.5398 0.7043 0.5398 0.7043 0.5427 0.7043 0.5292 0.7043 0.5292 0.7043 0.5292 0.5292 0.5427 0.7043 0.5266 0.5292 0.5266 0.7043 0.7043 0.5398 0.5427 0.5292 0.8032 0.8032 0.5398 0.5292 0.5292 0.5427 0.5292 0.8032 0.5266 0.5266 0.5292 0.8032 0.5266 0.5292 0.5266 0.5292 0.5427 0.5292 0.5266 0.7043 0.5292 0.5266 0.5266 0.5398 0.5398 0.5398 0.7043 0.5292 0.8032 0.5427 0.8032 0.8032 0.5427 0.5398 0.5398 0.5398 0.8032 0.5266 0.5427 0.5292 0.5266 0.5266 0.7043 0.5292 0.7043 0.5427 0.8032 0.5427 0.5427 0.5427 0.8032 0.7043 0.5398 0.7043 0.5266 0.5266 0.5398 0.8032 0.5398 0.7043 0.5398 0.5398 0.5266 0.7043 0.5398 0.7043 0.7043 0.8032 0.5266 0.5427 0.5292 0.5292 0.5398 0.5398 0.5292 0.5398 0.5292 0.5292 0.5398 0.8032 0.7043 0.8032 0.5398 0.5398 0.7043 0.5398 0.5427 0.8032 0.7043 0.5292 0.5292 0.7043 0.5427 0.5427 0.5266 0.8032 0.5292 0.7043 0.5266 0.5266 0.7043 0.8032 0.7043 0.5266 0.5266 0.5266 0.7043 0.7043 0.5427 0.7043 0.5292 0.5266 0.5427 0.7043 0.7043 0.5427 0.5292 0.5266 0.8032 0.5292 0.7043 0.5398 0.7043 0.5427 0.5292 0.5266 0.8032 0.5266 0.5266 0.8032 0.5266 0.5427 0.5398 0.5427 0.5292 0.5266 0.5427 0.5266 0.7043 0.5266 0.5292 0.5292 0.8032 0.5266 0.8032 0.5266 0.5427 0.5292 0.7043 0.5292 0.5292 0.5427 0.5292 0.5266 0.5427 0.5266 0.5427 0.8032 0.5427 0.5292 0.5427 0.8032 0.8032 0.8032 0.5427 0.5266 0.7043 0.5292 0.7043 0.7043 0.7043 0.5266 0.5292 0.5266 0.5398 0.5427 0.7043 0.5266 0.7043 0.5398 0.5266 0.5266 0.7043 0.7043 0.5266 0.5292 0.5398 0.7043 0.5398 0.5427 0.5398 0.5266 0.5266 0.5266 0.5398 0.7043 0.5292 0.8032 0.8032 0.5427 0.5398 0.5398 0.5427 0.7043 0.7043 0.5427 0.5427 0.5427 0.5266 0.5398 0.7043 0.5292 0.5292 0.5266 0.5266 0.5266 0.5266 0.5266 0.8032 0.7043 0.5266 0.5266 0.5398 0.5398 0.8032 0.5266 0.5266 0.7043 0.5292 0.5398 0.7043 0.5266 0.5427 0.8032 0.5398 0.8032 0.5266 0.7043 0.5266 0.5398 0.7043 0.8032 0.8032 0.7043 0.8032 0.5292 0.5266 0.8032 0.5266 0.5427 0.5266 0.5266 0.7043 0.7043 0.5292 0.5266 0.5427 0.8032 0.5398 0.5427 0.7043 0.5266 0.8032 0.5427 0.5398 0.5427 0.5292 0.5292 0.5398 0.5427 0.5292 0.7043 0.5427 0.7043 0.5266 0.5292 0.7043 0.5398 0.5398 0.7043 0.5398 0.5292 0.5398 0.5292 0.7043 0.5266 0.5266 0.7043 0.7043 0.8032 0.5266 0.7043 0.5266 0.5292 0.5427 0.5266 0.7043 0.5292 0.7043 0.7043 0.5266 0.5266 0.5427 0.5398 0.5266 0.5266 0.8032 0.5398 0.5398 0.5427 0.5398 0.5398 0.8032 0.5398 0.5398 0.5292 0.7043 0.7043 0.5266 0.5398 0.5292 0.5266 0.5427 0.7043 0.7043 0.5398 0.7043 0.5427 0.8032 0.5292 0.7043 0.5292 0.7043 0.5398 0.5292 0.5266 0.7043 0.7043 0.7043 0.5266 0.5427 0.5427 0.5427 0.5398 0.5266 0.5427 0.5427 0.5427 0.5427 0.5427 0.8032 0.8032 0.5398 0.8032 0.8032 0.5292 0.5398 0.8032 0.8032 0.5427 0.8032 0.7043 0.5427 0.5266 0.5292 0.8032 0.8032 0.5398 0.5427 0.7043 0.5398 0.5398 0.5292 0.5398 0.5427 0.5266 0.5292 0.5266 0.5427 0.7043 0.5427 0.5266 0.5427 0.5427 0.7043 0.5266 0.7043 0.5266 0.8032 0.5266 0.5292 0.5292 0.5398 0.8032 0.8032 0.7043 0.5427 0.5266 0.5427 0.5292 0.5398 0.5427 0.5398 0.5292 0.5398 0.8032 0.5266 0.5427 0.7043 0.5292 0.5427 0.5427 0.8032 0.5292 0.5398 0.7043 0.5427 0.7043 0.5266 0.5292 0.5427 0.5398 0.8032 0.7043 0.5266 0.5427 0.5398 0.8032 0.5266 0.5427 0.7043 0.5266 0.5266 0.5398 0.8032 0.8032 0.7043 0.5292 0.5398 0.8032 0.8032 0.8032 0.5292 0.5266 0.5427 0.8032 0.5427 0.5427 0.5292 0.8032 0.7043 0.5398 0.7043 0.7043 0.7043 0.5266 0.5292 0.5427 0.5292 0.5398 0.8032 0.5292 0.5292 0.5266 0.5427 0.5398 0.5398 0.5266 0.8032 0.5398 0.7043 0.7043 0.7043 0.5266 0.5292 0.7043 0.5398 0.5427 0.8032 0.5427 0.5427 0.7043 0.5398 0.5292 0.5427 0.5292 0.7043 0.5292 0.5398 0.5427 0.5427 0.5427 0.5292 0.7043 0.5398 0.7043 0.7043 0.7043 0.5398 0.5427 0.5427 0.5398 0.8032 0.5427 0.5266 0.7043 0.5398 0.5427 0.5398 0.5292 0.7043 0.7043 0.7043 0.8032 0.5398 0.5398 0.5398 0.5427 0.5266 0.5398 0.5266 0.5398 0.5427 0.5427 0.5266 0.5427 0.5266 0.5398 0.5398 0.5398 0.5427 0.5266 0.5398 0.5266 0.8032 0.7043 0.7043 0.7043 0.5427 0.8032 0.5398 0.7043 0.5292 0.5398 0.5266 0.5398 0.5292 0.7043 0.8032 0.5292 0.5292 0.8032 0.5266 0.5398 0.5292 0.7043 0.5427 0.5292 0.5427 0.5398 0.5427 0.8032 0.8032 0.5266 0.5292 0.5266 0.7043 0.5292 0.5266 0.5266 0.5266 0.5427 0.5266 0.5292 0.7043 0.5292 0.8032 0.5427 0.5266 0.5427 0.5292 0.8032 0.5292 0.5266 0.8032 0.5266 0.5292 0.5398 0.7043 0.5427 0.5398 0.5292 0.5427 0.5292 0.5427 0.5292 0.5427 0.5398 0.7043 0.7043 0.5427 0.5427 0.5398 0.5266 0.5266 0.5292 0.5266 0.5266 0.7043 0.8032 0.5292 0.5292 0.5427 0.7043 0.5398 0.8032 0.8032 0.5266 0.5266 0.5398 0.8032 0.5292 0.5266 0.8032 0.5427 0.8032 0.5398 0.8032 0.5266 0.5292 0.5427 0.5398 0.8032 0.5398 0.5266 0.5292 0.5292 0.5398 0.5292 0.8032 0.5292 0.5292 0.8032 0.5266 0.5398 0.5398 0.5398 0.5292 0.5266 0.5266 0.7043 0.5292 0.5292 0.5292 0.5427 0.5427 0.5398 0.5266 0.5292 0.5266 0.5427 0.7043 0.5427 0.7043 0.5398 0.5292 0.7043 0.5292 0.5292 0.5427 0.5266 0.5266 0.8032 0.5398 0.5292 0.7043 0.8032 0.5427 0.5427 0.5427 0.5292 0.5292 0.5266 0.5292 0.5398 0.5398 0.7043 0.5398 0.5266 0.5398 0.8032 0.5398 0.5398 0.5292 0.5427 0.5292 0.5427 0.5398 0.7043 0.5266 0.5398 0.5398 0.8032 0.8032 0.7043 0.5292 0.5292 0.5266 0.5427 0.5292 0.8032 0.8032 0.5292 0.5398 0.7043 0.5266 0.7043 0.5427 0.5266 0.8032 0.8032 0.8032 0.7043 0.5427 0.5292 0.5427 0.5427 0.5398 0.5292 0.8032 0.5427 0.5266 0.8032 0.7043 0.5398 0.5292 0.5266 0.5427 0.7043 0.8032 0.8032 0.8032 0.5292 0.7043 0.8032 0.8032 0.5427 0.5427 0.5292 0.5398 0.5398 0.5266 0.5398 0.5398 0.5266 0.5266 0.5398 0.5398 0.5427 0.5398 0.5427 0.5292 0.7043 0.7043 0.5266 0.5398 0.8032 0.5398 0.7043 0.5292 0.5292 0.5292 0.5266 0.5292 0.8032 0.7043 0.8032 0.5266 0.5427 0.5398 0.5398 0.5427 0.5292 0.5266 0.5427 0.7043 0.8032 0.5398 0.5398 0.5266 0.5266 0.7043 0.7043 0.5292 0.5398 0.5398 0.5427 0.5398 0.8032 0.8032 0.7043 0.5292 0.5292 0.5292 0.7043 0.5398 0.5398 0.8032" HIT_INDICES="256 408 725 788 830 979 1148 1182 1287 1349 1636 1906 2661 2748 2866 2903 3080 3674 3945 4236 4854 4956 4989 5108 5274 5309 5496 5822 5853 5860 5890 5892 5935 6045 6056 6495 6564 6568 6618 6667 6774 6814 7047 7260 7276 7327 7383 7547 7618 7652 7657 7715 7743 7827 7907 7951 8032 8330 8385 8523 8548 8746 8774 8903 8942 9083 9100 9155 9245 9302 9341 9443 9454 9476 9479 9482 9499 9571 9572 9639 9673 9750 9763 9794 9855 9864 9900 9964 9966 9967 9981 9994 9997 10086 10119 10120 10122 10138 10187 10226 10239 10262 10325 10352 10370 10391 10397 10408 10412 10425 10434 10472 10493 10505 10520 10550 10577 10603 10604 10608 10645 10681 10719 10725 10829 10867 10925 11044 11089 11130 11216 11290 11302 11304 11309 11362 11378 11388 11409 11520 11525 11566 11571 11597 11648 11677 11681 11697 11719 11743 11755 11773 11810 11924 11952 11953 12034 12057 12088 12100 12135 12360 12367 12368 12382 12402 12503 12546 12631 12664 12693 12709 12719 12772 12844 12845 12861 12903 12924 12990 13029 13073 13077 13095 13188 13192 13231 13236 13239 13260 13290 13347 13476 13519 13521 13568 13684 13694 13797 13860 13983 14010 14015 14064 14081 14130 14135 14160 14170 14200 14292 14424 14434 14493 14604 14617 14658 14724 14737 14786 14793 14892 14942 15010 15072 15138 15142 15182 15190 15197 15258 15297 15341 15371 15450 15462 15508 15525 15552 15649 15684 15749 15751 15764 15783 15897 15957 15973 15988 16016 16029 16060 16070 16113 16128 16138 16168 16227 16269 16325 16330 16368 16671 16673 16715 16743 16744 16767 16828 16866 16946 16954 16969 17064 17066 17080 17088 17102 17120 17136 17140 17197 17315 17317 17340 17348 17367 17411 17430 17539 17592 17673 17721 17737 18036 18053 18093 18119 18178 18181 18229 18278 18350 18354 18437 18497 18498 18511 18610 18690 18697 18733 18889 18896 18980 19018 19023 19079 19091 19110 19172 19193 19237 19254 19305 19328 19369 19453 19480 19535 19538 19548 19631 19653 19667 19692 19747 19761 19782 19800 19832 19866 19870 19910 19916 20007 20043 20078 20085 20150 20177 20209 20246 20252 20271 20309 20316 20516 20562 20582 20588 20623 20640 20678 20696 20697 20722 20759 20818 20845 20893 20916 20939 21012 21059 21077 21140 21150 21166 21198 21201 21257 21292 21346 21359 21388 21405 21422 21448 21454 21468 21495 21594 21649 21710 21812 21825 21977 22014 22038 22085 22121 22144 22149 22220 22226 22285 22305 22346 22371 22373 22441 22602 22612 22650 22734 22809 22845 22859 22865 22908 23039 23103 23132 23213 23260 23262 23363 23468 23511 23518 23605 23677 23686 23692 23743 23773 23780 23797 23923 24142 24171 24455 24590 24901 25055 25138 25189 25224 25334 25345 25599 25747 25753 25821 25981 26073 26113 26172 26260 26264 26267 26286 26335 26351 26430 26453 26525 26535 26538 26550 26569 26582 26673 26690 26811 26828 26997 27071 27084 27100 27175 27233 27304 27341 27414 27517 27580 27637 27736 27742 27796 27917 27981 27992 28001 28083 28158 28188 28214 28232 28294 28357 28391 28488 28500 28511 28573 28583 28657 28696 28713 28807 28829 28900 29011 29033 29039 29059 29146 29165 29190 29192 29281 29341 29359 29436 29516 29638 29664 29669 29676 29916 30071 30081 30768 31560 31607 31631 31985 32736 32894 32921 33082 33410 33586 33656 34124 36501 36609 36943 39218 39313 39361 40405 41066 41976 42069 43818 44686 44723 47137 48517 50096 50848 51023 51833 51939 52684 52886 53252 56211 56844 57394 57760 57773" ES_PROFILE="-0.0044 -0.0069 -0.0123 -0.0134 -0.0141 -0.0166 -0.0195 -0.0200 -0.0218 -0.0229 -0.0277 -0.0323 -0.0452 -0.0467 -0.0487 -0.0493 -0.0523 -0.0624 -0.0670 -0.0720 -0.0825 -0.0842 -0.0848 -0.0868 -0.0896 -0.0902 -0.0933 -0.0989 0.1245 0.3081 0.4212 0.5315 0.5980 0.6237 0.6490 0.6478 0.6522 0.6577 0.6619 0.6658 0.6682 0.6716 0.6708 0.6699 0.6722 0.6739 0.6754 0.6747 0.6756 0.6770 0.6790 0.6800 0.6814 0.6819 0.6823 0.6833 0.6836 0.6800 0.6805 0.6796 0.6805 0.6784 0.6792 0.6782 0.6788 0.6775 0.6784 0.6786 0.6782 0.6783 0.6787 0.6780 0.6789 0.6795 0.6805 0.6815 0.6822 0.6820 0.6830 0.6828 0.6832 0.6829 0.6836 0.6840 0.6839 0.6847 0.6850 0.6849 0.6858 0.6867 0.6873 0.6880 0.6889 0.6883 0.6886 0.6895 0.6903 0.6909 0.6910 0.6912 0.6918 0.6923 0.6921 0.6924 0.6930 0.6935 0.6942 0.6948 0.6956 0.6962 0.6969 0.6971 0.6975 0.6981 0.6987 0.6990 0.6993 0.6997 0.7005 0.7012 0.7014 0.7016 0.7017 0.7024 0.7014 0.7015 0.7013 0.7000 0.6999 0.7000 0.6992 0.6987 0.6992 0.6999 0.7005 0.7003 0.7007 0.7013 0.7016 0.7004 0.7010 0.7010 0.7016 0.7019 0.7017 0.7019 0.7025 0.7029 0.7032 0.7034 0.7039 0.7042 0.7043 0.7030 0.7031 0.7037 0.7030 0.7032 0.7033 0.7038 0.7038 0.7005 0.7010 0.7016 0.7020 0.7022 0.7011 0.7010 0.7001 0.7001 0.7002 0.7005 0.7009 0.7005 0.6999 0.7004 0.7007 0.7006 0.7007 0.7002 0.7001 0.6998 0.7003 0.7006 0.6995 0.7000 0.6998 0.7003 0.7008 0.7009 0.7010 0.7005 0.6988 0.6986 0.6991 0.6988 0.6973 0.6976 0.6964 0.6958 0.6942 0.6942 0.6946 0.6942 0.6944 0.6941 0.6945 0.6945 0.6948 0.6948 0.6937 0.6919 0.6922 0.6917 0.6902 0.6904 0.6902 0.6895 0.6897 0.6893 0.6897 0.6884 0.6880 0.6873 0.6866 0.6859 0.6863 0.6860 0.6863 0.6866 0.6860 0.6857 0.6854 0.6853 0.6844 0.6846 0.6842 0.6843 0.6842 0.6830 0.6828 0.6821 0.6824 0.6826 0.6827 0.6811 0.6805 0.6806 0.6807 0.6806 0.6808 0.6806 0.6808 0.6805 0.6806 0.6808 0.6807 0.6801 0.6797 0.6791 0.6794 0.6791 0.6743 0.6746 0.6743 0.6742 0.6745 0.6745 0.6738 0.6735 0.6725 0.6727 0.6728 0.6715 0.6718 0.6719 0.6721 0.6722 0.6722 0.6723 0.6726 0.6719 0.6702 0.6705 0.6705 0.6707 0.6707 0.6703 0.6703 0.6687 0.6682 0.6671 0.6666 0.6666 0.6618 0.6618 0.6615 0.6613 0.6606 0.6609 0.6604 0.6598 0.6589 0.6591 0.6580 0.6572 0.6575 0.6576 0.6562 0.6551 0.6553 0.6549 0.6525 0.6527 0.6515 0.6512 0.6514 0.6507 0.6507 0.6507 0.6499 0.6498 0.6493 0.6493 0.6487 0.6486 0.6481 0.6469 0.6467 0.6461 0.6463 0.6464 0.6452 0.6451 0.6451 0.6449 0.6443 0.6443 0.6442 0.6441 0.6438 0.6435 0.6437 0.6432 0.6434 0.6421 0.6417 0.6414 0.6415 0.6406 0.6404 0.6401 0.6397 0.6399 0.6398 0.6394 0.6395 0.6363 0.6358 0.6356 0.6358 0.6354 0.6354 0.6349 0.6349 0.6351 0.6349 0.6345 0.6337 0.6335 0.6329 0.6327 0.6325 0.6315 0.6309 0.6309 0.6300 0.6300 0.6300 0.6297 0.6298 0.6291 0.6287 0.6280 0.6280 0.6277 0.6276 0.6275 0.6273 0.6274 0.6274 0.6271 0.6256 0.6249 0.6241 0.6225 0.6225 0.6201 0.6197 0.6195 0.6188 0.6184 0.6182 0.6183 0.6173 0.6174 0.6166 0.6164 0.6159 0.6157 0.6158 0.6148 0.6123 0.6123 0.6118 0.6106 0.6095 0.6090 0.6090 0.6090 0.6085 0.6064 0.6055 0.6052 0.6039 0.6033 0.6034 0.6019 0.6002 0.5997 0.5997 0.5984 0.5973 0.5973 0.5974 0.5966 0.5963 0.5963 0.5962 0.5942 0.5906 0.5902 0.5855 0.5834 0.5782 0.5757 0.5744 0.5736 0.5732 0.5714 0.5713 0.5671 0.5647 0.5647 0.5636 0.5610 0.5595 0.5589 0.5580 0.5566 0.5567 0.5567 0.5565 0.5557 0.5556 0.5543 0.5540 0.5529 0.5528 0.5528 0.5527 0.5525 0.5523 0.5509 0.5507 0.5487 0.5485 0.5457 0.5445 0.5443 0.5441 0.5429 0.5420 0.5409 0.5403 0.5391 0.5374 0.5364 0.5355 0.5339 0.5338 0.5330 0.5309 0.5299 0.5298 0.5297 0.5283 0.5271 0.5266 0.5262 0.5260 0.5250 0.5239 0.5234 0.5218 0.5216 0.5215 0.5204 0.5203 0.5191 0.5184 0.5182 0.5166 0.5163 0.5151 0.5132 0.5129 0.5128 0.5125 0.5110 0.5107 0.5103 0.5103 0.5088 0.5078 0.5075 0.5062 0.5049 0.5028 0.5024 0.5023 0.5022 0.4981 0.4955 0.4953 0.4836 0.4701 0.4693 0.4689 0.4629 0.4501 0.4474 0.4470 0.4443 0.4387 0.4357 0.4345 0.4265 0.3860 0.3841 0.3785 0.3396 0.3380 0.3372 0.3194 0.3082 0.2926 0.2911 0.2612 0.2464 0.2458 0.2046 0.1811 0.1541 0.1413 0.1383 0.1245 0.1227 0.1100 0.1066 0.1004 0.0499 0.0391 0.0297 0.0235 0.0233" RANK_AT_ES="11810.0000" RANK_SCORE_AT_ES="2.1512"/>
  <DTG RANKED_LIST="fpkm.rnk" TEMPLATE="sample.cls" GENESET="gene_sets.gmt#SUBSTANTIA_NIGRA_DEVELOPMENT(GO:0021762)" ES="0.6896" NES="1.1668" NP="0.1410" FDR="0.3755" FWER="1.0000" RND_ES="0.7489 0.5120 0.5120 0.5594 0.5594 0.6896 0.5594 0.6896 0.5468 0.6896 0.7489 0.6896 0.6896 0.6896 0.5594 0.5468 0.5120 0.5120 0.5120 0.5074 0.5074 0.5120 0.6896 0.5120 0.5074 0.6896 0.6896 0.5074 0.5594 0.6896 0.5468 0.5594 0.7489 0.6896 0.7489 0.5074 0.6896 0.5594 0.5074 0.5074 0.5468 0.5468 0.5074 0.6896 0.5468 0.6896 0.5074 0.5120 0.6896 0.5468 0.6896 0.7489 0.5594 0.5074 0.5120 0.6896 0.6896 0.5074 0.5120 0.5594 0.5594 0.6896 0.5074 0.7489 0.5074 0.5594 0.7489 0.5120 0.5468 0.7489 0.5074 0.5594 0.5468 0.6896 0.6896 0.5120 0.7489 0.7489 0.5594 0.5594 0.5468 0.6896 0.5120 0.5120 0.5074 0.7489 0.5074 0.5074 0.5074 0.5468 0.7489 0.5594 0.7489 0.5594 0.5468 0.6896 0.5074 0.5120 0.7489 0.5468 0.5468 0.6896 0.5120 0.7489 0.5594 0.7489 0.5468 0.6896 0.5120 0.7489 0.6896 0.7489 0.6896 0.6896 0.7489 0.5594 0.5594 0.5120 0.5468 0.5074 0.5594 0.6896 0.6896 0.6896 0.6896 0.5468 0.5074 0.6896 0.5074 0.5594 0.6896 0.7489 0.5074 0.5074 0.5074 0.5074 0.5594 0.7489 0.7489 0.6896 0.5468 0.6896 0.6896 0.7489 0.5074 0.6896 0.7489 0.6896 0.5468 0.5468 0.5074 0.5468 0.5468 0.5594 0.6896 0.7489 0.5468 0.5594 0.5594 0.5074 0.6896 0.5468 0.5594 0.5120 0.5594 0.5594 0.7489 0.7489 0.7489 0.5074 0.5468 0.6896 0.5468 0.6896 0.5594 0.6896 0.5074 0.6896 0.5074 0.6896 0.5074 0.5074 0.5594 0.6896 0.5120 0.5074 0.5120 0.6896 0.6896 0.5468 0.5594 0.5074 0.7489 0.7489 0.5468 0.5074 0.5074 0.5594 0.5074 0.7489 0.5120 0.5120 0.5074 0.7489 0.5120 0.5074 0.5120 0.5074 0.5594 0.5074 0.5120 0.6896 0.5074 0.5120 0.5120 0.5468 0.5468 0.5468 0.6896 0.5074 0.7489 0.5594 0.7489 0.7489 0.5594 0.5468 0.5468 0.5468 0.7489 0.5120 0.5594 0.5074 0.5120 0.5120 0.6896 0.5074 0.6896 0.5594 0.7489 0.5594 0.5594 0.5594 0.7489 0.6896 0.5468 0.6896 0.5120 0.5120 0.5468 0.7489 0.5468 0.6896 0.5468 0.5468 0.5120 0.6896 0.5468 0.6896 0.6896 0.7489 0.5120 0.5594 0.5074 0.5074 0.5468 0.5468 0.5074 0.5468 0.5074 0.5074 0.5468 0.7489 0.6896 0.7489 0.5468 0.5468 0.6896 0.5468 0.5594 0.7489 0.6896 0.5074 0.5074 0.6896 0.5594 0.5594 0.5120 0.7489 0.5074 0.6896 0.5120 0.5120 0.6896 0.7489 0.6896 0.5120 0.5120 0.5120 0.6896 0.6896 0.5594 0.6896 0.5074 0.5120 0.5594 0.6896 0.6896 0.5594 0.5074 0.5120 0.7489 0.5074 0.6896 0.5468 0.6896 0.5594 0.5074 0.5120 0.7489 0.5120 0.5120 0.7489 0.5120 0.5594 0.5468 0.5594 0.5074 0.5120 0.5594 0.5120 0.6896 0.5120 0.5074 0.5074 0.7489 0.5120 0.7489 0.5120 0.5594 0.5074 0.6896 0.5074 0.5074 0.5594 0.5074 0.5120 0.5594 0.5120 0.5594 0.7489 0.5594 0.5074 0.5594 0.7489 0.7489 0.7489 0.5594 0.5120 0.6896 0.5074 0.6896 0.6896 0.6896 0.5120 0.5074 0.5120 0.5468 0.5594 0.6896 0.5120 0.6896 0.5468 0.5120 0.5120 0.6896 0.6896 0.5120 0.5074 0.5468 0.6896 0.5468 0.5594 0.5468 0.5120 0.5120 0.5120 0.5468 0.6896 0.5074 0.7489 0.7489 0.5594 0.5468 0.5468 0.5594 0.6896 0.6896 0.5594 0.5594 0.5594 0.5120 0.5468 0.6896 0.5074 0.5074 0.5120 0.5120 0.5120 0.5120 0.5120 0.7489 0.6896 0.5120 0.5120 0.5468 0.5468 0.7489 0.5120 0.5120 0.6896 0.5074 0.5468 0.6896 0.5120 0.5594 0.7489 0.5468 0.7489 0.5120 0.6896 0.5120 0.5468 0.6896 0.7489 0.7489 0.6896 0.7489 0.5074 0.5120 0.7489 0.5120 0.5594 0.5120 0.5120 0.6896 0.6896 0.5074 0.5120 0.5594 0.7489 0.5468 0.5594 0.6896 0.5120 0.7489 0.5594 0.5468 0.5594 0.5074 0.5074 0.5468 0.5594 0.5074 0.6896 0.5594 0.6896 0.5120 0.5074 0.6896 0.5468 0.5468 0.6896 0.5468 0.5074 0.5468 0.5074 0.6896 0.5120 0.5120 0.6896 0.6896 0.7489 0.5120 0.6896 0.5120 0.5074 0.5594 0.5120 0.6896 0.5074 0.6896 0.6896 0.5120 0.5120 0.5594 0.5468 0.5120 0.5120 0.7489 0.5468 0.5468 0.5594 0.5468 0.5468 0.7489 0.5468 0.5468 0.5074 0.6896 0.6896 0.5120 0.5468 0.5074 0.5120 0.5594 0.6896 0.6896 0.5468 0.6896 0.5594 0.7489 0.5074 0.6896 0.5074 0.6896 0.5468 0.5074 0.5120 0.6896 0.6896 0.6896 0.5120 0.5594 0.5594 0.5594 0.5468 0.5120 0.5594 0.5594 0.5594 0.5594 0.5594 0.7489 0.7489 0.5468 0.7489 0.7489 0.5074 0.5468 0.7489 0.7489 0.5594 0.7489 0.6896 0.5594 0.5120 0.5074 0.7489 0.7489 0.5468 0.5594 0.6896 0.5468 0.5468 0.5074 0.5468 0.5594 0.5120 0.5074 0.5120 0.5594 0.6896 0.5594 0.5120 0.5594 0.5594 0.6896 0.5120 0.6896 0.5120 0.7489 0.5120 0.5074 0.5074 0.5468 0.7489 0.7489 0.6896 0.5594 0.5120 0.5594 0.5074 0.5468 0.5594 0.5468 0.5074 0.5468 0.7489 0.5120 0.5594 0.6896 0.5074 0.5594 0.5594 0.7489 0.5074 0.5468 0.6896 0.5594 0.6896 0.5120 0.5074 0.5594 0.5468 0.7489 0.6896 0.5120 0.5594 0.5468 0.7489 0.5120 0.5594 0.6896 0.5120 0.5120 0.5468 0.7489 0.7489 0.6896 0.5074 0.5468 0.7489 0.7489 0.7489 0.5074 0.5120 0.5594 0.7489 0.5594 0.5594 0.5074 0.7489 0.6896 0.5468 0.6896 0.6896 0.6896 0.5120 0.5074 0.5594 0.5074 0.5468 0.7489 0.5074 0.5074 0.5120 0.5594 0.5468 0.5468 0.5120 0.7489 0.5468 0.6896 0.6896 0.6896 0.5120 0.5074 0.6896 0.5468 0.5594 0.7489 0.5594 0.5594 0.6896 0.5468 0.5074 0.5594 0.5074 0.6896 0.5074 0.5468 0.5594 0.5594 0.5594 0.5074 0.6896 0.5468 0.6896 0.6896 0.6896 0.5468 0.5594 0.5594 0.5468 0.7489 0.5594 0.5120 0.6896 0.5468 0.5594 0.5468 0.5074 0.6896 0.6896 0.6896 0.7489 0.5468 0.5468 0.5468 0.5594 0.5120 0.5468 0.5120 0.5468 0.5594 0.5594 0.5120 0.5594 0.5120 0.5468 0.5468 0.5468 0.5594 0.5120 0.5468 0.5120 0.7489 0.6896 0.6896 0.6896 0.5594 0.7489 0.5468 0.6896 0.5074 0.5468 0.5120 0.5468 0.5074 0.6896 0.7489 0.5074 0.5074 0.7489 0.5120 0.5468 0.5074 0.6896 0.5594 0.5074 0.5594 0.5468 0.5594 0.7489 0.7489 0.5120 0.5074 0.5120 0.6896 0.5074 0.5120 0.5120 0.5120 0.5594 0.5120 0.5074 0.6896 0.5074 0.7489 0.5594 0.5120 0.5594 0.5074 0.7489 0.5074 0.5120 0.7489 0.5120 0.5074 0.5468 0.6896 0.5594 0.5468 0.5074 0.5594 0.5074 0.5594 0.5074 0.5594 0.5468 0.6896 0.6896 0.5594 0.5594 0.5468 0.5120 0.5120 0.5074 0.5120 0.5120 0.6896 0.7489 0.5074 0.5074 0.5594 0.6896 0.5468 0.7489 0.7489 0.5120 0.5120 0.5468 0.7489 0.5074 0.5120 0.7489 0.5594 0.7489 0.5468 0.7489 0.5120 0.5074 0.5594 0.5468 0.7489 0.5468 0.5120 0.5074 0.5074 0.5468 0.5074 0.7489 0.5074 0.5074 0.7489 0.5120 0.5468 0.5468 0.5468 0.5074 0.5120 0.5120 0.6896 0.5074 0.5074 0.5074 0.5594 0.5594 0.5468 0.5120 0.5074 0.5120 0.5594 0.6896 0.5594 0.6896 0.5468 0.5074 0.6896 0.5074 0.5074 0.5594 0.5120 0.5120 0.7489 0.5468 0.5074 0.6896 0.7489 0.5594 0.5594 0.5594 0.5074 0.5074 0.5120 0.5074 0.5468 0.5468 0.6896 0.5468 0.5120 0.5468 0.7489 0.5468 0.5468 0.5074 0.5594 0.5074 0.5594 0.5468 0.6896 0.5120 0.5468 0.5468 0.7489 0.7489 0.6896 0.5074 0.5074 0.5120 0.5594 0.5074 0.7489 0.7489 0.5074 0.5468 0.6896 0.5120 0.6896 0.5594 0.5120 0.7489 0.7489 0.7489 0.6896 0.5594 0.5074 0.5594 0.5594 0.5468 0.5074 0.7489 0.5594 0.5120 0.7489 0.6896 0.5468 0.5074 0.5120 0.5594 0.6896 0.7489 0.7489 0.7489 0.5074 0.6896 0.7489 0.7489 0.5594 0.5594 0.5074 0.5468 0.5468 0.5120 0.5468 0.5468 0.5120 0.5120 0.5468 0.5468 0.5594 0.5468 0.5594 0.5074 0.6896 0.6896 0.5120 0.5468 0.7489 0.5468 0.6896 0.5074 0.5074 0.5074 0.5120 0.5074 0.7489 0.6896 0.7489 0.5120 0.5594 0.5468 0.5468 0.5594 0.5074 0.5120 0.5594 0.6896 0.7489 0.5468 0.5468 0.5120 0.5120 0.6896 0.6896 0.5074 0.5468 0.5468 0.5594 0.5468 0.7489 0.7489 0.6896 0.5074 0.5074 0.5074 0.6896 0.5468 0.5468 0.7489" HIT_INDICES="1410 2068 4701 6046 6245 6841 7818 9634 10556 11879 12554 13174 14175 14263 14358 14493 14664 15237 16261 16969 17559 18183 18473 18513 18664 20088 20384 20704 22125 22798 23921 25070 25828 26538 27893 28545 28681 28726 28944 28963 29257 30763 53252 54444" ES_PROFILE="-0.0238 -0.0349 -0.0794 0.3967 0.6106 0.6722 0.6896 0.6766 0.6755 0.6647 0.6637 0.6627 0.6543 0.6611 0.6678 0.6735 0.6786 0.6763 0.6655 0.6595 0.6552 0.6498 0.6499 0.6543 0.6566 0.6367 0.6357 0.6343 0.6134 0.6050 0.5884 0.5710 0.5598 0.5491 0.5269 0.5163 0.5143 0.5139 0.5104 0.5103 0.5055 0.4800 0.0995 0.0794" RANK_AT_ES="7818.0000" RANK_SCORE_AT_ES="6.2363"/>
  <DTG RANKED_LIST="fpkm.rnk" TEMPLATE="sample.cls" GENESET="gene_sets.gmt#INTERLEUKIN_10_PRODUCTION(GO:0032613)" ES="0.6856" NES="1.1669" NP="0.1410" FDR="0.3755" FWER="1.0000" RND_ES="0.7725 0.5192 0.5192 0.5364 0.5364 0.6856 0.5364 0.6856 0.5223 0.6856 0.7725 0.6856 0.6856 0.6856 0.5364 0.5223 0.5192 0.5192 0.5192 0.5111 0.5111 0.5192 0.6856 0.5192 0.5111 0.6856 0.6856 0.5111 0.5364 0.6856 0.5223 0.5364 0.7725 0.6856 0.7725 0.5111 0.6856 0.5364 0.5111 0.5111 0.5223 0.5223 0.5111 0.6856 0.5223 0.6856 0.5111 0.5192 0.6856 0.5223 0.6856 0.7725 0.5364 0.5111 0.5192 0.6856 0.6856 0.5111 0.5192 0.5364 0.5364 0.6856 0.5111 0.7725 0.5111 0.5364 0.7725 0.5192 0.5223 0.7725 0.5111 0.5364 0.5223 0.6856 0.6856 0.5192 0.7725 0.7725 0.5364 0.5364 0.5223 0.6856 0.5192 0.5192 0.5111 0.7725 0.5111 0.5111 0.5111 0.5223 0.7725 0.5364 0.7725 0.5364 0.5223 0.6856 0.5111 0.5192 0.7725 0.5223 0.5223 0.6856 0.5192 0.7725 0.5364 0.7725 0.5223 0.6856 0.5192 0.7725 0.6856 0.7725 0.6856 0.6856 0.7725 0.5364 0.5364 0.5192 0.5223 0.5111 0.5364 0.6856 0.6856 0.6856 0.6856 0.5223 0.5111 0.6856 0.5111 0.5364 0.6856 0.7725 0.5111 0.5111 0.5111 0.5111 0.5364 0.7725 0.7725 0.6856 0.5223 0.6856 0.6856 0.7725 0.5111 0.6856 0.7725 0.6856 0.5223 0.5223 0.5111 0.5223 0.5223 0.5364 0.6856 0.7725 0.5223 0.5364 0.5364 0.5111 0.6856 0.5223 0.5364 0.5192 0.5364 0.5364 0.7725 0.7725 0.7725 0.5111 0.5223 0.6856 0.5223 0.6856 0.5364 0.6856 0.5111 0.6856 0.5111 0.6856 0.5111 0.5111 0.5364 0.6856 0.5192 0.5111 0.5192 0.6856 0.6856 0.5223 0.5364 0.5111 0.7725 0.7725 0.5223 0.5111 0.5111 0.5364 0.5111 0.7725 0.5192 0.5192 0.5111 0.7725 0.5192 0.5111 0.5192 0.5111 0.5364 0.5111 0.5192 0.6856 0.5111 0.5192 0.5192 0.5223 0.5223 0.5223 0.6856 0.5111 0.7725 0.5364 0.7725 0.7725 0.5364 0.5223 0.5223 0.5223 0.7725 0.5192 0.5364 0.5111 0.5192 0.5192 0.6856 0.5111 0.6856 0.5364 0.7725 0.5364 0.5364 0.5364 0.7725 0.6856 0.5223 0.6856 0.5192 0.5192 0.5223 0.7725 0.5223 0.6856 0.5223 0.5223 0.5192 0.6856 0.5223 0.6856 0.6856 0.7725 0.5192 0.5364 0.5111 0.5111 0.5223 0.5223 0.5111 0.5223 0.5111 0.5111 0.5223 0.7725 0.6856 0.7725 0.5223 0.5223 0.6856 0.5223 0.5364 0.7725 0.6856 0.5111 0.5111 0.6856 0.5364 0.5364 0.5192 0.7725 0.5111 0.6856 0.5192 0.5192 0.6856 0.7725 0.6856 0.5192 0.5192 0.5192 0.6856 0.6856 0.5364 0.6856 0.5111 0.5192 0.5364 0.6856 0.6856 0.5364 0.5111 0.5192 0.7725 0.5111 0.6856 0.5223 0.6856 0.5364 0.5111 0.5192 0.7725 0.5192 0.5192 0.7725 0.5192 0.5364 0.5223 0.5364 0.5111 0.5192 0.5364 0.5192 0.6856 0.5192 0.5111 0.5111 0.7725 0.5192 0.7725 0.5192 0.5364 0.5111 0.6856 0.5111 0.5111 0.5364 0.5111 0.5192 0.5364 0.5192 0.5364 0.7725 0.5364 0.5111 0.5364 0.7725 0.7725 0.7725 0.5364 0.5192 0.6856 0.5111 0.6856 0.6856 0.6856 0.5192 0.5111 0.5192 0.5223 0.5364 0.6856 0.5192 0.6856 0.5223 0.5192 0.5192 0.6856 0.6856 0.5192 0.5111 0.5223 0.6856 0.5223 0.5364 0.5223 0.5192 0.5192 0.5192 0.5223 0.6856 0.5111 0.7725 0.7725 0.5364 0.5223 0.5223 0.5364 0.6856 0.6856 0.5364 0.5364 0.5364 0.5192 0.5223 0.6856 0.5111 0.5111 0.5192 0.5192 0.5192 0.5192 0.5192 0.7725 0.6856 0.5192 0.5192 0.5223 0.5223 0.7725 0.5192 0.5192 0.6856 0.5111 0.5223 0.6856 0.5192 0.5364 0.7725 0.5223 0.7725 0.5192 0.6856 0.5192 0.5223 0.6856 0.7725 0.7725 0.6856 0.7725 0.5111 0.5192 0.7725 0.5192 0.5364 0.5192 0.5192 0.6856 0.6856 0.5111 0.5192 0.5364 0.7725 0.5223 0.5364 0.6856 0.5192 0.7725 0.5364 0.5223 0.5364 0.5111 0.5111 0.5223 0.5364 0.5111 0.6856 0.5364 0.6856 0.5192 0.5111 0.6856 0.5223 0.5223 0.6856 0.5223 0.5111 0.5223 0.5111 0.6856 0.5192 0.5192 0.6856 0.6856 0.7725 0.5192 0.6856 0.5192 0.5111 0.5364 0.5192 0.6856 0.5111 0.6856 0.6856 0.5192 0.5192 0.5364 0.5223 0.5192 0.5192 0.7725 0.5223 0.5223 0.5364 0.5223 0.5223 0.7725 0.5223 0.5223 0.5111 0.6856 0.6856 0.5192 0.5223 0.5111 0.5192 0.5364 0.6856 0.6856 0.5223 0.6856 0.5364 0.7725 0.5111 0.6856 0.5111 0.6856 0.5223 0.5111 0.5192 0.6856 0.6856 0.6856 0.5192 0.5364 0.5364 0.5364 0.5223 0.5192 0.5364 0.5364 0.5364 0.5364 0.5364 0.7725 0.7725 0.5223 0.7725 0.7725 0.5111 0.5223 0.7725 0.7725 0.5364 0.7725 0.6856 0.5364 0.5192 0.5111 0.7725 0.7725 0.5223 0.5364 0.6856 0.5223 0.5223 0.5111 0.5223 0.5364 0.5192 0.5111 0.5192 0.5364 0.6856 0.5364 0.5192 0.5364 0.5364 0.6856 0.5192 0.6856 0.5192 0.7725 0.5192 0.5111 0.5111 0.5223 0.7725 0.7725 0.6856 0.5364 0.5192 0.5364 0.5111 0.5223 0.5364 0.5223 0.5111 0.5223 0.7725 0.5192 0.5364 0.6856 0.5111 0.5364 0.5364 0.7725 0.5111 0.5223 0.6856 0.5364 0.6856 0.5192 0.5111 0.5364 0.5223 0.7725 0.6856 0.5192 0.5364 0.5223 0.7725 0.5192 0.5364 0.6856 0.5192 0.5192 0.5223 0.7725 0.7725 0.6856 0.5111 0.5223 0.7725 0.7725 0.7725 0.5111 0.5192 0.5364 0.7725 0.5364 0.5364 0.5111 0.7725 0.6856 0.5223 0.6856 0.6856 0.6856 0.5192 0.5111 0.5364 0.5111 0.5223 0.7725 0.5111 0.5111 0.5192 0.5364 0.5223 0.5223 0.5192 0.7725 0.5223 0.6856 0.6856 0.6856 0.5192 0.5111 0.6856 0.5223 0.5364 0.7725 0.5364 0.5364 0.6856 0.5223 0.5111 0.5364 0.5111 0.6856 0.5111 0.5223 0.5364 0.5364 0.5364 0.5111 0.6856 0.5223 0.6856 0.6856 0.6856 0.5223 0.5364 0.5364 0.5223 0.7725 0.5364 0.5192 0.6856 0.5223 0.5364 0.5223 0.5111 0.6856 0.6856 0.6856 0.7725 0.5223 0.5223 0.5223 0.5364 0.5192 0.5223 0.5192 0.5223 0.5364 0.5364 0.5192 0.5364 0.5192 0.5223 0.5223 0.5223 0.5364 0.5192 0.5223 0.5192 0.7725 0.6856 0.6856 0.6856 0.5364 0.7725 0.5223 0.6856 0.5111 0.5223 0.5192 0.5223 0.5111 0.6856 0.7725 0.5111 0.5111 0.7725 0.5192 0.5223 0.5111 0.6856 0.5364 0.5111 0.5364 0.5223 0.5364 0.7725 0.7725 0.5192 0.5111 0.5192 0.6856 0.5111 0.5192 0.5192 0.5192 0.5364 0.5192 0.5111 0.6856 0.5111 0.7725 0.5364 0.5192 0.5364 0.5111 0.7725 0.5111 0.5192 0.7725 0.5192 0.5111 0.5223 0.6856 0.5364 0.5223 0.5111 0.5364 0.5111 0.5364 0.5111 0.5364 0.5223 0.6856 0.6856 0.5364 0.5364 0.5223 0.5192 0.5192 0.5111 0.5192 0.5192 0.6856 0.7725 0.5111 0.5111 0.5364 0.6856 0.5223 0.7725 0.7725 0.5192 0.5192 0.5223 0.7725 0.5111 0.5192 0.7725 0.5364 0.7725 0.5223 0.7725 0.5192 0.5111 0.5364 0.5223 0.7725 0.5223 0.5192 0.5111 0.5111 0.5223 0.5111 0.7725 0.5111 0.5111 0.7725 0.5192 0.5223 0.5223 0.5223 0.5111 0.5192 0.5192 0.6856 0.5111 0.5111 0.5111 0.5364 0.5364 0.5223 0.5192 0.5111 0.5192 0.5364 0.6856 0.5364 0.6856 0.5223 0.5111 0.6856 0.5111 0.5111 0.5364 0.5192 0.5192 0.7725 0.5223 0.5111 0.6856 0.7725 0.5364 0.5364 0.5364 0.5111 0.5111 0.5192 0.5111 0.5223 0.5223 0.6856 0.5223 0.5192 0.5223 0.7725 0.5223 0.5223 0.5111 0.5364 0.5111 0.5364 0.5223 0.6856 0.5192 0.5223 0.5223 0.7725 0.7725 0.6856 0.5111 0.5111 0.5192 0.5364 0.5111 0.7725 0.7725 0.5111 0.5223 0.6856 0.5192 0.6856 0.5364 0.5192 0.7725 0.7725 0.7725 0.6856 0.5364 0.5111 0.5364 0.5364 0.5223 0.5111 0.7725 0.5364 0.5192 0.7725 0.6856 0.5223 0.5111 0.5192 0.5364 0.6856 0.7725 0.7725 0.7725 0.5111 0.6856 0.7725 0.7725 0.5364 0.5364 0.5111 0.5223 0.5223 0.5192 0.5223 0.5223 0.5192 0.5192 0.5223 0.5223 0.5364 0.5223 0.5364 0.5111 0.6856 0.6856 0.5192 0.5223 0.7725 0.5223 0.6856 0.5111 0.5111 0.5111 0.5192 0.5111 0.7725 0.6856 0.7725 0.5192 0.5364 0.5223 0.5223 0.5364 0.5111 0.5192 0.5364 0.6856 0.7725 0.5223 0.5223 0.5192 0.5192 0.6856 0.6856 0.5111 0.5223 0.5223 0.5364 0.5223 0.7725 0.7725 0.6856 0.5111 0.5111 0.5111 0.6856 0.5223 0.5223 0.7725" HIT_INDICES="135 1377 3231 3736 4124 4342 5396 6178 6564 7170 7488 9023 9295 9411 11567 12242 13265 13678 13828 15082 15440 15466 16562 18255 18431 22555 23540 24756 24979 25197 25980 26829 27503 27797 28865 29347 32159 32337 32840 33002 33357 34403 42293 47830 48301 56299" ES_PROFILE="-0.0022 -0.0231 -0.0544 -0.0628 -0.0693 -0.0729 -0.0906 0.3193 0.4745 0.5489 0.6092 0.6172 0.6442 0.6726 0.6558 0.6619 0.6596 0.6669 0.6784 0.6692 0.6746 0.6856 0.6771 0.6567 0.6618 0.5969 0.5844 0.5672 0.5667 0.5661 0.5553 0.5429 0.5329 0.5291 0.5115 0.5034 0.4558 0.4529 0.4444 0.4416 0.4357 0.4181 0.2847 0.1911 0.1832 0.0480" RANK_AT_ES="15466.0000" RANK_SCORE_AT_ES="1.3081"/>
  <DTG RANKED_LIST="fpkm.rnk" TEMPLATE="sample.cls" GENESET="gene_sets.gmt#ATPASE_DEPENDENT_TRANSMEMBRANE_TRANSPORT_COMPLEX(GO:0098533)" ES="0.7020" NES="1.1669" NP="0.1410" FDR="0.3755" FWER="1.0000" RND_ES="0.7029 0.5275 0.5275 0.5827 0.5827 0.7020 0.5827 0.7020 0.5880 0.7020 0.7029 0.7020 0.7020 0.7020 0.5827 0.5880 0.5275 0.5275 0.5275 0.5153 0.5153 0.5275 0.7020 0.5275 0.5153 0.7020 0.7020 0.5153 0.5827 0.7020 0.5880 0.5827 0.7029 0.7020 0.7029 0.5153 0.7020 0.5827 0.5153 0.5153 0.5880 0.5880 0.5153 0.7020 0.5880 0.7020 0.5153 0.5275 0.7020 0.5880 0.7020 0.7029 0.5827 0.5153 0.5275 0.7020 0.7020 0.5153 0.5275 0.5827 0.5827 0.7020 0.5153 0.7029 0.5153 0.5827 0.7029 0.5275 0.5880 0.7029 0.5153 0.5827 0.5880 0.7020 0.7020 0.5275 0.7029 0.7029 0.5827 0.5827 0.5880 0.7020 0.5275 0.5275 0.5153 0.7029 0.5153 0.5153 0.5153 0.5880 0.7029 0.5827 0.7029 0.5827 0.5880 0.7020 0.5153 0.5275 0.7029 0.5880 0.5880 0.7020 0.5275 0.7029 0.5827 0.7029 0.5880 0.7020 0.5275 0.7029 0.7020 0.7029 0.7020 0.7020 0.7029 0.5827 0.5827 0.5275 0.5880 0.5153 0.5827 0.7020 0.7020 0.7020 0.7020 0.5880 0.5153 0.7020 0.5153 0.5827 0.7020 0.7029 0.5153 0.5153 0.5153 0.5153 0.5827 0.7029 0.7029 0.7020 0.5880 0.7020 0.7020 0.7029 0.5153 0.7020 0.7029 0.7020 0.5880 0.5880 0.5153 0.5880 0.5880 0.5827 0.7020 0.7029 0.5880 0.5827 0.5827 0.5153 0.7020 0.5880 0.5827 0.5275 0.5827 0.5827 0.7029 0.7029 0.7029 0.5153 0.5880 0.7020 0.5880 0.7020 0.5827 0.7020 0.5153 0.7020 0.5153 0.7020 0.5153 0.5153 0.5827 0.7020 0.5275 0.5153 0.5275 0.7020 0.7020 0.5880 0.5827 0.5153 0.7029 0.7029 0.5880 0.5153 0.5153 0.5827 0.5153 0.7029 0.5275 0.5275 0.5153 0.7029 0.5275 0.5153 0.5275 0.5153 0.5827 0.5153 0.5275 0.7020 0.5153 0.5275 0.5275 0.5880 0.5880 0.5880 0.7020 0.5153 0.7029 0.5827 0.7029 0.7029 0.5827 0.5880 0.5880 0.5880 0.7029 0.5275 0.5827 0.5153 0.5275 0.5275 0.7020 0.5153 0.7020 0.5827 0.7029 0.5827 0.5827 0.5827 0.7029 0.7020 0.5880 0.7020 0.5275 0.5275 0.5880 0.7029 0.5880 0.7020 0.5880 0.5880 0.5275 0.7020 0.5880 0.7020 0.7020 0.7029 0.5275 0.5827 0.5153 0.5153 0.5880 0.5880 0.5153 0.5880 0.5153 0.5153 0.5880 0.7029 0.7020 0.7029 0.5880 0.5880 0.7020 0.5880 0.5827 0.7029 0.7020 0.5153 0.5153 0.7020 0.5827 0.5827 0.5275 0.7029 0.5153 0.7020 0.5275 0.5275 0.7020 0.7029 0.7020 0.5275 0.5275 0.5275 0.7020 0.7020 0.5827 0.7020 0.5153 0.5275 0.5827 0.7020 0.7020 0.5827 0.5153 0.5275 0.7029 0.5153 0.7020 0.5880 0.7020 0.5827 0.5153 0.5275 0.7029 0.5275 0.5275 0.7029 0.5275 0.5827 0.5880 0.5827 0.5153 0.5275 0.5827 0.5275 0.7020 0.5275 0.5153 0.5153 0.7029 0.5275 0.7029 0.5275 0.5827 0.5153 0.7020 0.5153 0.5153 0.5827 0.5153 0.5275 0.5827 0.5275 0.5827 0.7029 0.5827 0.5153 0.5827 0.7029 0.7029 0.7029 0.5827 0.5275 0.7020 0.5153 0.7020 0.7020 0.7020 0.5275 0.5153 0.5275 0.5880 0.5827 0.7020 0.5275 0.7020 0.5880 0.5275 0.5275 0.7020 0.7020 0.5275 0.5153 0.5880 0.7020 0.5880 0.5827 0.5880 0.5275 0.5275 0.5275 0.5880 0.7020 0.5153 0.7029 0.7029 0.5827 0.5880 0.5880 0.5827 0.7020 0.7020 0.5827 0.5827 0.5827 0.5275 0.5880 0.7020 0.5153 0.5153 0.5275 0.5275 0.5275 0.5275 0.5275 0.7029 0.7020 0.5275 0.5275 0.5880 0.5880 0.7029 0.5275 0.5275 0.7020 0.5153 0.5880 0.7020 0.5275 0.5827 0.7029 0.5880 0.7029 0.5275 0.7020 0.5275 0.5880 0.7020 0.7029 0.7029 0.7020 0.7029 0.5153 0.5275 0.7029 0.5275 0.5827 0.5275 0.5275 0.7020 0.7020 0.5153 0.5275 0.5827 0.7029 0.5880 0.5827 0.7020 0.5275 0.7029 0.5827 0.5880 0.5827 0.5153 0.5153 0.5880 0.5827 0.5153 0.7020 0.5827 0.7020 0.5275 0.5153 0.7020 0.5880 0.5880 0.7020 0.5880 0.5153 0.5880 0.5153 0.7020 0.5275 0.5275 0.7020 0.7020 0.7029 0.5275 0.7020 0.5275 0.5153 0.5827 0.5275 0.7020 0.5153 0.7020 0.7020 0.5275 0.5275 0.5827 0.5880 0.5275 0.5275 0.7029 0.5880 0.5880 0.5827 0.5880 0.5880 0.7029 0.5880 0.5880 0.5153 0.7020 0.7020 0.5275 0.5880 0.5153 0.5275 0.5827 0.7020 0.7020 0.5880 0.7020 0.5827 0.7029 0.5153 0.7020 0.5153 0.7020 0.5880 0.5153 0.5275 0.7020 0.7020 0.7020 0.5275 0.5827 0.5827 0.5827 0.5880 0.5275 0.5827 0.5827 0.5827 0.5827 0.5827 0.7029 0.7029 0.5880 0.7029 0.7029 0.5153 0.5880 0.7029 0.7029 0.5827 0.7029 0.7020 0.5827 0.5275 0.5153 0.7029 0.7029 0.5880 0.5827 0.7020 0.5880 0.5880 0.5153 0.5880 0.5827 0.5275 0.5153 0.5275 0.5827 0.7020 0.5827 0.5275 0.5827 0.5827 0.7020 0.5275 0.7020 0.5275 0.7029 0.5275 0.5153 0.5153 0.5880 0.7029 0.7029 0.7020 0.5827 0.5275 0.5827 0.5153 0.5880 0.5827 0.5880 0.5153 0.5880 0.7029 0.5275 0.5827 0.7020 0.5153 0.5827 0.5827 0.7029 0.5153 0.5880 0.7020 0.5827 0.7020 0.5275 0.5153 0.5827 0.5880 0.7029 0.7020 0.5275 0.5827 0.5880 0.7029 0.5275 0.5827 0.7020 0.5275 0.5275 0.5880 0.7029 0.7029 0.7020 0.5153 0.5880 0.7029 0.7029 0.7029 0.5153 0.5275 0.5827 0.7029 0.5827 0.5827 0.5153 0.7029 0.7020 0.5880 0.7020 0.7020 0.7020 0.5275 0.5153 0.5827 0.5153 0.5880 0.7029 0.5153 0.5153 0.5275 0.5827 0.5880 0.5880 0.5275 0.7029 0.5880 0.7020 0.7020 0.7020 0.5275 0.5153 0.7020 0.5880 0.5827 0.7029 0.5827 0.5827 0.7020 0.5880 0.5153 0.5827 0.5153 0.7020 0.5153 0.5880 0.5827 0.5827 0.5827 0.5153 0.7020 0.5880 0.7020 0.7020 0.7020 0.5880 0.5827 0.5827 0.5880 0.7029 0.5827 0.5275 0.7020 0.5880 0.5827 0.5880 0.5153 0.7020 0.7020 0.7020 0.7029 0.5880 0.5880 0.5880 0.5827 0.5275 0.5880 0.5275 0.5880 0.5827 0.5827 0.5275 0.5827 0.5275 0.5880 0.5880 0.5880 0.5827 0.5275 0.5880 0.5275 0.7029 0.7020 0.7020 0.7020 0.5827 0.7029 0.5880 0.7020 0.5153 0.5880 0.5275 0.5880 0.5153 0.7020 0.7029 0.5153 0.5153 0.7029 0.5275 0.5880 0.5153 0.7020 0.5827 0.5153 0.5827 0.5880 0.5827 0.7029 0.7029 0.5275 0.5153 0.5275 0.7020 0.5153 0.5275 0.5275 0.5275 0.5827 0.5275 0.5153 0.7020 0.5153 0.7029 0.5827 0.5275 0.5827 0.5153 0.7029 0.5153 0.5275 0.7029 0.5275 0.5153 0.5880 0.7020 0.5827 0.5880 0.5153 0.5827 0.5153 0.5827 0.5153 0.5827 0.5880 0.7020 0.7020 0.5827 0.5827 0.5880 0.5275 0.5275 0.5153 0.5275 0.5275 0.7020 0.7029 0.5153 0.5153 0.5827 0.7020 0.5880 0.7029 0.7029 0.5275 0.5275 0.5880 0.7029 0.5153 0.5275 0.7029 0.5827 0.7029 0.5880 0.7029 0.5275 0.5153 0.5827 0.5880 0.7029 0.5880 0.5275 0.5153 0.5153 0.5880 0.5153 0.7029 0.5153 0.5153 0.7029 0.5275 0.5880 0.5880 0.5880 0.5153 0.5275 0.5275 0.7020 0.5153 0.5153 0.5153 0.5827 0.5827 0.5880 0.5275 0.5153 0.5275 0.5827 0.7020 0.5827 0.7020 0.5880 0.5153 0.7020 0.5153 0.5153 0.5827 0.5275 0.5275 0.7029 0.5880 0.5153 0.7020 0.7029 0.5827 0.5827 0.5827 0.5153 0.5153 0.5275 0.5153 0.5880 0.5880 0.7020 0.5880 0.5275 0.5880 0.7029 0.5880 0.5880 0.5153 0.5827 0.5153 0.5827 0.5880 0.7020 0.5275 0.5880 0.5880 0.7029 0.7029 0.7020 0.5153 0.5153 0.5275 0.5827 0.5153 0.7029 0.7029 0.5153 0.5880 0.7020 0.5275 0.7020 0.5827 0.5275 0.7029 0.7029 0.7029 0.7020 0.5827 0.5153 0.5827 0.5827 0.5880 0.5153 0.7029 0.5827 0.5275 0.7029 0.7020 0.5880 0.5153 0.5275 0.5827 0.7020 0.7029 0.7029 0.7029 0.5153 0.7020 0.7029 0.7029 0.5827 0.5827 0.5153 0.5880 0.5880 0.5275 0.5880 0.5880 0.5275 0.5275 0.5880 0.5880 0.5827 0.5880 0.5827 0.5153 0.7020 0.7020 0.5275 0.5880 0.7029 0.5880 0.7020 0.5153 0.5153 0.5153 0.5275 0.5153 0.7029 0.7020 0.7029 0.5275 0.5827 0.5880 0.5880 0.5827 0.5153 0.5275 0.5827 0.7020 0.7029 0.5880 0.5880 0.5275 0.5275 0.7020 0.7020 0.5153 0.5880 0.5880 0.5827 0.5880 0.7029 0.7029 0.7020 0.5153 0.5153 0.5153 0.7020 0.5880 0.5880 0.7029" HIT_INDICES="271 696 947 1983 3222 5452 6369 6432 11148 11400 12215 15641 18246 19690 22103 22943 23002 24101 25442 27478 28049 28264 45321 53295" ES_PROFILE="-0.0044 -0.0114 -0.0155 -0.0329 -0.0537 -0.0912 0.3168 0.6944 0.6522 0.6842 0.7020 0.6643 0.6351 0.6233 0.5917 0.5858 0.5929 0.5812 0.5637 0.5318 0.5240 0.5219 0.2335 0.0988" RANK_AT_ES="12215.0000" RANK_SCORE_AT_ES="2.0113"/>
  <DTG RANKED_LIST="fpkm.rnk" TEMPLATE="sample.cls" GENESET="gene_sets.gmt#REGULATION_OF_MYELOID_LEUKOCYTE_DIFFERENTIATION(GO:0002761)" ES="0.6951" NES="1.1670" NP="0.1410" FDR="0.3755" FWER="1.0000" RND_ES="0.7680 0.5115 0.5115 0.5489 0.5489 0.6951 0.5489 0.6951 0.5607 0.6951 0.7680 0.6951 0.6951 0.6951 0.5489 0.5607 0.5115 0.5115 0.5115 0.5097 0.5097 0.5115 0.6951 0.5115 0.5097 0.6951 0.6951 0.5097 0.5489 0.6951 0.5607 0.5489 0.7680 0.6951 0.7680 0.5097 0.6951 0.5489 0.5097 0.5097 0.5607 0.5607 0.5097 0.6951 0.5607 0.6951 0.5097 0.5115 0.6951 0.5607 0.6951 0.7680 0.5489 0.5097 0.5115 0.6951 0.6951 0.5097 0.5115 0.5489 0.5489 0.6951 0.5097 0.7680 0.5097 0.5489 0.7680 0.5115 0.5607 0.7680 0.5097 0.5489 0.5607 0.6951 0.6951 0.5115 0.7680 0.7680 0.5489 0.5489 0.5607 0.6951 0.5115 0.5115 0.5097 0.7680 0.5097 0.5097 0.5097 0.5607 0.7680 0.5489 0.7680 0.5489 0.5607 0.6951 0.5097 0.5115 0.7680 0.5607 0.5607 0.6951 0.5115 0.7680 0.5489 0.7680 0.5607 0.6951 0.5115 0.7680 0.6951 0.7680 0.6951 0.6951 0.7680 0.5489 0.5489 0.5115 0.5607 0.5097 0.5489 0.6951 0.6951 0.6951 0.6951 0.5607 0.5097 0.6951 0.5097 0.5489 0.6951 0.7680 0.5097 0.5097 0.5097 0.5097 0.5489 0.7680 0.7680 0.6951 0.5607 0.6951 0.6951 0.7680 0.5097 0.6951 0.7680 0.6951 0.5607 0.5607 0.5097 0.5607 0.5607 0.5489 0.6951 0.7680 0.5607 0.5489 0.5489 0.5097 0.6951 0.5607 0.5489 0.5115 0.5489 0.5489 0.7680 0.7680 0.7680 0.5097 0.5607 0.6951 0.5607 0.6951 0.5489 0.6951 0.5097 0.6951 0.5097 0.6951 0.5097 0.5097 0.5489 0.6951 0.5115 0.5097 0.5115 0.6951 0.6951 0.5607 0.5489 0.5097 0.7680 0.7680 0.5607 0.5097 0.5097 0.5489 0.5097 0.7680 0.5115 0.5115 0.5097 0.7680 0.5115 0.5097 0.5115 0.5097 0.5489 0.5097 0.5115 0.6951 0.5097 0.5115 0.5115 0.5607 0.5607 0.5607 0.6951 0.5097 0.7680 0.5489 0.7680 0.7680 0.5489 0.5607 0.5607 0.5607 0.7680 0.5115 0.5489 0.5097 0.5115 0.5115 0.6951 0.5097 0.6951 0.5489 0.7680 0.5489 0.5489 0.5489 0.7680 0.6951 0.5607 0.6951 0.5115 0.5115 0.5607 0.7680 0.5607 0.6951 0.5607 0.5607 0.5115 0.6951 0.5607 0.6951 0.6951 0.7680 0.5115 0.5489 0.5097 0.5097 0.5607 0.5607 0.5097 0.5607 0.5097 0.5097 0.5607 0.7680 0.6951 0.7680 0.5607 0.5607 0.6951 0.5607 0.5489 0.7680 0.6951 0.5097 0.5097 0.6951 0.5489 0.5489 0.5115 0.7680 0.5097 0.6951 0.5115 0.5115 0.6951 0.7680 0.6951 0.5115 0.5115 0.5115 0.6951 0.6951 0.5489 0.6951 0.5097 0.5115 0.5489 0.6951 0.6951 0.5489 0.5097 0.5115 0.7680 0.5097 0.6951 0.5607 0.6951 0.5489 0.5097 0.5115 0.7680 0.5115 0.5115 0.7680 0.5115 0.5489 0.5607 0.5489 0.5097 0.5115 0.5489 0.5115 0.6951 0.5115 0.5097 0.5097 0.7680 0.5115 0.7680 0.5115 0.5489 0.5097 0.6951 0.5097 0.5097 0.5489 0.5097 0.5115 0.5489 0.5115 0.5489 0.7680 0.5489 0.5097 0.5489 0.7680 0.7680 0.7680 0.5489 0.5115 0.6951 0.5097 0.6951 0.6951 0.6951 0.5115 0.5097 0.5115 0.5607 0.5489 0.6951 0.5115 0.6951 0.5607 0.5115 0.5115 0.6951 0.6951 0.5115 0.5097 0.5607 0.6951 0.5607 0.5489 0.5607 0.5115 0.5115 0.5115 0.5607 0.6951 0.5097 0.7680 0.7680 0.5489 0.5607 0.5607 0.5489 0.6951 0.6951 0.5489 0.5489 0.5489 0.5115 0.5607 0.6951 0.5097 0.5097 0.5115 0.5115 0.5115 0.5115 0.5115 0.7680 0.6951 0.5115 0.5115 0.5607 0.5607 0.7680 0.5115 0.5115 0.6951 0.5097 0.5607 0.6951 0.5115 0.5489 0.7680 0.5607 0.7680 0.5115 0.6951 0.5115 0.5607 0.6951 0.7680 0.7680 0.6951 0.7680 0.5097 0.5115 0.7680 0.5115 0.5489 0.5115 0.5115 0.6951 0.6951 0.5097 0.5115 0.5489 0.7680 0.5607 0.5489 0.6951 0.5115 0.7680 0.5489 0.5607 0.5489 0.5097 0.5097 0.5607 0.5489 0.5097 0.6951 0.5489 0.6951 0.5115 0.5097 0.6951 0.5607 0.5607 0.6951 0.5607 0.5097 0.5607 0.5097 0.6951 0.5115 0.5115 0.6951 0.6951 0.7680 0.5115 0.6951 0.5115 0.5097 0.5489 0.5115 0.6951 0.5097 0.6951 0.6951 0.5115 0.5115 0.5489 0.5607 0.5115 0.5115 0.7680 0.5607 0.5607 0.5489 0.5607 0.5607 0.7680 0.5607 0.5607 0.5097 0.6951 0.6951 0.5115 0.5607 0.5097 0.5115 0.5489 0.6951 0.6951 0.5607 0.6951 0.5489 0.7680 0.5097 0.6951 0.5097 0.6951 0.5607 0.5097 0.5115 0.6951 0.6951 0.6951 0.5115 0.5489 0.5489 0.5489 0.5607 0.5115 0.5489 0.5489 0.5489 0.5489 0.5489 0.7680 0.7680 0.5607 0.7680 0.7680 0.5097 0.5607 0.7680 0.7680 0.5489 0.7680 0.6951 0.5489 0.5115 0.5097 0.7680 0.7680 0.5607 0.5489 0.6951 0.5607 0.5607 0.5097 0.5607 0.5489 0.5115 0.5097 0.5115 0.5489 0.6951 0.5489 0.5115 0.5489 0.5489 0.6951 0.5115 0.6951 0.5115 0.7680 0.5115 0.5097 0.5097 0.5607 0.7680 0.7680 0.6951 0.5489 0.5115 0.5489 0.5097 0.5607 0.5489 0.5607 0.5097 0.5607 0.7680 0.5115 0.5489 0.6951 0.5097 0.5489 0.5489 0.7680 0.5097 0.5607 0.6951 0.5489 0.6951 0.5115 0.5097 0.5489 0.5607 0.7680 0.6951 0.5115 0.5489 0.5607 0.7680 0.5115 0.5489 0.6951 0.5115 0.5115 0.5607 0.7680 0.7680 0.6951 0.5097 0.5607 0.7680 0.7680 0.7680 0.5097 0.5115 0.5489 0.7680 0.5489 0.5489 0.5097 0.7680 0.6951 0.5607 0.6951 0.6951 0.6951 0.5115 0.5097 0.5489 0.5097 0.5607 0.7680 0.5097 0.5097 0.5115 0.5489 0.5607 0.5607 0.5115 0.7680 0.5607 0.6951 0.6951 0.6951 0.5115 0.5097 0.6951 0.5607 0.5489 0.7680 0.5489 0.5489 0.6951 0.5607 0.5097 0.5489 0.5097 0.6951 0.5097 0.5607 0.5489 0.5489 0.5489 0.5097 0.6951 0.5607 0.6951 0.6951 0.6951 0.5607 0.5489 0.5489 0.5607 0.7680 0.5489 0.5115 0.6951 0.5607 0.5489 0.5607 0.5097 0.6951 0.6951 0.6951 0.7680 0.5607 0.5607 0.5607 0.5489 0.5115 0.5607 0.5115 0.5607 0.5489 0.5489 0.5115 0.5489 0.5115 0.5607 0.5607 0.5607 0.5489 0.5115 0.5607 0.5115 0.7680 0.6951 0.6951 0.6951 0.5489 0.7680 0.5607 0.6951 0.5097 0.5607 0.5115 0.5607 0.5097 0.6951 0.7680 0.5097 0.5097 0.7680 0.5115 0.5607 0.5097 0.6951 0.5489 0.5097 0.5489 0.5607 0.5489 0.7680 0.7680 0.5115 0.5097 0.5115 0.6951 0.5097 0.5115 0.5115 0.5115 0.5489 0.5115 0.5097 0.6951 0.5097 0.7680 0.5489 0.5115 0.5489 0.5097 0.7680 0.5097 0.5115 0.7680 0.5115 0.5097 0.5607 0.6951 0.5489 0.5607 0.5097 0.5489 0.5097 0.5489 0.5097 0.5489 0.5607 0.6951 0.6951 0.5489 0.5489 0.5607 0.5115 0.5115 0.5097 0.5115 0.5115 0.6951 0.7680 0.5097 0.5097 0.5489 0.6951 0.5607 0.7680 0.7680 0.5115 0.5115 0.5607 0.7680 0.5097 0.5115 0.7680 0.5489 0.7680 0.5607 0.7680 0.5115 0.5097 0.5489 0.5607 0.7680 0.5607 0.5115 0.5097 0.5097 0.5607 0.5097 0.7680 0.5097 0.5097 0.7680 0.5115 0.5607 0.5607 0.5607 0.5097 0.5115 0.5115 0.6951 0.5097 0.5097 0.5097 0.5489 0.5489 0.5607 0.5115 0.5097 0.5115 0.5489 0.6951 0.5489 0.6951 0.5607 0.5097 0.6951 0.5097 0.5097 0.5489 0.5115 0.5115 0.7680 0.5607 0.5097 0.6951 0.7680 0.5489 0.5489 0.5489 0.5097 0.5097 0.5115 0.5097 0.5607 0.5607 0.6951 0.5607 0.5115 0.5607 0.7680 0.5607 0.5607 0.5097 0.5489 0.5097 0.5489 0.5607 0.6951 0.5115 0.5607 0.5607 0.7680 0.7680 0.6951 0.5097 0.5097 0.5115 0.5489 0.5097 0.7680 0.7680 0.5097 0.5607 0.6951 0.5115 0.6951 0.5489 0.5115 0.7680 0.7680 0.7680 0.6951 0.5489 0.5097 0.5489 0.5489 0.5607 0.5097 0.7680 0.5489 0.5115 0.7680 0.6951 0.5607 0.5097 0.5115 0.5489 0.6951 0.7680 0.7680 0.7680 0.5097 0.6951 0.7680 0.7680 0.5489 0.5489 0.5097 0.5607 0.5607 0.5115 0.5607 0.5607 0.5115 0.5115 0.5607 0.5607 0.5489 0.5607 0.5489 0.5097 0.6951 0.6951 0.5115 0.5607 0.7680 0.5607 0.6951 0.5097 0.5097 0.5097 0.5115 0.5097 0.7680 0.6951 0.7680 0.5115 0.5489 0.5607 0.5607 0.5489 0.5097 0.5115 0.5489 0.6951 0.7680 0.5607 0.5607 0.5115 0.5115 0.6951 0.6951 0.5097 0.5607 0.5607 0.5489 0.5607 0.7680 0.7680 0.6951 0.5097 0.5097 0.5097 0.6951 0.5607 0.5607 0.7680" HIT_INDICES="78 830 904 1109 2002 2428 3765 3976 4037 4342 4854 5188 5649 6027 6142 6202 6381 6706 7131 7504 7665 7837 8241 9023 9351 9615 10124 10430 10643 10793 10798 10901 11089 11550 12040 12402 12908 13329 13967 14425 14779 15047 15132 15462 15684 16246 17052 17343 17812 18098 18568 18671 19710 19763 20690 20696 20715 21051 21502 21525 22606 22844 22960 23092 23322 23855 24037 24786 24797 25019 25190 25305 25903 26203 26515 26565 26937 26997 27124 27154 27221 27222 27234 27773 27813 27954 28202 28251 28301 28488 28502 28703 28862 29430 29447 30106 30384 32840 33036 33357 35978 38999 39717 40355 41343 41561 43234 43624 44640 51067 52629 53064 56672 57062" ES_PROFILE="-0.0013 -0.0140 -0.0152 -0.0186 -0.0337 -0.0409 -0.0635 -0.0670 -0.0680 -0.0731 -0.0818 -0.0874 -0.0951 0.1867 0.3475 0.4753 0.5477 0.5856 0.6071 0.6218 0.6383 0.6529 0.6607 0.6586 0.6632 0.6680 0.6677 0.6703 0.6742 0.6789 0.6861 0.6914 0.6951 0.6938 0.6914 0.6908 0.6874 0.6851 0.6788 0.6753 0.6734 0.6728 0.6753 0.6734 0.6733 0.6672 0.6567 0.6548 0.6497 0.6476 0.6423 0.6431 0.6278 0.6292 0.6155 0.6175 0.6192 0.6155 0.6097 0.6112 0.5944 0.5919 0.5915 0.5907 0.5882 0.5805 0.5787 0.5671 0.5680 0.5653 0.5634 0.5625 0.5532 0.5489 0.5443 0.5442 0.5385 0.5381 0.5365 0.5365 0.5359 0.5365 0.5368 0.5281 0.5278 0.5258 0.5219 0.5214 0.5208 0.5179 0.5179 0.5146 0.5121 0.5025 0.5022 0.4911 0.4864 0.4448 0.4415 0.4361 0.3918 0.3406 0.3285 0.3177 0.3010 0.2974 0.2691 0.2625 0.2454 0.1365 0.1101 0.1028 0.0417 0.0351" RANK_AT_ES="11089.0000" RANK_SCORE_AT_ES="2.4144"/>
  <DTG RANKED_LIST="fpkm.rnk" TEMPLATE="sample.cls" GENESET="gene_sets.gmt#INTEGRAL_COMPONENT_OF_ORGANELLE_MEMBRANE(GO:0031301)" ES="0.6737" NES="1.1670" NP="0.0000" FDR="0.3755" FWER="1.0000" RND_ES="0.6693 0.5171 0.5171 0.5504 0.5504 0.6737 0.5504 0.6737 0.5459 0.6737 0.6693 0.6737 0.6737 0.6737 0.5504 0.5459 0.5171 0.5171 0.5171 0.5142 0.5142 0.5171 0.6737 0.5171 0.5142 0.6737 0.6737 0.5142 0.5504 0.6737 0.5459 0.5504 0.6693 0.6737 0.6693 0.5142 0.6737 0.5504 0.5142 0.5142 0.5459 0.5459 0.5142 0.6737 0.5459 0.6737 0.5142 0.5171 0.6737 0.5459 0.6737 0.6693 0.5504 0.5142 0.5171 0.6737 0.6737 0.5142 0.5171 0.5504 0.5504 0.6737 0.5142 0.6693 0.5142 0.5504 0.6693 0.5171 0.5459 0.6693 0.5142 0.5504 0.5459 0.6737 0.6737 0.5171 0.6693 0.6693 0.5504 0.5504 0.5459 0.6737 0.5171 0.5171 0.5142 0.6693 0.5142 0.5142 0.5142 0.5459 0.6693 0.5504 0.6693 0.5504 0.5459 0.6737 0.5142 0.5171 0.6693 0.5459 0.5459 0.6737 0.5171 0.6693 0.5504 0.6693 0.5459 0.6737 0.5171 0.6693 0.6737 0.6693 0.6737 0.6737 0.6693 0.5504 0.5504 0.5171 0.5459 0.5142 0.5504 0.6737 0.6737 0.6737 0.6737 0.5459 0.5142 0.6737 0.5142 0.5504 0.6737 0.6693 0.5142 0.5142 0.5142 0.5142 0.5504 0.6693 0.6693 0.6737 0.5459 0.6737 0.6737 0.6693 0.5142 0.6737 0.6693 0.6737 0.5459 0.5459 0.5142 0.5459 0.5459 0.5504 0.6737 0.6693 0.5459 0.5504 0.5504 0.5142 0.6737 0.5459 0.5504 0.5171 0.5504 0.5504 0.6693 0.6693 0.6693 0.5142 0.5459 0.6737 0.5459 0.6737 0.5504 0.6737 0.5142 0.6737 0.5142 0.6737 0.5142 0.5142 0.5504 0.6737 0.5171 0.5142 0.5171 0.6737 0.6737 0.5459 0.5504 0.5142 0.6693 0.6693 0.5459 0.5142 0.5142 0.5504 0.5142 0.6693 0.5171 0.5171 0.5142 0.6693 0.5171 0.5142 0.5171 0.5142 0.5504 0.5142 0.5171 0.6737 0.5142 0.5171 0.5171 0.5459 0.5459 0.5459 0.6737 0.5142 0.6693 0.5504 0.6693 0.6693 0.5504 0.5459 0.5459 0.5459 0.6693 0.5171 0.5504 0.5142 0.5171 0.5171 0.6737 0.5142 0.6737 0.5504 0.6693 0.5504 0.5504 0.5504 0.6693 0.6737 0.5459 0.6737 0.5171 0.5171 0.5459 0.6693 0.5459 0.6737 0.5459 0.5459 0.5171 0.6737 0.5459 0.6737 0.6737 0.6693 0.5171 0.5504 0.5142 0.5142 0.5459 0.5459 0.5142 0.5459 0.5142 0.5142 0.5459 0.6693 0.6737 0.6693 0.5459 0.5459 0.6737 0.5459 0.5504 0.6693 0.6737 0.5142 0.5142 0.6737 0.5504 0.5504 0.5171 0.6693 0.5142 0.6737 0.5171 0.5171 0.6737 0.6693 0.6737 0.5171 0.5171 0.5171 0.6737 0.6737 0.5504 0.6737 0.5142 0.5171 0.5504 0.6737 0.6737 0.5504 0.5142 0.5171 0.6693 0.5142 0.6737 0.5459 0.6737 0.5504 0.5142 0.5171 0.6693 0.5171 0.5171 0.6693 0.5171 0.5504 0.5459 0.5504 0.5142 0.5171 0.5504 0.5171 0.6737 0.5171 0.5142 0.5142 0.6693 0.5171 0.6693 0.5171 0.5504 0.5142 0.6737 0.5142 0.5142 0.5504 0.5142 0.5171 0.5504 0.5171 0.5504 0.6693 0.5504 0.5142 0.5504 0.6693 0.6693 0.6693 0.5504 0.5171 0.6737 0.5142 0.6737 0.6737 0.6737 0.5171 0.5142 0.5171 0.5459 0.5504 0.6737 0.5171 0.6737 0.5459 0.5171 0.5171 0.6737 0.6737 0.5171 0.5142 0.5459 0.6737 0.5459 0.5504 0.5459 0.5171 0.5171 0.5171 0.5459 0.6737 0.5142 0.6693 0.6693 0.5504 0.5459 0.5459 0.5504 0.6737 0.6737 0.5504 0.5504 0.5504 0.5171 0.5459 0.6737 0.5142 0.5142 0.5171 0.5171 0.5171 0.5171 0.5171 0.6693 0.6737 0.5171 0.5171 0.5459 0.5459 0.6693 0.5171 0.5171 0.6737 0.5142 0.5459 0.6737 0.5171 0.5504 0.6693 0.5459 0.6693 0.5171 0.6737 0.5171 0.5459 0.6737 0.6693 0.6693 0.6737 0.6693 0.5142 0.5171 0.6693 0.5171 0.5504 0.5171 0.5171 0.6737 0.6737 0.5142 0.5171 0.5504 0.6693 0.5459 0.5504 0.6737 0.5171 0.6693 0.5504 0.5459 0.5504 0.5142 0.5142 0.5459 0.5504 0.5142 0.6737 0.5504 0.6737 0.5171 0.5142 0.6737 0.5459 0.5459 0.6737 0.5459 0.5142 0.5459 0.5142 0.6737 0.5171 0.5171 0.6737 0.6737 0.6693 0.5171 0.6737 0.5171 0.5142 0.5504 0.5171 0.6737 0.5142 0.6737 0.6737 0.5171 0.5171 0.5504 0.5459 0.5171 0.5171 0.6693 0.5459 0.5459 0.5504 0.5459 0.5459 0.6693 0.5459 0.5459 0.5142 0.6737 0.6737 0.5171 0.5459 0.5142 0.5171 0.5504 0.6737 0.6737 0.5459 0.6737 0.5504 0.6693 0.5142 0.6737 0.5142 0.6737 0.5459 0.5142 0.5171 0.6737 0.6737 0.6737 0.5171 0.5504 0.5504 0.5504 0.5459 0.5171 0.5504 0.5504 0.5504 0.5504 0.5504 0.6693 0.6693 0.5459 0.6693 0.6693 0.5142 0.5459 0.6693 0.6693 0.5504 0.6693 0.6737 0.5504 0.5171 0.5142 0.6693 0.6693 0.5459 0.5504 0.6737 0.5459 0.5459 0.5142 0.5459 0.5504 0.5171 0.5142 0.5171 0.5504 0.6737 0.5504 0.5171 0.5504 0.5504 0.6737 0.5171 0.6737 0.5171 0.6693 0.5171 0.5142 0.5142 0.5459 0.6693 0.6693 0.6737 0.5504 0.5171 0.5504 0.5142 0.5459 0.5504 0.5459 0.5142 0.5459 0.6693 0.5171 0.5504 0.6737 0.5142 0.5504 0.5504 0.6693 0.5142 0.5459 0.6737 0.5504 0.6737 0.5171 0.5142 0.5504 0.5459 0.6693 0.6737 0.5171 0.5504 0.5459 0.6693 0.5171 0.5504 0.6737 0.5171 0.5171 0.5459 0.6693 0.6693 0.6737 0.5142 0.5459 0.6693 0.6693 0.6693 0.5142 0.5171 0.5504 0.6693 0.5504 0.5504 0.5142 0.6693 0.6737 0.5459 0.6737 0.6737 0.6737 0.5171 0.5142 0.5504 0.5142 0.5459 0.6693 0.5142 0.5142 0.5171 0.5504 0.5459 0.5459 0.5171 0.6693 0.5459 0.6737 0.6737 0.6737 0.5171 0.5142 0.6737 0.5459 0.5504 0.6693 0.5504 0.5504 0.6737 0.5459 0.5142 0.5504 0.5142 0.6737 0.5142 0.5459 0.5504 0.5504 0.5504 0.5142 0.6737 0.5459 0.6737 0.6737 0.6737 0.5459 0.5504 0.5504 0.5459 0.6693 0.5504 0.5171 0.6737 0.5459 0.5504 0.5459 0.5142 0.6737 0.6737 0.6737 0.6693 0.5459 0.5459 0.5459 0.5504 0.5171 0.5459 0.5171 0.5459 0.5504 0.5504 0.5171 0.5504 0.5171 0.5459 0.5459 0.5459 0.5504 0.5171 0.5459 0.5171 0.6693 0.6737 0.6737 0.6737 0.5504 0.6693 0.5459 0.6737 0.5142 0.5459 0.5171 0.5459 0.5142 0.6737 0.6693 0.5142 0.5142 0.6693 0.5171 0.5459 0.5142 0.6737 0.5504 0.5142 0.5504 0.5459 0.5504 0.6693 0.6693 0.5171 0.5142 0.5171 0.6737 0.5142 0.5171 0.5171 0.5171 0.5504 0.5171 0.5142 0.6737 0.5142 0.6693 0.5504 0.5171 0.5504 0.5142 0.6693 0.5142 0.5171 0.6693 0.5171 0.5142 0.5459 0.6737 0.5504 0.5459 0.5142 0.5504 0.5142 0.5504 0.5142 0.5504 0.5459 0.6737 0.6737 0.5504 0.5504 0.5459 0.5171 0.5171 0.5142 0.5171 0.5171 0.6737 0.6693 0.5142 0.5142 0.5504 0.6737 0.5459 0.6693 0.6693 0.5171 0.5171 0.5459 0.6693 0.5142 0.5171 0.6693 0.5504 0.6693 0.5459 0.6693 0.5171 0.5142 0.5504 0.5459 0.6693 0.5459 0.5171 0.5142 0.5142 0.5459 0.5142 0.6693 0.5142 0.5142 0.6693 0.5171 0.5459 0.5459 0.5459 0.5142 0.5171 0.5171 0.6737 0.5142 0.5142 0.5142 0.5504 0.5504 0.5459 0.5171 0.5142 0.5171 0.5504 0.6737 0.5504 0.6737 0.5459 0.5142 0.6737 0.5142 0.5142 0.5504 0.5171 0.5171 0.6693 0.5459 0.5142 0.6737 0.6693 0.5504 0.5504 0.5504 0.5142 0.5142 0.5171 0.5142 0.5459 0.5459 0.6737 0.5459 0.5171 0.5459 0.6693 0.5459 0.5459 0.5142 0.5504 0.5142 0.5504 0.5459 0.6737 0.5171 0.5459 0.5459 0.6693 0.6693 0.6737 0.5142 0.5142 0.5171 0.5504 0.5142 0.6693 0.6693 0.5142 0.5459 0.6737 0.5171 0.6737 0.5504 0.5171 0.6693 0.6693 0.6693 0.6737 0.5504 0.5142 0.5504 0.5504 0.5459 0.5142 0.6693 0.5504 0.5171 0.6693 0.6737 0.5459 0.5142 0.5171 0.5504 0.6737 0.6693 0.6693 0.6693 0.5142 0.6737 0.6693 0.6693 0.5504 0.5504 0.5142 0.5459 0.5459 0.5171 0.5459 0.5459 0.5171 0.5171 0.5459 0.5459 0.5504 0.5459 0.5504 0.5142 0.6737 0.6737 0.5171 0.5459 0.6693 0.5459 0.6737 0.5142 0.5142 0.5142 0.5171 0.5142 0.6693 0.6737 0.6693 0.5171 0.5504 0.5459 0.5459 0.5504 0.5142 0.5171 0.5504 0.6737 0.6693 0.5459 0.5459 0.5171 0.5171 0.6737 0.6737 0.5142 0.5459 0.5459 0.5504 0.5459 0.6693 0.6693 0.6737 0.5142 0.5142 0.5142 0.6737 0.5459 0.5459 0.6693" HIT_INDICES="1133 1349 1642 3563 4417 4866 5912 5977 6046 6066 6485 6677 6929 7067 7721 8128 8246 8632 8679 8795 9006 9277 9589 9836 9894 9901 10160 10639 10709 10782 10950 12042 12063 12064 12107 12198 12214 12255 12417 12418 12487 12512 12521 12539 12580 12649 12821 12949 12972 13024 13041 13102 13242 13352 13692 13834 13990 13995 14072 14620 14748 14781 14919 15236 15367 15614 15636 15709 15803 15944 16020 16046 16099 16201 16273 16328 16383 16816 16988 17049 17071 17159 17321 17470 17542 17547 17811 17837 17879 17989 18049 18059 18060 18077 18095 18127 18237 18337 18364 18620 18687 18822 18880 19159 19296 19384 19862 20316 20570 20641 20719 20801 21009 21084 21105 21145 21195 21199 21241 21300 21515 21596 21931 21988 22076 22156 22157 22187 22359 22419 22656 22726 22807 23109 23115 23372 23437 23438 23569 23638 23984 24065 24145 24252 24293 24483 25442 25502 25640 25831 25899 26077 26231 26256 26297 26546 26587 26617 27076 27269 27326 27670 27676 27885 27921 28351 28660 28975 28991 29098 29533 30749 34045 39336 41370 42773 49781 55084 57236" ES_PROFILE="-0.0192 -0.0228 -0.0278 -0.0603 -0.0748 -0.0824 0.2366 0.4050 0.5095 0.6032 0.6212 0.6361 0.6459 0.6559 0.6523 0.6516 0.6556 0.6542 0.6584 0.6613 0.6622 0.6618 0.6604 0.6598 0.6624 0.6658 0.6648 0.6597 0.6615 0.6632 0.6632 0.6471 0.6491 0.6515 0.6532 0.6540 0.6560 0.6577 0.6572 0.6594 0.6605 0.6623 0.6644 0.6663 0.6678 0.6688 0.6681 0.6680 0.6697 0.6709 0.6726 0.6737 0.6733 0.6734 0.6695 0.6690 0.6682 0.6699 0.6704 0.6628 0.6624 0.6635 0.6628 0.6590 0.6583 0.6556 0.6567 0.6570 0.6568 0.6559 0.6560 0.6570 0.6576 0.6572 0.6574 0.6579 0.6583 0.6523 0.6506 0.6509 0.6518 0.6516 0.6501 0.6487 0.6487 0.6499 0.6465 0.6473 0.6477 0.6470 0.6471 0.6481 0.6492 0.6500 0.6508 0.6514 0.6507 0.6501 0.6507 0.6474 0.6473 0.6461 0.6461 0.6424 0.6410 0.6405 0.6333 0.6265 0.6230 0.6227 0.6222 0.6217 0.6190 0.6185 0.6189 0.6190 0.6190 0.6197 0.6198 0.6196 0.6167 0.6160 0.6111 0.6108 0.6100 0.6094 0.6100 0.6102 0.6080 0.6076 0.6043 0.6037 0.6030 0.5985 0.5990 0.5952 0.5947 0.5952 0.5936 0.5930 0.5876 0.5868 0.5859 0.5846 0.5844 0.5817 0.5658 0.5652 0.5632 0.5603 0.5595 0.5569 0.5546 0.5545 0.5541 0.5502 0.5498 0.5495 0.5420 0.5390 0.5382 0.5326 0.5327 0.5293 0.5288 0.5217 0.5165 0.5112 0.5110 0.5092 0.5019 0.4813 0.4254 0.3357 0.3012 0.2774 0.1586 0.0687 0.0322" RANK_AT_ES="13102.0000" RANK_SCORE_AT_ES="1.7590"/>
  <DTG RANKED_LIST="fpkm.rnk" TEMPLATE="sample.cls" GENESET="gene_sets.gmt#HEME_BINDING(GO:0020037)" ES="0.6944" NES="1.1670" NP="0.1410" FDR="0.3756" FWER="1.0000" RND_ES="0.7999 0.5005 0.5005 0.5364 0.5364 0.6944 0.5364 0.6944 0.5567 0.6944 0.7999 0.6944 0.6944 0.6944 0.5364 0.5567 0.5005 0.5005 0.5005 0.5073 0.5073 0.5005 0.6944 0.5005 0.5073 0.6944 0.6944 0.5073 0.5364 0.6944 0.5567 0.5364 0.7999 0.6944 0.7999 0.5073 0.6944 0.5364 0.5073 0.5073 0.5567 0.5567 0.5073 0.6944 0.5567 0.6944 0.5073 0.5005 0.6944 0.5567 0.6944 0.7999 0.5364 0.5073 0.5005 0.6944 0.6944 0.5073 0.5005 0.5364 0.5364 0.6944 0.5073 0.7999 0.5073 0.5364 0.7999 0.5005 0.5567 0.7999 0.5073 0.5364 0.5567 0.6944 0.6944 0.5005 0.7999 0.7999 0.5364 0.5364 0.5567 0.6944 0.5005 0.5005 0.5073 0.7999 0.5073 0.5073 0.5073 0.5567 0.7999 0.5364 0.7999 0.5364 0.5567 0.6944 0.5073 0.5005 0.7999 0.5567 0.5567 0.6944 0.5005 0.7999 0.5364 0.7999 0.5567 0.6944 0.5005 0.7999 0.6944 0.7999 0.6944 0.6944 0.7999 0.5364 0.5364 0.5005 0.5567 0.5073 0.5364 0.6944 0.6944 0.6944 0.6944 0.5567 0.5073 0.6944 0.5073 0.5364 0.6944 0.7999 0.5073 0.5073 0.5073 0.5073 0.5364 0.7999 0.7999 0.6944 0.5567 0.6944 0.6944 0.7999 0.5073 0.6944 0.7999 0.6944 0.5567 0.5567 0.5073 0.5567 0.5567 0.5364 0.6944 0.7999 0.5567 0.5364 0.5364 0.5073 0.6944 0.5567 0.5364 0.5005 0.5364 0.5364 0.7999 0.7999 0.7999 0.5073 0.5567 0.6944 0.5567 0.6944 0.5364 0.6944 0.5073 0.6944 0.5073 0.6944 0.5073 0.5073 0.5364 0.6944 0.5005 0.5073 0.5005 0.6944 0.6944 0.5567 0.5364 0.5073 0.7999 0.7999 0.5567 0.5073 0.5073 0.5364 0.5073 0.7999 0.5005 0.5005 0.5073 0.7999 0.5005 0.5073 0.5005 0.5073 0.5364 0.5073 0.5005 0.6944 0.5073 0.5005 0.5005 0.5567 0.5567 0.5567 0.6944 0.5073 0.7999 0.5364 0.7999 0.7999 0.5364 0.5567 0.5567 0.5567 0.7999 0.5005 0.5364 0.5073 0.5005 0.5005 0.6944 0.5073 0.6944 0.5364 0.7999 0.5364 0.5364 0.5364 0.7999 0.6944 0.5567 0.6944 0.5005 0.5005 0.5567 0.7999 0.5567 0.6944 0.5567 0.5567 0.5005 0.6944 0.5567 0.6944 0.6944 0.7999 0.5005 0.5364 0.5073 0.5073 0.5567 0.5567 0.5073 0.5567 0.5073 0.5073 0.5567 0.7999 0.6944 0.7999 0.5567 0.5567 0.6944 0.5567 0.5364 0.7999 0.6944 0.5073 0.5073 0.6944 0.5364 0.5364 0.5005 0.7999 0.5073 0.6944 0.5005 0.5005 0.6944 0.7999 0.6944 0.5005 0.5005 0.5005 0.6944 0.6944 0.5364 0.6944 0.5073 0.5005 0.5364 0.6944 0.6944 0.5364 0.5073 0.5005 0.7999 0.5073 0.6944 0.5567 0.6944 0.5364 0.5073 0.5005 0.7999 0.5005 0.5005 0.7999 0.5005 0.5364 0.5567 0.5364 0.5073 0.5005 0.5364 0.5005 0.6944 0.5005 0.5073 0.5073 0.7999 0.5005 0.7999 0.5005 0.5364 0.5073 0.6944 0.5073 0.5073 0.5364 0.5073 0.5005 0.5364 0.5005 0.5364 0.7999 0.5364 0.5073 0.5364 0.7999 0.7999 0.7999 0.5364 0.5005 0.6944 0.5073 0.6944 0.6944 0.6944 0.5005 0.5073 0.5005 0.5567 0.5364 0.6944 0.5005 0.6944 0.5567 0.5005 0.5005 0.6944 0.6944 0.5005 0.5073 0.5567 0.6944 0.5567 0.5364 0.5567 0.5005 0.5005 0.5005 0.5567 0.6944 0.5073 0.7999 0.7999 0.5364 0.5567 0.5567 0.5364 0.6944 0.6944 0.5364 0.5364 0.5364 0.5005 0.5567 0.6944 0.5073 0.5073 0.5005 0.5005 0.5005 0.5005 0.5005 0.7999 0.6944 0.5005 0.5005 0.5567 0.5567 0.7999 0.5005 0.5005 0.6944 0.5073 0.5567 0.6944 0.5005 0.5364 0.7999 0.5567 0.7999 0.5005 0.6944 0.5005 0.5567 0.6944 0.7999 0.7999 0.6944 0.7999 0.5073 0.5005 0.7999 0.5005 0.5364 0.5005 0.5005 0.6944 0.6944 0.5073 0.5005 0.5364 0.7999 0.5567 0.5364 0.6944 0.5005 0.7999 0.5364 0.5567 0.5364 0.5073 0.5073 0.5567 0.5364 0.5073 0.6944 0.5364 0.6944 0.5005 0.5073 0.6944 0.5567 0.5567 0.6944 0.5567 0.5073 0.5567 0.5073 0.6944 0.5005 0.5005 0.6944 0.6944 0.7999 0.5005 0.6944 0.5005 0.5073 0.5364 0.5005 0.6944 0.5073 0.6944 0.6944 0.5005 0.5005 0.5364 0.5567 0.5005 0.5005 0.7999 0.5567 0.5567 0.5364 0.5567 0.5567 0.7999 0.5567 0.5567 0.5073 0.6944 0.6944 0.5005 0.5567 0.5073 0.5005 0.5364 0.6944 0.6944 0.5567 0.6944 0.5364 0.7999 0.5073 0.6944 0.5073 0.6944 0.5567 0.5073 0.5005 0.6944 0.6944 0.6944 0.5005 0.5364 0.5364 0.5364 0.5567 0.5005 0.5364 0.5364 0.5364 0.5364 0.5364 0.7999 0.7999 0.5567 0.7999 0.7999 0.5073 0.5567 0.7999 0.7999 0.5364 0.7999 0.6944 0.5364 0.5005 0.5073 0.7999 0.7999 0.5567 0.5364 0.6944 0.5567 0.5567 0.5073 0.5567 0.5364 0.5005 0.5073 0.5005 0.5364 0.6944 0.5364 0.5005 0.5364 0.5364 0.6944 0.5005 0.6944 0.5005 0.7999 0.5005 0.5073 0.5073 0.5567 0.7999 0.7999 0.6944 0.5364 0.5005 0.5364 0.5073 0.5567 0.5364 0.5567 0.5073 0.5567 0.7999 0.5005 0.5364 0.6944 0.5073 0.5364 0.5364 0.7999 0.5073 0.5567 0.6944 0.5364 0.6944 0.5005 0.5073 0.5364 0.5567 0.7999 0.6944 0.5005 0.5364 0.5567 0.7999 0.5005 0.5364 0.6944 0.5005 0.5005 0.5567 0.7999 0.7999 0.6944 0.5073 0.5567 0.7999 0.7999 0.7999 0.5073 0.5005 0.5364 0.7999 0.5364 0.5364 0.5073 0.7999 0.6944 0.5567 0.6944 0.6944 0.6944 0.5005 0.5073 0.5364 0.5073 0.5567 0.7999 0.5073 0.5073 0.5005 0.5364 0.5567 0.5567 0.5005 0.7999 0.5567 0.6944 0.6944 0.6944 0.5005 0.5073 0.6944 0.5567 0.5364 0.7999 0.5364 0.5364 0.6944 0.5567 0.5073 0.5364 0.5073 0.6944 0.5073 0.5567 0.5364 0.5364 0.5364 0.5073 0.6944 0.5567 0.6944 0.6944 0.6944 0.5567 0.5364 0.5364 0.5567 0.7999 0.5364 0.5005 0.6944 0.5567 0.5364 0.5567 0.5073 0.6944 0.6944 0.6944 0.7999 0.5567 0.5567 0.5567 0.5364 0.5005 0.5567 0.5005 0.5567 0.5364 0.5364 0.5005 0.5364 0.5005 0.5567 0.5567 0.5567 0.5364 0.5005 0.5567 0.5005 0.7999 0.6944 0.6944 0.6944 0.5364 0.7999 0.5567 0.6944 0.5073 0.5567 0.5005 0.5567 0.5073 0.6944 0.7999 0.5073 0.5073 0.7999 0.5005 0.5567 0.5073 0.6944 0.5364 0.5073 0.5364 0.5567 0.5364 0.7999 0.7999 0.5005 0.5073 0.5005 0.6944 0.5073 0.5005 0.5005 0.5005 0.5364 0.5005 0.5073 0.6944 0.5073 0.7999 0.5364 0.5005 0.5364 0.5073 0.7999 0.5073 0.5005 0.7999 0.5005 0.5073 0.5567 0.6944 0.5364 0.5567 0.5073 0.5364 0.5073 0.5364 0.5073 0.5364 0.5567 0.6944 0.6944 0.5364 0.5364 0.5567 0.5005 0.5005 0.5073 0.5005 0.5005 0.6944 0.7999 0.5073 0.5073 0.5364 0.6944 0.5567 0.7999 0.7999 0.5005 0.5005 0.5567 0.7999 0.5073 0.5005 0.7999 0.5364 0.7999 0.5567 0.7999 0.5005 0.5073 0.5364 0.5567 0.7999 0.5567 0.5005 0.5073 0.5073 0.5567 0.5073 0.7999 0.5073 0.5073 0.7999 0.5005 0.5567 0.5567 0.5567 0.5073 0.5005 0.5005 0.6944 0.5073 0.5073 0.5073 0.5364 0.5364 0.5567 0.5005 0.5073 0.5005 0.5364 0.6944 0.5364 0.6944 0.5567 0.5073 0.6944 0.5073 0.5073 0.5364 0.5005 0.5005 0.7999 0.5567 0.5073 0.6944 0.7999 0.5364 0.5364 0.5364 0.5073 0.5073 0.5005 0.5073 0.5567 0.5567 0.6944 0.5567 0.5005 0.5567 0.7999 0.5567 0.5567 0.5073 0.5364 0.5073 0.5364 0.5567 0.6944 0.5005 0.5567 0.5567 0.7999 0.7999 0.6944 0.5073 0.5073 0.5005 0.5364 0.5073 0.7999 0.7999 0.5073 0.5567 0.6944 0.5005 0.6944 0.5364 0.5005 0.7999 0.7999 0.7999 0.6944 0.5364 0.5073 0.5364 0.5364 0.5567 0.5073 0.7999 0.5364 0.5005 0.7999 0.6944 0.5567 0.5073 0.5005 0.5364 0.6944 0.7999 0.7999 0.7999 0.5073 0.6944 0.7999 0.7999 0.5364 0.5364 0.5073 0.5567 0.5567 0.5005 0.5567 0.5567 0.5005 0.5005 0.5567 0.5567 0.5364 0.5567 0.5364 0.5073 0.6944 0.6944 0.5005 0.5567 0.7999 0.5567 0.6944 0.5073 0.5073 0.5073 0.5005 0.5073 0.7999 0.6944 0.7999 0.5005 0.5364 0.5567 0.5567 0.5364 0.5073 0.5005 0.5364 0.6944 0.7999 0.5567 0.5567 0.5005 0.5005 0.6944 0.6944 0.5073 0.5567 0.5567 0.5364 0.5567 0.7999 0.7999 0.6944 0.5073 0.5073 0.5073 0.6944 0.5567 0.5567 0.7999" HIT_INDICES="118 731 883 997 1235 1408 2210 2322 2480 2618 4217 4597 4966 6048 6247 6424 6613 6842 6982 7265 7328 7491 7682 7844 7885 7916 7967 8511 9016 9078 9328 9517 9754 10245 10739 10781 11149 11185 11197 11264 12505 13265 13344 13642 13670 13950 14153 14274 14427 15820 16123 17725 17726 17733 18254 18586 19558 19601 20083 20444 22018 22292 22308 22479 22729 22818 23035 23479 23558 23599 23805 23886 24040 24182 24209 24403 24708 25442 25600 25610 25792 26143 26267 26608 26734 26794 26957 27013 27033 27235 27669 27738 27991 28048 28400 28632 28903 29002 29126 29169 29197 29266 29441 29569 29821 29989 30654 30697 31713 31789 32295 32717 33305 33479 39219 39828 40304 41068 41179 41180 42293 44230 49326 49793 50404 50687 50789 51834 52707 52838 53458 55260 55450 57157 57632 58613" ES_PROFILE="-0.0020 -0.0123 -0.0148 -0.0167 -0.0207 -0.0236 -0.0371 -0.0390 -0.0416 -0.0439 -0.0710 -0.0774 -0.0836 0.1705 0.2873 0.3584 0.4079 0.4439 0.4769 0.4990 0.5237 0.5437 0.5609 0.5768 0.5945 0.6118 0.6284 0.6334 0.6367 0.6474 0.6541 0.6611 0.6667 0.6671 0.6666 0.6736 0.6747 0.6813 0.6884 0.6944 0.6792 0.6716 0.6754 0.6754 0.6799 0.6800 0.6813 0.6839 0.6858 0.6661 0.6646 0.6406 0.6436 0.6466 0.6406 0.6378 0.6238 0.6256 0.6198 0.6159 0.5910 0.5882 0.5897 0.5885 0.5859 0.5860 0.5840 0.5779 0.5780 0.5788 0.5767 0.5767 0.5754 0.5743 0.5752 0.5732 0.5692 0.5578 0.5561 0.5569 0.5547 0.5496 0.5484 0.5433 0.5419 0.5416 0.5395 0.5391 0.5394 0.5366 0.5297 0.5290 0.5251 0.5245 0.5188 0.5151 0.5106 0.5091 0.5071 0.5064 0.5060 0.5049 0.5020 0.4998 0.4956 0.4928 0.4815 0.4808 0.4636 0.4623 0.4538 0.4466 0.4367 0.4338 0.3366 0.3263 0.3183 0.3054 0.3035 0.3036 0.2847 0.2520 0.1656 0.1578 0.1475 0.1427 0.1410 0.1234 0.1086 0.1064 0.0960 0.0655 0.0623 0.0334 0.0254 0.0088" RANK_AT_ES="11264.0000" RANK_SCORE_AT_ES="2.3553"/>
  <DTG RANKED_LIST="fpkm.rnk" TEMPLATE="sample.cls" GENESET="gene_sets.gmt#CELLULAR_MONOVALENT_INORGANIC_CATION_HOMEOSTASIS(GO:0030004)" ES="0.6850" NES="1.1672" NP="0.1410" FDR="0.3756" FWER="1.0000" RND_ES="0.7524 0.5223 0.5223 0.5298 0.5298 0.6850 0.5298 0.6850 0.5329 0.6850 0.7524 0.6850 0.6850 0.6850 0.5298 0.5329 0.5223 0.5223 0.5223 0.5172 0.5172 0.5223 0.6850 0.5223 0.5172 0.6850 0.6850 0.5172 0.5298 0.6850 0.5329 0.5298 0.7524 0.6850 0.7524 0.5172 0.6850 0.5298 0.5172 0.5172 0.5329 0.5329 0.5172 0.6850 0.5329 0.6850 0.5172 0.5223 0.6850 0.5329 0.6850 0.7524 0.5298 0.5172 0.5223 0.6850 0.6850 0.5172 0.5223 0.5298 0.5298 0.6850 0.5172 0.7524 0.5172 0.5298 0.7524 0.5223 0.5329 0.7524 0.5172 0.5298 0.5329 0.6850 0.6850 0.5223 0.7524 0.7524 0.5298 0.5298 0.5329 0.6850 0.5223 0.5223 0.5172 0.7524 0.5172 0.5172 0.5172 0.5329 0.7524 0.5298 0.7524 0.5298 0.5329 0.6850 0.5172 0.5223 0.7524 0.5329 0.5329 0.6850 0.5223 0.7524 0.5298 0.7524 0.5329 0.6850 0.5223 0.7524 0.6850 0.7524 0.6850 0.6850 0.7524 0.5298 0.5298 0.5223 0.5329 0.5172 0.5298 0.6850 0.6850 0.6850 0.6850 0.5329 0.5172 0.6850 0.5172 0.5298 0.6850 0.7524 0.5172 0.5172 0.5172 0.5172 0.5298 0.7524 0.7524 0.6850 0.5329 0.6850 0.6850 0.7524 0.5172 0.6850 0.7524 0.6850 0.5329 0.5329 0.5172 0.5329 0.5329 0.5298 0.6850 0.7524 0.5329 0.5298 0.5298 0.5172 0.6850 0.5329 0.5298 0.5223 0.5298 0.5298 0.7524 0.7524 0.7524 0.5172 0.5329 0.6850 0.5329 0.6850 0.5298 0.6850 0.5172 0.6850 0.5172 0.6850 0.5172 0.5172 0.5298 0.6850 0.5223 0.5172 0.5223 0.6850 0.6850 0.5329 0.5298 0.5172 0.7524 0.7524 0.5329 0.5172 0.5172 0.5298 0.5172 0.7524 0.5223 0.5223 0.5172 0.7524 0.5223 0.5172 0.5223 0.5172 0.5298 0.5172 0.5223 0.6850 0.5172 0.5223 0.5223 0.5329 0.5329 0.5329 0.6850 0.5172 0.7524 0.5298 0.7524 0.7524 0.5298 0.5329 0.5329 0.5329 0.7524 0.5223 0.5298 0.5172 0.5223 0.5223 0.6850 0.5172 0.6850 0.5298 0.7524 0.5298 0.5298 0.5298 0.7524 0.6850 0.5329 0.6850 0.5223 0.5223 0.5329 0.7524 0.5329 0.6850 0.5329 0.5329 0.5223 0.6850 0.5329 0.6850 0.6850 0.7524 0.5223 0.5298 0.5172 0.5172 0.5329 0.5329 0.5172 0.5329 0.5172 0.5172 0.5329 0.7524 0.6850 0.7524 0.5329 0.5329 0.6850 0.5329 0.5298 0.7524 0.6850 0.5172 0.5172 0.6850 0.5298 0.5298 0.5223 0.7524 0.5172 0.6850 0.5223 0.5223 0.6850 0.7524 0.6850 0.5223 0.5223 0.5223 0.6850 0.6850 0.5298 0.6850 0.5172 0.5223 0.5298 0.6850 0.6850 0.5298 0.5172 0.5223 0.7524 0.5172 0.6850 0.5329 0.6850 0.5298 0.5172 0.5223 0.7524 0.5223 0.5223 0.7524 0.5223 0.5298 0.5329 0.5298 0.5172 0.5223 0.5298 0.5223 0.6850 0.5223 0.5172 0.5172 0.7524 0.5223 0.7524 0.5223 0.5298 0.5172 0.6850 0.5172 0.5172 0.5298 0.5172 0.5223 0.5298 0.5223 0.5298 0.7524 0.5298 0.5172 0.5298 0.7524 0.7524 0.7524 0.5298 0.5223 0.6850 0.5172 0.6850 0.6850 0.6850 0.5223 0.5172 0.5223 0.5329 0.5298 0.6850 0.5223 0.6850 0.5329 0.5223 0.5223 0.6850 0.6850 0.5223 0.5172 0.5329 0.6850 0.5329 0.5298 0.5329 0.5223 0.5223 0.5223 0.5329 0.6850 0.5172 0.7524 0.7524 0.5298 0.5329 0.5329 0.5298 0.6850 0.6850 0.5298 0.5298 0.5298 0.5223 0.5329 0.6850 0.5172 0.5172 0.5223 0.5223 0.5223 0.5223 0.5223 0.7524 0.6850 0.5223 0.5223 0.5329 0.5329 0.7524 0.5223 0.5223 0.6850 0.5172 0.5329 0.6850 0.5223 0.5298 0.7524 0.5329 0.7524 0.5223 0.6850 0.5223 0.5329 0.6850 0.7524 0.7524 0.6850 0.7524 0.5172 0.5223 0.7524 0.5223 0.5298 0.5223 0.5223 0.6850 0.6850 0.5172 0.5223 0.5298 0.7524 0.5329 0.5298 0.6850 0.5223 0.7524 0.5298 0.5329 0.5298 0.5172 0.5172 0.5329 0.5298 0.5172 0.6850 0.5298 0.6850 0.5223 0.5172 0.6850 0.5329 0.5329 0.6850 0.5329 0.5172 0.5329 0.5172 0.6850 0.5223 0.5223 0.6850 0.6850 0.7524 0.5223 0.6850 0.5223 0.5172 0.5298 0.5223 0.6850 0.5172 0.6850 0.6850 0.5223 0.5223 0.5298 0.5329 0.5223 0.5223 0.7524 0.5329 0.5329 0.5298 0.5329 0.5329 0.7524 0.5329 0.5329 0.5172 0.6850 0.6850 0.5223 0.5329 0.5172 0.5223 0.5298 0.6850 0.6850 0.5329 0.6850 0.5298 0.7524 0.5172 0.6850 0.5172 0.6850 0.5329 0.5172 0.5223 0.6850 0.6850 0.6850 0.5223 0.5298 0.5298 0.5298 0.5329 0.5223 0.5298 0.5298 0.5298 0.5298 0.5298 0.7524 0.7524 0.5329 0.7524 0.7524 0.5172 0.5329 0.7524 0.7524 0.5298 0.7524 0.6850 0.5298 0.5223 0.5172 0.7524 0.7524 0.5329 0.5298 0.6850 0.5329 0.5329 0.5172 0.5329 0.5298 0.5223 0.5172 0.5223 0.5298 0.6850 0.5298 0.5223 0.5298 0.5298 0.6850 0.5223 0.6850 0.5223 0.7524 0.5223 0.5172 0.5172 0.5329 0.7524 0.7524 0.6850 0.5298 0.5223 0.5298 0.5172 0.5329 0.5298 0.5329 0.5172 0.5329 0.7524 0.5223 0.5298 0.6850 0.5172 0.5298 0.5298 0.7524 0.5172 0.5329 0.6850 0.5298 0.6850 0.5223 0.5172 0.5298 0.5329 0.7524 0.6850 0.5223 0.5298 0.5329 0.7524 0.5223 0.5298 0.6850 0.5223 0.5223 0.5329 0.7524 0.7524 0.6850 0.5172 0.5329 0.7524 0.7524 0.7524 0.5172 0.5223 0.5298 0.7524 0.5298 0.5298 0.5172 0.7524 0.6850 0.5329 0.6850 0.6850 0.6850 0.5223 0.5172 0.5298 0.5172 0.5329 0.7524 0.5172 0.5172 0.5223 0.5298 0.5329 0.5329 0.5223 0.7524 0.5329 0.6850 0.6850 0.6850 0.5223 0.5172 0.6850 0.5329 0.5298 0.7524 0.5298 0.5298 0.6850 0.5329 0.5172 0.5298 0.5172 0.6850 0.5172 0.5329 0.5298 0.5298 0.5298 0.5172 0.6850 0.5329 0.6850 0.6850 0.6850 0.5329 0.5298 0.5298 0.5329 0.7524 0.5298 0.5223 0.6850 0.5329 0.5298 0.5329 0.5172 0.6850 0.6850 0.6850 0.7524 0.5329 0.5329 0.5329 0.5298 0.5223 0.5329 0.5223 0.5329 0.5298 0.5298 0.5223 0.5298 0.5223 0.5329 0.5329 0.5329 0.5298 0.5223 0.5329 0.5223 0.7524 0.6850 0.6850 0.6850 0.5298 0.7524 0.5329 0.6850 0.5172 0.5329 0.5223 0.5329 0.5172 0.6850 0.7524 0.5172 0.5172 0.7524 0.5223 0.5329 0.5172 0.6850 0.5298 0.5172 0.5298 0.5329 0.5298 0.7524 0.7524 0.5223 0.5172 0.5223 0.6850 0.5172 0.5223 0.5223 0.5223 0.5298 0.5223 0.5172 0.6850 0.5172 0.7524 0.5298 0.5223 0.5298 0.5172 0.7524 0.5172 0.5223 0.7524 0.5223 0.5172 0.5329 0.6850 0.5298 0.5329 0.5172 0.5298 0.5172 0.5298 0.5172 0.5298 0.5329 0.6850 0.6850 0.5298 0.5298 0.5329 0.5223 0.5223 0.5172 0.5223 0.5223 0.6850 0.7524 0.5172 0.5172 0.5298 0.6850 0.5329 0.7524 0.7524 0.5223 0.5223 0.5329 0.7524 0.5172 0.5223 0.7524 0.5298 0.7524 0.5329 0.7524 0.5223 0.5172 0.5298 0.5329 0.7524 0.5329 0.5223 0.5172 0.5172 0.5329 0.5172 0.7524 0.5172 0.5172 0.7524 0.5223 0.5329 0.5329 0.5329 0.5172 0.5223 0.5223 0.6850 0.5172 0.5172 0.5172 0.5298 0.5298 0.5329 0.5223 0.5172 0.5223 0.5298 0.6850 0.5298 0.6850 0.5329 0.5172 0.6850 0.5172 0.5172 0.5298 0.5223 0.5223 0.7524 0.5329 0.5172 0.6850 0.7524 0.5298 0.5298 0.5298 0.5172 0.5172 0.5223 0.5172 0.5329 0.5329 0.6850 0.5329 0.5223 0.5329 0.7524 0.5329 0.5329 0.5172 0.5298 0.5172 0.5298 0.5329 0.6850 0.5223 0.5329 0.5329 0.7524 0.7524 0.6850 0.5172 0.5172 0.5223 0.5298 0.5172 0.7524 0.7524 0.5172 0.5329 0.6850 0.5223 0.6850 0.5298 0.5223 0.7524 0.7524 0.7524 0.6850 0.5298 0.5172 0.5298 0.5298 0.5329 0.5172 0.7524 0.5298 0.5223 0.7524 0.6850 0.5329 0.5172 0.5223 0.5298 0.6850 0.7524 0.7524 0.7524 0.5172 0.6850 0.7524 0.7524 0.5298 0.5298 0.5172 0.5329 0.5329 0.5223 0.5329 0.5329 0.5223 0.5223 0.5329 0.5329 0.5298 0.5329 0.5298 0.5172 0.6850 0.6850 0.5223 0.5329 0.7524 0.5329 0.6850 0.5172 0.5172 0.5172 0.5223 0.5172 0.7524 0.6850 0.7524 0.5223 0.5298 0.5329 0.5329 0.5298 0.5172 0.5223 0.5298 0.6850 0.7524 0.5329 0.5329 0.5223 0.5223 0.6850 0.6850 0.5172 0.5329 0.5329 0.5298 0.5329 0.7524 0.7524 0.6850 0.5172 0.5172 0.5172 0.6850 0.5329 0.5329 0.7524" HIT_INDICES="959 1983 2039 3498 3965 4436 4549 4894 6008 6432 6507 6514 6533 6636 6765 6851 7038 7073 7114 7287 7426 8088 8241 8590 9087 9284 9293 9502 9637 9957 10582 11064 11400 12764 13121 13419 13651 13771 14623 14815 14883 15074 15196 15375 15573 15641 15704 16571 16810 16949 17176 17501 18595 19362 19591 20311 20335 20639 20879 20952 20994 21061 21200 21305 21406 21583 21646 21702 22005 22046 22447 22489 22591 22943 23017 23227 23237 23252 23371 23707 23825 24001 24053 24101 24442 24761 25118 25660 26290 26692 26892 27126 27167 27478 28002 28049 28220 28386 28921 28926 29613 29804 30104 30305 32643 36752 39078 40070 46321 47362 59117" ES_PROFILE="-0.0162 -0.0335 -0.0344 -0.0591 -0.0670 -0.0749 -0.0768 -0.0826 0.1963 0.2519 0.3047 0.3580 0.4094 0.4512 0.4858 0.5184 0.5438 0.5707 0.5967 0.6164 0.6344 0.6374 0.6482 0.6540 0.6556 0.6617 0.6710 0.6763 0.6825 0.6850 0.6813 0.6794 0.6798 0.6615 0.6600 0.6594 0.6597 0.6619 0.6513 0.6518 0.6543 0.6547 0.6561 0.6566 0.6566 0.6588 0.6611 0.6494 0.6483 0.6489 0.6478 0.6451 0.6289 0.6181 0.6163 0.6061 0.6076 0.6044 0.6021 0.6027 0.6038 0.6045 0.6039 0.6039 0.6039 0.6025 0.6031 0.6038 0.6002 0.6011 0.5958 0.5965 0.5963 0.5917 0.5918 0.5896 0.5907 0.5918 0.5911 0.5866 0.5858 0.5840 0.5842 0.5846 0.5799 0.5755 0.5704 0.5620 0.5521 0.5459 0.5430 0.5396 0.5394 0.5346 0.5260 0.5256 0.5229 0.5204 0.5114 0.5115 0.4998 0.4966 0.4916 0.4882 0.4486 0.3790 0.3396 0.3229 0.2170 0.1994 0.0003" RANK_AT_ES="9957.0000" RANK_SCORE_AT_ES="3.0349"/>
  <DTG RANKED_LIST="fpkm.rnk" TEMPLATE="sample.cls" GENESET="gene_sets.gmt#DIACYLGLYCEROL_METABOLIC_PROCESS(GO:0046339)" ES="0.7552" NES="1.1672" NP="0.0000" FDR="0.3756" FWER="1.0000" RND_ES="0.7014 0.5234 0.5234 0.7104 0.7104 0.7552 0.7104 0.7552 0.6735 0.7552 0.7014 0.7552 0.7552 0.7552 0.7104 0.6735 0.5234 0.5234 0.5234 0.5200 0.5200 0.5234 0.7552 0.5234 0.5200 0.7552 0.7552 0.5200 0.7104 0.7552 0.6735 0.7104 0.7014 0.7552 0.7014 0.5200 0.7552 0.7104 0.5200 0.5200 0.6735 0.6735 0.5200 0.7552 0.6735 0.7552 0.5200 0.5234 0.7552 0.6735 0.7552 0.7014 0.7104 0.5200 0.5234 0.7552 0.7552 0.5200 0.5234 0.7104 0.7104 0.7552 0.5200 0.7014 0.5200 0.7104 0.7014 0.5234 0.6735 0.7014 0.5200 0.7104 0.6735 0.7552 0.7552 0.5234 0.7014 0.7014 0.7104 0.7104 0.6735 0.7552 0.5234 0.5234 0.5200 0.7014 0.5200 0.5200 0.5200 0.6735 0.7014 0.7104 0.7014 0.7104 0.6735 0.7552 0.5200 0.5234 0.7014 0.6735 0.6735 0.7552 0.5234 0.7014 0.7104 0.7014 0.6735 0.7552 0.5234 0.7014 0.7552 0.7014 0.7552 0.7552 0.7014 0.7104 0.7104 0.5234 0.6735 0.5200 0.7104 0.7552 0.7552 0.7552 0.7552 0.6735 0.5200 0.7552 0.5200 0.7104 0.7552 0.7014 0.5200 0.5200 0.5200 0.5200 0.7104 0.7014 0.7014 0.7552 0.6735 0.7552 0.7552 0.7014 0.5200 0.7552 0.7014 0.7552 0.6735 0.6735 0.5200 0.6735 0.6735 0.7104 0.7552 0.7014 0.6735 0.7104 0.7104 0.5200 0.7552 0.6735 0.7104 0.5234 0.7104 0.7104 0.7014 0.7014 0.7014 0.5200 0.6735 0.7552 0.6735 0.7552 0.7104 0.7552 0.5200 0.7552 0.5200 0.7552 0.5200 0.5200 0.7104 0.7552 0.5234 0.5200 0.5234 0.7552 0.7552 0.6735 0.7104 0.5200 0.7014 0.7014 0.6735 0.5200 0.5200 0.7104 0.5200 0.7014 0.5234 0.5234 0.5200 0.7014 0.5234 0.5200 0.5234 0.5200 0.7104 0.5200 0.5234 0.7552 0.5200 0.5234 0.5234 0.6735 0.6735 0.6735 0.7552 0.5200 0.7014 0.7104 0.7014 0.7014 0.7104 0.6735 0.6735 0.6735 0.7014 0.5234 0.7104 0.5200 0.5234 0.5234 0.7552 0.5200 0.7552 0.7104 0.7014 0.7104 0.7104 0.7104 0.7014 0.7552 0.6735 0.7552 0.5234 0.5234 0.6735 0.7014 0.6735 0.7552 0.6735 0.6735 0.5234 0.7552 0.6735 0.7552 0.7552 0.7014 0.5234 0.7104 0.5200 0.5200 0.6735 0.6735 0.5200 0.6735 0.5200 0.5200 0.6735 0.7014 0.7552 0.7014 0.6735 0.6735 0.7552 0.6735 0.7104 0.7014 0.7552 0.5200 0.5200 0.7552 0.7104 0.7104 0.5234 0.7014 0.5200 0.7552 0.5234 0.5234 0.7552 0.7014 0.7552 0.5234 0.5234 0.5234 0.7552 0.7552 0.7104 0.7552 0.5200 0.5234 0.7104 0.7552 0.7552 0.7104 0.5200 0.5234 0.7014 0.5200 0.7552 0.6735 0.7552 0.7104 0.5200 0.5234 0.7014 0.5234 0.5234 0.7014 0.5234 0.7104 0.6735 0.7104 0.5200 0.5234 0.7104 0.5234 0.7552 0.5234 0.5200 0.5200 0.7014 0.5234 0.7014 0.5234 0.7104 0.5200 0.7552 0.5200 0.5200 0.7104 0.5200 0.5234 0.7104 0.5234 0.7104 0.7014 0.7104 0.5200 0.7104 0.7014 0.7014 0.7014 0.7104 0.5234 0.7552 0.5200 0.7552 0.7552 0.7552 0.5234 0.5200 0.5234 0.6735 0.7104 0.7552 0.5234 0.7552 0.6735 0.5234 0.5234 0.7552 0.7552 0.5234 0.5200 0.6735 0.7552 0.6735 0.7104 0.6735 0.5234 0.5234 0.5234 0.6735 0.7552 0.5200 0.7014 0.7014 0.7104 0.6735 0.6735 0.7104 0.7552 0.7552 0.7104 0.7104 0.7104 0.5234 0.6735 0.7552 0.5200 0.5200 0.5234 0.5234 0.5234 0.5234 0.5234 0.7014 0.7552 0.5234 0.5234 0.6735 0.6735 0.7014 0.5234 0.5234 0.7552 0.5200 0.6735 0.7552 0.5234 0.7104 0.7014 0.6735 0.7014 0.5234 0.7552 0.5234 0.6735 0.7552 0.7014 0.7014 0.7552 0.7014 0.5200 0.5234 0.7014 0.5234 0.7104 0.5234 0.5234 0.7552 0.7552 0.5200 0.5234 0.7104 0.7014 0.6735 0.7104 0.7552 0.5234 0.7014 0.7104 0.6735 0.7104 0.5200 0.5200 0.6735 0.7104 0.5200 0.7552 0.7104 0.7552 0.5234 0.5200 0.7552 0.6735 0.6735 0.7552 0.6735 0.5200 0.6735 0.5200 0.7552 0.5234 0.5234 0.7552 0.7552 0.7014 0.5234 0.7552 0.5234 0.5200 0.7104 0.5234 0.7552 0.5200 0.7552 0.7552 0.5234 0.5234 0.7104 0.6735 0.5234 0.5234 0.7014 0.6735 0.6735 0.7104 0.6735 0.6735 0.7014 0.6735 0.6735 0.5200 0.7552 0.7552 0.5234 0.6735 0.5200 0.5234 0.7104 0.7552 0.7552 0.6735 0.7552 0.7104 0.7014 0.5200 0.7552 0.5200 0.7552 0.6735 0.5200 0.5234 0.7552 0.7552 0.7552 0.5234 0.7104 0.7104 0.7104 0.6735 0.5234 0.7104 0.7104 0.7104 0.7104 0.7104 0.7014 0.7014 0.6735 0.7014 0.7014 0.5200 0.6735 0.7014 0.7014 0.7104 0.7014 0.7552 0.7104 0.5234 0.5200 0.7014 0.7014 0.6735 0.7104 0.7552 0.6735 0.6735 0.5200 0.6735 0.7104 0.5234 0.5200 0.5234 0.7104 0.7552 0.7104 0.5234 0.7104 0.7104 0.7552 0.5234 0.7552 0.5234 0.7014 0.5234 0.5200 0.5200 0.6735 0.7014 0.7014 0.7552 0.7104 0.5234 0.7104 0.5200 0.6735 0.7104 0.6735 0.5200 0.6735 0.7014 0.5234 0.7104 0.7552 0.5200 0.7104 0.7104 0.7014 0.5200 0.6735 0.7552 0.7104 0.7552 0.5234 0.5200 0.7104 0.6735 0.7014 0.7552 0.5234 0.7104 0.6735 0.7014 0.5234 0.7104 0.7552 0.5234 0.5234 0.6735 0.7014 0.7014 0.7552 0.5200 0.6735 0.7014 0.7014 0.7014 0.5200 0.5234 0.7104 0.7014 0.7104 0.7104 0.5200 0.7014 0.7552 0.6735 0.7552 0.7552 0.7552 0.5234 0.5200 0.7104 0.5200 0.6735 0.7014 0.5200 0.5200 0.5234 0.7104 0.6735 0.6735 0.5234 0.7014 0.6735 0.7552 0.7552 0.7552 0.5234 0.5200 0.7552 0.6735 0.7104 0.7014 0.7104 0.7104 0.7552 0.6735 0.5200 0.7104 0.5200 0.7552 0.5200 0.6735 0.7104 0.7104 0.7104 0.5200 0.7552 0.6735 0.7552 0.7552 0.7552 0.6735 0.7104 0.7104 0.6735 0.7014 0.7104 0.5234 0.7552 0.6735 0.7104 0.6735 0.5200 0.7552 0.7552 0.7552 0.7014 0.6735 0.6735 0.6735 0.7104 0.5234 0.6735 0.5234 0.6735 0.7104 0.7104 0.5234 0.7104 0.5234 0.6735 0.6735 0.6735 0.7104 0.5234 0.6735 0.5234 0.7014 0.7552 0.7552 0.7552 0.7104 0.7014 0.6735 0.7552 0.5200 0.6735 0.5234 0.6735 0.5200 0.7552 0.7014 0.5200 0.5200 0.7014 0.5234 0.6735 0.5200 0.7552 0.7104 0.5200 0.7104 0.6735 0.7104 0.7014 0.7014 0.5234 0.5200 0.5234 0.7552 0.5200 0.5234 0.5234 0.5234 0.7104 0.5234 0.5200 0.7552 0.5200 0.7014 0.7104 0.5234 0.7104 0.5200 0.7014 0.5200 0.5234 0.7014 0.5234 0.5200 0.6735 0.7552 0.7104 0.6735 0.5200 0.7104 0.5200 0.7104 0.5200 0.7104 0.6735 0.7552 0.7552 0.7104 0.7104 0.6735 0.5234 0.5234 0.5200 0.5234 0.5234 0.7552 0.7014 0.5200 0.5200 0.7104 0.7552 0.6735 0.7014 0.7014 0.5234 0.5234 0.6735 0.7014 0.5200 0.5234 0.7014 0.7104 0.7014 0.6735 0.7014 0.5234 0.5200 0.7104 0.6735 0.7014 0.6735 0.5234 0.5200 0.5200 0.6735 0.5200 0.7014 0.5200 0.5200 0.7014 0.5234 0.6735 0.6735 0.6735 0.5200 0.5234 0.5234 0.7552 0.5200 0.5200 0.5200 0.7104 0.7104 0.6735 0.5234 0.5200 0.5234 0.7104 0.7552 0.7104 0.7552 0.6735 0.5200 0.7552 0.5200 0.5200 0.7104 0.5234 0.5234 0.7014 0.6735 0.5200 0.7552 0.7014 0.7104 0.7104 0.7104 0.5200 0.5200 0.5234 0.5200 0.6735 0.6735 0.7552 0.6735 0.5234 0.6735 0.7014 0.6735 0.6735 0.5200 0.7104 0.5200 0.7104 0.6735 0.7552 0.5234 0.6735 0.6735 0.7014 0.7014 0.7552 0.5200 0.5200 0.5234 0.7104 0.5200 0.7014 0.7014 0.5200 0.6735 0.7552 0.5234 0.7552 0.7104 0.5234 0.7014 0.7014 0.7014 0.7552 0.7104 0.5200 0.7104 0.7104 0.6735 0.5200 0.7014 0.7104 0.5234 0.7014 0.7552 0.6735 0.5200 0.5234 0.7104 0.7552 0.7014 0.7014 0.7014 0.5200 0.7552 0.7014 0.7014 0.7104 0.7104 0.5200 0.6735 0.6735 0.5234 0.6735 0.6735 0.5234 0.5234 0.6735 0.6735 0.7104 0.6735 0.7104 0.5200 0.7552 0.7552 0.5234 0.6735 0.7014 0.6735 0.7552 0.5200 0.5200 0.5200 0.5234 0.5200 0.7014 0.7552 0.7014 0.5234 0.7104 0.6735 0.6735 0.7104 0.5200 0.5234 0.7104 0.7552 0.7014 0.6735 0.6735 0.5234 0.5234 0.7552 0.7552 0.5200 0.6735 0.6735 0.7104 0.6735 0.7014 0.7014 0.7552 0.5200 0.5200 0.5200 0.7552 0.6735 0.6735 0.7014" HIT_INDICES="3155 6365 6873 7271 9255 17466 18813 20598 21015 23397 23477 24555 24673 32162 32730 37522" ES_PROFILE="-0.0532 0.3681 0.5801 0.7254 0.7552 0.6343 0.6267 0.6092 0.6141 0.5823 0.5893 0.5780 0.5827 0.4560 0.4464 0.3656" RANK_AT_ES="9255.0000" RANK_SCORE_AT_ES="3.6620"/>
  <DTG RANKED_LIST="fpkm.rnk" TEMPLATE="sample.cls" GENESET="gene_sets.gmt#ADIPOSE_TISSUE_DEVELOPMENT(GO:0060612)" ES="0.6854" NES="1.1673" NP="0.1410" FDR="0.3757" FWER="1.0000" RND_ES="0.6883 0.5222 0.5222 0.5721 0.5721 0.6854 0.5721 0.6854 0.5529 0.6854 0.6883 0.6854 0.6854 0.6854 0.5721 0.5529 0.5222 0.5222 0.5222 0.5109 0.5109 0.5222 0.6854 0.5222 0.5109 0.6854 0.6854 0.5109 0.5721 0.6854 0.5529 0.5721 0.6883 0.6854 0.6883 0.5109 0.6854 0.5721 0.5109 0.5109 0.5529 0.5529 0.5109 0.6854 0.5529 0.6854 0.5109 0.5222 0.6854 0.5529 0.6854 0.6883 0.5721 0.5109 0.5222 0.6854 0.6854 0.5109 0.5222 0.5721 0.5721 0.6854 0.5109 0.6883 0.5109 0.5721 0.6883 0.5222 0.5529 0.6883 0.5109 0.5721 0.5529 0.6854 0.6854 0.5222 0.6883 0.6883 0.5721 0.5721 0.5529 0.6854 0.5222 0.5222 0.5109 0.6883 0.5109 0.5109 0.5109 0.5529 0.6883 0.5721 0.6883 0.5721 0.5529 0.6854 0.5109 0.5222 0.6883 0.5529 0.5529 0.6854 0.5222 0.6883 0.5721 0.6883 0.5529 0.6854 0.5222 0.6883 0.6854 0.6883 0.6854 0.6854 0.6883 0.5721 0.5721 0.5222 0.5529 0.5109 0.5721 0.6854 0.6854 0.6854 0.6854 0.5529 0.5109 0.6854 0.5109 0.5721 0.6854 0.6883 0.5109 0.5109 0.5109 0.5109 0.5721 0.6883 0.6883 0.6854 0.5529 0.6854 0.6854 0.6883 0.5109 0.6854 0.6883 0.6854 0.5529 0.5529 0.5109 0.5529 0.5529 0.5721 0.6854 0.6883 0.5529 0.5721 0.5721 0.5109 0.6854 0.5529 0.5721 0.5222 0.5721 0.5721 0.6883 0.6883 0.6883 0.5109 0.5529 0.6854 0.5529 0.6854 0.5721 0.6854 0.5109 0.6854 0.5109 0.6854 0.5109 0.5109 0.5721 0.6854 0.5222 0.5109 0.5222 0.6854 0.6854 0.5529 0.5721 0.5109 0.6883 0.6883 0.5529 0.5109 0.5109 0.5721 0.5109 0.6883 0.5222 0.5222 0.5109 0.6883 0.5222 0.5109 0.5222 0.5109 0.5721 0.5109 0.5222 0.6854 0.5109 0.5222 0.5222 0.5529 0.5529 0.5529 0.6854 0.5109 0.6883 0.5721 0.6883 0.6883 0.5721 0.5529 0.5529 0.5529 0.6883 0.5222 0.5721 0.5109 0.5222 0.5222 0.6854 0.5109 0.6854 0.5721 0.6883 0.5721 0.5721 0.5721 0.6883 0.6854 0.5529 0.6854 0.5222 0.5222 0.5529 0.6883 0.5529 0.6854 0.5529 0.5529 0.5222 0.6854 0.5529 0.6854 0.6854 0.6883 0.5222 0.5721 0.5109 0.5109 0.5529 0.5529 0.5109 0.5529 0.5109 0.5109 0.5529 0.6883 0.6854 0.6883 0.5529 0.5529 0.6854 0.5529 0.5721 0.6883 0.6854 0.5109 0.5109 0.6854 0.5721 0.5721 0.5222 0.6883 0.5109 0.6854 0.5222 0.5222 0.6854 0.6883 0.6854 0.5222 0.5222 0.5222 0.6854 0.6854 0.5721 0.6854 0.5109 0.5222 0.5721 0.6854 0.6854 0.5721 0.5109 0.5222 0.6883 0.5109 0.6854 0.5529 0.6854 0.5721 0.5109 0.5222 0.6883 0.5222 0.5222 0.6883 0.5222 0.5721 0.5529 0.5721 0.5109 0.5222 0.5721 0.5222 0.6854 0.5222 0.5109 0.5109 0.6883 0.5222 0.6883 0.5222 0.5721 0.5109 0.6854 0.5109 0.5109 0.5721 0.5109 0.5222 0.5721 0.5222 0.5721 0.6883 0.5721 0.5109 0.5721 0.6883 0.6883 0.6883 0.5721 0.5222 0.6854 0.5109 0.6854 0.6854 0.6854 0.5222 0.5109 0.5222 0.5529 0.5721 0.6854 0.5222 0.6854 0.5529 0.5222 0.5222 0.6854 0.6854 0.5222 0.5109 0.5529 0.6854 0.5529 0.5721 0.5529 0.5222 0.5222 0.5222 0.5529 0.6854 0.5109 0.6883 0.6883 0.5721 0.5529 0.5529 0.5721 0.6854 0.6854 0.5721 0.5721 0.5721 0.5222 0.5529 0.6854 0.5109 0.5109 0.5222 0.5222 0.5222 0.5222 0.5222 0.6883 0.6854 0.5222 0.5222 0.5529 0.5529 0.6883 0.5222 0.5222 0.6854 0.5109 0.5529 0.6854 0.5222 0.5721 0.6883 0.5529 0.6883 0.5222 0.6854 0.5222 0.5529 0.6854 0.6883 0.6883 0.6854 0.6883 0.5109 0.5222 0.6883 0.5222 0.5721 0.5222 0.5222 0.6854 0.6854 0.5109 0.5222 0.5721 0.6883 0.5529 0.5721 0.6854 0.5222 0.6883 0.5721 0.5529 0.5721 0.5109 0.5109 0.5529 0.5721 0.5109 0.6854 0.5721 0.6854 0.5222 0.5109 0.6854 0.5529 0.5529 0.6854 0.5529 0.5109 0.5529 0.5109 0.6854 0.5222 0.5222 0.6854 0.6854 0.6883 0.5222 0.6854 0.5222 0.5109 0.5721 0.5222 0.6854 0.5109 0.6854 0.6854 0.5222 0.5222 0.5721 0.5529 0.5222 0.5222 0.6883 0.5529 0.5529 0.5721 0.5529 0.5529 0.6883 0.5529 0.5529 0.5109 0.6854 0.6854 0.5222 0.5529 0.5109 0.5222 0.5721 0.6854 0.6854 0.5529 0.6854 0.5721 0.6883 0.5109 0.6854 0.5109 0.6854 0.5529 0.5109 0.5222 0.6854 0.6854 0.6854 0.5222 0.5721 0.5721 0.5721 0.5529 0.5222 0.5721 0.5721 0.5721 0.5721 0.5721 0.6883 0.6883 0.5529 0.6883 0.6883 0.5109 0.5529 0.6883 0.6883 0.5721 0.6883 0.6854 0.5721 0.5222 0.5109 0.6883 0.6883 0.5529 0.5721 0.6854 0.5529 0.5529 0.5109 0.5529 0.5721 0.5222 0.5109 0.5222 0.5721 0.6854 0.5721 0.5222 0.5721 0.5721 0.6854 0.5222 0.6854 0.5222 0.6883 0.5222 0.5109 0.5109 0.5529 0.6883 0.6883 0.6854 0.5721 0.5222 0.5721 0.5109 0.5529 0.5721 0.5529 0.5109 0.5529 0.6883 0.5222 0.5721 0.6854 0.5109 0.5721 0.5721 0.6883 0.5109 0.5529 0.6854 0.5721 0.6854 0.5222 0.5109 0.5721 0.5529 0.6883 0.6854 0.5222 0.5721 0.5529 0.6883 0.5222 0.5721 0.6854 0.5222 0.5222 0.5529 0.6883 0.6883 0.6854 0.5109 0.5529 0.6883 0.6883 0.6883 0.5109 0.5222 0.5721 0.6883 0.5721 0.5721 0.5109 0.6883 0.6854 0.5529 0.6854 0.6854 0.6854 0.5222 0.5109 0.5721 0.5109 0.5529 0.6883 0.5109 0.5109 0.5222 0.5721 0.5529 0.5529 0.5222 0.6883 0.5529 0.6854 0.6854 0.6854 0.5222 0.5109 0.6854 0.5529 0.5721 0.6883 0.5721 0.5721 0.6854 0.5529 0.5109 0.5721 0.5109 0.6854 0.5109 0.5529 0.5721 0.5721 0.5721 0.5109 0.6854 0.5529 0.6854 0.6854 0.6854 0.5529 0.5721 0.5721 0.5529 0.6883 0.5721 0.5222 0.6854 0.5529 0.5721 0.5529 0.5109 0.6854 0.6854 0.6854 0.6883 0.5529 0.5529 0.5529 0.5721 0.5222 0.5529 0.5222 0.5529 0.5721 0.5721 0.5222 0.5721 0.5222 0.5529 0.5529 0.5529 0.5721 0.5222 0.5529 0.5222 0.6883 0.6854 0.6854 0.6854 0.5721 0.6883 0.5529 0.6854 0.5109 0.5529 0.5222 0.5529 0.5109 0.6854 0.6883 0.5109 0.5109 0.6883 0.5222 0.5529 0.5109 0.6854 0.5721 0.5109 0.5721 0.5529 0.5721 0.6883 0.6883 0.5222 0.5109 0.5222 0.6854 0.5109 0.5222 0.5222 0.5222 0.5721 0.5222 0.5109 0.6854 0.5109 0.6883 0.5721 0.5222 0.5721 0.5109 0.6883 0.5109 0.5222 0.6883 0.5222 0.5109 0.5529 0.6854 0.5721 0.5529 0.5109 0.5721 0.5109 0.5721 0.5109 0.5721 0.5529 0.6854 0.6854 0.5721 0.5721 0.5529 0.5222 0.5222 0.5109 0.5222 0.5222 0.6854 0.6883 0.5109 0.5109 0.5721 0.6854 0.5529 0.6883 0.6883 0.5222 0.5222 0.5529 0.6883 0.5109 0.5222 0.6883 0.5721 0.6883 0.5529 0.6883 0.5222 0.5109 0.5721 0.5529 0.6883 0.5529 0.5222 0.5109 0.5109 0.5529 0.5109 0.6883 0.5109 0.5109 0.6883 0.5222 0.5529 0.5529 0.5529 0.5109 0.5222 0.5222 0.6854 0.5109 0.5109 0.5109 0.5721 0.5721 0.5529 0.5222 0.5109 0.5222 0.5721 0.6854 0.5721 0.6854 0.5529 0.5109 0.6854 0.5109 0.5109 0.5721 0.5222 0.5222 0.6883 0.5529 0.5109 0.6854 0.6883 0.5721 0.5721 0.5721 0.5109 0.5109 0.5222 0.5109 0.5529 0.5529 0.6854 0.5529 0.5222 0.5529 0.6883 0.5529 0.5529 0.5109 0.5721 0.5109 0.5721 0.5529 0.6854 0.5222 0.5529 0.5529 0.6883 0.6883 0.6854 0.5109 0.5109 0.5222 0.5721 0.5109 0.6883 0.6883 0.5109 0.5529 0.6854 0.5222 0.6854 0.5721 0.5222 0.6883 0.6883 0.6883 0.6854 0.5721 0.5109 0.5721 0.5721 0.5529 0.5109 0.6883 0.5721 0.5222 0.6883 0.6854 0.5529 0.5109 0.5222 0.5721 0.6854 0.6883 0.6883 0.6883 0.5109 0.6854 0.6883 0.6883 0.5721 0.5721 0.5109 0.5529 0.5529 0.5222 0.5529 0.5529 0.5222 0.5222 0.5529 0.5529 0.5721 0.5529 0.5721 0.5109 0.6854 0.6854 0.5222 0.5529 0.6883 0.5529 0.6854 0.5109 0.5109 0.5109 0.5222 0.5109 0.6883 0.6854 0.6883 0.5222 0.5721 0.5529 0.5529 0.5721 0.5109 0.5222 0.5721 0.6854 0.6883 0.5529 0.5529 0.5222 0.5222 0.6854 0.6854 0.5109 0.5529 0.5529 0.5721 0.5529 0.6883 0.6883 0.6854 0.5109 0.5109 0.5109 0.6854 0.5529 0.5529 0.6883" HIT_INDICES="6271 6297 7162 7787 9769 9802 10262 11146 11391 12440 12577 13523 13956 13967 18462 18541 18981 19138 20598 20690 20759 22666 23337 23468 24096 24352 26306 26340 26981 27189 27543 28464 28679 30916 32222 32616 32894" ES_PROFILE="0.2044 0.4892 0.5571 0.6000 0.5931 0.6189 0.6351 0.6404 0.6558 0.6545 0.6682 0.6662 0.6722 0.6854 0.6171 0.6235 0.6234 0.6279 0.6094 0.6140 0.6188 0.5912 0.5841 0.5859 0.5790 0.5781 0.5473 0.5489 0.5398 0.5379 0.5333 0.5184 0.5153 0.4774 0.4554 0.4487 0.4440" RANK_AT_ES="13967.0000" RANK_SCORE_AT_ES="1.5774"/>
  <DTG RANKED_LIST="fpkm.rnk" TEMPLATE="sample.cls" GENESET="gene_sets.gmt#POSITIVE_REGULATION_OF_ERK1_AND_ERK2_CASCADE(GO:0070374)" ES="0.7091" NES="1.1674" NP="0.1410" FDR="0.3755" FWER="1.0000" RND_ES="0.8621 0.4962 0.4962 0.5410 0.5410 0.7091 0.5410 0.7091 0.5628 0.7091 0.8621 0.7091 0.7091 0.7091 0.5410 0.5628 0.4962 0.4962 0.4962 0.5066 0.5066 0.4962 0.7091 0.4962 0.5066 0.7091 0.7091 0.5066 0.5410 0.7091 0.5628 0.5410 0.8621 0.7091 0.8621 0.5066 0.7091 0.5410 0.5066 0.5066 0.5628 0.5628 0.5066 0.7091 0.5628 0.7091 0.5066 0.4962 0.7091 0.5628 0.7091 0.8621 0.5410 0.5066 0.4962 0.7091 0.7091 0.5066 0.4962 0.5410 0.5410 0.7091 0.5066 0.8621 0.5066 0.5410 0.8621 0.4962 0.5628 0.8621 0.5066 0.5410 0.5628 0.7091 0.7091 0.4962 0.8621 0.8621 0.5410 0.5410 0.5628 0.7091 0.4962 0.4962 0.5066 0.8621 0.5066 0.5066 0.5066 0.5628 0.8621 0.5410 0.8621 0.5410 0.5628 0.7091 0.5066 0.4962 0.8621 0.5628 0.5628 0.7091 0.4962 0.8621 0.5410 0.8621 0.5628 0.7091 0.4962 0.8621 0.7091 0.8621 0.7091 0.7091 0.8621 0.5410 0.5410 0.4962 0.5628 0.5066 0.5410 0.7091 0.7091 0.7091 0.7091 0.5628 0.5066 0.7091 0.5066 0.5410 0.7091 0.8621 0.5066 0.5066 0.5066 0.5066 0.5410 0.8621 0.8621 0.7091 0.5628 0.7091 0.7091 0.8621 0.5066 0.7091 0.8621 0.7091 0.5628 0.5628 0.5066 0.5628 0.5628 0.5410 0.7091 0.8621 0.5628 0.5410 0.5410 0.5066 0.7091 0.5628 0.5410 0.4962 0.5410 0.5410 0.8621 0.8621 0.8621 0.5066 0.5628 0.7091 0.5628 0.7091 0.5410 0.7091 0.5066 0.7091 0.5066 0.7091 0.5066 0.5066 0.5410 0.7091 0.4962 0.5066 0.4962 0.7091 0.7091 0.5628 0.5410 0.5066 0.8621 0.8621 0.5628 0.5066 0.5066 0.5410 0.5066 0.8621 0.4962 0.4962 0.5066 0.8621 0.4962 0.5066 0.4962 0.5066 0.5410 0.5066 0.4962 0.7091 0.5066 0.4962 0.4962 0.5628 0.5628 0.5628 0.7091 0.5066 0.8621 0.5410 0.8621 0.8621 0.5410 0.5628 0.5628 0.5628 0.8621 0.4962 0.5410 0.5066 0.4962 0.4962 0.7091 0.5066 0.7091 0.5410 0.8621 0.5410 0.5410 0.5410 0.8621 0.7091 0.5628 0.7091 0.4962 0.4962 0.5628 0.8621 0.5628 0.7091 0.5628 0.5628 0.4962 0.7091 0.5628 0.7091 0.7091 0.8621 0.4962 0.5410 0.5066 0.5066 0.5628 0.5628 0.5066 0.5628 0.5066 0.5066 0.5628 0.8621 0.7091 0.8621 0.5628 0.5628 0.7091 0.5628 0.5410 0.8621 0.7091 0.5066 0.5066 0.7091 0.5410 0.5410 0.4962 0.8621 0.5066 0.7091 0.4962 0.4962 0.7091 0.8621 0.7091 0.4962 0.4962 0.4962 0.7091 0.7091 0.5410 0.7091 0.5066 0.4962 0.5410 0.7091 0.7091 0.5410 0.5066 0.4962 0.8621 0.5066 0.7091 0.5628 0.7091 0.5410 0.5066 0.4962 0.8621 0.4962 0.4962 0.8621 0.4962 0.5410 0.5628 0.5410 0.5066 0.4962 0.5410 0.4962 0.7091 0.4962 0.5066 0.5066 0.8621 0.4962 0.8621 0.4962 0.5410 0.5066 0.7091 0.5066 0.5066 0.5410 0.5066 0.4962 0.5410 0.4962 0.5410 0.8621 0.5410 0.5066 0.5410 0.8621 0.8621 0.8621 0.5410 0.4962 0.7091 0.5066 0.7091 0.7091 0.7091 0.4962 0.5066 0.4962 0.5628 0.5410 0.7091 0.4962 0.7091 0.5628 0.4962 0.4962 0.7091 0.7091 0.4962 0.5066 0.5628 0.7091 0.5628 0.5410 0.5628 0.4962 0.4962 0.4962 0.5628 0.7091 0.5066 0.8621 0.8621 0.5410 0.5628 0.5628 0.5410 0.7091 0.7091 0.5410 0.5410 0.5410 0.4962 0.5628 0.7091 0.5066 0.5066 0.4962 0.4962 0.4962 0.4962 0.4962 0.8621 0.7091 0.4962 0.4962 0.5628 0.5628 0.8621 0.4962 0.4962 0.7091 0.5066 0.5628 0.7091 0.4962 0.5410 0.8621 0.5628 0.8621 0.4962 0.7091 0.4962 0.5628 0.7091 0.8621 0.8621 0.7091 0.8621 0.5066 0.4962 0.8621 0.4962 0.5410 0.4962 0.4962 0.7091 0.7091 0.5066 0.4962 0.5410 0.8621 0.5628 0.5410 0.7091 0.4962 0.8621 0.5410 0.5628 0.5410 0.5066 0.5066 0.5628 0.5410 0.5066 0.7091 0.5410 0.7091 0.4962 0.5066 0.7091 0.5628 0.5628 0.7091 0.5628 0.5066 0.5628 0.5066 0.7091 0.4962 0.4962 0.7091 0.7091 0.8621 0.4962 0.7091 0.4962 0.5066 0.5410 0.4962 0.7091 0.5066 0.7091 0.7091 0.4962 0.4962 0.5410 0.5628 0.4962 0.4962 0.8621 0.5628 0.5628 0.5410 0.5628 0.5628 0.8621 0.5628 0.5628 0.5066 0.7091 0.7091 0.4962 0.5628 0.5066 0.4962 0.5410 0.7091 0.7091 0.5628 0.7091 0.5410 0.8621 0.5066 0.7091 0.5066 0.7091 0.5628 0.5066 0.4962 0.7091 0.7091 0.7091 0.4962 0.5410 0.5410 0.5410 0.5628 0.4962 0.5410 0.5410 0.5410 0.5410 0.5410 0.8621 0.8621 0.5628 0.8621 0.8621 0.5066 0.5628 0.8621 0.8621 0.5410 0.8621 0.7091 0.5410 0.4962 0.5066 0.8621 0.8621 0.5628 0.5410 0.7091 0.5628 0.5628 0.5066 0.5628 0.5410 0.4962 0.5066 0.4962 0.5410 0.7091 0.5410 0.4962 0.5410 0.5410 0.7091 0.4962 0.7091 0.4962 0.8621 0.4962 0.5066 0.5066 0.5628 0.8621 0.8621 0.7091 0.5410 0.4962 0.5410 0.5066 0.5628 0.5410 0.5628 0.5066 0.5628 0.8621 0.4962 0.5410 0.7091 0.5066 0.5410 0.5410 0.8621 0.5066 0.5628 0.7091 0.5410 0.7091 0.4962 0.5066 0.5410 0.5628 0.8621 0.7091 0.4962 0.5410 0.5628 0.8621 0.4962 0.5410 0.7091 0.4962 0.4962 0.5628 0.8621 0.8621 0.7091 0.5066 0.5628 0.8621 0.8621 0.8621 0.5066 0.4962 0.5410 0.8621 0.5410 0.5410 0.5066 0.8621 0.7091 0.5628 0.7091 0.7091 0.7091 0.4962 0.5066 0.5410 0.5066 0.5628 0.8621 0.5066 0.5066 0.4962 0.5410 0.5628 0.5628 0.4962 0.8621 0.5628 0.7091 0.7091 0.7091 0.4962 0.5066 0.7091 0.5628 0.5410 0.8621 0.5410 0.5410 0.7091 0.5628 0.5066 0.5410 0.5066 0.7091 0.5066 0.5628 0.5410 0.5410 0.5410 0.5066 0.7091 0.5628 0.7091 0.7091 0.7091 0.5628 0.5410 0.5410 0.5628 0.8621 0.5410 0.4962 0.7091 0.5628 0.5410 0.5628 0.5066 0.7091 0.7091 0.7091 0.8621 0.5628 0.5628 0.5628 0.5410 0.4962 0.5628 0.4962 0.5628 0.5410 0.5410 0.4962 0.5410 0.4962 0.5628 0.5628 0.5628 0.5410 0.4962 0.5628 0.4962 0.8621 0.7091 0.7091 0.7091 0.5410 0.8621 0.5628 0.7091 0.5066 0.5628 0.4962 0.5628 0.5066 0.7091 0.8621 0.5066 0.5066 0.8621 0.4962 0.5628 0.5066 0.7091 0.5410 0.5066 0.5410 0.5628 0.5410 0.8621 0.8621 0.4962 0.5066 0.4962 0.7091 0.5066 0.4962 0.4962 0.4962 0.5410 0.4962 0.5066 0.7091 0.5066 0.8621 0.5410 0.4962 0.5410 0.5066 0.8621 0.5066 0.4962 0.8621 0.4962 0.5066 0.5628 0.7091 0.5410 0.5628 0.5066 0.5410 0.5066 0.5410 0.5066 0.5410 0.5628 0.7091 0.7091 0.5410 0.5410 0.5628 0.4962 0.4962 0.5066 0.4962 0.4962 0.7091 0.8621 0.5066 0.5066 0.5410 0.7091 0.5628 0.8621 0.8621 0.4962 0.4962 0.5628 0.8621 0.5066 0.4962 0.8621 0.5410 0.8621 0.5628 0.8621 0.4962 0.5066 0.5410 0.5628 0.8621 0.5628 0.4962 0.5066 0.5066 0.5628 0.5066 0.8621 0.5066 0.5066 0.8621 0.4962 0.5628 0.5628 0.5628 0.5066 0.4962 0.4962 0.7091 0.5066 0.5066 0.5066 0.5410 0.5410 0.5628 0.4962 0.5066 0.4962 0.5410 0.7091 0.5410 0.7091 0.5628 0.5066 0.7091 0.5066 0.5066 0.5410 0.4962 0.4962 0.8621 0.5628 0.5066 0.7091 0.8621 0.5410 0.5410 0.5410 0.5066 0.5066 0.4962 0.5066 0.5628 0.5628 0.7091 0.5628 0.4962 0.5628 0.8621 0.5628 0.5628 0.5066 0.5410 0.5066 0.5410 0.5628 0.7091 0.4962 0.5628 0.5628 0.8621 0.8621 0.7091 0.5066 0.5066 0.4962 0.5410 0.5066 0.8621 0.8621 0.5066 0.5628 0.7091 0.4962 0.7091 0.5410 0.4962 0.8621 0.8621 0.8621 0.7091 0.5410 0.5066 0.5410 0.5410 0.5628 0.5066 0.8621 0.5410 0.4962 0.8621 0.7091 0.5628 0.5066 0.4962 0.5410 0.7091 0.8621 0.8621 0.8621 0.5066 0.7091 0.8621 0.8621 0.5410 0.5410 0.5066 0.5628 0.5628 0.4962 0.5628 0.5628 0.4962 0.4962 0.5628 0.5628 0.5410 0.5628 0.5410 0.5066 0.7091 0.7091 0.4962 0.5628 0.8621 0.5628 0.7091 0.5066 0.5066 0.5066 0.4962 0.5066 0.8621 0.7091 0.8621 0.4962 0.5410 0.5628 0.5628 0.5410 0.5066 0.4962 0.5410 0.7091 0.8621 0.5628 0.5628 0.4962 0.4962 0.7091 0.7091 0.5066 0.5628 0.5628 0.5410 0.5628 0.8621 0.8621 0.7091 0.5066 0.5066 0.5066 0.7091 0.5628 0.5628 0.8621" HIT_INDICES="553 610 637 678 1567 1612 1656 1921 2206 2268 2444 2618 2661 3351 3773 3880 3950 3976 4124 4383 4618 5955 5978 6218 6458 6486 6617 6706 6731 6797 7281 7343 7396 7727 8823 9248 9498 10131 10811 10901 11089 11254 11372 11567 12217 12242 12549 12564 12621 12908 12916 13678 13771 13828 14137 14142 14353 15228 15229 15435 15678 15939 15981 16302 16562 16662 16927 17039 17073 17215 17393 17618 17682 18177 18869 19147 19572 19603 19690 20668 20968 21155 21259 21644 21805 21913 21928 21992 22284 22431 22782 22980 23316 23322 23470 23479 23540 23586 23746 23849 23892 24269 24533 25019 25081 25118 25251 25353 25471 25750 25798 25817 25903 25934 26045 26141 26409 26499 26674 26802 26809 26817 27552 27654 28017 28347 28447 28703 28708 28865 29079 29175 29336 29355 29410 29497 29547 29609 29699 30004 30127 30301 30400 30462 30501 30579 30947 31000 31830 32122 32133 32453 32498 32840 33036 33164 33280 33552 35513 35904 38084 38098 38999 39917 40199 40525 40597 41364 42598 42741 43624 44731 44732 45405 46416 46698 47661 48475 48718 50197 50230 50635 53579 54026 54249 55950 56465 56676 56842 56950 57062 57069 57109 57188 58020 58268 58783" ES_PROFILE="-0.0094 -0.0103 -0.0107 -0.0114 -0.0264 -0.0272 -0.0279 -0.0323 -0.0371 -0.0382 -0.0411 -0.0440 -0.0447 -0.0564 -0.0635 -0.0653 -0.0665 -0.0669 -0.0693 -0.0737 -0.0777 0.1895 0.4342 0.5033 0.5380 0.5742 0.6010 0.6251 0.6497 0.6717 0.6781 0.6911 0.7038 0.7091 0.6975 0.6965 0.6980 0.6922 0.6850 0.6877 0.6886 0.6898 0.6917 0.6922 0.6846 0.6876 0.6856 0.6886 0.6908 0.6890 0.6919 0.6818 0.6830 0.6847 0.6821 0.6847 0.6836 0.6711 0.6734 0.6721 0.6702 0.6678 0.6692 0.6658 0.6634 0.6636 0.6610 0.6610 0.6623 0.6617 0.6605 0.6584 0.6590 0.6522 0.6420 0.6387 0.6329 0.6338 0.6337 0.6183 0.6144 0.6124 0.6118 0.6063 0.6046 0.6038 0.6046 0.6046 0.6006 0.5991 0.5940 0.5916 0.5867 0.5875 0.5858 0.5865 0.5863 0.5863 0.5844 0.5834 0.5835 0.5778 0.5740 0.5664 0.5659 0.5659 0.5643 0.5631 0.5617 0.5575 0.5572 0.5574 0.5565 0.5565 0.5551 0.5539 0.5498 0.5487 0.5462 0.5444 0.5447 0.5449 0.5327 0.5313 0.5253 0.5199 0.5183 0.5141 0.5141 0.5116 0.5080 0.5064 0.5037 0.5035 0.5026 0.5011 0.5003 0.4992 0.4977 0.4926 0.4905 0.4876 0.4859 0.4849 0.4842 0.4829 0.4767 0.4758 0.4618 0.4568 0.4566 0.4512 0.4505 0.4447 0.4414 0.4393 0.4373 0.4327 0.3995 0.3929 0.3559 0.3557 0.3405 0.3249 0.3202 0.3147 0.3135 0.3005 0.2796 0.2772 0.2623 0.2435 0.2436 0.2322 0.2151 0.2103 0.1940 0.1802 0.1761 0.1511 0.1505 0.1437 0.0938 0.0862 0.0825 0.0537 0.0450 0.0414 0.0386 0.0368 0.0350 0.0349 0.0342 0.0329 0.0188 0.0147 0.0060" RANK_AT_ES="7727.0000" RANK_SCORE_AT_ES="6.5084"/>
  <DTG RANKED_LIST="fpkm.rnk" TEMPLATE="sample.cls" GENESET="gene_sets.gmt#GLUCOSE_IMPORT(GO:0046323)" ES="0.6810" NES="1.1676" NP="0.1410" FDR="0.3754" FWER="1.0000" RND_ES="0.7713 0.5139 0.5139 0.5151 0.5151 0.6810 0.5151 0.6810 0.5227 0.6810 0.7713 0.6810 0.6810 0.6810 0.5151 0.5227 0.5139 0.5139 0.5139 0.5175 0.5175 0.5139 0.6810 0.5139 0.5175 0.6810 0.6810 0.5175 0.5151 0.6810 0.5227 0.5151 0.7713 0.6810 0.7713 0.5175 0.6810 0.5151 0.5175 0.5175 0.5227 0.5227 0.5175 0.6810 0.5227 0.6810 0.5175 0.5139 0.6810 0.5227 0.6810 0.7713 0.5151 0.5175 0.5139 0.6810 0.6810 0.5175 0.5139 0.5151 0.5151 0.6810 0.5175 0.7713 0.5175 0.5151 0.7713 0.5139 0.5227 0.7713 0.5175 0.5151 0.5227 0.6810 0.6810 0.5139 0.7713 0.7713 0.5151 0.5151 0.5227 0.6810 0.5139 0.5139 0.5175 0.7713 0.5175 0.5175 0.5175 0.5227 0.7713 0.5151 0.7713 0.5151 0.5227 0.6810 0.5175 0.5139 0.7713 0.5227 0.5227 0.6810 0.5139 0.7713 0.5151 0.7713 0.5227 0.6810 0.5139 0.7713 0.6810 0.7713 0.6810 0.6810 0.7713 0.5151 0.5151 0.5139 0.5227 0.5175 0.5151 0.6810 0.6810 0.6810 0.6810 0.5227 0.5175 0.6810 0.5175 0.5151 0.6810 0.7713 0.5175 0.5175 0.5175 0.5175 0.5151 0.7713 0.7713 0.6810 0.5227 0.6810 0.6810 0.7713 0.5175 0.6810 0.7713 0.6810 0.5227 0.5227 0.5175 0.5227 0.5227 0.5151 0.6810 0.7713 0.5227 0.5151 0.5151 0.5175 0.6810 0.5227 0.5151 0.5139 0.5151 0.5151 0.7713 0.7713 0.7713 0.5175 0.5227 0.6810 0.5227 0.6810 0.5151 0.6810 0.5175 0.6810 0.5175 0.6810 0.5175 0.5175 0.5151 0.6810 0.5139 0.5175 0.5139 0.6810 0.6810 0.5227 0.5151 0.5175 0.7713 0.7713 0.5227 0.5175 0.5175 0.5151 0.5175 0.7713 0.5139 0.5139 0.5175 0.7713 0.5139 0.5175 0.5139 0.5175 0.5151 0.5175 0.5139 0.6810 0.5175 0.5139 0.5139 0.5227 0.5227 0.5227 0.6810 0.5175 0.7713 0.5151 0.7713 0.7713 0.5151 0.5227 0.5227 0.5227 0.7713 0.5139 0.5151 0.5175 0.5139 0.5139 0.6810 0.5175 0.6810 0.5151 0.7713 0.5151 0.5151 0.5151 0.7713 0.6810 0.5227 0.6810 0.5139 0.5139 0.5227 0.7713 0.5227 0.6810 0.5227 0.5227 0.5139 0.6810 0.5227 0.6810 0.6810 0.7713 0.5139 0.5151 0.5175 0.5175 0.5227 0.5227 0.5175 0.5227 0.5175 0.5175 0.5227 0.7713 0.6810 0.7713 0.5227 0.5227 0.6810 0.5227 0.5151 0.7713 0.6810 0.5175 0.5175 0.6810 0.5151 0.5151 0.5139 0.7713 0.5175 0.6810 0.5139 0.5139 0.6810 0.7713 0.6810 0.5139 0.5139 0.5139 0.6810 0.6810 0.5151 0.6810 0.5175 0.5139 0.5151 0.6810 0.6810 0.5151 0.5175 0.5139 0.7713 0.5175 0.6810 0.5227 0.6810 0.5151 0.5175 0.5139 0.7713 0.5139 0.5139 0.7713 0.5139 0.5151 0.5227 0.5151 0.5175 0.5139 0.5151 0.5139 0.6810 0.5139 0.5175 0.5175 0.7713 0.5139 0.7713 0.5139 0.5151 0.5175 0.6810 0.5175 0.5175 0.5151 0.5175 0.5139 0.5151 0.5139 0.5151 0.7713 0.5151 0.5175 0.5151 0.7713 0.7713 0.7713 0.5151 0.5139 0.6810 0.5175 0.6810 0.6810 0.6810 0.5139 0.5175 0.5139 0.5227 0.5151 0.6810 0.5139 0.6810 0.5227 0.5139 0.5139 0.6810 0.6810 0.5139 0.5175 0.5227 0.6810 0.5227 0.5151 0.5227 0.5139 0.5139 0.5139 0.5227 0.6810 0.5175 0.7713 0.7713 0.5151 0.5227 0.5227 0.5151 0.6810 0.6810 0.5151 0.5151 0.5151 0.5139 0.5227 0.6810 0.5175 0.5175 0.5139 0.5139 0.5139 0.5139 0.5139 0.7713 0.6810 0.5139 0.5139 0.5227 0.5227 0.7713 0.5139 0.5139 0.6810 0.5175 0.5227 0.6810 0.5139 0.5151 0.7713 0.5227 0.7713 0.5139 0.6810 0.5139 0.5227 0.6810 0.7713 0.7713 0.6810 0.7713 0.5175 0.5139 0.7713 0.5139 0.5151 0.5139 0.5139 0.6810 0.6810 0.5175 0.5139 0.5151 0.7713 0.5227 0.5151 0.6810 0.5139 0.7713 0.5151 0.5227 0.5151 0.5175 0.5175 0.5227 0.5151 0.5175 0.6810 0.5151 0.6810 0.5139 0.5175 0.6810 0.5227 0.5227 0.6810 0.5227 0.5175 0.5227 0.5175 0.6810 0.5139 0.5139 0.6810 0.6810 0.7713 0.5139 0.6810 0.5139 0.5175 0.5151 0.5139 0.6810 0.5175 0.6810 0.6810 0.5139 0.5139 0.5151 0.5227 0.5139 0.5139 0.7713 0.5227 0.5227 0.5151 0.5227 0.5227 0.7713 0.5227 0.5227 0.5175 0.6810 0.6810 0.5139 0.5227 0.5175 0.5139 0.5151 0.6810 0.6810 0.5227 0.6810 0.5151 0.7713 0.5175 0.6810 0.5175 0.6810 0.5227 0.5175 0.5139 0.6810 0.6810 0.6810 0.5139 0.5151 0.5151 0.5151 0.5227 0.5139 0.5151 0.5151 0.5151 0.5151 0.5151 0.7713 0.7713 0.5227 0.7713 0.7713 0.5175 0.5227 0.7713 0.7713 0.5151 0.7713 0.6810 0.5151 0.5139 0.5175 0.7713 0.7713 0.5227 0.5151 0.6810 0.5227 0.5227 0.5175 0.5227 0.5151 0.5139 0.5175 0.5139 0.5151 0.6810 0.5151 0.5139 0.5151 0.5151 0.6810 0.5139 0.6810 0.5139 0.7713 0.5139 0.5175 0.5175 0.5227 0.7713 0.7713 0.6810 0.5151 0.5139 0.5151 0.5175 0.5227 0.5151 0.5227 0.5175 0.5227 0.7713 0.5139 0.5151 0.6810 0.5175 0.5151 0.5151 0.7713 0.5175 0.5227 0.6810 0.5151 0.6810 0.5139 0.5175 0.5151 0.5227 0.7713 0.6810 0.5139 0.5151 0.5227 0.7713 0.5139 0.5151 0.6810 0.5139 0.5139 0.5227 0.7713 0.7713 0.6810 0.5175 0.5227 0.7713 0.7713 0.7713 0.5175 0.5139 0.5151 0.7713 0.5151 0.5151 0.5175 0.7713 0.6810 0.5227 0.6810 0.6810 0.6810 0.5139 0.5175 0.5151 0.5175 0.5227 0.7713 0.5175 0.5175 0.5139 0.5151 0.5227 0.5227 0.5139 0.7713 0.5227 0.6810 0.6810 0.6810 0.5139 0.5175 0.6810 0.5227 0.5151 0.7713 0.5151 0.5151 0.6810 0.5227 0.5175 0.5151 0.5175 0.6810 0.5175 0.5227 0.5151 0.5151 0.5151 0.5175 0.6810 0.5227 0.6810 0.6810 0.6810 0.5227 0.5151 0.5151 0.5227 0.7713 0.5151 0.5139 0.6810 0.5227 0.5151 0.5227 0.5175 0.6810 0.6810 0.6810 0.7713 0.5227 0.5227 0.5227 0.5151 0.5139 0.5227 0.5139 0.5227 0.5151 0.5151 0.5139 0.5151 0.5139 0.5227 0.5227 0.5227 0.5151 0.5139 0.5227 0.5139 0.7713 0.6810 0.6810 0.6810 0.5151 0.7713 0.5227 0.6810 0.5175 0.5227 0.5139 0.5227 0.5175 0.6810 0.7713 0.5175 0.5175 0.7713 0.5139 0.5227 0.5175 0.6810 0.5151 0.5175 0.5151 0.5227 0.5151 0.7713 0.7713 0.5139 0.5175 0.5139 0.6810 0.5175 0.5139 0.5139 0.5139 0.5151 0.5139 0.5175 0.6810 0.5175 0.7713 0.5151 0.5139 0.5151 0.5175 0.7713 0.5175 0.5139 0.7713 0.5139 0.5175 0.5227 0.6810 0.5151 0.5227 0.5175 0.5151 0.5175 0.5151 0.5175 0.5151 0.5227 0.6810 0.6810 0.5151 0.5151 0.5227 0.5139 0.5139 0.5175 0.5139 0.5139 0.6810 0.7713 0.5175 0.5175 0.5151 0.6810 0.5227 0.7713 0.7713 0.5139 0.5139 0.5227 0.7713 0.5175 0.5139 0.7713 0.5151 0.7713 0.5227 0.7713 0.5139 0.5175 0.5151 0.5227 0.7713 0.5227 0.5139 0.5175 0.5175 0.5227 0.5175 0.7713 0.5175 0.5175 0.7713 0.5139 0.5227 0.5227 0.5227 0.5175 0.5139 0.5139 0.6810 0.5175 0.5175 0.5175 0.5151 0.5151 0.5227 0.5139 0.5175 0.5139 0.5151 0.6810 0.5151 0.6810 0.5227 0.5175 0.6810 0.5175 0.5175 0.5151 0.5139 0.5139 0.7713 0.5227 0.5175 0.6810 0.7713 0.5151 0.5151 0.5151 0.5175 0.5175 0.5139 0.5175 0.5227 0.5227 0.6810 0.5227 0.5139 0.5227 0.7713 0.5227 0.5227 0.5175 0.5151 0.5175 0.5151 0.5227 0.6810 0.5139 0.5227 0.5227 0.7713 0.7713 0.6810 0.5175 0.5175 0.5139 0.5151 0.5175 0.7713 0.7713 0.5175 0.5227 0.6810 0.5139 0.6810 0.5151 0.5139 0.7713 0.7713 0.7713 0.6810 0.5151 0.5175 0.5151 0.5151 0.5227 0.5175 0.7713 0.5151 0.5139 0.7713 0.6810 0.5227 0.5175 0.5139 0.5151 0.6810 0.7713 0.7713 0.7713 0.5175 0.6810 0.7713 0.7713 0.5151 0.5151 0.5175 0.5227 0.5227 0.5139 0.5227 0.5227 0.5139 0.5139 0.5227 0.5227 0.5151 0.5227 0.5151 0.5175 0.6810 0.6810 0.5139 0.5227 0.7713 0.5227 0.6810 0.5175 0.5175 0.5175 0.5139 0.5175 0.7713 0.6810 0.7713 0.5139 0.5151 0.5227 0.5227 0.5151 0.5175 0.5139 0.5151 0.6810 0.7713 0.5227 0.5227 0.5139 0.5139 0.6810 0.6810 0.5175 0.5227 0.5227 0.5151 0.5227 0.7713 0.7713 0.6810 0.5175 0.5175 0.5175 0.6810 0.5227 0.5227 0.7713" HIT_INDICES="841 4700 4849 5301 5640 6007 6062 6797 7358 8112 8269 8594 8716 8801 9571 10329 10571 11589 12196 13419 13676 14142 14495 14571 15122 15143 15338 15406 15435 15922 16236 16305 16324 16715 17387 17672 17846 18692 18963 19321 20597 20696 20894 21613 22048 22264 22463 22845 22919 23104 23428 23540 24013 24352 24717 24817 25066 25419 25455 26895 27132 27630 27813 27957 27959 28381 28746 29225 29303 29543 32069 32498 32571 32894 33511 35108 36168 39741 51249 53064 57062" ES_PROFILE="-0.0142 -0.0795 -0.0820 -0.0896 -0.0953 0.2900 0.5727 0.6070 0.6255 0.6312 0.6458 0.6557 0.6682 0.6810 0.6793 0.6759 0.6809 0.6713 0.6679 0.6529 0.6541 0.6516 0.6506 0.6544 0.6497 0.6540 0.6553 0.6586 0.6626 0.6586 0.6574 0.6603 0.6640 0.6613 0.6535 0.6521 0.6526 0.6413 0.6397 0.6365 0.6174 0.6182 0.6172 0.6072 0.6019 0.6002 0.5988 0.5941 0.5947 0.5933 0.5895 0.5892 0.5827 0.5784 0.5736 0.5732 0.5702 0.5654 0.5659 0.5423 0.5389 0.5310 0.5284 0.5264 0.5268 0.5200 0.5140 0.5060 0.5047 0.5007 0.4579 0.4507 0.4494 0.4440 0.4336 0.4066 0.3887 0.3283 0.1334 0.1028 0.0351" RANK_AT_ES="8801.0000" RANK_SCORE_AT_ES="4.1644"/>
  <DTG RANKED_LIST="fpkm.rnk" TEMPLATE="sample.cls" GENESET="gene_sets.gmt#INTRAMOLECULAR_OXIDOREDUCTASE_ACTIVITY(GO:0016860)" ES="0.6697" NES="1.1677" NP="0.0000" FDR="0.3754" FWER="1.0000" RND_ES="0.6169 0.5213 0.5213 0.5665 0.5665 0.6697 0.5665 0.6697 0.5411 0.6697 0.6169 0.6697 0.6697 0.6697 0.5665 0.5411 0.5213 0.5213 0.5213 0.5244 0.5244 0.5213 0.6697 0.5213 0.5244 0.6697 0.6697 0.5244 0.5665 0.6697 0.5411 0.5665 0.6169 0.6697 0.6169 0.5244 0.6697 0.5665 0.5244 0.5244 0.5411 0.5411 0.5244 0.6697 0.5411 0.6697 0.5244 0.5213 0.6697 0.5411 0.6697 0.6169 0.5665 0.5244 0.5213 0.6697 0.6697 0.5244 0.5213 0.5665 0.5665 0.6697 0.5244 0.6169 0.5244 0.5665 0.6169 0.5213 0.5411 0.6169 0.5244 0.5665 0.5411 0.6697 0.6697 0.5213 0.6169 0.6169 0.5665 0.5665 0.5411 0.6697 0.5213 0.5213 0.5244 0.6169 0.5244 0.5244 0.5244 0.5411 0.6169 0.5665 0.6169 0.5665 0.5411 0.6697 0.5244 0.5213 0.6169 0.5411 0.5411 0.6697 0.5213 0.6169 0.5665 0.6169 0.5411 0.6697 0.5213 0.6169 0.6697 0.6169 0.6697 0.6697 0.6169 0.5665 0.5665 0.5213 0.5411 0.5244 0.5665 0.6697 0.6697 0.6697 0.6697 0.5411 0.5244 0.6697 0.5244 0.5665 0.6697 0.6169 0.5244 0.5244 0.5244 0.5244 0.5665 0.6169 0.6169 0.6697 0.5411 0.6697 0.6697 0.6169 0.5244 0.6697 0.6169 0.6697 0.5411 0.5411 0.5244 0.5411 0.5411 0.5665 0.6697 0.6169 0.5411 0.5665 0.5665 0.5244 0.6697 0.5411 0.5665 0.5213 0.5665 0.5665 0.6169 0.6169 0.6169 0.5244 0.5411 0.6697 0.5411 0.6697 0.5665 0.6697 0.5244 0.6697 0.5244 0.6697 0.5244 0.5244 0.5665 0.6697 0.5213 0.5244 0.5213 0.6697 0.6697 0.5411 0.5665 0.5244 0.6169 0.6169 0.5411 0.5244 0.5244 0.5665 0.5244 0.6169 0.5213 0.5213 0.5244 0.6169 0.5213 0.5244 0.5213 0.5244 0.5665 0.5244 0.5213 0.6697 0.5244 0.5213 0.5213 0.5411 0.5411 0.5411 0.6697 0.5244 0.6169 0.5665 0.6169 0.6169 0.5665 0.5411 0.5411 0.5411 0.6169 0.5213 0.5665 0.5244 0.5213 0.5213 0.6697 0.5244 0.6697 0.5665 0.6169 0.5665 0.5665 0.5665 0.6169 0.6697 0.5411 0.6697 0.5213 0.5213 0.5411 0.6169 0.5411 0.6697 0.5411 0.5411 0.5213 0.6697 0.5411 0.6697 0.6697 0.6169 0.5213 0.5665 0.5244 0.5244 0.5411 0.5411 0.5244 0.5411 0.5244 0.5244 0.5411 0.6169 0.6697 0.6169 0.5411 0.5411 0.6697 0.5411 0.5665 0.6169 0.6697 0.5244 0.5244 0.6697 0.5665 0.5665 0.5213 0.6169 0.5244 0.6697 0.5213 0.5213 0.6697 0.6169 0.6697 0.5213 0.5213 0.5213 0.6697 0.6697 0.5665 0.6697 0.5244 0.5213 0.5665 0.6697 0.6697 0.5665 0.5244 0.5213 0.6169 0.5244 0.6697 0.5411 0.6697 0.5665 0.5244 0.5213 0.6169 0.5213 0.5213 0.6169 0.5213 0.5665 0.5411 0.5665 0.5244 0.5213 0.5665 0.5213 0.6697 0.5213 0.5244 0.5244 0.6169 0.5213 0.6169 0.5213 0.5665 0.5244 0.6697 0.5244 0.5244 0.5665 0.5244 0.5213 0.5665 0.5213 0.5665 0.6169 0.5665 0.5244 0.5665 0.6169 0.6169 0.6169 0.5665 0.5213 0.6697 0.5244 0.6697 0.6697 0.6697 0.5213 0.5244 0.5213 0.5411 0.5665 0.6697 0.5213 0.6697 0.5411 0.5213 0.5213 0.6697 0.6697 0.5213 0.5244 0.5411 0.6697 0.5411 0.5665 0.5411 0.5213 0.5213 0.5213 0.5411 0.6697 0.5244 0.6169 0.6169 0.5665 0.5411 0.5411 0.5665 0.6697 0.6697 0.5665 0.5665 0.5665 0.5213 0.5411 0.6697 0.5244 0.5244 0.5213 0.5213 0.5213 0.5213 0.5213 0.6169 0.6697 0.5213 0.5213 0.5411 0.5411 0.6169 0.5213 0.5213 0.6697 0.5244 0.5411 0.6697 0.5213 0.5665 0.6169 0.5411 0.6169 0.5213 0.6697 0.5213 0.5411 0.6697 0.6169 0.6169 0.6697 0.6169 0.5244 0.5213 0.6169 0.5213 0.5665 0.5213 0.5213 0.6697 0.6697 0.5244 0.5213 0.5665 0.6169 0.5411 0.5665 0.6697 0.5213 0.6169 0.5665 0.5411 0.5665 0.5244 0.5244 0.5411 0.5665 0.5244 0.6697 0.5665 0.6697 0.5213 0.5244 0.6697 0.5411 0.5411 0.6697 0.5411 0.5244 0.5411 0.5244 0.6697 0.5213 0.5213 0.6697 0.6697 0.6169 0.5213 0.6697 0.5213 0.5244 0.5665 0.5213 0.6697 0.5244 0.6697 0.6697 0.5213 0.5213 0.5665 0.5411 0.5213 0.5213 0.6169 0.5411 0.5411 0.5665 0.5411 0.5411 0.6169 0.5411 0.5411 0.5244 0.6697 0.6697 0.5213 0.5411 0.5244 0.5213 0.5665 0.6697 0.6697 0.5411 0.6697 0.5665 0.6169 0.5244 0.6697 0.5244 0.6697 0.5411 0.5244 0.5213 0.6697 0.6697 0.6697 0.5213 0.5665 0.5665 0.5665 0.5411 0.5213 0.5665 0.5665 0.5665 0.5665 0.5665 0.6169 0.6169 0.5411 0.6169 0.6169 0.5244 0.5411 0.6169 0.6169 0.5665 0.6169 0.6697 0.5665 0.5213 0.5244 0.6169 0.6169 0.5411 0.5665 0.6697 0.5411 0.5411 0.5244 0.5411 0.5665 0.5213 0.5244 0.5213 0.5665 0.6697 0.5665 0.5213 0.5665 0.5665 0.6697 0.5213 0.6697 0.5213 0.6169 0.5213 0.5244 0.5244 0.5411 0.6169 0.6169 0.6697 0.5665 0.5213 0.5665 0.5244 0.5411 0.5665 0.5411 0.5244 0.5411 0.6169 0.5213 0.5665 0.6697 0.5244 0.5665 0.5665 0.6169 0.5244 0.5411 0.6697 0.5665 0.6697 0.5213 0.5244 0.5665 0.5411 0.6169 0.6697 0.5213 0.5665 0.5411 0.6169 0.5213 0.5665 0.6697 0.5213 0.5213 0.5411 0.6169 0.6169 0.6697 0.5244 0.5411 0.6169 0.6169 0.6169 0.5244 0.5213 0.5665 0.6169 0.5665 0.5665 0.5244 0.6169 0.6697 0.5411 0.6697 0.6697 0.6697 0.5213 0.5244 0.5665 0.5244 0.5411 0.6169 0.5244 0.5244 0.5213 0.5665 0.5411 0.5411 0.5213 0.6169 0.5411 0.6697 0.6697 0.6697 0.5213 0.5244 0.6697 0.5411 0.5665 0.6169 0.5665 0.5665 0.6697 0.5411 0.5244 0.5665 0.5244 0.6697 0.5244 0.5411 0.5665 0.5665 0.5665 0.5244 0.6697 0.5411 0.6697 0.6697 0.6697 0.5411 0.5665 0.5665 0.5411 0.6169 0.5665 0.5213 0.6697 0.5411 0.5665 0.5411 0.5244 0.6697 0.6697 0.6697 0.6169 0.5411 0.5411 0.5411 0.5665 0.5213 0.5411 0.5213 0.5411 0.5665 0.5665 0.5213 0.5665 0.5213 0.5411 0.5411 0.5411 0.5665 0.5213 0.5411 0.5213 0.6169 0.6697 0.6697 0.6697 0.5665 0.6169 0.5411 0.6697 0.5244 0.5411 0.5213 0.5411 0.5244 0.6697 0.6169 0.5244 0.5244 0.6169 0.5213 0.5411 0.5244 0.6697 0.5665 0.5244 0.5665 0.5411 0.5665 0.6169 0.6169 0.5213 0.5244 0.5213 0.6697 0.5244 0.5213 0.5213 0.5213 0.5665 0.5213 0.5244 0.6697 0.5244 0.6169 0.5665 0.5213 0.5665 0.5244 0.6169 0.5244 0.5213 0.6169 0.5213 0.5244 0.5411 0.6697 0.5665 0.5411 0.5244 0.5665 0.5244 0.5665 0.5244 0.5665 0.5411 0.6697 0.6697 0.5665 0.5665 0.5411 0.5213 0.5213 0.5244 0.5213 0.5213 0.6697 0.6169 0.5244 0.5244 0.5665 0.6697 0.5411 0.6169 0.6169 0.5213 0.5213 0.5411 0.6169 0.5244 0.5213 0.6169 0.5665 0.6169 0.5411 0.6169 0.5213 0.5244 0.5665 0.5411 0.6169 0.5411 0.5213 0.5244 0.5244 0.5411 0.5244 0.6169 0.5244 0.5244 0.6169 0.5213 0.5411 0.5411 0.5411 0.5244 0.5213 0.5213 0.6697 0.5244 0.5244 0.5244 0.5665 0.5665 0.5411 0.5213 0.5244 0.5213 0.5665 0.6697 0.5665 0.6697 0.5411 0.5244 0.6697 0.5244 0.5244 0.5665 0.5213 0.5213 0.6169 0.5411 0.5244 0.6697 0.6169 0.5665 0.5665 0.5665 0.5244 0.5244 0.5213 0.5244 0.5411 0.5411 0.6697 0.5411 0.5213 0.5411 0.6169 0.5411 0.5411 0.5244 0.5665 0.5244 0.5665 0.5411 0.6697 0.5213 0.5411 0.5411 0.6169 0.6169 0.6697 0.5244 0.5244 0.5213 0.5665 0.5244 0.6169 0.6169 0.5244 0.5411 0.6697 0.5213 0.6697 0.5665 0.5213 0.6169 0.6169 0.6169 0.6697 0.5665 0.5244 0.5665 0.5665 0.5411 0.5244 0.6169 0.5665 0.5213 0.6169 0.6697 0.5411 0.5244 0.5213 0.5665 0.6697 0.6169 0.6169 0.6169 0.5244 0.6697 0.6169 0.6169 0.5665 0.5665 0.5244 0.5411 0.5411 0.5213 0.5411 0.5411 0.5213 0.5213 0.5411 0.5411 0.5665 0.5411 0.5665 0.5244 0.6697 0.6697 0.5213 0.5411 0.6169 0.5411 0.6697 0.5244 0.5244 0.5244 0.5213 0.5244 0.6169 0.6697 0.6169 0.5213 0.5665 0.5411 0.5411 0.5665 0.5244 0.5213 0.5665 0.6697 0.6169 0.5411 0.5411 0.5213 0.5213 0.6697 0.6697 0.5244 0.5411 0.5411 0.5665 0.5411 0.6169 0.6169 0.6697 0.5244 0.5244 0.5244 0.6697 0.5411 0.5411 0.6169" HIT_INDICES="2076 2973 3412 3413 3832 6048 6672 7037 7682 7921 8139 9382 9675 9896 10386 11475 12694 13078 13602 13872 13973 15614 15681 15781 16322 16438 16564 16625 16824 17233 17565 18144 20258 21530 21901 22711 23502 23508 23863 24505 26143 27362 28267 28351 30579 33114 33430 38147 39917" ES_PROFILE="-0.0351 -0.0502 -0.0575 -0.0575 -0.0645 0.4091 0.4885 0.5450 0.5723 0.6017 0.6286 0.6277 0.6411 0.6548 0.6623 0.6569 0.6469 0.6505 0.6511 0.6556 0.6629 0.6425 0.6487 0.6542 0.6518 0.6566 0.6610 0.6666 0.6697 0.6688 0.6691 0.6648 0.6333 0.6154 0.6126 0.6020 0.5914 0.5941 0.5906 0.5821 0.5560 0.5363 0.5216 0.5207 0.4830 0.4402 0.4349 0.3551 0.3252" RANK_AT_ES="16824.0000" RANK_SCORE_AT_ES="1.1235"/>
  <DTG RANKED_LIST="fpkm.rnk" TEMPLATE="sample.cls" GENESET="gene_sets.gmt#OXIDOREDUCTASE_ACTIVITY__ACTING_ON_PAIRED_DONORS__WITH_INCORPORATION_OR_REDUCTION_OF_MOLECULAR_OXYGEN__REDUCED_FLAVIN_OR_FLAVOPROTEIN_AS_ONE_DONOR__AND_INCORPORATION_OF_ONE_ATOM_OF_OXYGEN(GO:0016712)" ES="0.7068" NES="1.1677" NP="0.1410" FDR="0.3754" FWER="1.0000" RND_ES="0.7849 0.5086 0.5086 0.5044 0.5044 0.7068 0.5044 0.7068 0.5310 0.7068 0.7849 0.7068 0.7068 0.7068 0.5044 0.5310 0.5086 0.5086 0.5086 0.6142 0.6142 0.5086 0.7068 0.5086 0.6142 0.7068 0.7068 0.6142 0.5044 0.7068 0.5310 0.5044 0.7849 0.7068 0.7849 0.6142 0.7068 0.5044 0.6142 0.6142 0.5310 0.5310 0.6142 0.7068 0.5310 0.7068 0.6142 0.5086 0.7068 0.5310 0.7068 0.7849 0.5044 0.6142 0.5086 0.7068 0.7068 0.6142 0.5086 0.5044 0.5044 0.7068 0.6142 0.7849 0.6142 0.5044 0.7849 0.5086 0.5310 0.7849 0.6142 0.5044 0.5310 0.7068 0.7068 0.5086 0.7849 0.7849 0.5044 0.5044 0.5310 0.7068 0.5086 0.5086 0.6142 0.7849 0.6142 0.6142 0.6142 0.5310 0.7849 0.5044 0.7849 0.5044 0.5310 0.7068 0.6142 0.5086 0.7849 0.5310 0.5310 0.7068 0.5086 0.7849 0.5044 0.7849 0.5310 0.7068 0.5086 0.7849 0.7068 0.7849 0.7068 0.7068 0.7849 0.5044 0.5044 0.5086 0.5310 0.6142 0.5044 0.7068 0.7068 0.7068 0.7068 0.5310 0.6142 0.7068 0.6142 0.5044 0.7068 0.7849 0.6142 0.6142 0.6142 0.6142 0.5044 0.7849 0.7849 0.7068 0.5310 0.7068 0.7068 0.7849 0.6142 0.7068 0.7849 0.7068 0.5310 0.5310 0.6142 0.5310 0.5310 0.5044 0.7068 0.7849 0.5310 0.5044 0.5044 0.6142 0.7068 0.5310 0.5044 0.5086 0.5044 0.5044 0.7849 0.7849 0.7849 0.6142 0.5310 0.7068 0.5310 0.7068 0.5044 0.7068 0.6142 0.7068 0.6142 0.7068 0.6142 0.6142 0.5044 0.7068 0.5086 0.6142 0.5086 0.7068 0.7068 0.5310 0.5044 0.6142 0.7849 0.7849 0.5310 0.6142 0.6142 0.5044 0.6142 0.7849 0.5086 0.5086 0.6142 0.7849 0.5086 0.6142 0.5086 0.6142 0.5044 0.6142 0.5086 0.7068 0.6142 0.5086 0.5086 0.5310 0.5310 0.5310 0.7068 0.6142 0.7849 0.5044 0.7849 0.7849 0.5044 0.5310 0.5310 0.5310 0.7849 0.5086 0.5044 0.6142 0.5086 0.5086 0.7068 0.6142 0.7068 0.5044 0.7849 0.5044 0.5044 0.5044 0.7849 0.7068 0.5310 0.7068 0.5086 0.5086 0.5310 0.7849 0.5310 0.7068 0.5310 0.5310 0.5086 0.7068 0.5310 0.7068 0.7068 0.7849 0.5086 0.5044 0.6142 0.6142 0.5310 0.5310 0.6142 0.5310 0.6142 0.6142 0.5310 0.7849 0.7068 0.7849 0.5310 0.5310 0.7068 0.5310 0.5044 0.7849 0.7068 0.6142 0.6142 0.7068 0.5044 0.5044 0.5086 0.7849 0.6142 0.7068 0.5086 0.5086 0.7068 0.7849 0.7068 0.5086 0.5086 0.5086 0.7068 0.7068 0.5044 0.7068 0.6142 0.5086 0.5044 0.7068 0.7068 0.5044 0.6142 0.5086 0.7849 0.6142 0.7068 0.5310 0.7068 0.5044 0.6142 0.5086 0.7849 0.5086 0.5086 0.7849 0.5086 0.5044 0.5310 0.5044 0.6142 0.5086 0.5044 0.5086 0.7068 0.5086 0.6142 0.6142 0.7849 0.5086 0.7849 0.5086 0.5044 0.6142 0.7068 0.6142 0.6142 0.5044 0.6142 0.5086 0.5044 0.5086 0.5044 0.7849 0.5044 0.6142 0.5044 0.7849 0.7849 0.7849 0.5044 0.5086 0.7068 0.6142 0.7068 0.7068 0.7068 0.5086 0.6142 0.5086 0.5310 0.5044 0.7068 0.5086 0.7068 0.5310 0.5086 0.5086 0.7068 0.7068 0.5086 0.6142 0.5310 0.7068 0.5310 0.5044 0.5310 0.5086 0.5086 0.5086 0.5310 0.7068 0.6142 0.7849 0.7849 0.5044 0.5310 0.5310 0.5044 0.7068 0.7068 0.5044 0.5044 0.5044 0.5086 0.5310 0.7068 0.6142 0.6142 0.5086 0.5086 0.5086 0.5086 0.5086 0.7849 0.7068 0.5086 0.5086 0.5310 0.5310 0.7849 0.5086 0.5086 0.7068 0.6142 0.5310 0.7068 0.5086 0.5044 0.7849 0.5310 0.7849 0.5086 0.7068 0.5086 0.5310 0.7068 0.7849 0.7849 0.7068 0.7849 0.6142 0.5086 0.7849 0.5086 0.5044 0.5086 0.5086 0.7068 0.7068 0.6142 0.5086 0.5044 0.7849 0.5310 0.5044 0.7068 0.5086 0.7849 0.5044 0.5310 0.5044 0.6142 0.6142 0.5310 0.5044 0.6142 0.7068 0.5044 0.7068 0.5086 0.6142 0.7068 0.5310 0.5310 0.7068 0.5310 0.6142 0.5310 0.6142 0.7068 0.5086 0.5086 0.7068 0.7068 0.7849 0.5086 0.7068 0.5086 0.6142 0.5044 0.5086 0.7068 0.6142 0.7068 0.7068 0.5086 0.5086 0.5044 0.5310 0.5086 0.5086 0.7849 0.5310 0.5310 0.5044 0.5310 0.5310 0.7849 0.5310 0.5310 0.6142 0.7068 0.7068 0.5086 0.5310 0.6142 0.5086 0.5044 0.7068 0.7068 0.5310 0.7068 0.5044 0.7849 0.6142 0.7068 0.6142 0.7068 0.5310 0.6142 0.5086 0.7068 0.7068 0.7068 0.5086 0.5044 0.5044 0.5044 0.5310 0.5086 0.5044 0.5044 0.5044 0.5044 0.5044 0.7849 0.7849 0.5310 0.7849 0.7849 0.6142 0.5310 0.7849 0.7849 0.5044 0.7849 0.7068 0.5044 0.5086 0.6142 0.7849 0.7849 0.5310 0.5044 0.7068 0.5310 0.5310 0.6142 0.5310 0.5044 0.5086 0.6142 0.5086 0.5044 0.7068 0.5044 0.5086 0.5044 0.5044 0.7068 0.5086 0.7068 0.5086 0.7849 0.5086 0.6142 0.6142 0.5310 0.7849 0.7849 0.7068 0.5044 0.5086 0.5044 0.6142 0.5310 0.5044 0.5310 0.6142 0.5310 0.7849 0.5086 0.5044 0.7068 0.6142 0.5044 0.5044 0.7849 0.6142 0.5310 0.7068 0.5044 0.7068 0.5086 0.6142 0.5044 0.5310 0.7849 0.7068 0.5086 0.5044 0.5310 0.7849 0.5086 0.5044 0.7068 0.5086 0.5086 0.5310 0.7849 0.7849 0.7068 0.6142 0.5310 0.7849 0.7849 0.7849 0.6142 0.5086 0.5044 0.7849 0.5044 0.5044 0.6142 0.7849 0.7068 0.5310 0.7068 0.7068 0.7068 0.5086 0.6142 0.5044 0.6142 0.5310 0.7849 0.6142 0.6142 0.5086 0.5044 0.5310 0.5310 0.5086 0.7849 0.5310 0.7068 0.7068 0.7068 0.5086 0.6142 0.7068 0.5310 0.5044 0.7849 0.5044 0.5044 0.7068 0.5310 0.6142 0.5044 0.6142 0.7068 0.6142 0.5310 0.5044 0.5044 0.5044 0.6142 0.7068 0.5310 0.7068 0.7068 0.7068 0.5310 0.5044 0.5044 0.5310 0.7849 0.5044 0.5086 0.7068 0.5310 0.5044 0.5310 0.6142 0.7068 0.7068 0.7068 0.7849 0.5310 0.5310 0.5310 0.5044 0.5086 0.5310 0.5086 0.5310 0.5044 0.5044 0.5086 0.5044 0.5086 0.5310 0.5310 0.5310 0.5044 0.5086 0.5310 0.5086 0.7849 0.7068 0.7068 0.7068 0.5044 0.7849 0.5310 0.7068 0.6142 0.5310 0.5086 0.5310 0.6142 0.7068 0.7849 0.6142 0.6142 0.7849 0.5086 0.5310 0.6142 0.7068 0.5044 0.6142 0.5044 0.5310 0.5044 0.7849 0.7849 0.5086 0.6142 0.5086 0.7068 0.6142 0.5086 0.5086 0.5086 0.5044 0.5086 0.6142 0.7068 0.6142 0.7849 0.5044 0.5086 0.5044 0.6142 0.7849 0.6142 0.5086 0.7849 0.5086 0.6142 0.5310 0.7068 0.5044 0.5310 0.6142 0.5044 0.6142 0.5044 0.6142 0.5044 0.5310 0.7068 0.7068 0.5044 0.5044 0.5310 0.5086 0.5086 0.6142 0.5086 0.5086 0.7068 0.7849 0.6142 0.6142 0.5044 0.7068 0.5310 0.7849 0.7849 0.5086 0.5086 0.5310 0.7849 0.6142 0.5086 0.7849 0.5044 0.7849 0.5310 0.7849 0.5086 0.6142 0.5044 0.5310 0.7849 0.5310 0.5086 0.6142 0.6142 0.5310 0.6142 0.7849 0.6142 0.6142 0.7849 0.5086 0.5310 0.5310 0.5310 0.6142 0.5086 0.5086 0.7068 0.6142 0.6142 0.6142 0.5044 0.5044 0.5310 0.5086 0.6142 0.5086 0.5044 0.7068 0.5044 0.7068 0.5310 0.6142 0.7068 0.6142 0.6142 0.5044 0.5086 0.5086 0.7849 0.5310 0.6142 0.7068 0.7849 0.5044 0.5044 0.5044 0.6142 0.6142 0.5086 0.6142 0.5310 0.5310 0.7068 0.5310 0.5086 0.5310 0.7849 0.5310 0.5310 0.6142 0.5044 0.6142 0.5044 0.5310 0.7068 0.5086 0.5310 0.5310 0.7849 0.7849 0.7068 0.6142 0.6142 0.5086 0.5044 0.6142 0.7849 0.7849 0.6142 0.5310 0.7068 0.5086 0.7068 0.5044 0.5086 0.7849 0.7849 0.7849 0.7068 0.5044 0.6142 0.5044 0.5044 0.5310 0.6142 0.7849 0.5044 0.5086 0.7849 0.7068 0.5310 0.6142 0.5086 0.5044 0.7068 0.7849 0.7849 0.7849 0.6142 0.7068 0.7849 0.7849 0.5044 0.5044 0.6142 0.5310 0.5310 0.5086 0.5310 0.5310 0.5086 0.5086 0.5310 0.5310 0.5044 0.5310 0.5044 0.6142 0.7068 0.7068 0.5086 0.5310 0.7849 0.5310 0.7068 0.6142 0.6142 0.6142 0.5086 0.6142 0.7849 0.7068 0.7849 0.5086 0.5044 0.5310 0.5310 0.5044 0.6142 0.5086 0.5044 0.7068 0.7849 0.5310 0.5310 0.5086 0.5086 0.7068 0.7068 0.6142 0.5310 0.5310 0.5044 0.5310 0.7849 0.7849 0.7068 0.6142 0.6142 0.6142 0.7068 0.5310 0.5310 0.7849" HIT_INDICES="883 2480 6613 7328 7885 9078 9754 11149 16123 17733 22018 22292 25600 25610 26794 27013 27235 28048 29126 30654 31713 32295 32717 44230 50404 50789 51834" ES_PROFILE="-0.0147 -0.0415 0.2647 0.4361 0.5576 0.6212 0.6785 0.7068 0.6491 0.6437 0.5842 0.5921 0.5430 0.5498 0.5346 0.5353 0.5355 0.5243 0.5067 0.4809 0.4630 0.4531 0.4460 0.2515 0.1472 0.1410 0.1235" RANK_AT_ES="11149.0000" RANK_SCORE_AT_ES="2.3900"/>
  <DTG RANKED_LIST="fpkm.rnk" TEMPLATE="sample.cls" GENESET="gene_sets.gmt#POSITIVE_REGULATION_OF_CAMP_METABOLIC_PROCESS(GO:0030816)" ES="0.6981" NES="1.1678" NP="0.1410" FDR="0.3754" FWER="1.0000" RND_ES="0.6986 0.5355 0.5355 0.5757 0.5757 0.6981 0.5757 0.6981 0.5636 0.6981 0.6986 0.6981 0.6981 0.6981 0.5757 0.5636 0.5355 0.5355 0.5355 0.5236 0.5236 0.5355 0.6981 0.5355 0.5236 0.6981 0.6981 0.5236 0.5757 0.6981 0.5636 0.5757 0.6986 0.6981 0.6986 0.5236 0.6981 0.5757 0.5236 0.5236 0.5636 0.5636 0.5236 0.6981 0.5636 0.6981 0.5236 0.5355 0.6981 0.5636 0.6981 0.6986 0.5757 0.5236 0.5355 0.6981 0.6981 0.5236 0.5355 0.5757 0.5757 0.6981 0.5236 0.6986 0.5236 0.5757 0.6986 0.5355 0.5636 0.6986 0.5236 0.5757 0.5636 0.6981 0.6981 0.5355 0.6986 0.6986 0.5757 0.5757 0.5636 0.6981 0.5355 0.5355 0.5236 0.6986 0.5236 0.5236 0.5236 0.5636 0.6986 0.5757 0.6986 0.5757 0.5636 0.6981 0.5236 0.5355 0.6986 0.5636 0.5636 0.6981 0.5355 0.6986 0.5757 0.6986 0.5636 0.6981 0.5355 0.6986 0.6981 0.6986 0.6981 0.6981 0.6986 0.5757 0.5757 0.5355 0.5636 0.5236 0.5757 0.6981 0.6981 0.6981 0.6981 0.5636 0.5236 0.6981 0.5236 0.5757 0.6981 0.6986 0.5236 0.5236 0.5236 0.5236 0.5757 0.6986 0.6986 0.6981 0.5636 0.6981 0.6981 0.6986 0.5236 0.6981 0.6986 0.6981 0.5636 0.5636 0.5236 0.5636 0.5636 0.5757 0.6981 0.6986 0.5636 0.5757 0.5757 0.5236 0.6981 0.5636 0.5757 0.5355 0.5757 0.5757 0.6986 0.6986 0.6986 0.5236 0.5636 0.6981 0.5636 0.6981 0.5757 0.6981 0.5236 0.6981 0.5236 0.6981 0.5236 0.5236 0.5757 0.6981 0.5355 0.5236 0.5355 0.6981 0.6981 0.5636 0.5757 0.5236 0.6986 0.6986 0.5636 0.5236 0.5236 0.5757 0.5236 0.6986 0.5355 0.5355 0.5236 0.6986 0.5355 0.5236 0.5355 0.5236 0.5757 0.5236 0.5355 0.6981 0.5236 0.5355 0.5355 0.5636 0.5636 0.5636 0.6981 0.5236 0.6986 0.5757 0.6986 0.6986 0.5757 0.5636 0.5636 0.5636 0.6986 0.5355 0.5757 0.5236 0.5355 0.5355 0.6981 0.5236 0.6981 0.5757 0.6986 0.5757 0.5757 0.5757 0.6986 0.6981 0.5636 0.6981 0.5355 0.5355 0.5636 0.6986 0.5636 0.6981 0.5636 0.5636 0.5355 0.6981 0.5636 0.6981 0.6981 0.6986 0.5355 0.5757 0.5236 0.5236 0.5636 0.5636 0.5236 0.5636 0.5236 0.5236 0.5636 0.6986 0.6981 0.6986 0.5636 0.5636 0.6981 0.5636 0.5757 0.6986 0.6981 0.5236 0.5236 0.6981 0.5757 0.5757 0.5355 0.6986 0.5236 0.6981 0.5355 0.5355 0.6981 0.6986 0.6981 0.5355 0.5355 0.5355 0.6981 0.6981 0.5757 0.6981 0.5236 0.5355 0.5757 0.6981 0.6981 0.5757 0.5236 0.5355 0.6986 0.5236 0.6981 0.5636 0.6981 0.5757 0.5236 0.5355 0.6986 0.5355 0.5355 0.6986 0.5355 0.5757 0.5636 0.5757 0.5236 0.5355 0.5757 0.5355 0.6981 0.5355 0.5236 0.5236 0.6986 0.5355 0.6986 0.5355 0.5757 0.5236 0.6981 0.5236 0.5236 0.5757 0.5236 0.5355 0.5757 0.5355 0.5757 0.6986 0.5757 0.5236 0.5757 0.6986 0.6986 0.6986 0.5757 0.5355 0.6981 0.5236 0.6981 0.6981 0.6981 0.5355 0.5236 0.5355 0.5636 0.5757 0.6981 0.5355 0.6981 0.5636 0.5355 0.5355 0.6981 0.6981 0.5355 0.5236 0.5636 0.6981 0.5636 0.5757 0.5636 0.5355 0.5355 0.5355 0.5636 0.6981 0.5236 0.6986 0.6986 0.5757 0.5636 0.5636 0.5757 0.6981 0.6981 0.5757 0.5757 0.5757 0.5355 0.5636 0.6981 0.5236 0.5236 0.5355 0.5355 0.5355 0.5355 0.5355 0.6986 0.6981 0.5355 0.5355 0.5636 0.5636 0.6986 0.5355 0.5355 0.6981 0.5236 0.5636 0.6981 0.5355 0.5757 0.6986 0.5636 0.6986 0.5355 0.6981 0.5355 0.5636 0.6981 0.6986 0.6986 0.6981 0.6986 0.5236 0.5355 0.6986 0.5355 0.5757 0.5355 0.5355 0.6981 0.6981 0.5236 0.5355 0.5757 0.6986 0.5636 0.5757 0.6981 0.5355 0.6986 0.5757 0.5636 0.5757 0.5236 0.5236 0.5636 0.5757 0.5236 0.6981 0.5757 0.6981 0.5355 0.5236 0.6981 0.5636 0.5636 0.6981 0.5636 0.5236 0.5636 0.5236 0.6981 0.5355 0.5355 0.6981 0.6981 0.6986 0.5355 0.6981 0.5355 0.5236 0.5757 0.5355 0.6981 0.5236 0.6981 0.6981 0.5355 0.5355 0.5757 0.5636 0.5355 0.5355 0.6986 0.5636 0.5636 0.5757 0.5636 0.5636 0.6986 0.5636 0.5636 0.5236 0.6981 0.6981 0.5355 0.5636 0.5236 0.5355 0.5757 0.6981 0.6981 0.5636 0.6981 0.5757 0.6986 0.5236 0.6981 0.5236 0.6981 0.5636 0.5236 0.5355 0.6981 0.6981 0.6981 0.5355 0.5757 0.5757 0.5757 0.5636 0.5355 0.5757 0.5757 0.5757 0.5757 0.5757 0.6986 0.6986 0.5636 0.6986 0.6986 0.5236 0.5636 0.6986 0.6986 0.5757 0.6986 0.6981 0.5757 0.5355 0.5236 0.6986 0.6986 0.5636 0.5757 0.6981 0.5636 0.5636 0.5236 0.5636 0.5757 0.5355 0.5236 0.5355 0.5757 0.6981 0.5757 0.5355 0.5757 0.5757 0.6981 0.5355 0.6981 0.5355 0.6986 0.5355 0.5236 0.5236 0.5636 0.6986 0.6986 0.6981 0.5757 0.5355 0.5757 0.5236 0.5636 0.5757 0.5636 0.5236 0.5636 0.6986 0.5355 0.5757 0.6981 0.5236 0.5757 0.5757 0.6986 0.5236 0.5636 0.6981 0.5757 0.6981 0.5355 0.5236 0.5757 0.5636 0.6986 0.6981 0.5355 0.5757 0.5636 0.6986 0.5355 0.5757 0.6981 0.5355 0.5355 0.5636 0.6986 0.6986 0.6981 0.5236 0.5636 0.6986 0.6986 0.6986 0.5236 0.5355 0.5757 0.6986 0.5757 0.5757 0.5236 0.6986 0.6981 0.5636 0.6981 0.6981 0.6981 0.5355 0.5236 0.5757 0.5236 0.5636 0.6986 0.5236 0.5236 0.5355 0.5757 0.5636 0.5636 0.5355 0.6986 0.5636 0.6981 0.6981 0.6981 0.5355 0.5236 0.6981 0.5636 0.5757 0.6986 0.5757 0.5757 0.6981 0.5636 0.5236 0.5757 0.5236 0.6981 0.5236 0.5636 0.5757 0.5757 0.5757 0.5236 0.6981 0.5636 0.6981 0.6981 0.6981 0.5636 0.5757 0.5757 0.5636 0.6986 0.5757 0.5355 0.6981 0.5636 0.5757 0.5636 0.5236 0.6981 0.6981 0.6981 0.6986 0.5636 0.5636 0.5636 0.5757 0.5355 0.5636 0.5355 0.5636 0.5757 0.5757 0.5355 0.5757 0.5355 0.5636 0.5636 0.5636 0.5757 0.5355 0.5636 0.5355 0.6986 0.6981 0.6981 0.6981 0.5757 0.6986 0.5636 0.6981 0.5236 0.5636 0.5355 0.5636 0.5236 0.6981 0.6986 0.5236 0.5236 0.6986 0.5355 0.5636 0.5236 0.6981 0.5757 0.5236 0.5757 0.5636 0.5757 0.6986 0.6986 0.5355 0.5236 0.5355 0.6981 0.5236 0.5355 0.5355 0.5355 0.5757 0.5355 0.5236 0.6981 0.5236 0.6986 0.5757 0.5355 0.5757 0.5236 0.6986 0.5236 0.5355 0.6986 0.5355 0.5236 0.5636 0.6981 0.5757 0.5636 0.5236 0.5757 0.5236 0.5757 0.5236 0.5757 0.5636 0.6981 0.6981 0.5757 0.5757 0.5636 0.5355 0.5355 0.5236 0.5355 0.5355 0.6981 0.6986 0.5236 0.5236 0.5757 0.6981 0.5636 0.6986 0.6986 0.5355 0.5355 0.5636 0.6986 0.5236 0.5355 0.6986 0.5757 0.6986 0.5636 0.6986 0.5355 0.5236 0.5757 0.5636 0.6986 0.5636 0.5355 0.5236 0.5236 0.5636 0.5236 0.6986 0.5236 0.5236 0.6986 0.5355 0.5636 0.5636 0.5636 0.5236 0.5355 0.5355 0.6981 0.5236 0.5236 0.5236 0.5757 0.5757 0.5636 0.5355 0.5236 0.5355 0.5757 0.6981 0.5757 0.6981 0.5636 0.5236 0.6981 0.5236 0.5236 0.5757 0.5355 0.5355 0.6986 0.5636 0.5236 0.6981 0.6986 0.5757 0.5757 0.5757 0.5236 0.5236 0.5355 0.5236 0.5636 0.5636 0.6981 0.5636 0.5355 0.5636 0.6986 0.5636 0.5636 0.5236 0.5757 0.5236 0.5757 0.5636 0.6981 0.5355 0.5636 0.5636 0.6986 0.6986 0.6981 0.5236 0.5236 0.5355 0.5757 0.5236 0.6986 0.6986 0.5236 0.5636 0.6981 0.5355 0.6981 0.5757 0.5355 0.6986 0.6986 0.6986 0.6981 0.5757 0.5236 0.5757 0.5757 0.5636 0.5236 0.6986 0.5757 0.5355 0.6986 0.6981 0.5636 0.5236 0.5355 0.5757 0.6981 0.6986 0.6986 0.6986 0.5236 0.6981 0.6986 0.6986 0.5757 0.5757 0.5236 0.5636 0.5636 0.5355 0.5636 0.5636 0.5355 0.5355 0.5636 0.5636 0.5757 0.5636 0.5757 0.5236 0.6981 0.6981 0.5355 0.5636 0.6986 0.5636 0.6981 0.5236 0.5236 0.5236 0.5355 0.5236 0.6986 0.6981 0.6986 0.5355 0.5757 0.5636 0.5636 0.5757 0.5236 0.5355 0.5757 0.6981 0.6986 0.5636 0.5636 0.5355 0.5355 0.6981 0.6981 0.5236 0.5636 0.5636 0.5757 0.5636 0.6986 0.6986 0.6981 0.5236 0.5236 0.5236 0.6981 0.5636 0.5636 0.6986" HIT_INDICES="78 87 456 2428 4849 5739 6186 6671 13076 14425 16623 17369 17432 17559 18791 19366 19411 20384 21587 21626 22728 23921 24682 25080 25081 26515 27206 27234 28708 31000 31411 31412 33676 38999 39078 43832" ES_PROFILE="-0.0012 -0.0012 -0.0073 -0.0405 -0.0813 -0.0963 0.5044 0.6981 0.6122 0.6083 0.5858 0.5866 0.5988 0.6098 0.6002 0.6009 0.6106 0.6036 0.5913 0.5987 0.5870 0.5725 0.5645 0.5624 0.5669 0.5458 0.5365 0.5384 0.5142 0.4754 0.4685 0.4685 0.4303 0.3404 0.3392 0.2589" RANK_AT_ES="6671.0000" RANK_SCORE_AT_ES="15.8713"/>
  <DTG RANKED_LIST="fpkm.rnk" TEMPLATE="sample.cls" GENESET="gene_sets.gmt#EMBRYONIC_PATTERN_SPECIFICATION(GO:0009880)" ES="0.7252" NES="1.1678" NP="0.1410" FDR="0.3755" FWER="1.0000" RND_ES="0.8685 0.5449 0.5449 0.5418 0.5418 0.7252 0.5418 0.7252 0.5405 0.7252 0.8685 0.7252 0.7252 0.7252 0.5418 0.5405 0.5449 0.5449 0.5449 0.5363 0.5363 0.5449 0.7252 0.5449 0.5363 0.7252 0.7252 0.5363 0.5418 0.7252 0.5405 0.5418 0.8685 0.7252 0.8685 0.5363 0.7252 0.5418 0.5363 0.5363 0.5405 0.5405 0.5363 0.7252 0.5405 0.7252 0.5363 0.5449 0.7252 0.5405 0.7252 0.8685 0.5418 0.5363 0.5449 0.7252 0.7252 0.5363 0.5449 0.5418 0.5418 0.7252 0.5363 0.8685 0.5363 0.5418 0.8685 0.5449 0.5405 0.8685 0.5363 0.5418 0.5405 0.7252 0.7252 0.5449 0.8685 0.8685 0.5418 0.5418 0.5405 0.7252 0.5449 0.5449 0.5363 0.8685 0.5363 0.5363 0.5363 0.5405 0.8685 0.5418 0.8685 0.5418 0.5405 0.7252 0.5363 0.5449 0.8685 0.5405 0.5405 0.7252 0.5449 0.8685 0.5418 0.8685 0.5405 0.7252 0.5449 0.8685 0.7252 0.8685 0.7252 0.7252 0.8685 0.5418 0.5418 0.5449 0.5405 0.5363 0.5418 0.7252 0.7252 0.7252 0.7252 0.5405 0.5363 0.7252 0.5363 0.5418 0.7252 0.8685 0.5363 0.5363 0.5363 0.5363 0.5418 0.8685 0.8685 0.7252 0.5405 0.7252 0.7252 0.8685 0.5363 0.7252 0.8685 0.7252 0.5405 0.5405 0.5363 0.5405 0.5405 0.5418 0.7252 0.8685 0.5405 0.5418 0.5418 0.5363 0.7252 0.5405 0.5418 0.5449 0.5418 0.5418 0.8685 0.8685 0.8685 0.5363 0.5405 0.7252 0.5405 0.7252 0.5418 0.7252 0.5363 0.7252 0.5363 0.7252 0.5363 0.5363 0.5418 0.7252 0.5449 0.5363 0.5449 0.7252 0.7252 0.5405 0.5418 0.5363 0.8685 0.8685 0.5405 0.5363 0.5363 0.5418 0.5363 0.8685 0.5449 0.5449 0.5363 0.8685 0.5449 0.5363 0.5449 0.5363 0.5418 0.5363 0.5449 0.7252 0.5363 0.5449 0.5449 0.5405 0.5405 0.5405 0.7252 0.5363 0.8685 0.5418 0.8685 0.8685 0.5418 0.5405 0.5405 0.5405 0.8685 0.5449 0.5418 0.5363 0.5449 0.5449 0.7252 0.5363 0.7252 0.5418 0.8685 0.5418 0.5418 0.5418 0.8685 0.7252 0.5405 0.7252 0.5449 0.5449 0.5405 0.8685 0.5405 0.7252 0.5405 0.5405 0.5449 0.7252 0.5405 0.7252 0.7252 0.8685 0.5449 0.5418 0.5363 0.5363 0.5405 0.5405 0.5363 0.5405 0.5363 0.5363 0.5405 0.8685 0.7252 0.8685 0.5405 0.5405 0.7252 0.5405 0.5418 0.8685 0.7252 0.5363 0.5363 0.7252 0.5418 0.5418 0.5449 0.8685 0.5363 0.7252 0.5449 0.5449 0.7252 0.8685 0.7252 0.5449 0.5449 0.5449 0.7252 0.7252 0.5418 0.7252 0.5363 0.5449 0.5418 0.7252 0.7252 0.5418 0.5363 0.5449 0.8685 0.5363 0.7252 0.5405 0.7252 0.5418 0.5363 0.5449 0.8685 0.5449 0.5449 0.8685 0.5449 0.5418 0.5405 0.5418 0.5363 0.5449 0.5418 0.5449 0.7252 0.5449 0.5363 0.5363 0.8685 0.5449 0.8685 0.5449 0.5418 0.5363 0.7252 0.5363 0.5363 0.5418 0.5363 0.5449 0.5418 0.5449 0.5418 0.8685 0.5418 0.5363 0.5418 0.8685 0.8685 0.8685 0.5418 0.5449 0.7252 0.5363 0.7252 0.7252 0.7252 0.5449 0.5363 0.5449 0.5405 0.5418 0.7252 0.5449 0.7252 0.5405 0.5449 0.5449 0.7252 0.7252 0.5449 0.5363 0.5405 0.7252 0.5405 0.5418 0.5405 0.5449 0.5449 0.5449 0.5405 0.7252 0.5363 0.8685 0.8685 0.5418 0.5405 0.5405 0.5418 0.7252 0.7252 0.5418 0.5418 0.5418 0.5449 0.5405 0.7252 0.5363 0.5363 0.5449 0.5449 0.5449 0.5449 0.5449 0.8685 0.7252 0.5449 0.5449 0.5405 0.5405 0.8685 0.5449 0.5449 0.7252 0.5363 0.5405 0.7252 0.5449 0.5418 0.8685 0.5405 0.8685 0.5449 0.7252 0.5449 0.5405 0.7252 0.8685 0.8685 0.7252 0.8685 0.5363 0.5449 0.8685 0.5449 0.5418 0.5449 0.5449 0.7252 0.7252 0.5363 0.5449 0.5418 0.8685 0.5405 0.5418 0.7252 0.5449 0.8685 0.5418 0.5405 0.5418 0.5363 0.5363 0.5405 0.5418 0.5363 0.7252 0.5418 0.7252 0.5449 0.5363 0.7252 0.5405 0.5405 0.7252 0.5405 0.5363 0.5405 0.5363 0.7252 0.5449 0.5449 0.7252 0.7252 0.8685 0.5449 0.7252 0.5449 0.5363 0.5418 0.5449 0.7252 0.5363 0.7252 0.7252 0.5449 0.5449 0.5418 0.5405 0.5449 0.5449 0.8685 0.5405 0.5405 0.5418 0.5405 0.5405 0.8685 0.5405 0.5405 0.5363 0.7252 0.7252 0.5449 0.5405 0.5363 0.5449 0.5418 0.7252 0.7252 0.5405 0.7252 0.5418 0.8685 0.5363 0.7252 0.5363 0.7252 0.5405 0.5363 0.5449 0.7252 0.7252 0.7252 0.5449 0.5418 0.5418 0.5418 0.5405 0.5449 0.5418 0.5418 0.5418 0.5418 0.5418 0.8685 0.8685 0.5405 0.8685 0.8685 0.5363 0.5405 0.8685 0.8685 0.5418 0.8685 0.7252 0.5418 0.5449 0.5363 0.8685 0.8685 0.5405 0.5418 0.7252 0.5405 0.5405 0.5363 0.5405 0.5418 0.5449 0.5363 0.5449 0.5418 0.7252 0.5418 0.5449 0.5418 0.5418 0.7252 0.5449 0.7252 0.5449 0.8685 0.5449 0.5363 0.5363 0.5405 0.8685 0.8685 0.7252 0.5418 0.5449 0.5418 0.5363 0.5405 0.5418 0.5405 0.5363 0.5405 0.8685 0.5449 0.5418 0.7252 0.5363 0.5418 0.5418 0.8685 0.5363 0.5405 0.7252 0.5418 0.7252 0.5449 0.5363 0.5418 0.5405 0.8685 0.7252 0.5449 0.5418 0.5405 0.8685 0.5449 0.5418 0.7252 0.5449 0.5449 0.5405 0.8685 0.8685 0.7252 0.5363 0.5405 0.8685 0.8685 0.8685 0.5363 0.5449 0.5418 0.8685 0.5418 0.5418 0.5363 0.8685 0.7252 0.5405 0.7252 0.7252 0.7252 0.5449 0.5363 0.5418 0.5363 0.5405 0.8685 0.5363 0.5363 0.5449 0.5418 0.5405 0.5405 0.5449 0.8685 0.5405 0.7252 0.7252 0.7252 0.5449 0.5363 0.7252 0.5405 0.5418 0.8685 0.5418 0.5418 0.7252 0.5405 0.5363 0.5418 0.5363 0.7252 0.5363 0.5405 0.5418 0.5418 0.5418 0.5363 0.7252 0.5405 0.7252 0.7252 0.7252 0.5405 0.5418 0.5418 0.5405 0.8685 0.5418 0.5449 0.7252 0.5405 0.5418 0.5405 0.5363 0.7252 0.7252 0.7252 0.8685 0.5405 0.5405 0.5405 0.5418 0.5449 0.5405 0.5449 0.5405 0.5418 0.5418 0.5449 0.5418 0.5449 0.5405 0.5405 0.5405 0.5418 0.5449 0.5405 0.5449 0.8685 0.7252 0.7252 0.7252 0.5418 0.8685 0.5405 0.7252 0.5363 0.5405 0.5449 0.5405 0.5363 0.7252 0.8685 0.5363 0.5363 0.8685 0.5449 0.5405 0.5363 0.7252 0.5418 0.5363 0.5418 0.5405 0.5418 0.8685 0.8685 0.5449 0.5363 0.5449 0.7252 0.5363 0.5449 0.5449 0.5449 0.5418 0.5449 0.5363 0.7252 0.5363 0.8685 0.5418 0.5449 0.5418 0.5363 0.8685 0.5363 0.5449 0.8685 0.5449 0.5363 0.5405 0.7252 0.5418 0.5405 0.5363 0.5418 0.5363 0.5418 0.5363 0.5418 0.5405 0.7252 0.7252 0.5418 0.5418 0.5405 0.5449 0.5449 0.5363 0.5449 0.5449 0.7252 0.8685 0.5363 0.5363 0.5418 0.7252 0.5405 0.8685 0.8685 0.5449 0.5449 0.5405 0.8685 0.5363 0.5449 0.8685 0.5418 0.8685 0.5405 0.8685 0.5449 0.5363 0.5418 0.5405 0.8685 0.5405 0.5449 0.5363 0.5363 0.5405 0.5363 0.8685 0.5363 0.5363 0.8685 0.5449 0.5405 0.5405 0.5405 0.5363 0.5449 0.5449 0.7252 0.5363 0.5363 0.5363 0.5418 0.5418 0.5405 0.5449 0.5363 0.5449 0.5418 0.7252 0.5418 0.7252 0.5405 0.5363 0.7252 0.5363 0.5363 0.5418 0.5449 0.5449 0.8685 0.5405 0.5363 0.7252 0.8685 0.5418 0.5418 0.5418 0.5363 0.5363 0.5449 0.5363 0.5405 0.5405 0.7252 0.5405 0.5449 0.5405 0.8685 0.5405 0.5405 0.5363 0.5418 0.5363 0.5418 0.5405 0.7252 0.5449 0.5405 0.5405 0.8685 0.8685 0.7252 0.5363 0.5363 0.5449 0.5418 0.5363 0.8685 0.8685 0.5363 0.5405 0.7252 0.5449 0.7252 0.5418 0.5449 0.8685 0.8685 0.8685 0.7252 0.5418 0.5363 0.5418 0.5418 0.5405 0.5363 0.8685 0.5418 0.5449 0.8685 0.7252 0.5405 0.5363 0.5449 0.5418 0.7252 0.8685 0.8685 0.8685 0.5363 0.7252 0.8685 0.8685 0.5418 0.5418 0.5363 0.5405 0.5405 0.5449 0.5405 0.5405 0.5449 0.5449 0.5405 0.5405 0.5418 0.5405 0.5418 0.5363 0.7252 0.7252 0.5449 0.5405 0.8685 0.5405 0.7252 0.5363 0.5363 0.5363 0.5449 0.5363 0.8685 0.7252 0.8685 0.5449 0.5418 0.5405 0.5405 0.5418 0.5363 0.5449 0.5418 0.7252 0.8685 0.5405 0.5405 0.5449 0.5449 0.7252 0.7252 0.5363 0.5405 0.5405 0.5418 0.5405 0.8685 0.8685 0.7252 0.5363 0.5363 0.5363 0.7252 0.5405 0.5405 0.8685" HIT_INDICES="968 1268 1923 2517 2866 3140 3229 3487 4444 5994 6211 6473 7149 7900 8003 8733 9951 10552 10712 10998 11331 11410 11411 12929 12990 13159 13668 15678 15684 15775 15883 17298 17616 17636 18177 18876 19172 19552 24344 24707 24788 26430 26767 27203 27556 27623 28347 28405 28524 29154 29175 29257 29438 29637 33251 35094 39121 40474 48976 51760 54973 56299 56950" ES_PROFILE="-0.0163 -0.0214 -0.0324 -0.0424 -0.0483 -0.0528 -0.0543 -0.0586 -0.0747 0.3901 0.5585 0.6402 0.6672 0.6776 0.6977 0.7019 0.6930 0.6932 0.7005 0.7052 0.7086 0.7162 0.7252 0.7065 0.7124 0.7163 0.7140 0.6850 0.6898 0.6932 0.6962 0.6764 0.6750 0.6786 0.6732 0.6647 0.6630 0.6597 0.5802 0.5756 0.5757 0.5489 0.5441 0.5374 0.5321 0.5316 0.5197 0.5190 0.5173 0.5068 0.5065 0.5052 0.5022 0.4988 0.4377 0.4066 0.3385 0.3156 0.1718 0.1247 0.0703 0.0480 0.0370" RANK_AT_ES="11411.0000" RANK_SCORE_AT_ES="2.3039"/>
  <DTG RANKED_LIST="fpkm.rnk" TEMPLATE="sample.cls" GENESET="gene_sets.gmt#POSITIVE_REGULATION_OF_EXTRINSIC_APOPTOTIC_SIGNALING_PATHWAY_VIA_DEATH_DOMAIN_RECEPTORS(GO:1902043)" ES="0.7484" NES="1.1680" NP="0.1410" FDR="0.3755" FWER="1.0000" RND_ES="0.9209 0.6005 0.6005 0.5230 0.5230 0.7484 0.5230 0.7484 0.5171 0.7484 0.9209 0.7484 0.7484 0.7484 0.5230 0.5171 0.6005 0.6005 0.6005 0.5701 0.5701 0.6005 0.7484 0.6005 0.5701 0.7484 0.7484 0.5701 0.5230 0.7484 0.5171 0.5230 0.9209 0.7484 0.9209 0.5701 0.7484 0.5230 0.5701 0.5701 0.5171 0.5171 0.5701 0.7484 0.5171 0.7484 0.5701 0.6005 0.7484 0.5171 0.7484 0.9209 0.5230 0.5701 0.6005 0.7484 0.7484 0.5701 0.6005 0.5230 0.5230 0.7484 0.5701 0.9209 0.5701 0.5230 0.9209 0.6005 0.5171 0.9209 0.5701 0.5230 0.5171 0.7484 0.7484 0.6005 0.9209 0.9209 0.5230 0.5230 0.5171 0.7484 0.6005 0.6005 0.5701 0.9209 0.5701 0.5701 0.5701 0.5171 0.9209 0.5230 0.9209 0.5230 0.5171 0.7484 0.5701 0.6005 0.9209 0.5171 0.5171 0.7484 0.6005 0.9209 0.5230 0.9209 0.5171 0.7484 0.6005 0.9209 0.7484 0.9209 0.7484 0.7484 0.9209 0.5230 0.5230 0.6005 0.5171 0.5701 0.5230 0.7484 0.7484 0.7484 0.7484 0.5171 0.5701 0.7484 0.5701 0.5230 0.7484 0.9209 0.5701 0.5701 0.5701 0.5701 0.5230 0.9209 0.9209 0.7484 0.5171 0.7484 0.7484 0.9209 0.5701 0.7484 0.9209 0.7484 0.5171 0.5171 0.5701 0.5171 0.5171 0.5230 0.7484 0.9209 0.5171 0.5230 0.5230 0.5701 0.7484 0.5171 0.5230 0.6005 0.5230 0.5230 0.9209 0.9209 0.9209 0.5701 0.5171 0.7484 0.5171 0.7484 0.5230 0.7484 0.5701 0.7484 0.5701 0.7484 0.5701 0.5701 0.5230 0.7484 0.6005 0.5701 0.6005 0.7484 0.7484 0.5171 0.5230 0.5701 0.9209 0.9209 0.5171 0.5701 0.5701 0.5230 0.5701 0.9209 0.6005 0.6005 0.5701 0.9209 0.6005 0.5701 0.6005 0.5701 0.5230 0.5701 0.6005 0.7484 0.5701 0.6005 0.6005 0.5171 0.5171 0.5171 0.7484 0.5701 0.9209 0.5230 0.9209 0.9209 0.5230 0.5171 0.5171 0.5171 0.9209 0.6005 0.5230 0.5701 0.6005 0.6005 0.7484 0.5701 0.7484 0.5230 0.9209 0.5230 0.5230 0.5230 0.9209 0.7484 0.5171 0.7484 0.6005 0.6005 0.5171 0.9209 0.5171 0.7484 0.5171 0.5171 0.6005 0.7484 0.5171 0.7484 0.7484 0.9209 0.6005 0.5230 0.5701 0.5701 0.5171 0.5171 0.5701 0.5171 0.5701 0.5701 0.5171 0.9209 0.7484 0.9209 0.5171 0.5171 0.7484 0.5171 0.5230 0.9209 0.7484 0.5701 0.5701 0.7484 0.5230 0.5230 0.6005 0.9209 0.5701 0.7484 0.6005 0.6005 0.7484 0.9209 0.7484 0.6005 0.6005 0.6005 0.7484 0.7484 0.5230 0.7484 0.5701 0.6005 0.5230 0.7484 0.7484 0.5230 0.5701 0.6005 0.9209 0.5701 0.7484 0.5171 0.7484 0.5230 0.5701 0.6005 0.9209 0.6005 0.6005 0.9209 0.6005 0.5230 0.5171 0.5230 0.5701 0.6005 0.5230 0.6005 0.7484 0.6005 0.5701 0.5701 0.9209 0.6005 0.9209 0.6005 0.5230 0.5701 0.7484 0.5701 0.5701 0.5230 0.5701 0.6005 0.5230 0.6005 0.5230 0.9209 0.5230 0.5701 0.5230 0.9209 0.9209 0.9209 0.5230 0.6005 0.7484 0.5701 0.7484 0.7484 0.7484 0.6005 0.5701 0.6005 0.5171 0.5230 0.7484 0.6005 0.7484 0.5171 0.6005 0.6005 0.7484 0.7484 0.6005 0.5701 0.5171 0.7484 0.5171 0.5230 0.5171 0.6005 0.6005 0.6005 0.5171 0.7484 0.5701 0.9209 0.9209 0.5230 0.5171 0.5171 0.5230 0.7484 0.7484 0.5230 0.5230 0.5230 0.6005 0.5171 0.7484 0.5701 0.5701 0.6005 0.6005 0.6005 0.6005 0.6005 0.9209 0.7484 0.6005 0.6005 0.5171 0.5171 0.9209 0.6005 0.6005 0.7484 0.5701 0.5171 0.7484 0.6005 0.5230 0.9209 0.5171 0.9209 0.6005 0.7484 0.6005 0.5171 0.7484 0.9209 0.9209 0.7484 0.9209 0.5701 0.6005 0.9209 0.6005 0.5230 0.6005 0.6005 0.7484 0.7484 0.5701 0.6005 0.5230 0.9209 0.5171 0.5230 0.7484 0.6005 0.9209 0.5230 0.5171 0.5230 0.5701 0.5701 0.5171 0.5230 0.5701 0.7484 0.5230 0.7484 0.6005 0.5701 0.7484 0.5171 0.5171 0.7484 0.5171 0.5701 0.5171 0.5701 0.7484 0.6005 0.6005 0.7484 0.7484 0.9209 0.6005 0.7484 0.6005 0.5701 0.5230 0.6005 0.7484 0.5701 0.7484 0.7484 0.6005 0.6005 0.5230 0.5171 0.6005 0.6005 0.9209 0.5171 0.5171 0.5230 0.5171 0.5171 0.9209 0.5171 0.5171 0.5701 0.7484 0.7484 0.6005 0.5171 0.5701 0.6005 0.5230 0.7484 0.7484 0.5171 0.7484 0.5230 0.9209 0.5701 0.7484 0.5701 0.7484 0.5171 0.5701 0.6005 0.7484 0.7484 0.7484 0.6005 0.5230 0.5230 0.5230 0.5171 0.6005 0.5230 0.5230 0.5230 0.5230 0.5230 0.9209 0.9209 0.5171 0.9209 0.9209 0.5701 0.5171 0.9209 0.9209 0.5230 0.9209 0.7484 0.5230 0.6005 0.5701 0.9209 0.9209 0.5171 0.5230 0.7484 0.5171 0.5171 0.5701 0.5171 0.5230 0.6005 0.5701 0.6005 0.5230 0.7484 0.5230 0.6005 0.5230 0.5230 0.7484 0.6005 0.7484 0.6005 0.9209 0.6005 0.5701 0.5701 0.5171 0.9209 0.9209 0.7484 0.5230 0.6005 0.5230 0.5701 0.5171 0.5230 0.5171 0.5701 0.5171 0.9209 0.6005 0.5230 0.7484 0.5701 0.5230 0.5230 0.9209 0.5701 0.5171 0.7484 0.5230 0.7484 0.6005 0.5701 0.5230 0.5171 0.9209 0.7484 0.6005 0.5230 0.5171 0.9209 0.6005 0.5230 0.7484 0.6005 0.6005 0.5171 0.9209 0.9209 0.7484 0.5701 0.5171 0.9209 0.9209 0.9209 0.5701 0.6005 0.5230 0.9209 0.5230 0.5230 0.5701 0.9209 0.7484 0.5171 0.7484 0.7484 0.7484 0.6005 0.5701 0.5230 0.5701 0.5171 0.9209 0.5701 0.5701 0.6005 0.5230 0.5171 0.5171 0.6005 0.9209 0.5171 0.7484 0.7484 0.7484 0.6005 0.5701 0.7484 0.5171 0.5230 0.9209 0.5230 0.5230 0.7484 0.5171 0.5701 0.5230 0.5701 0.7484 0.5701 0.5171 0.5230 0.5230 0.5230 0.5701 0.7484 0.5171 0.7484 0.7484 0.7484 0.5171 0.5230 0.5230 0.5171 0.9209 0.5230 0.6005 0.7484 0.5171 0.5230 0.5171 0.5701 0.7484 0.7484 0.7484 0.9209 0.5171 0.5171 0.5171 0.5230 0.6005 0.5171 0.6005 0.5171 0.5230 0.5230 0.6005 0.5230 0.6005 0.5171 0.5171 0.5171 0.5230 0.6005 0.5171 0.6005 0.9209 0.7484 0.7484 0.7484 0.5230 0.9209 0.5171 0.7484 0.5701 0.5171 0.6005 0.5171 0.5701 0.7484 0.9209 0.5701 0.5701 0.9209 0.6005 0.5171 0.5701 0.7484 0.5230 0.5701 0.5230 0.5171 0.5230 0.9209 0.9209 0.6005 0.5701 0.6005 0.7484 0.5701 0.6005 0.6005 0.6005 0.5230 0.6005 0.5701 0.7484 0.5701 0.9209 0.5230 0.6005 0.5230 0.5701 0.9209 0.5701 0.6005 0.9209 0.6005 0.5701 0.5171 0.7484 0.5230 0.5171 0.5701 0.5230 0.5701 0.5230 0.5701 0.5230 0.5171 0.7484 0.7484 0.5230 0.5230 0.5171 0.6005 0.6005 0.5701 0.6005 0.6005 0.7484 0.9209 0.5701 0.5701 0.5230 0.7484 0.5171 0.9209 0.9209 0.6005 0.6005 0.5171 0.9209 0.5701 0.6005 0.9209 0.5230 0.9209 0.5171 0.9209 0.6005 0.5701 0.5230 0.5171 0.9209 0.5171 0.6005 0.5701 0.5701 0.5171 0.5701 0.9209 0.5701 0.5701 0.9209 0.6005 0.5171 0.5171 0.5171 0.5701 0.6005 0.6005 0.7484 0.5701 0.5701 0.5701 0.5230 0.5230 0.5171 0.6005 0.5701 0.6005 0.5230 0.7484 0.5230 0.7484 0.5171 0.5701 0.7484 0.5701 0.5701 0.5230 0.6005 0.6005 0.9209 0.5171 0.5701 0.7484 0.9209 0.5230 0.5230 0.5230 0.5701 0.5701 0.6005 0.5701 0.5171 0.5171 0.7484 0.5171 0.6005 0.5171 0.9209 0.5171 0.5171 0.5701 0.5230 0.5701 0.5230 0.5171 0.7484 0.6005 0.5171 0.5171 0.9209 0.9209 0.7484 0.5701 0.5701 0.6005 0.5230 0.5701 0.9209 0.9209 0.5701 0.5171 0.7484 0.6005 0.7484 0.5230 0.6005 0.9209 0.9209 0.9209 0.7484 0.5230 0.5701 0.5230 0.5230 0.5171 0.5701 0.9209 0.5230 0.6005 0.9209 0.7484 0.5171 0.5701 0.6005 0.5230 0.7484 0.9209 0.9209 0.9209 0.5701 0.7484 0.9209 0.9209 0.5230 0.5230 0.5701 0.5171 0.5171 0.6005 0.5171 0.5171 0.6005 0.6005 0.5171 0.5171 0.5230 0.5171 0.5230 0.5701 0.7484 0.7484 0.6005 0.5171 0.9209 0.5171 0.7484 0.5701 0.5701 0.5701 0.6005 0.5701 0.9209 0.7484 0.9209 0.6005 0.5230 0.5171 0.5171 0.5230 0.5701 0.6005 0.5230 0.7484 0.9209 0.5171 0.5171 0.6005 0.6005 0.7484 0.7484 0.5701 0.5171 0.5171 0.5230 0.5171 0.9209 0.9209 0.7484 0.5701 0.5701 0.5701 0.7484 0.5171 0.5171 0.9209" HIT_INDICES="377 6027 7101 10304 10418 11940 12572 14425 15660 18205 18510 19603 20894 21051 22904 29630 30011" ES_PROFILE="-0.0063 0.6862 0.7484 0.7160 0.7353 0.7260 0.7301 0.7104 0.6995 0.6639 0.6658 0.6537 0.6373 0.6400 0.6128 0.4991 0.4926" RANK_AT_ES="7101.0000" RANK_SCORE_AT_ES="10.3106"/>
  <DTG RANKED_LIST="fpkm.rnk" TEMPLATE="sample.cls" GENESET="gene_sets.gmt#POSITIVE_REGULATION_OF_TRANSFERASE_ACTIVITY(GO:0051347)" ES="0.6993" NES="1.1681" NP="0.1410" FDR="0.3755" FWER="1.0000" RND_ES="0.8277 0.5148 0.5148 0.5335 0.5335 0.6993 0.5335 0.6993 0.5334 0.6993 0.8277 0.6993 0.6993 0.6993 0.5335 0.5334 0.5148 0.5148 0.5148 0.5121 0.5121 0.5148 0.6993 0.5148 0.5121 0.6993 0.6993 0.5121 0.5335 0.6993 0.5334 0.5335 0.8277 0.6993 0.8277 0.5121 0.6993 0.5335 0.5121 0.5121 0.5334 0.5334 0.5121 0.6993 0.5334 0.6993 0.5121 0.5148 0.6993 0.5334 0.6993 0.8277 0.5335 0.5121 0.5148 0.6993 0.6993 0.5121 0.5148 0.5335 0.5335 0.6993 0.5121 0.8277 0.5121 0.5335 0.8277 0.5148 0.5334 0.8277 0.5121 0.5335 0.5334 0.6993 0.6993 0.5148 0.8277 0.8277 0.5335 0.5335 0.5334 0.6993 0.5148 0.5148 0.5121 0.8277 0.5121 0.5121 0.5121 0.5334 0.8277 0.5335 0.8277 0.5335 0.5334 0.6993 0.5121 0.5148 0.8277 0.5334 0.5334 0.6993 0.5148 0.8277 0.5335 0.8277 0.5334 0.6993 0.5148 0.8277 0.6993 0.8277 0.6993 0.6993 0.8277 0.5335 0.5335 0.5148 0.5334 0.5121 0.5335 0.6993 0.6993 0.6993 0.6993 0.5334 0.5121 0.6993 0.5121 0.5335 0.6993 0.8277 0.5121 0.5121 0.5121 0.5121 0.5335 0.8277 0.8277 0.6993 0.5334 0.6993 0.6993 0.8277 0.5121 0.6993 0.8277 0.6993 0.5334 0.5334 0.5121 0.5334 0.5334 0.5335 0.6993 0.8277 0.5334 0.5335 0.5335 0.5121 0.6993 0.5334 0.5335 0.5148 0.5335 0.5335 0.8277 0.8277 0.8277 0.5121 0.5334 0.6993 0.5334 0.6993 0.5335 0.6993 0.5121 0.6993 0.5121 0.6993 0.5121 0.5121 0.5335 0.6993 0.5148 0.5121 0.5148 0.6993 0.6993 0.5334 0.5335 0.5121 0.8277 0.8277 0.5334 0.5121 0.5121 0.5335 0.5121 0.8277 0.5148 0.5148 0.5121 0.8277 0.5148 0.5121 0.5148 0.5121 0.5335 0.5121 0.5148 0.6993 0.5121 0.5148 0.5148 0.5334 0.5334 0.5334 0.6993 0.5121 0.8277 0.5335 0.8277 0.8277 0.5335 0.5334 0.5334 0.5334 0.8277 0.5148 0.5335 0.5121 0.5148 0.5148 0.6993 0.5121 0.6993 0.5335 0.8277 0.5335 0.5335 0.5335 0.8277 0.6993 0.5334 0.6993 0.5148 0.5148 0.5334 0.8277 0.5334 0.6993 0.5334 0.5334 0.5148 0.6993 0.5334 0.6993 0.6993 0.8277 0.5148 0.5335 0.5121 0.5121 0.5334 0.5334 0.5121 0.5334 0.5121 0.5121 0.5334 0.8277 0.6993 0.8277 0.5334 0.5334 0.6993 0.5334 0.5335 0.8277 0.6993 0.5121 0.5121 0.6993 0.5335 0.5335 0.5148 0.8277 0.5121 0.6993 0.5148 0.5148 0.6993 0.8277 0.6993 0.5148 0.5148 0.5148 0.6993 0.6993 0.5335 0.6993 0.5121 0.5148 0.5335 0.6993 0.6993 0.5335 0.5121 0.5148 0.8277 0.5121 0.6993 0.5334 0.6993 0.5335 0.5121 0.5148 0.8277 0.5148 0.5148 0.8277 0.5148 0.5335 0.5334 0.5335 0.5121 0.5148 0.5335 0.5148 0.6993 0.5148 0.5121 0.5121 0.8277 0.5148 0.8277 0.5148 0.5335 0.5121 0.6993 0.5121 0.5121 0.5335 0.5121 0.5148 0.5335 0.5148 0.5335 0.8277 0.5335 0.5121 0.5335 0.8277 0.8277 0.8277 0.5335 0.5148 0.6993 0.5121 0.6993 0.6993 0.6993 0.5148 0.5121 0.5148 0.5334 0.5335 0.6993 0.5148 0.6993 0.5334 0.5148 0.5148 0.6993 0.6993 0.5148 0.5121 0.5334 0.6993 0.5334 0.5335 0.5334 0.5148 0.5148 0.5148 0.5334 0.6993 0.5121 0.8277 0.8277 0.5335 0.5334 0.5334 0.5335 0.6993 0.6993 0.5335 0.5335 0.5335 0.5148 0.5334 0.6993 0.5121 0.5121 0.5148 0.5148 0.5148 0.5148 0.5148 0.8277 0.6993 0.5148 0.5148 0.5334 0.5334 0.8277 0.5148 0.5148 0.6993 0.5121 0.5334 0.6993 0.5148 0.5335 0.8277 0.5334 0.8277 0.5148 0.6993 0.5148 0.5334 0.6993 0.8277 0.8277 0.6993 0.8277 0.5121 0.5148 0.8277 0.5148 0.5335 0.5148 0.5148 0.6993 0.6993 0.5121 0.5148 0.5335 0.8277 0.5334 0.5335 0.6993 0.5148 0.8277 0.5335 0.5334 0.5335 0.5121 0.5121 0.5334 0.5335 0.5121 0.6993 0.5335 0.6993 0.5148 0.5121 0.6993 0.5334 0.5334 0.6993 0.5334 0.5121 0.5334 0.5121 0.6993 0.5148 0.5148 0.6993 0.6993 0.8277 0.5148 0.6993 0.5148 0.5121 0.5335 0.5148 0.6993 0.5121 0.6993 0.6993 0.5148 0.5148 0.5335 0.5334 0.5148 0.5148 0.8277 0.5334 0.5334 0.5335 0.5334 0.5334 0.8277 0.5334 0.5334 0.5121 0.6993 0.6993 0.5148 0.5334 0.5121 0.5148 0.5335 0.6993 0.6993 0.5334 0.6993 0.5335 0.8277 0.5121 0.6993 0.5121 0.6993 0.5334 0.5121 0.5148 0.6993 0.6993 0.6993 0.5148 0.5335 0.5335 0.5335 0.5334 0.5148 0.5335 0.5335 0.5335 0.5335 0.5335 0.8277 0.8277 0.5334 0.8277 0.8277 0.5121 0.5334 0.8277 0.8277 0.5335 0.8277 0.6993 0.5335 0.5148 0.5121 0.8277 0.8277 0.5334 0.5335 0.6993 0.5334 0.5334 0.5121 0.5334 0.5335 0.5148 0.5121 0.5148 0.5335 0.6993 0.5335 0.5148 0.5335 0.5335 0.6993 0.5148 0.6993 0.5148 0.8277 0.5148 0.5121 0.5121 0.5334 0.8277 0.8277 0.6993 0.5335 0.5148 0.5335 0.5121 0.5334 0.5335 0.5334 0.5121 0.5334 0.8277 0.5148 0.5335 0.6993 0.5121 0.5335 0.5335 0.8277 0.5121 0.5334 0.6993 0.5335 0.6993 0.5148 0.5121 0.5335 0.5334 0.8277 0.6993 0.5148 0.5335 0.5334 0.8277 0.5148 0.5335 0.6993 0.5148 0.5148 0.5334 0.8277 0.8277 0.6993 0.5121 0.5334 0.8277 0.8277 0.8277 0.5121 0.5148 0.5335 0.8277 0.5335 0.5335 0.5121 0.8277 0.6993 0.5334 0.6993 0.6993 0.6993 0.5148 0.5121 0.5335 0.5121 0.5334 0.8277 0.5121 0.5121 0.5148 0.5335 0.5334 0.5334 0.5148 0.8277 0.5334 0.6993 0.6993 0.6993 0.5148 0.5121 0.6993 0.5334 0.5335 0.8277 0.5335 0.5335 0.6993 0.5334 0.5121 0.5335 0.5121 0.6993 0.5121 0.5334 0.5335 0.5335 0.5335 0.5121 0.6993 0.5334 0.6993 0.6993 0.6993 0.5334 0.5335 0.5335 0.5334 0.8277 0.5335 0.5148 0.6993 0.5334 0.5335 0.5334 0.5121 0.6993 0.6993 0.6993 0.8277 0.5334 0.5334 0.5334 0.5335 0.5148 0.5334 0.5148 0.5334 0.5335 0.5335 0.5148 0.5335 0.5148 0.5334 0.5334 0.5334 0.5335 0.5148 0.5334 0.5148 0.8277 0.6993 0.6993 0.6993 0.5335 0.8277 0.5334 0.6993 0.5121 0.5334 0.5148 0.5334 0.5121 0.6993 0.8277 0.5121 0.5121 0.8277 0.5148 0.5334 0.5121 0.6993 0.5335 0.5121 0.5335 0.5334 0.5335 0.8277 0.8277 0.5148 0.5121 0.5148 0.6993 0.5121 0.5148 0.5148 0.5148 0.5335 0.5148 0.5121 0.6993 0.5121 0.8277 0.5335 0.5148 0.5335 0.5121 0.8277 0.5121 0.5148 0.8277 0.5148 0.5121 0.5334 0.6993 0.5335 0.5334 0.5121 0.5335 0.5121 0.5335 0.5121 0.5335 0.5334 0.6993 0.6993 0.5335 0.5335 0.5334 0.5148 0.5148 0.5121 0.5148 0.5148 0.6993 0.8277 0.5121 0.5121 0.5335 0.6993 0.5334 0.8277 0.8277 0.5148 0.5148 0.5334 0.8277 0.5121 0.5148 0.8277 0.5335 0.8277 0.5334 0.8277 0.5148 0.5121 0.5335 0.5334 0.8277 0.5334 0.5148 0.5121 0.5121 0.5334 0.5121 0.8277 0.5121 0.5121 0.8277 0.5148 0.5334 0.5334 0.5334 0.5121 0.5148 0.5148 0.6993 0.5121 0.5121 0.5121 0.5335 0.5335 0.5334 0.5148 0.5121 0.5148 0.5335 0.6993 0.5335 0.6993 0.5334 0.5121 0.6993 0.5121 0.5121 0.5335 0.5148 0.5148 0.8277 0.5334 0.5121 0.6993 0.8277 0.5335 0.5335 0.5335 0.5121 0.5121 0.5148 0.5121 0.5334 0.5334 0.6993 0.5334 0.5148 0.5334 0.8277 0.5334 0.5334 0.5121 0.5335 0.5121 0.5335 0.5334 0.6993 0.5148 0.5334 0.5334 0.8277 0.8277 0.6993 0.5121 0.5121 0.5148 0.5335 0.5121 0.8277 0.8277 0.5121 0.5334 0.6993 0.5148 0.6993 0.5335 0.5148 0.8277 0.8277 0.8277 0.6993 0.5335 0.5121 0.5335 0.5335 0.5334 0.5121 0.8277 0.5335 0.5148 0.8277 0.6993 0.5334 0.5121 0.5148 0.5335 0.6993 0.8277 0.8277 0.8277 0.5121 0.6993 0.8277 0.8277 0.5335 0.5335 0.5121 0.5334 0.5334 0.5148 0.5334 0.5334 0.5148 0.5148 0.5334 0.5334 0.5335 0.5334 0.5335 0.5121 0.6993 0.6993 0.5148 0.5334 0.8277 0.5334 0.6993 0.5121 0.5121 0.5121 0.5148 0.5121 0.8277 0.6993 0.8277 0.5148 0.5335 0.5334 0.5334 0.5335 0.5121 0.5148 0.5335 0.6993 0.8277 0.5334 0.5334 0.5148 0.5148 0.6993 0.6993 0.5121 0.5334 0.5334 0.5335 0.5334 0.8277 0.8277 0.6993 0.5121 0.5121 0.5121 0.6993 0.5334 0.5334 0.8277" HIT_INDICES="78 135 610 652 678 1182 1234 1294 1612 1720 1762 1982 2127 2134 2170 2206 2618 2691 2820 2849 2902 2922 3382 3843 3976 4243 4342 4383 4524 4531 4630 5051 5126 5414 5761 5852 5894 5908 5952 5978 6015 6105 6117 6121 6161 6204 6218 6229 6413 6467 6473 6486 6567 6572 6617 6690 6706 6731 6763 6832 6873 6928 7134 7170 7272 7298 7426 7441 7479 7538 7577 7583 7612 7640 7665 7702 7727 7837 7921 8046 8112 8258 8279 8661 8673 8753 8807 8809 8823 8892 9023 9031 9096 9108 9145 9155 9248 9255 9280 9289 9368 9482 9498 9547 9607 9857 9871 9905 9981 10014 10023 10062 10131 10138 10195 10260 10262 10303 10309 10329 10420 10468 10494 10550 10586 10643 10697 10750 10793 10811 10829 10992 11057 11250 11278 11317 11330 11358 11372 11511 11576 11579 11725 11758 11787 11853 11858 11918 12030 12139 12169 12242 12342 12366 12376 12397 12427 12436 12444 12452 12453 12455 12564 12572 12699 12702 12708 12779 12784 12803 12861 12866 12908 12916 13049 13110 13221 13290 13312 13320 13333 13338 13403 13419 13510 13521 13524 13552 13649 13676 13724 13738 13768 13814 13872 13907 13918 13967 14010 14142 14175 14389 14390 14441 14456 14492 14495 14653 14681 14763 14793 14948 14994 15046 15047 15077 15226 15300 15321 15322 15435 15454 15458 15616 15639 15684 15698 15720 15744 15922 15936 15939 15950 15973 15974 15977 15981 16135 16145 16153 16169 16214 16236 16242 16379 16399 16503 16524 16525 16562 16571 16608 16662 16703 16724 16762 16850 16857 16887 16891 16892 16932 16954 17085 17091 17094 17102 17110 17144 17215 17282 17284 17306 17339 17343 17368 17384 17434 17448 17484 17502 17516 17531 17552 17559 17567 17615 17672 17680 17682 17761 17922 17934 17938 17948 17956 18009 18062 18132 18136 18325 18373 18432 18462 18470 18510 18513 18570 18635 18800 18869 18880 18916 18981 19002 19008 19048 19112 19134 19147 19159 19193 19219 19321 19324 19552 19577 19603 19612 19629 19657 19716 19767 19834 19910 20000 20095 20141 20292 20296 20346 20381 20384 20563 20585 20597 20618 20623 20653 20668 20696 20722 20808 20811 20857 20884 20894 20903 20948 20968 20970 21115 21145 21155 21239 21339 21439 21443 21465 21488 21502 21516 21521 21550 21607 21613 21632 21644 21696 21797 21805 21827 21891 21918 21928 22125 22146 22224 22237 22262 22329 22430 22431 22444 22456 22480 22555 22606 22668 22707 22775 22782 22784 22863 22874 22924 22953 22998 23016 23032 23076 23126 23137 23185 23234 23284 23319 23337 23380 23397 23398 23403 23437 23442 23446 23479 23493 23517 23526 23540 23558 23586 23742 23764 23892 23903 23915 23921 23969 23974 23978 23999 24000 24018 24191 24230 24236 24269 24273 24306 24322 24344 24346 24352 24447 24541 24590 24660 24678 24711 24752 24773 24834 24932 24992 25000 25019 25041 25118 25197 25200 25212 25251 25259 25353 25402 25454 25464 25471 25496 25525 25582 25599 25644 25645 25657 25685 25710 25750 25798 25845 25925 25944 26014 26020 26040 26045 26225 26261 26292 26435 26487 26548 26636 26649 26700 26702 26758 26770 26802 27035 27090 27120 27178 27247 27284 27345 27363 27502 27503 27563 27577 27621 27630 27654 27691 27717 27731 27751 27766 27901 27967 28017 28060 28132 28133 28140 28160 28170 28171 28374 28390 28500 28549 28580 28599 28681 28746 28749 28788 28815 28902 28908 28921 28951 29124 29136 29153 29336 29343 29390 29404 29405 29417 29508 29547 29559 29609 29630 29634 29677 29683 29706 30127 30384 31072 31421 31747 31917 32080 32133 32372 32376 32571 32840 32982 33329 33357 33552 34218 38098 39917 40114 40474 41364 41561 42658 44154 44602 46237 46249 46416 47830 48093 48475 48650 49300 49955 50230 51249 52937 53064 53126 53130 53600 56013 56276 56672 56701 56842 56950 57062 57069 57188 57438 58268 58332" ES_PROFILE="-0.0013 -0.0023 -0.0104 -0.0111 -0.0115 -0.0201 -0.0210 -0.0220 -0.0274 -0.0292 -0.0299 -0.0336 -0.0361 -0.0362 -0.0368 -0.0374 -0.0444 -0.0456 -0.0478 -0.0483 -0.0492 -0.0495 -0.0574 -0.0652 -0.0675 -0.0720 -0.0737 -0.0744 -0.0768 -0.0769 -0.0785 -0.0857 -0.0870 -0.0919 -0.0978 0.1432 0.2580 0.3513 0.4063 0.4520 0.4864 0.5064 0.5266 0.5466 0.5624 0.5760 0.5896 0.6026 0.6073 0.6136 0.6206 0.6272 0.6317 0.6375 0.6422 0.6459 0.6505 0.6547 0.6587 0.6618 0.6651 0.6681 0.6677 0.6702 0.6713 0.6736 0.6739 0.6761 0.6779 0.6792 0.6808 0.6829 0.6846 0.6863 0.6880 0.6895 0.6912 0.6913 0.6917 0.6913 0.6920 0.6911 0.6924 0.6872 0.6884 0.6884 0.6888 0.6901 0.6912 0.6913 0.6904 0.6915 0.6916 0.6926 0.6932 0.6942 0.6938 0.6949 0.6956 0.6966 0.6964 0.6956 0.6964 0.6966 0.6967 0.6934 0.6941 0.6946 0.6942 0.6946 0.6954 0.6957 0.6955 0.6963 0.6963 0.6961 0.6970 0.6972 0.6980 0.6985 0.6979 0.6979 0.6983 0.6982 0.6985 0.6983 0.6983 0.6982 0.6983 0.6988 0.6993 0.6973 0.6970 0.6945 0.6947 0.6948 0.6954 0.6956 0.6962 0.6945 0.6941 0.6948 0.6930 0.6932 0.6934 0.6930 0.6936 0.6932 0.6920 0.6908 0.6909 0.6903 0.6893 0.6895 0.6900 0.6902 0.6904 0.6908 0.6913 0.6918 0.6924 0.6930 0.6918 0.6923 0.6907 0.6913 0.6918 0.6912 0.6917 0.6920 0.6916 0.6921 0.6920 0.6924 0.6907 0.6903 0.6889 0.6883 0.6885 0.6889 0.6892 0.6897 0.6892 0.6894 0.6884 0.6888 0.6893 0.6893 0.6882 0.6883 0.6880 0.6883 0.6883 0.6880 0.6876 0.6875 0.6878 0.6875 0.6873 0.6855 0.6855 0.6823 0.6828 0.6824 0.6826 0.6825 0.6830 0.6807 0.6807 0.6798 0.6798 0.6776 0.6772 0.6768 0.6772 0.6772 0.6751 0.6743 0.6743 0.6748 0.6733 0.6734 0.6737 0.6715 0.6715 0.6712 0.6713 0.6714 0.6714 0.6688 0.6689 0.6693 0.6695 0.6695 0.6699 0.6703 0.6706 0.6684 0.6686 0.6689 0.6690 0.6686 0.6687 0.6689 0.6670 0.6670 0.6657 0.6657 0.6661 0.6658 0.6660 0.6658 0.6652 0.6649 0.6649 0.6647 0.6635 0.6638 0.6636 0.6639 0.6643 0.6640 0.6640 0.6621 0.6624 0.6627 0.6629 0.6631 0.6629 0.6620 0.6613 0.6616 0.6616 0.6613 0.6616 0.6615 0.6616 0.6611 0.6612 0.6610 0.6610 0.6611 0.6612 0.6612 0.6614 0.6616 0.6611 0.6605 0.6607 0.6610 0.6600 0.6576 0.6577 0.6579 0.6581 0.6583 0.6577 0.6571 0.6563 0.6565 0.6536 0.6531 0.6524 0.6522 0.6524 0.6520 0.6522 0.6516 0.6508 0.6482 0.6474 0.6475 0.6471 0.6463 0.6462 0.6464 0.6460 0.6452 0.6451 0.6452 0.6453 0.6450 0.6448 0.6434 0.6436 0.6400 0.6398 0.6396 0.6398 0.6398 0.6395 0.6388 0.6382 0.6373 0.6363 0.6350 0.6337 0.6331 0.6308 0.6310 0.6304 0.6300 0.6302 0.6274 0.6273 0.6274 0.6272 0.6274 0.6271 0.6271 0.6269 0.6267 0.6255 0.6257 0.6251 0.6249 0.6250 0.6250 0.6245 0.6244 0.6246 0.6224 0.6221 0.6221 0.6209 0.6195 0.6180 0.6181 0.6180 0.6178 0.6178 0.6178 0.6179 0.6176 0.6169 0.6170 0.6169 0.6169 0.6162 0.6147 0.6148 0.6146 0.6137 0.6135 0.6135 0.6103 0.6102 0.6090 0.6090 0.6088 0.6079 0.6063 0.6065 0.6065 0.6065 0.6062 0.6052 0.6045 0.6036 0.6031 0.6022 0.6022 0.6024 0.6012 0.6012 0.6005 0.6002 0.5996 0.5995 0.5994 0.5989 0.5982 0.5982 0.5975 0.5969 0.5962 0.5958 0.5956 0.5951 0.5949 0.5951 0.5952 0.5948 0.5949 0.5950 0.5946 0.5945 0.5943 0.5943 0.5942 0.5941 0.5938 0.5912 0.5910 0.5890 0.5890 0.5889 0.5890 0.5883 0.5884 0.5885 0.5883 0.5884 0.5883 0.5855 0.5850 0.5850 0.5846 0.5847 0.5843 0.5841 0.5839 0.5840 0.5841 0.5826 0.5811 0.5804 0.5794 0.5792 0.5788 0.5782 0.5780 0.5771 0.5755 0.5746 0.5746 0.5745 0.5742 0.5730 0.5718 0.5719 0.5718 0.5713 0.5713 0.5698 0.5691 0.5683 0.5682 0.5682 0.5679 0.5676 0.5667 0.5665 0.5659 0.5660 0.5659 0.5655 0.5652 0.5646 0.5639 0.5632 0.5620 0.5618 0.5607 0.5607 0.5605 0.5605 0.5575 0.5570 0.5566 0.5542 0.5534 0.5525 0.5511 0.5509 0.5501 0.5502 0.5493 0.5492 0.5488 0.5449 0.5440 0.5436 0.5426 0.5415 0.5410 0.5400 0.5398 0.5375 0.5375 0.5366 0.5364 0.5357 0.5356 0.5353 0.5347 0.5343 0.5341 0.5339 0.5337 0.5314 0.5303 0.5295 0.5289 0.5277 0.5277 0.5276 0.5274 0.5272 0.5273 0.5238 0.5236 0.5218 0.5210 0.5205 0.5202 0.5188 0.5178 0.5177 0.5171 0.5167 0.5152 0.5152 0.5150 0.5145 0.5115 0.5114 0.5111 0.5080 0.5079 0.5071 0.5069 0.5069 0.5067 0.5052 0.5045 0.5043 0.5035 0.5032 0.5031 0.5024 0.5023 0.5019 0.4948 0.4904 0.4786 0.4727 0.4671 0.4642 0.4615 0.4606 0.4565 0.4565 0.4532 0.4486 0.4462 0.4402 0.4398 0.4365 0.4251 0.3588 0.3278 0.3244 0.3183 0.3031 0.2997 0.2810 0.2555 0.2478 0.2199 0.2197 0.2169 0.1927 0.1883 0.1817 0.1788 0.1677 0.1565 0.1518 0.1344 0.1056 0.1035 0.1024 0.1024 0.0944 0.0531 0.0487 0.0419 0.0414 0.0390 0.0372 0.0353 0.0352 0.0332 0.0290 0.0148 0.0137" RANK_AT_ES="10829.0000" RANK_SCORE_AT_ES="2.5315"/>
  <DTG RANKED_LIST="fpkm.rnk" TEMPLATE="sample.cls" GENESET="gene_sets.gmt#ATP_METABOLIC_PROCESS(GO:0046034)" ES="0.6879" NES="1.1683" NP="0.1410" FDR="0.3754" FWER="1.0000" RND_ES="0.7754 0.5091 0.5091 0.5400 0.5400 0.6879 0.5400 0.6879 0.5385 0.6879 0.7754 0.6879 0.6879 0.6879 0.5400 0.5385 0.5091 0.5091 0.5091 0.5044 0.5044 0.5091 0.6879 0.5091 0.5044 0.6879 0.6879 0.5044 0.5400 0.6879 0.5385 0.5400 0.7754 0.6879 0.7754 0.5044 0.6879 0.5400 0.5044 0.5044 0.5385 0.5385 0.5044 0.6879 0.5385 0.6879 0.5044 0.5091 0.6879 0.5385 0.6879 0.7754 0.5400 0.5044 0.5091 0.6879 0.6879 0.5044 0.5091 0.5400 0.5400 0.6879 0.5044 0.7754 0.5044 0.5400 0.7754 0.5091 0.5385 0.7754 0.5044 0.5400 0.5385 0.6879 0.6879 0.5091 0.7754 0.7754 0.5400 0.5400 0.5385 0.6879 0.5091 0.5091 0.5044 0.7754 0.5044 0.5044 0.5044 0.5385 0.7754 0.5400 0.7754 0.5400 0.5385 0.6879 0.5044 0.5091 0.7754 0.5385 0.5385 0.6879 0.5091 0.7754 0.5400 0.7754 0.5385 0.6879 0.5091 0.7754 0.6879 0.7754 0.6879 0.6879 0.7754 0.5400 0.5400 0.5091 0.5385 0.5044 0.5400 0.6879 0.6879 0.6879 0.6879 0.5385 0.5044 0.6879 0.5044 0.5400 0.6879 0.7754 0.5044 0.5044 0.5044 0.5044 0.5400 0.7754 0.7754 0.6879 0.5385 0.6879 0.6879 0.7754 0.5044 0.6879 0.7754 0.6879 0.5385 0.5385 0.5044 0.5385 0.5385 0.5400 0.6879 0.7754 0.5385 0.5400 0.5400 0.5044 0.6879 0.5385 0.5400 0.5091 0.5400 0.5400 0.7754 0.7754 0.7754 0.5044 0.5385 0.6879 0.5385 0.6879 0.5400 0.6879 0.5044 0.6879 0.5044 0.6879 0.5044 0.5044 0.5400 0.6879 0.5091 0.5044 0.5091 0.6879 0.6879 0.5385 0.5400 0.5044 0.7754 0.7754 0.5385 0.5044 0.5044 0.5400 0.5044 0.7754 0.5091 0.5091 0.5044 0.7754 0.5091 0.5044 0.5091 0.5044 0.5400 0.5044 0.5091 0.6879 0.5044 0.5091 0.5091 0.5385 0.5385 0.5385 0.6879 0.5044 0.7754 0.5400 0.7754 0.7754 0.5400 0.5385 0.5385 0.5385 0.7754 0.5091 0.5400 0.5044 0.5091 0.5091 0.6879 0.5044 0.6879 0.5400 0.7754 0.5400 0.5400 0.5400 0.7754 0.6879 0.5385 0.6879 0.5091 0.5091 0.5385 0.7754 0.5385 0.6879 0.5385 0.5385 0.5091 0.6879 0.5385 0.6879 0.6879 0.7754 0.5091 0.5400 0.5044 0.5044 0.5385 0.5385 0.5044 0.5385 0.5044 0.5044 0.5385 0.7754 0.6879 0.7754 0.5385 0.5385 0.6879 0.5385 0.5400 0.7754 0.6879 0.5044 0.5044 0.6879 0.5400 0.5400 0.5091 0.7754 0.5044 0.6879 0.5091 0.5091 0.6879 0.7754 0.6879 0.5091 0.5091 0.5091 0.6879 0.6879 0.5400 0.6879 0.5044 0.5091 0.5400 0.6879 0.6879 0.5400 0.5044 0.5091 0.7754 0.5044 0.6879 0.5385 0.6879 0.5400 0.5044 0.5091 0.7754 0.5091 0.5091 0.7754 0.5091 0.5400 0.5385 0.5400 0.5044 0.5091 0.5400 0.5091 0.6879 0.5091 0.5044 0.5044 0.7754 0.5091 0.7754 0.5091 0.5400 0.5044 0.6879 0.5044 0.5044 0.5400 0.5044 0.5091 0.5400 0.5091 0.5400 0.7754 0.5400 0.5044 0.5400 0.7754 0.7754 0.7754 0.5400 0.5091 0.6879 0.5044 0.6879 0.6879 0.6879 0.5091 0.5044 0.5091 0.5385 0.5400 0.6879 0.5091 0.6879 0.5385 0.5091 0.5091 0.6879 0.6879 0.5091 0.5044 0.5385 0.6879 0.5385 0.5400 0.5385 0.5091 0.5091 0.5091 0.5385 0.6879 0.5044 0.7754 0.7754 0.5400 0.5385 0.5385 0.5400 0.6879 0.6879 0.5400 0.5400 0.5400 0.5091 0.5385 0.6879 0.5044 0.5044 0.5091 0.5091 0.5091 0.5091 0.5091 0.7754 0.6879 0.5091 0.5091 0.5385 0.5385 0.7754 0.5091 0.5091 0.6879 0.5044 0.5385 0.6879 0.5091 0.5400 0.7754 0.5385 0.7754 0.5091 0.6879 0.5091 0.5385 0.6879 0.7754 0.7754 0.6879 0.7754 0.5044 0.5091 0.7754 0.5091 0.5400 0.5091 0.5091 0.6879 0.6879 0.5044 0.5091 0.5400 0.7754 0.5385 0.5400 0.6879 0.5091 0.7754 0.5400 0.5385 0.5400 0.5044 0.5044 0.5385 0.5400 0.5044 0.6879 0.5400 0.6879 0.5091 0.5044 0.6879 0.5385 0.5385 0.6879 0.5385 0.5044 0.5385 0.5044 0.6879 0.5091 0.5091 0.6879 0.6879 0.7754 0.5091 0.6879 0.5091 0.5044 0.5400 0.5091 0.6879 0.5044 0.6879 0.6879 0.5091 0.5091 0.5400 0.5385 0.5091 0.5091 0.7754 0.5385 0.5385 0.5400 0.5385 0.5385 0.7754 0.5385 0.5385 0.5044 0.6879 0.6879 0.5091 0.5385 0.5044 0.5091 0.5400 0.6879 0.6879 0.5385 0.6879 0.5400 0.7754 0.5044 0.6879 0.5044 0.6879 0.5385 0.5044 0.5091 0.6879 0.6879 0.6879 0.5091 0.5400 0.5400 0.5400 0.5385 0.5091 0.5400 0.5400 0.5400 0.5400 0.5400 0.7754 0.7754 0.5385 0.7754 0.7754 0.5044 0.5385 0.7754 0.7754 0.5400 0.7754 0.6879 0.5400 0.5091 0.5044 0.7754 0.7754 0.5385 0.5400 0.6879 0.5385 0.5385 0.5044 0.5385 0.5400 0.5091 0.5044 0.5091 0.5400 0.6879 0.5400 0.5091 0.5400 0.5400 0.6879 0.5091 0.6879 0.5091 0.7754 0.5091 0.5044 0.5044 0.5385 0.7754 0.7754 0.6879 0.5400 0.5091 0.5400 0.5044 0.5385 0.5400 0.5385 0.5044 0.5385 0.7754 0.5091 0.5400 0.6879 0.5044 0.5400 0.5400 0.7754 0.5044 0.5385 0.6879 0.5400 0.6879 0.5091 0.5044 0.5400 0.5385 0.7754 0.6879 0.5091 0.5400 0.5385 0.7754 0.5091 0.5400 0.6879 0.5091 0.5091 0.5385 0.7754 0.7754 0.6879 0.5044 0.5385 0.7754 0.7754 0.7754 0.5044 0.5091 0.5400 0.7754 0.5400 0.5400 0.5044 0.7754 0.6879 0.5385 0.6879 0.6879 0.6879 0.5091 0.5044 0.5400 0.5044 0.5385 0.7754 0.5044 0.5044 0.5091 0.5400 0.5385 0.5385 0.5091 0.7754 0.5385 0.6879 0.6879 0.6879 0.5091 0.5044 0.6879 0.5385 0.5400 0.7754 0.5400 0.5400 0.6879 0.5385 0.5044 0.5400 0.5044 0.6879 0.5044 0.5385 0.5400 0.5400 0.5400 0.5044 0.6879 0.5385 0.6879 0.6879 0.6879 0.5385 0.5400 0.5400 0.5385 0.7754 0.5400 0.5091 0.6879 0.5385 0.5400 0.5385 0.5044 0.6879 0.6879 0.6879 0.7754 0.5385 0.5385 0.5385 0.5400 0.5091 0.5385 0.5091 0.5385 0.5400 0.5400 0.5091 0.5400 0.5091 0.5385 0.5385 0.5385 0.5400 0.5091 0.5385 0.5091 0.7754 0.6879 0.6879 0.6879 0.5400 0.7754 0.5385 0.6879 0.5044 0.5385 0.5091 0.5385 0.5044 0.6879 0.7754 0.5044 0.5044 0.7754 0.5091 0.5385 0.5044 0.6879 0.5400 0.5044 0.5400 0.5385 0.5400 0.7754 0.7754 0.5091 0.5044 0.5091 0.6879 0.5044 0.5091 0.5091 0.5091 0.5400 0.5091 0.5044 0.6879 0.5044 0.7754 0.5400 0.5091 0.5400 0.5044 0.7754 0.5044 0.5091 0.7754 0.5091 0.5044 0.5385 0.6879 0.5400 0.5385 0.5044 0.5400 0.5044 0.5400 0.5044 0.5400 0.5385 0.6879 0.6879 0.5400 0.5400 0.5385 0.5091 0.5091 0.5044 0.5091 0.5091 0.6879 0.7754 0.5044 0.5044 0.5400 0.6879 0.5385 0.7754 0.7754 0.5091 0.5091 0.5385 0.7754 0.5044 0.5091 0.7754 0.5400 0.7754 0.5385 0.7754 0.5091 0.5044 0.5400 0.5385 0.7754 0.5385 0.5091 0.5044 0.5044 0.5385 0.5044 0.7754 0.5044 0.5044 0.7754 0.5091 0.5385 0.5385 0.5385 0.5044 0.5091 0.5091 0.6879 0.5044 0.5044 0.5044 0.5400 0.5400 0.5385 0.5091 0.5044 0.5091 0.5400 0.6879 0.5400 0.6879 0.5385 0.5044 0.6879 0.5044 0.5044 0.5400 0.5091 0.5091 0.7754 0.5385 0.5044 0.6879 0.7754 0.5400 0.5400 0.5400 0.5044 0.5044 0.5091 0.5044 0.5385 0.5385 0.6879 0.5385 0.5091 0.5385 0.7754 0.5385 0.5385 0.5044 0.5400 0.5044 0.5400 0.5385 0.6879 0.5091 0.5385 0.5385 0.7754 0.7754 0.6879 0.5044 0.5044 0.5091 0.5400 0.5044 0.7754 0.7754 0.5044 0.5385 0.6879 0.5091 0.6879 0.5400 0.5091 0.7754 0.7754 0.7754 0.6879 0.5400 0.5044 0.5400 0.5400 0.5385 0.5044 0.7754 0.5400 0.5091 0.7754 0.6879 0.5385 0.5044 0.5091 0.5400 0.6879 0.7754 0.7754 0.7754 0.5044 0.6879 0.7754 0.7754 0.5400 0.5400 0.5044 0.5385 0.5385 0.5091 0.5385 0.5385 0.5091 0.5091 0.5385 0.5385 0.5400 0.5385 0.5400 0.5044 0.6879 0.6879 0.5091 0.5385 0.7754 0.5385 0.6879 0.5044 0.5044 0.5044 0.5091 0.5044 0.7754 0.6879 0.7754 0.5091 0.5400 0.5385 0.5385 0.5400 0.5044 0.5091 0.5400 0.6879 0.7754 0.5385 0.5385 0.5091 0.5091 0.6879 0.6879 0.5044 0.5385 0.5385 0.5400 0.5385 0.7754 0.7754 0.6879 0.5044 0.5044 0.5044 0.6879 0.5385 0.5385 0.7754" HIT_INDICES="678 1422 1767 1887 2068 2878 2966 4997 5469 5861 5894 6006 6074 6583 6626 6696 7500 7907 8123 8272 8289 8474 8534 8541 9272 9369 9517 9653 9725 9909 9986 10188 10330 10550 10681 10704 10776 10781 10872 10952 11031 11101 11130 11296 11381 11504 11506 11589 12090 12231 12372 12444 12453 12554 12701 12928 12935 12963 13108 13129 13281 13326 13373 13384 13420 13427 13647 13832 14143 14175 14263 14407 14418 14427 14467 14494 14606 14685 14793 14815 14883 14962 15028 15049 15074 15185 15196 15322 15381 15386 15431 15496 15512 15520 15580 15622 15674 15715 15908 15922 16026 16137 16152 16236 16389 16501 16506 16607 16630 16636 16670 16673 16771 16859 16865 17010 17038 17121 17160 17228 17263 17291 17361 17378 17435 17526 17565 17579 17644 17646 17672 17737 17855 17858 17914 17951 18009 18034 18197 18227 18262 18271 18360 18409 18556 18662 18858 18880 18951 18979 18983 19109 19114 19115 19134 19186 19220 19223 19235 19312 19377 19633 19648 19698 19716 19890 19914 19985 20004 20088 20133 20141 20146 20210 20227 20248 20253 20388 20597 20672 20686 20696 20713 20724 20952 21011 21368 21493 21530 21571 21617 21805 21836 21949 22013 22092 22093 22240 22264 22462 22798 22818 22842 22845 22859 22897 22901 22945 23115 23171 23199 23252 23270 23291 23355 23437 23468 23501 23671 23673 23715 23757 23841 23913 24101 24244 24260 24342 24401 24405 24412 24435 24436 24483 24640 24643 24686 24779 24878 24975 25217 25453 25466 25836 26053 26075 26132 26142 26205 26243 26337 26574 26608 26981 27021 27126 27362 27478 27551 27640 27670 27819 28835 29443 29613 29692 29889 30728 31586 31895 32069 32444 32571 33114 37061 37239 38098 39828 48226 48390 52060 52207 52680 56357 57690 59056" ES_PROFILE="-0.0115 -0.0241 -0.0300 -0.0320 -0.0350 -0.0488 -0.0503 -0.0847 -0.0927 0.3005 0.5401 0.6142 0.6652 0.6685 0.6790 0.6879 0.6792 0.6762 0.6761 0.6770 0.6800 0.6800 0.6820 0.6849 0.6749 0.6756 0.6754 0.6752 0.6761 0.6750 0.6757 0.6742 0.6736 0.6717 0.6712 0.6725 0.6730 0.6746 0.6747 0.6750 0.6753 0.6757 0.6768 0.6756 0.6757 0.6751 0.6766 0.6767 0.6695 0.6685 0.6674 0.6674 0.6686 0.6681 0.6669 0.6642 0.6653 0.6661 0.6648 0.6656 0.6642 0.6645 0.6649 0.6658 0.6663 0.6673 0.6647 0.6626 0.6584 0.6589 0.6584 0.6570 0.6578 0.6586 0.6589 0.6595 0.6586 0.6582 0.6573 0.6579 0.6577 0.6573 0.6571 0.6577 0.6582 0.6572 0.6579 0.6567 0.6565 0.6574 0.6575 0.6572 0.6578 0.6586 0.6584 0.6586 0.6586 0.6587 0.6563 0.6569 0.6559 0.6549 0.6554 0.6548 0.6530 0.6519 0.6526 0.6516 0.6520 0.6527 0.6529 0.6536 0.6527 0.6520 0.6526 0.6509 0.6512 0.6505 0.6506 0.6501 0.6503 0.6505 0.6500 0.6504 0.6502 0.6493 0.6494 0.6498 0.6494 0.6501 0.6503 0.6499 0.6485 0.6492 0.6489 0.6489 0.6486 0.6488 0.6467 0.6468 0.6469 0.6474 0.6465 0.6463 0.6444 0.6432 0.6405 0.6407 0.6401 0.6402 0.6407 0.6391 0.6396 0.6402 0.6404 0.6401 0.6401 0.6406 0.6410 0.6402 0.6397 0.6359 0.6362 0.6359 0.6361 0.6337 0.6338 0.6332 0.6334 0.6325 0.6322 0.6326 0.6330 0.6325 0.6327 0.6328 0.6333 0.6315 0.6284 0.6276 0.6279 0.6282 0.6284 0.6287 0.6253 0.6248 0.6192 0.6175 0.6173 0.6170 0.6167 0.6139 0.6138 0.6123 0.6116 0.6107 0.6111 0.6090 0.6090 0.6060 0.6007 0.6007 0.6007 0.6010 0.6011 0.6008 0.6011 0.6007 0.5982 0.5976 0.5975 0.5969 0.5970 0.5970 0.5962 0.5951 0.5950 0.5947 0.5922 0.5925 0.5921 0.5917 0.5906 0.5896 0.5868 0.5846 0.5846 0.5835 0.5828 0.5830 0.5832 0.5831 0.5834 0.5829 0.5805 0.5807 0.5802 0.5789 0.5775 0.5761 0.5722 0.5685 0.5685 0.5624 0.5589 0.5587 0.5580 0.5580 0.5571 0.5567 0.5553 0.5514 0.5510 0.5448 0.5443 0.5427 0.5388 0.5369 0.5358 0.5344 0.5340 0.5316 0.5144 0.5041 0.5012 0.4999 0.4965 0.4823 0.4677 0.4625 0.4596 0.4532 0.4511 0.4419 0.3748 0.3718 0.3573 0.3279 0.1852 0.1824 0.1201 0.1176 0.1096 0.0472 0.0245 0.0013" RANK_AT_ES="6696.0000" RANK_SCORE_AT_ES="15.4110"/>
  <DTG RANKED_LIST="fpkm.rnk" TEMPLATE="sample.cls" GENESET="gene_sets.gmt#ENDOCRINE_HORMONE_SECRETION(GO:0060986)" ES="0.7110" NES="1.1684" NP="0.1410" FDR="0.3754" FWER="1.0000" RND_ES="0.8443 0.5051 0.5051 0.5442 0.5442 0.7110 0.5442 0.7110 0.5741 0.7110 0.8443 0.7110 0.7110 0.7110 0.5442 0.5741 0.5051 0.5051 0.5051 0.5023 0.5023 0.5051 0.7110 0.5051 0.5023 0.7110 0.7110 0.5023 0.5442 0.7110 0.5741 0.5442 0.8443 0.7110 0.8443 0.5023 0.7110 0.5442 0.5023 0.5023 0.5741 0.5741 0.5023 0.7110 0.5741 0.7110 0.5023 0.5051 0.7110 0.5741 0.7110 0.8443 0.5442 0.5023 0.5051 0.7110 0.7110 0.5023 0.5051 0.5442 0.5442 0.7110 0.5023 0.8443 0.5023 0.5442 0.8443 0.5051 0.5741 0.8443 0.5023 0.5442 0.5741 0.7110 0.7110 0.5051 0.8443 0.8443 0.5442 0.5442 0.5741 0.7110 0.5051 0.5051 0.5023 0.8443 0.5023 0.5023 0.5023 0.5741 0.8443 0.5442 0.8443 0.5442 0.5741 0.7110 0.5023 0.5051 0.8443 0.5741 0.5741 0.7110 0.5051 0.8443 0.5442 0.8443 0.5741 0.7110 0.5051 0.8443 0.7110 0.8443 0.7110 0.7110 0.8443 0.5442 0.5442 0.5051 0.5741 0.5023 0.5442 0.7110 0.7110 0.7110 0.7110 0.5741 0.5023 0.7110 0.5023 0.5442 0.7110 0.8443 0.5023 0.5023 0.5023 0.5023 0.5442 0.8443 0.8443 0.7110 0.5741 0.7110 0.7110 0.8443 0.5023 0.7110 0.8443 0.7110 0.5741 0.5741 0.5023 0.5741 0.5741 0.5442 0.7110 0.8443 0.5741 0.5442 0.5442 0.5023 0.7110 0.5741 0.5442 0.5051 0.5442 0.5442 0.8443 0.8443 0.8443 0.5023 0.5741 0.7110 0.5741 0.7110 0.5442 0.7110 0.5023 0.7110 0.5023 0.7110 0.5023 0.5023 0.5442 0.7110 0.5051 0.5023 0.5051 0.7110 0.7110 0.5741 0.5442 0.5023 0.8443 0.8443 0.5741 0.5023 0.5023 0.5442 0.5023 0.8443 0.5051 0.5051 0.5023 0.8443 0.5051 0.5023 0.5051 0.5023 0.5442 0.5023 0.5051 0.7110 0.5023 0.5051 0.5051 0.5741 0.5741 0.5741 0.7110 0.5023 0.8443 0.5442 0.8443 0.8443 0.5442 0.5741 0.5741 0.5741 0.8443 0.5051 0.5442 0.5023 0.5051 0.5051 0.7110 0.5023 0.7110 0.5442 0.8443 0.5442 0.5442 0.5442 0.8443 0.7110 0.5741 0.7110 0.5051 0.5051 0.5741 0.8443 0.5741 0.7110 0.5741 0.5741 0.5051 0.7110 0.5741 0.7110 0.7110 0.8443 0.5051 0.5442 0.5023 0.5023 0.5741 0.5741 0.5023 0.5741 0.5023 0.5023 0.5741 0.8443 0.7110 0.8443 0.5741 0.5741 0.7110 0.5741 0.5442 0.8443 0.7110 0.5023 0.5023 0.7110 0.5442 0.5442 0.5051 0.8443 0.5023 0.7110 0.5051 0.5051 0.7110 0.8443 0.7110 0.5051 0.5051 0.5051 0.7110 0.7110 0.5442 0.7110 0.5023 0.5051 0.5442 0.7110 0.7110 0.5442 0.5023 0.5051 0.8443 0.5023 0.7110 0.5741 0.7110 0.5442 0.5023 0.5051 0.8443 0.5051 0.5051 0.8443 0.5051 0.5442 0.5741 0.5442 0.5023 0.5051 0.5442 0.5051 0.7110 0.5051 0.5023 0.5023 0.8443 0.5051 0.8443 0.5051 0.5442 0.5023 0.7110 0.5023 0.5023 0.5442 0.5023 0.5051 0.5442 0.5051 0.5442 0.8443 0.5442 0.5023 0.5442 0.8443 0.8443 0.8443 0.5442 0.5051 0.7110 0.5023 0.7110 0.7110 0.7110 0.5051 0.5023 0.5051 0.5741 0.5442 0.7110 0.5051 0.7110 0.5741 0.5051 0.5051 0.7110 0.7110 0.5051 0.5023 0.5741 0.7110 0.5741 0.5442 0.5741 0.5051 0.5051 0.5051 0.5741 0.7110 0.5023 0.8443 0.8443 0.5442 0.5741 0.5741 0.5442 0.7110 0.7110 0.5442 0.5442 0.5442 0.5051 0.5741 0.7110 0.5023 0.5023 0.5051 0.5051 0.5051 0.5051 0.5051 0.8443 0.7110 0.5051 0.5051 0.5741 0.5741 0.8443 0.5051 0.5051 0.7110 0.5023 0.5741 0.7110 0.5051 0.5442 0.8443 0.5741 0.8443 0.5051 0.7110 0.5051 0.5741 0.7110 0.8443 0.8443 0.7110 0.8443 0.5023 0.5051 0.8443 0.5051 0.5442 0.5051 0.5051 0.7110 0.7110 0.5023 0.5051 0.5442 0.8443 0.5741 0.5442 0.7110 0.5051 0.8443 0.5442 0.5741 0.5442 0.5023 0.5023 0.5741 0.5442 0.5023 0.7110 0.5442 0.7110 0.5051 0.5023 0.7110 0.5741 0.5741 0.7110 0.5741 0.5023 0.5741 0.5023 0.7110 0.5051 0.5051 0.7110 0.7110 0.8443 0.5051 0.7110 0.5051 0.5023 0.5442 0.5051 0.7110 0.5023 0.7110 0.7110 0.5051 0.5051 0.5442 0.5741 0.5051 0.5051 0.8443 0.5741 0.5741 0.5442 0.5741 0.5741 0.8443 0.5741 0.5741 0.5023 0.7110 0.7110 0.5051 0.5741 0.5023 0.5051 0.5442 0.7110 0.7110 0.5741 0.7110 0.5442 0.8443 0.5023 0.7110 0.5023 0.7110 0.5741 0.5023 0.5051 0.7110 0.7110 0.7110 0.5051 0.5442 0.5442 0.5442 0.5741 0.5051 0.5442 0.5442 0.5442 0.5442 0.5442 0.8443 0.8443 0.5741 0.8443 0.8443 0.5023 0.5741 0.8443 0.8443 0.5442 0.8443 0.7110 0.5442 0.5051 0.5023 0.8443 0.8443 0.5741 0.5442 0.7110 0.5741 0.5741 0.5023 0.5741 0.5442 0.5051 0.5023 0.5051 0.5442 0.7110 0.5442 0.5051 0.5442 0.5442 0.7110 0.5051 0.7110 0.5051 0.8443 0.5051 0.5023 0.5023 0.5741 0.8443 0.8443 0.7110 0.5442 0.5051 0.5442 0.5023 0.5741 0.5442 0.5741 0.5023 0.5741 0.8443 0.5051 0.5442 0.7110 0.5023 0.5442 0.5442 0.8443 0.5023 0.5741 0.7110 0.5442 0.7110 0.5051 0.5023 0.5442 0.5741 0.8443 0.7110 0.5051 0.5442 0.5741 0.8443 0.5051 0.5442 0.7110 0.5051 0.5051 0.5741 0.8443 0.8443 0.7110 0.5023 0.5741 0.8443 0.8443 0.8443 0.5023 0.5051 0.5442 0.8443 0.5442 0.5442 0.5023 0.8443 0.7110 0.5741 0.7110 0.7110 0.7110 0.5051 0.5023 0.5442 0.5023 0.5741 0.8443 0.5023 0.5023 0.5051 0.5442 0.5741 0.5741 0.5051 0.8443 0.5741 0.7110 0.7110 0.7110 0.5051 0.5023 0.7110 0.5741 0.5442 0.8443 0.5442 0.5442 0.7110 0.5741 0.5023 0.5442 0.5023 0.7110 0.5023 0.5741 0.5442 0.5442 0.5442 0.5023 0.7110 0.5741 0.7110 0.7110 0.7110 0.5741 0.5442 0.5442 0.5741 0.8443 0.5442 0.5051 0.7110 0.5741 0.5442 0.5741 0.5023 0.7110 0.7110 0.7110 0.8443 0.5741 0.5741 0.5741 0.5442 0.5051 0.5741 0.5051 0.5741 0.5442 0.5442 0.5051 0.5442 0.5051 0.5741 0.5741 0.5741 0.5442 0.5051 0.5741 0.5051 0.8443 0.7110 0.7110 0.7110 0.5442 0.8443 0.5741 0.7110 0.5023 0.5741 0.5051 0.5741 0.5023 0.7110 0.8443 0.5023 0.5023 0.8443 0.5051 0.5741 0.5023 0.7110 0.5442 0.5023 0.5442 0.5741 0.5442 0.8443 0.8443 0.5051 0.5023 0.5051 0.7110 0.5023 0.5051 0.5051 0.5051 0.5442 0.5051 0.5023 0.7110 0.5023 0.8443 0.5442 0.5051 0.5442 0.5023 0.8443 0.5023 0.5051 0.8443 0.5051 0.5023 0.5741 0.7110 0.5442 0.5741 0.5023 0.5442 0.5023 0.5442 0.5023 0.5442 0.5741 0.7110 0.7110 0.5442 0.5442 0.5741 0.5051 0.5051 0.5023 0.5051 0.5051 0.7110 0.8443 0.5023 0.5023 0.5442 0.7110 0.5741 0.8443 0.8443 0.5051 0.5051 0.5741 0.8443 0.5023 0.5051 0.8443 0.5442 0.8443 0.5741 0.8443 0.5051 0.5023 0.5442 0.5741 0.8443 0.5741 0.5051 0.5023 0.5023 0.5741 0.5023 0.8443 0.5023 0.5023 0.8443 0.5051 0.5741 0.5741 0.5741 0.5023 0.5051 0.5051 0.7110 0.5023 0.5023 0.5023 0.5442 0.5442 0.5741 0.5051 0.5023 0.5051 0.5442 0.7110 0.5442 0.7110 0.5741 0.5023 0.7110 0.5023 0.5023 0.5442 0.5051 0.5051 0.8443 0.5741 0.5023 0.7110 0.8443 0.5442 0.5442 0.5442 0.5023 0.5023 0.5051 0.5023 0.5741 0.5741 0.7110 0.5741 0.5051 0.5741 0.8443 0.5741 0.5741 0.5023 0.5442 0.5023 0.5442 0.5741 0.7110 0.5051 0.5741 0.5741 0.8443 0.8443 0.7110 0.5023 0.5023 0.5051 0.5442 0.5023 0.8443 0.8443 0.5023 0.5741 0.7110 0.5051 0.7110 0.5442 0.5051 0.8443 0.8443 0.8443 0.7110 0.5442 0.5023 0.5442 0.5442 0.5741 0.5023 0.8443 0.5442 0.5051 0.8443 0.7110 0.5741 0.5023 0.5051 0.5442 0.7110 0.8443 0.8443 0.8443 0.5023 0.7110 0.8443 0.8443 0.5442 0.5442 0.5023 0.5741 0.5741 0.5051 0.5741 0.5741 0.5051 0.5051 0.5741 0.5741 0.5442 0.5741 0.5442 0.5023 0.7110 0.7110 0.5051 0.5741 0.8443 0.5741 0.7110 0.5023 0.5023 0.5023 0.5051 0.5023 0.8443 0.7110 0.8443 0.5051 0.5442 0.5741 0.5741 0.5442 0.5023 0.5051 0.5442 0.7110 0.8443 0.5741 0.5741 0.5051 0.5051 0.7110 0.7110 0.5023 0.5741 0.5741 0.5442 0.5741 0.8443 0.8443 0.7110 0.5023 0.5023 0.5023 0.7110 0.5741 0.5741 0.8443" HIT_INDICES="287 3453 4606 6005 6758 6958 7217 8485 8490 10004 11146 11411 11478 12183 12559 12990 13279 13419 14441 14963 15435 15720 16468 18462 21090 21494 22237 22581 23915 24352 25996 27222 27234 28036 28251 28271 28600 29483 29516 30305 30970 31352 31810 32809 34429 38893 46249 51480 53090" ES_PROFILE="-0.0048 -0.0583 -0.0778 0.5046 0.5659 0.6240 0.6679 0.6707 0.6950 0.6850 0.6781 0.6856 0.6964 0.6950 0.6985 0.7005 0.7046 0.7110 0.7014 0.6999 0.6987 0.7005 0.6940 0.6650 0.6241 0.6206 0.6110 0.6081 0.5879 0.5827 0.5563 0.5366 0.5373 0.5244 0.5213 0.5215 0.5163 0.5014 0.5008 0.4875 0.4763 0.4698 0.4621 0.4452 0.4179 0.3424 0.2179 0.1295 0.1023" RANK_AT_ES="13419.0000" RANK_SCORE_AT_ES="1.6792"/>
  <DTG RANKED_LIST="fpkm.rnk" TEMPLATE="sample.cls" GENESET="gene_sets.gmt#INTERCELLULAR_BRIDGE(GO:0045171)" ES="0.6756" NES="1.1684" NP="0.0000" FDR="0.3754" FWER="1.0000" RND_ES="0.6422 0.5279 0.5279 0.5625 0.5625 0.6756 0.5625 0.6756 0.5459 0.6756 0.6422 0.6756 0.6756 0.6756 0.5625 0.5459 0.5279 0.5279 0.5279 0.5174 0.5174 0.5279 0.6756 0.5279 0.5174 0.6756 0.6756 0.5174 0.5625 0.6756 0.5459 0.5625 0.6422 0.6756 0.6422 0.5174 0.6756 0.5625 0.5174 0.5174 0.5459 0.5459 0.5174 0.6756 0.5459 0.6756 0.5174 0.5279 0.6756 0.5459 0.6756 0.6422 0.5625 0.5174 0.5279 0.6756 0.6756 0.5174 0.5279 0.5625 0.5625 0.6756 0.5174 0.6422 0.5174 0.5625 0.6422 0.5279 0.5459 0.6422 0.5174 0.5625 0.5459 0.6756 0.6756 0.5279 0.6422 0.6422 0.5625 0.5625 0.5459 0.6756 0.5279 0.5279 0.5174 0.6422 0.5174 0.5174 0.5174 0.5459 0.6422 0.5625 0.6422 0.5625 0.5459 0.6756 0.5174 0.5279 0.6422 0.5459 0.5459 0.6756 0.5279 0.6422 0.5625 0.6422 0.5459 0.6756 0.5279 0.6422 0.6756 0.6422 0.6756 0.6756 0.6422 0.5625 0.5625 0.5279 0.5459 0.5174 0.5625 0.6756 0.6756 0.6756 0.6756 0.5459 0.5174 0.6756 0.5174 0.5625 0.6756 0.6422 0.5174 0.5174 0.5174 0.5174 0.5625 0.6422 0.6422 0.6756 0.5459 0.6756 0.6756 0.6422 0.5174 0.6756 0.6422 0.6756 0.5459 0.5459 0.5174 0.5459 0.5459 0.5625 0.6756 0.6422 0.5459 0.5625 0.5625 0.5174 0.6756 0.5459 0.5625 0.5279 0.5625 0.5625 0.6422 0.6422 0.6422 0.5174 0.5459 0.6756 0.5459 0.6756 0.5625 0.6756 0.5174 0.6756 0.5174 0.6756 0.5174 0.5174 0.5625 0.6756 0.5279 0.5174 0.5279 0.6756 0.6756 0.5459 0.5625 0.5174 0.6422 0.6422 0.5459 0.5174 0.5174 0.5625 0.5174 0.6422 0.5279 0.5279 0.5174 0.6422 0.5279 0.5174 0.5279 0.5174 0.5625 0.5174 0.5279 0.6756 0.5174 0.5279 0.5279 0.5459 0.5459 0.5459 0.6756 0.5174 0.6422 0.5625 0.6422 0.6422 0.5625 0.5459 0.5459 0.5459 0.6422 0.5279 0.5625 0.5174 0.5279 0.5279 0.6756 0.5174 0.6756 0.5625 0.6422 0.5625 0.5625 0.5625 0.6422 0.6756 0.5459 0.6756 0.5279 0.5279 0.5459 0.6422 0.5459 0.6756 0.5459 0.5459 0.5279 0.6756 0.5459 0.6756 0.6756 0.6422 0.5279 0.5625 0.5174 0.5174 0.5459 0.5459 0.5174 0.5459 0.5174 0.5174 0.5459 0.6422 0.6756 0.6422 0.5459 0.5459 0.6756 0.5459 0.5625 0.6422 0.6756 0.5174 0.5174 0.6756 0.5625 0.5625 0.5279 0.6422 0.5174 0.6756 0.5279 0.5279 0.6756 0.6422 0.6756 0.5279 0.5279 0.5279 0.6756 0.6756 0.5625 0.6756 0.5174 0.5279 0.5625 0.6756 0.6756 0.5625 0.5174 0.5279 0.6422 0.5174 0.6756 0.5459 0.6756 0.5625 0.5174 0.5279 0.6422 0.5279 0.5279 0.6422 0.5279 0.5625 0.5459 0.5625 0.5174 0.5279 0.5625 0.5279 0.6756 0.5279 0.5174 0.5174 0.6422 0.5279 0.6422 0.5279 0.5625 0.5174 0.6756 0.5174 0.5174 0.5625 0.5174 0.5279 0.5625 0.5279 0.5625 0.6422 0.5625 0.5174 0.5625 0.6422 0.6422 0.6422 0.5625 0.5279 0.6756 0.5174 0.6756 0.6756 0.6756 0.5279 0.5174 0.5279 0.5459 0.5625 0.6756 0.5279 0.6756 0.5459 0.5279 0.5279 0.6756 0.6756 0.5279 0.5174 0.5459 0.6756 0.5459 0.5625 0.5459 0.5279 0.5279 0.5279 0.5459 0.6756 0.5174 0.6422 0.6422 0.5625 0.5459 0.5459 0.5625 0.6756 0.6756 0.5625 0.5625 0.5625 0.5279 0.5459 0.6756 0.5174 0.5174 0.5279 0.5279 0.5279 0.5279 0.5279 0.6422 0.6756 0.5279 0.5279 0.5459 0.5459 0.6422 0.5279 0.5279 0.6756 0.5174 0.5459 0.6756 0.5279 0.5625 0.6422 0.5459 0.6422 0.5279 0.6756 0.5279 0.5459 0.6756 0.6422 0.6422 0.6756 0.6422 0.5174 0.5279 0.6422 0.5279 0.5625 0.5279 0.5279 0.6756 0.6756 0.5174 0.5279 0.5625 0.6422 0.5459 0.5625 0.6756 0.5279 0.6422 0.5625 0.5459 0.5625 0.5174 0.5174 0.5459 0.5625 0.5174 0.6756 0.5625 0.6756 0.5279 0.5174 0.6756 0.5459 0.5459 0.6756 0.5459 0.5174 0.5459 0.5174 0.6756 0.5279 0.5279 0.6756 0.6756 0.6422 0.5279 0.6756 0.5279 0.5174 0.5625 0.5279 0.6756 0.5174 0.6756 0.6756 0.5279 0.5279 0.5625 0.5459 0.5279 0.5279 0.6422 0.5459 0.5459 0.5625 0.5459 0.5459 0.6422 0.5459 0.5459 0.5174 0.6756 0.6756 0.5279 0.5459 0.5174 0.5279 0.5625 0.6756 0.6756 0.5459 0.6756 0.5625 0.6422 0.5174 0.6756 0.5174 0.6756 0.5459 0.5174 0.5279 0.6756 0.6756 0.6756 0.5279 0.5625 0.5625 0.5625 0.5459 0.5279 0.5625 0.5625 0.5625 0.5625 0.5625 0.6422 0.6422 0.5459 0.6422 0.6422 0.5174 0.5459 0.6422 0.6422 0.5625 0.6422 0.6756 0.5625 0.5279 0.5174 0.6422 0.6422 0.5459 0.5625 0.6756 0.5459 0.5459 0.5174 0.5459 0.5625 0.5279 0.5174 0.5279 0.5625 0.6756 0.5625 0.5279 0.5625 0.5625 0.6756 0.5279 0.6756 0.5279 0.6422 0.5279 0.5174 0.5174 0.5459 0.6422 0.6422 0.6756 0.5625 0.5279 0.5625 0.5174 0.5459 0.5625 0.5459 0.5174 0.5459 0.6422 0.5279 0.5625 0.6756 0.5174 0.5625 0.5625 0.6422 0.5174 0.5459 0.6756 0.5625 0.6756 0.5279 0.5174 0.5625 0.5459 0.6422 0.6756 0.5279 0.5625 0.5459 0.6422 0.5279 0.5625 0.6756 0.5279 0.5279 0.5459 0.6422 0.6422 0.6756 0.5174 0.5459 0.6422 0.6422 0.6422 0.5174 0.5279 0.5625 0.6422 0.5625 0.5625 0.5174 0.6422 0.6756 0.5459 0.6756 0.6756 0.6756 0.5279 0.5174 0.5625 0.5174 0.5459 0.6422 0.5174 0.5174 0.5279 0.5625 0.5459 0.5459 0.5279 0.6422 0.5459 0.6756 0.6756 0.6756 0.5279 0.5174 0.6756 0.5459 0.5625 0.6422 0.5625 0.5625 0.6756 0.5459 0.5174 0.5625 0.5174 0.6756 0.5174 0.5459 0.5625 0.5625 0.5625 0.5174 0.6756 0.5459 0.6756 0.6756 0.6756 0.5459 0.5625 0.5625 0.5459 0.6422 0.5625 0.5279 0.6756 0.5459 0.5625 0.5459 0.5174 0.6756 0.6756 0.6756 0.6422 0.5459 0.5459 0.5459 0.5625 0.5279 0.5459 0.5279 0.5459 0.5625 0.5625 0.5279 0.5625 0.5279 0.5459 0.5459 0.5459 0.5625 0.5279 0.5459 0.5279 0.6422 0.6756 0.6756 0.6756 0.5625 0.6422 0.5459 0.6756 0.5174 0.5459 0.5279 0.5459 0.5174 0.6756 0.6422 0.5174 0.5174 0.6422 0.5279 0.5459 0.5174 0.6756 0.5625 0.5174 0.5625 0.5459 0.5625 0.6422 0.6422 0.5279 0.5174 0.5279 0.6756 0.5174 0.5279 0.5279 0.5279 0.5625 0.5279 0.5174 0.6756 0.5174 0.6422 0.5625 0.5279 0.5625 0.5174 0.6422 0.5174 0.5279 0.6422 0.5279 0.5174 0.5459 0.6756 0.5625 0.5459 0.5174 0.5625 0.5174 0.5625 0.5174 0.5625 0.5459 0.6756 0.6756 0.5625 0.5625 0.5459 0.5279 0.5279 0.5174 0.5279 0.5279 0.6756 0.6422 0.5174 0.5174 0.5625 0.6756 0.5459 0.6422 0.6422 0.5279 0.5279 0.5459 0.6422 0.5174 0.5279 0.6422 0.5625 0.6422 0.5459 0.6422 0.5279 0.5174 0.5625 0.5459 0.6422 0.5459 0.5279 0.5174 0.5174 0.5459 0.5174 0.6422 0.5174 0.5174 0.6422 0.5279 0.5459 0.5459 0.5459 0.5174 0.5279 0.5279 0.6756 0.5174 0.5174 0.5174 0.5625 0.5625 0.5459 0.5279 0.5174 0.5279 0.5625 0.6756 0.5625 0.6756 0.5459 0.5174 0.6756 0.5174 0.5174 0.5625 0.5279 0.5279 0.6422 0.5459 0.5174 0.6756 0.6422 0.5625 0.5625 0.5625 0.5174 0.5174 0.5279 0.5174 0.5459 0.5459 0.6756 0.5459 0.5279 0.5459 0.6422 0.5459 0.5459 0.5174 0.5625 0.5174 0.5625 0.5459 0.6756 0.5279 0.5459 0.5459 0.6422 0.6422 0.6756 0.5174 0.5174 0.5279 0.5625 0.5174 0.6422 0.6422 0.5174 0.5459 0.6756 0.5279 0.6756 0.5625 0.5279 0.6422 0.6422 0.6422 0.6756 0.5625 0.5174 0.5625 0.5625 0.5459 0.5174 0.6422 0.5625 0.5279 0.6422 0.6756 0.5459 0.5174 0.5279 0.5625 0.6756 0.6422 0.6422 0.6422 0.5174 0.6756 0.6422 0.6422 0.5625 0.5625 0.5174 0.5459 0.5459 0.5279 0.5459 0.5459 0.5279 0.5279 0.5459 0.5459 0.5625 0.5459 0.5625 0.5174 0.6756 0.6756 0.5279 0.5459 0.6422 0.5459 0.6756 0.5174 0.5174 0.5174 0.5279 0.5174 0.6422 0.6756 0.6422 0.5279 0.5625 0.5459 0.5459 0.5625 0.5174 0.5279 0.5625 0.6756 0.6422 0.5459 0.5459 0.5279 0.5279 0.6756 0.6756 0.5174 0.5459 0.5459 0.5625 0.5459 0.6422 0.6422 0.6756 0.5174 0.5174 0.5174 0.6756 0.5459 0.5459 0.6422" HIT_INDICES="462 3231 6023 6513 6560 6950 7085 8490 9905 10019 10239 10366 10520 11521 11865 12071 12784 13029 13157 13327 13347 13793 13819 14571 14770 15140 16465 16591 17724 18603 19008 19380 19532 20259 20627 21521 21619 21807 21879 22581 22679 22952 22991 23228 23607 25027 25042 25424 26273 26565 26778 27328 28174 28351 28420 28520 29785 56276" ES_PROFILE="-0.0078 -0.0546 0.3662 0.4496 0.5322 0.5785 0.6227 0.6197 0.6094 0.6207 0.6297 0.6399 0.6492 0.6424 0.6460 0.6517 0.6479 0.6517 0.6573 0.6620 0.6692 0.6689 0.6756 0.6694 0.6724 0.6723 0.6551 0.6581 0.6434 0.6326 0.6295 0.6269 0.6280 0.6191 0.6161 0.6038 0.6050 0.6046 0.6061 0.5967 0.5975 0.5952 0.5969 0.5951 0.5908 0.5684 0.5698 0.5648 0.5516 0.5478 0.5452 0.5367 0.5228 0.5203 0.5195 0.5181 0.4967 0.0484" RANK_AT_ES="13819.0000" RANK_SCORE_AT_ES="1.6055"/>
  <DTG RANKED_LIST="fpkm.rnk" TEMPLATE="sample.cls" GENESET="gene_sets.gmt#MICROTUBULE_BASED_TRANSPORT(GO:0099111)" ES="0.6745" NES="1.1686" NP="0.0000" FDR="0.3755" FWER="1.0000" RND_ES="0.6244 0.5417 0.5417 0.5473 0.5473 0.6745 0.5473 0.6745 0.5457 0.6745 0.6244 0.6745 0.6745 0.6745 0.5473 0.5457 0.5417 0.5417 0.5417 0.5290 0.5290 0.5417 0.6745 0.5417 0.5290 0.6745 0.6745 0.5290 0.5473 0.6745 0.5457 0.5473 0.6244 0.6745 0.6244 0.5290 0.6745 0.5473 0.5290 0.5290 0.5457 0.5457 0.5290 0.6745 0.5457 0.6745 0.5290 0.5417 0.6745 0.5457 0.6745 0.6244 0.5473 0.5290 0.5417 0.6745 0.6745 0.5290 0.5417 0.5473 0.5473 0.6745 0.5290 0.6244 0.5290 0.5473 0.6244 0.5417 0.5457 0.6244 0.5290 0.5473 0.5457 0.6745 0.6745 0.5417 0.6244 0.6244 0.5473 0.5473 0.5457 0.6745 0.5417 0.5417 0.5290 0.6244 0.5290 0.5290 0.5290 0.5457 0.6244 0.5473 0.6244 0.5473 0.5457 0.6745 0.5290 0.5417 0.6244 0.5457 0.5457 0.6745 0.5417 0.6244 0.5473 0.6244 0.5457 0.6745 0.5417 0.6244 0.6745 0.6244 0.6745 0.6745 0.6244 0.5473 0.5473 0.5417 0.5457 0.5290 0.5473 0.6745 0.6745 0.6745 0.6745 0.5457 0.5290 0.6745 0.5290 0.5473 0.6745 0.6244 0.5290 0.5290 0.5290 0.5290 0.5473 0.6244 0.6244 0.6745 0.5457 0.6745 0.6745 0.6244 0.5290 0.6745 0.6244 0.6745 0.5457 0.5457 0.5290 0.5457 0.5457 0.5473 0.6745 0.6244 0.5457 0.5473 0.5473 0.5290 0.6745 0.5457 0.5473 0.5417 0.5473 0.5473 0.6244 0.6244 0.6244 0.5290 0.5457 0.6745 0.5457 0.6745 0.5473 0.6745 0.5290 0.6745 0.5290 0.6745 0.5290 0.5290 0.5473 0.6745 0.5417 0.5290 0.5417 0.6745 0.6745 0.5457 0.5473 0.5290 0.6244 0.6244 0.5457 0.5290 0.5290 0.5473 0.5290 0.6244 0.5417 0.5417 0.5290 0.6244 0.5417 0.5290 0.5417 0.5290 0.5473 0.5290 0.5417 0.6745 0.5290 0.5417 0.5417 0.5457 0.5457 0.5457 0.6745 0.5290 0.6244 0.5473 0.6244 0.6244 0.5473 0.5457 0.5457 0.5457 0.6244 0.5417 0.5473 0.5290 0.5417 0.5417 0.6745 0.5290 0.6745 0.5473 0.6244 0.5473 0.5473 0.5473 0.6244 0.6745 0.5457 0.6745 0.5417 0.5417 0.5457 0.6244 0.5457 0.6745 0.5457 0.5457 0.5417 0.6745 0.5457 0.6745 0.6745 0.6244 0.5417 0.5473 0.5290 0.5290 0.5457 0.5457 0.5290 0.5457 0.5290 0.5290 0.5457 0.6244 0.6745 0.6244 0.5457 0.5457 0.6745 0.5457 0.5473 0.6244 0.6745 0.5290 0.5290 0.6745 0.5473 0.5473 0.5417 0.6244 0.5290 0.6745 0.5417 0.5417 0.6745 0.6244 0.6745 0.5417 0.5417 0.5417 0.6745 0.6745 0.5473 0.6745 0.5290 0.5417 0.5473 0.6745 0.6745 0.5473 0.5290 0.5417 0.6244 0.5290 0.6745 0.5457 0.6745 0.5473 0.5290 0.5417 0.6244 0.5417 0.5417 0.6244 0.5417 0.5473 0.5457 0.5473 0.5290 0.5417 0.5473 0.5417 0.6745 0.5417 0.5290 0.5290 0.6244 0.5417 0.6244 0.5417 0.5473 0.5290 0.6745 0.5290 0.5290 0.5473 0.5290 0.5417 0.5473 0.5417 0.5473 0.6244 0.5473 0.5290 0.5473 0.6244 0.6244 0.6244 0.5473 0.5417 0.6745 0.5290 0.6745 0.6745 0.6745 0.5417 0.5290 0.5417 0.5457 0.5473 0.6745 0.5417 0.6745 0.5457 0.5417 0.5417 0.6745 0.6745 0.5417 0.5290 0.5457 0.6745 0.5457 0.5473 0.5457 0.5417 0.5417 0.5417 0.5457 0.6745 0.5290 0.6244 0.6244 0.5473 0.5457 0.5457 0.5473 0.6745 0.6745 0.5473 0.5473 0.5473 0.5417 0.5457 0.6745 0.5290 0.5290 0.5417 0.5417 0.5417 0.5417 0.5417 0.6244 0.6745 0.5417 0.5417 0.5457 0.5457 0.6244 0.5417 0.5417 0.6745 0.5290 0.5457 0.6745 0.5417 0.5473 0.6244 0.5457 0.6244 0.5417 0.6745 0.5417 0.5457 0.6745 0.6244 0.6244 0.6745 0.6244 0.5290 0.5417 0.6244 0.5417 0.5473 0.5417 0.5417 0.6745 0.6745 0.5290 0.5417 0.5473 0.6244 0.5457 0.5473 0.6745 0.5417 0.6244 0.5473 0.5457 0.5473 0.5290 0.5290 0.5457 0.5473 0.5290 0.6745 0.5473 0.6745 0.5417 0.5290 0.6745 0.5457 0.5457 0.6745 0.5457 0.5290 0.5457 0.5290 0.6745 0.5417 0.5417 0.6745 0.6745 0.6244 0.5417 0.6745 0.5417 0.5290 0.5473 0.5417 0.6745 0.5290 0.6745 0.6745 0.5417 0.5417 0.5473 0.5457 0.5417 0.5417 0.6244 0.5457 0.5457 0.5473 0.5457 0.5457 0.6244 0.5457 0.5457 0.5290 0.6745 0.6745 0.5417 0.5457 0.5290 0.5417 0.5473 0.6745 0.6745 0.5457 0.6745 0.5473 0.6244 0.5290 0.6745 0.5290 0.6745 0.5457 0.5290 0.5417 0.6745 0.6745 0.6745 0.5417 0.5473 0.5473 0.5473 0.5457 0.5417 0.5473 0.5473 0.5473 0.5473 0.5473 0.6244 0.6244 0.5457 0.6244 0.6244 0.5290 0.5457 0.6244 0.6244 0.5473 0.6244 0.6745 0.5473 0.5417 0.5290 0.6244 0.6244 0.5457 0.5473 0.6745 0.5457 0.5457 0.5290 0.5457 0.5473 0.5417 0.5290 0.5417 0.5473 0.6745 0.5473 0.5417 0.5473 0.5473 0.6745 0.5417 0.6745 0.5417 0.6244 0.5417 0.5290 0.5290 0.5457 0.6244 0.6244 0.6745 0.5473 0.5417 0.5473 0.5290 0.5457 0.5473 0.5457 0.5290 0.5457 0.6244 0.5417 0.5473 0.6745 0.5290 0.5473 0.5473 0.6244 0.5290 0.5457 0.6745 0.5473 0.6745 0.5417 0.5290 0.5473 0.5457 0.6244 0.6745 0.5417 0.5473 0.5457 0.6244 0.5417 0.5473 0.6745 0.5417 0.5417 0.5457 0.6244 0.6244 0.6745 0.5290 0.5457 0.6244 0.6244 0.6244 0.5290 0.5417 0.5473 0.6244 0.5473 0.5473 0.5290 0.6244 0.6745 0.5457 0.6745 0.6745 0.6745 0.5417 0.5290 0.5473 0.5290 0.5457 0.6244 0.5290 0.5290 0.5417 0.5473 0.5457 0.5457 0.5417 0.6244 0.5457 0.6745 0.6745 0.6745 0.5417 0.5290 0.6745 0.5457 0.5473 0.6244 0.5473 0.5473 0.6745 0.5457 0.5290 0.5473 0.5290 0.6745 0.5290 0.5457 0.5473 0.5473 0.5473 0.5290 0.6745 0.5457 0.6745 0.6745 0.6745 0.5457 0.5473 0.5473 0.5457 0.6244 0.5473 0.5417 0.6745 0.5457 0.5473 0.5457 0.5290 0.6745 0.6745 0.6745 0.6244 0.5457 0.5457 0.5457 0.5473 0.5417 0.5457 0.5417 0.5457 0.5473 0.5473 0.5417 0.5473 0.5417 0.5457 0.5457 0.5457 0.5473 0.5417 0.5457 0.5417 0.6244 0.6745 0.6745 0.6745 0.5473 0.6244 0.5457 0.6745 0.5290 0.5457 0.5417 0.5457 0.5290 0.6745 0.6244 0.5290 0.5290 0.6244 0.5417 0.5457 0.5290 0.6745 0.5473 0.5290 0.5473 0.5457 0.5473 0.6244 0.6244 0.5417 0.5290 0.5417 0.6745 0.5290 0.5417 0.5417 0.5417 0.5473 0.5417 0.5290 0.6745 0.5290 0.6244 0.5473 0.5417 0.5473 0.5290 0.6244 0.5290 0.5417 0.6244 0.5417 0.5290 0.5457 0.6745 0.5473 0.5457 0.5290 0.5473 0.5290 0.5473 0.5290 0.5473 0.5457 0.6745 0.6745 0.5473 0.5473 0.5457 0.5417 0.5417 0.5290 0.5417 0.5417 0.6745 0.6244 0.5290 0.5290 0.5473 0.6745 0.5457 0.6244 0.6244 0.5417 0.5417 0.5457 0.6244 0.5290 0.5417 0.6244 0.5473 0.6244 0.5457 0.6244 0.5417 0.5290 0.5473 0.5457 0.6244 0.5457 0.5417 0.5290 0.5290 0.5457 0.5290 0.6244 0.5290 0.5290 0.6244 0.5417 0.5457 0.5457 0.5457 0.5290 0.5417 0.5417 0.6745 0.5290 0.5290 0.5290 0.5473 0.5473 0.5457 0.5417 0.5290 0.5417 0.5473 0.6745 0.5473 0.6745 0.5457 0.5290 0.6745 0.5290 0.5290 0.5473 0.5417 0.5417 0.6244 0.5457 0.5290 0.6745 0.6244 0.5473 0.5473 0.5473 0.5290 0.5290 0.5417 0.5290 0.5457 0.5457 0.6745 0.5457 0.5417 0.5457 0.6244 0.5457 0.5457 0.5290 0.5473 0.5290 0.5473 0.5457 0.6745 0.5417 0.5457 0.5457 0.6244 0.6244 0.6745 0.5290 0.5290 0.5417 0.5473 0.5290 0.6244 0.6244 0.5290 0.5457 0.6745 0.5417 0.6745 0.5473 0.5417 0.6244 0.6244 0.6244 0.6745 0.5473 0.5290 0.5473 0.5473 0.5457 0.5290 0.6244 0.5473 0.5417 0.6244 0.6745 0.5457 0.5290 0.5417 0.5473 0.6745 0.6244 0.6244 0.6244 0.5290 0.6745 0.6244 0.6244 0.5473 0.5473 0.5290 0.5457 0.5457 0.5417 0.5457 0.5457 0.5417 0.5417 0.5457 0.5457 0.5473 0.5457 0.5473 0.5290 0.6745 0.6745 0.5417 0.5457 0.6244 0.5457 0.6745 0.5290 0.5290 0.5290 0.5417 0.5290 0.6244 0.6745 0.6244 0.5417 0.5473 0.5457 0.5457 0.5473 0.5290 0.5417 0.5473 0.6745 0.6244 0.5457 0.5457 0.5417 0.5417 0.6745 0.6745 0.5290 0.5457 0.5457 0.5473 0.5457 0.6244 0.6244 0.6745 0.5290 0.5290 0.5290 0.6745 0.5457 0.5457 0.6244" HIT_INDICES="1171 5031 5211 5977 5985 6047 6071 6760 6798 6915 7214 7588 7715 7745 7884 8620 8657 8694 8723 8776 9316 9355 9516 9717 10043 10064 10185 10544 10825 10898 11066 11290 11957 12056 12234 12283 12417 12721 12876 13157 13376 13386 13479 13566 13570 13643 13651 13990 14133 14248 14490 14583 14613 14664 14770 14894 14948 15116 15119 15245 15248 15340 15381 15387 15406 15522 15770 15989 16068 16128 16509 16749 17004 17381 17439 17671 18025 18091 18334 18531 18537 18572 18664 18952 19067 19263 19532 19543 19834 20032 20316 20357 20774 20833 20836 21065 21115 21209 21410 21506 21510 21515 21539 21716 22122 22209 22480 22638 22673 22675 22912 23540 23562 23746 23955 24145 24245 24727 24790 24905 24906 25585 25640 25911 26045 26290 26407 26969 28080 28244 28972 29256 55622" ES_PROFILE="-0.0198 -0.0852 -0.0882 0.1135 0.3156 0.4459 0.5616 0.5707 0.5900 0.6061 0.6147 0.6186 0.6260 0.6349 0.6414 0.6355 0.6413 0.6470 0.6528 0.6581 0.6542 0.6587 0.6609 0.6622 0.6610 0.6650 0.6672 0.6650 0.6640 0.6664 0.6671 0.6668 0.6586 0.6599 0.6598 0.6619 0.6625 0.6601 0.6602 0.6580 0.6568 0.6591 0.6599 0.6609 0.6632 0.6644 0.6667 0.6633 0.6631 0.6634 0.6615 0.6621 0.6638 0.6651 0.6654 0.6653 0.6665 0.6657 0.6676 0.6675 0.6694 0.6698 0.6711 0.6729 0.6745 0.6745 0.6721 0.6702 0.6707 0.6715 0.6667 0.6644 0.6617 0.6568 0.6574 0.6550 0.6504 0.6507 0.6480 0.6460 0.6472 0.6480 0.6477 0.6441 0.6435 0.6414 0.6380 0.6391 0.6353 0.6331 0.6294 0.6298 0.6238 0.6238 0.6248 0.6220 0.6221 0.6215 0.6191 0.6184 0.6193 0.6202 0.6207 0.6186 0.6126 0.6120 0.6082 0.6064 0.6066 0.6074 0.6042 0.5942 0.5946 0.5922 0.5893 0.5867 0.5856 0.5780 0.5775 0.5762 0.5767 0.5657 0.5652 0.5611 0.5592 0.5555 0.5539 0.5447 0.5260 0.5234 0.5111 0.5064 0.0595" RANK_AT_ES="15406.0000" RANK_SCORE_AT_ES="1.3165"/>
  <DTG RANKED_LIST="fpkm.rnk" TEMPLATE="sample.cls" GENESET="gene_sets.gmt#TRANSPORT_ALONG_MICROTUBULE(GO:0010970)" ES="0.6745" NES="1.1686" NP="0.0000" FDR="0.3755" FWER="1.0000" RND_ES="0.6244 0.5417 0.5417 0.5473 0.5473 0.6745 0.5473 0.6745 0.5457 0.6745 0.6244 0.6745 0.6745 0.6745 0.5473 0.5457 0.5417 0.5417 0.5417 0.5290 0.5290 0.5417 0.6745 0.5417 0.5290 0.6745 0.6745 0.5290 0.5473 0.6745 0.5457 0.5473 0.6244 0.6745 0.6244 0.5290 0.6745 0.5473 0.5290 0.5290 0.5457 0.5457 0.5290 0.6745 0.5457 0.6745 0.5290 0.5417 0.6745 0.5457 0.6745 0.6244 0.5473 0.5290 0.5417 0.6745 0.6745 0.5290 0.5417 0.5473 0.5473 0.6745 0.5290 0.6244 0.5290 0.5473 0.6244 0.5417 0.5457 0.6244 0.5290 0.5473 0.5457 0.6745 0.6745 0.5417 0.6244 0.6244 0.5473 0.5473 0.5457 0.6745 0.5417 0.5417 0.5290 0.6244 0.5290 0.5290 0.5290 0.5457 0.6244 0.5473 0.6244 0.5473 0.5457 0.6745 0.5290 0.5417 0.6244 0.5457 0.5457 0.6745 0.5417 0.6244 0.5473 0.6244 0.5457 0.6745 0.5417 0.6244 0.6745 0.6244 0.6745 0.6745 0.6244 0.5473 0.5473 0.5417 0.5457 0.5290 0.5473 0.6745 0.6745 0.6745 0.6745 0.5457 0.5290 0.6745 0.5290 0.5473 0.6745 0.6244 0.5290 0.5290 0.5290 0.5290 0.5473 0.6244 0.6244 0.6745 0.5457 0.6745 0.6745 0.6244 0.5290 0.6745 0.6244 0.6745 0.5457 0.5457 0.5290 0.5457 0.5457 0.5473 0.6745 0.6244 0.5457 0.5473 0.5473 0.5290 0.6745 0.5457 0.5473 0.5417 0.5473 0.5473 0.6244 0.6244 0.6244 0.5290 0.5457 0.6745 0.5457 0.6745 0.5473 0.6745 0.5290 0.6745 0.5290 0.6745 0.5290 0.5290 0.5473 0.6745 0.5417 0.5290 0.5417 0.6745 0.6745 0.5457 0.5473 0.5290 0.6244 0.6244 0.5457 0.5290 0.5290 0.5473 0.5290 0.6244 0.5417 0.5417 0.5290 0.6244 0.5417 0.5290 0.5417 0.5290 0.5473 0.5290 0.5417 0.6745 0.5290 0.5417 0.5417 0.5457 0.5457 0.5457 0.6745 0.5290 0.6244 0.5473 0.6244 0.6244 0.5473 0.5457 0.5457 0.5457 0.6244 0.5417 0.5473 0.5290 0.5417 0.5417 0.6745 0.5290 0.6745 0.5473 0.6244 0.5473 0.5473 0.5473 0.6244 0.6745 0.5457 0.6745 0.5417 0.5417 0.5457 0.6244 0.5457 0.6745 0.5457 0.5457 0.5417 0.6745 0.5457 0.6745 0.6745 0.6244 0.5417 0.5473 0.5290 0.5290 0.5457 0.5457 0.5290 0.5457 0.5290 0.5290 0.5457 0.6244 0.6745 0.6244 0.5457 0.5457 0.6745 0.5457 0.5473 0.6244 0.6745 0.5290 0.5290 0.6745 0.5473 0.5473 0.5417 0.6244 0.5290 0.6745 0.5417 0.5417 0.6745 0.6244 0.6745 0.5417 0.5417 0.5417 0.6745 0.6745 0.5473 0.6745 0.5290 0.5417 0.5473 0.6745 0.6745 0.5473 0.5290 0.5417 0.6244 0.5290 0.6745 0.5457 0.6745 0.5473 0.5290 0.5417 0.6244 0.5417 0.5417 0.6244 0.5417 0.5473 0.5457 0.5473 0.5290 0.5417 0.5473 0.5417 0.6745 0.5417 0.5290 0.5290 0.6244 0.5417 0.6244 0.5417 0.5473 0.5290 0.6745 0.5290 0.5290 0.5473 0.5290 0.5417 0.5473 0.5417 0.5473 0.6244 0.5473 0.5290 0.5473 0.6244 0.6244 0.6244 0.5473 0.5417 0.6745 0.5290 0.6745 0.6745 0.6745 0.5417 0.5290 0.5417 0.5457 0.5473 0.6745 0.5417 0.6745 0.5457 0.5417 0.5417 0.6745 0.6745 0.5417 0.5290 0.5457 0.6745 0.5457 0.5473 0.5457 0.5417 0.5417 0.5417 0.5457 0.6745 0.5290 0.6244 0.6244 0.5473 0.5457 0.5457 0.5473 0.6745 0.6745 0.5473 0.5473 0.5473 0.5417 0.5457 0.6745 0.5290 0.5290 0.5417 0.5417 0.5417 0.5417 0.5417 0.6244 0.6745 0.5417 0.5417 0.5457 0.5457 0.6244 0.5417 0.5417 0.6745 0.5290 0.5457 0.6745 0.5417 0.5473 0.6244 0.5457 0.6244 0.5417 0.6745 0.5417 0.5457 0.6745 0.6244 0.6244 0.6745 0.6244 0.5290 0.5417 0.6244 0.5417 0.5473 0.5417 0.5417 0.6745 0.6745 0.5290 0.5417 0.5473 0.6244 0.5457 0.5473 0.6745 0.5417 0.6244 0.5473 0.5457 0.5473 0.5290 0.5290 0.5457 0.5473 0.5290 0.6745 0.5473 0.6745 0.5417 0.5290 0.6745 0.5457 0.5457 0.6745 0.5457 0.5290 0.5457 0.5290 0.6745 0.5417 0.5417 0.6745 0.6745 0.6244 0.5417 0.6745 0.5417 0.5290 0.5473 0.5417 0.6745 0.5290 0.6745 0.6745 0.5417 0.5417 0.5473 0.5457 0.5417 0.5417 0.6244 0.5457 0.5457 0.5473 0.5457 0.5457 0.6244 0.5457 0.5457 0.5290 0.6745 0.6745 0.5417 0.5457 0.5290 0.5417 0.5473 0.6745 0.6745 0.5457 0.6745 0.5473 0.6244 0.5290 0.6745 0.5290 0.6745 0.5457 0.5290 0.5417 0.6745 0.6745 0.6745 0.5417 0.5473 0.5473 0.5473 0.5457 0.5417 0.5473 0.5473 0.5473 0.5473 0.5473 0.6244 0.6244 0.5457 0.6244 0.6244 0.5290 0.5457 0.6244 0.6244 0.5473 0.6244 0.6745 0.5473 0.5417 0.5290 0.6244 0.6244 0.5457 0.5473 0.6745 0.5457 0.5457 0.5290 0.5457 0.5473 0.5417 0.5290 0.5417 0.5473 0.6745 0.5473 0.5417 0.5473 0.5473 0.6745 0.5417 0.6745 0.5417 0.6244 0.5417 0.5290 0.5290 0.5457 0.6244 0.6244 0.6745 0.5473 0.5417 0.5473 0.5290 0.5457 0.5473 0.5457 0.5290 0.5457 0.6244 0.5417 0.5473 0.6745 0.5290 0.5473 0.5473 0.6244 0.5290 0.5457 0.6745 0.5473 0.6745 0.5417 0.5290 0.5473 0.5457 0.6244 0.6745 0.5417 0.5473 0.5457 0.6244 0.5417 0.5473 0.6745 0.5417 0.5417 0.5457 0.6244 0.6244 0.6745 0.5290 0.5457 0.6244 0.6244 0.6244 0.5290 0.5417 0.5473 0.6244 0.5473 0.5473 0.5290 0.6244 0.6745 0.5457 0.6745 0.6745 0.6745 0.5417 0.5290 0.5473 0.5290 0.5457 0.6244 0.5290 0.5290 0.5417 0.5473 0.5457 0.5457 0.5417 0.6244 0.5457 0.6745 0.6745 0.6745 0.5417 0.5290 0.6745 0.5457 0.5473 0.6244 0.5473 0.5473 0.6745 0.5457 0.5290 0.5473 0.5290 0.6745 0.5290 0.5457 0.5473 0.5473 0.5473 0.5290 0.6745 0.5457 0.6745 0.6745 0.6745 0.5457 0.5473 0.5473 0.5457 0.6244 0.5473 0.5417 0.6745 0.5457 0.5473 0.5457 0.5290 0.6745 0.6745 0.6745 0.6244 0.5457 0.5457 0.5457 0.5473 0.5417 0.5457 0.5417 0.5457 0.5473 0.5473 0.5417 0.5473 0.5417 0.5457 0.5457 0.5457 0.5473 0.5417 0.5457 0.5417 0.6244 0.6745 0.6745 0.6745 0.5473 0.6244 0.5457 0.6745 0.5290 0.5457 0.5417 0.5457 0.5290 0.6745 0.6244 0.5290 0.5290 0.6244 0.5417 0.5457 0.5290 0.6745 0.5473 0.5290 0.5473 0.5457 0.5473 0.6244 0.6244 0.5417 0.5290 0.5417 0.6745 0.5290 0.5417 0.5417 0.5417 0.5473 0.5417 0.5290 0.6745 0.5290 0.6244 0.5473 0.5417 0.5473 0.5290 0.6244 0.5290 0.5417 0.6244 0.5417 0.5290 0.5457 0.6745 0.5473 0.5457 0.5290 0.5473 0.5290 0.5473 0.5290 0.5473 0.5457 0.6745 0.6745 0.5473 0.5473 0.5457 0.5417 0.5417 0.5290 0.5417 0.5417 0.6745 0.6244 0.5290 0.5290 0.5473 0.6745 0.5457 0.6244 0.6244 0.5417 0.5417 0.5457 0.6244 0.5290 0.5417 0.6244 0.5473 0.6244 0.5457 0.6244 0.5417 0.5290 0.5473 0.5457 0.6244 0.5457 0.5417 0.5290 0.5290 0.5457 0.5290 0.6244 0.5290 0.5290 0.6244 0.5417 0.5457 0.5457 0.5457 0.5290 0.5417 0.5417 0.6745 0.5290 0.5290 0.5290 0.5473 0.5473 0.5457 0.5417 0.5290 0.5417 0.5473 0.6745 0.5473 0.6745 0.5457 0.5290 0.6745 0.5290 0.5290 0.5473 0.5417 0.5417 0.6244 0.5457 0.5290 0.6745 0.6244 0.5473 0.5473 0.5473 0.5290 0.5290 0.5417 0.5290 0.5457 0.5457 0.6745 0.5457 0.5417 0.5457 0.6244 0.5457 0.5457 0.5290 0.5473 0.5290 0.5473 0.5457 0.6745 0.5417 0.5457 0.5457 0.6244 0.6244 0.6745 0.5290 0.5290 0.5417 0.5473 0.5290 0.6244 0.6244 0.5290 0.5457 0.6745 0.5417 0.6745 0.5473 0.5417 0.6244 0.6244 0.6244 0.6745 0.5473 0.5290 0.5473 0.5473 0.5457 0.5290 0.6244 0.5473 0.5417 0.6244 0.6745 0.5457 0.5290 0.5417 0.5473 0.6745 0.6244 0.6244 0.6244 0.5290 0.6745 0.6244 0.6244 0.5473 0.5473 0.5290 0.5457 0.5457 0.5417 0.5457 0.5457 0.5417 0.5417 0.5457 0.5457 0.5473 0.5457 0.5473 0.5290 0.6745 0.6745 0.5417 0.5457 0.6244 0.5457 0.6745 0.5290 0.5290 0.5290 0.5417 0.5290 0.6244 0.6745 0.6244 0.5417 0.5473 0.5457 0.5457 0.5473 0.5290 0.5417 0.5473 0.6745 0.6244 0.5457 0.5457 0.5417 0.5417 0.6745 0.6745 0.5290 0.5457 0.5457 0.5473 0.5457 0.6244 0.6244 0.6745 0.5290 0.5290 0.5290 0.6745 0.5457 0.5457 0.6244" HIT_INDICES="1171 5031 5211 5977 5985 6047 6071 6760 6798 6915 7214 7588 7715 7745 7884 8620 8657 8694 8723 8776 9316 9355 9516 9717 10043 10064 10185 10544 10825 10898 11066 11290 11957 12056 12234 12283 12417 12721 12876 13157 13376 13386 13479 13566 13570 13643 13651 13990 14133 14248 14490 14583 14613 14664 14770 14894 14948 15116 15119 15245 15248 15340 15381 15387 15406 15522 15770 15989 16068 16128 16509 16749 17004 17381 17439 17671 18025 18091 18334 18531 18537 18572 18664 18952 19067 19263 19532 19543 19834 20032 20316 20357 20774 20833 20836 21065 21115 21209 21410 21506 21510 21515 21539 21716 22122 22209 22480 22638 22673 22675 22912 23540 23562 23746 23955 24145 24245 24727 24790 24905 24906 25585 25640 25911 26045 26290 26407 26969 28080 28244 28972 29256 55622" ES_PROFILE="-0.0198 -0.0852 -0.0882 0.1135 0.3156 0.4459 0.5616 0.5707 0.5900 0.6061 0.6147 0.6186 0.6260 0.6349 0.6414 0.6355 0.6413 0.6470 0.6528 0.6581 0.6542 0.6587 0.6609 0.6622 0.6610 0.6650 0.6672 0.6650 0.6640 0.6664 0.6671 0.6668 0.6586 0.6599 0.6598 0.6619 0.6625 0.6601 0.6602 0.6580 0.6568 0.6591 0.6599 0.6609 0.6632 0.6644 0.6667 0.6633 0.6631 0.6634 0.6615 0.6621 0.6638 0.6651 0.6654 0.6653 0.6665 0.6657 0.6676 0.6675 0.6694 0.6698 0.6711 0.6729 0.6745 0.6745 0.6721 0.6702 0.6707 0.6715 0.6667 0.6644 0.6617 0.6568 0.6574 0.6550 0.6504 0.6507 0.6480 0.6460 0.6472 0.6480 0.6477 0.6441 0.6435 0.6414 0.6380 0.6391 0.6353 0.6331 0.6294 0.6298 0.6238 0.6238 0.6248 0.6220 0.6221 0.6215 0.6191 0.6184 0.6193 0.6202 0.6207 0.6186 0.6126 0.6120 0.6082 0.6064 0.6066 0.6074 0.6042 0.5942 0.5946 0.5922 0.5893 0.5867 0.5856 0.5780 0.5775 0.5762 0.5767 0.5657 0.5652 0.5611 0.5592 0.5555 0.5539 0.5447 0.5260 0.5234 0.5111 0.5064 0.0595" RANK_AT_ES="15406.0000" RANK_SCORE_AT_ES="1.3165"/>
  <DTG RANKED_LIST="fpkm.rnk" TEMPLATE="sample.cls" GENESET="gene_sets.gmt#WNT_SIGNALING_PATHWAY__PLANAR_CELL_POLARITY_PATHWAY(GO:0060071)" ES="0.6915" NES="1.1686" NP="0.1410" FDR="0.3755" FWER="1.0000" RND_ES="0.7715 0.5028 0.5028 0.5537 0.5537 0.6915 0.5537 0.6915 0.5531 0.6915 0.7715 0.6915 0.6915 0.6915 0.5537 0.5531 0.5028 0.5028 0.5028 0.4994 0.4994 0.5028 0.6915 0.5028 0.4994 0.6915 0.6915 0.4994 0.5537 0.6915 0.5531 0.5537 0.7715 0.6915 0.7715 0.4994 0.6915 0.5537 0.4994 0.4994 0.5531 0.5531 0.4994 0.6915 0.5531 0.6915 0.4994 0.5028 0.6915 0.5531 0.6915 0.7715 0.5537 0.4994 0.5028 0.6915 0.6915 0.4994 0.5028 0.5537 0.5537 0.6915 0.4994 0.7715 0.4994 0.5537 0.7715 0.5028 0.5531 0.7715 0.4994 0.5537 0.5531 0.6915 0.6915 0.5028 0.7715 0.7715 0.5537 0.5537 0.5531 0.6915 0.5028 0.5028 0.4994 0.7715 0.4994 0.4994 0.4994 0.5531 0.7715 0.5537 0.7715 0.5537 0.5531 0.6915 0.4994 0.5028 0.7715 0.5531 0.5531 0.6915 0.5028 0.7715 0.5537 0.7715 0.5531 0.6915 0.5028 0.7715 0.6915 0.7715 0.6915 0.6915 0.7715 0.5537 0.5537 0.5028 0.5531 0.4994 0.5537 0.6915 0.6915 0.6915 0.6915 0.5531 0.4994 0.6915 0.4994 0.5537 0.6915 0.7715 0.4994 0.4994 0.4994 0.4994 0.5537 0.7715 0.7715 0.6915 0.5531 0.6915 0.6915 0.7715 0.4994 0.6915 0.7715 0.6915 0.5531 0.5531 0.4994 0.5531 0.5531 0.5537 0.6915 0.7715 0.5531 0.5537 0.5537 0.4994 0.6915 0.5531 0.5537 0.5028 0.5537 0.5537 0.7715 0.7715 0.7715 0.4994 0.5531 0.6915 0.5531 0.6915 0.5537 0.6915 0.4994 0.6915 0.4994 0.6915 0.4994 0.4994 0.5537 0.6915 0.5028 0.4994 0.5028 0.6915 0.6915 0.5531 0.5537 0.4994 0.7715 0.7715 0.5531 0.4994 0.4994 0.5537 0.4994 0.7715 0.5028 0.5028 0.4994 0.7715 0.5028 0.4994 0.5028 0.4994 0.5537 0.4994 0.5028 0.6915 0.4994 0.5028 0.5028 0.5531 0.5531 0.5531 0.6915 0.4994 0.7715 0.5537 0.7715 0.7715 0.5537 0.5531 0.5531 0.5531 0.7715 0.5028 0.5537 0.4994 0.5028 0.5028 0.6915 0.4994 0.6915 0.5537 0.7715 0.5537 0.5537 0.5537 0.7715 0.6915 0.5531 0.6915 0.5028 0.5028 0.5531 0.7715 0.5531 0.6915 0.5531 0.5531 0.5028 0.6915 0.5531 0.6915 0.6915 0.7715 0.5028 0.5537 0.4994 0.4994 0.5531 0.5531 0.4994 0.5531 0.4994 0.4994 0.5531 0.7715 0.6915 0.7715 0.5531 0.5531 0.6915 0.5531 0.5537 0.7715 0.6915 0.4994 0.4994 0.6915 0.5537 0.5537 0.5028 0.7715 0.4994 0.6915 0.5028 0.5028 0.6915 0.7715 0.6915 0.5028 0.5028 0.5028 0.6915 0.6915 0.5537 0.6915 0.4994 0.5028 0.5537 0.6915 0.6915 0.5537 0.4994 0.5028 0.7715 0.4994 0.6915 0.5531 0.6915 0.5537 0.4994 0.5028 0.7715 0.5028 0.5028 0.7715 0.5028 0.5537 0.5531 0.5537 0.4994 0.5028 0.5537 0.5028 0.6915 0.5028 0.4994 0.4994 0.7715 0.5028 0.7715 0.5028 0.5537 0.4994 0.6915 0.4994 0.4994 0.5537 0.4994 0.5028 0.5537 0.5028 0.5537 0.7715 0.5537 0.4994 0.5537 0.7715 0.7715 0.7715 0.5537 0.5028 0.6915 0.4994 0.6915 0.6915 0.6915 0.5028 0.4994 0.5028 0.5531 0.5537 0.6915 0.5028 0.6915 0.5531 0.5028 0.5028 0.6915 0.6915 0.5028 0.4994 0.5531 0.6915 0.5531 0.5537 0.5531 0.5028 0.5028 0.5028 0.5531 0.6915 0.4994 0.7715 0.7715 0.5537 0.5531 0.5531 0.5537 0.6915 0.6915 0.5537 0.5537 0.5537 0.5028 0.5531 0.6915 0.4994 0.4994 0.5028 0.5028 0.5028 0.5028 0.5028 0.7715 0.6915 0.5028 0.5028 0.5531 0.5531 0.7715 0.5028 0.5028 0.6915 0.4994 0.5531 0.6915 0.5028 0.5537 0.7715 0.5531 0.7715 0.5028 0.6915 0.5028 0.5531 0.6915 0.7715 0.7715 0.6915 0.7715 0.4994 0.5028 0.7715 0.5028 0.5537 0.5028 0.5028 0.6915 0.6915 0.4994 0.5028 0.5537 0.7715 0.5531 0.5537 0.6915 0.5028 0.7715 0.5537 0.5531 0.5537 0.4994 0.4994 0.5531 0.5537 0.4994 0.6915 0.5537 0.6915 0.5028 0.4994 0.6915 0.5531 0.5531 0.6915 0.5531 0.4994 0.5531 0.4994 0.6915 0.5028 0.5028 0.6915 0.6915 0.7715 0.5028 0.6915 0.5028 0.4994 0.5537 0.5028 0.6915 0.4994 0.6915 0.6915 0.5028 0.5028 0.5537 0.5531 0.5028 0.5028 0.7715 0.5531 0.5531 0.5537 0.5531 0.5531 0.7715 0.5531 0.5531 0.4994 0.6915 0.6915 0.5028 0.5531 0.4994 0.5028 0.5537 0.6915 0.6915 0.5531 0.6915 0.5537 0.7715 0.4994 0.6915 0.4994 0.6915 0.5531 0.4994 0.5028 0.6915 0.6915 0.6915 0.5028 0.5537 0.5537 0.5537 0.5531 0.5028 0.5537 0.5537 0.5537 0.5537 0.5537 0.7715 0.7715 0.5531 0.7715 0.7715 0.4994 0.5531 0.7715 0.7715 0.5537 0.7715 0.6915 0.5537 0.5028 0.4994 0.7715 0.7715 0.5531 0.5537 0.6915 0.5531 0.5531 0.4994 0.5531 0.5537 0.5028 0.4994 0.5028 0.5537 0.6915 0.5537 0.5028 0.5537 0.5537 0.6915 0.5028 0.6915 0.5028 0.7715 0.5028 0.4994 0.4994 0.5531 0.7715 0.7715 0.6915 0.5537 0.5028 0.5537 0.4994 0.5531 0.5537 0.5531 0.4994 0.5531 0.7715 0.5028 0.5537 0.6915 0.4994 0.5537 0.5537 0.7715 0.4994 0.5531 0.6915 0.5537 0.6915 0.5028 0.4994 0.5537 0.5531 0.7715 0.6915 0.5028 0.5537 0.5531 0.7715 0.5028 0.5537 0.6915 0.5028 0.5028 0.5531 0.7715 0.7715 0.6915 0.4994 0.5531 0.7715 0.7715 0.7715 0.4994 0.5028 0.5537 0.7715 0.5537 0.5537 0.4994 0.7715 0.6915 0.5531 0.6915 0.6915 0.6915 0.5028 0.4994 0.5537 0.4994 0.5531 0.7715 0.4994 0.4994 0.5028 0.5537 0.5531 0.5531 0.5028 0.7715 0.5531 0.6915 0.6915 0.6915 0.5028 0.4994 0.6915 0.5531 0.5537 0.7715 0.5537 0.5537 0.6915 0.5531 0.4994 0.5537 0.4994 0.6915 0.4994 0.5531 0.5537 0.5537 0.5537 0.4994 0.6915 0.5531 0.6915 0.6915 0.6915 0.5531 0.5537 0.5537 0.5531 0.7715 0.5537 0.5028 0.6915 0.5531 0.5537 0.5531 0.4994 0.6915 0.6915 0.6915 0.7715 0.5531 0.5531 0.5531 0.5537 0.5028 0.5531 0.5028 0.5531 0.5537 0.5537 0.5028 0.5537 0.5028 0.5531 0.5531 0.5531 0.5537 0.5028 0.5531 0.5028 0.7715 0.6915 0.6915 0.6915 0.5537 0.7715 0.5531 0.6915 0.4994 0.5531 0.5028 0.5531 0.4994 0.6915 0.7715 0.4994 0.4994 0.7715 0.5028 0.5531 0.4994 0.6915 0.5537 0.4994 0.5537 0.5531 0.5537 0.7715 0.7715 0.5028 0.4994 0.5028 0.6915 0.4994 0.5028 0.5028 0.5028 0.5537 0.5028 0.4994 0.6915 0.4994 0.7715 0.5537 0.5028 0.5537 0.4994 0.7715 0.4994 0.5028 0.7715 0.5028 0.4994 0.5531 0.6915 0.5537 0.5531 0.4994 0.5537 0.4994 0.5537 0.4994 0.5537 0.5531 0.6915 0.6915 0.5537 0.5537 0.5531 0.5028 0.5028 0.4994 0.5028 0.5028 0.6915 0.7715 0.4994 0.4994 0.5537 0.6915 0.5531 0.7715 0.7715 0.5028 0.5028 0.5531 0.7715 0.4994 0.5028 0.7715 0.5537 0.7715 0.5531 0.7715 0.5028 0.4994 0.5537 0.5531 0.7715 0.5531 0.5028 0.4994 0.4994 0.5531 0.4994 0.7715 0.4994 0.4994 0.7715 0.5028 0.5531 0.5531 0.5531 0.4994 0.5028 0.5028 0.6915 0.4994 0.4994 0.4994 0.5537 0.5537 0.5531 0.5028 0.4994 0.5028 0.5537 0.6915 0.5537 0.6915 0.5531 0.4994 0.6915 0.4994 0.4994 0.5537 0.5028 0.5028 0.7715 0.5531 0.4994 0.6915 0.7715 0.5537 0.5537 0.5537 0.4994 0.4994 0.5028 0.4994 0.5531 0.5531 0.6915 0.5531 0.5028 0.5531 0.7715 0.5531 0.5531 0.4994 0.5537 0.4994 0.5537 0.5531 0.6915 0.5028 0.5531 0.5531 0.7715 0.7715 0.6915 0.4994 0.4994 0.5028 0.5537 0.4994 0.7715 0.7715 0.4994 0.5531 0.6915 0.5028 0.6915 0.5537 0.5028 0.7715 0.7715 0.7715 0.6915 0.5537 0.4994 0.5537 0.5537 0.5531 0.4994 0.7715 0.5537 0.5028 0.7715 0.6915 0.5531 0.4994 0.5028 0.5537 0.6915 0.7715 0.7715 0.7715 0.4994 0.6915 0.7715 0.7715 0.5537 0.5537 0.4994 0.5531 0.5531 0.5028 0.5531 0.5531 0.5028 0.5028 0.5531 0.5531 0.5537 0.5531 0.5537 0.4994 0.6915 0.6915 0.5028 0.5531 0.7715 0.5531 0.6915 0.4994 0.4994 0.4994 0.5028 0.4994 0.7715 0.6915 0.7715 0.5028 0.5537 0.5531 0.5531 0.5537 0.4994 0.5028 0.5537 0.6915 0.7715 0.5531 0.5531 0.5028 0.5028 0.6915 0.6915 0.4994 0.5531 0.5531 0.5537 0.5531 0.7715 0.7715 0.6915 0.4994 0.4994 0.4994 0.6915 0.5531 0.5531 0.7715" HIT_INDICES="2475 5294 6007 6027 6095 6121 6473 6984 7837 8572 8700 8937 10195 10461 10555 10660 10666 11299 11369 11853 11918 11928 12095 12125 12200 12370 12408 12431 12549 12594 13315 13760 14175 14664 14827 14846 14949 15080 15400 15916 16355 16497 16723 16724 16931 17219 17680 17809 18037 18064 18555 18720 19337 19764 19834 19844 19867 20050 20895 21403 22372 22782 22974 23232 23234 23497 23548 23637 23804 23915 23953 24030 24039 24140 24261 24328 24344 24558 24590 24656 24869 25048 25323 25465 25513 25832 25859 26040 26052 26061 26634 26653 26988 27928 28343 28407 28441 28524 28722 28971 29057 29407 29417 29529 31673 33575 35105 35826 38998 39214" ES_PROFILE="-0.0419 -0.0896 0.1331 0.3396 0.4819 0.6106 0.6501 0.6652 0.6633 0.6601 0.6668 0.6710 0.6555 0.6566 0.6604 0.6640 0.6693 0.6633 0.6669 0.6631 0.6663 0.6705 0.6718 0.6755 0.6784 0.6795 0.6829 0.6865 0.6884 0.6915 0.6828 0.6786 0.6748 0.6695 0.6696 0.6722 0.6734 0.6740 0.6713 0.6651 0.6601 0.6601 0.6586 0.6609 0.6597 0.6570 0.6513 0.6512 0.6493 0.6508 0.6444 0.6434 0.6347 0.6291 0.6295 0.6310 0.6322 0.6307 0.6178 0.6106 0.5953 0.5895 0.5873 0.5840 0.5850 0.5816 0.5817 0.5811 0.5793 0.5783 0.5786 0.5782 0.5790 0.5781 0.5770 0.5767 0.5773 0.5745 0.5748 0.5744 0.5716 0.5693 0.5654 0.5637 0.5635 0.5588 0.5589 0.5565 0.5568 0.5573 0.5481 0.5482 0.5430 0.5274 0.5205 0.5196 0.5192 0.5180 0.5148 0.5106 0.5093 0.5034 0.5032 0.5014 0.4651 0.4329 0.4070 0.3948 0.3411 0.3375" RANK_AT_ES="12594.0000" RANK_SCORE_AT_ES="1.8975"/>
  <DTG RANKED_LIST="fpkm.rnk" TEMPLATE="sample.cls" GENESET="gene_sets.gmt#PHOSPHOLIPID_TRANSPORTER_ACTIVITY(GO:0005548)" ES="0.7310" NES="1.1687" NP="0.1410" FDR="0.3756" FWER="1.0000" RND_ES="0.9245 0.5255 0.5255 0.5398 0.5398 0.7310 0.5398 0.7310 0.5470 0.7310 0.9245 0.7310 0.7310 0.7310 0.5398 0.5470 0.5255 0.5255 0.5255 0.5249 0.5249 0.5255 0.7310 0.5255 0.5249 0.7310 0.7310 0.5249 0.5398 0.7310 0.5470 0.5398 0.9245 0.7310 0.9245 0.5249 0.7310 0.5398 0.5249 0.5249 0.5470 0.5470 0.5249 0.7310 0.5470 0.7310 0.5249 0.5255 0.7310 0.5470 0.7310 0.9245 0.5398 0.5249 0.5255 0.7310 0.7310 0.5249 0.5255 0.5398 0.5398 0.7310 0.5249 0.9245 0.5249 0.5398 0.9245 0.5255 0.5470 0.9245 0.5249 0.5398 0.5470 0.7310 0.7310 0.5255 0.9245 0.9245 0.5398 0.5398 0.5470 0.7310 0.5255 0.5255 0.5249 0.9245 0.5249 0.5249 0.5249 0.5470 0.9245 0.5398 0.9245 0.5398 0.5470 0.7310 0.5249 0.5255 0.9245 0.5470 0.5470 0.7310 0.5255 0.9245 0.5398 0.9245 0.5470 0.7310 0.5255 0.9245 0.7310 0.9245 0.7310 0.7310 0.9245 0.5398 0.5398 0.5255 0.5470 0.5249 0.5398 0.7310 0.7310 0.7310 0.7310 0.5470 0.5249 0.7310 0.5249 0.5398 0.7310 0.9245 0.5249 0.5249 0.5249 0.5249 0.5398 0.9245 0.9245 0.7310 0.5470 0.7310 0.7310 0.9245 0.5249 0.7310 0.9245 0.7310 0.5470 0.5470 0.5249 0.5470 0.5470 0.5398 0.7310 0.9245 0.5470 0.5398 0.5398 0.5249 0.7310 0.5470 0.5398 0.5255 0.5398 0.5398 0.9245 0.9245 0.9245 0.5249 0.5470 0.7310 0.5470 0.7310 0.5398 0.7310 0.5249 0.7310 0.5249 0.7310 0.5249 0.5249 0.5398 0.7310 0.5255 0.5249 0.5255 0.7310 0.7310 0.5470 0.5398 0.5249 0.9245 0.9245 0.5470 0.5249 0.5249 0.5398 0.5249 0.9245 0.5255 0.5255 0.5249 0.9245 0.5255 0.5249 0.5255 0.5249 0.5398 0.5249 0.5255 0.7310 0.5249 0.5255 0.5255 0.5470 0.5470 0.5470 0.7310 0.5249 0.9245 0.5398 0.9245 0.9245 0.5398 0.5470 0.5470 0.5470 0.9245 0.5255 0.5398 0.5249 0.5255 0.5255 0.7310 0.5249 0.7310 0.5398 0.9245 0.5398 0.5398 0.5398 0.9245 0.7310 0.5470 0.7310 0.5255 0.5255 0.5470 0.9245 0.5470 0.7310 0.5470 0.5470 0.5255 0.7310 0.5470 0.7310 0.7310 0.9245 0.5255 0.5398 0.5249 0.5249 0.5470 0.5470 0.5249 0.5470 0.5249 0.5249 0.5470 0.9245 0.7310 0.9245 0.5470 0.5470 0.7310 0.5470 0.5398 0.9245 0.7310 0.5249 0.5249 0.7310 0.5398 0.5398 0.5255 0.9245 0.5249 0.7310 0.5255 0.5255 0.7310 0.9245 0.7310 0.5255 0.5255 0.5255 0.7310 0.7310 0.5398 0.7310 0.5249 0.5255 0.5398 0.7310 0.7310 0.5398 0.5249 0.5255 0.9245 0.5249 0.7310 0.5470 0.7310 0.5398 0.5249 0.5255 0.9245 0.5255 0.5255 0.9245 0.5255 0.5398 0.5470 0.5398 0.5249 0.5255 0.5398 0.5255 0.7310 0.5255 0.5249 0.5249 0.9245 0.5255 0.9245 0.5255 0.5398 0.5249 0.7310 0.5249 0.5249 0.5398 0.5249 0.5255 0.5398 0.5255 0.5398 0.9245 0.5398 0.5249 0.5398 0.9245 0.9245 0.9245 0.5398 0.5255 0.7310 0.5249 0.7310 0.7310 0.7310 0.5255 0.5249 0.5255 0.5470 0.5398 0.7310 0.5255 0.7310 0.5470 0.5255 0.5255 0.7310 0.7310 0.5255 0.5249 0.5470 0.7310 0.5470 0.5398 0.5470 0.5255 0.5255 0.5255 0.5470 0.7310 0.5249 0.9245 0.9245 0.5398 0.5470 0.5470 0.5398 0.7310 0.7310 0.5398 0.5398 0.5398 0.5255 0.5470 0.7310 0.5249 0.5249 0.5255 0.5255 0.5255 0.5255 0.5255 0.9245 0.7310 0.5255 0.5255 0.5470 0.5470 0.9245 0.5255 0.5255 0.7310 0.5249 0.5470 0.7310 0.5255 0.5398 0.9245 0.5470 0.9245 0.5255 0.7310 0.5255 0.5470 0.7310 0.9245 0.9245 0.7310 0.9245 0.5249 0.5255 0.9245 0.5255 0.5398 0.5255 0.5255 0.7310 0.7310 0.5249 0.5255 0.5398 0.9245 0.5470 0.5398 0.7310 0.5255 0.9245 0.5398 0.5470 0.5398 0.5249 0.5249 0.5470 0.5398 0.5249 0.7310 0.5398 0.7310 0.5255 0.5249 0.7310 0.5470 0.5470 0.7310 0.5470 0.5249 0.5470 0.5249 0.7310 0.5255 0.5255 0.7310 0.7310 0.9245 0.5255 0.7310 0.5255 0.5249 0.5398 0.5255 0.7310 0.5249 0.7310 0.7310 0.5255 0.5255 0.5398 0.5470 0.5255 0.5255 0.9245 0.5470 0.5470 0.5398 0.5470 0.5470 0.9245 0.5470 0.5470 0.5249 0.7310 0.7310 0.5255 0.5470 0.5249 0.5255 0.5398 0.7310 0.7310 0.5470 0.7310 0.5398 0.9245 0.5249 0.7310 0.5249 0.7310 0.5470 0.5249 0.5255 0.7310 0.7310 0.7310 0.5255 0.5398 0.5398 0.5398 0.5470 0.5255 0.5398 0.5398 0.5398 0.5398 0.5398 0.9245 0.9245 0.5470 0.9245 0.9245 0.5249 0.5470 0.9245 0.9245 0.5398 0.9245 0.7310 0.5398 0.5255 0.5249 0.9245 0.9245 0.5470 0.5398 0.7310 0.5470 0.5470 0.5249 0.5470 0.5398 0.5255 0.5249 0.5255 0.5398 0.7310 0.5398 0.5255 0.5398 0.5398 0.7310 0.5255 0.7310 0.5255 0.9245 0.5255 0.5249 0.5249 0.5470 0.9245 0.9245 0.7310 0.5398 0.5255 0.5398 0.5249 0.5470 0.5398 0.5470 0.5249 0.5470 0.9245 0.5255 0.5398 0.7310 0.5249 0.5398 0.5398 0.9245 0.5249 0.5470 0.7310 0.5398 0.7310 0.5255 0.5249 0.5398 0.5470 0.9245 0.7310 0.5255 0.5398 0.5470 0.9245 0.5255 0.5398 0.7310 0.5255 0.5255 0.5470 0.9245 0.9245 0.7310 0.5249 0.5470 0.9245 0.9245 0.9245 0.5249 0.5255 0.5398 0.9245 0.5398 0.5398 0.5249 0.9245 0.7310 0.5470 0.7310 0.7310 0.7310 0.5255 0.5249 0.5398 0.5249 0.5470 0.9245 0.5249 0.5249 0.5255 0.5398 0.5470 0.5470 0.5255 0.9245 0.5470 0.7310 0.7310 0.7310 0.5255 0.5249 0.7310 0.5470 0.5398 0.9245 0.5398 0.5398 0.7310 0.5470 0.5249 0.5398 0.5249 0.7310 0.5249 0.5470 0.5398 0.5398 0.5398 0.5249 0.7310 0.5470 0.7310 0.7310 0.7310 0.5470 0.5398 0.5398 0.5470 0.9245 0.5398 0.5255 0.7310 0.5470 0.5398 0.5470 0.5249 0.7310 0.7310 0.7310 0.9245 0.5470 0.5470 0.5470 0.5398 0.5255 0.5470 0.5255 0.5470 0.5398 0.5398 0.5255 0.5398 0.5255 0.5470 0.5470 0.5470 0.5398 0.5255 0.5470 0.5255 0.9245 0.7310 0.7310 0.7310 0.5398 0.9245 0.5470 0.7310 0.5249 0.5470 0.5255 0.5470 0.5249 0.7310 0.9245 0.5249 0.5249 0.9245 0.5255 0.5470 0.5249 0.7310 0.5398 0.5249 0.5398 0.5470 0.5398 0.9245 0.9245 0.5255 0.5249 0.5255 0.7310 0.5249 0.5255 0.5255 0.5255 0.5398 0.5255 0.5249 0.7310 0.5249 0.9245 0.5398 0.5255 0.5398 0.5249 0.9245 0.5249 0.5255 0.9245 0.5255 0.5249 0.5470 0.7310 0.5398 0.5470 0.5249 0.5398 0.5249 0.5398 0.5249 0.5398 0.5470 0.7310 0.7310 0.5398 0.5398 0.5470 0.5255 0.5255 0.5249 0.5255 0.5255 0.7310 0.9245 0.5249 0.5249 0.5398 0.7310 0.5470 0.9245 0.9245 0.5255 0.5255 0.5470 0.9245 0.5249 0.5255 0.9245 0.5398 0.9245 0.5470 0.9245 0.5255 0.5249 0.5398 0.5470 0.9245 0.5470 0.5255 0.5249 0.5249 0.5470 0.5249 0.9245 0.5249 0.5249 0.9245 0.5255 0.5470 0.5470 0.5470 0.5249 0.5255 0.5255 0.7310 0.5249 0.5249 0.5249 0.5398 0.5398 0.5470 0.5255 0.5249 0.5255 0.5398 0.7310 0.5398 0.7310 0.5470 0.5249 0.7310 0.5249 0.5249 0.5398 0.5255 0.5255 0.9245 0.5470 0.5249 0.7310 0.9245 0.5398 0.5398 0.5398 0.5249 0.5249 0.5255 0.5249 0.5470 0.5470 0.7310 0.5470 0.5255 0.5470 0.9245 0.5470 0.5470 0.5249 0.5398 0.5249 0.5398 0.5470 0.7310 0.5255 0.5470 0.5470 0.9245 0.9245 0.7310 0.5249 0.5249 0.5255 0.5398 0.5249 0.9245 0.9245 0.5249 0.5470 0.7310 0.5255 0.7310 0.5398 0.5255 0.9245 0.9245 0.9245 0.7310 0.5398 0.5249 0.5398 0.5398 0.5470 0.5249 0.9245 0.5398 0.5255 0.9245 0.7310 0.5470 0.5249 0.5255 0.5398 0.7310 0.9245 0.9245 0.9245 0.5249 0.7310 0.9245 0.9245 0.5398 0.5398 0.5249 0.5470 0.5470 0.5255 0.5470 0.5470 0.5255 0.5255 0.5470 0.5470 0.5398 0.5470 0.5398 0.5249 0.7310 0.7310 0.5255 0.5470 0.9245 0.5470 0.7310 0.5249 0.5249 0.5249 0.5255 0.5249 0.9245 0.7310 0.9245 0.5255 0.5398 0.5470 0.5470 0.5398 0.5249 0.5255 0.5398 0.7310 0.9245 0.5470 0.5470 0.5255 0.5255 0.7310 0.7310 0.5249 0.5470 0.5470 0.5398 0.5470 0.9245 0.9245 0.7310 0.5249 0.5249 0.5249 0.7310 0.5470 0.5470 0.9245" HIT_INDICES="593 3074 5716 5969 6110 6362 7653 7659 7675 9669 10458 10791 11884 11906 12117 12625 13125 13676 13991 14051 14954 15031 15476 15906 15939 16279 16755 18540 18611 18886 19690 20773 20790 21137 21844 21969 22336 22699 23490 23512 23833 25094 25755 26902 27002 27229 27784 28442 29278 29325 29541 29734 31032 36658 56475 58317" ES_PROFILE="-0.0100 -0.0519 -0.0966 0.3884 0.6023 0.6875 0.6876 0.7095 0.7310 0.7077 0.7031 0.7058 0.6942 0.7007 0.7037 0.7013 0.6985 0.6945 0.6943 0.6984 0.6876 0.6908 0.6875 0.6843 0.6878 0.6859 0.6815 0.6543 0.6560 0.6542 0.6433 0.6273 0.6293 0.6256 0.6157 0.6155 0.6112 0.6068 0.5950 0.5962 0.5923 0.5721 0.5619 0.5432 0.5422 0.5390 0.5300 0.5192 0.5051 0.5044 0.5007 0.4975 0.4755 0.3804 0.0450 0.0138" RANK_AT_ES="7675.0000" RANK_SCORE_AT_ES="6.7147"/>
  <DTG RANKED_LIST="fpkm.rnk" TEMPLATE="sample.cls" GENESET="gene_sets.gmt#POSITIVE_REGULATION_OF_PROTEASOMAL_UBIQUITIN_DEPENDENT_PROTEIN_CATABOLIC_PROCESS(GO:0032436)" ES="0.6903" NES="1.1687" NP="0.1410" FDR="0.3756" FWER="1.0000" RND_ES="0.7209 0.5177 0.5177 0.5512 0.5512 0.6903 0.5512 0.6903 0.5580 0.6903 0.7209 0.6903 0.6903 0.6903 0.5512 0.5580 0.5177 0.5177 0.5177 0.5189 0.5189 0.5177 0.6903 0.5177 0.5189 0.6903 0.6903 0.5189 0.5512 0.6903 0.5580 0.5512 0.7209 0.6903 0.7209 0.5189 0.6903 0.5512 0.5189 0.5189 0.5580 0.5580 0.5189 0.6903 0.5580 0.6903 0.5189 0.5177 0.6903 0.5580 0.6903 0.7209 0.5512 0.5189 0.5177 0.6903 0.6903 0.5189 0.5177 0.5512 0.5512 0.6903 0.5189 0.7209 0.5189 0.5512 0.7209 0.5177 0.5580 0.7209 0.5189 0.5512 0.5580 0.6903 0.6903 0.5177 0.7209 0.7209 0.5512 0.5512 0.5580 0.6903 0.5177 0.5177 0.5189 0.7209 0.5189 0.5189 0.5189 0.5580 0.7209 0.5512 0.7209 0.5512 0.5580 0.6903 0.5189 0.5177 0.7209 0.5580 0.5580 0.6903 0.5177 0.7209 0.5512 0.7209 0.5580 0.6903 0.5177 0.7209 0.6903 0.7209 0.6903 0.6903 0.7209 0.5512 0.5512 0.5177 0.5580 0.5189 0.5512 0.6903 0.6903 0.6903 0.6903 0.5580 0.5189 0.6903 0.5189 0.5512 0.6903 0.7209 0.5189 0.5189 0.5189 0.5189 0.5512 0.7209 0.7209 0.6903 0.5580 0.6903 0.6903 0.7209 0.5189 0.6903 0.7209 0.6903 0.5580 0.5580 0.5189 0.5580 0.5580 0.5512 0.6903 0.7209 0.5580 0.5512 0.5512 0.5189 0.6903 0.5580 0.5512 0.5177 0.5512 0.5512 0.7209 0.7209 0.7209 0.5189 0.5580 0.6903 0.5580 0.6903 0.5512 0.6903 0.5189 0.6903 0.5189 0.6903 0.5189 0.5189 0.5512 0.6903 0.5177 0.5189 0.5177 0.6903 0.6903 0.5580 0.5512 0.5189 0.7209 0.7209 0.5580 0.5189 0.5189 0.5512 0.5189 0.7209 0.5177 0.5177 0.5189 0.7209 0.5177 0.5189 0.5177 0.5189 0.5512 0.5189 0.5177 0.6903 0.5189 0.5177 0.5177 0.5580 0.5580 0.5580 0.6903 0.5189 0.7209 0.5512 0.7209 0.7209 0.5512 0.5580 0.5580 0.5580 0.7209 0.5177 0.5512 0.5189 0.5177 0.5177 0.6903 0.5189 0.6903 0.5512 0.7209 0.5512 0.5512 0.5512 0.7209 0.6903 0.5580 0.6903 0.5177 0.5177 0.5580 0.7209 0.5580 0.6903 0.5580 0.5580 0.5177 0.6903 0.5580 0.6903 0.6903 0.7209 0.5177 0.5512 0.5189 0.5189 0.5580 0.5580 0.5189 0.5580 0.5189 0.5189 0.5580 0.7209 0.6903 0.7209 0.5580 0.5580 0.6903 0.5580 0.5512 0.7209 0.6903 0.5189 0.5189 0.6903 0.5512 0.5512 0.5177 0.7209 0.5189 0.6903 0.5177 0.5177 0.6903 0.7209 0.6903 0.5177 0.5177 0.5177 0.6903 0.6903 0.5512 0.6903 0.5189 0.5177 0.5512 0.6903 0.6903 0.5512 0.5189 0.5177 0.7209 0.5189 0.6903 0.5580 0.6903 0.5512 0.5189 0.5177 0.7209 0.5177 0.5177 0.7209 0.5177 0.5512 0.5580 0.5512 0.5189 0.5177 0.5512 0.5177 0.6903 0.5177 0.5189 0.5189 0.7209 0.5177 0.7209 0.5177 0.5512 0.5189 0.6903 0.5189 0.5189 0.5512 0.5189 0.5177 0.5512 0.5177 0.5512 0.7209 0.5512 0.5189 0.5512 0.7209 0.7209 0.7209 0.5512 0.5177 0.6903 0.5189 0.6903 0.6903 0.6903 0.5177 0.5189 0.5177 0.5580 0.5512 0.6903 0.5177 0.6903 0.5580 0.5177 0.5177 0.6903 0.6903 0.5177 0.5189 0.5580 0.6903 0.5580 0.5512 0.5580 0.5177 0.5177 0.5177 0.5580 0.6903 0.5189 0.7209 0.7209 0.5512 0.5580 0.5580 0.5512 0.6903 0.6903 0.5512 0.5512 0.5512 0.5177 0.5580 0.6903 0.5189 0.5189 0.5177 0.5177 0.5177 0.5177 0.5177 0.7209 0.6903 0.5177 0.5177 0.5580 0.5580 0.7209 0.5177 0.5177 0.6903 0.5189 0.5580 0.6903 0.5177 0.5512 0.7209 0.5580 0.7209 0.5177 0.6903 0.5177 0.5580 0.6903 0.7209 0.7209 0.6903 0.7209 0.5189 0.5177 0.7209 0.5177 0.5512 0.5177 0.5177 0.6903 0.6903 0.5189 0.5177 0.5512 0.7209 0.5580 0.5512 0.6903 0.5177 0.7209 0.5512 0.5580 0.5512 0.5189 0.5189 0.5580 0.5512 0.5189 0.6903 0.5512 0.6903 0.5177 0.5189 0.6903 0.5580 0.5580 0.6903 0.5580 0.5189 0.5580 0.5189 0.6903 0.5177 0.5177 0.6903 0.6903 0.7209 0.5177 0.6903 0.5177 0.5189 0.5512 0.5177 0.6903 0.5189 0.6903 0.6903 0.5177 0.5177 0.5512 0.5580 0.5177 0.5177 0.7209 0.5580 0.5580 0.5512 0.5580 0.5580 0.7209 0.5580 0.5580 0.5189 0.6903 0.6903 0.5177 0.5580 0.5189 0.5177 0.5512 0.6903 0.6903 0.5580 0.6903 0.5512 0.7209 0.5189 0.6903 0.5189 0.6903 0.5580 0.5189 0.5177 0.6903 0.6903 0.6903 0.5177 0.5512 0.5512 0.5512 0.5580 0.5177 0.5512 0.5512 0.5512 0.5512 0.5512 0.7209 0.7209 0.5580 0.7209 0.7209 0.5189 0.5580 0.7209 0.7209 0.5512 0.7209 0.6903 0.5512 0.5177 0.5189 0.7209 0.7209 0.5580 0.5512 0.6903 0.5580 0.5580 0.5189 0.5580 0.5512 0.5177 0.5189 0.5177 0.5512 0.6903 0.5512 0.5177 0.5512 0.5512 0.6903 0.5177 0.6903 0.5177 0.7209 0.5177 0.5189 0.5189 0.5580 0.7209 0.7209 0.6903 0.5512 0.5177 0.5512 0.5189 0.5580 0.5512 0.5580 0.5189 0.5580 0.7209 0.5177 0.5512 0.6903 0.5189 0.5512 0.5512 0.7209 0.5189 0.5580 0.6903 0.5512 0.6903 0.5177 0.5189 0.5512 0.5580 0.7209 0.6903 0.5177 0.5512 0.5580 0.7209 0.5177 0.5512 0.6903 0.5177 0.5177 0.5580 0.7209 0.7209 0.6903 0.5189 0.5580 0.7209 0.7209 0.7209 0.5189 0.5177 0.5512 0.7209 0.5512 0.5512 0.5189 0.7209 0.6903 0.5580 0.6903 0.6903 0.6903 0.5177 0.5189 0.5512 0.5189 0.5580 0.7209 0.5189 0.5189 0.5177 0.5512 0.5580 0.5580 0.5177 0.7209 0.5580 0.6903 0.6903 0.6903 0.5177 0.5189 0.6903 0.5580 0.5512 0.7209 0.5512 0.5512 0.6903 0.5580 0.5189 0.5512 0.5189 0.6903 0.5189 0.5580 0.5512 0.5512 0.5512 0.5189 0.6903 0.5580 0.6903 0.6903 0.6903 0.5580 0.5512 0.5512 0.5580 0.7209 0.5512 0.5177 0.6903 0.5580 0.5512 0.5580 0.5189 0.6903 0.6903 0.6903 0.7209 0.5580 0.5580 0.5580 0.5512 0.5177 0.5580 0.5177 0.5580 0.5512 0.5512 0.5177 0.5512 0.5177 0.5580 0.5580 0.5580 0.5512 0.5177 0.5580 0.5177 0.7209 0.6903 0.6903 0.6903 0.5512 0.7209 0.5580 0.6903 0.5189 0.5580 0.5177 0.5580 0.5189 0.6903 0.7209 0.5189 0.5189 0.7209 0.5177 0.5580 0.5189 0.6903 0.5512 0.5189 0.5512 0.5580 0.5512 0.7209 0.7209 0.5177 0.5189 0.5177 0.6903 0.5189 0.5177 0.5177 0.5177 0.5512 0.5177 0.5189 0.6903 0.5189 0.7209 0.5512 0.5177 0.5512 0.5189 0.7209 0.5189 0.5177 0.7209 0.5177 0.5189 0.5580 0.6903 0.5512 0.5580 0.5189 0.5512 0.5189 0.5512 0.5189 0.5512 0.5580 0.6903 0.6903 0.5512 0.5512 0.5580 0.5177 0.5177 0.5189 0.5177 0.5177 0.6903 0.7209 0.5189 0.5189 0.5512 0.6903 0.5580 0.7209 0.7209 0.5177 0.5177 0.5580 0.7209 0.5189 0.5177 0.7209 0.5512 0.7209 0.5580 0.7209 0.5177 0.5189 0.5512 0.5580 0.7209 0.5580 0.5177 0.5189 0.5189 0.5580 0.5189 0.7209 0.5189 0.5189 0.7209 0.5177 0.5580 0.5580 0.5580 0.5189 0.5177 0.5177 0.6903 0.5189 0.5189 0.5189 0.5512 0.5512 0.5580 0.5177 0.5189 0.5177 0.5512 0.6903 0.5512 0.6903 0.5580 0.5189 0.6903 0.5189 0.5189 0.5512 0.5177 0.5177 0.7209 0.5580 0.5189 0.6903 0.7209 0.5512 0.5512 0.5512 0.5189 0.5189 0.5177 0.5189 0.5580 0.5580 0.6903 0.5580 0.5177 0.5580 0.7209 0.5580 0.5580 0.5189 0.5512 0.5189 0.5512 0.5580 0.6903 0.5177 0.5580 0.5580 0.7209 0.7209 0.6903 0.5189 0.5189 0.5177 0.5512 0.5189 0.7209 0.7209 0.5189 0.5580 0.6903 0.5177 0.6903 0.5512 0.5177 0.7209 0.7209 0.7209 0.6903 0.5512 0.5189 0.5512 0.5512 0.5580 0.5189 0.7209 0.5512 0.5177 0.7209 0.6903 0.5580 0.5189 0.5177 0.5512 0.6903 0.7209 0.7209 0.7209 0.5189 0.6903 0.7209 0.7209 0.5512 0.5512 0.5189 0.5580 0.5580 0.5177 0.5580 0.5580 0.5177 0.5177 0.5580 0.5580 0.5512 0.5580 0.5512 0.5189 0.6903 0.6903 0.5177 0.5580 0.7209 0.5580 0.6903 0.5189 0.5189 0.5189 0.5177 0.5189 0.7209 0.6903 0.7209 0.5177 0.5512 0.5580 0.5580 0.5512 0.5189 0.5177 0.5512 0.6903 0.7209 0.5580 0.5580 0.5177 0.5177 0.6903 0.6903 0.5189 0.5580 0.5580 0.5512 0.5580 0.7209 0.7209 0.6903 0.5189 0.5189 0.5189 0.6903 0.5580 0.5580 0.7209" HIT_INDICES="705 1829 5937 6133 7293 7426 7630 7663 7751 7795 9295 10195 10423 10424 11335 12014 12299 12408 12586 12594 12997 13057 13287 13675 14372 14471 14684 14703 14718 14891 14983 15941 16016 16329 17003 17171 17223 17293 17938 18164 18787 18902 19193 19782 20734 21423 21613 21700 21709 21933 22242 22360 22715 22728 22743 22919 23092 23259 23656 23913 24030 24447 24502 24639 24664 24694 25100 25412 25447 26537 26691 27266 27621 27630 27731 28439 28959 29161 29443 32444 53252" ES_PROFILE="-0.0119 -0.0309 0.4540 0.6068 0.6097 0.6279 0.6423 0.6593 0.6746 0.6903 0.6744 0.6667 0.6700 0.6771 0.6677 0.6616 0.6620 0.6653 0.6672 0.6721 0.6699 0.6735 0.6741 0.6718 0.6640 0.6662 0.6664 0.6698 0.6734 0.6741 0.6762 0.6632 0.6652 0.6630 0.6545 0.6545 0.6564 0.6580 0.6496 0.6483 0.6401 0.6404 0.6377 0.6298 0.6156 0.6056 0.6041 0.6042 0.6057 0.6035 0.5998 0.5993 0.5948 0.5960 0.5972 0.5956 0.5940 0.5925 0.5870 0.5838 0.5830 0.5770 0.5771 0.5759 0.5765 0.5770 0.5711 0.5667 0.5670 0.5491 0.5472 0.5379 0.5323 0.5326 0.5313 0.5195 0.5108 0.5075 0.5027 0.4519 0.0996" RANK_AT_ES="7795.0000" RANK_SCORE_AT_ES="6.3086"/>
  <DTG RANKED_LIST="fpkm.rnk" TEMPLATE="sample.cls" GENESET="gene_sets.gmt#NEGATIVE_REGULATION_OF_PROTEIN_DEPHOSPHORYLATION(GO:0035308)" ES="0.6791" NES="1.1687" NP="0.0000" FDR="0.3757" FWER="1.0000" RND_ES="0.6094 0.5484 0.5484 0.5597 0.5597 0.6791 0.5597 0.6791 0.5494 0.6791 0.6094 0.6791 0.6791 0.6791 0.5597 0.5494 0.5484 0.5484 0.5484 0.5367 0.5367 0.5484 0.6791 0.5484 0.5367 0.6791 0.6791 0.5367 0.5597 0.6791 0.5494 0.5597 0.6094 0.6791 0.6094 0.5367 0.6791 0.5597 0.5367 0.5367 0.5494 0.5494 0.5367 0.6791 0.5494 0.6791 0.5367 0.5484 0.6791 0.5494 0.6791 0.6094 0.5597 0.5367 0.5484 0.6791 0.6791 0.5367 0.5484 0.5597 0.5597 0.6791 0.5367 0.6094 0.5367 0.5597 0.6094 0.5484 0.5494 0.6094 0.5367 0.5597 0.5494 0.6791 0.6791 0.5484 0.6094 0.6094 0.5597 0.5597 0.5494 0.6791 0.5484 0.5484 0.5367 0.6094 0.5367 0.5367 0.5367 0.5494 0.6094 0.5597 0.6094 0.5597 0.5494 0.6791 0.5367 0.5484 0.6094 0.5494 0.5494 0.6791 0.5484 0.6094 0.5597 0.6094 0.5494 0.6791 0.5484 0.6094 0.6791 0.6094 0.6791 0.6791 0.6094 0.5597 0.5597 0.5484 0.5494 0.5367 0.5597 0.6791 0.6791 0.6791 0.6791 0.5494 0.5367 0.6791 0.5367 0.5597 0.6791 0.6094 0.5367 0.5367 0.5367 0.5367 0.5597 0.6094 0.6094 0.6791 0.5494 0.6791 0.6791 0.6094 0.5367 0.6791 0.6094 0.6791 0.5494 0.5494 0.5367 0.5494 0.5494 0.5597 0.6791 0.6094 0.5494 0.5597 0.5597 0.5367 0.6791 0.5494 0.5597 0.5484 0.5597 0.5597 0.6094 0.6094 0.6094 0.5367 0.5494 0.6791 0.5494 0.6791 0.5597 0.6791 0.5367 0.6791 0.5367 0.6791 0.5367 0.5367 0.5597 0.6791 0.5484 0.5367 0.5484 0.6791 0.6791 0.5494 0.5597 0.5367 0.6094 0.6094 0.5494 0.5367 0.5367 0.5597 0.5367 0.6094 0.5484 0.5484 0.5367 0.6094 0.5484 0.5367 0.5484 0.5367 0.5597 0.5367 0.5484 0.6791 0.5367 0.5484 0.5484 0.5494 0.5494 0.5494 0.6791 0.5367 0.6094 0.5597 0.6094 0.6094 0.5597 0.5494 0.5494 0.5494 0.6094 0.5484 0.5597 0.5367 0.5484 0.5484 0.6791 0.5367 0.6791 0.5597 0.6094 0.5597 0.5597 0.5597 0.6094 0.6791 0.5494 0.6791 0.5484 0.5484 0.5494 0.6094 0.5494 0.6791 0.5494 0.5494 0.5484 0.6791 0.5494 0.6791 0.6791 0.6094 0.5484 0.5597 0.5367 0.5367 0.5494 0.5494 0.5367 0.5494 0.5367 0.5367 0.5494 0.6094 0.6791 0.6094 0.5494 0.5494 0.6791 0.5494 0.5597 0.6094 0.6791 0.5367 0.5367 0.6791 0.5597 0.5597 0.5484 0.6094 0.5367 0.6791 0.5484 0.5484 0.6791 0.6094 0.6791 0.5484 0.5484 0.5484 0.6791 0.6791 0.5597 0.6791 0.5367 0.5484 0.5597 0.6791 0.6791 0.5597 0.5367 0.5484 0.6094 0.5367 0.6791 0.5494 0.6791 0.5597 0.5367 0.5484 0.6094 0.5484 0.5484 0.6094 0.5484 0.5597 0.5494 0.5597 0.5367 0.5484 0.5597 0.5484 0.6791 0.5484 0.5367 0.5367 0.6094 0.5484 0.6094 0.5484 0.5597 0.5367 0.6791 0.5367 0.5367 0.5597 0.5367 0.5484 0.5597 0.5484 0.5597 0.6094 0.5597 0.5367 0.5597 0.6094 0.6094 0.6094 0.5597 0.5484 0.6791 0.5367 0.6791 0.6791 0.6791 0.5484 0.5367 0.5484 0.5494 0.5597 0.6791 0.5484 0.6791 0.5494 0.5484 0.5484 0.6791 0.6791 0.5484 0.5367 0.5494 0.6791 0.5494 0.5597 0.5494 0.5484 0.5484 0.5484 0.5494 0.6791 0.5367 0.6094 0.6094 0.5597 0.5494 0.5494 0.5597 0.6791 0.6791 0.5597 0.5597 0.5597 0.5484 0.5494 0.6791 0.5367 0.5367 0.5484 0.5484 0.5484 0.5484 0.5484 0.6094 0.6791 0.5484 0.5484 0.5494 0.5494 0.6094 0.5484 0.5484 0.6791 0.5367 0.5494 0.6791 0.5484 0.5597 0.6094 0.5494 0.6094 0.5484 0.6791 0.5484 0.5494 0.6791 0.6094 0.6094 0.6791 0.6094 0.5367 0.5484 0.6094 0.5484 0.5597 0.5484 0.5484 0.6791 0.6791 0.5367 0.5484 0.5597 0.6094 0.5494 0.5597 0.6791 0.5484 0.6094 0.5597 0.5494 0.5597 0.5367 0.5367 0.5494 0.5597 0.5367 0.6791 0.5597 0.6791 0.5484 0.5367 0.6791 0.5494 0.5494 0.6791 0.5494 0.5367 0.5494 0.5367 0.6791 0.5484 0.5484 0.6791 0.6791 0.6094 0.5484 0.6791 0.5484 0.5367 0.5597 0.5484 0.6791 0.5367 0.6791 0.6791 0.5484 0.5484 0.5597 0.5494 0.5484 0.5484 0.6094 0.5494 0.5494 0.5597 0.5494 0.5494 0.6094 0.5494 0.5494 0.5367 0.6791 0.6791 0.5484 0.5494 0.5367 0.5484 0.5597 0.6791 0.6791 0.5494 0.6791 0.5597 0.6094 0.5367 0.6791 0.5367 0.6791 0.5494 0.5367 0.5484 0.6791 0.6791 0.6791 0.5484 0.5597 0.5597 0.5597 0.5494 0.5484 0.5597 0.5597 0.5597 0.5597 0.5597 0.6094 0.6094 0.5494 0.6094 0.6094 0.5367 0.5494 0.6094 0.6094 0.5597 0.6094 0.6791 0.5597 0.5484 0.5367 0.6094 0.6094 0.5494 0.5597 0.6791 0.5494 0.5494 0.5367 0.5494 0.5597 0.5484 0.5367 0.5484 0.5597 0.6791 0.5597 0.5484 0.5597 0.5597 0.6791 0.5484 0.6791 0.5484 0.6094 0.5484 0.5367 0.5367 0.5494 0.6094 0.6094 0.6791 0.5597 0.5484 0.5597 0.5367 0.5494 0.5597 0.5494 0.5367 0.5494 0.6094 0.5484 0.5597 0.6791 0.5367 0.5597 0.5597 0.6094 0.5367 0.5494 0.6791 0.5597 0.6791 0.5484 0.5367 0.5597 0.5494 0.6094 0.6791 0.5484 0.5597 0.5494 0.6094 0.5484 0.5597 0.6791 0.5484 0.5484 0.5494 0.6094 0.6094 0.6791 0.5367 0.5494 0.6094 0.6094 0.6094 0.5367 0.5484 0.5597 0.6094 0.5597 0.5597 0.5367 0.6094 0.6791 0.5494 0.6791 0.6791 0.6791 0.5484 0.5367 0.5597 0.5367 0.5494 0.6094 0.5367 0.5367 0.5484 0.5597 0.5494 0.5494 0.5484 0.6094 0.5494 0.6791 0.6791 0.6791 0.5484 0.5367 0.6791 0.5494 0.5597 0.6094 0.5597 0.5597 0.6791 0.5494 0.5367 0.5597 0.5367 0.6791 0.5367 0.5494 0.5597 0.5597 0.5597 0.5367 0.6791 0.5494 0.6791 0.6791 0.6791 0.5494 0.5597 0.5597 0.5494 0.6094 0.5597 0.5484 0.6791 0.5494 0.5597 0.5494 0.5367 0.6791 0.6791 0.6791 0.6094 0.5494 0.5494 0.5494 0.5597 0.5484 0.5494 0.5484 0.5494 0.5597 0.5597 0.5484 0.5597 0.5484 0.5494 0.5494 0.5494 0.5597 0.5484 0.5494 0.5484 0.6094 0.6791 0.6791 0.6791 0.5597 0.6094 0.5494 0.6791 0.5367 0.5494 0.5484 0.5494 0.5367 0.6791 0.6094 0.5367 0.5367 0.6094 0.5484 0.5494 0.5367 0.6791 0.5597 0.5367 0.5597 0.5494 0.5597 0.6094 0.6094 0.5484 0.5367 0.5484 0.6791 0.5367 0.5484 0.5484 0.5484 0.5597 0.5484 0.5367 0.6791 0.5367 0.6094 0.5597 0.5484 0.5597 0.5367 0.6094 0.5367 0.5484 0.6094 0.5484 0.5367 0.5494 0.6791 0.5597 0.5494 0.5367 0.5597 0.5367 0.5597 0.5367 0.5597 0.5494 0.6791 0.6791 0.5597 0.5597 0.5494 0.5484 0.5484 0.5367 0.5484 0.5484 0.6791 0.6094 0.5367 0.5367 0.5597 0.6791 0.5494 0.6094 0.6094 0.5484 0.5484 0.5494 0.6094 0.5367 0.5484 0.6094 0.5597 0.6094 0.5494 0.6094 0.5484 0.5367 0.5597 0.5494 0.6094 0.5494 0.5484 0.5367 0.5367 0.5494 0.5367 0.6094 0.5367 0.5367 0.6094 0.5484 0.5494 0.5494 0.5494 0.5367 0.5484 0.5484 0.6791 0.5367 0.5367 0.5367 0.5597 0.5597 0.5494 0.5484 0.5367 0.5484 0.5597 0.6791 0.5597 0.6791 0.5494 0.5367 0.6791 0.5367 0.5367 0.5597 0.5484 0.5484 0.6094 0.5494 0.5367 0.6791 0.6094 0.5597 0.5597 0.5597 0.5367 0.5367 0.5484 0.5367 0.5494 0.5494 0.6791 0.5494 0.5484 0.5494 0.6094 0.5494 0.5494 0.5367 0.5597 0.5367 0.5597 0.5494 0.6791 0.5484 0.5494 0.5494 0.6094 0.6094 0.6791 0.5367 0.5367 0.5484 0.5597 0.5367 0.6094 0.6094 0.5367 0.5494 0.6791 0.5484 0.6791 0.5597 0.5484 0.6094 0.6094 0.6094 0.6791 0.5597 0.5367 0.5597 0.5597 0.5494 0.5367 0.6094 0.5597 0.5484 0.6094 0.6791 0.5494 0.5367 0.5484 0.5597 0.6791 0.6094 0.6094 0.6094 0.5367 0.6791 0.6094 0.6094 0.5597 0.5597 0.5367 0.5494 0.5494 0.5484 0.5494 0.5494 0.5484 0.5484 0.5494 0.5494 0.5597 0.5494 0.5597 0.5367 0.6791 0.6791 0.5484 0.5494 0.6094 0.5494 0.6791 0.5367 0.5367 0.5367 0.5484 0.5367 0.6094 0.6791 0.6094 0.5484 0.5597 0.5494 0.5494 0.5597 0.5367 0.5484 0.5597 0.6791 0.6094 0.5494 0.5494 0.5484 0.5484 0.6791 0.6791 0.5367 0.5494 0.5494 0.5597 0.5494 0.6094 0.6094 0.6791 0.5367 0.5367 0.5367 0.6791 0.5494 0.5494 0.6094" HIT_INDICES="257 2613 3030 5993 6361 6445 6922 7544 9368 9446 10556 10634 10702 11321 12409 12925 13489 13531 13925 13969 14843 15125 15849 16132 16147 16883 17619 17766 18323 19183 19211 19550 20304 20649 21087 21099 21338 21709 21981 22011 22189 22837 23396 23538 24258 24468 25066 25996 26534 27822 36351 39144 41066 51022 51164 52356 57062" ES_PROFILE="-0.0043 -0.0441 -0.0511 0.4153 0.5203 0.6137 0.6547 0.6729 0.6562 0.6687 0.6606 0.6698 0.6791 0.6780 0.6674 0.6659 0.6631 0.6690 0.6687 0.6743 0.6652 0.6659 0.6587 0.6588 0.6634 0.6554 0.6471 0.6487 0.6430 0.6318 0.6347 0.6323 0.6225 0.6196 0.6150 0.6175 0.6161 0.6123 0.6102 0.6121 0.6114 0.6026 0.5951 0.5946 0.5841 0.5822 0.5736 0.5590 0.5509 0.5296 0.3853 0.3381 0.3056 0.1372 0.1348 0.1147 0.0351" RANK_AT_ES="10702.0000" RANK_SCORE_AT_ES="2.5911"/>
  <DTG RANKED_LIST="fpkm.rnk" TEMPLATE="sample.cls" GENESET="gene_sets.gmt#CYCLIC_NUCLEOTIDE_BIOSYNTHETIC_PROCESS(GO:0009190)" ES="0.7054" NES="1.1688" NP="0.1410" FDR="0.3757" FWER="1.0000" RND_ES="0.8265 0.5018 0.5018 0.5510 0.5510 0.7054 0.5510 0.7054 0.5608 0.7054 0.8265 0.7054 0.7054 0.7054 0.5510 0.5608 0.5018 0.5018 0.5018 0.5039 0.5039 0.5018 0.7054 0.5018 0.5039 0.7054 0.7054 0.5039 0.5510 0.7054 0.5608 0.5510 0.8265 0.7054 0.8265 0.5039 0.7054 0.5510 0.5039 0.5039 0.5608 0.5608 0.5039 0.7054 0.5608 0.7054 0.5039 0.5018 0.7054 0.5608 0.7054 0.8265 0.5510 0.5039 0.5018 0.7054 0.7054 0.5039 0.5018 0.5510 0.5510 0.7054 0.5039 0.8265 0.5039 0.5510 0.8265 0.5018 0.5608 0.8265 0.5039 0.5510 0.5608 0.7054 0.7054 0.5018 0.8265 0.8265 0.5510 0.5510 0.5608 0.7054 0.5018 0.5018 0.5039 0.8265 0.5039 0.5039 0.5039 0.5608 0.8265 0.5510 0.8265 0.5510 0.5608 0.7054 0.5039 0.5018 0.8265 0.5608 0.5608 0.7054 0.5018 0.8265 0.5510 0.8265 0.5608 0.7054 0.5018 0.8265 0.7054 0.8265 0.7054 0.7054 0.8265 0.5510 0.5510 0.5018 0.5608 0.5039 0.5510 0.7054 0.7054 0.7054 0.7054 0.5608 0.5039 0.7054 0.5039 0.5510 0.7054 0.8265 0.5039 0.5039 0.5039 0.5039 0.5510 0.8265 0.8265 0.7054 0.5608 0.7054 0.7054 0.8265 0.5039 0.7054 0.8265 0.7054 0.5608 0.5608 0.5039 0.5608 0.5608 0.5510 0.7054 0.8265 0.5608 0.5510 0.5510 0.5039 0.7054 0.5608 0.5510 0.5018 0.5510 0.5510 0.8265 0.8265 0.8265 0.5039 0.5608 0.7054 0.5608 0.7054 0.5510 0.7054 0.5039 0.7054 0.5039 0.7054 0.5039 0.5039 0.5510 0.7054 0.5018 0.5039 0.5018 0.7054 0.7054 0.5608 0.5510 0.5039 0.8265 0.8265 0.5608 0.5039 0.5039 0.5510 0.5039 0.8265 0.5018 0.5018 0.5039 0.8265 0.5018 0.5039 0.5018 0.5039 0.5510 0.5039 0.5018 0.7054 0.5039 0.5018 0.5018 0.5608 0.5608 0.5608 0.7054 0.5039 0.8265 0.5510 0.8265 0.8265 0.5510 0.5608 0.5608 0.5608 0.8265 0.5018 0.5510 0.5039 0.5018 0.5018 0.7054 0.5039 0.7054 0.5510 0.8265 0.5510 0.5510 0.5510 0.8265 0.7054 0.5608 0.7054 0.5018 0.5018 0.5608 0.8265 0.5608 0.7054 0.5608 0.5608 0.5018 0.7054 0.5608 0.7054 0.7054 0.8265 0.5018 0.5510 0.5039 0.5039 0.5608 0.5608 0.5039 0.5608 0.5039 0.5039 0.5608 0.8265 0.7054 0.8265 0.5608 0.5608 0.7054 0.5608 0.5510 0.8265 0.7054 0.5039 0.5039 0.7054 0.5510 0.5510 0.5018 0.8265 0.5039 0.7054 0.5018 0.5018 0.7054 0.8265 0.7054 0.5018 0.5018 0.5018 0.7054 0.7054 0.5510 0.7054 0.5039 0.5018 0.5510 0.7054 0.7054 0.5510 0.5039 0.5018 0.8265 0.5039 0.7054 0.5608 0.7054 0.5510 0.5039 0.5018 0.8265 0.5018 0.5018 0.8265 0.5018 0.5510 0.5608 0.5510 0.5039 0.5018 0.5510 0.5018 0.7054 0.5018 0.5039 0.5039 0.8265 0.5018 0.8265 0.5018 0.5510 0.5039 0.7054 0.5039 0.5039 0.5510 0.5039 0.5018 0.5510 0.5018 0.5510 0.8265 0.5510 0.5039 0.5510 0.8265 0.8265 0.8265 0.5510 0.5018 0.7054 0.5039 0.7054 0.7054 0.7054 0.5018 0.5039 0.5018 0.5608 0.5510 0.7054 0.5018 0.7054 0.5608 0.5018 0.5018 0.7054 0.7054 0.5018 0.5039 0.5608 0.7054 0.5608 0.5510 0.5608 0.5018 0.5018 0.5018 0.5608 0.7054 0.5039 0.8265 0.8265 0.5510 0.5608 0.5608 0.5510 0.7054 0.7054 0.5510 0.5510 0.5510 0.5018 0.5608 0.7054 0.5039 0.5039 0.5018 0.5018 0.5018 0.5018 0.5018 0.8265 0.7054 0.5018 0.5018 0.5608 0.5608 0.8265 0.5018 0.5018 0.7054 0.5039 0.5608 0.7054 0.5018 0.5510 0.8265 0.5608 0.8265 0.5018 0.7054 0.5018 0.5608 0.7054 0.8265 0.8265 0.7054 0.8265 0.5039 0.5018 0.8265 0.5018 0.5510 0.5018 0.5018 0.7054 0.7054 0.5039 0.5018 0.5510 0.8265 0.5608 0.5510 0.7054 0.5018 0.8265 0.5510 0.5608 0.5510 0.5039 0.5039 0.5608 0.5510 0.5039 0.7054 0.5510 0.7054 0.5018 0.5039 0.7054 0.5608 0.5608 0.7054 0.5608 0.5039 0.5608 0.5039 0.7054 0.5018 0.5018 0.7054 0.7054 0.8265 0.5018 0.7054 0.5018 0.5039 0.5510 0.5018 0.7054 0.5039 0.7054 0.7054 0.5018 0.5018 0.5510 0.5608 0.5018 0.5018 0.8265 0.5608 0.5608 0.5510 0.5608 0.5608 0.8265 0.5608 0.5608 0.5039 0.7054 0.7054 0.5018 0.5608 0.5039 0.5018 0.5510 0.7054 0.7054 0.5608 0.7054 0.5510 0.8265 0.5039 0.7054 0.5039 0.7054 0.5608 0.5039 0.5018 0.7054 0.7054 0.7054 0.5018 0.5510 0.5510 0.5510 0.5608 0.5018 0.5510 0.5510 0.5510 0.5510 0.5510 0.8265 0.8265 0.5608 0.8265 0.8265 0.5039 0.5608 0.8265 0.8265 0.5510 0.8265 0.7054 0.5510 0.5018 0.5039 0.8265 0.8265 0.5608 0.5510 0.7054 0.5608 0.5608 0.5039 0.5608 0.5510 0.5018 0.5039 0.5018 0.5510 0.7054 0.5510 0.5018 0.5510 0.5510 0.7054 0.5018 0.7054 0.5018 0.8265 0.5018 0.5039 0.5039 0.5608 0.8265 0.8265 0.7054 0.5510 0.5018 0.5510 0.5039 0.5608 0.5510 0.5608 0.5039 0.5608 0.8265 0.5018 0.5510 0.7054 0.5039 0.5510 0.5510 0.8265 0.5039 0.5608 0.7054 0.5510 0.7054 0.5018 0.5039 0.5510 0.5608 0.8265 0.7054 0.5018 0.5510 0.5608 0.8265 0.5018 0.5510 0.7054 0.5018 0.5018 0.5608 0.8265 0.8265 0.7054 0.5039 0.5608 0.8265 0.8265 0.8265 0.5039 0.5018 0.5510 0.8265 0.5510 0.5510 0.5039 0.8265 0.7054 0.5608 0.7054 0.7054 0.7054 0.5018 0.5039 0.5510 0.5039 0.5608 0.8265 0.5039 0.5039 0.5018 0.5510 0.5608 0.5608 0.5018 0.8265 0.5608 0.7054 0.7054 0.7054 0.5018 0.5039 0.7054 0.5608 0.5510 0.8265 0.5510 0.5510 0.7054 0.5608 0.5039 0.5510 0.5039 0.7054 0.5039 0.5608 0.5510 0.5510 0.5510 0.5039 0.7054 0.5608 0.7054 0.7054 0.7054 0.5608 0.5510 0.5510 0.5608 0.8265 0.5510 0.5018 0.7054 0.5608 0.5510 0.5608 0.5039 0.7054 0.7054 0.7054 0.8265 0.5608 0.5608 0.5608 0.5510 0.5018 0.5608 0.5018 0.5608 0.5510 0.5510 0.5018 0.5510 0.5018 0.5608 0.5608 0.5608 0.5510 0.5018 0.5608 0.5018 0.8265 0.7054 0.7054 0.7054 0.5510 0.8265 0.5608 0.7054 0.5039 0.5608 0.5018 0.5608 0.5039 0.7054 0.8265 0.5039 0.5039 0.8265 0.5018 0.5608 0.5039 0.7054 0.5510 0.5039 0.5510 0.5608 0.5510 0.8265 0.8265 0.5018 0.5039 0.5018 0.7054 0.5039 0.5018 0.5018 0.5018 0.5510 0.5018 0.5039 0.7054 0.5039 0.8265 0.5510 0.5018 0.5510 0.5039 0.8265 0.5039 0.5018 0.8265 0.5018 0.5039 0.5608 0.7054 0.5510 0.5608 0.5039 0.5510 0.5039 0.5510 0.5039 0.5510 0.5608 0.7054 0.7054 0.5510 0.5510 0.5608 0.5018 0.5018 0.5039 0.5018 0.5018 0.7054 0.8265 0.5039 0.5039 0.5510 0.7054 0.5608 0.8265 0.8265 0.5018 0.5018 0.5608 0.8265 0.5039 0.5018 0.8265 0.5510 0.8265 0.5608 0.8265 0.5018 0.5039 0.5510 0.5608 0.8265 0.5608 0.5018 0.5039 0.5039 0.5608 0.5039 0.8265 0.5039 0.5039 0.8265 0.5018 0.5608 0.5608 0.5608 0.5039 0.5018 0.5018 0.7054 0.5039 0.5039 0.5039 0.5510 0.5510 0.5608 0.5018 0.5039 0.5018 0.5510 0.7054 0.5510 0.7054 0.5608 0.5039 0.7054 0.5039 0.5039 0.5510 0.5018 0.5018 0.8265 0.5608 0.5039 0.7054 0.8265 0.5510 0.5510 0.5510 0.5039 0.5039 0.5018 0.5039 0.5608 0.5608 0.7054 0.5608 0.5018 0.5608 0.8265 0.5608 0.5608 0.5039 0.5510 0.5039 0.5510 0.5608 0.7054 0.5018 0.5608 0.5608 0.8265 0.8265 0.7054 0.5039 0.5039 0.5018 0.5510 0.5039 0.8265 0.8265 0.5039 0.5608 0.7054 0.5018 0.7054 0.5510 0.5018 0.8265 0.8265 0.8265 0.7054 0.5510 0.5039 0.5510 0.5510 0.5608 0.5039 0.8265 0.5510 0.5018 0.8265 0.7054 0.5608 0.5039 0.5018 0.5510 0.7054 0.8265 0.8265 0.8265 0.5039 0.7054 0.8265 0.8265 0.5510 0.5510 0.5039 0.5608 0.5608 0.5018 0.5608 0.5608 0.5018 0.5018 0.5608 0.5608 0.5510 0.5608 0.5510 0.5039 0.7054 0.7054 0.5018 0.5608 0.8265 0.5608 0.7054 0.5039 0.5039 0.5039 0.5018 0.5039 0.8265 0.7054 0.8265 0.5018 0.5510 0.5608 0.5608 0.5510 0.5039 0.5018 0.5510 0.7054 0.8265 0.5608 0.5608 0.5018 0.5018 0.7054 0.7054 0.5039 0.5608 0.5608 0.5510 0.5608 0.8265 0.8265 0.7054 0.5039 0.5039 0.5039 0.7054 0.5608 0.5608 0.8265" HIT_INDICES="87 456 588 4524 4546 4700 4757 4849 6194 6247 6374 6671 6708 6842 6982 7164 7265 7281 7472 7937 8279 9949 10245 11292 12791 12916 13076 14425 16259 16623 17145 17342 17368 17369 17432 17559 18791 18859 19143 19366 20095 20361 20384 20968 21516 21587 21950 22657 22700 22718 22770 23016 23749 23770 23921 25685 25798 25845 25851 26346 26515 26700 27033 27206 27234 27321 28618 28708 28788 28827 28910 29649 32372 32809 32957 33303 36855 37512 38893 38999 39078 39745 40142 40418 41602 42067 43220 43815 43832 44483 48161 50033 50197 51827 52728 53589 54464 57438" ES_PROFILE="-0.0014 -0.0076 -0.0098 -0.0764 -0.0767 -0.0793 -0.0802 -0.0817 0.0793 0.2340 0.3376 0.3950 0.4542 0.5036 0.5470 0.5824 0.6155 0.6495 0.6763 0.6913 0.7054 0.6891 0.6953 0.6868 0.6687 0.6737 0.6780 0.6610 0.6347 0.6331 0.6285 0.6293 0.6331 0.6372 0.6403 0.6422 0.6248 0.6271 0.6256 0.6251 0.6158 0.6142 0.6168 0.6096 0.6029 0.6042 0.6004 0.5906 0.5921 0.5939 0.5952 0.5931 0.5825 0.5840 0.5832 0.5545 0.5538 0.5542 0.5553 0.5480 0.5461 0.5439 0.5391 0.5369 0.5371 0.5364 0.5147 0.5134 0.5123 0.5118 0.5106 0.4981 0.4520 0.4446 0.4421 0.4363 0.3762 0.3651 0.3418 0.3401 0.3388 0.3275 0.3209 0.3162 0.2962 0.2884 0.2690 0.2589 0.2587 0.2477 0.1855 0.1538 0.1511 0.1236 0.1084 0.0938 0.0791 0.0287" RANK_AT_ES="8279.0000" RANK_SCORE_AT_ES="5.0423"/>
  <DTG RANKED_LIST="fpkm.rnk" TEMPLATE="sample.cls" GENESET="gene_sets.gmt#ACTIVATION_OF_NF_KAPPAB_INDUCING_KINASE_ACTIVITY(GO:0007250)" ES="0.6889" NES="1.1688" NP="0.1410" FDR="0.3757" FWER="1.0000" RND_ES="0.7347 0.5181 0.5181 0.5478 0.5478 0.6889 0.5478 0.6889 0.5436 0.6889 0.7347 0.6889 0.6889 0.6889 0.5478 0.5436 0.5181 0.5181 0.5181 0.5187 0.5187 0.5181 0.6889 0.5181 0.5187 0.6889 0.6889 0.5187 0.5478 0.6889 0.5436 0.5478 0.7347 0.6889 0.7347 0.5187 0.6889 0.5478 0.5187 0.5187 0.5436 0.5436 0.5187 0.6889 0.5436 0.6889 0.5187 0.5181 0.6889 0.5436 0.6889 0.7347 0.5478 0.5187 0.5181 0.6889 0.6889 0.5187 0.5181 0.5478 0.5478 0.6889 0.5187 0.7347 0.5187 0.5478 0.7347 0.5181 0.5436 0.7347 0.5187 0.5478 0.5436 0.6889 0.6889 0.5181 0.7347 0.7347 0.5478 0.5478 0.5436 0.6889 0.5181 0.5181 0.5187 0.7347 0.5187 0.5187 0.5187 0.5436 0.7347 0.5478 0.7347 0.5478 0.5436 0.6889 0.5187 0.5181 0.7347 0.5436 0.5436 0.6889 0.5181 0.7347 0.5478 0.7347 0.5436 0.6889 0.5181 0.7347 0.6889 0.7347 0.6889 0.6889 0.7347 0.5478 0.5478 0.5181 0.5436 0.5187 0.5478 0.6889 0.6889 0.6889 0.6889 0.5436 0.5187 0.6889 0.5187 0.5478 0.6889 0.7347 0.5187 0.5187 0.5187 0.5187 0.5478 0.7347 0.7347 0.6889 0.5436 0.6889 0.6889 0.7347 0.5187 0.6889 0.7347 0.6889 0.5436 0.5436 0.5187 0.5436 0.5436 0.5478 0.6889 0.7347 0.5436 0.5478 0.5478 0.5187 0.6889 0.5436 0.5478 0.5181 0.5478 0.5478 0.7347 0.7347 0.7347 0.5187 0.5436 0.6889 0.5436 0.6889 0.5478 0.6889 0.5187 0.6889 0.5187 0.6889 0.5187 0.5187 0.5478 0.6889 0.5181 0.5187 0.5181 0.6889 0.6889 0.5436 0.5478 0.5187 0.7347 0.7347 0.5436 0.5187 0.5187 0.5478 0.5187 0.7347 0.5181 0.5181 0.5187 0.7347 0.5181 0.5187 0.5181 0.5187 0.5478 0.5187 0.5181 0.6889 0.5187 0.5181 0.5181 0.5436 0.5436 0.5436 0.6889 0.5187 0.7347 0.5478 0.7347 0.7347 0.5478 0.5436 0.5436 0.5436 0.7347 0.5181 0.5478 0.5187 0.5181 0.5181 0.6889 0.5187 0.6889 0.5478 0.7347 0.5478 0.5478 0.5478 0.7347 0.6889 0.5436 0.6889 0.5181 0.5181 0.5436 0.7347 0.5436 0.6889 0.5436 0.5436 0.5181 0.6889 0.5436 0.6889 0.6889 0.7347 0.5181 0.5478 0.5187 0.5187 0.5436 0.5436 0.5187 0.5436 0.5187 0.5187 0.5436 0.7347 0.6889 0.7347 0.5436 0.5436 0.6889 0.5436 0.5478 0.7347 0.6889 0.5187 0.5187 0.6889 0.5478 0.5478 0.5181 0.7347 0.5187 0.6889 0.5181 0.5181 0.6889 0.7347 0.6889 0.5181 0.5181 0.5181 0.6889 0.6889 0.5478 0.6889 0.5187 0.5181 0.5478 0.6889 0.6889 0.5478 0.5187 0.5181 0.7347 0.5187 0.6889 0.5436 0.6889 0.5478 0.5187 0.5181 0.7347 0.5181 0.5181 0.7347 0.5181 0.5478 0.5436 0.5478 0.5187 0.5181 0.5478 0.5181 0.6889 0.5181 0.5187 0.5187 0.7347 0.5181 0.7347 0.5181 0.5478 0.5187 0.6889 0.5187 0.5187 0.5478 0.5187 0.5181 0.5478 0.5181 0.5478 0.7347 0.5478 0.5187 0.5478 0.7347 0.7347 0.7347 0.5478 0.5181 0.6889 0.5187 0.6889 0.6889 0.6889 0.5181 0.5187 0.5181 0.5436 0.5478 0.6889 0.5181 0.6889 0.5436 0.5181 0.5181 0.6889 0.6889 0.5181 0.5187 0.5436 0.6889 0.5436 0.5478 0.5436 0.5181 0.5181 0.5181 0.5436 0.6889 0.5187 0.7347 0.7347 0.5478 0.5436 0.5436 0.5478 0.6889 0.6889 0.5478 0.5478 0.5478 0.5181 0.5436 0.6889 0.5187 0.5187 0.5181 0.5181 0.5181 0.5181 0.5181 0.7347 0.6889 0.5181 0.5181 0.5436 0.5436 0.7347 0.5181 0.5181 0.6889 0.5187 0.5436 0.6889 0.5181 0.5478 0.7347 0.5436 0.7347 0.5181 0.6889 0.5181 0.5436 0.6889 0.7347 0.7347 0.6889 0.7347 0.5187 0.5181 0.7347 0.5181 0.5478 0.5181 0.5181 0.6889 0.6889 0.5187 0.5181 0.5478 0.7347 0.5436 0.5478 0.6889 0.5181 0.7347 0.5478 0.5436 0.5478 0.5187 0.5187 0.5436 0.5478 0.5187 0.6889 0.5478 0.6889 0.5181 0.5187 0.6889 0.5436 0.5436 0.6889 0.5436 0.5187 0.5436 0.5187 0.6889 0.5181 0.5181 0.6889 0.6889 0.7347 0.5181 0.6889 0.5181 0.5187 0.5478 0.5181 0.6889 0.5187 0.6889 0.6889 0.5181 0.5181 0.5478 0.5436 0.5181 0.5181 0.7347 0.5436 0.5436 0.5478 0.5436 0.5436 0.7347 0.5436 0.5436 0.5187 0.6889 0.6889 0.5181 0.5436 0.5187 0.5181 0.5478 0.6889 0.6889 0.5436 0.6889 0.5478 0.7347 0.5187 0.6889 0.5187 0.6889 0.5436 0.5187 0.5181 0.6889 0.6889 0.6889 0.5181 0.5478 0.5478 0.5478 0.5436 0.5181 0.5478 0.5478 0.5478 0.5478 0.5478 0.7347 0.7347 0.5436 0.7347 0.7347 0.5187 0.5436 0.7347 0.7347 0.5478 0.7347 0.6889 0.5478 0.5181 0.5187 0.7347 0.7347 0.5436 0.5478 0.6889 0.5436 0.5436 0.5187 0.5436 0.5478 0.5181 0.5187 0.5181 0.5478 0.6889 0.5478 0.5181 0.5478 0.5478 0.6889 0.5181 0.6889 0.5181 0.7347 0.5181 0.5187 0.5187 0.5436 0.7347 0.7347 0.6889 0.5478 0.5181 0.5478 0.5187 0.5436 0.5478 0.5436 0.5187 0.5436 0.7347 0.5181 0.5478 0.6889 0.5187 0.5478 0.5478 0.7347 0.5187 0.5436 0.6889 0.5478 0.6889 0.5181 0.5187 0.5478 0.5436 0.7347 0.6889 0.5181 0.5478 0.5436 0.7347 0.5181 0.5478 0.6889 0.5181 0.5181 0.5436 0.7347 0.7347 0.6889 0.5187 0.5436 0.7347 0.7347 0.7347 0.5187 0.5181 0.5478 0.7347 0.5478 0.5478 0.5187 0.7347 0.6889 0.5436 0.6889 0.6889 0.6889 0.5181 0.5187 0.5478 0.5187 0.5436 0.7347 0.5187 0.5187 0.5181 0.5478 0.5436 0.5436 0.5181 0.7347 0.5436 0.6889 0.6889 0.6889 0.5181 0.5187 0.6889 0.5436 0.5478 0.7347 0.5478 0.5478 0.6889 0.5436 0.5187 0.5478 0.5187 0.6889 0.5187 0.5436 0.5478 0.5478 0.5478 0.5187 0.6889 0.5436 0.6889 0.6889 0.6889 0.5436 0.5478 0.5478 0.5436 0.7347 0.5478 0.5181 0.6889 0.5436 0.5478 0.5436 0.5187 0.6889 0.6889 0.6889 0.7347 0.5436 0.5436 0.5436 0.5478 0.5181 0.5436 0.5181 0.5436 0.5478 0.5478 0.5181 0.5478 0.5181 0.5436 0.5436 0.5436 0.5478 0.5181 0.5436 0.5181 0.7347 0.6889 0.6889 0.6889 0.5478 0.7347 0.5436 0.6889 0.5187 0.5436 0.5181 0.5436 0.5187 0.6889 0.7347 0.5187 0.5187 0.7347 0.5181 0.5436 0.5187 0.6889 0.5478 0.5187 0.5478 0.5436 0.5478 0.7347 0.7347 0.5181 0.5187 0.5181 0.6889 0.5187 0.5181 0.5181 0.5181 0.5478 0.5181 0.5187 0.6889 0.5187 0.7347 0.5478 0.5181 0.5478 0.5187 0.7347 0.5187 0.5181 0.7347 0.5181 0.5187 0.5436 0.6889 0.5478 0.5436 0.5187 0.5478 0.5187 0.5478 0.5187 0.5478 0.5436 0.6889 0.6889 0.5478 0.5478 0.5436 0.5181 0.5181 0.5187 0.5181 0.5181 0.6889 0.7347 0.5187 0.5187 0.5478 0.6889 0.5436 0.7347 0.7347 0.5181 0.5181 0.5436 0.7347 0.5187 0.5181 0.7347 0.5478 0.7347 0.5436 0.7347 0.5181 0.5187 0.5478 0.5436 0.7347 0.5436 0.5181 0.5187 0.5187 0.5436 0.5187 0.7347 0.5187 0.5187 0.7347 0.5181 0.5436 0.5436 0.5436 0.5187 0.5181 0.5181 0.6889 0.5187 0.5187 0.5187 0.5478 0.5478 0.5436 0.5181 0.5187 0.5181 0.5478 0.6889 0.5478 0.6889 0.5436 0.5187 0.6889 0.5187 0.5187 0.5478 0.5181 0.5181 0.7347 0.5436 0.5187 0.6889 0.7347 0.5478 0.5478 0.5478 0.5187 0.5187 0.5181 0.5187 0.5436 0.5436 0.6889 0.5436 0.5181 0.5436 0.7347 0.5436 0.5436 0.5187 0.5478 0.5187 0.5478 0.5436 0.6889 0.5181 0.5436 0.5436 0.7347 0.7347 0.6889 0.5187 0.5187 0.5181 0.5478 0.5187 0.7347 0.7347 0.5187 0.5436 0.6889 0.5181 0.6889 0.5478 0.5181 0.7347 0.7347 0.7347 0.6889 0.5478 0.5187 0.5478 0.5478 0.5436 0.5187 0.7347 0.5478 0.5181 0.7347 0.6889 0.5436 0.5187 0.5181 0.5478 0.6889 0.7347 0.7347 0.7347 0.5187 0.6889 0.7347 0.7347 0.5478 0.5478 0.5187 0.5436 0.5436 0.5181 0.5436 0.5436 0.5181 0.5181 0.5436 0.5436 0.5478 0.5436 0.5478 0.5187 0.6889 0.6889 0.5181 0.5436 0.7347 0.5436 0.6889 0.5187 0.5187 0.5187 0.5181 0.5187 0.7347 0.6889 0.7347 0.5181 0.5478 0.5436 0.5436 0.5478 0.5187 0.5181 0.5478 0.6889 0.7347 0.5436 0.5436 0.5181 0.5181 0.6889 0.6889 0.5187 0.5436 0.5436 0.5478 0.5436 0.7347 0.7347 0.6889 0.5187 0.5187 0.5187 0.6889 0.5436 0.5436 0.7347" HIT_INDICES="6413 10014 10793 11057 12452 13724 15047 15977 15981 23284 23999 24000 27345 28140 28815 30127 31747 58332" ES_PROFILE="0.4846 0.4949 0.5423 0.5957 0.6182 0.6354 0.6459 0.6596 0.6889 0.5772 0.5756 0.5861 0.5337 0.5228 0.5126 0.4904 0.4630 0.0136" RANK_AT_ES="15981.0000" RANK_SCORE_AT_ES="1.2333"/>
  <DTG RANKED_LIST="fpkm.rnk" TEMPLATE="sample.cls" GENESET="gene_sets.gmt#NEGATIVE_REGULATION_OF_MRNA_CATABOLIC_PROCESS(GO:1902373)" ES="0.7636" NES="1.1691" NP="0.1410" FDR="0.3755" FWER="1.0000" RND_ES="0.9153 0.5515 0.5515 0.5944 0.5944 0.7636 0.5944 0.7636 0.5917 0.7636 0.9153 0.7636 0.7636 0.7636 0.5944 0.5917 0.5515 0.5515 0.5515 0.5363 0.5363 0.5515 0.7636 0.5515 0.5363 0.7636 0.7636 0.5363 0.5944 0.7636 0.5917 0.5944 0.9153 0.7636 0.9153 0.5363 0.7636 0.5944 0.5363 0.5363 0.5917 0.5917 0.5363 0.7636 0.5917 0.7636 0.5363 0.5515 0.7636 0.5917 0.7636 0.9153 0.5944 0.5363 0.5515 0.7636 0.7636 0.5363 0.5515 0.5944 0.5944 0.7636 0.5363 0.9153 0.5363 0.5944 0.9153 0.5515 0.5917 0.9153 0.5363 0.5944 0.5917 0.7636 0.7636 0.5515 0.9153 0.9153 0.5944 0.5944 0.5917 0.7636 0.5515 0.5515 0.5363 0.9153 0.5363 0.5363 0.5363 0.5917 0.9153 0.5944 0.9153 0.5944 0.5917 0.7636 0.5363 0.5515 0.9153 0.5917 0.5917 0.7636 0.5515 0.9153 0.5944 0.9153 0.5917 0.7636 0.5515 0.9153 0.7636 0.9153 0.7636 0.7636 0.9153 0.5944 0.5944 0.5515 0.5917 0.5363 0.5944 0.7636 0.7636 0.7636 0.7636 0.5917 0.5363 0.7636 0.5363 0.5944 0.7636 0.9153 0.5363 0.5363 0.5363 0.5363 0.5944 0.9153 0.9153 0.7636 0.5917 0.7636 0.7636 0.9153 0.5363 0.7636 0.9153 0.7636 0.5917 0.5917 0.5363 0.5917 0.5917 0.5944 0.7636 0.9153 0.5917 0.5944 0.5944 0.5363 0.7636 0.5917 0.5944 0.5515 0.5944 0.5944 0.9153 0.9153 0.9153 0.5363 0.5917 0.7636 0.5917 0.7636 0.5944 0.7636 0.5363 0.7636 0.5363 0.7636 0.5363 0.5363 0.5944 0.7636 0.5515 0.5363 0.5515 0.7636 0.7636 0.5917 0.5944 0.5363 0.9153 0.9153 0.5917 0.5363 0.5363 0.5944 0.5363 0.9153 0.5515 0.5515 0.5363 0.9153 0.5515 0.5363 0.5515 0.5363 0.5944 0.5363 0.5515 0.7636 0.5363 0.5515 0.5515 0.5917 0.5917 0.5917 0.7636 0.5363 0.9153 0.5944 0.9153 0.9153 0.5944 0.5917 0.5917 0.5917 0.9153 0.5515 0.5944 0.5363 0.5515 0.5515 0.7636 0.5363 0.7636 0.5944 0.9153 0.5944 0.5944 0.5944 0.9153 0.7636 0.5917 0.7636 0.5515 0.5515 0.5917 0.9153 0.5917 0.7636 0.5917 0.5917 0.5515 0.7636 0.5917 0.7636 0.7636 0.9153 0.5515 0.5944 0.5363 0.5363 0.5917 0.5917 0.5363 0.5917 0.5363 0.5363 0.5917 0.9153 0.7636 0.9153 0.5917 0.5917 0.7636 0.5917 0.5944 0.9153 0.7636 0.5363 0.5363 0.7636 0.5944 0.5944 0.5515 0.9153 0.5363 0.7636 0.5515 0.5515 0.7636 0.9153 0.7636 0.5515 0.5515 0.5515 0.7636 0.7636 0.5944 0.7636 0.5363 0.5515 0.5944 0.7636 0.7636 0.5944 0.5363 0.5515 0.9153 0.5363 0.7636 0.5917 0.7636 0.5944 0.5363 0.5515 0.9153 0.5515 0.5515 0.9153 0.5515 0.5944 0.5917 0.5944 0.5363 0.5515 0.5944 0.5515 0.7636 0.5515 0.5363 0.5363 0.9153 0.5515 0.9153 0.5515 0.5944 0.5363 0.7636 0.5363 0.5363 0.5944 0.5363 0.5515 0.5944 0.5515 0.5944 0.9153 0.5944 0.5363 0.5944 0.9153 0.9153 0.9153 0.5944 0.5515 0.7636 0.5363 0.7636 0.7636 0.7636 0.5515 0.5363 0.5515 0.5917 0.5944 0.7636 0.5515 0.7636 0.5917 0.5515 0.5515 0.7636 0.7636 0.5515 0.5363 0.5917 0.7636 0.5917 0.5944 0.5917 0.5515 0.5515 0.5515 0.5917 0.7636 0.5363 0.9153 0.9153 0.5944 0.5917 0.5917 0.5944 0.7636 0.7636 0.5944 0.5944 0.5944 0.5515 0.5917 0.7636 0.5363 0.5363 0.5515 0.5515 0.5515 0.5515 0.5515 0.9153 0.7636 0.5515 0.5515 0.5917 0.5917 0.9153 0.5515 0.5515 0.7636 0.5363 0.5917 0.7636 0.5515 0.5944 0.9153 0.5917 0.9153 0.5515 0.7636 0.5515 0.5917 0.7636 0.9153 0.9153 0.7636 0.9153 0.5363 0.5515 0.9153 0.5515 0.5944 0.5515 0.5515 0.7636 0.7636 0.5363 0.5515 0.5944 0.9153 0.5917 0.5944 0.7636 0.5515 0.9153 0.5944 0.5917 0.5944 0.5363 0.5363 0.5917 0.5944 0.5363 0.7636 0.5944 0.7636 0.5515 0.5363 0.7636 0.5917 0.5917 0.7636 0.5917 0.5363 0.5917 0.5363 0.7636 0.5515 0.5515 0.7636 0.7636 0.9153 0.5515 0.7636 0.5515 0.5363 0.5944 0.5515 0.7636 0.5363 0.7636 0.7636 0.5515 0.5515 0.5944 0.5917 0.5515 0.5515 0.9153 0.5917 0.5917 0.5944 0.5917 0.5917 0.9153 0.5917 0.5917 0.5363 0.7636 0.7636 0.5515 0.5917 0.5363 0.5515 0.5944 0.7636 0.7636 0.5917 0.7636 0.5944 0.9153 0.5363 0.7636 0.5363 0.7636 0.5917 0.5363 0.5515 0.7636 0.7636 0.7636 0.5515 0.5944 0.5944 0.5944 0.5917 0.5515 0.5944 0.5944 0.5944 0.5944 0.5944 0.9153 0.9153 0.5917 0.9153 0.9153 0.5363 0.5917 0.9153 0.9153 0.5944 0.9153 0.7636 0.5944 0.5515 0.5363 0.9153 0.9153 0.5917 0.5944 0.7636 0.5917 0.5917 0.5363 0.5917 0.5944 0.5515 0.5363 0.5515 0.5944 0.7636 0.5944 0.5515 0.5944 0.5944 0.7636 0.5515 0.7636 0.5515 0.9153 0.5515 0.5363 0.5363 0.5917 0.9153 0.9153 0.7636 0.5944 0.5515 0.5944 0.5363 0.5917 0.5944 0.5917 0.5363 0.5917 0.9153 0.5515 0.5944 0.7636 0.5363 0.5944 0.5944 0.9153 0.5363 0.5917 0.7636 0.5944 0.7636 0.5515 0.5363 0.5944 0.5917 0.9153 0.7636 0.5515 0.5944 0.5917 0.9153 0.5515 0.5944 0.7636 0.5515 0.5515 0.5917 0.9153 0.9153 0.7636 0.5363 0.5917 0.9153 0.9153 0.9153 0.5363 0.5515 0.5944 0.9153 0.5944 0.5944 0.5363 0.9153 0.7636 0.5917 0.7636 0.7636 0.7636 0.5515 0.5363 0.5944 0.5363 0.5917 0.9153 0.5363 0.5363 0.5515 0.5944 0.5917 0.5917 0.5515 0.9153 0.5917 0.7636 0.7636 0.7636 0.5515 0.5363 0.7636 0.5917 0.5944 0.9153 0.5944 0.5944 0.7636 0.5917 0.5363 0.5944 0.5363 0.7636 0.5363 0.5917 0.5944 0.5944 0.5944 0.5363 0.7636 0.5917 0.7636 0.7636 0.7636 0.5917 0.5944 0.5944 0.5917 0.9153 0.5944 0.5515 0.7636 0.5917 0.5944 0.5917 0.5363 0.7636 0.7636 0.7636 0.9153 0.5917 0.5917 0.5917 0.5944 0.5515 0.5917 0.5515 0.5917 0.5944 0.5944 0.5515 0.5944 0.5515 0.5917 0.5917 0.5917 0.5944 0.5515 0.5917 0.5515 0.9153 0.7636 0.7636 0.7636 0.5944 0.9153 0.5917 0.7636 0.5363 0.5917 0.5515 0.5917 0.5363 0.7636 0.9153 0.5363 0.5363 0.9153 0.5515 0.5917 0.5363 0.7636 0.5944 0.5363 0.5944 0.5917 0.5944 0.9153 0.9153 0.5515 0.5363 0.5515 0.7636 0.5363 0.5515 0.5515 0.5515 0.5944 0.5515 0.5363 0.7636 0.5363 0.9153 0.5944 0.5515 0.5944 0.5363 0.9153 0.5363 0.5515 0.9153 0.5515 0.5363 0.5917 0.7636 0.5944 0.5917 0.5363 0.5944 0.5363 0.5944 0.5363 0.5944 0.5917 0.7636 0.7636 0.5944 0.5944 0.5917 0.5515 0.5515 0.5363 0.5515 0.5515 0.7636 0.9153 0.5363 0.5363 0.5944 0.7636 0.5917 0.9153 0.9153 0.5515 0.5515 0.5917 0.9153 0.5363 0.5515 0.9153 0.5944 0.9153 0.5917 0.9153 0.5515 0.5363 0.5944 0.5917 0.9153 0.5917 0.5515 0.5363 0.5363 0.5917 0.5363 0.9153 0.5363 0.5363 0.9153 0.5515 0.5917 0.5917 0.5917 0.5363 0.5515 0.5515 0.7636 0.5363 0.5363 0.5363 0.5944 0.5944 0.5917 0.5515 0.5363 0.5515 0.5944 0.7636 0.5944 0.7636 0.5917 0.5363 0.7636 0.5363 0.5363 0.5944 0.5515 0.5515 0.9153 0.5917 0.5363 0.7636 0.9153 0.5944 0.5944 0.5944 0.5363 0.5363 0.5515 0.5363 0.5917 0.5917 0.7636 0.5917 0.5515 0.5917 0.9153 0.5917 0.5917 0.5363 0.5944 0.5363 0.5944 0.5917 0.7636 0.5515 0.5917 0.5917 0.9153 0.9153 0.7636 0.5363 0.5363 0.5515 0.5944 0.5363 0.9153 0.9153 0.5363 0.5917 0.7636 0.5515 0.7636 0.5944 0.5515 0.9153 0.9153 0.9153 0.7636 0.5944 0.5363 0.5944 0.5944 0.5917 0.5363 0.9153 0.5944 0.5515 0.9153 0.7636 0.5917 0.5363 0.5515 0.5944 0.7636 0.9153 0.9153 0.9153 0.5363 0.7636 0.9153 0.9153 0.5944 0.5944 0.5363 0.5917 0.5917 0.5515 0.5917 0.5917 0.5515 0.5515 0.5917 0.5917 0.5944 0.5917 0.5944 0.5363 0.7636 0.7636 0.5515 0.5917 0.9153 0.5917 0.7636 0.5363 0.5363 0.5363 0.5515 0.5363 0.9153 0.7636 0.9153 0.5515 0.5944 0.5917 0.5917 0.5944 0.5363 0.5515 0.5944 0.7636 0.9153 0.5917 0.5917 0.5515 0.5515 0.7636 0.7636 0.5363 0.5917 0.5917 0.5944 0.5917 0.9153 0.9153 0.7636 0.5363 0.5363 0.5363 0.7636 0.5917 0.5917 0.9153" HIT_INDICES="5906 8276 8996 9105 9997 10750 11569 12389 13052 13192 13413 13960 14626 14942 15297 15483 15952 15956 15981 16211 17343 17533 17624 18854 19321 19776 20371 20562 21674 25777 27090 28307 28921 29342 29717 31229 41661 44743 45898 46831 48165 55400 55877 56592" ES_PROFILE="0.7636 0.7378 0.7367 0.7457 0.7391 0.7337 0.7262 0.7179 0.7117 0.7143 0.7153 0.7105 0.7034 0.7021 0.6999 0.7004 0.6960 0.6995 0.7026 0.7021 0.6859 0.6857 0.6870 0.6687 0.6632 0.6578 0.6498 0.6487 0.6316 0.5631 0.5414 0.5211 0.5109 0.5038 0.4975 0.4719 0.2954 0.2433 0.2238 0.2080 0.1855 0.0631 0.0551 0.0430" RANK_AT_ES="5906.0000" RANK_SCORE_AT_ES="304.9659"/>
  <DTG RANKED_LIST="fpkm.rnk" TEMPLATE="sample.cls" GENESET="gene_sets.gmt#HYDROLASE_ACTIVITY__ACTING_ON_CARBON_NITROGEN_(BUT_NOT_PEPTIDE)_BONDS(GO:0016810)" ES="0.7185" NES="1.1691" NP="0.1410" FDR="0.3756" FWER="1.0000" RND_ES="0.8694 0.5183 0.5183 0.5542 0.5542 0.7185 0.5542 0.7185 0.5523 0.7185 0.8694 0.7185 0.7185 0.7185 0.5542 0.5523 0.5183 0.5183 0.5183 0.5077 0.5077 0.5183 0.7185 0.5183 0.5077 0.7185 0.7185 0.5077 0.5542 0.7185 0.5523 0.5542 0.8694 0.7185 0.8694 0.5077 0.7185 0.5542 0.5077 0.5077 0.5523 0.5523 0.5077 0.7185 0.5523 0.7185 0.5077 0.5183 0.7185 0.5523 0.7185 0.8694 0.5542 0.5077 0.5183 0.7185 0.7185 0.5077 0.5183 0.5542 0.5542 0.7185 0.5077 0.8694 0.5077 0.5542 0.8694 0.5183 0.5523 0.8694 0.5077 0.5542 0.5523 0.7185 0.7185 0.5183 0.8694 0.8694 0.5542 0.5542 0.5523 0.7185 0.5183 0.5183 0.5077 0.8694 0.5077 0.5077 0.5077 0.5523 0.8694 0.5542 0.8694 0.5542 0.5523 0.7185 0.5077 0.5183 0.8694 0.5523 0.5523 0.7185 0.5183 0.8694 0.5542 0.8694 0.5523 0.7185 0.5183 0.8694 0.7185 0.8694 0.7185 0.7185 0.8694 0.5542 0.5542 0.5183 0.5523 0.5077 0.5542 0.7185 0.7185 0.7185 0.7185 0.5523 0.5077 0.7185 0.5077 0.5542 0.7185 0.8694 0.5077 0.5077 0.5077 0.5077 0.5542 0.8694 0.8694 0.7185 0.5523 0.7185 0.7185 0.8694 0.5077 0.7185 0.8694 0.7185 0.5523 0.5523 0.5077 0.5523 0.5523 0.5542 0.7185 0.8694 0.5523 0.5542 0.5542 0.5077 0.7185 0.5523 0.5542 0.5183 0.5542 0.5542 0.8694 0.8694 0.8694 0.5077 0.5523 0.7185 0.5523 0.7185 0.5542 0.7185 0.5077 0.7185 0.5077 0.7185 0.5077 0.5077 0.5542 0.7185 0.5183 0.5077 0.5183 0.7185 0.7185 0.5523 0.5542 0.5077 0.8694 0.8694 0.5523 0.5077 0.5077 0.5542 0.5077 0.8694 0.5183 0.5183 0.5077 0.8694 0.5183 0.5077 0.5183 0.5077 0.5542 0.5077 0.5183 0.7185 0.5077 0.5183 0.5183 0.5523 0.5523 0.5523 0.7185 0.5077 0.8694 0.5542 0.8694 0.8694 0.5542 0.5523 0.5523 0.5523 0.8694 0.5183 0.5542 0.5077 0.5183 0.5183 0.7185 0.5077 0.7185 0.5542 0.8694 0.5542 0.5542 0.5542 0.8694 0.7185 0.5523 0.7185 0.5183 0.5183 0.5523 0.8694 0.5523 0.7185 0.5523 0.5523 0.5183 0.7185 0.5523 0.7185 0.7185 0.8694 0.5183 0.5542 0.5077 0.5077 0.5523 0.5523 0.5077 0.5523 0.5077 0.5077 0.5523 0.8694 0.7185 0.8694 0.5523 0.5523 0.7185 0.5523 0.5542 0.8694 0.7185 0.5077 0.5077 0.7185 0.5542 0.5542 0.5183 0.8694 0.5077 0.7185 0.5183 0.5183 0.7185 0.8694 0.7185 0.5183 0.5183 0.5183 0.7185 0.7185 0.5542 0.7185 0.5077 0.5183 0.5542 0.7185 0.7185 0.5542 0.5077 0.5183 0.8694 0.5077 0.7185 0.5523 0.7185 0.5542 0.5077 0.5183 0.8694 0.5183 0.5183 0.8694 0.5183 0.5542 0.5523 0.5542 0.5077 0.5183 0.5542 0.5183 0.7185 0.5183 0.5077 0.5077 0.8694 0.5183 0.8694 0.5183 0.5542 0.5077 0.7185 0.5077 0.5077 0.5542 0.5077 0.5183 0.5542 0.5183 0.5542 0.8694 0.5542 0.5077 0.5542 0.8694 0.8694 0.8694 0.5542 0.5183 0.7185 0.5077 0.7185 0.7185 0.7185 0.5183 0.5077 0.5183 0.5523 0.5542 0.7185 0.5183 0.7185 0.5523 0.5183 0.5183 0.7185 0.7185 0.5183 0.5077 0.5523 0.7185 0.5523 0.5542 0.5523 0.5183 0.5183 0.5183 0.5523 0.7185 0.5077 0.8694 0.8694 0.5542 0.5523 0.5523 0.5542 0.7185 0.7185 0.5542 0.5542 0.5542 0.5183 0.5523 0.7185 0.5077 0.5077 0.5183 0.5183 0.5183 0.5183 0.5183 0.8694 0.7185 0.5183 0.5183 0.5523 0.5523 0.8694 0.5183 0.5183 0.7185 0.5077 0.5523 0.7185 0.5183 0.5542 0.8694 0.5523 0.8694 0.5183 0.7185 0.5183 0.5523 0.7185 0.8694 0.8694 0.7185 0.8694 0.5077 0.5183 0.8694 0.5183 0.5542 0.5183 0.5183 0.7185 0.7185 0.5077 0.5183 0.5542 0.8694 0.5523 0.5542 0.7185 0.5183 0.8694 0.5542 0.5523 0.5542 0.5077 0.5077 0.5523 0.5542 0.5077 0.7185 0.5542 0.7185 0.5183 0.5077 0.7185 0.5523 0.5523 0.7185 0.5523 0.5077 0.5523 0.5077 0.7185 0.5183 0.5183 0.7185 0.7185 0.8694 0.5183 0.7185 0.5183 0.5077 0.5542 0.5183 0.7185 0.5077 0.7185 0.7185 0.5183 0.5183 0.5542 0.5523 0.5183 0.5183 0.8694 0.5523 0.5523 0.5542 0.5523 0.5523 0.8694 0.5523 0.5523 0.5077 0.7185 0.7185 0.5183 0.5523 0.5077 0.5183 0.5542 0.7185 0.7185 0.5523 0.7185 0.5542 0.8694 0.5077 0.7185 0.5077 0.7185 0.5523 0.5077 0.5183 0.7185 0.7185 0.7185 0.5183 0.5542 0.5542 0.5542 0.5523 0.5183 0.5542 0.5542 0.5542 0.5542 0.5542 0.8694 0.8694 0.5523 0.8694 0.8694 0.5077 0.5523 0.8694 0.8694 0.5542 0.8694 0.7185 0.5542 0.5183 0.5077 0.8694 0.8694 0.5523 0.5542 0.7185 0.5523 0.5523 0.5077 0.5523 0.5542 0.5183 0.5077 0.5183 0.5542 0.7185 0.5542 0.5183 0.5542 0.5542 0.7185 0.5183 0.7185 0.5183 0.8694 0.5183 0.5077 0.5077 0.5523 0.8694 0.8694 0.7185 0.5542 0.5183 0.5542 0.5077 0.5523 0.5542 0.5523 0.5077 0.5523 0.8694 0.5183 0.5542 0.7185 0.5077 0.5542 0.5542 0.8694 0.5077 0.5523 0.7185 0.5542 0.7185 0.5183 0.5077 0.5542 0.5523 0.8694 0.7185 0.5183 0.5542 0.5523 0.8694 0.5183 0.5542 0.7185 0.5183 0.5183 0.5523 0.8694 0.8694 0.7185 0.5077 0.5523 0.8694 0.8694 0.8694 0.5077 0.5183 0.5542 0.8694 0.5542 0.5542 0.5077 0.8694 0.7185 0.5523 0.7185 0.7185 0.7185 0.5183 0.5077 0.5542 0.5077 0.5523 0.8694 0.5077 0.5077 0.5183 0.5542 0.5523 0.5523 0.5183 0.8694 0.5523 0.7185 0.7185 0.7185 0.5183 0.5077 0.7185 0.5523 0.5542 0.8694 0.5542 0.5542 0.7185 0.5523 0.5077 0.5542 0.5077 0.7185 0.5077 0.5523 0.5542 0.5542 0.5542 0.5077 0.7185 0.5523 0.7185 0.7185 0.7185 0.5523 0.5542 0.5542 0.5523 0.8694 0.5542 0.5183 0.7185 0.5523 0.5542 0.5523 0.5077 0.7185 0.7185 0.7185 0.8694 0.5523 0.5523 0.5523 0.5542 0.5183 0.5523 0.5183 0.5523 0.5542 0.5542 0.5183 0.5542 0.5183 0.5523 0.5523 0.5523 0.5542 0.5183 0.5523 0.5183 0.8694 0.7185 0.7185 0.7185 0.5542 0.8694 0.5523 0.7185 0.5077 0.5523 0.5183 0.5523 0.5077 0.7185 0.8694 0.5077 0.5077 0.8694 0.5183 0.5523 0.5077 0.7185 0.5542 0.5077 0.5542 0.5523 0.5542 0.8694 0.8694 0.5183 0.5077 0.5183 0.7185 0.5077 0.5183 0.5183 0.5183 0.5542 0.5183 0.5077 0.7185 0.5077 0.8694 0.5542 0.5183 0.5542 0.5077 0.8694 0.5077 0.5183 0.8694 0.5183 0.5077 0.5523 0.7185 0.5542 0.5523 0.5077 0.5542 0.5077 0.5542 0.5077 0.5542 0.5523 0.7185 0.7185 0.5542 0.5542 0.5523 0.5183 0.5183 0.5077 0.5183 0.5183 0.7185 0.8694 0.5077 0.5077 0.5542 0.7185 0.5523 0.8694 0.8694 0.5183 0.5183 0.5523 0.8694 0.5077 0.5183 0.8694 0.5542 0.8694 0.5523 0.8694 0.5183 0.5077 0.5542 0.5523 0.8694 0.5523 0.5183 0.5077 0.5077 0.5523 0.5077 0.8694 0.5077 0.5077 0.8694 0.5183 0.5523 0.5523 0.5523 0.5077 0.5183 0.5183 0.7185 0.5077 0.5077 0.5077 0.5542 0.5542 0.5523 0.5183 0.5077 0.5183 0.5542 0.7185 0.5542 0.7185 0.5523 0.5077 0.7185 0.5077 0.5077 0.5542 0.5183 0.5183 0.8694 0.5523 0.5077 0.7185 0.8694 0.5542 0.5542 0.5542 0.5077 0.5077 0.5183 0.5077 0.5523 0.5523 0.7185 0.5523 0.5183 0.5523 0.8694 0.5523 0.5523 0.5077 0.5542 0.5077 0.5542 0.5523 0.7185 0.5183 0.5523 0.5523 0.8694 0.8694 0.7185 0.5077 0.5077 0.5183 0.5542 0.5077 0.8694 0.8694 0.5077 0.5523 0.7185 0.5183 0.7185 0.5542 0.5183 0.8694 0.8694 0.8694 0.7185 0.5542 0.5077 0.5542 0.5542 0.5523 0.5077 0.8694 0.5542 0.5183 0.8694 0.7185 0.5523 0.5077 0.5183 0.5542 0.7185 0.8694 0.8694 0.8694 0.5077 0.7185 0.8694 0.8694 0.5542 0.5542 0.5077 0.5523 0.5523 0.5183 0.5523 0.5523 0.5183 0.5183 0.5523 0.5523 0.5542 0.5523 0.5542 0.5077 0.7185 0.7185 0.5183 0.5523 0.8694 0.5523 0.7185 0.5077 0.5077 0.5077 0.5183 0.5077 0.8694 0.7185 0.8694 0.5183 0.5542 0.5523 0.5523 0.5542 0.5077 0.5183 0.5542 0.7185 0.8694 0.5523 0.5523 0.5183 0.5183 0.7185 0.7185 0.5077 0.5523 0.5523 0.5542 0.5523 0.8694 0.8694 0.7185 0.5077 0.5077 0.5077 0.7185 0.5523 0.5523 0.8694" HIT_INDICES="1659 1886 2084 2636 2990 3674 4353 5303 5311 5887 6034 6122 6453 6555 6685 6865 7087 7435 7910 8183 8202 8282 8498 8581 8650 8712 8755 9039 9100 9454 10262 10431 10604 10743 10822 10925 10935 10949 11143 11227 11743 11810 11829 11934 12108 12828 12982 13127 13329 13362 13707 13717 13955 14192 14200 14355 14362 14493 14686 15551 16201 16231 16542 16743 16767 17430 17716 18242 18262 18267 18274 18467 18499 18576 18749 18879 18946 18992 19019 19020 19177 19529 19601 19631 19846 19853 20630 20779 21072 21257 21405 21436 22718 22845 23207 23258 23604 23677 23888 24228 24254 24300 24527 24627 24643 24812 25067 25275 25377 26112 26215 26533 26673 26684 27081 27084 27195 27807 27893 27921 27926 28088 28099 29182 29715 29826 31004 31420 31436 31501 31511 31518 31524 31552 31630 32161 32441 32661 33035 34322 37369 44743 46612 48009 53252 54723 54890 57588 58297" ES_PROFILE="-0.0281 -0.0319 -0.0353 -0.0446 -0.0506 -0.0621 -0.0736 -0.0897 -0.0898 0.3921 0.5143 0.5922 0.6158 0.6378 0.6552 0.6683 0.6777 0.6816 0.6810 0.6830 0.6892 0.6942 0.6965 0.7007 0.7051 0.7095 0.7141 0.7142 0.7180 0.7163 0.7062 0.7068 0.7072 0.7081 0.7099 0.7113 0.7143 0.7172 0.7169 0.7185 0.7125 0.7140 0.7164 0.7173 0.7170 0.7071 0.7067 0.7065 0.7052 0.7068 0.7030 0.7049 0.7029 0.7008 0.7026 0.7019 0.7037 0.7034 0.7019 0.6889 0.6794 0.6804 0.6766 0.6747 0.6757 0.6658 0.6622 0.6545 0.6554 0.6565 0.6576 0.6555 0.6561 0.6559 0.6541 0.6531 0.6530 0.6533 0.6540 0.6551 0.6535 0.6486 0.6484 0.6489 0.6463 0.6472 0.6349 0.6333 0.6292 0.6269 0.6252 0.6255 0.6045 0.6031 0.5976 0.5973 0.5921 0.5915 0.5885 0.5832 0.5833 0.5831 0.5798 0.5786 0.5788 0.5764 0.5726 0.5695 0.5682 0.5561 0.5547 0.5497 0.5476 0.5477 0.5413 0.5415 0.5398 0.5297 0.5284 0.5281 0.5282 0.5256 0.5256 0.5072 0.4982 0.4964 0.4764 0.4694 0.4691 0.4680 0.4679 0.4678 0.4677 0.4672 0.4659 0.4569 0.4522 0.4485 0.4422 0.4204 0.3688 0.2438 0.2121 0.1885 0.0996 0.0747 0.0719 0.0262 0.0142" RANK_AT_ES="11227.0000" RANK_SCORE_AT_ES="2.3675"/>
  <DTG RANKED_LIST="fpkm.rnk" TEMPLATE="sample.cls" GENESET="gene_sets.gmt#POSITIVE_REGULATION_OF_ACUTE_INFLAMMATORY_RESPONSE(GO:0002675)" ES="0.7301" NES="1.1693" NP="0.1410" FDR="0.3756" FWER="1.0000" RND_ES="0.8780 0.5289 0.5289 0.5586 0.5586 0.7301 0.5586 0.7301 0.5363 0.7301 0.8780 0.7301 0.7301 0.7301 0.5586 0.5363 0.5289 0.5289 0.5289 0.5467 0.5467 0.5289 0.7301 0.5289 0.5467 0.7301 0.7301 0.5467 0.5586 0.7301 0.5363 0.5586 0.8780 0.7301 0.8780 0.5467 0.7301 0.5586 0.5467 0.5467 0.5363 0.5363 0.5467 0.7301 0.5363 0.7301 0.5467 0.5289 0.7301 0.5363 0.7301 0.8780 0.5586 0.5467 0.5289 0.7301 0.7301 0.5467 0.5289 0.5586 0.5586 0.7301 0.5467 0.8780 0.5467 0.5586 0.8780 0.5289 0.5363 0.8780 0.5467 0.5586 0.5363 0.7301 0.7301 0.5289 0.8780 0.8780 0.5586 0.5586 0.5363 0.7301 0.5289 0.5289 0.5467 0.8780 0.5467 0.5467 0.5467 0.5363 0.8780 0.5586 0.8780 0.5586 0.5363 0.7301 0.5467 0.5289 0.8780 0.5363 0.5363 0.7301 0.5289 0.8780 0.5586 0.8780 0.5363 0.7301 0.5289 0.8780 0.7301 0.8780 0.7301 0.7301 0.8780 0.5586 0.5586 0.5289 0.5363 0.5467 0.5586 0.7301 0.7301 0.7301 0.7301 0.5363 0.5467 0.7301 0.5467 0.5586 0.7301 0.8780 0.5467 0.5467 0.5467 0.5467 0.5586 0.8780 0.8780 0.7301 0.5363 0.7301 0.7301 0.8780 0.5467 0.7301 0.8780 0.7301 0.5363 0.5363 0.5467 0.5363 0.5363 0.5586 0.7301 0.8780 0.5363 0.5586 0.5586 0.5467 0.7301 0.5363 0.5586 0.5289 0.5586 0.5586 0.8780 0.8780 0.8780 0.5467 0.5363 0.7301 0.5363 0.7301 0.5586 0.7301 0.5467 0.7301 0.5467 0.7301 0.5467 0.5467 0.5586 0.7301 0.5289 0.5467 0.5289 0.7301 0.7301 0.5363 0.5586 0.5467 0.8780 0.8780 0.5363 0.5467 0.5467 0.5586 0.5467 0.8780 0.5289 0.5289 0.5467 0.8780 0.5289 0.5467 0.5289 0.5467 0.5586 0.5467 0.5289 0.7301 0.5467 0.5289 0.5289 0.5363 0.5363 0.5363 0.7301 0.5467 0.8780 0.5586 0.8780 0.8780 0.5586 0.5363 0.5363 0.5363 0.8780 0.5289 0.5586 0.5467 0.5289 0.5289 0.7301 0.5467 0.7301 0.5586 0.8780 0.5586 0.5586 0.5586 0.8780 0.7301 0.5363 0.7301 0.5289 0.5289 0.5363 0.8780 0.5363 0.7301 0.5363 0.5363 0.5289 0.7301 0.5363 0.7301 0.7301 0.8780 0.5289 0.5586 0.5467 0.5467 0.5363 0.5363 0.5467 0.5363 0.5467 0.5467 0.5363 0.8780 0.7301 0.8780 0.5363 0.5363 0.7301 0.5363 0.5586 0.8780 0.7301 0.5467 0.5467 0.7301 0.5586 0.5586 0.5289 0.8780 0.5467 0.7301 0.5289 0.5289 0.7301 0.8780 0.7301 0.5289 0.5289 0.5289 0.7301 0.7301 0.5586 0.7301 0.5467 0.5289 0.5586 0.7301 0.7301 0.5586 0.5467 0.5289 0.8780 0.5467 0.7301 0.5363 0.7301 0.5586 0.5467 0.5289 0.8780 0.5289 0.5289 0.8780 0.5289 0.5586 0.5363 0.5586 0.5467 0.5289 0.5586 0.5289 0.7301 0.5289 0.5467 0.5467 0.8780 0.5289 0.8780 0.5289 0.5586 0.5467 0.7301 0.5467 0.5467 0.5586 0.5467 0.5289 0.5586 0.5289 0.5586 0.8780 0.5586 0.5467 0.5586 0.8780 0.8780 0.8780 0.5586 0.5289 0.7301 0.5467 0.7301 0.7301 0.7301 0.5289 0.5467 0.5289 0.5363 0.5586 0.7301 0.5289 0.7301 0.5363 0.5289 0.5289 0.7301 0.7301 0.5289 0.5467 0.5363 0.7301 0.5363 0.5586 0.5363 0.5289 0.5289 0.5289 0.5363 0.7301 0.5467 0.8780 0.8780 0.5586 0.5363 0.5363 0.5586 0.7301 0.7301 0.5586 0.5586 0.5586 0.5289 0.5363 0.7301 0.5467 0.5467 0.5289 0.5289 0.5289 0.5289 0.5289 0.8780 0.7301 0.5289 0.5289 0.5363 0.5363 0.8780 0.5289 0.5289 0.7301 0.5467 0.5363 0.7301 0.5289 0.5586 0.8780 0.5363 0.8780 0.5289 0.7301 0.5289 0.5363 0.7301 0.8780 0.8780 0.7301 0.8780 0.5467 0.5289 0.8780 0.5289 0.5586 0.5289 0.5289 0.7301 0.7301 0.5467 0.5289 0.5586 0.8780 0.5363 0.5586 0.7301 0.5289 0.8780 0.5586 0.5363 0.5586 0.5467 0.5467 0.5363 0.5586 0.5467 0.7301 0.5586 0.7301 0.5289 0.5467 0.7301 0.5363 0.5363 0.7301 0.5363 0.5467 0.5363 0.5467 0.7301 0.5289 0.5289 0.7301 0.7301 0.8780 0.5289 0.7301 0.5289 0.5467 0.5586 0.5289 0.7301 0.5467 0.7301 0.7301 0.5289 0.5289 0.5586 0.5363 0.5289 0.5289 0.8780 0.5363 0.5363 0.5586 0.5363 0.5363 0.8780 0.5363 0.5363 0.5467 0.7301 0.7301 0.5289 0.5363 0.5467 0.5289 0.5586 0.7301 0.7301 0.5363 0.7301 0.5586 0.8780 0.5467 0.7301 0.5467 0.7301 0.5363 0.5467 0.5289 0.7301 0.7301 0.7301 0.5289 0.5586 0.5586 0.5586 0.5363 0.5289 0.5586 0.5586 0.5586 0.5586 0.5586 0.8780 0.8780 0.5363 0.8780 0.8780 0.5467 0.5363 0.8780 0.8780 0.5586 0.8780 0.7301 0.5586 0.5289 0.5467 0.8780 0.8780 0.5363 0.5586 0.7301 0.5363 0.5363 0.5467 0.5363 0.5586 0.5289 0.5467 0.5289 0.5586 0.7301 0.5586 0.5289 0.5586 0.5586 0.7301 0.5289 0.7301 0.5289 0.8780 0.5289 0.5467 0.5467 0.5363 0.8780 0.8780 0.7301 0.5586 0.5289 0.5586 0.5467 0.5363 0.5586 0.5363 0.5467 0.5363 0.8780 0.5289 0.5586 0.7301 0.5467 0.5586 0.5586 0.8780 0.5467 0.5363 0.7301 0.5586 0.7301 0.5289 0.5467 0.5586 0.5363 0.8780 0.7301 0.5289 0.5586 0.5363 0.8780 0.5289 0.5586 0.7301 0.5289 0.5289 0.5363 0.8780 0.8780 0.7301 0.5467 0.5363 0.8780 0.8780 0.8780 0.5467 0.5289 0.5586 0.8780 0.5586 0.5586 0.5467 0.8780 0.7301 0.5363 0.7301 0.7301 0.7301 0.5289 0.5467 0.5586 0.5467 0.5363 0.8780 0.5467 0.5467 0.5289 0.5586 0.5363 0.5363 0.5289 0.8780 0.5363 0.7301 0.7301 0.7301 0.5289 0.5467 0.7301 0.5363 0.5586 0.8780 0.5586 0.5586 0.7301 0.5363 0.5467 0.5586 0.5467 0.7301 0.5467 0.5363 0.5586 0.5586 0.5586 0.5467 0.7301 0.5363 0.7301 0.7301 0.7301 0.5363 0.5586 0.5586 0.5363 0.8780 0.5586 0.5289 0.7301 0.5363 0.5586 0.5363 0.5467 0.7301 0.7301 0.7301 0.8780 0.5363 0.5363 0.5363 0.5586 0.5289 0.5363 0.5289 0.5363 0.5586 0.5586 0.5289 0.5586 0.5289 0.5363 0.5363 0.5363 0.5586 0.5289 0.5363 0.5289 0.8780 0.7301 0.7301 0.7301 0.5586 0.8780 0.5363 0.7301 0.5467 0.5363 0.5289 0.5363 0.5467 0.7301 0.8780 0.5467 0.5467 0.8780 0.5289 0.5363 0.5467 0.7301 0.5586 0.5467 0.5586 0.5363 0.5586 0.8780 0.8780 0.5289 0.5467 0.5289 0.7301 0.5467 0.5289 0.5289 0.5289 0.5586 0.5289 0.5467 0.7301 0.5467 0.8780 0.5586 0.5289 0.5586 0.5467 0.8780 0.5467 0.5289 0.8780 0.5289 0.5467 0.5363 0.7301 0.5586 0.5363 0.5467 0.5586 0.5467 0.5586 0.5467 0.5586 0.5363 0.7301 0.7301 0.5586 0.5586 0.5363 0.5289 0.5289 0.5467 0.5289 0.5289 0.7301 0.8780 0.5467 0.5467 0.5586 0.7301 0.5363 0.8780 0.8780 0.5289 0.5289 0.5363 0.8780 0.5467 0.5289 0.8780 0.5586 0.8780 0.5363 0.8780 0.5289 0.5467 0.5586 0.5363 0.8780 0.5363 0.5289 0.5467 0.5467 0.5363 0.5467 0.8780 0.5467 0.5467 0.8780 0.5289 0.5363 0.5363 0.5363 0.5467 0.5289 0.5289 0.7301 0.5467 0.5467 0.5467 0.5586 0.5586 0.5363 0.5289 0.5467 0.5289 0.5586 0.7301 0.5586 0.7301 0.5363 0.5467 0.7301 0.5467 0.5467 0.5586 0.5289 0.5289 0.8780 0.5363 0.5467 0.7301 0.8780 0.5586 0.5586 0.5586 0.5467 0.5467 0.5289 0.5467 0.5363 0.5363 0.7301 0.5363 0.5289 0.5363 0.8780 0.5363 0.5363 0.5467 0.5586 0.5467 0.5586 0.5363 0.7301 0.5289 0.5363 0.5363 0.8780 0.8780 0.7301 0.5467 0.5467 0.5289 0.5586 0.5467 0.8780 0.8780 0.5467 0.5363 0.7301 0.5289 0.7301 0.5586 0.5289 0.8780 0.8780 0.8780 0.7301 0.5586 0.5467 0.5586 0.5586 0.5363 0.5467 0.8780 0.5586 0.5289 0.8780 0.7301 0.5363 0.5467 0.5289 0.5586 0.7301 0.8780 0.8780 0.8780 0.5467 0.7301 0.8780 0.8780 0.5586 0.5586 0.5467 0.5363 0.5363 0.5289 0.5363 0.5363 0.5289 0.5289 0.5363 0.5363 0.5586 0.5363 0.5586 0.5467 0.7301 0.7301 0.5289 0.5363 0.8780 0.5363 0.7301 0.5467 0.5467 0.5467 0.5289 0.5467 0.8780 0.7301 0.8780 0.5289 0.5586 0.5363 0.5363 0.5586 0.5467 0.5289 0.5586 0.7301 0.8780 0.5363 0.5363 0.5289 0.5289 0.7301 0.7301 0.5467 0.5363 0.5363 0.5586 0.5363 0.8780 0.8780 0.7301 0.5467 0.5467 0.5467 0.7301 0.5363 0.5363 0.8780" HIT_INDICES="120 3976 5734 6424 7916 8938 11343 11372 18009 18255 25944 26528 27079 27490 27684 27706 28587 29103 29520 29547 30400 31298 33329 34429 39741 40114 44154 46249 57062" ES_PROFILE="-0.0018 -0.0668 -0.0963 0.4698 0.5840 0.6612 0.6756 0.7301 0.6408 0.6590 0.5358 0.5318 0.5271 0.5240 0.5243 0.5273 0.5141 0.5060 0.4991 0.4988 0.4844 0.4692 0.4351 0.4167 0.3271 0.3210 0.2529 0.2178 0.0351" RANK_AT_ES="11372.0000" RANK_SCORE_AT_ES="2.3187"/>
  <DTG RANKED_LIST="fpkm.rnk" TEMPLATE="sample.cls" GENESET="gene_sets.gmt#CELLULAR_RESPONSE_TO_GLUCAGON_STIMULUS(GO:0071377)" ES="0.7003" NES="1.1694" NP="0.1410" FDR="0.3756" FWER="1.0000" RND_ES="0.7163 0.5109 0.5109 0.5743 0.5743 0.7003 0.5743 0.7003 0.5945 0.7003 0.7163 0.7003 0.7003 0.7003 0.5743 0.5945 0.5109 0.5109 0.5109 0.5079 0.5079 0.5109 0.7003 0.5109 0.5079 0.7003 0.7003 0.5079 0.5743 0.7003 0.5945 0.5743 0.7163 0.7003 0.7163 0.5079 0.7003 0.5743 0.5079 0.5079 0.5945 0.5945 0.5079 0.7003 0.5945 0.7003 0.5079 0.5109 0.7003 0.5945 0.7003 0.7163 0.5743 0.5079 0.5109 0.7003 0.7003 0.5079 0.5109 0.5743 0.5743 0.7003 0.5079 0.7163 0.5079 0.5743 0.7163 0.5109 0.5945 0.7163 0.5079 0.5743 0.5945 0.7003 0.7003 0.5109 0.7163 0.7163 0.5743 0.5743 0.5945 0.7003 0.5109 0.5109 0.5079 0.7163 0.5079 0.5079 0.5079 0.5945 0.7163 0.5743 0.7163 0.5743 0.5945 0.7003 0.5079 0.5109 0.7163 0.5945 0.5945 0.7003 0.5109 0.7163 0.5743 0.7163 0.5945 0.7003 0.5109 0.7163 0.7003 0.7163 0.7003 0.7003 0.7163 0.5743 0.5743 0.5109 0.5945 0.5079 0.5743 0.7003 0.7003 0.7003 0.7003 0.5945 0.5079 0.7003 0.5079 0.5743 0.7003 0.7163 0.5079 0.5079 0.5079 0.5079 0.5743 0.7163 0.7163 0.7003 0.5945 0.7003 0.7003 0.7163 0.5079 0.7003 0.7163 0.7003 0.5945 0.5945 0.5079 0.5945 0.5945 0.5743 0.7003 0.7163 0.5945 0.5743 0.5743 0.5079 0.7003 0.5945 0.5743 0.5109 0.5743 0.5743 0.7163 0.7163 0.7163 0.5079 0.5945 0.7003 0.5945 0.7003 0.5743 0.7003 0.5079 0.7003 0.5079 0.7003 0.5079 0.5079 0.5743 0.7003 0.5109 0.5079 0.5109 0.7003 0.7003 0.5945 0.5743 0.5079 0.7163 0.7163 0.5945 0.5079 0.5079 0.5743 0.5079 0.7163 0.5109 0.5109 0.5079 0.7163 0.5109 0.5079 0.5109 0.5079 0.5743 0.5079 0.5109 0.7003 0.5079 0.5109 0.5109 0.5945 0.5945 0.5945 0.7003 0.5079 0.7163 0.5743 0.7163 0.7163 0.5743 0.5945 0.5945 0.5945 0.7163 0.5109 0.5743 0.5079 0.5109 0.5109 0.7003 0.5079 0.7003 0.5743 0.7163 0.5743 0.5743 0.5743 0.7163 0.7003 0.5945 0.7003 0.5109 0.5109 0.5945 0.7163 0.5945 0.7003 0.5945 0.5945 0.5109 0.7003 0.5945 0.7003 0.7003 0.7163 0.5109 0.5743 0.5079 0.5079 0.5945 0.5945 0.5079 0.5945 0.5079 0.5079 0.5945 0.7163 0.7003 0.7163 0.5945 0.5945 0.7003 0.5945 0.5743 0.7163 0.7003 0.5079 0.5079 0.7003 0.5743 0.5743 0.5109 0.7163 0.5079 0.7003 0.5109 0.5109 0.7003 0.7163 0.7003 0.5109 0.5109 0.5109 0.7003 0.7003 0.5743 0.7003 0.5079 0.5109 0.5743 0.7003 0.7003 0.5743 0.5079 0.5109 0.7163 0.5079 0.7003 0.5945 0.7003 0.5743 0.5079 0.5109 0.7163 0.5109 0.5109 0.7163 0.5109 0.5743 0.5945 0.5743 0.5079 0.5109 0.5743 0.5109 0.7003 0.5109 0.5079 0.5079 0.7163 0.5109 0.7163 0.5109 0.5743 0.5079 0.7003 0.5079 0.5079 0.5743 0.5079 0.5109 0.5743 0.5109 0.5743 0.7163 0.5743 0.5079 0.5743 0.7163 0.7163 0.7163 0.5743 0.5109 0.7003 0.5079 0.7003 0.7003 0.7003 0.5109 0.5079 0.5109 0.5945 0.5743 0.7003 0.5109 0.7003 0.5945 0.5109 0.5109 0.7003 0.7003 0.5109 0.5079 0.5945 0.7003 0.5945 0.5743 0.5945 0.5109 0.5109 0.5109 0.5945 0.7003 0.5079 0.7163 0.7163 0.5743 0.5945 0.5945 0.5743 0.7003 0.7003 0.5743 0.5743 0.5743 0.5109 0.5945 0.7003 0.5079 0.5079 0.5109 0.5109 0.5109 0.5109 0.5109 0.7163 0.7003 0.5109 0.5109 0.5945 0.5945 0.7163 0.5109 0.5109 0.7003 0.5079 0.5945 0.7003 0.5109 0.5743 0.7163 0.5945 0.7163 0.5109 0.7003 0.5109 0.5945 0.7003 0.7163 0.7163 0.7003 0.7163 0.5079 0.5109 0.7163 0.5109 0.5743 0.5109 0.5109 0.7003 0.7003 0.5079 0.5109 0.5743 0.7163 0.5945 0.5743 0.7003 0.5109 0.7163 0.5743 0.5945 0.5743 0.5079 0.5079 0.5945 0.5743 0.5079 0.7003 0.5743 0.7003 0.5109 0.5079 0.7003 0.5945 0.5945 0.7003 0.5945 0.5079 0.5945 0.5079 0.7003 0.5109 0.5109 0.7003 0.7003 0.7163 0.5109 0.7003 0.5109 0.5079 0.5743 0.5109 0.7003 0.5079 0.7003 0.7003 0.5109 0.5109 0.5743 0.5945 0.5109 0.5109 0.7163 0.5945 0.5945 0.5743 0.5945 0.5945 0.7163 0.5945 0.5945 0.5079 0.7003 0.7003 0.5109 0.5945 0.5079 0.5109 0.5743 0.7003 0.7003 0.5945 0.7003 0.5743 0.7163 0.5079 0.7003 0.5079 0.7003 0.5945 0.5079 0.5109 0.7003 0.7003 0.7003 0.5109 0.5743 0.5743 0.5743 0.5945 0.5109 0.5743 0.5743 0.5743 0.5743 0.5743 0.7163 0.7163 0.5945 0.7163 0.7163 0.5079 0.5945 0.7163 0.7163 0.5743 0.7163 0.7003 0.5743 0.5109 0.5079 0.7163 0.7163 0.5945 0.5743 0.7003 0.5945 0.5945 0.5079 0.5945 0.5743 0.5109 0.5079 0.5109 0.5743 0.7003 0.5743 0.5109 0.5743 0.5743 0.7003 0.5109 0.7003 0.5109 0.7163 0.5109 0.5079 0.5079 0.5945 0.7163 0.7163 0.7003 0.5743 0.5109 0.5743 0.5079 0.5945 0.5743 0.5945 0.5079 0.5945 0.7163 0.5109 0.5743 0.7003 0.5079 0.5743 0.5743 0.7163 0.5079 0.5945 0.7003 0.5743 0.7003 0.5109 0.5079 0.5743 0.5945 0.7163 0.7003 0.5109 0.5743 0.5945 0.7163 0.5109 0.5743 0.7003 0.5109 0.5109 0.5945 0.7163 0.7163 0.7003 0.5079 0.5945 0.7163 0.7163 0.7163 0.5079 0.5109 0.5743 0.7163 0.5743 0.5743 0.5079 0.7163 0.7003 0.5945 0.7003 0.7003 0.7003 0.5109 0.5079 0.5743 0.5079 0.5945 0.7163 0.5079 0.5079 0.5109 0.5743 0.5945 0.5945 0.5109 0.7163 0.5945 0.7003 0.7003 0.7003 0.5109 0.5079 0.7003 0.5945 0.5743 0.7163 0.5743 0.5743 0.7003 0.5945 0.5079 0.5743 0.5079 0.7003 0.5079 0.5945 0.5743 0.5743 0.5743 0.5079 0.7003 0.5945 0.7003 0.7003 0.7003 0.5945 0.5743 0.5743 0.5945 0.7163 0.5743 0.5109 0.7003 0.5945 0.5743 0.5945 0.5079 0.7003 0.7003 0.7003 0.7163 0.5945 0.5945 0.5945 0.5743 0.5109 0.5945 0.5109 0.5945 0.5743 0.5743 0.5109 0.5743 0.5109 0.5945 0.5945 0.5945 0.5743 0.5109 0.5945 0.5109 0.7163 0.7003 0.7003 0.7003 0.5743 0.7163 0.5945 0.7003 0.5079 0.5945 0.5109 0.5945 0.5079 0.7003 0.7163 0.5079 0.5079 0.7163 0.5109 0.5945 0.5079 0.7003 0.5743 0.5079 0.5743 0.5945 0.5743 0.7163 0.7163 0.5109 0.5079 0.5109 0.7003 0.5079 0.5109 0.5109 0.5109 0.5743 0.5109 0.5079 0.7003 0.5079 0.7163 0.5743 0.5109 0.5743 0.5079 0.7163 0.5079 0.5109 0.7163 0.5109 0.5079 0.5945 0.7003 0.5743 0.5945 0.5079 0.5743 0.5079 0.5743 0.5079 0.5743 0.5945 0.7003 0.7003 0.5743 0.5743 0.5945 0.5109 0.5109 0.5079 0.5109 0.5109 0.7003 0.7163 0.5079 0.5079 0.5743 0.7003 0.5945 0.7163 0.7163 0.5109 0.5109 0.5945 0.7163 0.5079 0.5109 0.7163 0.5743 0.7163 0.5945 0.7163 0.5109 0.5079 0.5743 0.5945 0.7163 0.5945 0.5109 0.5079 0.5079 0.5945 0.5079 0.7163 0.5079 0.5079 0.7163 0.5109 0.5945 0.5945 0.5945 0.5079 0.5109 0.5109 0.7003 0.5079 0.5079 0.5079 0.5743 0.5743 0.5945 0.5109 0.5079 0.5109 0.5743 0.7003 0.5743 0.7003 0.5945 0.5079 0.7003 0.5079 0.5079 0.5743 0.5109 0.5109 0.7163 0.5945 0.5079 0.7003 0.7163 0.5743 0.5743 0.5743 0.5079 0.5079 0.5109 0.5079 0.5945 0.5945 0.7003 0.5945 0.5109 0.5945 0.7163 0.5945 0.5945 0.5079 0.5743 0.5079 0.5743 0.5945 0.7003 0.5109 0.5945 0.5945 0.7163 0.7163 0.7003 0.5079 0.5079 0.5109 0.5743 0.5079 0.7163 0.7163 0.5079 0.5945 0.7003 0.5109 0.7003 0.5743 0.5109 0.7163 0.7163 0.7163 0.7003 0.5743 0.5079 0.5743 0.5743 0.5945 0.5079 0.7163 0.5743 0.5109 0.7163 0.7003 0.5945 0.5079 0.5109 0.5743 0.7003 0.7163 0.7163 0.7163 0.5079 0.7003 0.7163 0.7163 0.5743 0.5743 0.5079 0.5945 0.5945 0.5109 0.5945 0.5945 0.5109 0.5109 0.5945 0.5945 0.5743 0.5945 0.5743 0.5079 0.7003 0.7003 0.5109 0.5945 0.7163 0.5945 0.7003 0.5079 0.5079 0.5079 0.5109 0.5079 0.7163 0.7003 0.7163 0.5109 0.5743 0.5945 0.5945 0.5743 0.5079 0.5109 0.5743 0.7003 0.7163 0.5945 0.5945 0.5109 0.5109 0.7003 0.7003 0.5079 0.5945 0.5945 0.5743 0.5945 0.7163 0.7163 0.7003 0.5079 0.5079 0.5079 0.7003 0.5945 0.5945 0.7163" HIT_INDICES="2707 3031 4143 4524 5614 6245 7341 7435 7785 9289 9290 9321 9905 10468 13132 14500 17368 19008 20095 20679 21339 21516 23338 23403 23704 25685 25845 26919 27208 27234 27293 28060 28196 28788 30303 32372 32498 53852 56276 57069 57438" ES_PROFILE="-0.0457 -0.0511 -0.0697 -0.0761 -0.0944 0.3377 0.4119 0.4969 0.5614 0.5762 0.6164 0.6557 0.6798 0.7003 0.6747 0.6680 0.6311 0.6130 0.6031 0.6013 0.5974 0.6015 0.5762 0.5805 0.5806 0.5506 0.5512 0.5354 0.5326 0.5342 0.5352 0.5235 0.5224 0.5130 0.4873 0.4524 0.4502 0.0890 0.0481 0.0348 0.0287" RANK_AT_ES="10468.0000" RANK_SCORE_AT_ES="2.7016"/>
  <DTG RANKED_LIST="fpkm.rnk" TEMPLATE="sample.cls" GENESET="gene_sets.gmt#TRANSCRIPTION_COACTIVATOR_ACTIVITY(GO:0003713)" ES="0.7025" NES="1.1694" NP="0.1410" FDR="0.3756" FWER="1.0000" RND_ES="0.7725 0.5268 0.5268 0.5578 0.5578 0.7025 0.5578 0.7025 0.5431 0.7025 0.7725 0.7025 0.7025 0.7025 0.5578 0.5431 0.5268 0.5268 0.5268 0.5214 0.5214 0.5268 0.7025 0.5268 0.5214 0.7025 0.7025 0.5214 0.5578 0.7025 0.5431 0.5578 0.7725 0.7025 0.7725 0.5214 0.7025 0.5578 0.5214 0.5214 0.5431 0.5431 0.5214 0.7025 0.5431 0.7025 0.5214 0.5268 0.7025 0.5431 0.7025 0.7725 0.5578 0.5214 0.5268 0.7025 0.7025 0.5214 0.5268 0.5578 0.5578 0.7025 0.5214 0.7725 0.5214 0.5578 0.7725 0.5268 0.5431 0.7725 0.5214 0.5578 0.5431 0.7025 0.7025 0.5268 0.7725 0.7725 0.5578 0.5578 0.5431 0.7025 0.5268 0.5268 0.5214 0.7725 0.5214 0.5214 0.5214 0.5431 0.7725 0.5578 0.7725 0.5578 0.5431 0.7025 0.5214 0.5268 0.7725 0.5431 0.5431 0.7025 0.5268 0.7725 0.5578 0.7725 0.5431 0.7025 0.5268 0.7725 0.7025 0.7725 0.7025 0.7025 0.7725 0.5578 0.5578 0.5268 0.5431 0.5214 0.5578 0.7025 0.7025 0.7025 0.7025 0.5431 0.5214 0.7025 0.5214 0.5578 0.7025 0.7725 0.5214 0.5214 0.5214 0.5214 0.5578 0.7725 0.7725 0.7025 0.5431 0.7025 0.7025 0.7725 0.5214 0.7025 0.7725 0.7025 0.5431 0.5431 0.5214 0.5431 0.5431 0.5578 0.7025 0.7725 0.5431 0.5578 0.5578 0.5214 0.7025 0.5431 0.5578 0.5268 0.5578 0.5578 0.7725 0.7725 0.7725 0.5214 0.5431 0.7025 0.5431 0.7025 0.5578 0.7025 0.5214 0.7025 0.5214 0.7025 0.5214 0.5214 0.5578 0.7025 0.5268 0.5214 0.5268 0.7025 0.7025 0.5431 0.5578 0.5214 0.7725 0.7725 0.5431 0.5214 0.5214 0.5578 0.5214 0.7725 0.5268 0.5268 0.5214 0.7725 0.5268 0.5214 0.5268 0.5214 0.5578 0.5214 0.5268 0.7025 0.5214 0.5268 0.5268 0.5431 0.5431 0.5431 0.7025 0.5214 0.7725 0.5578 0.7725 0.7725 0.5578 0.5431 0.5431 0.5431 0.7725 0.5268 0.5578 0.5214 0.5268 0.5268 0.7025 0.5214 0.7025 0.5578 0.7725 0.5578 0.5578 0.5578 0.7725 0.7025 0.5431 0.7025 0.5268 0.5268 0.5431 0.7725 0.5431 0.7025 0.5431 0.5431 0.5268 0.7025 0.5431 0.7025 0.7025 0.7725 0.5268 0.5578 0.5214 0.5214 0.5431 0.5431 0.5214 0.5431 0.5214 0.5214 0.5431 0.7725 0.7025 0.7725 0.5431 0.5431 0.7025 0.5431 0.5578 0.7725 0.7025 0.5214 0.5214 0.7025 0.5578 0.5578 0.5268 0.7725 0.5214 0.7025 0.5268 0.5268 0.7025 0.7725 0.7025 0.5268 0.5268 0.5268 0.7025 0.7025 0.5578 0.7025 0.5214 0.5268 0.5578 0.7025 0.7025 0.5578 0.5214 0.5268 0.7725 0.5214 0.7025 0.5431 0.7025 0.5578 0.5214 0.5268 0.7725 0.5268 0.5268 0.7725 0.5268 0.5578 0.5431 0.5578 0.5214 0.5268 0.5578 0.5268 0.7025 0.5268 0.5214 0.5214 0.7725 0.5268 0.7725 0.5268 0.5578 0.5214 0.7025 0.5214 0.5214 0.5578 0.5214 0.5268 0.5578 0.5268 0.5578 0.7725 0.5578 0.5214 0.5578 0.7725 0.7725 0.7725 0.5578 0.5268 0.7025 0.5214 0.7025 0.7025 0.7025 0.5268 0.5214 0.5268 0.5431 0.5578 0.7025 0.5268 0.7025 0.5431 0.5268 0.5268 0.7025 0.7025 0.5268 0.5214 0.5431 0.7025 0.5431 0.5578 0.5431 0.5268 0.5268 0.5268 0.5431 0.7025 0.5214 0.7725 0.7725 0.5578 0.5431 0.5431 0.5578 0.7025 0.7025 0.5578 0.5578 0.5578 0.5268 0.5431 0.7025 0.5214 0.5214 0.5268 0.5268 0.5268 0.5268 0.5268 0.7725 0.7025 0.5268 0.5268 0.5431 0.5431 0.7725 0.5268 0.5268 0.7025 0.5214 0.5431 0.7025 0.5268 0.5578 0.7725 0.5431 0.7725 0.5268 0.7025 0.5268 0.5431 0.7025 0.7725 0.7725 0.7025 0.7725 0.5214 0.5268 0.7725 0.5268 0.5578 0.5268 0.5268 0.7025 0.7025 0.5214 0.5268 0.5578 0.7725 0.5431 0.5578 0.7025 0.5268 0.7725 0.5578 0.5431 0.5578 0.5214 0.5214 0.5431 0.5578 0.5214 0.7025 0.5578 0.7025 0.5268 0.5214 0.7025 0.5431 0.5431 0.7025 0.5431 0.5214 0.5431 0.5214 0.7025 0.5268 0.5268 0.7025 0.7025 0.7725 0.5268 0.7025 0.5268 0.5214 0.5578 0.5268 0.7025 0.5214 0.7025 0.7025 0.5268 0.5268 0.5578 0.5431 0.5268 0.5268 0.7725 0.5431 0.5431 0.5578 0.5431 0.5431 0.7725 0.5431 0.5431 0.5214 0.7025 0.7025 0.5268 0.5431 0.5214 0.5268 0.5578 0.7025 0.7025 0.5431 0.7025 0.5578 0.7725 0.5214 0.7025 0.5214 0.7025 0.5431 0.5214 0.5268 0.7025 0.7025 0.7025 0.5268 0.5578 0.5578 0.5578 0.5431 0.5268 0.5578 0.5578 0.5578 0.5578 0.5578 0.7725 0.7725 0.5431 0.7725 0.7725 0.5214 0.5431 0.7725 0.7725 0.5578 0.7725 0.7025 0.5578 0.5268 0.5214 0.7725 0.7725 0.5431 0.5578 0.7025 0.5431 0.5431 0.5214 0.5431 0.5578 0.5268 0.5214 0.5268 0.5578 0.7025 0.5578 0.5268 0.5578 0.5578 0.7025 0.5268 0.7025 0.5268 0.7725 0.5268 0.5214 0.5214 0.5431 0.7725 0.7725 0.7025 0.5578 0.5268 0.5578 0.5214 0.5431 0.5578 0.5431 0.5214 0.5431 0.7725 0.5268 0.5578 0.7025 0.5214 0.5578 0.5578 0.7725 0.5214 0.5431 0.7025 0.5578 0.7025 0.5268 0.5214 0.5578 0.5431 0.7725 0.7025 0.5268 0.5578 0.5431 0.7725 0.5268 0.5578 0.7025 0.5268 0.5268 0.5431 0.7725 0.7725 0.7025 0.5214 0.5431 0.7725 0.7725 0.7725 0.5214 0.5268 0.5578 0.7725 0.5578 0.5578 0.5214 0.7725 0.7025 0.5431 0.7025 0.7025 0.7025 0.5268 0.5214 0.5578 0.5214 0.5431 0.7725 0.5214 0.5214 0.5268 0.5578 0.5431 0.5431 0.5268 0.7725 0.5431 0.7025 0.7025 0.7025 0.5268 0.5214 0.7025 0.5431 0.5578 0.7725 0.5578 0.5578 0.7025 0.5431 0.5214 0.5578 0.5214 0.7025 0.5214 0.5431 0.5578 0.5578 0.5578 0.5214 0.7025 0.5431 0.7025 0.7025 0.7025 0.5431 0.5578 0.5578 0.5431 0.7725 0.5578 0.5268 0.7025 0.5431 0.5578 0.5431 0.5214 0.7025 0.7025 0.7025 0.7725 0.5431 0.5431 0.5431 0.5578 0.5268 0.5431 0.5268 0.5431 0.5578 0.5578 0.5268 0.5578 0.5268 0.5431 0.5431 0.5431 0.5578 0.5268 0.5431 0.5268 0.7725 0.7025 0.7025 0.7025 0.5578 0.7725 0.5431 0.7025 0.5214 0.5431 0.5268 0.5431 0.5214 0.7025 0.7725 0.5214 0.5214 0.7725 0.5268 0.5431 0.5214 0.7025 0.5578 0.5214 0.5578 0.5431 0.5578 0.7725 0.7725 0.5268 0.5214 0.5268 0.7025 0.5214 0.5268 0.5268 0.5268 0.5578 0.5268 0.5214 0.7025 0.5214 0.7725 0.5578 0.5268 0.5578 0.5214 0.7725 0.5214 0.5268 0.7725 0.5268 0.5214 0.5431 0.7025 0.5578 0.5431 0.5214 0.5578 0.5214 0.5578 0.5214 0.5578 0.5431 0.7025 0.7025 0.5578 0.5578 0.5431 0.5268 0.5268 0.5214 0.5268 0.5268 0.7025 0.7725 0.5214 0.5214 0.5578 0.7025 0.5431 0.7725 0.7725 0.5268 0.5268 0.5431 0.7725 0.5214 0.5268 0.7725 0.5578 0.7725 0.5431 0.7725 0.5268 0.5214 0.5578 0.5431 0.7725 0.5431 0.5268 0.5214 0.5214 0.5431 0.5214 0.7725 0.5214 0.5214 0.7725 0.5268 0.5431 0.5431 0.5431 0.5214 0.5268 0.5268 0.7025 0.5214 0.5214 0.5214 0.5578 0.5578 0.5431 0.5268 0.5214 0.5268 0.5578 0.7025 0.5578 0.7025 0.5431 0.5214 0.7025 0.5214 0.5214 0.5578 0.5268 0.5268 0.7725 0.5431 0.5214 0.7025 0.7725 0.5578 0.5578 0.5578 0.5214 0.5214 0.5268 0.5214 0.5431 0.5431 0.7025 0.5431 0.5268 0.5431 0.7725 0.5431 0.5431 0.5214 0.5578 0.5214 0.5578 0.5431 0.7025 0.5268 0.5431 0.5431 0.7725 0.7725 0.7025 0.5214 0.5214 0.5268 0.5578 0.5214 0.7725 0.7725 0.5214 0.5431 0.7025 0.5268 0.7025 0.5578 0.5268 0.7725 0.7725 0.7725 0.7025 0.5578 0.5214 0.5578 0.5578 0.5431 0.5214 0.7725 0.5578 0.5268 0.7725 0.7025 0.5431 0.5214 0.5268 0.5578 0.7025 0.7725 0.7725 0.7725 0.5214 0.7025 0.7725 0.7725 0.5578 0.5578 0.5214 0.5431 0.5431 0.5268 0.5431 0.5431 0.5268 0.5268 0.5431 0.5431 0.5578 0.5431 0.5578 0.5214 0.7025 0.7025 0.5268 0.5431 0.7725 0.5431 0.7025 0.5214 0.5214 0.5214 0.5268 0.5214 0.7725 0.7025 0.7725 0.5268 0.5578 0.5431 0.5431 0.5578 0.5214 0.5268 0.5578 0.7025 0.7725 0.5431 0.5431 0.5268 0.5268 0.7025 0.7025 0.5214 0.5431 0.5431 0.5578 0.5431 0.7725 0.7725 0.7025 0.5214 0.5214 0.5214 0.7025 0.5431 0.5431 0.7725" HIT_INDICES="504 1148 1240 1637 2206 2661 3123 3395 3971 4311 4495 4591 4854 5439 5649 5925 5933 5936 5938 5958 6003 6006 6058 6211 6344 6421 6584 6614 6667 6694 6759 7260 7313 7756 7827 7915 7956 8038 8237 8331 8673 8774 9209 9316 9320 9338 9351 9469 9480 9711 9781 9838 9862 9900 9967 10017 10106 10249 10343 10411 10483 10485 10768 10827 10890 10905 11025 11089 11293 11349 11362 11520 11539 11564 11565 11566 11677 11702 11750 11806 11915 11988 12137 12258 12347 12389 12402 12440 12599 12666 12693 12844 12865 12883 12884 13065 13105 13123 13126 13128 13237 13348 13370 13372 13647 13681 13741 13927 14005 14039 14135 14148 14200 14249 14290 14408 14410 14472 14788 14797 14983 15112 15159 15248 15277 15297 15374 15376 15423 15450 15454 15578 15588 15634 15649 15684 15827 15836 15897 15909 16016 16047 16174 16389 16455 16463 16551 16570 16599 16671 16792 16819 16826 16968 17051 17102 17110 17122 17219 17293 17312 17319 17371 17411 17574 17620 17643 17656 17673 17731 17781 17875 17878 18009 18011 18123 18304 18343 18350 18713 18767 18895 18977 19010 19019 19021 19023 19304 19337 19530 19548 19565 19622 19635 19641 19654 19922 20002 20177 20259 20271 20310 20356 20587 20651 20678 20734 20759 20916 20925 20962 21150 21256 21292 21338 21355 21388 21454 21457 21468 21527 21545 21823 21868 21986 22085 22133 22240 22882 23024 23197 23255 23396 23414 23415 23418 23468 23686 23797 23965 24056 24088 24096 24142 24170 24193 24474 24517 24603 24720 24773 24785 24892 25063 25345 25477 25615 25981 26049 26130 26260 26262 26306 26316 26371 26569 26581 26622 26842 26938 27144 27175 27187 27233 27270 27341 27401 27982 28036 28232 28488 28942 29033 29064 29146 29341 29516 29641 29650 30126 30431 31459 31613 32894 34265 34451 36501 39940 44153 45982 48470 53768 54144 55118 56013" ES_PROFILE="-0.0086 -0.0195 -0.0210 -0.0278 -0.0374 -0.0451 -0.0529 -0.0575 -0.0673 -0.0731 -0.0762 -0.0778 -0.0822 -0.0922 -0.0957 0.0298 0.1463 0.2607 0.3697 0.4555 0.5155 0.5750 0.6179 0.6382 0.6510 0.6625 0.6691 0.6776 0.6849 0.6924 0.6987 0.6948 0.6983 0.6941 0.6961 0.6977 0.7000 0.7015 0.7008 0.7017 0.6982 0.6986 0.6932 0.6932 0.6950 0.6966 0.6982 0.6980 0.6996 0.6973 0.6978 0.6984 0.6996 0.7006 0.7010 0.7017 0.7018 0.7008 0.7007 0.7010 0.7011 0.7025 0.6990 0.6994 0.6996 0.7006 0.6999 0.7001 0.6978 0.6981 0.6991 0.6976 0.6984 0.6992 0.7004 0.7015 0.7008 0.7015 0.7019 0.7020 0.7013 0.7011 0.6997 0.6987 0.6982 0.6985 0.6993 0.6997 0.6980 0.6978 0.6984 0.6967 0.6973 0.6980 0.6989 0.6968 0.6970 0.6977 0.6985 0.6994 0.6985 0.6975 0.6980 0.6989 0.6950 0.6953 0.6952 0.6928 0.6923 0.6926 0.6918 0.6924 0.6923 0.6923 0.6924 0.6912 0.6919 0.6917 0.6870 0.6876 0.6852 0.6837 0.6837 0.6829 0.6831 0.6834 0.6828 0.6835 0.6834 0.6836 0.6843 0.6828 0.6833 0.6832 0.6837 0.6838 0.6820 0.6825 0.6821 0.6826 0.6814 0.6815 0.6800 0.6770 0.6765 0.6770 0.6761 0.6764 0.6765 0.6759 0.6744 0.6746 0.6751 0.6732 0.6724 0.6721 0.6726 0.6729 0.6718 0.6712 0.6714 0.6718 0.6715 0.6714 0.6692 0.6689 0.6691 0.6694 0.6697 0.6692 0.6689 0.6678 0.6683 0.6666 0.6671 0.6657 0.6631 0.6630 0.6633 0.6576 0.6572 0.6555 0.6546 0.6545 0.6548 0.6552 0.6556 0.6513 0.6512 0.6483 0.6485 0.6486 0.6481 0.6483 0.6486 0.6488 0.6447 0.6438 0.6412 0.6402 0.6404 0.6401 0.6398 0.6362 0.6355 0.6355 0.6349 0.6349 0.6326 0.6328 0.6325 0.6297 0.6283 0.6280 0.6276 0.6277 0.6275 0.6267 0.6270 0.6271 0.6265 0.6265 0.6221 0.6217 0.6200 0.6187 0.6182 0.6167 0.6060 0.6039 0.6013 0.6005 0.5984 0.5984 0.5986 0.5988 0.5983 0.5948 0.5932 0.5906 0.5893 0.5890 0.5891 0.5885 0.5883 0.5881 0.5836 0.5831 0.5818 0.5801 0.5794 0.5794 0.5778 0.5751 0.5705 0.5684 0.5662 0.5602 0.5592 0.5580 0.5559 0.5560 0.5554 0.5554 0.5546 0.5514 0.5514 0.5508 0.5472 0.5457 0.5423 0.5419 0.5418 0.5411 0.5406 0.5395 0.5386 0.5288 0.5280 0.5247 0.5204 0.5127 0.5112 0.5107 0.5093 0.5060 0.5031 0.5010 0.5009 0.4928 0.4876 0.4702 0.4676 0.4458 0.4225 0.4194 0.3846 0.3261 0.2545 0.2235 0.1812 0.0912 0.0848 0.0683 0.0531" RANK_AT_ES="10485.0000" RANK_SCORE_AT_ES="2.6912"/>
  <DTG RANKED_LIST="fpkm.rnk" TEMPLATE="sample.cls" GENESET="gene_sets.gmt#ADAPTIVE_IMMUNE_RESPONSE(GO:0002250)" ES="0.6851" NES="1.1696" NP="0.1410" FDR="0.3755" FWER="1.0000" RND_ES="0.8077 0.5023 0.5023 0.5241 0.5241 0.6851 0.5241 0.6851 0.5267 0.6851 0.8077 0.6851 0.6851 0.6851 0.5241 0.5267 0.5023 0.5023 0.5023 0.4963 0.4963 0.5023 0.6851 0.5023 0.4963 0.6851 0.6851 0.4963 0.5241 0.6851 0.5267 0.5241 0.8077 0.6851 0.8077 0.4963 0.6851 0.5241 0.4963 0.4963 0.5267 0.5267 0.4963 0.6851 0.5267 0.6851 0.4963 0.5023 0.6851 0.5267 0.6851 0.8077 0.5241 0.4963 0.5023 0.6851 0.6851 0.4963 0.5023 0.5241 0.5241 0.6851 0.4963 0.8077 0.4963 0.5241 0.8077 0.5023 0.5267 0.8077 0.4963 0.5241 0.5267 0.6851 0.6851 0.5023 0.8077 0.8077 0.5241 0.5241 0.5267 0.6851 0.5023 0.5023 0.4963 0.8077 0.4963 0.4963 0.4963 0.5267 0.8077 0.5241 0.8077 0.5241 0.5267 0.6851 0.4963 0.5023 0.8077 0.5267 0.5267 0.6851 0.5023 0.8077 0.5241 0.8077 0.5267 0.6851 0.5023 0.8077 0.6851 0.8077 0.6851 0.6851 0.8077 0.5241 0.5241 0.5023 0.5267 0.4963 0.5241 0.6851 0.6851 0.6851 0.6851 0.5267 0.4963 0.6851 0.4963 0.5241 0.6851 0.8077 0.4963 0.4963 0.4963 0.4963 0.5241 0.8077 0.8077 0.6851 0.5267 0.6851 0.6851 0.8077 0.4963 0.6851 0.8077 0.6851 0.5267 0.5267 0.4963 0.5267 0.5267 0.5241 0.6851 0.8077 0.5267 0.5241 0.5241 0.4963 0.6851 0.5267 0.5241 0.5023 0.5241 0.5241 0.8077 0.8077 0.8077 0.4963 0.5267 0.6851 0.5267 0.6851 0.5241 0.6851 0.4963 0.6851 0.4963 0.6851 0.4963 0.4963 0.5241 0.6851 0.5023 0.4963 0.5023 0.6851 0.6851 0.5267 0.5241 0.4963 0.8077 0.8077 0.5267 0.4963 0.4963 0.5241 0.4963 0.8077 0.5023 0.5023 0.4963 0.8077 0.5023 0.4963 0.5023 0.4963 0.5241 0.4963 0.5023 0.6851 0.4963 0.5023 0.5023 0.5267 0.5267 0.5267 0.6851 0.4963 0.8077 0.5241 0.8077 0.8077 0.5241 0.5267 0.5267 0.5267 0.8077 0.5023 0.5241 0.4963 0.5023 0.5023 0.6851 0.4963 0.6851 0.5241 0.8077 0.5241 0.5241 0.5241 0.8077 0.6851 0.5267 0.6851 0.5023 0.5023 0.5267 0.8077 0.5267 0.6851 0.5267 0.5267 0.5023 0.6851 0.5267 0.6851 0.6851 0.8077 0.5023 0.5241 0.4963 0.4963 0.5267 0.5267 0.4963 0.5267 0.4963 0.4963 0.5267 0.8077 0.6851 0.8077 0.5267 0.5267 0.6851 0.5267 0.5241 0.8077 0.6851 0.4963 0.4963 0.6851 0.5241 0.5241 0.5023 0.8077 0.4963 0.6851 0.5023 0.5023 0.6851 0.8077 0.6851 0.5023 0.5023 0.5023 0.6851 0.6851 0.5241 0.6851 0.4963 0.5023 0.5241 0.6851 0.6851 0.5241 0.4963 0.5023 0.8077 0.4963 0.6851 0.5267 0.6851 0.5241 0.4963 0.5023 0.8077 0.5023 0.5023 0.8077 0.5023 0.5241 0.5267 0.5241 0.4963 0.5023 0.5241 0.5023 0.6851 0.5023 0.4963 0.4963 0.8077 0.5023 0.8077 0.5023 0.5241 0.4963 0.6851 0.4963 0.4963 0.5241 0.4963 0.5023 0.5241 0.5023 0.5241 0.8077 0.5241 0.4963 0.5241 0.8077 0.8077 0.8077 0.5241 0.5023 0.6851 0.4963 0.6851 0.6851 0.6851 0.5023 0.4963 0.5023 0.5267 0.5241 0.6851 0.5023 0.6851 0.5267 0.5023 0.5023 0.6851 0.6851 0.5023 0.4963 0.5267 0.6851 0.5267 0.5241 0.5267 0.5023 0.5023 0.5023 0.5267 0.6851 0.4963 0.8077 0.8077 0.5241 0.5267 0.5267 0.5241 0.6851 0.6851 0.5241 0.5241 0.5241 0.5023 0.5267 0.6851 0.4963 0.4963 0.5023 0.5023 0.5023 0.5023 0.5023 0.8077 0.6851 0.5023 0.5023 0.5267 0.5267 0.8077 0.5023 0.5023 0.6851 0.4963 0.5267 0.6851 0.5023 0.5241 0.8077 0.5267 0.8077 0.5023 0.6851 0.5023 0.5267 0.6851 0.8077 0.8077 0.6851 0.8077 0.4963 0.5023 0.8077 0.5023 0.5241 0.5023 0.5023 0.6851 0.6851 0.4963 0.5023 0.5241 0.8077 0.5267 0.5241 0.6851 0.5023 0.8077 0.5241 0.5267 0.5241 0.4963 0.4963 0.5267 0.5241 0.4963 0.6851 0.5241 0.6851 0.5023 0.4963 0.6851 0.5267 0.5267 0.6851 0.5267 0.4963 0.5267 0.4963 0.6851 0.5023 0.5023 0.6851 0.6851 0.8077 0.5023 0.6851 0.5023 0.4963 0.5241 0.5023 0.6851 0.4963 0.6851 0.6851 0.5023 0.5023 0.5241 0.5267 0.5023 0.5023 0.8077 0.5267 0.5267 0.5241 0.5267 0.5267 0.8077 0.5267 0.5267 0.4963 0.6851 0.6851 0.5023 0.5267 0.4963 0.5023 0.5241 0.6851 0.6851 0.5267 0.6851 0.5241 0.8077 0.4963 0.6851 0.4963 0.6851 0.5267 0.4963 0.5023 0.6851 0.6851 0.6851 0.5023 0.5241 0.5241 0.5241 0.5267 0.5023 0.5241 0.5241 0.5241 0.5241 0.5241 0.8077 0.8077 0.5267 0.8077 0.8077 0.4963 0.5267 0.8077 0.8077 0.5241 0.8077 0.6851 0.5241 0.5023 0.4963 0.8077 0.8077 0.5267 0.5241 0.6851 0.5267 0.5267 0.4963 0.5267 0.5241 0.5023 0.4963 0.5023 0.5241 0.6851 0.5241 0.5023 0.5241 0.5241 0.6851 0.5023 0.6851 0.5023 0.8077 0.5023 0.4963 0.4963 0.5267 0.8077 0.8077 0.6851 0.5241 0.5023 0.5241 0.4963 0.5267 0.5241 0.5267 0.4963 0.5267 0.8077 0.5023 0.5241 0.6851 0.4963 0.5241 0.5241 0.8077 0.4963 0.5267 0.6851 0.5241 0.6851 0.5023 0.4963 0.5241 0.5267 0.8077 0.6851 0.5023 0.5241 0.5267 0.8077 0.5023 0.5241 0.6851 0.5023 0.5023 0.5267 0.8077 0.8077 0.6851 0.4963 0.5267 0.8077 0.8077 0.8077 0.4963 0.5023 0.5241 0.8077 0.5241 0.5241 0.4963 0.8077 0.6851 0.5267 0.6851 0.6851 0.6851 0.5023 0.4963 0.5241 0.4963 0.5267 0.8077 0.4963 0.4963 0.5023 0.5241 0.5267 0.5267 0.5023 0.8077 0.5267 0.6851 0.6851 0.6851 0.5023 0.4963 0.6851 0.5267 0.5241 0.8077 0.5241 0.5241 0.6851 0.5267 0.4963 0.5241 0.4963 0.6851 0.4963 0.5267 0.5241 0.5241 0.5241 0.4963 0.6851 0.5267 0.6851 0.6851 0.6851 0.5267 0.5241 0.5241 0.5267 0.8077 0.5241 0.5023 0.6851 0.5267 0.5241 0.5267 0.4963 0.6851 0.6851 0.6851 0.8077 0.5267 0.5267 0.5267 0.5241 0.5023 0.5267 0.5023 0.5267 0.5241 0.5241 0.5023 0.5241 0.5023 0.5267 0.5267 0.5267 0.5241 0.5023 0.5267 0.5023 0.8077 0.6851 0.6851 0.6851 0.5241 0.8077 0.5267 0.6851 0.4963 0.5267 0.5023 0.5267 0.4963 0.6851 0.8077 0.4963 0.4963 0.8077 0.5023 0.5267 0.4963 0.6851 0.5241 0.4963 0.5241 0.5267 0.5241 0.8077 0.8077 0.5023 0.4963 0.5023 0.6851 0.4963 0.5023 0.5023 0.5023 0.5241 0.5023 0.4963 0.6851 0.4963 0.8077 0.5241 0.5023 0.5241 0.4963 0.8077 0.4963 0.5023 0.8077 0.5023 0.4963 0.5267 0.6851 0.5241 0.5267 0.4963 0.5241 0.4963 0.5241 0.4963 0.5241 0.5267 0.6851 0.6851 0.5241 0.5241 0.5267 0.5023 0.5023 0.4963 0.5023 0.5023 0.6851 0.8077 0.4963 0.4963 0.5241 0.6851 0.5267 0.8077 0.8077 0.5023 0.5023 0.5267 0.8077 0.4963 0.5023 0.8077 0.5241 0.8077 0.5267 0.8077 0.5023 0.4963 0.5241 0.5267 0.8077 0.5267 0.5023 0.4963 0.4963 0.5267 0.4963 0.8077 0.4963 0.4963 0.8077 0.5023 0.5267 0.5267 0.5267 0.4963 0.5023 0.5023 0.6851 0.4963 0.4963 0.4963 0.5241 0.5241 0.5267 0.5023 0.4963 0.5023 0.5241 0.6851 0.5241 0.6851 0.5267 0.4963 0.6851 0.4963 0.4963 0.5241 0.5023 0.5023 0.8077 0.5267 0.4963 0.6851 0.8077 0.5241 0.5241 0.5241 0.4963 0.4963 0.5023 0.4963 0.5267 0.5267 0.6851 0.5267 0.5023 0.5267 0.8077 0.5267 0.5267 0.4963 0.5241 0.4963 0.5241 0.5267 0.6851 0.5023 0.5267 0.5267 0.8077 0.8077 0.6851 0.4963 0.4963 0.5023 0.5241 0.4963 0.8077 0.8077 0.4963 0.5267 0.6851 0.5023 0.6851 0.5241 0.5023 0.8077 0.8077 0.8077 0.6851 0.5241 0.4963 0.5241 0.5241 0.5267 0.4963 0.8077 0.5241 0.5023 0.8077 0.6851 0.5267 0.4963 0.5023 0.5241 0.6851 0.8077 0.8077 0.8077 0.4963 0.6851 0.8077 0.8077 0.5241 0.5241 0.4963 0.5267 0.5267 0.5023 0.5267 0.5267 0.5023 0.5023 0.5267 0.5267 0.5241 0.5267 0.5241 0.4963 0.6851 0.6851 0.5023 0.5267 0.8077 0.5267 0.6851 0.4963 0.4963 0.4963 0.5023 0.4963 0.8077 0.6851 0.8077 0.5023 0.5241 0.5267 0.5267 0.5241 0.4963 0.5023 0.5241 0.6851 0.8077 0.5267 0.5267 0.5023 0.5023 0.6851 0.6851 0.4963 0.5267 0.5267 0.5241 0.5267 0.8077 0.8077 0.6851 0.4963 0.4963 0.4963 0.6851 0.5267 0.5267 0.8077" HIT_INDICES="33 116 216 252 363 553 705 707 904 1109 1139 1360 1377 1607 1936 1937 2127 2316 2549 2636 3172 3361 3501 3605 3617 3765 3774 3777 3880 3931 3971 4064 4124 4342 4487 4495 4656 4715 4787 5042 5305 5384 5518 5761 6011 6014 6031 6119 6178 6258 6381 6413 6564 6662 6685 6706 6738 6762 6892 6912 7022 7078 7103 7134 7207 7258 7317 7326 7414 7435 7456 7663 7669 7853 7891 8285 8381 8565 8938 9023 9113 9170 9292 9358 9411 9446 9704 10014 10025 10136 10206 10239 10262 10488 10643 10763 11130 11343 11348 11372 11438 11910 12135 12217 12767 12772 12898 12903 12997 13093 13098 13113 13278 13291 13484 13675 13707 13724 13741 13828 13992 14115 14122 14170 14577 14729 14779 15047 15082 15440 15466 15529 15540 15749 15832 16085 16263 16305 16562 16629 16856 16892 17139 17367 17395 17697 17761 17768 17815 18004 18038 18052 18170 18255 18294 18461 18589 18981 19092 19138 19199 19219 19540 19618 19789 20441 20640 20684 20722 20770 20808 20968 21051 21328 21546 21672 21729 21805 21948 22196 22467 22532 22784 22859 22874 22967 23112 23238 23284 23308 23323 23437 23446 23540 23558 23602 23624 23855 24022 24253 24269 24297 24308 24344 24738 24762 24773 24797 24979 25010 25019 25100 25496 25541 25693 25701 25750 25817 25821 25926 25980 26571 26596 26829 26855 26991 27124 27173 27270 27407 27490 27502 27503 27635 27731 27918 28129 28171 28223 28266 28463 28555 28587 28679 28787 28833 28865 28921 29025 29103 29208 29216 29342 29347 29355 29387 29410 29516 29601 29638 29900 29901 30080 30193 30226 30284 30820 30831 30916 31128 31266 31381 31452 31595 31699 31981 32101 32159 32303 32478 32481 32483 32604 32605 32840 32947 32978 32983 33002 33329 33357 33401 33403 33726 33774 33979 34043 34044 34049 34075 34119 34173 34227 34310 35308 35662 36093 36690 36732 36929 36949 36971 37088 37150 37152 37498 37846 37849 37879 37893 37960 38229 38663 38761 39083 39151 39228 39405 39469 39705 39717 40239 40280 40303 40355 40370 40500 40543 40652 40699 40700 40701 40702 40703 40704 40705 40917 40920 41055 41147 41148 41226 41343 41364 41387 41614 41615 41616 41617 41618 41620 41621 41729 41796 41800 41829 42049 42071 42184 42474 42516 42529 42588 42602 42837 42843 43015 43124 43207 43262 43366 43380 43450 43525 43544 43559 43831 43867 44024 44147 44280 44378 44580 44717 44747 44790 44852 44871 44933 44934 44935 44936 44937 44938 44939 44940 45087 45113 45906 45965 46134 46249 46591 46698 46699 46722 46803 46808 46959 46972 47027 47042 47067 47362 47531 47532 47533 47534 47565 47652 47754 47830 48227 48246 48449 48475 48486 48508 48582 48735 48910 49000 49060 49083 49382 49475 49481 49859 49907 49951 50370 50481 50482 50483 50485 50486 50487 50572 50635 50771 50772 50774 50775 50937 51056 51509 51510 51511 51512 51513 51514 51520 51827 51858 52035 52308 52422 52924 53023 53278 53409 53601 53684 53685 53686 53687 53688 53690 53691 53692 53693 53702 53703 53709 53765 53881 54306 54401 54405 54412 54482 54519 54711 54712 54713 54878 54992 55001 55085 55118 55493 55525 55594 55654 55655 55656 55657 55857 55985 56013 56654 56656 56657 56658 56660 56672 56965 57062 57200 57278 57279 57280 57282 57283 57284 57384 57701 57880 57912 57940 58128 58129 58396 58519 58557 58784 59093" ES_PROFILE="-0.0006 -0.0019 -0.0036 -0.0042 -0.0061 -0.0093 -0.0119 -0.0119 -0.0152 -0.0187 -0.0192 -0.0229 -0.0232 -0.0271 -0.0327 -0.0326 -0.0359 -0.0391 -0.0430 -0.0445 -0.0536 -0.0568 -0.0591 -0.0609 -0.0611 -0.0636 -0.0637 -0.0637 -0.0654 -0.0663 -0.0669 -0.0685 -0.0695 -0.0732 -0.0756 -0.0758 -0.0785 -0.0795 -0.0807 -0.0850 -0.0894 -0.0908 -0.0930 -0.0971 0.0140 0.1278 0.2305 0.2941 0.3430 0.3810 0.4061 0.4312 0.4477 0.4625 0.4782 0.4935 0.5081 0.5223 0.5329 0.5453 0.5550 0.5648 0.5750 0.5848 0.5932 0.6015 0.6093 0.6179 0.6245 0.6321 0.6397 0.6431 0.6500 0.6531 0.6587 0.6571 0.6605 0.6620 0.6598 0.6623 0.6647 0.6676 0.6693 0.6718 0.6745 0.6775 0.6764 0.6742 0.6771 0.6782 0.6800 0.6824 0.6849 0.6838 0.6839 0.6845 0.6807 0.6795 0.6818 0.6838 0.6851 0.6792 0.6775 0.6781 0.6707 0.6725 0.6722 0.6740 0.6743 0.6745 0.6762 0.6778 0.6767 0.6783 0.6767 0.6752 0.6763 0.6777 0.6791 0.6793 0.6781 0.6776 0.6791 0.6799 0.6745 0.6734 0.6741 0.6709 0.6718 0.6670 0.6679 0.6682 0.6694 0.6671 0.6670 0.6640 0.6622 0.6627 0.6595 0.6596 0.6569 0.6574 0.6543 0.6515 0.6521 0.6480 0.6480 0.6489 0.6492 0.6470 0.6474 0.6482 0.6472 0.6467 0.6470 0.6451 0.6439 0.6381 0.6371 0.6372 0.6370 0.6376 0.6330 0.6325 0.6304 0.6200 0.6174 0.6174 0.6175 0.6174 0.6175 0.6155 0.6148 0.6108 0.6078 0.6063 0.6060 0.6053 0.6035 0.5999 0.5959 0.5953 0.5916 0.5909 0.5912 0.5902 0.5882 0.5866 0.5863 0.5865 0.5867 0.5853 0.5857 0.5846 0.5848 0.5845 0.5846 0.5812 0.5788 0.5753 0.5755 0.5754 0.5757 0.5755 0.5692 0.5692 0.5694 0.5694 0.5667 0.5666 0.5668 0.5658 0.5594 0.5590 0.5567 0.5569 0.5564 0.5556 0.5559 0.5544 0.5538 0.5440 0.5438 0.5401 0.5399 0.5378 0.5357 0.5351 0.5336 0.5315 0.5302 0.5302 0.5304 0.5283 0.5268 0.5238 0.5203 0.5197 0.5190 0.5183 0.5151 0.5136 0.5131 0.5116 0.5099 0.5092 0.5087 0.5078 0.5060 0.5048 0.5030 0.5029 0.5008 0.5007 0.5006 0.5001 0.4997 0.4979 0.4965 0.4959 0.4914 0.4914 0.4884 0.4865 0.4860 0.4850 0.4758 0.4757 0.4742 0.4706 0.4683 0.4664 0.4652 0.4627 0.4610 0.4562 0.4542 0.4532 0.4507 0.4478 0.4477 0.4477 0.4457 0.4457 0.4417 0.4399 0.4394 0.4393 0.4390 0.4334 0.4330 0.4323 0.4322 0.4268 0.4260 0.4225 0.4214 0.4214 0.4214 0.4210 0.4202 0.4193 0.4185 0.4171 0.4001 0.3940 0.3867 0.3766 0.3759 0.3725 0.3722 0.3719 0.3699 0.3689 0.3689 0.3630 0.3571 0.3570 0.3566 0.3563 0.3552 0.3507 0.3433 0.3416 0.3362 0.3350 0.3338 0.3308 0.3297 0.3257 0.3255 0.3166 0.3160 0.3156 0.3147 0.3145 0.3123 0.3116 0.3098 0.3090 0.3090 0.3090 0.3090 0.3090 0.3091 0.3091 0.3055 0.3054 0.3032 0.3016 0.3016 0.3003 0.2984 0.2980 0.2977 0.2938 0.2938 0.2938 0.2939 0.2939 0.2939 0.2939 0.2921 0.2909 0.2909 0.2904 0.2867 0.2864 0.2844 0.2795 0.2788 0.2786 0.2777 0.2775 0.2735 0.2734 0.2705 0.2687 0.2673 0.2664 0.2646 0.2644 0.2632 0.2620 0.2617 0.2614 0.2568 0.2562 0.2536 0.2515 0.2493 0.2476 0.2442 0.2419 0.2414 0.2407 0.2397 0.2394 0.2384 0.2384 0.2384 0.2384 0.2384 0.2384 0.2384 0.2384 0.2359 0.2355 0.2220 0.2210 0.2182 0.2162 0.2104 0.2086 0.2086 0.2083 0.2069 0.2069 0.2043 0.2041 0.2032 0.2030 0.2026 0.1976 0.1947 0.1947 0.1947 0.1947 0.1942 0.1928 0.1911 0.1898 0.1831 0.1828 0.1793 0.1789 0.1787 0.1784 0.1772 0.1746 0.1716 0.1701 0.1691 0.1687 0.1637 0.1621 0.1620 0.1556 0.1548 0.1541 0.1470 0.1451 0.1451 0.1451 0.1451 0.1451 0.1451 0.1437 0.1427 0.1404 0.1404 0.1404 0.1404 0.1377 0.1356 0.1279 0.1280 0.1280 0.1280 0.1280 0.1280 0.1279 0.1227 0.1222 0.1192 0.1146 0.1127 0.1041 0.1025 0.0981 0.0959 0.0927 0.0913 0.0913 0.0913 0.0913 0.0913 0.0913 0.0913 0.0913 0.0914 0.0912 0.0912 0.0912 0.0902 0.0883 0.0811 0.0795 0.0794 0.0793 0.0782 0.0776 0.0743 0.0743 0.0743 0.0715 0.0696 0.0695 0.0681 0.0675 0.0612 0.0607 0.0595 0.0585 0.0585 0.0585 0.0585 0.0552 0.0530 0.0525 0.0416 0.0416 0.0416 0.0416 0.0416 0.0415 0.0365 0.0349 0.0325 0.0312 0.0312 0.0312 0.0312 0.0313 0.0313 0.0296 0.0242 0.0212 0.0207 0.0202 0.0170 0.0170 0.0125 0.0104 0.0098 0.0060 0.0007" RANK_AT_ES="11438.0000" RANK_SCORE_AT_ES="2.2970"/>
  <DTG RANKED_LIST="fpkm.rnk" TEMPLATE="sample.cls" GENESET="gene_sets.gmt#PROTEIN_LIPID_COMPLEX_ASSEMBLY(GO:0065005)" ES="0.6883" NES="1.1696" NP="0.0000" FDR="0.3756" FWER="1.0000" RND_ES="0.6234 0.5314 0.5314 0.5698 0.5698 0.6883 0.5698 0.6883 0.5745 0.6883 0.6234 0.6883 0.6883 0.6883 0.5698 0.5745 0.5314 0.5314 0.5314 0.5405 0.5405 0.5314 0.6883 0.5314 0.5405 0.6883 0.6883 0.5405 0.5698 0.6883 0.5745 0.5698 0.6234 0.6883 0.6234 0.5405 0.6883 0.5698 0.5405 0.5405 0.5745 0.5745 0.5405 0.6883 0.5745 0.6883 0.5405 0.5314 0.6883 0.5745 0.6883 0.6234 0.5698 0.5405 0.5314 0.6883 0.6883 0.5405 0.5314 0.5698 0.5698 0.6883 0.5405 0.6234 0.5405 0.5698 0.6234 0.5314 0.5745 0.6234 0.5405 0.5698 0.5745 0.6883 0.6883 0.5314 0.6234 0.6234 0.5698 0.5698 0.5745 0.6883 0.5314 0.5314 0.5405 0.6234 0.5405 0.5405 0.5405 0.5745 0.6234 0.5698 0.6234 0.5698 0.5745 0.6883 0.5405 0.5314 0.6234 0.5745 0.5745 0.6883 0.5314 0.6234 0.5698 0.6234 0.5745 0.6883 0.5314 0.6234 0.6883 0.6234 0.6883 0.6883 0.6234 0.5698 0.5698 0.5314 0.5745 0.5405 0.5698 0.6883 0.6883 0.6883 0.6883 0.5745 0.5405 0.6883 0.5405 0.5698 0.6883 0.6234 0.5405 0.5405 0.5405 0.5405 0.5698 0.6234 0.6234 0.6883 0.5745 0.6883 0.6883 0.6234 0.5405 0.6883 0.6234 0.6883 0.5745 0.5745 0.5405 0.5745 0.5745 0.5698 0.6883 0.6234 0.5745 0.5698 0.5698 0.5405 0.6883 0.5745 0.5698 0.5314 0.5698 0.5698 0.6234 0.6234 0.6234 0.5405 0.5745 0.6883 0.5745 0.6883 0.5698 0.6883 0.5405 0.6883 0.5405 0.6883 0.5405 0.5405 0.5698 0.6883 0.5314 0.5405 0.5314 0.6883 0.6883 0.5745 0.5698 0.5405 0.6234 0.6234 0.5745 0.5405 0.5405 0.5698 0.5405 0.6234 0.5314 0.5314 0.5405 0.6234 0.5314 0.5405 0.5314 0.5405 0.5698 0.5405 0.5314 0.6883 0.5405 0.5314 0.5314 0.5745 0.5745 0.5745 0.6883 0.5405 0.6234 0.5698 0.6234 0.6234 0.5698 0.5745 0.5745 0.5745 0.6234 0.5314 0.5698 0.5405 0.5314 0.5314 0.6883 0.5405 0.6883 0.5698 0.6234 0.5698 0.5698 0.5698 0.6234 0.6883 0.5745 0.6883 0.5314 0.5314 0.5745 0.6234 0.5745 0.6883 0.5745 0.5745 0.5314 0.6883 0.5745 0.6883 0.6883 0.6234 0.5314 0.5698 0.5405 0.5405 0.5745 0.5745 0.5405 0.5745 0.5405 0.5405 0.5745 0.6234 0.6883 0.6234 0.5745 0.5745 0.6883 0.5745 0.5698 0.6234 0.6883 0.5405 0.5405 0.6883 0.5698 0.5698 0.5314 0.6234 0.5405 0.6883 0.5314 0.5314 0.6883 0.6234 0.6883 0.5314 0.5314 0.5314 0.6883 0.6883 0.5698 0.6883 0.5405 0.5314 0.5698 0.6883 0.6883 0.5698 0.5405 0.5314 0.6234 0.5405 0.6883 0.5745 0.6883 0.5698 0.5405 0.5314 0.6234 0.5314 0.5314 0.6234 0.5314 0.5698 0.5745 0.5698 0.5405 0.5314 0.5698 0.5314 0.6883 0.5314 0.5405 0.5405 0.6234 0.5314 0.6234 0.5314 0.5698 0.5405 0.6883 0.5405 0.5405 0.5698 0.5405 0.5314 0.5698 0.5314 0.5698 0.6234 0.5698 0.5405 0.5698 0.6234 0.6234 0.6234 0.5698 0.5314 0.6883 0.5405 0.6883 0.6883 0.6883 0.5314 0.5405 0.5314 0.5745 0.5698 0.6883 0.5314 0.6883 0.5745 0.5314 0.5314 0.6883 0.6883 0.5314 0.5405 0.5745 0.6883 0.5745 0.5698 0.5745 0.5314 0.5314 0.5314 0.5745 0.6883 0.5405 0.6234 0.6234 0.5698 0.5745 0.5745 0.5698 0.6883 0.6883 0.5698 0.5698 0.5698 0.5314 0.5745 0.6883 0.5405 0.5405 0.5314 0.5314 0.5314 0.5314 0.5314 0.6234 0.6883 0.5314 0.5314 0.5745 0.5745 0.6234 0.5314 0.5314 0.6883 0.5405 0.5745 0.6883 0.5314 0.5698 0.6234 0.5745 0.6234 0.5314 0.6883 0.5314 0.5745 0.6883 0.6234 0.6234 0.6883 0.6234 0.5405 0.5314 0.6234 0.5314 0.5698 0.5314 0.5314 0.6883 0.6883 0.5405 0.5314 0.5698 0.6234 0.5745 0.5698 0.6883 0.5314 0.6234 0.5698 0.5745 0.5698 0.5405 0.5405 0.5745 0.5698 0.5405 0.6883 0.5698 0.6883 0.5314 0.5405 0.6883 0.5745 0.5745 0.6883 0.5745 0.5405 0.5745 0.5405 0.6883 0.5314 0.5314 0.6883 0.6883 0.6234 0.5314 0.6883 0.5314 0.5405 0.5698 0.5314 0.6883 0.5405 0.6883 0.6883 0.5314 0.5314 0.5698 0.5745 0.5314 0.5314 0.6234 0.5745 0.5745 0.5698 0.5745 0.5745 0.6234 0.5745 0.5745 0.5405 0.6883 0.6883 0.5314 0.5745 0.5405 0.5314 0.5698 0.6883 0.6883 0.5745 0.6883 0.5698 0.6234 0.5405 0.6883 0.5405 0.6883 0.5745 0.5405 0.5314 0.6883 0.6883 0.6883 0.5314 0.5698 0.5698 0.5698 0.5745 0.5314 0.5698 0.5698 0.5698 0.5698 0.5698 0.6234 0.6234 0.5745 0.6234 0.6234 0.5405 0.5745 0.6234 0.6234 0.5698 0.6234 0.6883 0.5698 0.5314 0.5405 0.6234 0.6234 0.5745 0.5698 0.6883 0.5745 0.5745 0.5405 0.5745 0.5698 0.5314 0.5405 0.5314 0.5698 0.6883 0.5698 0.5314 0.5698 0.5698 0.6883 0.5314 0.6883 0.5314 0.6234 0.5314 0.5405 0.5405 0.5745 0.6234 0.6234 0.6883 0.5698 0.5314 0.5698 0.5405 0.5745 0.5698 0.5745 0.5405 0.5745 0.6234 0.5314 0.5698 0.6883 0.5405 0.5698 0.5698 0.6234 0.5405 0.5745 0.6883 0.5698 0.6883 0.5314 0.5405 0.5698 0.5745 0.6234 0.6883 0.5314 0.5698 0.5745 0.6234 0.5314 0.5698 0.6883 0.5314 0.5314 0.5745 0.6234 0.6234 0.6883 0.5405 0.5745 0.6234 0.6234 0.6234 0.5405 0.5314 0.5698 0.6234 0.5698 0.5698 0.5405 0.6234 0.6883 0.5745 0.6883 0.6883 0.6883 0.5314 0.5405 0.5698 0.5405 0.5745 0.6234 0.5405 0.5405 0.5314 0.5698 0.5745 0.5745 0.5314 0.6234 0.5745 0.6883 0.6883 0.6883 0.5314 0.5405 0.6883 0.5745 0.5698 0.6234 0.5698 0.5698 0.6883 0.5745 0.5405 0.5698 0.5405 0.6883 0.5405 0.5745 0.5698 0.5698 0.5698 0.5405 0.6883 0.5745 0.6883 0.6883 0.6883 0.5745 0.5698 0.5698 0.5745 0.6234 0.5698 0.5314 0.6883 0.5745 0.5698 0.5745 0.5405 0.6883 0.6883 0.6883 0.6234 0.5745 0.5745 0.5745 0.5698 0.5314 0.5745 0.5314 0.5745 0.5698 0.5698 0.5314 0.5698 0.5314 0.5745 0.5745 0.5745 0.5698 0.5314 0.5745 0.5314 0.6234 0.6883 0.6883 0.6883 0.5698 0.6234 0.5745 0.6883 0.5405 0.5745 0.5314 0.5745 0.5405 0.6883 0.6234 0.5405 0.5405 0.6234 0.5314 0.5745 0.5405 0.6883 0.5698 0.5405 0.5698 0.5745 0.5698 0.6234 0.6234 0.5314 0.5405 0.5314 0.6883 0.5405 0.5314 0.5314 0.5314 0.5698 0.5314 0.5405 0.6883 0.5405 0.6234 0.5698 0.5314 0.5698 0.5405 0.6234 0.5405 0.5314 0.6234 0.5314 0.5405 0.5745 0.6883 0.5698 0.5745 0.5405 0.5698 0.5405 0.5698 0.5405 0.5698 0.5745 0.6883 0.6883 0.5698 0.5698 0.5745 0.5314 0.5314 0.5405 0.5314 0.5314 0.6883 0.6234 0.5405 0.5405 0.5698 0.6883 0.5745 0.6234 0.6234 0.5314 0.5314 0.5745 0.6234 0.5405 0.5314 0.6234 0.5698 0.6234 0.5745 0.6234 0.5314 0.5405 0.5698 0.5745 0.6234 0.5745 0.5314 0.5405 0.5405 0.5745 0.5405 0.6234 0.5405 0.5405 0.6234 0.5314 0.5745 0.5745 0.5745 0.5405 0.5314 0.5314 0.6883 0.5405 0.5405 0.5405 0.5698 0.5698 0.5745 0.5314 0.5405 0.5314 0.5698 0.6883 0.5698 0.6883 0.5745 0.5405 0.6883 0.5405 0.5405 0.5698 0.5314 0.5314 0.6234 0.5745 0.5405 0.6883 0.6234 0.5698 0.5698 0.5698 0.5405 0.5405 0.5314 0.5405 0.5745 0.5745 0.6883 0.5745 0.5314 0.5745 0.6234 0.5745 0.5745 0.5405 0.5698 0.5405 0.5698 0.5745 0.6883 0.5314 0.5745 0.5745 0.6234 0.6234 0.6883 0.5405 0.5405 0.5314 0.5698 0.5405 0.6234 0.6234 0.5405 0.5745 0.6883 0.5314 0.6883 0.5698 0.5314 0.6234 0.6234 0.6234 0.6883 0.5698 0.5405 0.5698 0.5698 0.5745 0.5405 0.6234 0.5698 0.5314 0.6234 0.6883 0.5745 0.5405 0.5314 0.5698 0.6883 0.6234 0.6234 0.6234 0.5405 0.6883 0.6234 0.6234 0.5698 0.5698 0.5405 0.5745 0.5745 0.5314 0.5745 0.5745 0.5314 0.5314 0.5745 0.5745 0.5698 0.5745 0.5698 0.5405 0.6883 0.6883 0.5314 0.5745 0.6234 0.5745 0.6883 0.5405 0.5405 0.5405 0.5314 0.5405 0.6234 0.6883 0.6234 0.5314 0.5698 0.5745 0.5745 0.5698 0.5405 0.5314 0.5698 0.6883 0.6234 0.5745 0.5745 0.5314 0.5314 0.6883 0.6883 0.5405 0.5745 0.5745 0.5698 0.5745 0.6234 0.6234 0.6883 0.5405 0.5405 0.5405 0.6883 0.5745 0.5745 0.6234" HIT_INDICES="3155 6197 7068 7659 9905 10458 11522 12139 13100 16681 18061 19008 19690 19734 20024 20361 23025 24505 26902 27223 29911 31375 32043 32231 34803 37522 42484 45792 53984 56276" ES_PROFILE="-0.0533 0.4518 0.5656 0.6373 0.6363 0.6597 0.6691 0.6833 0.6883 0.6416 0.6299 0.6243 0.6225 0.6314 0.6359 0.6391 0.6003 0.5802 0.5422 0.5390 0.4936 0.4688 0.4575 0.4544 0.4110 0.3651 0.2813 0.2255 0.0870 0.0484" RANK_AT_ES="13100.0000" RANK_SCORE_AT_ES="1.7607"/>
  <DTG RANKED_LIST="fpkm.rnk" TEMPLATE="sample.cls" GENESET="gene_sets.gmt#TUMOR_NECROSIS_FACTOR_RECEPTOR_BINDING(GO:0005164)" ES="0.6982" NES="1.1697" NP="0.1410" FDR="0.3756" FWER="1.0000" RND_ES="0.7327 0.5160 0.5160 0.5732 0.5732 0.6982 0.5732 0.6982 0.5709 0.6982 0.7327 0.6982 0.6982 0.6982 0.5732 0.5709 0.5160 0.5160 0.5160 0.5049 0.5049 0.5160 0.6982 0.5160 0.5049 0.6982 0.6982 0.5049 0.5732 0.6982 0.5709 0.5732 0.7327 0.6982 0.7327 0.5049 0.6982 0.5732 0.5049 0.5049 0.5709 0.5709 0.5049 0.6982 0.5709 0.6982 0.5049 0.5160 0.6982 0.5709 0.6982 0.7327 0.5732 0.5049 0.5160 0.6982 0.6982 0.5049 0.5160 0.5732 0.5732 0.6982 0.5049 0.7327 0.5049 0.5732 0.7327 0.5160 0.5709 0.7327 0.5049 0.5732 0.5709 0.6982 0.6982 0.5160 0.7327 0.7327 0.5732 0.5732 0.5709 0.6982 0.5160 0.5160 0.5049 0.7327 0.5049 0.5049 0.5049 0.5709 0.7327 0.5732 0.7327 0.5732 0.5709 0.6982 0.5049 0.5160 0.7327 0.5709 0.5709 0.6982 0.5160 0.7327 0.5732 0.7327 0.5709 0.6982 0.5160 0.7327 0.6982 0.7327 0.6982 0.6982 0.7327 0.5732 0.5732 0.5160 0.5709 0.5049 0.5732 0.6982 0.6982 0.6982 0.6982 0.5709 0.5049 0.6982 0.5049 0.5732 0.6982 0.7327 0.5049 0.5049 0.5049 0.5049 0.5732 0.7327 0.7327 0.6982 0.5709 0.6982 0.6982 0.7327 0.5049 0.6982 0.7327 0.6982 0.5709 0.5709 0.5049 0.5709 0.5709 0.5732 0.6982 0.7327 0.5709 0.5732 0.5732 0.5049 0.6982 0.5709 0.5732 0.5160 0.5732 0.5732 0.7327 0.7327 0.7327 0.5049 0.5709 0.6982 0.5709 0.6982 0.5732 0.6982 0.5049 0.6982 0.5049 0.6982 0.5049 0.5049 0.5732 0.6982 0.5160 0.5049 0.5160 0.6982 0.6982 0.5709 0.5732 0.5049 0.7327 0.7327 0.5709 0.5049 0.5049 0.5732 0.5049 0.7327 0.5160 0.5160 0.5049 0.7327 0.5160 0.5049 0.5160 0.5049 0.5732 0.5049 0.5160 0.6982 0.5049 0.5160 0.5160 0.5709 0.5709 0.5709 0.6982 0.5049 0.7327 0.5732 0.7327 0.7327 0.5732 0.5709 0.5709 0.5709 0.7327 0.5160 0.5732 0.5049 0.5160 0.5160 0.6982 0.5049 0.6982 0.5732 0.7327 0.5732 0.5732 0.5732 0.7327 0.6982 0.5709 0.6982 0.5160 0.5160 0.5709 0.7327 0.5709 0.6982 0.5709 0.5709 0.5160 0.6982 0.5709 0.6982 0.6982 0.7327 0.5160 0.5732 0.5049 0.5049 0.5709 0.5709 0.5049 0.5709 0.5049 0.5049 0.5709 0.7327 0.6982 0.7327 0.5709 0.5709 0.6982 0.5709 0.5732 0.7327 0.6982 0.5049 0.5049 0.6982 0.5732 0.5732 0.5160 0.7327 0.5049 0.6982 0.5160 0.5160 0.6982 0.7327 0.6982 0.5160 0.5160 0.5160 0.6982 0.6982 0.5732 0.6982 0.5049 0.5160 0.5732 0.6982 0.6982 0.5732 0.5049 0.5160 0.7327 0.5049 0.6982 0.5709 0.6982 0.5732 0.5049 0.5160 0.7327 0.5160 0.5160 0.7327 0.5160 0.5732 0.5709 0.5732 0.5049 0.5160 0.5732 0.5160 0.6982 0.5160 0.5049 0.5049 0.7327 0.5160 0.7327 0.5160 0.5732 0.5049 0.6982 0.5049 0.5049 0.5732 0.5049 0.5160 0.5732 0.5160 0.5732 0.7327 0.5732 0.5049 0.5732 0.7327 0.7327 0.7327 0.5732 0.5160 0.6982 0.5049 0.6982 0.6982 0.6982 0.5160 0.5049 0.5160 0.5709 0.5732 0.6982 0.5160 0.6982 0.5709 0.5160 0.5160 0.6982 0.6982 0.5160 0.5049 0.5709 0.6982 0.5709 0.5732 0.5709 0.5160 0.5160 0.5160 0.5709 0.6982 0.5049 0.7327 0.7327 0.5732 0.5709 0.5709 0.5732 0.6982 0.6982 0.5732 0.5732 0.5732 0.5160 0.5709 0.6982 0.5049 0.5049 0.5160 0.5160 0.5160 0.5160 0.5160 0.7327 0.6982 0.5160 0.5160 0.5709 0.5709 0.7327 0.5160 0.5160 0.6982 0.5049 0.5709 0.6982 0.5160 0.5732 0.7327 0.5709 0.7327 0.5160 0.6982 0.5160 0.5709 0.6982 0.7327 0.7327 0.6982 0.7327 0.5049 0.5160 0.7327 0.5160 0.5732 0.5160 0.5160 0.6982 0.6982 0.5049 0.5160 0.5732 0.7327 0.5709 0.5732 0.6982 0.5160 0.7327 0.5732 0.5709 0.5732 0.5049 0.5049 0.5709 0.5732 0.5049 0.6982 0.5732 0.6982 0.5160 0.5049 0.6982 0.5709 0.5709 0.6982 0.5709 0.5049 0.5709 0.5049 0.6982 0.5160 0.5160 0.6982 0.6982 0.7327 0.5160 0.6982 0.5160 0.5049 0.5732 0.5160 0.6982 0.5049 0.6982 0.6982 0.5160 0.5160 0.5732 0.5709 0.5160 0.5160 0.7327 0.5709 0.5709 0.5732 0.5709 0.5709 0.7327 0.5709 0.5709 0.5049 0.6982 0.6982 0.5160 0.5709 0.5049 0.5160 0.5732 0.6982 0.6982 0.5709 0.6982 0.5732 0.7327 0.5049 0.6982 0.5049 0.6982 0.5709 0.5049 0.5160 0.6982 0.6982 0.6982 0.5160 0.5732 0.5732 0.5732 0.5709 0.5160 0.5732 0.5732 0.5732 0.5732 0.5732 0.7327 0.7327 0.5709 0.7327 0.7327 0.5049 0.5709 0.7327 0.7327 0.5732 0.7327 0.6982 0.5732 0.5160 0.5049 0.7327 0.7327 0.5709 0.5732 0.6982 0.5709 0.5709 0.5049 0.5709 0.5732 0.5160 0.5049 0.5160 0.5732 0.6982 0.5732 0.5160 0.5732 0.5732 0.6982 0.5160 0.6982 0.5160 0.7327 0.5160 0.5049 0.5049 0.5709 0.7327 0.7327 0.6982 0.5732 0.5160 0.5732 0.5049 0.5709 0.5732 0.5709 0.5049 0.5709 0.7327 0.5160 0.5732 0.6982 0.5049 0.5732 0.5732 0.7327 0.5049 0.5709 0.6982 0.5732 0.6982 0.5160 0.5049 0.5732 0.5709 0.7327 0.6982 0.5160 0.5732 0.5709 0.7327 0.5160 0.5732 0.6982 0.5160 0.5160 0.5709 0.7327 0.7327 0.6982 0.5049 0.5709 0.7327 0.7327 0.7327 0.5049 0.5160 0.5732 0.7327 0.5732 0.5732 0.5049 0.7327 0.6982 0.5709 0.6982 0.6982 0.6982 0.5160 0.5049 0.5732 0.5049 0.5709 0.7327 0.5049 0.5049 0.5160 0.5732 0.5709 0.5709 0.5160 0.7327 0.5709 0.6982 0.6982 0.6982 0.5160 0.5049 0.6982 0.5709 0.5732 0.7327 0.5732 0.5732 0.6982 0.5709 0.5049 0.5732 0.5049 0.6982 0.5049 0.5709 0.5732 0.5732 0.5732 0.5049 0.6982 0.5709 0.6982 0.6982 0.6982 0.5709 0.5732 0.5732 0.5709 0.7327 0.5732 0.5160 0.6982 0.5709 0.5732 0.5709 0.5049 0.6982 0.6982 0.6982 0.7327 0.5709 0.5709 0.5709 0.5732 0.5160 0.5709 0.5160 0.5709 0.5732 0.5732 0.5160 0.5732 0.5160 0.5709 0.5709 0.5709 0.5732 0.5160 0.5709 0.5160 0.7327 0.6982 0.6982 0.6982 0.5732 0.7327 0.5709 0.6982 0.5049 0.5709 0.5160 0.5709 0.5049 0.6982 0.7327 0.5049 0.5049 0.7327 0.5160 0.5709 0.5049 0.6982 0.5732 0.5049 0.5732 0.5709 0.5732 0.7327 0.7327 0.5160 0.5049 0.5160 0.6982 0.5049 0.5160 0.5160 0.5160 0.5732 0.5160 0.5049 0.6982 0.5049 0.7327 0.5732 0.5160 0.5732 0.5049 0.7327 0.5049 0.5160 0.7327 0.5160 0.5049 0.5709 0.6982 0.5732 0.5709 0.5049 0.5732 0.5049 0.5732 0.5049 0.5732 0.5709 0.6982 0.6982 0.5732 0.5732 0.5709 0.5160 0.5160 0.5049 0.5160 0.5160 0.6982 0.7327 0.5049 0.5049 0.5732 0.6982 0.5709 0.7327 0.7327 0.5160 0.5160 0.5709 0.7327 0.5049 0.5160 0.7327 0.5732 0.7327 0.5709 0.7327 0.5160 0.5049 0.5732 0.5709 0.7327 0.5709 0.5160 0.5049 0.5049 0.5709 0.5049 0.7327 0.5049 0.5049 0.7327 0.5160 0.5709 0.5709 0.5709 0.5049 0.5160 0.5160 0.6982 0.5049 0.5049 0.5049 0.5732 0.5732 0.5709 0.5160 0.5049 0.5160 0.5732 0.6982 0.5732 0.6982 0.5709 0.5049 0.6982 0.5049 0.5049 0.5732 0.5160 0.5160 0.7327 0.5709 0.5049 0.6982 0.7327 0.5732 0.5732 0.5732 0.5049 0.5049 0.5160 0.5049 0.5709 0.5709 0.6982 0.5709 0.5160 0.5709 0.7327 0.5709 0.5709 0.5049 0.5732 0.5049 0.5732 0.5709 0.6982 0.5160 0.5709 0.5709 0.7327 0.7327 0.6982 0.5049 0.5049 0.5160 0.5732 0.5049 0.7327 0.7327 0.5049 0.5709 0.6982 0.5160 0.6982 0.5732 0.5160 0.7327 0.7327 0.7327 0.6982 0.5732 0.5049 0.5732 0.5732 0.5709 0.5049 0.7327 0.5732 0.5160 0.7327 0.6982 0.5709 0.5049 0.5160 0.5732 0.6982 0.7327 0.7327 0.7327 0.5049 0.6982 0.7327 0.7327 0.5732 0.5732 0.5049 0.5709 0.5709 0.5160 0.5709 0.5709 0.5160 0.5160 0.5709 0.5709 0.5732 0.5709 0.5732 0.5049 0.6982 0.6982 0.5160 0.5709 0.7327 0.5709 0.6982 0.5049 0.5049 0.5049 0.5160 0.5049 0.7327 0.6982 0.7327 0.5160 0.5732 0.5709 0.5709 0.5732 0.5049 0.5160 0.5732 0.6982 0.7327 0.5709 0.5709 0.5160 0.5160 0.6982 0.6982 0.5049 0.5709 0.5709 0.5732 0.5709 0.7327 0.7327 0.6982 0.5049 0.5049 0.5049 0.6982 0.5709 0.5709 0.7327" HIT_INDICES="3073 3976 6178 6454 9317 10136 10751 13104 15047 16603 17489 18461 20616 21051 21525 22498 22809 23219 23284 26880 27345 28620 28815 29021 31112 41829 41884 47830 50835 54282 57062 59117" ES_PROFILE="-0.0519 -0.0670 0.4244 0.6720 0.6627 0.6807 0.6982 0.6776 0.6598 0.6461 0.6424 0.6360 0.6076 0.6077 0.6066 0.5963 0.5969 0.5954 0.5997 0.5412 0.5353 0.5145 0.5117 0.5086 0.4732 0.2921 0.2912 0.1908 0.1401 0.0819 0.0349 0.0003" RANK_AT_ES="10751.0000" RANK_SCORE_AT_ES="2.5648"/>
  <DTG RANKED_LIST="fpkm.rnk" TEMPLATE="sample.cls" GENESET="gene_sets.gmt#EPITHELIAL_TO_MESENCHYMAL_TRANSITION_INVOLVED_IN_ENDOCARDIAL_CUSHION_FORMATION(GO:0003198)" ES="0.7262" NES="1.1697" NP="0.1410" FDR="0.3757" FWER="1.0000" RND_ES="0.7556 0.5554 0.5554 0.5720 0.5720 0.7262 0.5720 0.7262 0.5722 0.7262 0.7556 0.7262 0.7262 0.7262 0.5720 0.5722 0.5554 0.5554 0.5554 0.5564 0.5564 0.5554 0.7262 0.5554 0.5564 0.7262 0.7262 0.5564 0.5720 0.7262 0.5722 0.5720 0.7556 0.7262 0.7556 0.5564 0.7262 0.5720 0.5564 0.5564 0.5722 0.5722 0.5564 0.7262 0.5722 0.7262 0.5564 0.5554 0.7262 0.5722 0.7262 0.7556 0.5720 0.5564 0.5554 0.7262 0.7262 0.5564 0.5554 0.5720 0.5720 0.7262 0.5564 0.7556 0.5564 0.5720 0.7556 0.5554 0.5722 0.7556 0.5564 0.5720 0.5722 0.7262 0.7262 0.5554 0.7556 0.7556 0.5720 0.5720 0.5722 0.7262 0.5554 0.5554 0.5564 0.7556 0.5564 0.5564 0.5564 0.5722 0.7556 0.5720 0.7556 0.5720 0.5722 0.7262 0.5564 0.5554 0.7556 0.5722 0.5722 0.7262 0.5554 0.7556 0.5720 0.7556 0.5722 0.7262 0.5554 0.7556 0.7262 0.7556 0.7262 0.7262 0.7556 0.5720 0.5720 0.5554 0.5722 0.5564 0.5720 0.7262 0.7262 0.7262 0.7262 0.5722 0.5564 0.7262 0.5564 0.5720 0.7262 0.7556 0.5564 0.5564 0.5564 0.5564 0.5720 0.7556 0.7556 0.7262 0.5722 0.7262 0.7262 0.7556 0.5564 0.7262 0.7556 0.7262 0.5722 0.5722 0.5564 0.5722 0.5722 0.5720 0.7262 0.7556 0.5722 0.5720 0.5720 0.5564 0.7262 0.5722 0.5720 0.5554 0.5720 0.5720 0.7556 0.7556 0.7556 0.5564 0.5722 0.7262 0.5722 0.7262 0.5720 0.7262 0.5564 0.7262 0.5564 0.7262 0.5564 0.5564 0.5720 0.7262 0.5554 0.5564 0.5554 0.7262 0.7262 0.5722 0.5720 0.5564 0.7556 0.7556 0.5722 0.5564 0.5564 0.5720 0.5564 0.7556 0.5554 0.5554 0.5564 0.7556 0.5554 0.5564 0.5554 0.5564 0.5720 0.5564 0.5554 0.7262 0.5564 0.5554 0.5554 0.5722 0.5722 0.5722 0.7262 0.5564 0.7556 0.5720 0.7556 0.7556 0.5720 0.5722 0.5722 0.5722 0.7556 0.5554 0.5720 0.5564 0.5554 0.5554 0.7262 0.5564 0.7262 0.5720 0.7556 0.5720 0.5720 0.5720 0.7556 0.7262 0.5722 0.7262 0.5554 0.5554 0.5722 0.7556 0.5722 0.7262 0.5722 0.5722 0.5554 0.7262 0.5722 0.7262 0.7262 0.7556 0.5554 0.5720 0.5564 0.5564 0.5722 0.5722 0.5564 0.5722 0.5564 0.5564 0.5722 0.7556 0.7262 0.7556 0.5722 0.5722 0.7262 0.5722 0.5720 0.7556 0.7262 0.5564 0.5564 0.7262 0.5720 0.5720 0.5554 0.7556 0.5564 0.7262 0.5554 0.5554 0.7262 0.7556 0.7262 0.5554 0.5554 0.5554 0.7262 0.7262 0.5720 0.7262 0.5564 0.5554 0.5720 0.7262 0.7262 0.5720 0.5564 0.5554 0.7556 0.5564 0.7262 0.5722 0.7262 0.5720 0.5564 0.5554 0.7556 0.5554 0.5554 0.7556 0.5554 0.5720 0.5722 0.5720 0.5564 0.5554 0.5720 0.5554 0.7262 0.5554 0.5564 0.5564 0.7556 0.5554 0.7556 0.5554 0.5720 0.5564 0.7262 0.5564 0.5564 0.5720 0.5564 0.5554 0.5720 0.5554 0.5720 0.7556 0.5720 0.5564 0.5720 0.7556 0.7556 0.7556 0.5720 0.5554 0.7262 0.5564 0.7262 0.7262 0.7262 0.5554 0.5564 0.5554 0.5722 0.5720 0.7262 0.5554 0.7262 0.5722 0.5554 0.5554 0.7262 0.7262 0.5554 0.5564 0.5722 0.7262 0.5722 0.5720 0.5722 0.5554 0.5554 0.5554 0.5722 0.7262 0.5564 0.7556 0.7556 0.5720 0.5722 0.5722 0.5720 0.7262 0.7262 0.5720 0.5720 0.5720 0.5554 0.5722 0.7262 0.5564 0.5564 0.5554 0.5554 0.5554 0.5554 0.5554 0.7556 0.7262 0.5554 0.5554 0.5722 0.5722 0.7556 0.5554 0.5554 0.7262 0.5564 0.5722 0.7262 0.5554 0.5720 0.7556 0.5722 0.7556 0.5554 0.7262 0.5554 0.5722 0.7262 0.7556 0.7556 0.7262 0.7556 0.5564 0.5554 0.7556 0.5554 0.5720 0.5554 0.5554 0.7262 0.7262 0.5564 0.5554 0.5720 0.7556 0.5722 0.5720 0.7262 0.5554 0.7556 0.5720 0.5722 0.5720 0.5564 0.5564 0.5722 0.5720 0.5564 0.7262 0.5720 0.7262 0.5554 0.5564 0.7262 0.5722 0.5722 0.7262 0.5722 0.5564 0.5722 0.5564 0.7262 0.5554 0.5554 0.7262 0.7262 0.7556 0.5554 0.7262 0.5554 0.5564 0.5720 0.5554 0.7262 0.5564 0.7262 0.7262 0.5554 0.5554 0.5720 0.5722 0.5554 0.5554 0.7556 0.5722 0.5722 0.5720 0.5722 0.5722 0.7556 0.5722 0.5722 0.5564 0.7262 0.7262 0.5554 0.5722 0.5564 0.5554 0.5720 0.7262 0.7262 0.5722 0.7262 0.5720 0.7556 0.5564 0.7262 0.5564 0.7262 0.5722 0.5564 0.5554 0.7262 0.7262 0.7262 0.5554 0.5720 0.5720 0.5720 0.5722 0.5554 0.5720 0.5720 0.5720 0.5720 0.5720 0.7556 0.7556 0.5722 0.7556 0.7556 0.5564 0.5722 0.7556 0.7556 0.5720 0.7556 0.7262 0.5720 0.5554 0.5564 0.7556 0.7556 0.5722 0.5720 0.7262 0.5722 0.5722 0.5564 0.5722 0.5720 0.5554 0.5564 0.5554 0.5720 0.7262 0.5720 0.5554 0.5720 0.5720 0.7262 0.5554 0.7262 0.5554 0.7556 0.5554 0.5564 0.5564 0.5722 0.7556 0.7556 0.7262 0.5720 0.5554 0.5720 0.5564 0.5722 0.5720 0.5722 0.5564 0.5722 0.7556 0.5554 0.5720 0.7262 0.5564 0.5720 0.5720 0.7556 0.5564 0.5722 0.7262 0.5720 0.7262 0.5554 0.5564 0.5720 0.5722 0.7556 0.7262 0.5554 0.5720 0.5722 0.7556 0.5554 0.5720 0.7262 0.5554 0.5554 0.5722 0.7556 0.7556 0.7262 0.5564 0.5722 0.7556 0.7556 0.7556 0.5564 0.5554 0.5720 0.7556 0.5720 0.5720 0.5564 0.7556 0.7262 0.5722 0.7262 0.7262 0.7262 0.5554 0.5564 0.5720 0.5564 0.5722 0.7556 0.5564 0.5564 0.5554 0.5720 0.5722 0.5722 0.5554 0.7556 0.5722 0.7262 0.7262 0.7262 0.5554 0.5564 0.7262 0.5722 0.5720 0.7556 0.5720 0.5720 0.7262 0.5722 0.5564 0.5720 0.5564 0.7262 0.5564 0.5722 0.5720 0.5720 0.5720 0.5564 0.7262 0.5722 0.7262 0.7262 0.7262 0.5722 0.5720 0.5720 0.5722 0.7556 0.5720 0.5554 0.7262 0.5722 0.5720 0.5722 0.5564 0.7262 0.7262 0.7262 0.7556 0.5722 0.5722 0.5722 0.5720 0.5554 0.5722 0.5554 0.5722 0.5720 0.5720 0.5554 0.5720 0.5554 0.5722 0.5722 0.5722 0.5720 0.5554 0.5722 0.5554 0.7556 0.7262 0.7262 0.7262 0.5720 0.7556 0.5722 0.7262 0.5564 0.5722 0.5554 0.5722 0.5564 0.7262 0.7556 0.5564 0.5564 0.7556 0.5554 0.5722 0.5564 0.7262 0.5720 0.5564 0.5720 0.5722 0.5720 0.7556 0.7556 0.5554 0.5564 0.5554 0.7262 0.5564 0.5554 0.5554 0.5554 0.5720 0.5554 0.5564 0.7262 0.5564 0.7556 0.5720 0.5554 0.5720 0.5564 0.7556 0.5564 0.5554 0.7556 0.5554 0.5564 0.5722 0.7262 0.5720 0.5722 0.5564 0.5720 0.5564 0.5720 0.5564 0.5720 0.5722 0.7262 0.7262 0.5720 0.5720 0.5722 0.5554 0.5554 0.5564 0.5554 0.5554 0.7262 0.7556 0.5564 0.5564 0.5720 0.7262 0.5722 0.7556 0.7556 0.5554 0.5554 0.5722 0.7556 0.5564 0.5554 0.7556 0.5720 0.7556 0.5722 0.7556 0.5554 0.5564 0.5720 0.5722 0.7556 0.5722 0.5554 0.5564 0.5564 0.5722 0.5564 0.7556 0.5564 0.5564 0.7556 0.5554 0.5722 0.5722 0.5722 0.5564 0.5554 0.5554 0.7262 0.5564 0.5564 0.5564 0.5720 0.5720 0.5722 0.5554 0.5564 0.5554 0.5720 0.7262 0.5720 0.7262 0.5722 0.5564 0.7262 0.5564 0.5564 0.5720 0.5554 0.5554 0.7556 0.5722 0.5564 0.7262 0.7556 0.5720 0.5720 0.5720 0.5564 0.5564 0.5554 0.5564 0.5722 0.5722 0.7262 0.5722 0.5554 0.5722 0.7556 0.5722 0.5722 0.5564 0.5720 0.5564 0.5720 0.5722 0.7262 0.5554 0.5722 0.5722 0.7556 0.7556 0.7262 0.5564 0.5564 0.5554 0.5720 0.5564 0.7556 0.7556 0.5564 0.5722 0.7262 0.5554 0.7262 0.5720 0.5554 0.7556 0.7556 0.7556 0.7262 0.5720 0.5564 0.5720 0.5720 0.5722 0.5564 0.7556 0.5720 0.5554 0.7556 0.7262 0.5722 0.5564 0.5554 0.5720 0.7262 0.7556 0.7556 0.7556 0.5564 0.7262 0.7556 0.7556 0.5720 0.5720 0.5564 0.5722 0.5722 0.5554 0.5722 0.5722 0.5554 0.5554 0.5722 0.5722 0.5720 0.5722 0.5720 0.5564 0.7262 0.7262 0.5554 0.5722 0.7556 0.5722 0.7262 0.5564 0.5564 0.5564 0.5554 0.5564 0.7556 0.7262 0.7556 0.5554 0.5720 0.5722 0.5722 0.5720 0.5564 0.5554 0.5720 0.7262 0.7556 0.5722 0.5722 0.5554 0.5554 0.7262 0.7262 0.5564 0.5722 0.5722 0.5720 0.5722 0.7556 0.7556 0.7262 0.5564 0.5564 0.5564 0.7262 0.5722 0.5722 0.7556" HIT_INDICES="5424 6495 7343 7800 7913 8177 12189 12702 12990 17552 20567 22697 26752 26771 26817 28951" ES_PROFILE="-0.0916 0.2711 0.4059 0.5111 0.6154 0.7056 0.6740 0.6989 0.7262 0.6676 0.6298 0.6036 0.5391 0.5428 0.5460 0.5106" RANK_AT_ES="12990.0000" RANK_SCORE_AT_ES="1.7874"/>
  <DTG RANKED_LIST="fpkm.rnk" TEMPLATE="sample.cls" GENESET="gene_sets.gmt#PROTEIN_N_TERMINUS_BINDING(GO:0047485)" ES="0.6723" NES="1.1698" NP="0.0000" FDR="0.3756" FWER="1.0000" RND_ES="0.6510 0.5234 0.5234 0.5466 0.5466 0.6723 0.5466 0.6723 0.5409 0.6723 0.6510 0.6723 0.6723 0.6723 0.5466 0.5409 0.5234 0.5234 0.5234 0.5181 0.5181 0.5234 0.6723 0.5234 0.5181 0.6723 0.6723 0.5181 0.5466 0.6723 0.5409 0.5466 0.6510 0.6723 0.6510 0.5181 0.6723 0.5466 0.5181 0.5181 0.5409 0.5409 0.5181 0.6723 0.5409 0.6723 0.5181 0.5234 0.6723 0.5409 0.6723 0.6510 0.5466 0.5181 0.5234 0.6723 0.6723 0.5181 0.5234 0.5466 0.5466 0.6723 0.5181 0.6510 0.5181 0.5466 0.6510 0.5234 0.5409 0.6510 0.5181 0.5466 0.5409 0.6723 0.6723 0.5234 0.6510 0.6510 0.5466 0.5466 0.5409 0.6723 0.5234 0.5234 0.5181 0.6510 0.5181 0.5181 0.5181 0.5409 0.6510 0.5466 0.6510 0.5466 0.5409 0.6723 0.5181 0.5234 0.6510 0.5409 0.5409 0.6723 0.5234 0.6510 0.5466 0.6510 0.5409 0.6723 0.5234 0.6510 0.6723 0.6510 0.6723 0.6723 0.6510 0.5466 0.5466 0.5234 0.5409 0.5181 0.5466 0.6723 0.6723 0.6723 0.6723 0.5409 0.5181 0.6723 0.5181 0.5466 0.6723 0.6510 0.5181 0.5181 0.5181 0.5181 0.5466 0.6510 0.6510 0.6723 0.5409 0.6723 0.6723 0.6510 0.5181 0.6723 0.6510 0.6723 0.5409 0.5409 0.5181 0.5409 0.5409 0.5466 0.6723 0.6510 0.5409 0.5466 0.5466 0.5181 0.6723 0.5409 0.5466 0.5234 0.5466 0.5466 0.6510 0.6510 0.6510 0.5181 0.5409 0.6723 0.5409 0.6723 0.5466 0.6723 0.5181 0.6723 0.5181 0.6723 0.5181 0.5181 0.5466 0.6723 0.5234 0.5181 0.5234 0.6723 0.6723 0.5409 0.5466 0.5181 0.6510 0.6510 0.5409 0.5181 0.5181 0.5466 0.5181 0.6510 0.5234 0.5234 0.5181 0.6510 0.5234 0.5181 0.5234 0.5181 0.5466 0.5181 0.5234 0.6723 0.5181 0.5234 0.5234 0.5409 0.5409 0.5409 0.6723 0.5181 0.6510 0.5466 0.6510 0.6510 0.5466 0.5409 0.5409 0.5409 0.6510 0.5234 0.5466 0.5181 0.5234 0.5234 0.6723 0.5181 0.6723 0.5466 0.6510 0.5466 0.5466 0.5466 0.6510 0.6723 0.5409 0.6723 0.5234 0.5234 0.5409 0.6510 0.5409 0.6723 0.5409 0.5409 0.5234 0.6723 0.5409 0.6723 0.6723 0.6510 0.5234 0.5466 0.5181 0.5181 0.5409 0.5409 0.5181 0.5409 0.5181 0.5181 0.5409 0.6510 0.6723 0.6510 0.5409 0.5409 0.6723 0.5409 0.5466 0.6510 0.6723 0.5181 0.5181 0.6723 0.5466 0.5466 0.5234 0.6510 0.5181 0.6723 0.5234 0.5234 0.6723 0.6510 0.6723 0.5234 0.5234 0.5234 0.6723 0.6723 0.5466 0.6723 0.5181 0.5234 0.5466 0.6723 0.6723 0.5466 0.5181 0.5234 0.6510 0.5181 0.6723 0.5409 0.6723 0.5466 0.5181 0.5234 0.6510 0.5234 0.5234 0.6510 0.5234 0.5466 0.5409 0.5466 0.5181 0.5234 0.5466 0.5234 0.6723 0.5234 0.5181 0.5181 0.6510 0.5234 0.6510 0.5234 0.5466 0.5181 0.6723 0.5181 0.5181 0.5466 0.5181 0.5234 0.5466 0.5234 0.5466 0.6510 0.5466 0.5181 0.5466 0.6510 0.6510 0.6510 0.5466 0.5234 0.6723 0.5181 0.6723 0.6723 0.6723 0.5234 0.5181 0.5234 0.5409 0.5466 0.6723 0.5234 0.6723 0.5409 0.5234 0.5234 0.6723 0.6723 0.5234 0.5181 0.5409 0.6723 0.5409 0.5466 0.5409 0.5234 0.5234 0.5234 0.5409 0.6723 0.5181 0.6510 0.6510 0.5466 0.5409 0.5409 0.5466 0.6723 0.6723 0.5466 0.5466 0.5466 0.5234 0.5409 0.6723 0.5181 0.5181 0.5234 0.5234 0.5234 0.5234 0.5234 0.6510 0.6723 0.5234 0.5234 0.5409 0.5409 0.6510 0.5234 0.5234 0.6723 0.5181 0.5409 0.6723 0.5234 0.5466 0.6510 0.5409 0.6510 0.5234 0.6723 0.5234 0.5409 0.6723 0.6510 0.6510 0.6723 0.6510 0.5181 0.5234 0.6510 0.5234 0.5466 0.5234 0.5234 0.6723 0.6723 0.5181 0.5234 0.5466 0.6510 0.5409 0.5466 0.6723 0.5234 0.6510 0.5466 0.5409 0.5466 0.5181 0.5181 0.5409 0.5466 0.5181 0.6723 0.5466 0.6723 0.5234 0.5181 0.6723 0.5409 0.5409 0.6723 0.5409 0.5181 0.5409 0.5181 0.6723 0.5234 0.5234 0.6723 0.6723 0.6510 0.5234 0.6723 0.5234 0.5181 0.5466 0.5234 0.6723 0.5181 0.6723 0.6723 0.5234 0.5234 0.5466 0.5409 0.5234 0.5234 0.6510 0.5409 0.5409 0.5466 0.5409 0.5409 0.6510 0.5409 0.5409 0.5181 0.6723 0.6723 0.5234 0.5409 0.5181 0.5234 0.5466 0.6723 0.6723 0.5409 0.6723 0.5466 0.6510 0.5181 0.6723 0.5181 0.6723 0.5409 0.5181 0.5234 0.6723 0.6723 0.6723 0.5234 0.5466 0.5466 0.5466 0.5409 0.5234 0.5466 0.5466 0.5466 0.5466 0.5466 0.6510 0.6510 0.5409 0.6510 0.6510 0.5181 0.5409 0.6510 0.6510 0.5466 0.6510 0.6723 0.5466 0.5234 0.5181 0.6510 0.6510 0.5409 0.5466 0.6723 0.5409 0.5409 0.5181 0.5409 0.5466 0.5234 0.5181 0.5234 0.5466 0.6723 0.5466 0.5234 0.5466 0.5466 0.6723 0.5234 0.6723 0.5234 0.6510 0.5234 0.5181 0.5181 0.5409 0.6510 0.6510 0.6723 0.5466 0.5234 0.5466 0.5181 0.5409 0.5466 0.5409 0.5181 0.5409 0.6510 0.5234 0.5466 0.6723 0.5181 0.5466 0.5466 0.6510 0.5181 0.5409 0.6723 0.5466 0.6723 0.5234 0.5181 0.5466 0.5409 0.6510 0.6723 0.5234 0.5466 0.5409 0.6510 0.5234 0.5466 0.6723 0.5234 0.5234 0.5409 0.6510 0.6510 0.6723 0.5181 0.5409 0.6510 0.6510 0.6510 0.5181 0.5234 0.5466 0.6510 0.5466 0.5466 0.5181 0.6510 0.6723 0.5409 0.6723 0.6723 0.6723 0.5234 0.5181 0.5466 0.5181 0.5409 0.6510 0.5181 0.5181 0.5234 0.5466 0.5409 0.5409 0.5234 0.6510 0.5409 0.6723 0.6723 0.6723 0.5234 0.5181 0.6723 0.5409 0.5466 0.6510 0.5466 0.5466 0.6723 0.5409 0.5181 0.5466 0.5181 0.6723 0.5181 0.5409 0.5466 0.5466 0.5466 0.5181 0.6723 0.5409 0.6723 0.6723 0.6723 0.5409 0.5466 0.5466 0.5409 0.6510 0.5466 0.5234 0.6723 0.5409 0.5466 0.5409 0.5181 0.6723 0.6723 0.6723 0.6510 0.5409 0.5409 0.5409 0.5466 0.5234 0.5409 0.5234 0.5409 0.5466 0.5466 0.5234 0.5466 0.5234 0.5409 0.5409 0.5409 0.5466 0.5234 0.5409 0.5234 0.6510 0.6723 0.6723 0.6723 0.5466 0.6510 0.5409 0.6723 0.5181 0.5409 0.5234 0.5409 0.5181 0.6723 0.6510 0.5181 0.5181 0.6510 0.5234 0.5409 0.5181 0.6723 0.5466 0.5181 0.5466 0.5409 0.5466 0.6510 0.6510 0.5234 0.5181 0.5234 0.6723 0.5181 0.5234 0.5234 0.5234 0.5466 0.5234 0.5181 0.6723 0.5181 0.6510 0.5466 0.5234 0.5466 0.5181 0.6510 0.5181 0.5234 0.6510 0.5234 0.5181 0.5409 0.6723 0.5466 0.5409 0.5181 0.5466 0.5181 0.5466 0.5181 0.5466 0.5409 0.6723 0.6723 0.5466 0.5466 0.5409 0.5234 0.5234 0.5181 0.5234 0.5234 0.6723 0.6510 0.5181 0.5181 0.5466 0.6723 0.5409 0.6510 0.6510 0.5234 0.5234 0.5409 0.6510 0.5181 0.5234 0.6510 0.5466 0.6510 0.5409 0.6510 0.5234 0.5181 0.5466 0.5409 0.6510 0.5409 0.5234 0.5181 0.5181 0.5409 0.5181 0.6510 0.5181 0.5181 0.6510 0.5234 0.5409 0.5409 0.5409 0.5181 0.5234 0.5234 0.6723 0.5181 0.5181 0.5181 0.5466 0.5466 0.5409 0.5234 0.5181 0.5234 0.5466 0.6723 0.5466 0.6723 0.5409 0.5181 0.6723 0.5181 0.5181 0.5466 0.5234 0.5234 0.6510 0.5409 0.5181 0.6723 0.6510 0.5466 0.5466 0.5466 0.5181 0.5181 0.5234 0.5181 0.5409 0.5409 0.6723 0.5409 0.5234 0.5409 0.6510 0.5409 0.5409 0.5181 0.5466 0.5181 0.5466 0.5409 0.6723 0.5234 0.5409 0.5409 0.6510 0.6510 0.6723 0.5181 0.5181 0.5234 0.5466 0.5181 0.6510 0.6510 0.5181 0.5409 0.6723 0.5234 0.6723 0.5466 0.5234 0.6510 0.6510 0.6510 0.6723 0.5466 0.5181 0.5466 0.5466 0.5409 0.5181 0.6510 0.5466 0.5234 0.6510 0.6723 0.5409 0.5181 0.5234 0.5466 0.6723 0.6510 0.6510 0.6510 0.5181 0.6723 0.6510 0.6510 0.5466 0.5466 0.5181 0.5409 0.5409 0.5234 0.5409 0.5409 0.5234 0.5234 0.5409 0.5409 0.5466 0.5409 0.5466 0.5181 0.6723 0.6723 0.5234 0.5409 0.6510 0.5409 0.6723 0.5181 0.5181 0.5181 0.5234 0.5181 0.6510 0.6723 0.6510 0.5234 0.5466 0.5409 0.5409 0.5466 0.5181 0.5234 0.5466 0.6723 0.6510 0.5409 0.5409 0.5234 0.5234 0.6723 0.6723 0.5181 0.5409 0.5409 0.5466 0.5409 0.6510 0.6510 0.6723 0.5181 0.5181 0.5181 0.6723 0.5409 0.5409 0.6510" HIT_INDICES="3709 4849 5100 5894 6626 7154 7547 7847 7907 8397 8994 9338 9679 10064 10120 10352 10411 10603 10604 11241 11330 11520 11566 11719 12119 12134 12167 12189 12342 12578 12802 13168 13305 13505 13523 13572 13909 14130 15029 15047 15100 15941 16200 16305 16330 16696 16715 16744 16968 17073 17102 17522 17559 17561 17717 17960 18036 18053 18065 18087 18098 18183 18429 18470 18635 18833 18883 19113 19319 19377 19641 19701 20186 20384 20668 20678 20691 20722 21022 21065 21594 21611 21805 22085 23404 23773 23828 23921 24297 24567 24688 25050 25467 26264 26316 27050 27141 27337 27373 27706 27733 28545 29005 29146 29188 31168 32444 42439" ES_PROFILE="-0.0628 -0.0821 -0.0863 0.5900 0.6096 0.6194 0.6263 0.6329 0.6431 0.6439 0.6413 0.6422 0.6426 0.6416 0.6462 0.6476 0.6518 0.6535 0.6585 0.6522 0.6551 0.6562 0.6597 0.6613 0.6584 0.6620 0.6653 0.6688 0.6700 0.6696 0.6693 0.6664 0.6674 0.6671 0.6700 0.6723 0.6696 0.6688 0.6562 0.6586 0.6603 0.6484 0.6463 0.6468 0.6486 0.6446 0.6465 0.6481 0.6464 0.6468 0.6483 0.6432 0.6445 0.6465 0.6458 0.6435 0.6441 0.6456 0.6473 0.6487 0.6504 0.6508 0.6484 0.6494 0.6484 0.6467 0.6475 0.6452 0.6433 0.6439 0.6410 0.6415 0.6348 0.6328 0.6294 0.6306 0.6318 0.6326 0.6289 0.6295 0.6217 0.6226 0.6205 0.6169 0.5955 0.5902 0.5901 0.5894 0.5838 0.5800 0.5787 0.5733 0.5669 0.5539 0.5535 0.5415 0.5403 0.5373 0.5371 0.5317 0.5316 0.5180 0.5102 0.5079 0.5073 0.4737 0.4521 0.2828" RANK_AT_ES="13572.0000" RANK_SCORE_AT_ES="1.6440"/>
  <DTG RANKED_LIST="fpkm.rnk" TEMPLATE="sample.cls" GENESET="gene_sets.gmt#HORMONE_BINDING(GO:0042562)" ES="0.7152" NES="1.1698" NP="0.1410" FDR="0.3756" FWER="1.0000" RND_ES="0.8396 0.4959 0.4959 0.5666 0.5666 0.7152 0.5666 0.7152 0.5839 0.7152 0.8396 0.7152 0.7152 0.7152 0.5666 0.5839 0.4959 0.4959 0.4959 0.4962 0.4962 0.4959 0.7152 0.4959 0.4962 0.7152 0.7152 0.4962 0.5666 0.7152 0.5839 0.5666 0.8396 0.7152 0.8396 0.4962 0.7152 0.5666 0.4962 0.4962 0.5839 0.5839 0.4962 0.7152 0.5839 0.7152 0.4962 0.4959 0.7152 0.5839 0.7152 0.8396 0.5666 0.4962 0.4959 0.7152 0.7152 0.4962 0.4959 0.5666 0.5666 0.7152 0.4962 0.8396 0.4962 0.5666 0.8396 0.4959 0.5839 0.8396 0.4962 0.5666 0.5839 0.7152 0.7152 0.4959 0.8396 0.8396 0.5666 0.5666 0.5839 0.7152 0.4959 0.4959 0.4962 0.8396 0.4962 0.4962 0.4962 0.5839 0.8396 0.5666 0.8396 0.5666 0.5839 0.7152 0.4962 0.4959 0.8396 0.5839 0.5839 0.7152 0.4959 0.8396 0.5666 0.8396 0.5839 0.7152 0.4959 0.8396 0.7152 0.8396 0.7152 0.7152 0.8396 0.5666 0.5666 0.4959 0.5839 0.4962 0.5666 0.7152 0.7152 0.7152 0.7152 0.5839 0.4962 0.7152 0.4962 0.5666 0.7152 0.8396 0.4962 0.4962 0.4962 0.4962 0.5666 0.8396 0.8396 0.7152 0.5839 0.7152 0.7152 0.8396 0.4962 0.7152 0.8396 0.7152 0.5839 0.5839 0.4962 0.5839 0.5839 0.5666 0.7152 0.8396 0.5839 0.5666 0.5666 0.4962 0.7152 0.5839 0.5666 0.4959 0.5666 0.5666 0.8396 0.8396 0.8396 0.4962 0.5839 0.7152 0.5839 0.7152 0.5666 0.7152 0.4962 0.7152 0.4962 0.7152 0.4962 0.4962 0.5666 0.7152 0.4959 0.4962 0.4959 0.7152 0.7152 0.5839 0.5666 0.4962 0.8396 0.8396 0.5839 0.4962 0.4962 0.5666 0.4962 0.8396 0.4959 0.4959 0.4962 0.8396 0.4959 0.4962 0.4959 0.4962 0.5666 0.4962 0.4959 0.7152 0.4962 0.4959 0.4959 0.5839 0.5839 0.5839 0.7152 0.4962 0.8396 0.5666 0.8396 0.8396 0.5666 0.5839 0.5839 0.5839 0.8396 0.4959 0.5666 0.4962 0.4959 0.4959 0.7152 0.4962 0.7152 0.5666 0.8396 0.5666 0.5666 0.5666 0.8396 0.7152 0.5839 0.7152 0.4959 0.4959 0.5839 0.8396 0.5839 0.7152 0.5839 0.5839 0.4959 0.7152 0.5839 0.7152 0.7152 0.8396 0.4959 0.5666 0.4962 0.4962 0.5839 0.5839 0.4962 0.5839 0.4962 0.4962 0.5839 0.8396 0.7152 0.8396 0.5839 0.5839 0.7152 0.5839 0.5666 0.8396 0.7152 0.4962 0.4962 0.7152 0.5666 0.5666 0.4959 0.8396 0.4962 0.7152 0.4959 0.4959 0.7152 0.8396 0.7152 0.4959 0.4959 0.4959 0.7152 0.7152 0.5666 0.7152 0.4962 0.4959 0.5666 0.7152 0.7152 0.5666 0.4962 0.4959 0.8396 0.4962 0.7152 0.5839 0.7152 0.5666 0.4962 0.4959 0.8396 0.4959 0.4959 0.8396 0.4959 0.5666 0.5839 0.5666 0.4962 0.4959 0.5666 0.4959 0.7152 0.4959 0.4962 0.4962 0.8396 0.4959 0.8396 0.4959 0.5666 0.4962 0.7152 0.4962 0.4962 0.5666 0.4962 0.4959 0.5666 0.4959 0.5666 0.8396 0.5666 0.4962 0.5666 0.8396 0.8396 0.8396 0.5666 0.4959 0.7152 0.4962 0.7152 0.7152 0.7152 0.4959 0.4962 0.4959 0.5839 0.5666 0.7152 0.4959 0.7152 0.5839 0.4959 0.4959 0.7152 0.7152 0.4959 0.4962 0.5839 0.7152 0.5839 0.5666 0.5839 0.4959 0.4959 0.4959 0.5839 0.7152 0.4962 0.8396 0.8396 0.5666 0.5839 0.5839 0.5666 0.7152 0.7152 0.5666 0.5666 0.5666 0.4959 0.5839 0.7152 0.4962 0.4962 0.4959 0.4959 0.4959 0.4959 0.4959 0.8396 0.7152 0.4959 0.4959 0.5839 0.5839 0.8396 0.4959 0.4959 0.7152 0.4962 0.5839 0.7152 0.4959 0.5666 0.8396 0.5839 0.8396 0.4959 0.7152 0.4959 0.5839 0.7152 0.8396 0.8396 0.7152 0.8396 0.4962 0.4959 0.8396 0.4959 0.5666 0.4959 0.4959 0.7152 0.7152 0.4962 0.4959 0.5666 0.8396 0.5839 0.5666 0.7152 0.4959 0.8396 0.5666 0.5839 0.5666 0.4962 0.4962 0.5839 0.5666 0.4962 0.7152 0.5666 0.7152 0.4959 0.4962 0.7152 0.5839 0.5839 0.7152 0.5839 0.4962 0.5839 0.4962 0.7152 0.4959 0.4959 0.7152 0.7152 0.8396 0.4959 0.7152 0.4959 0.4962 0.5666 0.4959 0.7152 0.4962 0.7152 0.7152 0.4959 0.4959 0.5666 0.5839 0.4959 0.4959 0.8396 0.5839 0.5839 0.5666 0.5839 0.5839 0.8396 0.5839 0.5839 0.4962 0.7152 0.7152 0.4959 0.5839 0.4962 0.4959 0.5666 0.7152 0.7152 0.5839 0.7152 0.5666 0.8396 0.4962 0.7152 0.4962 0.7152 0.5839 0.4962 0.4959 0.7152 0.7152 0.7152 0.4959 0.5666 0.5666 0.5666 0.5839 0.4959 0.5666 0.5666 0.5666 0.5666 0.5666 0.8396 0.8396 0.5839 0.8396 0.8396 0.4962 0.5839 0.8396 0.8396 0.5666 0.8396 0.7152 0.5666 0.4959 0.4962 0.8396 0.8396 0.5839 0.5666 0.7152 0.5839 0.5839 0.4962 0.5839 0.5666 0.4959 0.4962 0.4959 0.5666 0.7152 0.5666 0.4959 0.5666 0.5666 0.7152 0.4959 0.7152 0.4959 0.8396 0.4959 0.4962 0.4962 0.5839 0.8396 0.8396 0.7152 0.5666 0.4959 0.5666 0.4962 0.5839 0.5666 0.5839 0.4962 0.5839 0.8396 0.4959 0.5666 0.7152 0.4962 0.5666 0.5666 0.8396 0.4962 0.5839 0.7152 0.5666 0.7152 0.4959 0.4962 0.5666 0.5839 0.8396 0.7152 0.4959 0.5666 0.5839 0.8396 0.4959 0.5666 0.7152 0.4959 0.4959 0.5839 0.8396 0.8396 0.7152 0.4962 0.5839 0.8396 0.8396 0.8396 0.4962 0.4959 0.5666 0.8396 0.5666 0.5666 0.4962 0.8396 0.7152 0.5839 0.7152 0.7152 0.7152 0.4959 0.4962 0.5666 0.4962 0.5839 0.8396 0.4962 0.4962 0.4959 0.5666 0.5839 0.5839 0.4959 0.8396 0.5839 0.7152 0.7152 0.7152 0.4959 0.4962 0.7152 0.5839 0.5666 0.8396 0.5666 0.5666 0.7152 0.5839 0.4962 0.5666 0.4962 0.7152 0.4962 0.5839 0.5666 0.5666 0.5666 0.4962 0.7152 0.5839 0.7152 0.7152 0.7152 0.5839 0.5666 0.5666 0.5839 0.8396 0.5666 0.4959 0.7152 0.5839 0.5666 0.5839 0.4962 0.7152 0.7152 0.7152 0.8396 0.5839 0.5839 0.5839 0.5666 0.4959 0.5839 0.4959 0.5839 0.5666 0.5666 0.4959 0.5666 0.4959 0.5839 0.5839 0.5839 0.5666 0.4959 0.5839 0.4959 0.8396 0.7152 0.7152 0.7152 0.5666 0.8396 0.5839 0.7152 0.4962 0.5839 0.4959 0.5839 0.4962 0.7152 0.8396 0.4962 0.4962 0.8396 0.4959 0.5839 0.4962 0.7152 0.5666 0.4962 0.5666 0.5839 0.5666 0.8396 0.8396 0.4959 0.4962 0.4959 0.7152 0.4962 0.4959 0.4959 0.4959 0.5666 0.4959 0.4962 0.7152 0.4962 0.8396 0.5666 0.4959 0.5666 0.4962 0.8396 0.4962 0.4959 0.8396 0.4959 0.4962 0.5839 0.7152 0.5666 0.5839 0.4962 0.5666 0.4962 0.5666 0.4962 0.5666 0.5839 0.7152 0.7152 0.5666 0.5666 0.5839 0.4959 0.4959 0.4962 0.4959 0.4959 0.7152 0.8396 0.4962 0.4962 0.5666 0.7152 0.5839 0.8396 0.8396 0.4959 0.4959 0.5839 0.8396 0.4962 0.4959 0.8396 0.5666 0.8396 0.5839 0.8396 0.4959 0.4962 0.5666 0.5839 0.8396 0.5839 0.4959 0.4962 0.4962 0.5839 0.4962 0.8396 0.4962 0.4962 0.8396 0.4959 0.5839 0.5839 0.5839 0.4962 0.4959 0.4959 0.7152 0.4962 0.4962 0.4962 0.5666 0.5666 0.5839 0.4959 0.4962 0.4959 0.5666 0.7152 0.5666 0.7152 0.5839 0.4962 0.7152 0.4962 0.4962 0.5666 0.4959 0.4959 0.8396 0.5839 0.4962 0.7152 0.8396 0.5666 0.5666 0.5666 0.4962 0.4962 0.4959 0.4962 0.5839 0.5839 0.7152 0.5839 0.4959 0.5839 0.8396 0.5839 0.5839 0.4962 0.5666 0.4962 0.5666 0.5839 0.7152 0.4959 0.5839 0.5839 0.8396 0.8396 0.7152 0.4962 0.4962 0.4959 0.5666 0.4962 0.8396 0.8396 0.4962 0.5839 0.7152 0.4959 0.7152 0.5666 0.4959 0.8396 0.8396 0.8396 0.7152 0.5666 0.4962 0.5666 0.5666 0.5839 0.4962 0.8396 0.5666 0.4959 0.8396 0.7152 0.5839 0.4962 0.4959 0.5666 0.7152 0.8396 0.8396 0.8396 0.4962 0.7152 0.8396 0.8396 0.5666 0.5666 0.4962 0.5839 0.5839 0.4959 0.5839 0.5839 0.4959 0.4959 0.5839 0.5839 0.5666 0.5839 0.5666 0.4962 0.7152 0.7152 0.4959 0.5839 0.8396 0.5839 0.7152 0.4962 0.4962 0.4962 0.4959 0.4962 0.8396 0.7152 0.8396 0.4959 0.5666 0.5839 0.5839 0.5666 0.4962 0.4959 0.5666 0.7152 0.8396 0.5839 0.5839 0.4959 0.4959 0.7152 0.7152 0.4962 0.5839 0.5839 0.5666 0.5839 0.8396 0.8396 0.7152 0.4962 0.4962 0.4962 0.7152 0.5839 0.5839 0.8396" HIT_INDICES="1357 1456 1515 1534 1612 2039 4048 4055 4068 4418 4606 4757 5009 5739 5950 6186 6523 6708 8580 9607 9985 10131 10199 11400 12174 12285 12401 13268 13486 13968 14284 15228 15698 16236 17014 18859 19216 19535 19586 20174 20567 20675 20819 21033 21485 21949 22167 22398 22657 22943 23390 23738 23833 24101 24682 24899 24975 25081 25353 25455 25541 25851 26117 26387 26394 26515 27136 27208 27222 27321 27400 27813 28216 28708 28804 28827 29456 29676 29937 30266 30305 30676 30833 32376 32809 38999 39514 42639 49655 53977 54070 54620 55690 56847 57407 58332" ES_PROFILE="-0.0230 -0.0246 -0.0255 -0.0258 -0.0271 -0.0343 -0.0682 -0.0683 -0.0685 -0.0744 -0.0775 -0.0800 -0.0842 -0.0965 0.4632 0.6116 0.6700 0.7152 0.6980 0.6910 0.6943 0.7011 0.7091 0.6962 0.6895 0.6940 0.6983 0.6891 0.6907 0.6876 0.6871 0.6755 0.6716 0.6663 0.6566 0.6282 0.6248 0.6221 0.6238 0.6163 0.6120 0.6125 0.6123 0.6109 0.6053 0.5994 0.5976 0.5955 0.5929 0.5897 0.5837 0.5793 0.5792 0.5760 0.5674 0.5649 0.5649 0.5642 0.5607 0.5601 0.5596 0.5554 0.5518 0.5480 0.5487 0.5475 0.5376 0.5370 0.5373 0.5363 0.5355 0.5289 0.5224 0.5143 0.5129 0.5126 0.5020 0.4983 0.4939 0.4884 0.4877 0.4814 0.4788 0.4527 0.4454 0.3406 0.3319 0.2790 0.1602 0.0871 0.0855 0.0763 0.0582 0.0387 0.0292 0.0136" RANK_AT_ES="6708.0000" RANK_SCORE_AT_ES="15.1835"/>
  <DTG RANKED_LIST="fpkm.rnk" TEMPLATE="sample.cls" GENESET="gene_sets.gmt#REGULATION_OF_ANION_TRANSMEMBRANE_TRANSPORT(GO:1903959)" ES="0.7337" NES="1.1699" NP="0.1410" FDR="0.3756" FWER="1.0000" RND_ES="0.9017 0.5166 0.5166 0.5730 0.5730 0.7337 0.5730 0.7337 0.5616 0.7337 0.9017 0.7337 0.7337 0.7337 0.5730 0.5616 0.5166 0.5166 0.5166 0.5126 0.5126 0.5166 0.7337 0.5166 0.5126 0.7337 0.7337 0.5126 0.5730 0.7337 0.5616 0.5730 0.9017 0.7337 0.9017 0.5126 0.7337 0.5730 0.5126 0.5126 0.5616 0.5616 0.5126 0.7337 0.5616 0.7337 0.5126 0.5166 0.7337 0.5616 0.7337 0.9017 0.5730 0.5126 0.5166 0.7337 0.7337 0.5126 0.5166 0.5730 0.5730 0.7337 0.5126 0.9017 0.5126 0.5730 0.9017 0.5166 0.5616 0.9017 0.5126 0.5730 0.5616 0.7337 0.7337 0.5166 0.9017 0.9017 0.5730 0.5730 0.5616 0.7337 0.5166 0.5166 0.5126 0.9017 0.5126 0.5126 0.5126 0.5616 0.9017 0.5730 0.9017 0.5730 0.5616 0.7337 0.5126 0.5166 0.9017 0.5616 0.5616 0.7337 0.5166 0.9017 0.5730 0.9017 0.5616 0.7337 0.5166 0.9017 0.7337 0.9017 0.7337 0.7337 0.9017 0.5730 0.5730 0.5166 0.5616 0.5126 0.5730 0.7337 0.7337 0.7337 0.7337 0.5616 0.5126 0.7337 0.5126 0.5730 0.7337 0.9017 0.5126 0.5126 0.5126 0.5126 0.5730 0.9017 0.9017 0.7337 0.5616 0.7337 0.7337 0.9017 0.5126 0.7337 0.9017 0.7337 0.5616 0.5616 0.5126 0.5616 0.5616 0.5730 0.7337 0.9017 0.5616 0.5730 0.5730 0.5126 0.7337 0.5616 0.5730 0.5166 0.5730 0.5730 0.9017 0.9017 0.9017 0.5126 0.5616 0.7337 0.5616 0.7337 0.5730 0.7337 0.5126 0.7337 0.5126 0.7337 0.5126 0.5126 0.5730 0.7337 0.5166 0.5126 0.5166 0.7337 0.7337 0.5616 0.5730 0.5126 0.9017 0.9017 0.5616 0.5126 0.5126 0.5730 0.5126 0.9017 0.5166 0.5166 0.5126 0.9017 0.5166 0.5126 0.5166 0.5126 0.5730 0.5126 0.5166 0.7337 0.5126 0.5166 0.5166 0.5616 0.5616 0.5616 0.7337 0.5126 0.9017 0.5730 0.9017 0.9017 0.5730 0.5616 0.5616 0.5616 0.9017 0.5166 0.5730 0.5126 0.5166 0.5166 0.7337 0.5126 0.7337 0.5730 0.9017 0.5730 0.5730 0.5730 0.9017 0.7337 0.5616 0.7337 0.5166 0.5166 0.5616 0.9017 0.5616 0.7337 0.5616 0.5616 0.5166 0.7337 0.5616 0.7337 0.7337 0.9017 0.5166 0.5730 0.5126 0.5126 0.5616 0.5616 0.5126 0.5616 0.5126 0.5126 0.5616 0.9017 0.7337 0.9017 0.5616 0.5616 0.7337 0.5616 0.5730 0.9017 0.7337 0.5126 0.5126 0.7337 0.5730 0.5730 0.5166 0.9017 0.5126 0.7337 0.5166 0.5166 0.7337 0.9017 0.7337 0.5166 0.5166 0.5166 0.7337 0.7337 0.5730 0.7337 0.5126 0.5166 0.5730 0.7337 0.7337 0.5730 0.5126 0.5166 0.9017 0.5126 0.7337 0.5616 0.7337 0.5730 0.5126 0.5166 0.9017 0.5166 0.5166 0.9017 0.5166 0.5730 0.5616 0.5730 0.5126 0.5166 0.5730 0.5166 0.7337 0.5166 0.5126 0.5126 0.9017 0.5166 0.9017 0.5166 0.5730 0.5126 0.7337 0.5126 0.5126 0.5730 0.5126 0.5166 0.5730 0.5166 0.5730 0.9017 0.5730 0.5126 0.5730 0.9017 0.9017 0.9017 0.5730 0.5166 0.7337 0.5126 0.7337 0.7337 0.7337 0.5166 0.5126 0.5166 0.5616 0.5730 0.7337 0.5166 0.7337 0.5616 0.5166 0.5166 0.7337 0.7337 0.5166 0.5126 0.5616 0.7337 0.5616 0.5730 0.5616 0.5166 0.5166 0.5166 0.5616 0.7337 0.5126 0.9017 0.9017 0.5730 0.5616 0.5616 0.5730 0.7337 0.7337 0.5730 0.5730 0.5730 0.5166 0.5616 0.7337 0.5126 0.5126 0.5166 0.5166 0.5166 0.5166 0.5166 0.9017 0.7337 0.5166 0.5166 0.5616 0.5616 0.9017 0.5166 0.5166 0.7337 0.5126 0.5616 0.7337 0.5166 0.5730 0.9017 0.5616 0.9017 0.5166 0.7337 0.5166 0.5616 0.7337 0.9017 0.9017 0.7337 0.9017 0.5126 0.5166 0.9017 0.5166 0.5730 0.5166 0.5166 0.7337 0.7337 0.5126 0.5166 0.5730 0.9017 0.5616 0.5730 0.7337 0.5166 0.9017 0.5730 0.5616 0.5730 0.5126 0.5126 0.5616 0.5730 0.5126 0.7337 0.5730 0.7337 0.5166 0.5126 0.7337 0.5616 0.5616 0.7337 0.5616 0.5126 0.5616 0.5126 0.7337 0.5166 0.5166 0.7337 0.7337 0.9017 0.5166 0.7337 0.5166 0.5126 0.5730 0.5166 0.7337 0.5126 0.7337 0.7337 0.5166 0.5166 0.5730 0.5616 0.5166 0.5166 0.9017 0.5616 0.5616 0.5730 0.5616 0.5616 0.9017 0.5616 0.5616 0.5126 0.7337 0.7337 0.5166 0.5616 0.5126 0.5166 0.5730 0.7337 0.7337 0.5616 0.7337 0.5730 0.9017 0.5126 0.7337 0.5126 0.7337 0.5616 0.5126 0.5166 0.7337 0.7337 0.7337 0.5166 0.5730 0.5730 0.5730 0.5616 0.5166 0.5730 0.5730 0.5730 0.5730 0.5730 0.9017 0.9017 0.5616 0.9017 0.9017 0.5126 0.5616 0.9017 0.9017 0.5730 0.9017 0.7337 0.5730 0.5166 0.5126 0.9017 0.9017 0.5616 0.5730 0.7337 0.5616 0.5616 0.5126 0.5616 0.5730 0.5166 0.5126 0.5166 0.5730 0.7337 0.5730 0.5166 0.5730 0.5730 0.7337 0.5166 0.7337 0.5166 0.9017 0.5166 0.5126 0.5126 0.5616 0.9017 0.9017 0.7337 0.5730 0.5166 0.5730 0.5126 0.5616 0.5730 0.5616 0.5126 0.5616 0.9017 0.5166 0.5730 0.7337 0.5126 0.5730 0.5730 0.9017 0.5126 0.5616 0.7337 0.5730 0.7337 0.5166 0.5126 0.5730 0.5616 0.9017 0.7337 0.5166 0.5730 0.5616 0.9017 0.5166 0.5730 0.7337 0.5166 0.5166 0.5616 0.9017 0.9017 0.7337 0.5126 0.5616 0.9017 0.9017 0.9017 0.5126 0.5166 0.5730 0.9017 0.5730 0.5730 0.5126 0.9017 0.7337 0.5616 0.7337 0.7337 0.7337 0.5166 0.5126 0.5730 0.5126 0.5616 0.9017 0.5126 0.5126 0.5166 0.5730 0.5616 0.5616 0.5166 0.9017 0.5616 0.7337 0.7337 0.7337 0.5166 0.5126 0.7337 0.5616 0.5730 0.9017 0.5730 0.5730 0.7337 0.5616 0.5126 0.5730 0.5126 0.7337 0.5126 0.5616 0.5730 0.5730 0.5730 0.5126 0.7337 0.5616 0.7337 0.7337 0.7337 0.5616 0.5730 0.5730 0.5616 0.9017 0.5730 0.5166 0.7337 0.5616 0.5730 0.5616 0.5126 0.7337 0.7337 0.7337 0.9017 0.5616 0.5616 0.5616 0.5730 0.5166 0.5616 0.5166 0.5616 0.5730 0.5730 0.5166 0.5730 0.5166 0.5616 0.5616 0.5616 0.5730 0.5166 0.5616 0.5166 0.9017 0.7337 0.7337 0.7337 0.5730 0.9017 0.5616 0.7337 0.5126 0.5616 0.5166 0.5616 0.5126 0.7337 0.9017 0.5126 0.5126 0.9017 0.5166 0.5616 0.5126 0.7337 0.5730 0.5126 0.5730 0.5616 0.5730 0.9017 0.9017 0.5166 0.5126 0.5166 0.7337 0.5126 0.5166 0.5166 0.5166 0.5730 0.5166 0.5126 0.7337 0.5126 0.9017 0.5730 0.5166 0.5730 0.5126 0.9017 0.5126 0.5166 0.9017 0.5166 0.5126 0.5616 0.7337 0.5730 0.5616 0.5126 0.5730 0.5126 0.5730 0.5126 0.5730 0.5616 0.7337 0.7337 0.5730 0.5730 0.5616 0.5166 0.5166 0.5126 0.5166 0.5166 0.7337 0.9017 0.5126 0.5126 0.5730 0.7337 0.5616 0.9017 0.9017 0.5166 0.5166 0.5616 0.9017 0.5126 0.5166 0.9017 0.5730 0.9017 0.5616 0.9017 0.5166 0.5126 0.5730 0.5616 0.9017 0.5616 0.5166 0.5126 0.5126 0.5616 0.5126 0.9017 0.5126 0.5126 0.9017 0.5166 0.5616 0.5616 0.5616 0.5126 0.5166 0.5166 0.7337 0.5126 0.5126 0.5126 0.5730 0.5730 0.5616 0.5166 0.5126 0.5166 0.5730 0.7337 0.5730 0.7337 0.5616 0.5126 0.7337 0.5126 0.5126 0.5730 0.5166 0.5166 0.9017 0.5616 0.5126 0.7337 0.9017 0.5730 0.5730 0.5730 0.5126 0.5126 0.5166 0.5126 0.5616 0.5616 0.7337 0.5616 0.5166 0.5616 0.9017 0.5616 0.5616 0.5126 0.5730 0.5126 0.5730 0.5616 0.7337 0.5166 0.5616 0.5616 0.9017 0.9017 0.7337 0.5126 0.5126 0.5166 0.5730 0.5126 0.9017 0.9017 0.5126 0.5616 0.7337 0.5166 0.7337 0.5730 0.5166 0.9017 0.9017 0.9017 0.7337 0.5730 0.5126 0.5730 0.5730 0.5616 0.5126 0.9017 0.5730 0.5166 0.9017 0.7337 0.5616 0.5126 0.5166 0.5730 0.7337 0.9017 0.9017 0.9017 0.5126 0.7337 0.9017 0.9017 0.5730 0.5730 0.5126 0.5616 0.5616 0.5166 0.5616 0.5616 0.5166 0.5166 0.5616 0.5616 0.5730 0.5616 0.5730 0.5126 0.7337 0.7337 0.5166 0.5616 0.9017 0.5616 0.7337 0.5126 0.5126 0.5126 0.5166 0.5126 0.9017 0.7337 0.9017 0.5166 0.5730 0.5616 0.5616 0.5730 0.5126 0.5166 0.5730 0.7337 0.9017 0.5616 0.5616 0.5166 0.5166 0.7337 0.7337 0.5126 0.5616 0.5616 0.5730 0.5616 0.9017 0.9017 0.7337 0.5126 0.5126 0.5126 0.7337 0.5616 0.5616 0.9017" HIT_INDICES="4436 6110 7360 8452 13419 15177 15321 16608 17343 19928 20764 22463 22606 24101 24720 24861 25386 25419 27630 29541 29630 30962 53126" ES_PROFILE="-0.0749 0.6305 0.7000 0.7337 0.6681 0.6533 0.6656 0.6565 0.6557 0.6206 0.6144 0.5918 0.5955 0.5750 0.5687 0.5705 0.5653 0.5684 0.5327 0.5005 0.4990 0.4765 0.1017" RANK_AT_ES="8452.0000" RANK_SCORE_AT_ES="4.7370"/>
  <DTG RANKED_LIST="fpkm.rnk" TEMPLATE="sample.cls" GENESET="gene_sets.gmt#HISTONE_BINDING(GO:0042393)" ES="0.6822" NES="1.1699" NP="0.0000" FDR="0.3757" FWER="1.0000" RND_ES="0.6755 0.5330 0.5330 0.5446 0.5446 0.6822 0.5446 0.6822 0.5362 0.6822 0.6755 0.6822 0.6822 0.6822 0.5446 0.5362 0.5330 0.5330 0.5330 0.5335 0.5335 0.5330 0.6822 0.5330 0.5335 0.6822 0.6822 0.5335 0.5446 0.6822 0.5362 0.5446 0.6755 0.6822 0.6755 0.5335 0.6822 0.5446 0.5335 0.5335 0.5362 0.5362 0.5335 0.6822 0.5362 0.6822 0.5335 0.5330 0.6822 0.5362 0.6822 0.6755 0.5446 0.5335 0.5330 0.6822 0.6822 0.5335 0.5330 0.5446 0.5446 0.6822 0.5335 0.6755 0.5335 0.5446 0.6755 0.5330 0.5362 0.6755 0.5335 0.5446 0.5362 0.6822 0.6822 0.5330 0.6755 0.6755 0.5446 0.5446 0.5362 0.6822 0.5330 0.5330 0.5335 0.6755 0.5335 0.5335 0.5335 0.5362 0.6755 0.5446 0.6755 0.5446 0.5362 0.6822 0.5335 0.5330 0.6755 0.5362 0.5362 0.6822 0.5330 0.6755 0.5446 0.6755 0.5362 0.6822 0.5330 0.6755 0.6822 0.6755 0.6822 0.6822 0.6755 0.5446 0.5446 0.5330 0.5362 0.5335 0.5446 0.6822 0.6822 0.6822 0.6822 0.5362 0.5335 0.6822 0.5335 0.5446 0.6822 0.6755 0.5335 0.5335 0.5335 0.5335 0.5446 0.6755 0.6755 0.6822 0.5362 0.6822 0.6822 0.6755 0.5335 0.6822 0.6755 0.6822 0.5362 0.5362 0.5335 0.5362 0.5362 0.5446 0.6822 0.6755 0.5362 0.5446 0.5446 0.5335 0.6822 0.5362 0.5446 0.5330 0.5446 0.5446 0.6755 0.6755 0.6755 0.5335 0.5362 0.6822 0.5362 0.6822 0.5446 0.6822 0.5335 0.6822 0.5335 0.6822 0.5335 0.5335 0.5446 0.6822 0.5330 0.5335 0.5330 0.6822 0.6822 0.5362 0.5446 0.5335 0.6755 0.6755 0.5362 0.5335 0.5335 0.5446 0.5335 0.6755 0.5330 0.5330 0.5335 0.6755 0.5330 0.5335 0.5330 0.5335 0.5446 0.5335 0.5330 0.6822 0.5335 0.5330 0.5330 0.5362 0.5362 0.5362 0.6822 0.5335 0.6755 0.5446 0.6755 0.6755 0.5446 0.5362 0.5362 0.5362 0.6755 0.5330 0.5446 0.5335 0.5330 0.5330 0.6822 0.5335 0.6822 0.5446 0.6755 0.5446 0.5446 0.5446 0.6755 0.6822 0.5362 0.6822 0.5330 0.5330 0.5362 0.6755 0.5362 0.6822 0.5362 0.5362 0.5330 0.6822 0.5362 0.6822 0.6822 0.6755 0.5330 0.5446 0.5335 0.5335 0.5362 0.5362 0.5335 0.5362 0.5335 0.5335 0.5362 0.6755 0.6822 0.6755 0.5362 0.5362 0.6822 0.5362 0.5446 0.6755 0.6822 0.5335 0.5335 0.6822 0.5446 0.5446 0.5330 0.6755 0.5335 0.6822 0.5330 0.5330 0.6822 0.6755 0.6822 0.5330 0.5330 0.5330 0.6822 0.6822 0.5446 0.6822 0.5335 0.5330 0.5446 0.6822 0.6822 0.5446 0.5335 0.5330 0.6755 0.5335 0.6822 0.5362 0.6822 0.5446 0.5335 0.5330 0.6755 0.5330 0.5330 0.6755 0.5330 0.5446 0.5362 0.5446 0.5335 0.5330 0.5446 0.5330 0.6822 0.5330 0.5335 0.5335 0.6755 0.5330 0.6755 0.5330 0.5446 0.5335 0.6822 0.5335 0.5335 0.5446 0.5335 0.5330 0.5446 0.5330 0.5446 0.6755 0.5446 0.5335 0.5446 0.6755 0.6755 0.6755 0.5446 0.5330 0.6822 0.5335 0.6822 0.6822 0.6822 0.5330 0.5335 0.5330 0.5362 0.5446 0.6822 0.5330 0.6822 0.5362 0.5330 0.5330 0.6822 0.6822 0.5330 0.5335 0.5362 0.6822 0.5362 0.5446 0.5362 0.5330 0.5330 0.5330 0.5362 0.6822 0.5335 0.6755 0.6755 0.5446 0.5362 0.5362 0.5446 0.6822 0.6822 0.5446 0.5446 0.5446 0.5330 0.5362 0.6822 0.5335 0.5335 0.5330 0.5330 0.5330 0.5330 0.5330 0.6755 0.6822 0.5330 0.5330 0.5362 0.5362 0.6755 0.5330 0.5330 0.6822 0.5335 0.5362 0.6822 0.5330 0.5446 0.6755 0.5362 0.6755 0.5330 0.6822 0.5330 0.5362 0.6822 0.6755 0.6755 0.6822 0.6755 0.5335 0.5330 0.6755 0.5330 0.5446 0.5330 0.5330 0.6822 0.6822 0.5335 0.5330 0.5446 0.6755 0.5362 0.5446 0.6822 0.5330 0.6755 0.5446 0.5362 0.5446 0.5335 0.5335 0.5362 0.5446 0.5335 0.6822 0.5446 0.6822 0.5330 0.5335 0.6822 0.5362 0.5362 0.6822 0.5362 0.5335 0.5362 0.5335 0.6822 0.5330 0.5330 0.6822 0.6822 0.6755 0.5330 0.6822 0.5330 0.5335 0.5446 0.5330 0.6822 0.5335 0.6822 0.6822 0.5330 0.5330 0.5446 0.5362 0.5330 0.5330 0.6755 0.5362 0.5362 0.5446 0.5362 0.5362 0.6755 0.5362 0.5362 0.5335 0.6822 0.6822 0.5330 0.5362 0.5335 0.5330 0.5446 0.6822 0.6822 0.5362 0.6822 0.5446 0.6755 0.5335 0.6822 0.5335 0.6822 0.5362 0.5335 0.5330 0.6822 0.6822 0.6822 0.5330 0.5446 0.5446 0.5446 0.5362 0.5330 0.5446 0.5446 0.5446 0.5446 0.5446 0.6755 0.6755 0.5362 0.6755 0.6755 0.5335 0.5362 0.6755 0.6755 0.5446 0.6755 0.6822 0.5446 0.5330 0.5335 0.6755 0.6755 0.5362 0.5446 0.6822 0.5362 0.5362 0.5335 0.5362 0.5446 0.5330 0.5335 0.5330 0.5446 0.6822 0.5446 0.5330 0.5446 0.5446 0.6822 0.5330 0.6822 0.5330 0.6755 0.5330 0.5335 0.5335 0.5362 0.6755 0.6755 0.6822 0.5446 0.5330 0.5446 0.5335 0.5362 0.5446 0.5362 0.5335 0.5362 0.6755 0.5330 0.5446 0.6822 0.5335 0.5446 0.5446 0.6755 0.5335 0.5362 0.6822 0.5446 0.6822 0.5330 0.5335 0.5446 0.5362 0.6755 0.6822 0.5330 0.5446 0.5362 0.6755 0.5330 0.5446 0.6822 0.5330 0.5330 0.5362 0.6755 0.6755 0.6822 0.5335 0.5362 0.6755 0.6755 0.6755 0.5335 0.5330 0.5446 0.6755 0.5446 0.5446 0.5335 0.6755 0.6822 0.5362 0.6822 0.6822 0.6822 0.5330 0.5335 0.5446 0.5335 0.5362 0.6755 0.5335 0.5335 0.5330 0.5446 0.5362 0.5362 0.5330 0.6755 0.5362 0.6822 0.6822 0.6822 0.5330 0.5335 0.6822 0.5362 0.5446 0.6755 0.5446 0.5446 0.6822 0.5362 0.5335 0.5446 0.5335 0.6822 0.5335 0.5362 0.5446 0.5446 0.5446 0.5335 0.6822 0.5362 0.6822 0.6822 0.6822 0.5362 0.5446 0.5446 0.5362 0.6755 0.5446 0.5330 0.6822 0.5362 0.5446 0.5362 0.5335 0.6822 0.6822 0.6822 0.6755 0.5362 0.5362 0.5362 0.5446 0.5330 0.5362 0.5330 0.5362 0.5446 0.5446 0.5330 0.5446 0.5330 0.5362 0.5362 0.5362 0.5446 0.5330 0.5362 0.5330 0.6755 0.6822 0.6822 0.6822 0.5446 0.6755 0.5362 0.6822 0.5335 0.5362 0.5330 0.5362 0.5335 0.6822 0.6755 0.5335 0.5335 0.6755 0.5330 0.5362 0.5335 0.6822 0.5446 0.5335 0.5446 0.5362 0.5446 0.6755 0.6755 0.5330 0.5335 0.5330 0.6822 0.5335 0.5330 0.5330 0.5330 0.5446 0.5330 0.5335 0.6822 0.5335 0.6755 0.5446 0.5330 0.5446 0.5335 0.6755 0.5335 0.5330 0.6755 0.5330 0.5335 0.5362 0.6822 0.5446 0.5362 0.5335 0.5446 0.5335 0.5446 0.5335 0.5446 0.5362 0.6822 0.6822 0.5446 0.5446 0.5362 0.5330 0.5330 0.5335 0.5330 0.5330 0.6822 0.6755 0.5335 0.5335 0.5446 0.6822 0.5362 0.6755 0.6755 0.5330 0.5330 0.5362 0.6755 0.5335 0.5330 0.6755 0.5446 0.6755 0.5362 0.6755 0.5330 0.5335 0.5446 0.5362 0.6755 0.5362 0.5330 0.5335 0.5335 0.5362 0.5335 0.6755 0.5335 0.5335 0.6755 0.5330 0.5362 0.5362 0.5362 0.5335 0.5330 0.5330 0.6822 0.5335 0.5335 0.5335 0.5446 0.5446 0.5362 0.5330 0.5335 0.5330 0.5446 0.6822 0.5446 0.6822 0.5362 0.5335 0.6822 0.5335 0.5335 0.5446 0.5330 0.5330 0.6755 0.5362 0.5335 0.6822 0.6755 0.5446 0.5446 0.5446 0.5335 0.5335 0.5330 0.5335 0.5362 0.5362 0.6822 0.5362 0.5330 0.5362 0.6755 0.5362 0.5362 0.5335 0.5446 0.5335 0.5446 0.5362 0.6822 0.5330 0.5362 0.5362 0.6755 0.6755 0.6822 0.5335 0.5335 0.5330 0.5446 0.5335 0.6755 0.6755 0.5335 0.5362 0.6822 0.5330 0.6822 0.5446 0.5330 0.6755 0.6755 0.6755 0.6822 0.5446 0.5335 0.5446 0.5446 0.5362 0.5335 0.6755 0.5446 0.5330 0.6755 0.6822 0.5362 0.5335 0.5330 0.5446 0.6822 0.6755 0.6755 0.6755 0.5335 0.6822 0.6755 0.6755 0.5446 0.5446 0.5335 0.5362 0.5362 0.5330 0.5362 0.5362 0.5330 0.5330 0.5362 0.5362 0.5446 0.5362 0.5446 0.5335 0.6822 0.6822 0.5330 0.5362 0.6755 0.5362 0.6822 0.5335 0.5335 0.5335 0.5330 0.5335 0.6755 0.6822 0.6755 0.5330 0.5446 0.5362 0.5362 0.5446 0.5335 0.5330 0.5446 0.6822 0.6755 0.5362 0.5362 0.5330 0.5330 0.6822 0.6822 0.5335 0.5362 0.5362 0.5446 0.5362 0.6755 0.6755 0.6822 0.5335 0.5335 0.5335 0.6822 0.5362 0.5362 0.6755" HIT_INDICES="528 2872 4495 5894 6014 6054 6243 6381 6568 6602 6687 7212 7401 7451 7846 7956 8321 8731 8999 9100 9105 9168 9292 9443 9479 9794 9838 10017 10187 10262 10554 10555 10577 10645 10770 10795 10829 10838 10856 10897 11013 11302 11480 11573 11582 11915 11994 12137 12503 12509 12706 12709 12884 13051 13106 13236 13239 13245 13297 13415 13476 13519 13523 13531 13694 13695 13717 13760 13910 14170 14356 14421 14468 14794 14856 14967 15159 15447 15749 15905 15957 16016 16060 16518 16809 16963 17102 17152 17282 17348 17419 17592 17655 17731 17768 17773 18062 18247 18261 18274 18350 18384 18494 18786 18889 19079 19092 19304 19589 19600 19653 19737 19750 19761 20190 20309 20331 20665 20669 20818 20845 20858 21028 21077 21328 21334 21346 21426 21457 21468 21884 21951 22085 22133 22149 22222 22352 22593 22644 22734 22759 22809 22811 22863 22884 23213 23558 23593 23923 23965 24151 24600 24653 24729 24773 24898 24901 25138 25224 25747 26007 26100 26128 26159 26351 26453 26535 26588 26755 27061 27637 27733 28294 28357 28908 29038 29039 29072 29436 29470 30081 30431 30831 33586 40006 43818 46076 52979 54102 57394" ES_PROFILE="-0.0089 -0.0487 -0.0762 0.2943 0.4122 0.5053 0.5454 0.5717 0.5886 0.6071 0.6225 0.6237 0.6291 0.6366 0.6366 0.6410 0.6402 0.6379 0.6376 0.6400 0.6441 0.6471 0.6489 0.6501 0.6532 0.6513 0.6539 0.6542 0.6544 0.6562 0.6542 0.6570 0.6596 0.6612 0.6619 0.6643 0.6664 0.6690 0.6715 0.6735 0.6742 0.6719 0.6713 0.6722 0.6745 0.6711 0.6721 0.6719 0.6678 0.6697 0.6684 0.6704 0.6694 0.6685 0.6695 0.6692 0.6711 0.6728 0.6738 0.6737 0.6744 0.6755 0.6773 0.6789 0.6779 0.6797 0.6811 0.6822 0.6813 0.6786 0.6771 0.6777 0.6785 0.6745 0.6750 0.6747 0.6729 0.6694 0.6657 0.6644 0.6649 0.6652 0.6658 0.6593 0.6556 0.6542 0.6531 0.6534 0.6524 0.6524 0.6524 0.6506 0.6506 0.6504 0.6509 0.6519 0.6481 0.6460 0.6468 0.6476 0.6473 0.6478 0.6469 0.6429 0.6421 0.6399 0.6406 0.6379 0.6340 0.6347 0.6347 0.6341 0.6348 0.6355 0.6290 0.6278 0.6283 0.6234 0.6242 0.6224 0.6227 0.6233 0.6212 0.6211 0.6176 0.6182 0.6187 0.6181 0.6183 0.6188 0.6124 0.6119 0.6103 0.6102 0.6105 0.6099 0.6084 0.6049 0.6047 0.6037 0.6039 0.6037 0.6042 0.6039 0.6042 0.5992 0.5938 0.5938 0.5887 0.5884 0.5858 0.5786 0.5781 0.5773 0.5770 0.5753 0.5756 0.5720 0.5709 0.5624 0.5583 0.5571 0.5569 0.5567 0.5537 0.5523 0.5512 0.5506 0.5480 0.5430 0.5334 0.5320 0.5226 0.5216 0.5123 0.5102 0.5102 0.5097 0.5036 0.5030 0.4927 0.4867 0.4800 0.4333 0.3244 0.2597 0.2215 0.1044 0.0854 0.0295" RANK_AT_ES="13760.0000" RANK_SCORE_AT_ES="1.6182"/>
  <DTG RANKED_LIST="fpkm.rnk" TEMPLATE="sample.cls" GENESET="gene_sets.gmt#CYCLIN_BINDING(GO:0030332)" ES="0.7140" NES="1.1699" NP="0.1410" FDR="0.3757" FWER="1.0000" RND_ES="0.7812 0.5277 0.5277 0.5729 0.5729 0.7140 0.5729 0.7140 0.5643 0.7140 0.7812 0.7140 0.7140 0.7140 0.5729 0.5643 0.5277 0.5277 0.5277 0.5212 0.5212 0.5277 0.7140 0.5277 0.5212 0.7140 0.7140 0.5212 0.5729 0.7140 0.5643 0.5729 0.7812 0.7140 0.7812 0.5212 0.7140 0.5729 0.5212 0.5212 0.5643 0.5643 0.5212 0.7140 0.5643 0.7140 0.5212 0.5277 0.7140 0.5643 0.7140 0.7812 0.5729 0.5212 0.5277 0.7140 0.7140 0.5212 0.5277 0.5729 0.5729 0.7140 0.5212 0.7812 0.5212 0.5729 0.7812 0.5277 0.5643 0.7812 0.5212 0.5729 0.5643 0.7140 0.7140 0.5277 0.7812 0.7812 0.5729 0.5729 0.5643 0.7140 0.5277 0.5277 0.5212 0.7812 0.5212 0.5212 0.5212 0.5643 0.7812 0.5729 0.7812 0.5729 0.5643 0.7140 0.5212 0.5277 0.7812 0.5643 0.5643 0.7140 0.5277 0.7812 0.5729 0.7812 0.5643 0.7140 0.5277 0.7812 0.7140 0.7812 0.7140 0.7140 0.7812 0.5729 0.5729 0.5277 0.5643 0.5212 0.5729 0.7140 0.7140 0.7140 0.7140 0.5643 0.5212 0.7140 0.5212 0.5729 0.7140 0.7812 0.5212 0.5212 0.5212 0.5212 0.5729 0.7812 0.7812 0.7140 0.5643 0.7140 0.7140 0.7812 0.5212 0.7140 0.7812 0.7140 0.5643 0.5643 0.5212 0.5643 0.5643 0.5729 0.7140 0.7812 0.5643 0.5729 0.5729 0.5212 0.7140 0.5643 0.5729 0.5277 0.5729 0.5729 0.7812 0.7812 0.7812 0.5212 0.5643 0.7140 0.5643 0.7140 0.5729 0.7140 0.5212 0.7140 0.5212 0.7140 0.5212 0.5212 0.5729 0.7140 0.5277 0.5212 0.5277 0.7140 0.7140 0.5643 0.5729 0.5212 0.7812 0.7812 0.5643 0.5212 0.5212 0.5729 0.5212 0.7812 0.5277 0.5277 0.5212 0.7812 0.5277 0.5212 0.5277 0.5212 0.5729 0.5212 0.5277 0.7140 0.5212 0.5277 0.5277 0.5643 0.5643 0.5643 0.7140 0.5212 0.7812 0.5729 0.7812 0.7812 0.5729 0.5643 0.5643 0.5643 0.7812 0.5277 0.5729 0.5212 0.5277 0.5277 0.7140 0.5212 0.7140 0.5729 0.7812 0.5729 0.5729 0.5729 0.7812 0.7140 0.5643 0.7140 0.5277 0.5277 0.5643 0.7812 0.5643 0.7140 0.5643 0.5643 0.5277 0.7140 0.5643 0.7140 0.7140 0.7812 0.5277 0.5729 0.5212 0.5212 0.5643 0.5643 0.5212 0.5643 0.5212 0.5212 0.5643 0.7812 0.7140 0.7812 0.5643 0.5643 0.7140 0.5643 0.5729 0.7812 0.7140 0.5212 0.5212 0.7140 0.5729 0.5729 0.5277 0.7812 0.5212 0.7140 0.5277 0.5277 0.7140 0.7812 0.7140 0.5277 0.5277 0.5277 0.7140 0.7140 0.5729 0.7140 0.5212 0.5277 0.5729 0.7140 0.7140 0.5729 0.5212 0.5277 0.7812 0.5212 0.7140 0.5643 0.7140 0.5729 0.5212 0.5277 0.7812 0.5277 0.5277 0.7812 0.5277 0.5729 0.5643 0.5729 0.5212 0.5277 0.5729 0.5277 0.7140 0.5277 0.5212 0.5212 0.7812 0.5277 0.7812 0.5277 0.5729 0.5212 0.7140 0.5212 0.5212 0.5729 0.5212 0.5277 0.5729 0.5277 0.5729 0.7812 0.5729 0.5212 0.5729 0.7812 0.7812 0.7812 0.5729 0.5277 0.7140 0.5212 0.7140 0.7140 0.7140 0.5277 0.5212 0.5277 0.5643 0.5729 0.7140 0.5277 0.7140 0.5643 0.5277 0.5277 0.7140 0.7140 0.5277 0.5212 0.5643 0.7140 0.5643 0.5729 0.5643 0.5277 0.5277 0.5277 0.5643 0.7140 0.5212 0.7812 0.7812 0.5729 0.5643 0.5643 0.5729 0.7140 0.7140 0.5729 0.5729 0.5729 0.5277 0.5643 0.7140 0.5212 0.5212 0.5277 0.5277 0.5277 0.5277 0.5277 0.7812 0.7140 0.5277 0.5277 0.5643 0.5643 0.7812 0.5277 0.5277 0.7140 0.5212 0.5643 0.7140 0.5277 0.5729 0.7812 0.5643 0.7812 0.5277 0.7140 0.5277 0.5643 0.7140 0.7812 0.7812 0.7140 0.7812 0.5212 0.5277 0.7812 0.5277 0.5729 0.5277 0.5277 0.7140 0.7140 0.5212 0.5277 0.5729 0.7812 0.5643 0.5729 0.7140 0.5277 0.7812 0.5729 0.5643 0.5729 0.5212 0.5212 0.5643 0.5729 0.5212 0.7140 0.5729 0.7140 0.5277 0.5212 0.7140 0.5643 0.5643 0.7140 0.5643 0.5212 0.5643 0.5212 0.7140 0.5277 0.5277 0.7140 0.7140 0.7812 0.5277 0.7140 0.5277 0.5212 0.5729 0.5277 0.7140 0.5212 0.7140 0.7140 0.5277 0.5277 0.5729 0.5643 0.5277 0.5277 0.7812 0.5643 0.5643 0.5729 0.5643 0.5643 0.7812 0.5643 0.5643 0.5212 0.7140 0.7140 0.5277 0.5643 0.5212 0.5277 0.5729 0.7140 0.7140 0.5643 0.7140 0.5729 0.7812 0.5212 0.7140 0.5212 0.7140 0.5643 0.5212 0.5277 0.7140 0.7140 0.7140 0.5277 0.5729 0.5729 0.5729 0.5643 0.5277 0.5729 0.5729 0.5729 0.5729 0.5729 0.7812 0.7812 0.5643 0.7812 0.7812 0.5212 0.5643 0.7812 0.7812 0.5729 0.7812 0.7140 0.5729 0.5277 0.5212 0.7812 0.7812 0.5643 0.5729 0.7140 0.5643 0.5643 0.5212 0.5643 0.5729 0.5277 0.5212 0.5277 0.5729 0.7140 0.5729 0.5277 0.5729 0.5729 0.7140 0.5277 0.7140 0.5277 0.7812 0.5277 0.5212 0.5212 0.5643 0.7812 0.7812 0.7140 0.5729 0.5277 0.5729 0.5212 0.5643 0.5729 0.5643 0.5212 0.5643 0.7812 0.5277 0.5729 0.7140 0.5212 0.5729 0.5729 0.7812 0.5212 0.5643 0.7140 0.5729 0.7140 0.5277 0.5212 0.5729 0.5643 0.7812 0.7140 0.5277 0.5729 0.5643 0.7812 0.5277 0.5729 0.7140 0.5277 0.5277 0.5643 0.7812 0.7812 0.7140 0.5212 0.5643 0.7812 0.7812 0.7812 0.5212 0.5277 0.5729 0.7812 0.5729 0.5729 0.5212 0.7812 0.7140 0.5643 0.7140 0.7140 0.7140 0.5277 0.5212 0.5729 0.5212 0.5643 0.7812 0.5212 0.5212 0.5277 0.5729 0.5643 0.5643 0.5277 0.7812 0.5643 0.7140 0.7140 0.7140 0.5277 0.5212 0.7140 0.5643 0.5729 0.7812 0.5729 0.5729 0.7140 0.5643 0.5212 0.5729 0.5212 0.7140 0.5212 0.5643 0.5729 0.5729 0.5729 0.5212 0.7140 0.5643 0.7140 0.7140 0.7140 0.5643 0.5729 0.5729 0.5643 0.7812 0.5729 0.5277 0.7140 0.5643 0.5729 0.5643 0.5212 0.7140 0.7140 0.7140 0.7812 0.5643 0.5643 0.5643 0.5729 0.5277 0.5643 0.5277 0.5643 0.5729 0.5729 0.5277 0.5729 0.5277 0.5643 0.5643 0.5643 0.5729 0.5277 0.5643 0.5277 0.7812 0.7140 0.7140 0.7140 0.5729 0.7812 0.5643 0.7140 0.5212 0.5643 0.5277 0.5643 0.5212 0.7140 0.7812 0.5212 0.5212 0.7812 0.5277 0.5643 0.5212 0.7140 0.5729 0.5212 0.5729 0.5643 0.5729 0.7812 0.7812 0.5277 0.5212 0.5277 0.7140 0.5212 0.5277 0.5277 0.5277 0.5729 0.5277 0.5212 0.7140 0.5212 0.7812 0.5729 0.5277 0.5729 0.5212 0.7812 0.5212 0.5277 0.7812 0.5277 0.5212 0.5643 0.7140 0.5729 0.5643 0.5212 0.5729 0.5212 0.5729 0.5212 0.5729 0.5643 0.7140 0.7140 0.5729 0.5729 0.5643 0.5277 0.5277 0.5212 0.5277 0.5277 0.7140 0.7812 0.5212 0.5212 0.5729 0.7140 0.5643 0.7812 0.7812 0.5277 0.5277 0.5643 0.7812 0.5212 0.5277 0.7812 0.5729 0.7812 0.5643 0.7812 0.5277 0.5212 0.5729 0.5643 0.7812 0.5643 0.5277 0.5212 0.5212 0.5643 0.5212 0.7812 0.5212 0.5212 0.7812 0.5277 0.5643 0.5643 0.5643 0.5212 0.5277 0.5277 0.7140 0.5212 0.5212 0.5212 0.5729 0.5729 0.5643 0.5277 0.5212 0.5277 0.5729 0.7140 0.5729 0.7140 0.5643 0.5212 0.7140 0.5212 0.5212 0.5729 0.5277 0.5277 0.7812 0.5643 0.5212 0.7140 0.7812 0.5729 0.5729 0.5729 0.5212 0.5212 0.5277 0.5212 0.5643 0.5643 0.7140 0.5643 0.5277 0.5643 0.7812 0.5643 0.5643 0.5212 0.5729 0.5212 0.5729 0.5643 0.7140 0.5277 0.5643 0.5643 0.7812 0.7812 0.7140 0.5212 0.5212 0.5277 0.5729 0.5212 0.7812 0.7812 0.5212 0.5643 0.7140 0.5277 0.7140 0.5729 0.5277 0.7812 0.7812 0.7812 0.7140 0.5729 0.5212 0.5729 0.5729 0.5643 0.5212 0.7812 0.5729 0.5277 0.7812 0.7140 0.5643 0.5212 0.5277 0.5729 0.7140 0.7812 0.7812 0.7812 0.5212 0.7140 0.7812 0.7812 0.5729 0.5729 0.5212 0.5643 0.5643 0.5277 0.5643 0.5643 0.5277 0.5277 0.5643 0.5643 0.5729 0.5643 0.5729 0.5212 0.7140 0.7140 0.5277 0.5643 0.7812 0.5643 0.7140 0.5212 0.5212 0.5212 0.5277 0.5212 0.7812 0.7140 0.7812 0.5277 0.5729 0.5643 0.5643 0.5729 0.5212 0.5277 0.5729 0.7140 0.7812 0.5643 0.5643 0.5277 0.5277 0.7140 0.7140 0.5212 0.5643 0.5643 0.5729 0.5643 0.7812 0.7812 0.7140 0.5212 0.5212 0.5212 0.7140 0.5643 0.5643 0.7812" HIT_INDICES="3521 6117 6410 6441 6590 7149 9512 10550 11860 12040 12753 12861 12908 12984 15209 15403 16231 16370 16563 22333 22367 22666 22728 23124 23248 23660 24347 24706 26009 26636 28749 29491" ES_PROFILE="-0.0595 0.2754 0.4175 0.5571 0.6605 0.7094 0.6893 0.6875 0.6779 0.6870 0.6859 0.6949 0.7047 0.7140 0.6843 0.6888 0.6819 0.6865 0.6901 0.5958 0.5986 0.5968 0.5990 0.5953 0.5962 0.5920 0.5828 0.5790 0.5587 0.5495 0.5141 0.5016" RANK_AT_ES="12984.0000" RANK_SCORE_AT_ES="1.7900"/>
  <DTG RANKED_LIST="fpkm.rnk" TEMPLATE="sample.cls" GENESET="gene_sets.gmt#CARBOHYDRATE_TRANSPORT(GO:0008643)" ES="0.6782" NES="1.1700" NP="0.1410" FDR="0.3758" FWER="1.0000" RND_ES="0.7648 0.5057 0.5057 0.5248 0.5248 0.6782 0.5248 0.6782 0.5253 0.6782 0.7648 0.6782 0.6782 0.6782 0.5248 0.5253 0.5057 0.5057 0.5057 0.5011 0.5011 0.5057 0.6782 0.5057 0.5011 0.6782 0.6782 0.5011 0.5248 0.6782 0.5253 0.5248 0.7648 0.6782 0.7648 0.5011 0.6782 0.5248 0.5011 0.5011 0.5253 0.5253 0.5011 0.6782 0.5253 0.6782 0.5011 0.5057 0.6782 0.5253 0.6782 0.7648 0.5248 0.5011 0.5057 0.6782 0.6782 0.5011 0.5057 0.5248 0.5248 0.6782 0.5011 0.7648 0.5011 0.5248 0.7648 0.5057 0.5253 0.7648 0.5011 0.5248 0.5253 0.6782 0.6782 0.5057 0.7648 0.7648 0.5248 0.5248 0.5253 0.6782 0.5057 0.5057 0.5011 0.7648 0.5011 0.5011 0.5011 0.5253 0.7648 0.5248 0.7648 0.5248 0.5253 0.6782 0.5011 0.5057 0.7648 0.5253 0.5253 0.6782 0.5057 0.7648 0.5248 0.7648 0.5253 0.6782 0.5057 0.7648 0.6782 0.7648 0.6782 0.6782 0.7648 0.5248 0.5248 0.5057 0.5253 0.5011 0.5248 0.6782 0.6782 0.6782 0.6782 0.5253 0.5011 0.6782 0.5011 0.5248 0.6782 0.7648 0.5011 0.5011 0.5011 0.5011 0.5248 0.7648 0.7648 0.6782 0.5253 0.6782 0.6782 0.7648 0.5011 0.6782 0.7648 0.6782 0.5253 0.5253 0.5011 0.5253 0.5253 0.5248 0.6782 0.7648 0.5253 0.5248 0.5248 0.5011 0.6782 0.5253 0.5248 0.5057 0.5248 0.5248 0.7648 0.7648 0.7648 0.5011 0.5253 0.6782 0.5253 0.6782 0.5248 0.6782 0.5011 0.6782 0.5011 0.6782 0.5011 0.5011 0.5248 0.6782 0.5057 0.5011 0.5057 0.6782 0.6782 0.5253 0.5248 0.5011 0.7648 0.7648 0.5253 0.5011 0.5011 0.5248 0.5011 0.7648 0.5057 0.5057 0.5011 0.7648 0.5057 0.5011 0.5057 0.5011 0.5248 0.5011 0.5057 0.6782 0.5011 0.5057 0.5057 0.5253 0.5253 0.5253 0.6782 0.5011 0.7648 0.5248 0.7648 0.7648 0.5248 0.5253 0.5253 0.5253 0.7648 0.5057 0.5248 0.5011 0.5057 0.5057 0.6782 0.5011 0.6782 0.5248 0.7648 0.5248 0.5248 0.5248 0.7648 0.6782 0.5253 0.6782 0.5057 0.5057 0.5253 0.7648 0.5253 0.6782 0.5253 0.5253 0.5057 0.6782 0.5253 0.6782 0.6782 0.7648 0.5057 0.5248 0.5011 0.5011 0.5253 0.5253 0.5011 0.5253 0.5011 0.5011 0.5253 0.7648 0.6782 0.7648 0.5253 0.5253 0.6782 0.5253 0.5248 0.7648 0.6782 0.5011 0.5011 0.6782 0.5248 0.5248 0.5057 0.7648 0.5011 0.6782 0.5057 0.5057 0.6782 0.7648 0.6782 0.5057 0.5057 0.5057 0.6782 0.6782 0.5248 0.6782 0.5011 0.5057 0.5248 0.6782 0.6782 0.5248 0.5011 0.5057 0.7648 0.5011 0.6782 0.5253 0.6782 0.5248 0.5011 0.5057 0.7648 0.5057 0.5057 0.7648 0.5057 0.5248 0.5253 0.5248 0.5011 0.5057 0.5248 0.5057 0.6782 0.5057 0.5011 0.5011 0.7648 0.5057 0.7648 0.5057 0.5248 0.5011 0.6782 0.5011 0.5011 0.5248 0.5011 0.5057 0.5248 0.5057 0.5248 0.7648 0.5248 0.5011 0.5248 0.7648 0.7648 0.7648 0.5248 0.5057 0.6782 0.5011 0.6782 0.6782 0.6782 0.5057 0.5011 0.5057 0.5253 0.5248 0.6782 0.5057 0.6782 0.5253 0.5057 0.5057 0.6782 0.6782 0.5057 0.5011 0.5253 0.6782 0.5253 0.5248 0.5253 0.5057 0.5057 0.5057 0.5253 0.6782 0.5011 0.7648 0.7648 0.5248 0.5253 0.5253 0.5248 0.6782 0.6782 0.5248 0.5248 0.5248 0.5057 0.5253 0.6782 0.5011 0.5011 0.5057 0.5057 0.5057 0.5057 0.5057 0.7648 0.6782 0.5057 0.5057 0.5253 0.5253 0.7648 0.5057 0.5057 0.6782 0.5011 0.5253 0.6782 0.5057 0.5248 0.7648 0.5253 0.7648 0.5057 0.6782 0.5057 0.5253 0.6782 0.7648 0.7648 0.6782 0.7648 0.5011 0.5057 0.7648 0.5057 0.5248 0.5057 0.5057 0.6782 0.6782 0.5011 0.5057 0.5248 0.7648 0.5253 0.5248 0.6782 0.5057 0.7648 0.5248 0.5253 0.5248 0.5011 0.5011 0.5253 0.5248 0.5011 0.6782 0.5248 0.6782 0.5057 0.5011 0.6782 0.5253 0.5253 0.6782 0.5253 0.5011 0.5253 0.5011 0.6782 0.5057 0.5057 0.6782 0.6782 0.7648 0.5057 0.6782 0.5057 0.5011 0.5248 0.5057 0.6782 0.5011 0.6782 0.6782 0.5057 0.5057 0.5248 0.5253 0.5057 0.5057 0.7648 0.5253 0.5253 0.5248 0.5253 0.5253 0.7648 0.5253 0.5253 0.5011 0.6782 0.6782 0.5057 0.5253 0.5011 0.5057 0.5248 0.6782 0.6782 0.5253 0.6782 0.5248 0.7648 0.5011 0.6782 0.5011 0.6782 0.5253 0.5011 0.5057 0.6782 0.6782 0.6782 0.5057 0.5248 0.5248 0.5248 0.5253 0.5057 0.5248 0.5248 0.5248 0.5248 0.5248 0.7648 0.7648 0.5253 0.7648 0.7648 0.5011 0.5253 0.7648 0.7648 0.5248 0.7648 0.6782 0.5248 0.5057 0.5011 0.7648 0.7648 0.5253 0.5248 0.6782 0.5253 0.5253 0.5011 0.5253 0.5248 0.5057 0.5011 0.5057 0.5248 0.6782 0.5248 0.5057 0.5248 0.5248 0.6782 0.5057 0.6782 0.5057 0.7648 0.5057 0.5011 0.5011 0.5253 0.7648 0.7648 0.6782 0.5248 0.5057 0.5248 0.5011 0.5253 0.5248 0.5253 0.5011 0.5253 0.7648 0.5057 0.5248 0.6782 0.5011 0.5248 0.5248 0.7648 0.5011 0.5253 0.6782 0.5248 0.6782 0.5057 0.5011 0.5248 0.5253 0.7648 0.6782 0.5057 0.5248 0.5253 0.7648 0.5057 0.5248 0.6782 0.5057 0.5057 0.5253 0.7648 0.7648 0.6782 0.5011 0.5253 0.7648 0.7648 0.7648 0.5011 0.5057 0.5248 0.7648 0.5248 0.5248 0.5011 0.7648 0.6782 0.5253 0.6782 0.6782 0.6782 0.5057 0.5011 0.5248 0.5011 0.5253 0.7648 0.5011 0.5011 0.5057 0.5248 0.5253 0.5253 0.5057 0.7648 0.5253 0.6782 0.6782 0.6782 0.5057 0.5011 0.6782 0.5253 0.5248 0.7648 0.5248 0.5248 0.6782 0.5253 0.5011 0.5248 0.5011 0.6782 0.5011 0.5253 0.5248 0.5248 0.5248 0.5011 0.6782 0.5253 0.6782 0.6782 0.6782 0.5253 0.5248 0.5248 0.5253 0.7648 0.5248 0.5057 0.6782 0.5253 0.5248 0.5253 0.5011 0.6782 0.6782 0.6782 0.7648 0.5253 0.5253 0.5253 0.5248 0.5057 0.5253 0.5057 0.5253 0.5248 0.5248 0.5057 0.5248 0.5057 0.5253 0.5253 0.5253 0.5248 0.5057 0.5253 0.5057 0.7648 0.6782 0.6782 0.6782 0.5248 0.7648 0.5253 0.6782 0.5011 0.5253 0.5057 0.5253 0.5011 0.6782 0.7648 0.5011 0.5011 0.7648 0.5057 0.5253 0.5011 0.6782 0.5248 0.5011 0.5248 0.5253 0.5248 0.7648 0.7648 0.5057 0.5011 0.5057 0.6782 0.5011 0.5057 0.5057 0.5057 0.5248 0.5057 0.5011 0.6782 0.5011 0.7648 0.5248 0.5057 0.5248 0.5011 0.7648 0.5011 0.5057 0.7648 0.5057 0.5011 0.5253 0.6782 0.5248 0.5253 0.5011 0.5248 0.5011 0.5248 0.5011 0.5248 0.5253 0.6782 0.6782 0.5248 0.5248 0.5253 0.5057 0.5057 0.5011 0.5057 0.5057 0.6782 0.7648 0.5011 0.5011 0.5248 0.6782 0.5253 0.7648 0.7648 0.5057 0.5057 0.5253 0.7648 0.5011 0.5057 0.7648 0.5248 0.7648 0.5253 0.7648 0.5057 0.5011 0.5248 0.5253 0.7648 0.5253 0.5057 0.5011 0.5011 0.5253 0.5011 0.7648 0.5011 0.5011 0.7648 0.5057 0.5253 0.5253 0.5253 0.5011 0.5057 0.5057 0.6782 0.5011 0.5011 0.5011 0.5248 0.5248 0.5253 0.5057 0.5011 0.5057 0.5248 0.6782 0.5248 0.6782 0.5253 0.5011 0.6782 0.5011 0.5011 0.5248 0.5057 0.5057 0.7648 0.5253 0.5011 0.6782 0.7648 0.5248 0.5248 0.5248 0.5011 0.5011 0.5057 0.5011 0.5253 0.5253 0.6782 0.5253 0.5057 0.5253 0.7648 0.5253 0.5253 0.5011 0.5248 0.5011 0.5248 0.5253 0.6782 0.5057 0.5253 0.5253 0.7648 0.7648 0.6782 0.5011 0.5011 0.5057 0.5248 0.5011 0.7648 0.7648 0.5011 0.5253 0.6782 0.5057 0.6782 0.5248 0.5057 0.7648 0.7648 0.7648 0.6782 0.5248 0.5011 0.5248 0.5248 0.5253 0.5011 0.7648 0.5248 0.5057 0.7648 0.6782 0.5253 0.5011 0.5057 0.5248 0.6782 0.7648 0.7648 0.7648 0.5011 0.6782 0.7648 0.7648 0.5248 0.5248 0.5011 0.5253 0.5253 0.5057 0.5253 0.5253 0.5057 0.5057 0.5253 0.5253 0.5248 0.5253 0.5248 0.5011 0.6782 0.6782 0.5057 0.5253 0.7648 0.5253 0.6782 0.5011 0.5011 0.5011 0.5057 0.5011 0.7648 0.6782 0.7648 0.5057 0.5248 0.5253 0.5253 0.5248 0.5011 0.5057 0.5248 0.6782 0.7648 0.5253 0.5253 0.5057 0.5057 0.6782 0.6782 0.5011 0.5253 0.5253 0.5248 0.5253 0.7648 0.7648 0.6782 0.5011 0.5011 0.5011 0.6782 0.5253 0.5253 0.7648" HIT_INDICES="496 841 988 1736 1921 1958 2695 3068 3176 4495 4700 4849 5301 5640 6007 6057 6062 6179 6374 6797 7319 7358 8112 8269 8430 8594 8716 8801 8875 8886 9042 9238 9386 9571 10329 10571 10639 11055 11589 11818 11906 12196 13119 13241 13419 13499 13676 13704 14034 14142 14332 14449 14495 14571 14623 14902 15122 15143 15338 15406 15435 15922 16236 16305 16324 16715 16786 17387 17546 17672 17682 17846 18692 18963 19318 19321 19677 19903 20465 20570 20597 20696 20759 20894 21231 21406 21613 22048 22176 22264 22463 22632 22845 22919 23104 23229 23428 23520 23540 23822 23876 24013 24352 24543 24717 24817 25066 25419 25455 26517 26895 27132 27202 27621 27630 27813 27842 27911 27957 27959 28381 28746 28813 28953 28970 28981 29102 29103 29196 29225 29303 29543 30476 31674 31730 32069 32498 32571 32894 33511 34218 35108 36168 39741 41192 43862 45236 46249 51249 53064 57062" ES_PROFILE="-0.0084 -0.0142 -0.0167 -0.0293 -0.0324 -0.0330 -0.0455 -0.0517 -0.0535 -0.0759 -0.0793 -0.0818 -0.0894 -0.0951 0.1182 0.2796 0.4386 0.5291 0.5771 0.5961 0.6036 0.6186 0.6162 0.6233 0.6296 0.6355 0.6416 0.6482 0.6547 0.6623 0.6670 0.6708 0.6750 0.6782 0.6707 0.6716 0.6755 0.6731 0.6684 0.6686 0.6712 0.6701 0.6578 0.6591 0.6593 0.6611 0.6613 0.6639 0.6613 0.6625 0.6622 0.6630 0.6651 0.6666 0.6686 0.6665 0.6654 0.6677 0.6670 0.6683 0.6704 0.6645 0.6615 0.6626 0.6646 0.6601 0.6611 0.6529 0.6522 0.6520 0.6538 0.6530 0.6403 0.6374 0.6330 0.6345 0.6301 0.6277 0.6196 0.6193 0.6202 0.6200 0.6203 0.6193 0.6149 0.6132 0.6109 0.6047 0.6037 0.6033 0.6010 0.5992 0.5966 0.5964 0.5942 0.5931 0.5907 0.5900 0.5906 0.5867 0.5867 0.5852 0.5803 0.5778 0.5756 0.5747 0.5712 0.5658 0.5659 0.5483 0.5424 0.5387 0.5379 0.5311 0.5313 0.5284 0.5282 0.5273 0.5268 0.5270 0.5200 0.5140 0.5129 0.5106 0.5104 0.5103 0.5084 0.5084 0.5069 0.5065 0.5052 0.5011 0.4853 0.4650 0.4641 0.4584 0.4511 0.4499 0.4444 0.4340 0.4221 0.4070 0.3891 0.3285 0.3040 0.2587 0.2355 0.2184 0.1336 0.1029 0.0351" RANK_AT_ES="9571.0000" RANK_SCORE_AT_ES="3.3162"/>
  <DTG RANKED_LIST="fpkm.rnk" TEMPLATE="sample.cls" GENESET="gene_sets.gmt#REGULATION_OF_NEURON_MIGRATION(GO:2001222)" ES="0.7330" NES="1.1700" NP="0.1410" FDR="0.3758" FWER="1.0000" RND_ES="0.9160 0.5176 0.5176 0.5367 0.5367 0.7330 0.5367 0.7330 0.5633 0.7330 0.9160 0.7330 0.7330 0.7330 0.5367 0.5633 0.5176 0.5176 0.5176 0.5306 0.5306 0.5176 0.7330 0.5176 0.5306 0.7330 0.7330 0.5306 0.5367 0.7330 0.5633 0.5367 0.9160 0.7330 0.9160 0.5306 0.7330 0.5367 0.5306 0.5306 0.5633 0.5633 0.5306 0.7330 0.5633 0.7330 0.5306 0.5176 0.7330 0.5633 0.7330 0.9160 0.5367 0.5306 0.5176 0.7330 0.7330 0.5306 0.5176 0.5367 0.5367 0.7330 0.5306 0.9160 0.5306 0.5367 0.9160 0.5176 0.5633 0.9160 0.5306 0.5367 0.5633 0.7330 0.7330 0.5176 0.9160 0.9160 0.5367 0.5367 0.5633 0.7330 0.5176 0.5176 0.5306 0.9160 0.5306 0.5306 0.5306 0.5633 0.9160 0.5367 0.9160 0.5367 0.5633 0.7330 0.5306 0.5176 0.9160 0.5633 0.5633 0.7330 0.5176 0.9160 0.5367 0.9160 0.5633 0.7330 0.5176 0.9160 0.7330 0.9160 0.7330 0.7330 0.9160 0.5367 0.5367 0.5176 0.5633 0.5306 0.5367 0.7330 0.7330 0.7330 0.7330 0.5633 0.5306 0.7330 0.5306 0.5367 0.7330 0.9160 0.5306 0.5306 0.5306 0.5306 0.5367 0.9160 0.9160 0.7330 0.5633 0.7330 0.7330 0.9160 0.5306 0.7330 0.9160 0.7330 0.5633 0.5633 0.5306 0.5633 0.5633 0.5367 0.7330 0.9160 0.5633 0.5367 0.5367 0.5306 0.7330 0.5633 0.5367 0.5176 0.5367 0.5367 0.9160 0.9160 0.9160 0.5306 0.5633 0.7330 0.5633 0.7330 0.5367 0.7330 0.5306 0.7330 0.5306 0.7330 0.5306 0.5306 0.5367 0.7330 0.5176 0.5306 0.5176 0.7330 0.7330 0.5633 0.5367 0.5306 0.9160 0.9160 0.5633 0.5306 0.5306 0.5367 0.5306 0.9160 0.5176 0.5176 0.5306 0.9160 0.5176 0.5306 0.5176 0.5306 0.5367 0.5306 0.5176 0.7330 0.5306 0.5176 0.5176 0.5633 0.5633 0.5633 0.7330 0.5306 0.9160 0.5367 0.9160 0.9160 0.5367 0.5633 0.5633 0.5633 0.9160 0.5176 0.5367 0.5306 0.5176 0.5176 0.7330 0.5306 0.7330 0.5367 0.9160 0.5367 0.5367 0.5367 0.9160 0.7330 0.5633 0.7330 0.5176 0.5176 0.5633 0.9160 0.5633 0.7330 0.5633 0.5633 0.5176 0.7330 0.5633 0.7330 0.7330 0.9160 0.5176 0.5367 0.5306 0.5306 0.5633 0.5633 0.5306 0.5633 0.5306 0.5306 0.5633 0.9160 0.7330 0.9160 0.5633 0.5633 0.7330 0.5633 0.5367 0.9160 0.7330 0.5306 0.5306 0.7330 0.5367 0.5367 0.5176 0.9160 0.5306 0.7330 0.5176 0.5176 0.7330 0.9160 0.7330 0.5176 0.5176 0.5176 0.7330 0.7330 0.5367 0.7330 0.5306 0.5176 0.5367 0.7330 0.7330 0.5367 0.5306 0.5176 0.9160 0.5306 0.7330 0.5633 0.7330 0.5367 0.5306 0.5176 0.9160 0.5176 0.5176 0.9160 0.5176 0.5367 0.5633 0.5367 0.5306 0.5176 0.5367 0.5176 0.7330 0.5176 0.5306 0.5306 0.9160 0.5176 0.9160 0.5176 0.5367 0.5306 0.7330 0.5306 0.5306 0.5367 0.5306 0.5176 0.5367 0.5176 0.5367 0.9160 0.5367 0.5306 0.5367 0.9160 0.9160 0.9160 0.5367 0.5176 0.7330 0.5306 0.7330 0.7330 0.7330 0.5176 0.5306 0.5176 0.5633 0.5367 0.7330 0.5176 0.7330 0.5633 0.5176 0.5176 0.7330 0.7330 0.5176 0.5306 0.5633 0.7330 0.5633 0.5367 0.5633 0.5176 0.5176 0.5176 0.5633 0.7330 0.5306 0.9160 0.9160 0.5367 0.5633 0.5633 0.5367 0.7330 0.7330 0.5367 0.5367 0.5367 0.5176 0.5633 0.7330 0.5306 0.5306 0.5176 0.5176 0.5176 0.5176 0.5176 0.9160 0.7330 0.5176 0.5176 0.5633 0.5633 0.9160 0.5176 0.5176 0.7330 0.5306 0.5633 0.7330 0.5176 0.5367 0.9160 0.5633 0.9160 0.5176 0.7330 0.5176 0.5633 0.7330 0.9160 0.9160 0.7330 0.9160 0.5306 0.5176 0.9160 0.5176 0.5367 0.5176 0.5176 0.7330 0.7330 0.5306 0.5176 0.5367 0.9160 0.5633 0.5367 0.7330 0.5176 0.9160 0.5367 0.5633 0.5367 0.5306 0.5306 0.5633 0.5367 0.5306 0.7330 0.5367 0.7330 0.5176 0.5306 0.7330 0.5633 0.5633 0.7330 0.5633 0.5306 0.5633 0.5306 0.7330 0.5176 0.5176 0.7330 0.7330 0.9160 0.5176 0.7330 0.5176 0.5306 0.5367 0.5176 0.7330 0.5306 0.7330 0.7330 0.5176 0.5176 0.5367 0.5633 0.5176 0.5176 0.9160 0.5633 0.5633 0.5367 0.5633 0.5633 0.9160 0.5633 0.5633 0.5306 0.7330 0.7330 0.5176 0.5633 0.5306 0.5176 0.5367 0.7330 0.7330 0.5633 0.7330 0.5367 0.9160 0.5306 0.7330 0.5306 0.7330 0.5633 0.5306 0.5176 0.7330 0.7330 0.7330 0.5176 0.5367 0.5367 0.5367 0.5633 0.5176 0.5367 0.5367 0.5367 0.5367 0.5367 0.9160 0.9160 0.5633 0.9160 0.9160 0.5306 0.5633 0.9160 0.9160 0.5367 0.9160 0.7330 0.5367 0.5176 0.5306 0.9160 0.9160 0.5633 0.5367 0.7330 0.5633 0.5633 0.5306 0.5633 0.5367 0.5176 0.5306 0.5176 0.5367 0.7330 0.5367 0.5176 0.5367 0.5367 0.7330 0.5176 0.7330 0.5176 0.9160 0.5176 0.5306 0.5306 0.5633 0.9160 0.9160 0.7330 0.5367 0.5176 0.5367 0.5306 0.5633 0.5367 0.5633 0.5306 0.5633 0.9160 0.5176 0.5367 0.7330 0.5306 0.5367 0.5367 0.9160 0.5306 0.5633 0.7330 0.5367 0.7330 0.5176 0.5306 0.5367 0.5633 0.9160 0.7330 0.5176 0.5367 0.5633 0.9160 0.5176 0.5367 0.7330 0.5176 0.5176 0.5633 0.9160 0.9160 0.7330 0.5306 0.5633 0.9160 0.9160 0.9160 0.5306 0.5176 0.5367 0.9160 0.5367 0.5367 0.5306 0.9160 0.7330 0.5633 0.7330 0.7330 0.7330 0.5176 0.5306 0.5367 0.5306 0.5633 0.9160 0.5306 0.5306 0.5176 0.5367 0.5633 0.5633 0.5176 0.9160 0.5633 0.7330 0.7330 0.7330 0.5176 0.5306 0.7330 0.5633 0.5367 0.9160 0.5367 0.5367 0.7330 0.5633 0.5306 0.5367 0.5306 0.7330 0.5306 0.5633 0.5367 0.5367 0.5367 0.5306 0.7330 0.5633 0.7330 0.7330 0.7330 0.5633 0.5367 0.5367 0.5633 0.9160 0.5367 0.5176 0.7330 0.5633 0.5367 0.5633 0.5306 0.7330 0.7330 0.7330 0.9160 0.5633 0.5633 0.5633 0.5367 0.5176 0.5633 0.5176 0.5633 0.5367 0.5367 0.5176 0.5367 0.5176 0.5633 0.5633 0.5633 0.5367 0.5176 0.5633 0.5176 0.9160 0.7330 0.7330 0.7330 0.5367 0.9160 0.5633 0.7330 0.5306 0.5633 0.5176 0.5633 0.5306 0.7330 0.9160 0.5306 0.5306 0.9160 0.5176 0.5633 0.5306 0.7330 0.5367 0.5306 0.5367 0.5633 0.5367 0.9160 0.9160 0.5176 0.5306 0.5176 0.7330 0.5306 0.5176 0.5176 0.5176 0.5367 0.5176 0.5306 0.7330 0.5306 0.9160 0.5367 0.5176 0.5367 0.5306 0.9160 0.5306 0.5176 0.9160 0.5176 0.5306 0.5633 0.7330 0.5367 0.5633 0.5306 0.5367 0.5306 0.5367 0.5306 0.5367 0.5633 0.7330 0.7330 0.5367 0.5367 0.5633 0.5176 0.5176 0.5306 0.5176 0.5176 0.7330 0.9160 0.5306 0.5306 0.5367 0.7330 0.5633 0.9160 0.9160 0.5176 0.5176 0.5633 0.9160 0.5306 0.5176 0.9160 0.5367 0.9160 0.5633 0.9160 0.5176 0.5306 0.5367 0.5633 0.9160 0.5633 0.5176 0.5306 0.5306 0.5633 0.5306 0.9160 0.5306 0.5306 0.9160 0.5176 0.5633 0.5633 0.5633 0.5306 0.5176 0.5176 0.7330 0.5306 0.5306 0.5306 0.5367 0.5367 0.5633 0.5176 0.5306 0.5176 0.5367 0.7330 0.5367 0.7330 0.5633 0.5306 0.7330 0.5306 0.5306 0.5367 0.5176 0.5176 0.9160 0.5633 0.5306 0.7330 0.9160 0.5367 0.5367 0.5367 0.5306 0.5306 0.5176 0.5306 0.5633 0.5633 0.7330 0.5633 0.5176 0.5633 0.9160 0.5633 0.5633 0.5306 0.5367 0.5306 0.5367 0.5633 0.7330 0.5176 0.5633 0.5633 0.9160 0.9160 0.7330 0.5306 0.5306 0.5176 0.5367 0.5306 0.9160 0.9160 0.5306 0.5633 0.7330 0.5176 0.7330 0.5367 0.5176 0.9160 0.9160 0.9160 0.7330 0.5367 0.5306 0.5367 0.5367 0.5633 0.5306 0.9160 0.5367 0.5176 0.9160 0.7330 0.5633 0.5306 0.5176 0.5367 0.7330 0.9160 0.9160 0.9160 0.5306 0.7330 0.9160 0.9160 0.5367 0.5367 0.5306 0.5633 0.5633 0.5176 0.5633 0.5633 0.5176 0.5176 0.5633 0.5633 0.5367 0.5633 0.5367 0.5306 0.7330 0.7330 0.5176 0.5633 0.9160 0.5633 0.7330 0.5306 0.5306 0.5306 0.5176 0.5306 0.9160 0.7330 0.9160 0.5176 0.5367 0.5633 0.5633 0.5367 0.5306 0.5176 0.5367 0.7330 0.9160 0.5633 0.5633 0.5176 0.5176 0.7330 0.7330 0.5306 0.5633 0.5633 0.5367 0.5633 0.9160 0.9160 0.7330 0.5306 0.5306 0.5306 0.7330 0.5633 0.5633 0.9160" HIT_INDICES="183 2691 3556 5994 7391 8771 9233 9681 12260 12656 14886 15100 15409 15964 17215 17265 18232 19005 19035 21448 22859 23152 25645 26487 26704 27641 28639 28843 29175 29389 29725 31421 34124 43490 56330" ES_PROFILE="-0.0030 -0.0454 -0.0600 0.6777 0.7035 0.7061 0.7209 0.7330 0.7017 0.7066 0.6775 0.6823 0.6852 0.6834 0.6689 0.6746 0.6640 0.6563 0.6610 0.6242 0.6036 0.6018 0.5615 0.5488 0.5466 0.5317 0.5152 0.5120 0.5066 0.5030 0.4974 0.4687 0.4230 0.2646 0.0475" RANK_AT_ES="9681.0000" RANK_SCORE_AT_ES="3.2096"/>
  <DTG RANKED_LIST="fpkm.rnk" TEMPLATE="sample.cls" GENESET="gene_sets.gmt#RETINOIC_ACID_RECEPTOR_BINDING(GO:0042974)" ES="0.6957" NES="1.1700" NP="0.0000" FDR="0.3759" FWER="1.0000" RND_ES="0.6704 0.5187 0.5187 0.5656 0.5656 0.6957 0.5656 0.6957 0.5975 0.6957 0.6704 0.6957 0.6957 0.6957 0.5656 0.5975 0.5187 0.5187 0.5187 0.5237 0.5237 0.5187 0.6957 0.5187 0.5237 0.6957 0.6957 0.5237 0.5656 0.6957 0.5975 0.5656 0.6704 0.6957 0.6704 0.5237 0.6957 0.5656 0.5237 0.5237 0.5975 0.5975 0.5237 0.6957 0.5975 0.6957 0.5237 0.5187 0.6957 0.5975 0.6957 0.6704 0.5656 0.5237 0.5187 0.6957 0.6957 0.5237 0.5187 0.5656 0.5656 0.6957 0.5237 0.6704 0.5237 0.5656 0.6704 0.5187 0.5975 0.6704 0.5237 0.5656 0.5975 0.6957 0.6957 0.5187 0.6704 0.6704 0.5656 0.5656 0.5975 0.6957 0.5187 0.5187 0.5237 0.6704 0.5237 0.5237 0.5237 0.5975 0.6704 0.5656 0.6704 0.5656 0.5975 0.6957 0.5237 0.5187 0.6704 0.5975 0.5975 0.6957 0.5187 0.6704 0.5656 0.6704 0.5975 0.6957 0.5187 0.6704 0.6957 0.6704 0.6957 0.6957 0.6704 0.5656 0.5656 0.5187 0.5975 0.5237 0.5656 0.6957 0.6957 0.6957 0.6957 0.5975 0.5237 0.6957 0.5237 0.5656 0.6957 0.6704 0.5237 0.5237 0.5237 0.5237 0.5656 0.6704 0.6704 0.6957 0.5975 0.6957 0.6957 0.6704 0.5237 0.6957 0.6704 0.6957 0.5975 0.5975 0.5237 0.5975 0.5975 0.5656 0.6957 0.6704 0.5975 0.5656 0.5656 0.5237 0.6957 0.5975 0.5656 0.5187 0.5656 0.5656 0.6704 0.6704 0.6704 0.5237 0.5975 0.6957 0.5975 0.6957 0.5656 0.6957 0.5237 0.6957 0.5237 0.6957 0.5237 0.5237 0.5656 0.6957 0.5187 0.5237 0.5187 0.6957 0.6957 0.5975 0.5656 0.5237 0.6704 0.6704 0.5975 0.5237 0.5237 0.5656 0.5237 0.6704 0.5187 0.5187 0.5237 0.6704 0.5187 0.5237 0.5187 0.5237 0.5656 0.5237 0.5187 0.6957 0.5237 0.5187 0.5187 0.5975 0.5975 0.5975 0.6957 0.5237 0.6704 0.5656 0.6704 0.6704 0.5656 0.5975 0.5975 0.5975 0.6704 0.5187 0.5656 0.5237 0.5187 0.5187 0.6957 0.5237 0.6957 0.5656 0.6704 0.5656 0.5656 0.5656 0.6704 0.6957 0.5975 0.6957 0.5187 0.5187 0.5975 0.6704 0.5975 0.6957 0.5975 0.5975 0.5187 0.6957 0.5975 0.6957 0.6957 0.6704 0.5187 0.5656 0.5237 0.5237 0.5975 0.5975 0.5237 0.5975 0.5237 0.5237 0.5975 0.6704 0.6957 0.6704 0.5975 0.5975 0.6957 0.5975 0.5656 0.6704 0.6957 0.5237 0.5237 0.6957 0.5656 0.5656 0.5187 0.6704 0.5237 0.6957 0.5187 0.5187 0.6957 0.6704 0.6957 0.5187 0.5187 0.5187 0.6957 0.6957 0.5656 0.6957 0.5237 0.5187 0.5656 0.6957 0.6957 0.5656 0.5237 0.5187 0.6704 0.5237 0.6957 0.5975 0.6957 0.5656 0.5237 0.5187 0.6704 0.5187 0.5187 0.6704 0.5187 0.5656 0.5975 0.5656 0.5237 0.5187 0.5656 0.5187 0.6957 0.5187 0.5237 0.5237 0.6704 0.5187 0.6704 0.5187 0.5656 0.5237 0.6957 0.5237 0.5237 0.5656 0.5237 0.5187 0.5656 0.5187 0.5656 0.6704 0.5656 0.5237 0.5656 0.6704 0.6704 0.6704 0.5656 0.5187 0.6957 0.5237 0.6957 0.6957 0.6957 0.5187 0.5237 0.5187 0.5975 0.5656 0.6957 0.5187 0.6957 0.5975 0.5187 0.5187 0.6957 0.6957 0.5187 0.5237 0.5975 0.6957 0.5975 0.5656 0.5975 0.5187 0.5187 0.5187 0.5975 0.6957 0.5237 0.6704 0.6704 0.5656 0.5975 0.5975 0.5656 0.6957 0.6957 0.5656 0.5656 0.5656 0.5187 0.5975 0.6957 0.5237 0.5237 0.5187 0.5187 0.5187 0.5187 0.5187 0.6704 0.6957 0.5187 0.5187 0.5975 0.5975 0.6704 0.5187 0.5187 0.6957 0.5237 0.5975 0.6957 0.5187 0.5656 0.6704 0.5975 0.6704 0.5187 0.6957 0.5187 0.5975 0.6957 0.6704 0.6704 0.6957 0.6704 0.5237 0.5187 0.6704 0.5187 0.5656 0.5187 0.5187 0.6957 0.6957 0.5237 0.5187 0.5656 0.6704 0.5975 0.5656 0.6957 0.5187 0.6704 0.5656 0.5975 0.5656 0.5237 0.5237 0.5975 0.5656 0.5237 0.6957 0.5656 0.6957 0.5187 0.5237 0.6957 0.5975 0.5975 0.6957 0.5975 0.5237 0.5975 0.5237 0.6957 0.5187 0.5187 0.6957 0.6957 0.6704 0.5187 0.6957 0.5187 0.5237 0.5656 0.5187 0.6957 0.5237 0.6957 0.6957 0.5187 0.5187 0.5656 0.5975 0.5187 0.5187 0.6704 0.5975 0.5975 0.5656 0.5975 0.5975 0.6704 0.5975 0.5975 0.5237 0.6957 0.6957 0.5187 0.5975 0.5237 0.5187 0.5656 0.6957 0.6957 0.5975 0.6957 0.5656 0.6704 0.5237 0.6957 0.5237 0.6957 0.5975 0.5237 0.5187 0.6957 0.6957 0.6957 0.5187 0.5656 0.5656 0.5656 0.5975 0.5187 0.5656 0.5656 0.5656 0.5656 0.5656 0.6704 0.6704 0.5975 0.6704 0.6704 0.5237 0.5975 0.6704 0.6704 0.5656 0.6704 0.6957 0.5656 0.5187 0.5237 0.6704 0.6704 0.5975 0.5656 0.6957 0.5975 0.5975 0.5237 0.5975 0.5656 0.5187 0.5237 0.5187 0.5656 0.6957 0.5656 0.5187 0.5656 0.5656 0.6957 0.5187 0.6957 0.5187 0.6704 0.5187 0.5237 0.5237 0.5975 0.6704 0.6704 0.6957 0.5656 0.5187 0.5656 0.5237 0.5975 0.5656 0.5975 0.5237 0.5975 0.6704 0.5187 0.5656 0.6957 0.5237 0.5656 0.5656 0.6704 0.5237 0.5975 0.6957 0.5656 0.6957 0.5187 0.5237 0.5656 0.5975 0.6704 0.6957 0.5187 0.5656 0.5975 0.6704 0.5187 0.5656 0.6957 0.5187 0.5187 0.5975 0.6704 0.6704 0.6957 0.5237 0.5975 0.6704 0.6704 0.6704 0.5237 0.5187 0.5656 0.6704 0.5656 0.5656 0.5237 0.6704 0.6957 0.5975 0.6957 0.6957 0.6957 0.5187 0.5237 0.5656 0.5237 0.5975 0.6704 0.5237 0.5237 0.5187 0.5656 0.5975 0.5975 0.5187 0.6704 0.5975 0.6957 0.6957 0.6957 0.5187 0.5237 0.6957 0.5975 0.5656 0.6704 0.5656 0.5656 0.6957 0.5975 0.5237 0.5656 0.5237 0.6957 0.5237 0.5975 0.5656 0.5656 0.5656 0.5237 0.6957 0.5975 0.6957 0.6957 0.6957 0.5975 0.5656 0.5656 0.5975 0.6704 0.5656 0.5187 0.6957 0.5975 0.5656 0.5975 0.5237 0.6957 0.6957 0.6957 0.6704 0.5975 0.5975 0.5975 0.5656 0.5187 0.5975 0.5187 0.5975 0.5656 0.5656 0.5187 0.5656 0.5187 0.5975 0.5975 0.5975 0.5656 0.5187 0.5975 0.5187 0.6704 0.6957 0.6957 0.6957 0.5656 0.6704 0.5975 0.6957 0.5237 0.5975 0.5187 0.5975 0.5237 0.6957 0.6704 0.5237 0.5237 0.6704 0.5187 0.5975 0.5237 0.6957 0.5656 0.5237 0.5656 0.5975 0.5656 0.6704 0.6704 0.5187 0.5237 0.5187 0.6957 0.5237 0.5187 0.5187 0.5187 0.5656 0.5187 0.5237 0.6957 0.5237 0.6704 0.5656 0.5187 0.5656 0.5237 0.6704 0.5237 0.5187 0.6704 0.5187 0.5237 0.5975 0.6957 0.5656 0.5975 0.5237 0.5656 0.5237 0.5656 0.5237 0.5656 0.5975 0.6957 0.6957 0.5656 0.5656 0.5975 0.5187 0.5187 0.5237 0.5187 0.5187 0.6957 0.6704 0.5237 0.5237 0.5656 0.6957 0.5975 0.6704 0.6704 0.5187 0.5187 0.5975 0.6704 0.5237 0.5187 0.6704 0.5656 0.6704 0.5975 0.6704 0.5187 0.5237 0.5656 0.5975 0.6704 0.5975 0.5187 0.5237 0.5237 0.5975 0.5237 0.6704 0.5237 0.5237 0.6704 0.5187 0.5975 0.5975 0.5975 0.5237 0.5187 0.5187 0.6957 0.5237 0.5237 0.5237 0.5656 0.5656 0.5975 0.5187 0.5237 0.5187 0.5656 0.6957 0.5656 0.6957 0.5975 0.5237 0.6957 0.5237 0.5237 0.5656 0.5187 0.5187 0.6704 0.5975 0.5237 0.6957 0.6704 0.5656 0.5656 0.5656 0.5237 0.5237 0.5187 0.5237 0.5975 0.5975 0.6957 0.5975 0.5187 0.5975 0.6704 0.5975 0.5975 0.5237 0.5656 0.5237 0.5656 0.5975 0.6957 0.5187 0.5975 0.5975 0.6704 0.6704 0.6957 0.5237 0.5237 0.5187 0.5656 0.5237 0.6704 0.6704 0.5237 0.5975 0.6957 0.5187 0.6957 0.5656 0.5187 0.6704 0.6704 0.6704 0.6957 0.5656 0.5237 0.5656 0.5656 0.5975 0.5237 0.6704 0.5656 0.5187 0.6704 0.6957 0.5975 0.5237 0.5187 0.5656 0.6957 0.6704 0.6704 0.6704 0.5237 0.6957 0.6704 0.6704 0.5656 0.5656 0.5237 0.5975 0.5975 0.5187 0.5975 0.5975 0.5187 0.5187 0.5975 0.5975 0.5656 0.5975 0.5656 0.5237 0.6957 0.6957 0.5187 0.5975 0.6704 0.5975 0.6957 0.5237 0.5237 0.5237 0.5187 0.5237 0.6704 0.6957 0.6704 0.5187 0.5656 0.5975 0.5975 0.5656 0.5237 0.5187 0.5656 0.6957 0.6704 0.5975 0.5975 0.5187 0.5187 0.6957 0.6957 0.5237 0.5975 0.5975 0.5656 0.5975 0.6704 0.6704 0.6957 0.5237 0.5237 0.5237 0.6957 0.5975 0.5975 0.6704" HIT_INDICES="6051 9763 10768 11099 11806 12545 14610 15112 16570 19010 19021 19641 19814 19922 22548 25477 25981 26264 27136 27223 27668 27917 32894 43546" ES_PROFILE="0.6954 0.6611 0.6673 0.6835 0.6910 0.6957 0.6741 0.6780 0.6638 0.6303 0.6379 0.6347 0.6390 0.6442 0.6048 0.5583 0.5524 0.5500 0.5370 0.5372 0.5311 0.5280 0.4438 0.2637" RANK_AT_ES="12545.0000" RANK_SCORE_AT_ES="1.9099"/>
  <DTG RANKED_LIST="fpkm.rnk" TEMPLATE="sample.cls" GENESET="gene_sets.gmt#MACROMOLECULE_MODIFICATION(GO:0043412)" ES="0.7305" NES="1.1700" NP="0.1410" FDR="0.3759" FWER="1.0000" RND_ES="0.8329 0.5357 0.5357 0.5699 0.5699 0.7305 0.5699 0.7305 0.5673 0.7305 0.8329 0.7305 0.7305 0.7305 0.5699 0.5673 0.5357 0.5357 0.5357 0.5350 0.5350 0.5357 0.7305 0.5357 0.5350 0.7305 0.7305 0.5350 0.5699 0.7305 0.5673 0.5699 0.8329 0.7305 0.8329 0.5350 0.7305 0.5699 0.5350 0.5350 0.5673 0.5673 0.5350 0.7305 0.5673 0.7305 0.5350 0.5357 0.7305 0.5673 0.7305 0.8329 0.5699 0.5350 0.5357 0.7305 0.7305 0.5350 0.5357 0.5699 0.5699 0.7305 0.5350 0.8329 0.5350 0.5699 0.8329 0.5357 0.5673 0.8329 0.5350 0.5699 0.5673 0.7305 0.7305 0.5357 0.8329 0.8329 0.5699 0.5699 0.5673 0.7305 0.5357 0.5357 0.5350 0.8329 0.5350 0.5350 0.5350 0.5673 0.8329 0.5699 0.8329 0.5699 0.5673 0.7305 0.5350 0.5357 0.8329 0.5673 0.5673 0.7305 0.5357 0.8329 0.5699 0.8329 0.5673 0.7305 0.5357 0.8329 0.7305 0.8329 0.7305 0.7305 0.8329 0.5699 0.5699 0.5357 0.5673 0.5350 0.5699 0.7305 0.7305 0.7305 0.7305 0.5673 0.5350 0.7305 0.5350 0.5699 0.7305 0.8329 0.5350 0.5350 0.5350 0.5350 0.5699 0.8329 0.8329 0.7305 0.5673 0.7305 0.7305 0.8329 0.5350 0.7305 0.8329 0.7305 0.5673 0.5673 0.5350 0.5673 0.5673 0.5699 0.7305 0.8329 0.5673 0.5699 0.5699 0.5350 0.7305 0.5673 0.5699 0.5357 0.5699 0.5699 0.8329 0.8329 0.8329 0.5350 0.5673 0.7305 0.5673 0.7305 0.5699 0.7305 0.5350 0.7305 0.5350 0.7305 0.5350 0.5350 0.5699 0.7305 0.5357 0.5350 0.5357 0.7305 0.7305 0.5673 0.5699 0.5350 0.8329 0.8329 0.5673 0.5350 0.5350 0.5699 0.5350 0.8329 0.5357 0.5357 0.5350 0.8329 0.5357 0.5350 0.5357 0.5350 0.5699 0.5350 0.5357 0.7305 0.5350 0.5357 0.5357 0.5673 0.5673 0.5673 0.7305 0.5350 0.8329 0.5699 0.8329 0.8329 0.5699 0.5673 0.5673 0.5673 0.8329 0.5357 0.5699 0.5350 0.5357 0.5357 0.7305 0.5350 0.7305 0.5699 0.8329 0.5699 0.5699 0.5699 0.8329 0.7305 0.5673 0.7305 0.5357 0.5357 0.5673 0.8329 0.5673 0.7305 0.5673 0.5673 0.5357 0.7305 0.5673 0.7305 0.7305 0.8329 0.5357 0.5699 0.5350 0.5350 0.5673 0.5673 0.5350 0.5673 0.5350 0.5350 0.5673 0.8329 0.7305 0.8329 0.5673 0.5673 0.7305 0.5673 0.5699 0.8329 0.7305 0.5350 0.5350 0.7305 0.5699 0.5699 0.5357 0.8329 0.5350 0.7305 0.5357 0.5357 0.7305 0.8329 0.7305 0.5357 0.5357 0.5357 0.7305 0.7305 0.5699 0.7305 0.5350 0.5357 0.5699 0.7305 0.7305 0.5699 0.5350 0.5357 0.8329 0.5350 0.7305 0.5673 0.7305 0.5699 0.5350 0.5357 0.8329 0.5357 0.5357 0.8329 0.5357 0.5699 0.5673 0.5699 0.5350 0.5357 0.5699 0.5357 0.7305 0.5357 0.5350 0.5350 0.8329 0.5357 0.8329 0.5357 0.5699 0.5350 0.7305 0.5350 0.5350 0.5699 0.5350 0.5357 0.5699 0.5357 0.5699 0.8329 0.5699 0.5350 0.5699 0.8329 0.8329 0.8329 0.5699 0.5357 0.7305 0.5350 0.7305 0.7305 0.7305 0.5357 0.5350 0.5357 0.5673 0.5699 0.7305 0.5357 0.7305 0.5673 0.5357 0.5357 0.7305 0.7305 0.5357 0.5350 0.5673 0.7305 0.5673 0.5699 0.5673 0.5357 0.5357 0.5357 0.5673 0.7305 0.5350 0.8329 0.8329 0.5699 0.5673 0.5673 0.5699 0.7305 0.7305 0.5699 0.5699 0.5699 0.5357 0.5673 0.7305 0.5350 0.5350 0.5357 0.5357 0.5357 0.5357 0.5357 0.8329 0.7305 0.5357 0.5357 0.5673 0.5673 0.8329 0.5357 0.5357 0.7305 0.5350 0.5673 0.7305 0.5357 0.5699 0.8329 0.5673 0.8329 0.5357 0.7305 0.5357 0.5673 0.7305 0.8329 0.8329 0.7305 0.8329 0.5350 0.5357 0.8329 0.5357 0.5699 0.5357 0.5357 0.7305 0.7305 0.5350 0.5357 0.5699 0.8329 0.5673 0.5699 0.7305 0.5357 0.8329 0.5699 0.5673 0.5699 0.5350 0.5350 0.5673 0.5699 0.5350 0.7305 0.5699 0.7305 0.5357 0.5350 0.7305 0.5673 0.5673 0.7305 0.5673 0.5350 0.5673 0.5350 0.7305 0.5357 0.5357 0.7305 0.7305 0.8329 0.5357 0.7305 0.5357 0.5350 0.5699 0.5357 0.7305 0.5350 0.7305 0.7305 0.5357 0.5357 0.5699 0.5673 0.5357 0.5357 0.8329 0.5673 0.5673 0.5699 0.5673 0.5673 0.8329 0.5673 0.5673 0.5350 0.7305 0.7305 0.5357 0.5673 0.5350 0.5357 0.5699 0.7305 0.7305 0.5673 0.7305 0.5699 0.8329 0.5350 0.7305 0.5350 0.7305 0.5673 0.5350 0.5357 0.7305 0.7305 0.7305 0.5357 0.5699 0.5699 0.5699 0.5673 0.5357 0.5699 0.5699 0.5699 0.5699 0.5699 0.8329 0.8329 0.5673 0.8329 0.8329 0.5350 0.5673 0.8329 0.8329 0.5699 0.8329 0.7305 0.5699 0.5357 0.5350 0.8329 0.8329 0.5673 0.5699 0.7305 0.5673 0.5673 0.5350 0.5673 0.5699 0.5357 0.5350 0.5357 0.5699 0.7305 0.5699 0.5357 0.5699 0.5699 0.7305 0.5357 0.7305 0.5357 0.8329 0.5357 0.5350 0.5350 0.5673 0.8329 0.8329 0.7305 0.5699 0.5357 0.5699 0.5350 0.5673 0.5699 0.5673 0.5350 0.5673 0.8329 0.5357 0.5699 0.7305 0.5350 0.5699 0.5699 0.8329 0.5350 0.5673 0.7305 0.5699 0.7305 0.5357 0.5350 0.5699 0.5673 0.8329 0.7305 0.5357 0.5699 0.5673 0.8329 0.5357 0.5699 0.7305 0.5357 0.5357 0.5673 0.8329 0.8329 0.7305 0.5350 0.5673 0.8329 0.8329 0.8329 0.5350 0.5357 0.5699 0.8329 0.5699 0.5699 0.5350 0.8329 0.7305 0.5673 0.7305 0.7305 0.7305 0.5357 0.5350 0.5699 0.5350 0.5673 0.8329 0.5350 0.5350 0.5357 0.5699 0.5673 0.5673 0.5357 0.8329 0.5673 0.7305 0.7305 0.7305 0.5357 0.5350 0.7305 0.5673 0.5699 0.8329 0.5699 0.5699 0.7305 0.5673 0.5350 0.5699 0.5350 0.7305 0.5350 0.5673 0.5699 0.5699 0.5699 0.5350 0.7305 0.5673 0.7305 0.7305 0.7305 0.5673 0.5699 0.5699 0.5673 0.8329 0.5699 0.5357 0.7305 0.5673 0.5699 0.5673 0.5350 0.7305 0.7305 0.7305 0.8329 0.5673 0.5673 0.5673 0.5699 0.5357 0.5673 0.5357 0.5673 0.5699 0.5699 0.5357 0.5699 0.5357 0.5673 0.5673 0.5673 0.5699 0.5357 0.5673 0.5357 0.8329 0.7305 0.7305 0.7305 0.5699 0.8329 0.5673 0.7305 0.5350 0.5673 0.5357 0.5673 0.5350 0.7305 0.8329 0.5350 0.5350 0.8329 0.5357 0.5673 0.5350 0.7305 0.5699 0.5350 0.5699 0.5673 0.5699 0.8329 0.8329 0.5357 0.5350 0.5357 0.7305 0.5350 0.5357 0.5357 0.5357 0.5699 0.5357 0.5350 0.7305 0.5350 0.8329 0.5699 0.5357 0.5699 0.5350 0.8329 0.5350 0.5357 0.8329 0.5357 0.5350 0.5673 0.7305 0.5699 0.5673 0.5350 0.5699 0.5350 0.5699 0.5350 0.5699 0.5673 0.7305 0.7305 0.5699 0.5699 0.5673 0.5357 0.5357 0.5350 0.5357 0.5357 0.7305 0.8329 0.5350 0.5350 0.5699 0.7305 0.5673 0.8329 0.8329 0.5357 0.5357 0.5673 0.8329 0.5350 0.5357 0.8329 0.5699 0.8329 0.5673 0.8329 0.5357 0.5350 0.5699 0.5673 0.8329 0.5673 0.5357 0.5350 0.5350 0.5673 0.5350 0.8329 0.5350 0.5350 0.8329 0.5357 0.5673 0.5673 0.5673 0.5350 0.5357 0.5357 0.7305 0.5350 0.5350 0.5350 0.5699 0.5699 0.5673 0.5357 0.5350 0.5357 0.5699 0.7305 0.5699 0.7305 0.5673 0.5350 0.7305 0.5350 0.5350 0.5699 0.5357 0.5357 0.8329 0.5673 0.5350 0.7305 0.8329 0.5699 0.5699 0.5699 0.5350 0.5350 0.5357 0.5350 0.5673 0.5673 0.7305 0.5673 0.5357 0.5673 0.8329 0.5673 0.5673 0.5350 0.5699 0.5350 0.5699 0.5673 0.7305 0.5357 0.5673 0.5673 0.8329 0.8329 0.7305 0.5350 0.5350 0.5357 0.5699 0.5350 0.8329 0.8329 0.5350 0.5673 0.7305 0.5357 0.7305 0.5699 0.5357 0.8329 0.8329 0.8329 0.7305 0.5699 0.5350 0.5699 0.5699 0.5673 0.5350 0.8329 0.5699 0.5357 0.8329 0.7305 0.5673 0.5350 0.5357 0.5699 0.7305 0.8329 0.8329 0.8329 0.5350 0.7305 0.8329 0.8329 0.5699 0.5699 0.5350 0.5673 0.5673 0.5357 0.5673 0.5673 0.5357 0.5357 0.5673 0.5673 0.5699 0.5673 0.5699 0.5350 0.7305 0.7305 0.5357 0.5673 0.8329 0.5673 0.7305 0.5350 0.5350 0.5350 0.5357 0.5350 0.8329 0.7305 0.8329 0.5357 0.5699 0.5673 0.5673 0.5699 0.5350 0.5357 0.5699 0.7305 0.8329 0.5673 0.5673 0.5357 0.5357 0.7305 0.7305 0.5350 0.5673 0.5673 0.5699 0.5673 0.8329 0.8329 0.7305 0.5350 0.5350 0.5350 0.7305 0.5673 0.5673 0.8329" HIT_INDICES="7 33 53 74 78 115 116 117 120 135 146 194 252 257 315 321 326 377 439 469 518 528 553 558 562 572 577 610 616 637 639 652 678 696 705 769 904 968 1034 1052 1072 1128 1137 1139 1148 1169 1182 1192 1234 1294 1315 1354 1399 1403 1503 1518 1556 1567 1612 1613 1636 1638 1656 1712 1720 1762 1829 1850 1886 1921 1925 1982 1984 1997 2000 2012 2127 2129 2134 2170 2188 2206 2219 2240 2264 2268 2290 2336 2365 2372 2444 2549 2565 2613 2618 2636 2645 2661 2665 2691 2710 2766 2820 2848 2849 2862 2872 2876 2902 2922 2928 2967 2972 2984 2990 3030 3031 3040 3050 3053 3129 3155 3172 3209 3237 3245 3257 3311 3351 3380 3382 3428 3442 3453 3478 3505 3507 3521 3527 3622 3674 3676 3709 3726 3736 3767 3773 3788 3833 3843 3880 3914 3941 3950 3965 3971 3976 3983 3999 4037 4058 4072 4124 4167 4195 4243 4248 4267 4342 4383 4434 4436 4460 4495 4524 4531 4533 4546 4548 4595 4618 4630 4636 4653 4692 4701 4715 4743 4757 4812 4827 4838 4893 4899 4997 5018 5031 5042 5051 5058 5071 5088 5089 5104 5108 5126 5142 5211 5254 5262 5270 5274 5282 5292 5294 5308 5384 5414 5543 5582 5628 5640 5649 5653 5702 5747 5761 5775 5777 5806 5825 5834 5846 5852 5856 5861 5871 5875 5879 5887 5889 5890 5892 5894 5899 5904 5908 5914 5916 5934 5937 5938 5941 5952 5955 5958 5970 5978 5987 5993 5994 5999 6007 6014 6015 6019 6027 6033 6039 6040 6044 6045 6047 6054 6068 6095 6096 6105 6113 6117 6121 6126 6133 6150 6154 6161 6163 6167 6173 6194 6196 6204 6209 6210 6212 6218 6220 6225 6226 6229 6238 6239 6240 6247 6251 6270 6281 6302 6306 6328 6353 6359 6361 6365 6381 6393 6413 6414 6424 6441 6443 6444 6445 6452 6457 6458 6467 6473 6486 6495 6497 6514 6523 6527 6531 6562 6564 6567 6572 6578 6583 6586 6588 6589 6590 6607 6617 6621 6626 6628 6639 6648 6654 6662 6672 6677 6683 6690 6695 6706 6731 6733 6738 6742 6757 6758 6763 6790 6797 6816 6832 6834 6838 6848 6857 6865 6873 6876 6889 6893 6896 6898 6903 6909 6910 6922 6927 6928 6937 6940 6945 6950 6957 6985 6987 6989 7004 7029 7037 7046 7047 7053 7054 7056 7066 7067 7081 7087 7092 7103 7115 7118 7123 7134 7154 7155 7158 7159 7170 7202 7207 7211 7216 7217 7233 7235 7238 7259 7261 7281 7293 7298 7334 7343 7345 7355 7358 7360 7361 7373 7396 7399 7407 7412 7422 7426 7427 7441 7449 7450 7451 7463 7467 7472 7479 7481 7499 7504 7510 7538 7543 7544 7545 7547 7548 7556 7577 7583 7585 7604 7610 7612 7625 7630 7632 7634 7640 7652 7656 7658 7659 7663 7665 7698 7702 7708 7726 7727 7754 7755 7783 7795 7796 7807 7828 7837 7846 7851 7862 7863 7880 7900 7904 7906 7907 7910 7913 7917 7920 7921 7925 7933 7939 7947 7950 7951 7952 7956 7964 7969 7973 7978 7989 8008 8009 8011 8046 8052 8055 8058 8070 8072 8081 8083 8092 8110 8112 8115 8123 8163 8182 8190 8191 8202 8221 8230 8240 8256 8258 8279 8288 8289 8302 8306 8312 8316 8320 8321 8331 8341 8357 8365 8383 8398 8402 8411 8413 8450 8481 8514 8534 8541 8553 8559 8560 8561 8572 8581 8585 8613 8616 8627 8637 8646 8658 8659 8661 8673 8684 8696 8698 8707 8711 8719 8724 8735 8741 8742 8744 8750 8774 8780 8785 8789 8807 8809 8823 8825 8849 8864 8882 8887 8892 8896 8905 8931 8932 8937 8938 8946 8947 8953 8954 8989 8991 9001 9004 9006 9013 9021 9023 9031 9050 9052 9057 9079 9088 9100 9105 9108 9119 9121 9128 9130 9145 9155 9168 9170 9207 9234 9235 9237 9248 9249 9250 9252 9254 9255 9262 9270 9275 9280 9289 9292 9295 9302 9315 9316 9318 9327 9341 9348 9353 9361 9368 9370 9383 9384 9405 9411 9421 9431 9435 9439 9446 9453 9454 9472 9479 9481 9482 9491 9498 9499 9512 9520 9522 9532 9537 9543 9557 9560 9569 9580 9581 9583 9607 9614 9615 9636 9638 9639 9646 9651 9666 9674 9675 9679 9686 9718 9733 9746 9753 9756 9765 9771 9784 9788 9799 9802 9837 9839 9872 9875 9885 9889 9893 9896 9900 9901 9904 9905 9906 9909 9929 9962 9966 9979 9981 9989 10005 10008 10012 10014 10017 10023 10040 10041 10042 10050 10054 10056 10062 10105 10106 10117 10128 10131 10132 10158 10160 10176 10179 10182 10185 10193 10195 10208 10213 10218 10224 10226 10245 10252 10260 10262 10267 10294 10303 10304 10309 10314 10329 10340 10343 10352 10356 10361 10364 10369 10370 10386 10387 10391 10403 10407 10411 10412 10418 10420 10423 10425 10429 10430 10433 10434 10438 10442 10448 10458 10463 10468 10469 10472 10483 10487 10497 10505 10507 10518 10519 10528 10531 10532 10543 10547 10550 10551 10554 10556 10568 10569 10573 10582 10583 10586 10591 10601 10604 10622 10630 10634 10643 10656 10669 10675 10693 10697 10702 10714 10717 10735 10736 10738 10741 10743 10768 10769 10770 10779 10781 10786 10790 10793 10795 10811 10824 10829 10838 10842 10847 10856 10862 10864 10866 10877 10883 10887 10888 10894 10901 10908 10920 10924 10925 10935 10939 10940 10946 10951 10952 10953 10958 10961 10967 10980 10992 10993 10998 11009 11013 11022 11025 11030 11031 11035 11049 11057 11074 11089 11094 11101 11103 11117 11131 11135 11143 11147 11152 11165 11207 11214 11239 11241 11247 11250 11254 11256 11278 11283 11293 11296 11299 11301 11305 11317 11321 11330 11335 11338 11343 11346 11358 11367 11371 11372 11381 11383 11385 11386 11397 11409 11418 11467 11470 11474 11491 11499 11504 11506 11511 11513 11516 11517 11528 11532 11536 11540 11559 11564 11567 11570 11576 11582 11583 11589 11600 11609 11616 11619 11620 11627 11630 11643 11646 11647 11708 11719 11725 11726 11728 11730 11736 11743 11758 11762 11767 11774 11777 11778 11780 11782 11786 11787 11789 11795 11796 11804 11806 11807 11808 11810 11815 11827 11829 11841 11853 11858 11860 11867 11872 11896 11898 11915 11918 11928 11937 11940 11947 11949 11956 11958 11960 11976 11985 11988 11995 12001 12003 12009 12014 12015 12029 12034 12038 12040 12055 12064 12068 12071 12081 12088 12089 12090 12092 12106 12121 12125 12128 12135 12137 12139 12160 12162 12168 12169 12174 12195 12200 12217 12227 12231 12241 12242 12246 12248 12251 12253 12286 12287 12291 12293 12299 12306 12311 12313 12316 12318 12342 12346 12347 12348 12365 12366 12370 12382 12383 12385 12386 12392 12402 12407 12408 12409 12417 12423 12427 12431 12436 12440 12452 12454 12455 12457 12478 12489 12503 12513 12527 12539 12542 12546 12547 12549 12559 12564 12566 12571 12572 12578 12586 12594 12595 12599 12602 12618 12621 12647 12659 12682 12693 12699 12702 12706 12708 12709 12713 12715 12753 12758 12759 12760 12765 12777 12779 12784 12791 12794 12800 12801 12802 12803 12806 12807 12812 12816 12834 12835 12841 12842 12846 12851 12855 12857 12861 12866 12875 12883 12884 12902 12905 12908 12916 12925 12928 12930 12933 12935 12938 12962 12964 12967 12970 12971 12984 12989 12990 12992 12997 13001 13004 13012 13016 13017 13026 13035 13038 13049 13051 13057 13062 13076 13078 13091 13097 13099 13104 13109 13110 13115 13123 13135 13141 13146 13147 13155 13156 13170 13175 13183 13188 13197 13201 13221 13233 13234 13236 13263 13264 13278 13279 13287 13290 13291 13293 13297 13300 13315 13320 13327 13330 13333 13338 13343 13347 13348 13364 13365 13370 13372 13373 13383 13384 13386 13387 13402 13403 13411 13412 13415 13419 13420 13429 13434 13435 13469 13471 13476 13482 13489 13510 13511 13515 13523 13524 13531 13552 13555 13568 13572 13574 13633 13647 13649 13650 13663 13666 13668 13675 13676 13678 13680 13681 13682 13684 13685 13694 13695 13697 13698 13699 13703 13717 13724 13733 13738 13741 13743 13746 13757 13760 13762 13764 13768 13771 13780 13787 13791 13803 13814 13819 13823 13828 13832 13833 13834 13864 13865 13885 13907 13915 13918 13925 13944 13947 13952 13956 13967 13969 13992 14010 14015 14017 14019 14027 14038 14039 14041 14069 14092 14128 14129 14135 14137 14142 14150 14154 14169 14173 14175 14177 14184 14185 14196 14200 14205 14220 14221 14222 14224 14230 14237 14241 14244 14249 14250 14257 14258 14259 14267 14272 14274 14286 14287 14308 14311 14316 14319 14320 14321 14328 14329 14333 14340 14345 14347 14353 14355 14359 14372 14376 14390 14396 14400 14403 14406 14412 14419 14420 14421 14423 14425 14441 14443 14446 14452 14456 14471 14486 14492 14493 14495 14553 14571 14575 14577 14579 14581 14592 14599 14604 14608 14610 14612 14619 14626 14641 14653 14655 14659 14660 14664 14673 14679 14681 14684 14685 14686 14694 14695 14700 14701 14713 14716 14717 14718 14727 14729 14735 14736 14737 14757 14759 14763 14764 14766 14777 14779 14785 14788 14793 14797 14804 14807 14818 14827 14828 14835 14843 14846 14856 14884 14888 14891 14892 14893 14898 14899 14921 14923 14925 14930 14931 14942 14946 14948 14949 14958 14967 14977 14982 14983 14986 14993 14994 14996 15004 15010 15034 15044 15046 15047 15062 15071 15073 15077 15080 15092 15098 15100 15105 15112 15116 15125 15126 15128 15136 15138 15142 15145 15146 15148 15151 15155 15159 15166 15168 15170 15177 15181 15185 15194 15195 15206 15209 15211 15215 15217 15226 15228 15229 15237 15248 15251 15255 15256 15258 15261 15278 15284 15286 15287 15300 15301 15304 15309 15321 15330 15331 15335 15339 15340 15348 15349 15352 15355 15371 15374 15381 15394 15397 15400 15403 15413 15435 15442 15454 15458 15460 15461 15462 15464 15468 15492 15500 15501 15502 15506 15508 15512 15513 15529 15530 15543 15551 15557 15558 15561 15563 15567 15588 15589 15591 15596 15597 15607 15616 15619 15634 15639 15649 15651 15660 15666 15678 15682 15684 15691 15692 15698 15703 15704 15713 15716 15720 15721 15740 15744 15749 15752 15771 15779 15793 15810 15816 15817 15823 15830 15842 15844 15847 15849 15850 15853 15862 15864 15865 15869 15877 15883 15893 15903 15905 15916 15922 15929 15936 15939 15941 15950 15951 15954 15963 15964 15966 15968 15974 15977 15981 15992 16009 16010 16016 16021 16022 16028 16029 16031 16043 16044 16047 16053 16060 16067 16070 16096 16109 16111 16115 16128 16132 16135 16139 16142 16144 16145 16147 16148 16149 16153 16156 16168 16169 16178 16192 16198 16200 16202 16205 16210 16214 16215 16222 16228 16229 16230 16231 16236 16242 16246 16247 16251 16262 16273 16286 16302 16305 16312 16322 16324 16326 16327 16329 16330 16332 16338 16341 16349 16355 16369 16370 16371 16375 16377 16379 16382 16386 16387 16392 16399 16401 16440 16442 16444 16446 16463 16465 16471 16477 16481 16482 16487 16494 16497 16502 16503 16505 16518 16524 16525 16526 16540 16541 16542 16545 16553 16557 16562 16563 16571 16573 16577 16593 16599 16603 16604 16608 16613 16619 16622 16626 16629 16630 16634 16660 16662 16670 16671 16673 16675 16681 16688 16696 16700 16701 16703 16719 16723 16724 16728 16729 16732 16739 16740 16742 16743 16744 16761 16762 16766 16767 16769 16774 16777 16788 16796 16797 16798 16802 16809 16820 16826 16831 16833 16834 16842 16846 16856 16857 16859 16862 16878 16881 16883 16891 16892 16927 16931 16932 16934 16939 16954 16961 16964 16967 16993 17003 17016 17039 17051 17052 17053 17063 17070 17073 17082 17085 17088 17091 17094 17095 17096 17097 17102 17106 17109 17110 17118 17119 17122 17126 17127 17139 17140 17144 17154 17158 17159 17160 17166 17167 17169 17171 17172 17179 17188 17190 17193 17195 17197 17199 17203 17205 17209 17215 17219 17228 17235 17248 17265 17272 17280 17281 17282 17284 17293 17306 17315 17316 17319 17321 17335 17339 17340 17342 17343 17347 17368 17371 17378 17384 17385 17393 17395 17404 17406 17408 17411 17418 17419 17427 17430 17434 17437 17440 17447 17448 17449 17459 17460 17461 17482 17483 17485 17488 17495 17501 17502 17504 17506 17516 17526 17529 17531 17540 17552 17559 17560 17562 17567 17571 17573 17574 17581 17593 17594 17599 17613 17614 17615 17618 17619 17620 17625 17632 17636 17646 17647 17648 17651 17660 17663 17665 17666 17672 17677 17680 17682 17683 17686 17695 17702 17712 17719 17724 17730 17731 17737 17743 17744 17745 17751 17761 17763 17766 17768 17773 17778 17788 17793 17809 17813 17829 17832 17841 17843 17844 17846 17847 17856 17872 17873 17878 17881 17903 17913 17915 17916 17922 17931 17934 17935 17938 17939 17944 17948 17956 17961 17964 17974 17977 17988 17990 17996 17999 18003 18004 18009 18011 18014 18031 18036 18037 18042 18047 18049 18054 18061 18062 18076 18087 18092 18098 18131 18132 18134 18136 18140 18145 18146 18147 18153 18164 18167 18170 18177 18178 18181 18197 18198 18212 18214 18224 18226 18228 18232 18242 18247 18249 18261 18262 18266 18274 18276 18277 18317 18323 18325 18335 18336 18341 18342 18343 18354 18355 18365 18368 18373 18387 18392 18398 18411 18432 18433 18434 18435 18440 18458 18462 18464 18470 18471 18481 18488 18492 18494 18495 18499 18509 18510 18513 18517 18523 18524 18529 18542 18549 18552 18555 18568 18570 18571 18601 18609 18621 18635 18642 18649 18650 18656 18660 18662 18671 18672 18684 18685 18686 18692 18712 18715 18720 18731 18733 18737 18757 18767 18778 18785 18787 18790 18792 18800 18817 18821 18824 18827 18829 18836 18838 18841 18848 18867 18869 18873 18877 18878 18880 18883 18884 18890 18891 18895 18898 18901 18902 18904 18908 18912 18916 18918 18924 18945 18946 18953 18956 18962 18966 18976 18979 18981 18982 19000 19001 19002 19006 19007 19008 19017 19018 19019 19020 19023 19025 19026 19027 19038 19041 19048 19049 19066 19068 19071 19073 19074 19084 19086 19088 19091 19092 19093 19096 19098 19100 19102 19110 19112 19122 19129 19130 19134 19138 19139 19142 19147 19151 19156 19157 19159 19169 19172 19173 19177 19180 19183 19190 19191 19193 19197 19203 19207 19211 19219 19220 19232 19239 19242 19247 19251 19255 19262 19271 19278 19290 19300 19304 19306 19314 19318 19319 19321 19324 19326 19331 19337 19342 19343 19349 19351 19356 19360 19363 19369 19370 19377 19385 19411 19453 19460 19529 19534 19538 19540 19542 19548 19550 19552 19565 19571 19572 19573 19575 19577 19586 19587 19589 19603 19608 19612 19615 19621 19622 19623 19624 19629 19631 19634 19637 19644 19646 19649 19654 19655 19657 19689 19690 19702 19710 19728 19731 19733 19736 19737 19742 19747 19749 19762 19782 19798 19800 19804 19822 19832 19834 19839 19844 19852 19853 19856 19859 19867 19875 19876 19894 19903 19904 19910 19919 19931 19937 19942 19944 19948 19984 19985 19988 19990 19991 20000 20009 20010 20026 20036 20050 20054 20058 20061 20063 20065 20078 20082 20085 20091 20095 20110 20111 20127 20128 20140 20142 20143 20151 20171 20175 20177 20179 20208 20209 20213 20224 20226 20238 20246 20253 20255 20261 20282 20285 20287 20292 20296 20300 20304 20318 20327 20333 20338 20342 20346 20361 20365 20368 20376 20377 20381 20384 20420 20438 20496 20553 20567 20576 20582 20584 20585 20588 20591 20597 20607 20613 20618 20623 20625 20630 20634 20643 20649 20650 20652 20653 20654 20658 20660 20662 20664 20665 20668 20678 20696 20697 20699 20706 20714 20720 20722 20723 20725 20733 20734 20735 20744 20745 20749 20750 20758 20762 20774 20807 20808 20809 20841 20845 20848 20857 20860 20862 20864 20866 20872 20873 20874 20880 20883 20884 20886 20889 20893 20894 20895 20897 20901 20903 20905 20906 20927 20936 20943 20948 20949 20960 20968 20970 20994 21005 21010 21028 21054 21071 21072 21073 21087 21088 21089 21099 21105 21110 21115 21119 21132 21134 21136 21142 21144 21145 21150 21151 21154 21155 21168 21173 21189 21194 21196 21198 21201 21205 21209 21216 21229 21239 21241 21242 21243 21256 21257 21259 21273 21281 21293 21303 21310 21314 21315 21316 21317 21319 21320 21335 21336 21338 21339 21340 21346 21349 21350 21355 21370 21377 21385 21389 21403 21405 21411 21422 21423 21428 21436 21439 21440 21443 21448 21457 21458 21465 21466 21468 21471 21473 21488 21502 21505 21506 21510 21516 21521 21524 21527 21531 21543 21550 21557 21578 21589 21594 21606 21607 21613 21632 21636 21640 21644 21649 21666 21668 21674 21676 21679 21682 21696 21697 21700 21709 21717 21719 21729 21796 21797 21800 21801 21803 21805 21821 21825 21827 21831 21842 21843 21845 21853 21888 21891 21900 21904 21913 21918 21920 21924 21928 21932 21933 21940 21948 21949 21960 21973 21977 21978 21981 21991 21992 21997 22000 22003 22007 22011 22023 22028 22030 22038 22039 22046 22050 22051 22053 22054 22094 22098 22117 22119 22125 22138 22146 22150 22183 22189 22191 22198 22200 22201 22206 22209 22220 22223 22224 22226 22237 22240 22242 22257 22262 22267 22269 22270 22284 22294 22296 22299 22321 22324 22329 22330 22339 22340 22341 22355 22360 22366 22372 22375 22403 22404 22411 22430 22431 22439 22444 22452 22456 22463 22464 22465 22466 22477 22480 22481 22492 22555 22586 22592 22600 22605 22606 22616 22631 22632 22644 22648 22650 22654 22660 22665 22666 22668 22672 22678 22680 22681 22695 22697 22706 22707 22715 22720 22728 22734 22747 22749 22756 22761 22765 22771 22772 22775 22777 22778 22782 22784 22787 22792 22811 22837 22844 22845 22846 22855 22857 22858 22859 22863 22874 22875 22882 22884 22908 22911 22919 22923 22924 22927 22931 22936 22937 22953 22958 22965 22966 22974 22975 22980 22997 22998 23007 23016 23024 23039 23049 23053 23076 23085 23092 23096 23110 23112 23124 23126 23132 23135 23136 23137 23138 23155 23162 23164 23182 23184 23185 23202 23205 23207 23211 23224 23231 23232 23234 23236 23238 23239 23243 23246 23255 23257 23259 23260 23261 23268 23270 23281 23282 23284 23296 23310 23316 23317 23319 23322 23324 23328 23333 23336 23337 23339 23364 23380 23396 23397 23398 23403 23413 23419 23421 23423 23427 23428 23437 23442 23446 23455 23456 23457 23466 23468 23470 23473 23478 23479 23488 23489 23491 23493 23496 23502 23517 23520 23538 23540 23543 23551 23558 23559 23563 23569 23577 23586 23587 23588 23592 23593 23602 23604 23637 23654 23656 23660 23661 23673 23677 23686 23722 23734 23740 23741 23742 23746 23751 23764 23767 23773 23777 23779 23790 23792 23797 23801 23803 23804 23805 23824 23828 23834 23843 23844 23849 23861 23864 23884 23892 23893 23898 23903 23908 23913 23915 23918 23920 23921 23925 23927 23938 23941 23952 23953 23964 23965 23969 23974 23978 23982 23986 23992 23999 24000 24004 24013 24015 24018 24022 24030 24032 24037 24039 24042 24051 24056 24066 24070 24082 24084 24095 24096 24108 24115 24116 24118 24124 24126 24128 24138 24140 24144 24149 24160 24171 24174 24181 24183 24187 24191 24193 24208 24212 24213 24218 24221 24228 24230 24236 24240 24247 24252 24254 24258 24261 24264 24269 24271 24273 24274 24287 24288 24291 24296 24297 24304 24306 24310 24311 24322 24324 24326 24328 24344 24345 24346 24347 24352 24368 24370 24380 24408 24413 24436 24438 24446 24447 24450 24457 24458 24462 24468 24497 24502 24505 24526 24527 24533 24537 24538 24539 24541 24546 24557 24562 24571 24576 24577 24584 24585 24590 24593 24598 24600 24608 24611 24627 24637 24639 24640 24647 24653 24655 24659 24660 24664 24678 24681 24682 24686 24691 24694 24706 24710 24712 24720 24726 24729 24752 24761 24762 24764 24773 24776 24785 24788 24794 24797 24800 24802 24803 24816 24831 24832 24834 24838 24841 24844 24846 24858 24862 24883 24887 24898 24932 24978 24979 24982 24986 24992 25000 25003 25007 25010 25019 25020 25041 25048 25049 25050 25063 25066 25069 25071 25079 25080 25081 25090 25093 25100 25109 25114 25118 25136 25137 25138 25150 25188 25197 25200 25202 25205 25206 25207 25210 25212 25214 25230 25233 25238 25239 25241 25251 25254 25257 25258 25270 25271 25291 25300 25306 25323 25330 25332 25338 25348 25353 25364 25371 25372 25373 25377 25402 25412 25414 25415 25416 25419 25447 25464 25466 25467 25469 25471 25477 25488 25496 25513 25525 25541 25553 25558 25572 25573 25576 25582 25588 25592 25608 25627 25639 25643 25644 25645 25653 25657 25680 25685 25689 25709 25710 25742 25747 25750 25751 25760 25789 25798 25811 25812 25816 25817 25827 25832 25834 25840 25845 25851 25868 25869 25871 25898 25902 25903 25905 25914 25922 25925 25927 25934 25938 25944 25952 25955 25967 25978 25984 25996 26009 26014 26020 26022 26027 26028 26032 26040 26045 26049 26052 26057 26062 26070 26099 26100 26107 26112 26116 26119 26134 26141 26149 26154 26159 26160 26163 26172 26196 26211 26213 26215 26218 26219 26225 26226 26231 26248 26261 26269 26282 26289 26292 26300 26301 26302 26306 26314 26318 26321 26338 26350 26351 26352 26354 26377 26378 26394 26401 26409 26420 26423 26430 26435 26446 26457 26470 26471 26487 26499 26518 26524 26531 26533 26534 26536 26538 26539 26548 26558 26562 26564 26570 26585 26586 26588 26595 26615 26617 26619 26621 26632 26636 26647 26648 26649 26653 26662 26667 26673 26674 26676 26687 26688 26690 26691 26698 26700 26702 26703 26704 26721 26728 26755 26756 26770 26784 26802 26806 26809 26813 26817 26842 26847 26853 26865 26868 26869 26871 26875 26896 26899 26902 26904 26906 26911 26930 26937 26940 26941 26943 26945 26979 26988 26995 26998 27035 27037 27054 27059 27061 27068 27069 27084 27088 27090 27091 27094 27096 27118 27120 27135 27151 27154 27178 27189 27196 27207 27212 27221 27222 27224 27226 27234 27247 27256 27262 27266 27269 27272 27277 27280 27284 27290 27298 27304 27312 27319 27321 27328 27333 27337 27345 27348 27352 27363 27370 27378 27416 27422 27425 27426 27430 27433 27453 27454 27477 27479 27485 27488 27490 27497 27502 27503 27509 27511 27527 27528 27531 27551 27552 27555 27563 27577 27579 27580 27585 27588 27600 27604 27616 27619 27621 27625 27630 27633 27651 27654 27656 27676 27691 27716 27717 27721 27731 27733 27734 27742 27746 27747 27751 27754 27766 27769 27771 27773 27781 27805 27813 27819 27820 27821 27822 27841 27851 27882 27893 27894 27901 27916 27921 27948 27952 27957 27959 27967 27969 27971 27982 27983 27987 28001 28012 28017 28036 28060 28071 28090 28096 28122 28127 28132 28133 28140 28143 28146 28152 28155 28160 28166 28170 28171 28189 28193 28205 28206 28221 28227 28228 28240 28251 28263 28266 28283 28332 28333 28343 28347 28351 28353 28361 28374 28376 28390 28400 28405 28407 28411 28417 28419 28426 28439 28447 28449 28451 28452 28454 28481 28488 28500 28501 28504 28508 28523 28524 28549 28564 28565 28566 28580 28592 28596 28599 28604 28606 28620 28626 28627 28633 28639 28652 28656 28657 28679 28681 28692 28703 28708 28744 28746 28749 28758 28771 28773 28775 28788 28790 28792 28801 28814 28815 28840 28843 28849 28862 28865 28880 28902 28906 28908 28909 28921 28930 28931 28944 28951 28956 28959 28963 28966 28975 28988 28991 28995 28997 29000 29003 29005 29010 29022 29024 29025 29035 29038 29042 29057 29061 29063 29079 29096 29101 29103 29110 29114 29115 29121 29124 29136 29146 29153 29160 29161 29169 29175 29187 29199 29206 29208 29210 29256 29261 29264 29274 29294 29297 29310 29318 29334 29336 29342 29346 29355 29367 29370 29373 29377 29378 29380 29383 29387 29390 29399 29400 29401 29404 29405 29410 29416 29417 29419 29428 29435 29439 29440 29445 29446 29454 29455 29462 29466 29473 29483 29485 29486 29497 29505 29508 29516 29527 29529 29531 29535 29542 29543 29547 29551 29553 29555 29559 29578 29586 29609 29611 29620 29630 29633 29634 29637 29643 29654 29658 29663 29664 29666 29668 29676 29677 29681 29699 29706 29724 29727 29729 29744 29799 29842 29902 29903 30004 30026 30046 30095 30105 30106 30127 30138 30301 30305 30378 30379 30384 30400 30438 30439 30462 30501 30503 30522 30579 30715 30749 30828 30883 30889 30937 30938 30947 30956 30970 30982 30990 31000 31072 31085 31165 31191 31217 31218 31310 31340 31352 31372 31376 31381 31412 31416 31421 31436 31500 31511 31518 31539 31572 31578 31630 31673 31691 31727 31747 31810 31830 31832 31897 31914 31917 31930 31948 32063 32064 32069 32074 32080 32081 32107 32122 32133 32141 32161 32228 32231 32238 32287 32291 32304 32307 32337 32372 32373 32376 32379 32381 32404 32405 32406 32436 32444 32453 32460 32488 32498 32500 32514 32547 32554 32571 32594 32616 32651 32661 32663 32760 32802 32808 32840 32841 32845 32847 32874 32885 32888 32894 32905 32947 32957 32982 32988 33002 33029 33036 33045 33055 33068 33082 33164 33251 33280 33329 33339 33357 33472 33552 33575 33585 33586 33946 34048 34218 34265 34292 34336 34508 34510 34573 34821 34826 34937 35042 35086 35094 35105 35134 35228 35354 35513 35626 35667 35710 35784 35826 35875 35894 35904 36053 36079 36168 36314 36351 36413 36449 36499 36501 36616 36719 36726 36862 36924 37009 37044 37369 37512 37575 37671 37770 37844 37941 38084 38098 38147 38222 38323 38352 38392 38436 38440 38644 38647 38803 38829 38913 38998 38999 39078 39144 39214 39274 39281 39361 39465 39469 39780 39798 39817 39917 39946 39970 40006 40114 40128 40199 40230 40424 40474 40525 40597 40708 40809 40979 40980 41066 41226 41299 41320 41364 41457 41561 41613 41700 41923 41953 41964 41976 42128 42262 42300 42380 42396 42439 42598 42656 42657 42658 42741 42815 42911 43007 43046 43109 43124 43276 43366 43571 43605 43624 43662 43944 43946 43951 43952 44081 44132 44154 44163 44185 44316 44361 44602 44611 44617 44683 44714 44723 44731 44732 44743 44876 44950 44981 45098 45125 45135 45148 45165 45332 45340 45370 45405 45644 45693 45822 45854 45857 45968 46029 46070 46076 46089 46090 46103 46133 46134 46186 46210 46237 46249 46319 46416 46420 46570 46613 46614 46654 46698 46722 46724 46796 46919 46995 47027 47091 47192 47429 47449 47450 47491 47527 47536 47590 47661 47830 47935 48006 48054 48093 48179 48224 48475 48507 48650 48718 48728 48865 49000 49060 49089 49271 49300 49368 49411 49441 49443 49585 49698 49809 49825 49850 49851 49859 49946 49955 50033 50088 50145 50197 50230 50273 50289 50314 50551 50572 50635 50658 50678 50729 50848 50878 50973 51022 51051 51068 51159 51160 51164 51249 51425 51431 51469 51642 51760 51762 51830 51893 52035 52047 52207 52252 52256 52308 52309 52356 52427 52441 52618 52684 52693 52712 52935 52937 53023 53064 53126 53130 53241 53252 53260 53379 53399 53424 53579 53600 53626 54026 54102 54249 54376 54383 54384 54395 54400 54464 54575 54613 54668 54703 54741 54787 54876 54878 54890 55007 55012 55100 55260 55262 55314 55340 55370 55384 55594 55651 55655 55864 55915 55924 55950 56013 56115 56276 56289 56351 56465 56501 56542 56671 56672 56676 56701 56740 56842 56874 56919 56950 56961 57062 57069 57109 57110 57112 57134 57188 57438 57455 57701 57783 58020 58025 58187 58268 58332 58783 58784 59005" ES_PROFILE="-0.0001 -0.0006 -0.0009 -0.0013 -0.0014 -0.0020 -0.0020 -0.0020 -0.0020 -0.0023 -0.0025 -0.0033 -0.0044 -0.0045 -0.0055 -0.0056 -0.0057 -0.0066 -0.0077 -0.0082 -0.0091 -0.0093 -0.0097 -0.0098 -0.0098 -0.0100 -0.0101 -0.0106 -0.0107 -0.0111 -0.0111 -0.0113 -0.0118 -0.0121 -0.0122 -0.0134 -0.0158 -0.0170 -0.0182 -0.0185 -0.0188 -0.0198 -0.0200 -0.0200 -0.0202 -0.0205 -0.0207 -0.0209 -0.0216 -0.0227 -0.0231 -0.0238 -0.0246 -0.0246 -0.0265 -0.0267 -0.0274 -0.0276 -0.0284 -0.0284 -0.0288 -0.0288 -0.0291 -0.0301 -0.0302 -0.0310 -0.0322 -0.0325 -0.0332 -0.0338 -0.0339 -0.0349 -0.0349 -0.0351 -0.0352 -0.0354 -0.0374 -0.0375 -0.0375 -0.0382 -0.0385 -0.0388 -0.0390 -0.0394 -0.0398 -0.0398 -0.0402 -0.0411 -0.0416 -0.0417 -0.0430 -0.0449 -0.0451 -0.0460 -0.0461 -0.0464 -0.0465 -0.0468 -0.0469 -0.0473 -0.0476 -0.0486 -0.0496 -0.0501 -0.0501 -0.0503 -0.0505 -0.0505 -0.0510 -0.0514 -0.0514 -0.0521 -0.0522 -0.0524 -0.0525 -0.0532 -0.0532 -0.0534 -0.0535 -0.0536 -0.0549 -0.0554 -0.0557 -0.0563 -0.0568 -0.0570 -0.0572 -0.0581 -0.0588 -0.0593 -0.0594 -0.0602 -0.0604 -0.0606 -0.0610 -0.0615 -0.0615 -0.0618 -0.0619 -0.0636 -0.0645 -0.0645 -0.0651 -0.0654 -0.0656 -0.0661 -0.0662 -0.0665 -0.0673 -0.0674 -0.0681 -0.0687 -0.0692 -0.0693 -0.0696 -0.0697 -0.0697 -0.0698 -0.0701 -0.0708 -0.0712 -0.0714 -0.0723 -0.0731 -0.0736 -0.0744 -0.0745 -0.0748 -0.0762 -0.0769 -0.0778 -0.0779 -0.0783 -0.0789 -0.0794 -0.0795 -0.0795 -0.0798 -0.0798 -0.0806 -0.0810 -0.0812 -0.0813 -0.0816 -0.0823 -0.0824 -0.0827 -0.0832 -0.0834 -0.0844 -0.0846 -0.0848 -0.0858 -0.0859 -0.0877 -0.0880 -0.0883 -0.0884 -0.0886 -0.0887 -0.0889 -0.0892 -0.0892 -0.0895 -0.0895 -0.0898 -0.0901 -0.0913 -0.0921 -0.0922 -0.0924 -0.0924 -0.0925 -0.0927 -0.0927 -0.0930 -0.0943 -0.0949 -0.0972 -0.0979 -0.0987 -0.0989 -0.0991 -0.0991 -0.1000 -0.1008 -0.1010 -0.1013 -0.1013 -0.1018 0.1724 0.2372 0.2749 0.3006 0.3237 0.3441 0.3608 0.3764 0.3909 0.4040 0.4171 0.4300 0.4425 0.4548 0.4660 0.4766 0.4865 0.4960 0.5053 0.5126 0.5197 0.5269 0.5339 0.5397 0.5454 0.5510 0.5559 0.5607 0.5650 0.5693 0.5736 0.5775 0.5813 0.5849 0.5887 0.5923 0.5956 0.5989 0.6020 0.6053 0.6083 0.6115 0.6145 0.6173 0.6198 0.6217 0.6241 0.6262 0.6283 0.6304 0.6325 0.6346 0.6365 0.6381 0.6398 0.6415 0.6432 0.6449 0.6465 0.6477 0.6493 0.6507 0.6521 0.6536 0.6551 0.6564 0.6579 0.6592 0.6607 0.6620 0.6632 0.6646 0.6660 0.6672 0.6685 0.6694 0.6704 0.6712 0.6722 0.6729 0.6734 0.6742 0.6752 0.6760 0.6767 0.6773 0.6778 0.6787 0.6793 0.6798 0.6806 0.6814 0.6822 0.6829 0.6836 0.6844 0.6850 0.6857 0.6862 0.6867 0.6874 0.6878 0.6884 0.6890 0.6896 0.6897 0.6903 0.6909 0.6914 0.6920 0.6925 0.6931 0.6937 0.6943 0.6949 0.6952 0.6956 0.6961 0.6966 0.6972 0.6976 0.6980 0.6984 0.6988 0.6992 0.6997 0.7001 0.7005 0.7010 0.7013 0.7014 0.7019 0.7023 0.7027 0.7029 0.7034 0.7038 0.7038 0.7042 0.7043 0.7045 0.7049 0.7053 0.7056 0.7059 0.7062 0.7065 0.7069 0.7071 0.7074 0.7078 0.7082 0.7086 0.7089 0.7093 0.7095 0.7099 0.7103 0.7106 0.7109 0.7113 0.7116 0.7119 0.7118 0.7121 0.7125 0.7126 0.7126 0.7128 0.7130 0.7134 0.7137 0.7141 0.7144 0.7146 0.7150 0.7151 0.7153 0.7156 0.7158 0.7159 0.7162 0.7165 0.7167 0.7166 0.7170 0.7173 0.7176 0.7178 0.7175 0.7177 0.7180 0.7183 0.7186 0.7186 0.7189 0.7192 0.7191 0.7194 0.7193 0.7194 0.7196 0.7193 0.7194 0.7197 0.7198 0.7200 0.7203 0.7206 0.7206 0.7205 0.7207 0.7209 0.7211 0.7212 0.7214 0.7217 0.7217 0.7218 0.7221 0.7223 0.7224 0.7226 0.7228 0.7229 0.7232 0.7231 0.7233 0.7234 0.7232 0.7234 0.7236 0.7238 0.7241 0.7243 0.7244 0.7243 0.7244 0.7247 0.7246 0.7247 0.7249 0.7249 0.7251 0.7253 0.7255 0.7257 0.7257 0.7259 0.7261 0.7263 0.7265 0.7267 0.7263 0.7265 0.7266 0.7265 0.7268 0.7265 0.7267 0.7264 0.7264 0.7267 0.7267 0.7265 0.7266 0.7267 0.7268 0.7268 0.7270 0.7269 0.7268 0.7269 0.7271 0.7273 0.7275 0.7276 0.7278 0.7280 0.7281 0.7283 0.7284 0.7285 0.7285 0.7287 0.7289 0.7291 0.7292 0.7293 0.7294 0.7296 0.7297 0.7297 0.7295 0.7297 0.7299 0.7295 0.7296 0.7297 0.7299 0.7298 0.7300 0.7301 0.7302 0.7303 0.7301 0.7303 0.7304 0.7305 0.7300 0.7298 0.7299 0.7300 0.7300 0.7299 0.7299 0.7299 0.7298 0.7300 0.7298 0.7298 0.7300 0.7299 0.7300 0.7301 0.7302 0.7303 0.7305 0.7305 0.7305 0.7304 0.7304 0.7303 0.7302 0.7303 0.7303 0.7305 0.7300 0.7296 0.7291 0.7289 0.7290 0.7289 0.7290 0.7292 0.7293 0.7293 0.7293 0.7294 0.7291 0.7292 0.7291 0.7291 0.7291 0.7291 0.7292 0.7293 0.7293 0.7293 0.7292 0.7293 0.7293 0.7294 0.7294 0.7295 0.7295 0.7295 0.7297 0.7298 0.7298 0.7296 0.7296 0.7297 0.7298 0.7296 0.7297 0.7296 0.7298 0.7295 0.7294 0.7292 0.7292 0.7293 0.7294 0.7294 0.7291 0.7292 0.7293 0.7294 0.7294 0.7295 0.7296 0.7297 0.7292 0.7293 0.7293 0.7294 0.7295 0.7295 0.7295 0.7297 0.7297 0.7295 0.7296 0.7296 0.7294 0.7294 0.7293 0.7293 0.7294 0.7294 0.7295 0.7295 0.7296 0.7295 0.7295 0.7294 0.7295 0.7289 0.7286 0.7287 0.7288 0.7288 0.7289 0.7290 0.7291 0.7292 0.7293 0.7294 0.7294 0.7294 0.7295 0.7294 0.7295 0.7296 0.7296 0.7295 0.7296 0.7297 0.7297 0.7296 0.7296 0.7297 0.7296 0.7297 0.7298 0.7297 0.7298 0.7295 0.7296 0.7295 0.7295 0.7295 0.7296 0.7296 0.7296 0.7297 0.7295 0.7295 0.7296 0.7297 0.7297 0.7297 0.7298 0.7297 0.7297 0.7298 0.7298 0.7298 0.7298 0.7297 0.7298 0.7297 0.7297 0.7298 0.7299 0.7296 0.7296 0.7297 0.7294 0.7295 0.7296 0.7296 0.7297 0.7295 0.7295 0.7296 0.7297 0.7296 0.7292 0.7290 0.7289 0.7289 0.7290 0.7290 0.7290 0.7289 0.7289 0.7288 0.7289 0.7284 0.7285 0.7280 0.7281 0.7280 0.7281 0.7281 0.7282 0.7282 0.7283 0.7284 0.7285 0.7286 0.7287 0.7284 0.7279 0.7280 0.7279 0.7279 0.7279 0.7277 0.7278 0.7279 0.7279 0.7280 0.7280 0.7278 0.7279 0.7280 0.7280 0.7280 0.7281 0.7281 0.7275 0.7276 0.7275 0.7274 0.7275 0.7276 0.7272 0.7273 0.7271 0.7272 0.7272 0.7273 0.7273 0.7273 0.7272 0.7272 0.7273 0.7273 0.7273 0.7271 0.7271 0.7271 0.7271 0.7272 0.7268 0.7267 0.7268 0.7269 0.7269 0.7267 0.7266 0.7267 0.7266 0.7267 0.7267 0.7267 0.7268 0.7269 0.7267 0.7268 0.7268 0.7267 0.7267 0.7268 0.7269 0.7269 0.7269 0.7270 0.7271 0.7271 0.7272 0.7273 0.7274 0.7274 0.7274 0.7274 0.7274 0.7274 0.7274 0.7275 0.7275 0.7274 0.7275 0.7274 0.7274 0.7274 0.7273 0.7274 0.7274 0.7274 0.7275 0.7274 0.7275 0.7275 0.7276 0.7277 0.7277 0.7276 0.7277 0.7278 0.7277 0.7278 0.7278 0.7279 0.7278 0.7278 0.7276 0.7276 0.7276 0.7275 0.7274 0.7273 0.7273 0.7271 0.7271 0.7271 0.7270 0.7270 0.7268 0.7269 0.7270 0.7270 0.7271 0.7267 0.7268 0.7269 0.7269 0.7269 0.7269 0.7270 0.7270 0.7271 0.7269 0.7268 0.7268 0.7267 0.7267 0.7268 0.7267 0.7267 0.7268 0.7268 0.7267 0.7267 0.7267 0.7268 0.7268 0.7268 0.7268 0.7267 0.7267 0.7268 0.7267 0.7267 0.7268 0.7268 0.7268 0.7269 0.7270 0.7270 0.7270 0.7270 0.7269 0.7268 0.7269 0.7269 0.7268 0.7268 0.7267 0.7268 0.7268 0.7269 0.7269 0.7267 0.7267 0.7265 0.7263 0.7263 0.7263 0.7264 0.7262 0.7260 0.7261 0.7260 0.7260 0.7261 0.7259 0.7252 0.7252 0.7249 0.7249 0.7249 0.7250 0.7250 0.7250 0.7247 0.7247 0.7247 0.7247 0.7247 0.7248 0.7248 0.7247 0.7247 0.7247 0.7247 0.7247 0.7247 0.7248 0.7246 0.7246 0.7246 0.7247 0.7246 0.7247 0.7247 0.7248 0.7247 0.7246 0.7245 0.7237 0.7237 0.7238 0.7236 0.7235 0.7235 0.7236 0.7236 0.7236 0.7237 0.7237 0.7236 0.7237 0.7237 0.7237 0.7234 0.7235 0.7235 0.7235 0.7235 0.7235 0.7236 0.7236 0.7235 0.7234 0.7233 0.7234 0.7235 0.7234 0.7235 0.7233 0.7234 0.7234 0.7224 0.7223 0.7223 0.7224 0.7224 0.7225 0.7225 0.7224 0.7222 0.7223 0.7223 0.7222 0.7223 0.7223 0.7224 0.7224 0.7225 0.7225 0.7226 0.7226 0.7226 0.7226 0.7226 0.7227 0.7228 0.7228 0.7228 0.7227 0.7228 0.7226 0.7225 0.7225 0.7226 0.7225 0.7225 0.7222 0.7222 0.7220 0.7220 0.7219 0.7219 0.7219 0.7219 0.7219 0.7219 0.7219 0.7220 0.7218 0.7217 0.7217 0.7217 0.7217 0.7217 0.7217 0.7217 0.7218 0.7216 0.7216 0.7216 0.7217 0.7215 0.7214 0.7214 0.7215 0.7214 0.7213 0.7214 0.7215 0.7215 0.7213 0.7212 0.7212 0.7212 0.7212 0.7212 0.7213 0.7210 0.7210 0.7210 0.7211 0.7211 0.7208 0.7208 0.7205 0.7204 0.7204 0.7204 0.7204 0.7204 0.7205 0.7205 0.7206 0.7200 0.7201 0.7201 0.7202 0.7201 0.7201 0.7201 0.7201 0.7202 0.7202 0.7199 0.7199 0.7200 0.7200 0.7198 0.7199 0.7199 0.7197 0.7198 0.7199 0.7199 0.7199 0.7198 0.7198 0.7199 0.7199 0.7199 0.7198 0.7198 0.7199 0.7198 0.7199 0.7197 0.7198 0.7198 0.7199 0.7196 0.7195 0.7193 0.7192 0.7190 0.7189 0.7189 0.7189 0.7190 0.7190 0.7189 0.7189 0.7190 0.7190 0.7190 0.7190 0.7189 0.7189 0.7189 0.7189 0.7190 0.7188 0.7188 0.7184 0.7183 0.7179 0.7178 0.7178 0.7178 0.7178 0.7179 0.7179 0.7179 0.7180 0.7174 0.7173 0.7174 0.7175 0.7175 0.7173 0.7174 0.7174 0.7173 0.7173 0.7173 0.7174 0.7174 0.7175 0.7175 0.7176 0.7176 0.7176 0.7173 0.7174 0.7174 0.7174 0.7174 0.7174 0.7174 0.7175 0.7175 0.7175 0.7174 0.7173 0.7174 0.7171 0.7171 0.7172 0.7171 0.7170 0.7170 0.7171 0.7171 0.7172 0.7172 0.7168 0.7169 0.7169 0.7169 0.7170 0.7168 0.7168 0.7169 0.7169 0.7169 0.7169 0.7169 0.7169 0.7169 0.7169 0.7168 0.7167 0.7168 0.7166 0.7167 0.7167 0.7166 0.7165 0.7165 0.7163 0.7163 0.7164 0.7163 0.7163 0.7164 0.7164 0.7163 0.7162 0.7161 0.7161 0.7162 0.7161 0.7162 0.7160 0.7160 0.7159 0.7159 0.7158 0.7158 0.7155 0.7154 0.7154 0.7155 0.7151 0.7151 0.7149 0.7150 0.7149 0.7149 0.7150 0.7150 0.7150 0.7151 0.7149 0.7149 0.7148 0.7148 0.7148 0.7148 0.7148 0.7148 0.7149 0.7147 0.7147 0.7147 0.7147 0.7148 0.7147 0.7147 0.7148 0.7148 0.7146 0.7147 0.7146 0.7147 0.7147 0.7147 0.7148 0.7147 0.7147 0.7147 0.7142 0.7142 0.7142 0.7142 0.7141 0.7138 0.7139 0.7139 0.7138 0.7138 0.7138 0.7135 0.7135 0.7133 0.7133 0.7134 0.7124 0.7122 0.7122 0.7123 0.7121 0.7121 0.7122 0.7121 0.7122 0.7122 0.7122 0.7123 0.7123 0.7124 0.7124 0.7124 0.7124 0.7124 0.7125 0.7126 0.7126 0.7124 0.7123 0.7122 0.7122 0.7122 0.7123 0.7123 0.7122 0.7122 0.7122 0.7122 0.7122 0.7123 0.7122 0.7121 0.7121 0.7120 0.7118 0.7118 0.7118 0.7118 0.7118 0.7119 0.7119 0.7114 0.7115 0.7112 0.7109 0.7108 0.7108 0.7107 0.7105 0.7105 0.7105 0.7105 0.7103 0.7104 0.7100 0.7098 0.7097 0.7098 0.7098 0.7097 0.7096 0.7097 0.7097 0.7093 0.7089 0.7083 0.7084 0.7083 0.7084 0.7084 0.7083 0.7083 0.7081 0.7081 0.7081 0.7081 0.7081 0.7081 0.7080 0.7080 0.7080 0.7078 0.7078 0.7079 0.7079 0.7079 0.7078 0.7078 0.7078 0.7078 0.7079 0.7078 0.7079 0.7079 0.7078 0.7078 0.7078 0.7077 0.7077 0.7074 0.7074 0.7074 0.7074 0.7075 0.7075 0.7075 0.7075 0.7075 0.7075 0.7074 0.7075 0.7074 0.7075 0.7075 0.7073 0.7073 0.7071 0.7071 0.7071 0.7071 0.7071 0.7071 0.7070 0.7070 0.7071 0.7071 0.7072 0.7069 0.7070 0.7070 0.7069 0.7069 0.7067 0.7065 0.7065 0.7065 0.7066 0.7056 0.7053 0.7053 0.7053 0.7054 0.7054 0.7053 0.7052 0.7052 0.7052 0.7052 0.7052 0.7052 0.7051 0.7049 0.7048 0.7048 0.7048 0.7048 0.7048 0.7047 0.7047 0.7047 0.7047 0.7048 0.7048 0.7048 0.7048 0.7048 0.7048 0.7047 0.7047 0.7047 0.7048 0.7047 0.7047 0.7047 0.7047 0.7048 0.7045 0.7045 0.7045 0.7046 0.7046 0.7044 0.7045 0.7044 0.7044 0.7044 0.7044 0.7044 0.7044 0.7042 0.7041 0.7042 0.7041 0.7040 0.7040 0.7039 0.7035 0.7035 0.7035 0.7035 0.7036 0.7036 0.7036 0.7033 0.7033 0.7033 0.7033 0.7034 0.7032 0.7032 0.7032 0.7033 0.7032 0.7031 0.7030 0.7029 0.7030 0.7030 0.7029 0.7030 0.7030 0.7029 0.7029 0.7025 0.7024 0.7024 0.7025 0.7023 0.7022 0.7022 0.7022 0.7022 0.7020 0.7020 0.7020 0.7020 0.7019 0.7019 0.7018 0.7019 0.7019 0.7018 0.7018 0.7018 0.7018 0.7019 0.7019 0.7019 0.7019 0.7019 0.7018 0.7019 0.7019 0.7018 0.7018 0.7018 0.7017 0.7018 0.7016 0.7016 0.7017 0.7017 0.7017 0.7016 0.7016 0.7017 0.7016 0.7014 0.7014 0.7014 0.7015 0.7015 0.7015 0.7013 0.7012 0.7013 0.7013 0.7011 0.7012 0.7012 0.7012 0.7010 0.7009 0.7009 0.7009 0.7009 0.7010 0.7009 0.7009 0.7009 0.7009 0.7007 0.7007 0.7007 0.7005 0.7005 0.7005 0.7005 0.7004 0.7000 0.7000 0.6998 0.6998 0.6998 0.6999 0.6999 0.7000 0.6999 0.6996 0.6995 0.6995 0.6996 0.6996 0.6996 0.6996 0.6996 0.6994 0.6994 0.6993 0.6992 0.6991 0.6992 0.6992 0.6992 0.6992 0.6989 0.6989 0.6989 0.6989 0.6990 0.6988 0.6987 0.6987 0.6985 0.6985 0.6984 0.6984 0.6983 0.6983 0.6981 0.6981 0.6981 0.6980 0.6981 0.6980 0.6980 0.6980 0.6979 0.6980 0.6979 0.6980 0.6977 0.6977 0.6977 0.6977 0.6974 0.6973 0.6971 0.6968 0.6968 0.6968 0.6968 0.6967 0.6966 0.6966 0.6966 0.6966 0.6967 0.6967 0.6966 0.6966 0.6966 0.6966 0.6965 0.6965 0.6964 0.6962 0.6963 0.6961 0.6961 0.6960 0.6959 0.6959 0.6960 0.6959 0.6959 0.6959 0.6958 0.6958 0.6959 0.6959 0.6958 0.6958 0.6958 0.6957 0.6954 0.6955 0.6954 0.6954 0.6954 0.6954 0.6954 0.6955 0.6953 0.6953 0.6953 0.6953 0.6952 0.6952 0.6952 0.6947 0.6946 0.6946 0.6946 0.6944 0.6944 0.6944 0.6944 0.6944 0.6944 0.6944 0.6945 0.6945 0.6946 0.6945 0.6945 0.6944 0.6944 0.6943 0.6941 0.6941 0.6941 0.6941 0.6941 0.6941 0.6941 0.6941 0.6940 0.6940 0.6940 0.6941 0.6941 0.6941 0.6940 0.6940 0.6941 0.6940 0.6939 0.6938 0.6936 0.6933 0.6933 0.6933 0.6932 0.6932 0.6932 0.6932 0.6933 0.6933 0.6933 0.6933 0.6933 0.6932 0.6931 0.6929 0.6930 0.6930 0.6930 0.6930 0.6930 0.6930 0.6930 0.6931 0.6930 0.6930 0.6930 0.6923 0.6924 0.6924 0.6924 0.6921 0.6922 0.6921 0.6921 0.6921 0.6921 0.6921 0.6920 0.6920 0.6920 0.6920 0.6920 0.6918 0.6918 0.6918 0.6919 0.6917 0.6917 0.6917 0.6917 0.6917 0.6916 0.6916 0.6916 0.6916 0.6916 0.6916 0.6913 0.6913 0.6913 0.6913 0.6913 0.6912 0.6912 0.6912 0.6912 0.6912 0.6912 0.6912 0.6908 0.6908 0.6907 0.6908 0.6908 0.6908 0.6907 0.6907 0.6906 0.6906 0.6906 0.6906 0.6904 0.6904 0.6904 0.6904 0.6904 0.6904 0.6904 0.6904 0.6904 0.6905 0.6905 0.6903 0.6903 0.6903 0.6903 0.6903 0.6903 0.6903 0.6902 0.6901 0.6901 0.6901 0.6901 0.6901 0.6899 0.6899 0.6898 0.6898 0.6899 0.6898 0.6898 0.6896 0.6897 0.6897 0.6897 0.6895 0.6895 0.6895 0.6894 0.6894 0.6889 0.6888 0.6889 0.6889 0.6889 0.6886 0.6886 0.6886 0.6886 0.6881 0.6880 0.6878 0.6875 0.6873 0.6873 0.6874 0.6873 0.6872 0.6872 0.6871 0.6871 0.6871 0.6871 0.6871 0.6871 0.6871 0.6872 0.6872 0.6871 0.6871 0.6872 0.6871 0.6871 0.6871 0.6871 0.6871 0.6870 0.6870 0.6870 0.6869 0.6868 0.6869 0.6869 0.6869 0.6869 0.6869 0.6869 0.6870 0.6869 0.6868 0.6868 0.6868 0.6868 0.6868 0.6869 0.6868 0.6869 0.6868 0.6868 0.6868 0.6867 0.6866 0.6864 0.6861 0.6861 0.6860 0.6860 0.6860 0.6861 0.6860 0.6858 0.6857 0.6857 0.6857 0.6857 0.6855 0.6855 0.6855 0.6855 0.6856 0.6856 0.6852 0.6852 0.6852 0.6851 0.6851 0.6850 0.6851 0.6850 0.6850 0.6850 0.6850 0.6849 0.6849 0.6849 0.6849 0.6848 0.6848 0.6848 0.6848 0.6848 0.6848 0.6847 0.6847 0.6848 0.6844 0.6845 0.6845 0.6845 0.6844 0.6844 0.6844 0.6844 0.6844 0.6843 0.6842 0.6842 0.6842 0.6841 0.6839 0.6838 0.6839 0.6839 0.6838 0.6838 0.6838 0.6839 0.6838 0.6836 0.6837 0.6836 0.6834 0.6835 0.6835 0.6835 0.6835 0.6836 0.6835 0.6834 0.6834 0.6833 0.6833 0.6834 0.6834 0.6833 0.6833 0.6833 0.6833 0.6832 0.6832 0.6832 0.6832 0.6833 0.6833 0.6831 0.6831 0.6829 0.6829 0.6828 0.6828 0.6828 0.6827 0.6827 0.6827 0.6828 0.6827 0.6826 0.6826 0.6826 0.6826 0.6826 0.6825 0.6824 0.6823 0.6821 0.6821 0.6818 0.6818 0.6817 0.6817 0.6818 0.6818 0.6818 0.6817 0.6815 0.6815 0.6815 0.6815 0.6811 0.6810 0.6810 0.6810 0.6810 0.6809 0.6809 0.6809 0.6809 0.6809 0.6809 0.6809 0.6808 0.6807 0.6807 0.6806 0.6806 0.6804 0.6804 0.6804 0.6804 0.6804 0.6804 0.6804 0.6804 0.6804 0.6801 0.6801 0.6801 0.6801 0.6800 0.6800 0.6800 0.6799 0.6800 0.6797 0.6796 0.6796 0.6795 0.6789 0.6790 0.6790 0.6790 0.6790 0.6789 0.6790 0.6790 0.6789 0.6788 0.6788 0.6788 0.6787 0.6787 0.6787 0.6785 0.6785 0.6783 0.6783 0.6782 0.6782 0.6782 0.6782 0.6781 0.6780 0.6780 0.6779 0.6779 0.6779 0.6778 0.6778 0.6778 0.6772 0.6771 0.6771 0.6770 0.6770 0.6770 0.6770 0.6770 0.6769 0.6769 0.6768 0.6768 0.6767 0.6765 0.6765 0.6764 0.6762 0.6759 0.6759 0.6760 0.6760 0.6760 0.6757 0.6757 0.6757 0.6756 0.6756 0.6755 0.6754 0.6754 0.6754 0.6754 0.6754 0.6753 0.6753 0.6753 0.6753 0.6752 0.6753 0.6752 0.6750 0.6749 0.6749 0.6749 0.6747 0.6748 0.6748 0.6743 0.6742 0.6740 0.6738 0.6737 0.6737 0.6737 0.6736 0.6736 0.6736 0.6735 0.6735 0.6734 0.6734 0.6734 0.6734 0.6730 0.6730 0.6730 0.6728 0.6729 0.6728 0.6725 0.6724 0.6722 0.6721 0.6722 0.6721 0.6722 0.6721 0.6718 0.6718 0.6718 0.6718 0.6718 0.6717 0.6717 0.6717 0.6716 0.6713 0.6713 0.6713 0.6713 0.6713 0.6713 0.6713 0.6713 0.6713 0.6713 0.6713 0.6713 0.6713 0.6713 0.6713 0.6713 0.6713 0.6712 0.6712 0.6712 0.6708 0.6709 0.6708 0.6708 0.6707 0.6707 0.6706 0.6706 0.6706 0.6706 0.6703 0.6703 0.6704 0.6703 0.6704 0.6704 0.6703 0.6703 0.6703 0.6704 0.6704 0.6704 0.6704 0.6704 0.6703 0.6703 0.6702 0.6702 0.6700 0.6700 0.6700 0.6700 0.6700 0.6699 0.6699 0.6699 0.6699 0.6699 0.6699 0.6699 0.6699 0.6700 0.6700 0.6699 0.6699 0.6697 0.6697 0.6697 0.6697 0.6696 0.6697 0.6697 0.6696 0.6696 0.6695 0.6696 0.6696 0.6694 0.6694 0.6695 0.6694 0.6694 0.6694 0.6693 0.6694 0.6694 0.6694 0.6693 0.6693 0.6692 0.6691 0.6692 0.6690 0.6689 0.6689 0.6689 0.6688 0.6688 0.6687 0.6686 0.6685 0.6684 0.6682 0.6682 0.6682 0.6681 0.6681 0.6681 0.6681 0.6681 0.6681 0.6681 0.6680 0.6680 0.6680 0.6679 0.6679 0.6679 0.6679 0.6678 0.6678 0.6678 0.6677 0.6676 0.6672 0.6665 0.6664 0.6652 0.6651 0.6651 0.6651 0.6651 0.6651 0.6651 0.6651 0.6649 0.6648 0.6649 0.6649 0.6649 0.6649 0.6648 0.6648 0.6648 0.6646 0.6646 0.6645 0.6645 0.6645 0.6645 0.6645 0.6645 0.6645 0.6645 0.6645 0.6645 0.6644 0.6644 0.6644 0.6644 0.6644 0.6644 0.6639 0.6639 0.6637 0.6636 0.6633 0.6633 0.6633 0.6633 0.6633 0.6633 0.6633 0.6633 0.6631 0.6628 0.6625 0.6625 0.6625 0.6622 0.6621 0.6621 0.6620 0.6620 0.6619 0.6619 0.6619 0.6619 0.6618 0.6617 0.6617 0.6614 0.6613 0.6613 0.6613 0.6611 0.6610 0.6609 0.6609 0.6609 0.6608 0.6602 0.6603 0.6602 0.6603 0.6603 0.6602 0.6600 0.6601 0.6598 0.6597 0.6595 0.6594 0.6594 0.6594 0.6594 0.6594 0.6592 0.6592 0.6592 0.6591 0.6591 0.6589 0.6589 0.6586 0.6587 0.6585 0.6585 0.6585 0.6584 0.6581 0.6581 0.6581 0.6581 0.6576 0.6576 0.6576 0.6574 0.6574 0.6573 0.6572 0.6571 0.6571 0.6570 0.6567 0.6567 0.6567 0.6566 0.6566 0.6566 0.6565 0.6563 0.6562 0.6561 0.6561 0.6561 0.6560 0.6558 0.6558 0.6558 0.6557 0.6557 0.6557 0.6556 0.6550 0.6547 0.6537 0.6527 0.6525 0.6524 0.6523 0.6523 0.6524 0.6523 0.6523 0.6523 0.6521 0.6521 0.6520 0.6520 0.6520 0.6519 0.6519 0.6518 0.6517 0.6517 0.6517 0.6518 0.6518 0.6518 0.6518 0.6518 0.6518 0.6518 0.6518 0.6516 0.6514 0.6514 0.6514 0.6513 0.6512 0.6511 0.6511 0.6512 0.6512 0.6511 0.6511 0.6511 0.6510 0.6510 0.6510 0.6510 0.6509 0.6509 0.6507 0.6501 0.6502 0.6502 0.6496 0.6496 0.6496 0.6495 0.6495 0.6495 0.6495 0.6495 0.6494 0.6494 0.6495 0.6494 0.6494 0.6494 0.6494 0.6494 0.6494 0.6494 0.6494 0.6494 0.6494 0.6494 0.6494 0.6494 0.6491 0.6490 0.6489 0.6488 0.6488 0.6487 0.6486 0.6486 0.6482 0.6480 0.6480 0.6477 0.6473 0.6470 0.6470 0.6470 0.6468 0.6468 0.6469 0.6467 0.6467 0.6466 0.6466 0.6465 0.6463 0.6463 0.6463 0.6463 0.6463 0.6463 0.6462 0.6463 0.6463 0.6463 0.6461 0.6460 0.6458 0.6457 0.6457 0.6457 0.6457 0.6457 0.6457 0.6456 0.6454 0.6452 0.6452 0.6453 0.6453 0.6451 0.6451 0.6451 0.6449 0.6448 0.6446 0.6445 0.6444 0.6444 0.6444 0.6444 0.6444 0.6444 0.6444 0.6442 0.6442 0.6442 0.6443 0.6443 0.6442 0.6442 0.6442 0.6442 0.6439 0.6439 0.6437 0.6437 0.6435 0.6435 0.6434 0.6433 0.6433 0.6432 0.6431 0.6431 0.6431 0.6431 0.6431 0.6430 0.6430 0.6429 0.6429 0.6429 0.6429 0.6429 0.6427 0.6425 0.6424 0.6425 0.6424 0.6424 0.6423 0.6423 0.6423 0.6422 0.6421 0.6420 0.6419 0.6415 0.6414 0.6413 0.6411 0.6412 0.6411 0.6408 0.6408 0.6407 0.6407 0.6406 0.6404 0.6404 0.6403 0.6403 0.6403 0.6403 0.6401 0.6401 0.6401 0.6399 0.6398 0.6398 0.6397 0.6385 0.6385 0.6385 0.6385 0.6385 0.6385 0.6383 0.6382 0.6383 0.6382 0.6381 0.6381 0.6381 0.6380 0.6374 0.6374 0.6372 0.6372 0.6371 0.6370 0.6370 0.6370 0.6370 0.6369 0.6369 0.6368 0.6367 0.6368 0.6366 0.6364 0.6364 0.6364 0.6364 0.6362 0.6362 0.6362 0.6362 0.6362 0.6361 0.6361 0.6359 0.6359 0.6359 0.6358 0.6358 0.6357 0.6356 0.6357 0.6357 0.6357 0.6350 0.6350 0.6347 0.6347 0.6346 0.6344 0.6343 0.6342 0.6337 0.6336 0.6336 0.6335 0.6335 0.6335 0.6335 0.6335 0.6333 0.6333 0.6333 0.6333 0.6331 0.6331 0.6331 0.6329 0.6328 0.6328 0.6328 0.6328 0.6326 0.6324 0.6324 0.6324 0.6321 0.6320 0.6320 0.6320 0.6319 0.6319 0.6319 0.6317 0.6316 0.6316 0.6315 0.6315 0.6310 0.6310 0.6309 0.6306 0.6307 0.6305 0.6305 0.6304 0.6303 0.6303 0.6303 0.6303 0.6303 0.6301 0.6301 0.6301 0.6300 0.6289 0.6283 0.6283 0.6282 0.6281 0.6281 0.6280 0.6277 0.6278 0.6276 0.6275 0.6275 0.6275 0.6274 0.6274 0.6274 0.6274 0.6274 0.6273 0.6273 0.6273 0.6271 0.6271 0.6270 0.6270 0.6269 0.6268 0.6267 0.6266 0.6264 0.6264 0.6263 0.6263 0.6262 0.6262 0.6262 0.6262 0.6262 0.6262 0.6262 0.6262 0.6261 0.6261 0.6258 0.6253 0.6252 0.6253 0.6253 0.6252 0.6252 0.6252 0.6252 0.6252 0.6250 0.6250 0.6249 0.6249 0.6245 0.6245 0.6244 0.6243 0.6244 0.6243 0.6243 0.6243 0.6243 0.6240 0.6240 0.6239 0.6239 0.6238 0.6238 0.6237 0.6235 0.6235 0.6233 0.6232 0.6231 0.6229 0.6227 0.6227 0.6223 0.6222 0.6221 0.6220 0.6218 0.6218 0.6216 0.6216 0.6216 0.6215 0.6216 0.6216 0.6216 0.6213 0.6212 0.6212 0.6209 0.6209 0.6209 0.6207 0.6207 0.6207 0.6206 0.6204 0.6203 0.6203 0.6203 0.6203 0.6203 0.6204 0.6203 0.6203 0.6202 0.6202 0.6202 0.6202 0.6202 0.6201 0.6201 0.6199 0.6200 0.6199 0.6198 0.6195 0.6195 0.6195 0.6195 0.6195 0.6195 0.6194 0.6194 0.6193 0.6194 0.6194 0.6189 0.6187 0.6184 0.6184 0.6185 0.6184 0.6183 0.6182 0.6182 0.6182 0.6181 0.6182 0.6180 0.6180 0.6179 0.6178 0.6178 0.6178 0.6177 0.6177 0.6177 0.6177 0.6176 0.6176 0.6175 0.6175 0.6175 0.6175 0.6175 0.6174 0.6172 0.6172 0.6169 0.6169 0.6168 0.6167 0.6166 0.6167 0.6166 0.6165 0.6164 0.6163 0.6163 0.6163 0.6163 0.6163 0.6162 0.6162 0.6156 0.6153 0.6153 0.6153 0.6153 0.6151 0.6151 0.6150 0.6143 0.6141 0.6141 0.6141 0.6141 0.6141 0.6140 0.6138 0.6138 0.6137 0.6137 0.6137 0.6135 0.6135 0.6134 0.6134 0.6134 0.6134 0.6134 0.6131 0.6131 0.6130 0.6129 0.6129 0.6128 0.6126 0.6126 0.6123 0.6122 0.6122 0.6121 0.6121 0.6120 0.6120 0.6119 0.6119 0.6119 0.6119 0.6119 0.6119 0.6117 0.6117 0.6115 0.6116 0.6114 0.6114 0.6114 0.6113 0.6113 0.6112 0.6112 0.6111 0.6110 0.6110 0.6110 0.6109 0.6109 0.6108 0.6108 0.6107 0.6107 0.6106 0.6106 0.6106 0.6105 0.6104 0.6103 0.6102 0.6100 0.6100 0.6099 0.6099 0.6097 0.6096 0.6096 0.6096 0.6095 0.6095 0.6095 0.6094 0.6094 0.6093 0.6093 0.6091 0.6089 0.6089 0.6088 0.6088 0.6088 0.6087 0.6087 0.6085 0.6084 0.6085 0.6084 0.6084 0.6083 0.6083 0.6082 0.6082 0.6081 0.6080 0.6080 0.6080 0.6079 0.6079 0.6079 0.6078 0.6078 0.6079 0.6077 0.6077 0.6076 0.6076 0.6076 0.6075 0.6075 0.6075 0.6075 0.6073 0.6073 0.6073 0.6073 0.6070 0.6070 0.6071 0.6071 0.6070 0.6068 0.6067 0.6066 0.6061 0.6061 0.6057 0.6057 0.6056 0.6056 0.6055 0.6054 0.6055 0.6054 0.6053 0.6048 0.6048 0.6048 0.6044 0.6044 0.6043 0.6043 0.6043 0.6043 0.6043 0.6043 0.6041 0.6040 0.6039 0.6038 0.6039 0.6038 0.6038 0.6037 0.6037 0.6036 0.6036 0.6035 0.6035 0.6032 0.6031 0.6031 0.6031 0.6030 0.6029 0.6029 0.6029 0.6029 0.6028 0.6026 0.6026 0.6026 0.6026 0.6025 0.6025 0.6023 0.6022 0.6022 0.6021 0.6020 0.6020 0.6016 0.6015 0.6015 0.6015 0.6014 0.6014 0.6012 0.6012 0.6011 0.6011 0.6011 0.6011 0.6011 0.6009 0.6006 0.6006 0.6006 0.6006 0.6006 0.6005 0.6005 0.6003 0.6003 0.6000 0.5999 0.5997 0.5992 0.5983 0.5984 0.5983 0.5983 0.5982 0.5981 0.5981 0.5980 0.5980 0.5979 0.5979 0.5975 0.5974 0.5974 0.5975 0.5972 0.5972 0.5972 0.5972 0.5971 0.5971 0.5971 0.5970 0.5969 0.5968 0.5967 0.5967 0.5966 0.5963 0.5963 0.5963 0.5961 0.5955 0.5953 0.5953 0.5953 0.5953 0.5953 0.5953 0.5953 0.5953 0.5953 0.5950 0.5950 0.5949 0.5949 0.5949 0.5948 0.5948 0.5947 0.5947 0.5946 0.5946 0.5942 0.5941 0.5940 0.5937 0.5936 0.5936 0.5936 0.5934 0.5933 0.5932 0.5931 0.5931 0.5931 0.5930 0.5926 0.5925 0.5925 0.5925 0.5925 0.5925 0.5920 0.5917 0.5917 0.5917 0.5917 0.5917 0.5916 0.5914 0.5913 0.5910 0.5908 0.5906 0.5904 0.5903 0.5901 0.5901 0.5901 0.5900 0.5899 0.5899 0.5896 0.5893 0.5891 0.5891 0.5891 0.5891 0.5890 0.5889 0.5885 0.5885 0.5884 0.5881 0.5881 0.5875 0.5875 0.5875 0.5875 0.5873 0.5868 0.5867 0.5865 0.5865 0.5865 0.5865 0.5863 0.5862 0.5862 0.5862 0.5861 0.5860 0.5857 0.5857 0.5857 0.5853 0.5852 0.5852 0.5852 0.5851 0.5850 0.5849 0.5849 0.5848 0.5848 0.5847 0.5846 0.5846 0.5844 0.5842 0.5841 0.5839 0.5837 0.5837 0.5836 0.5836 0.5835 0.5835 0.5835 0.5833 0.5833 0.5832 0.5832 0.5831 0.5831 0.5830 0.5825 0.5825 0.5824 0.5823 0.5823 0.5822 0.5820 0.5819 0.5818 0.5817 0.5816 0.5816 0.5816 0.5815 0.5811 0.5808 0.5808 0.5808 0.5808 0.5808 0.5807 0.5807 0.5807 0.5804 0.5802 0.5800 0.5798 0.5797 0.5797 0.5796 0.5796 0.5796 0.5796 0.5794 0.5794 0.5794 0.5791 0.5789 0.5789 0.5789 0.5789 0.5785 0.5785 0.5782 0.5781 0.5780 0.5779 0.5778 0.5777 0.5777 0.5775 0.5773 0.5771 0.5771 0.5768 0.5766 0.5763 0.5762 0.5761 0.5761 0.5761 0.5761 0.5761 0.5761 0.5760 0.5758 0.5758 0.5758 0.5757 0.5754 0.5755 0.5754 0.5753 0.5750 0.5750 0.5750 0.5750 0.5748 0.5748 0.5746 0.5746 0.5746 0.5745 0.5744 0.5743 0.5743 0.5743 0.5743 0.5741 0.5741 0.5741 0.5741 0.5740 0.5740 0.5740 0.5740 0.5740 0.5737 0.5736 0.5731 0.5731 0.5729 0.5727 0.5724 0.5723 0.5723 0.5722 0.5722 0.5718 0.5717 0.5716 0.5714 0.5714 0.5714 0.5714 0.5713 0.5710 0.5710 0.5709 0.5709 0.5709 0.5708 0.5705 0.5704 0.5704 0.5704 0.5704 0.5704 0.5698 0.5696 0.5695 0.5695 0.5689 0.5688 0.5686 0.5685 0.5685 0.5684 0.5684 0.5681 0.5681 0.5681 0.5681 0.5680 0.5680 0.5677 0.5676 0.5674 0.5671 0.5671 0.5667 0.5665 0.5664 0.5662 0.5662 0.5660 0.5660 0.5660 0.5660 0.5659 0.5657 0.5655 0.5654 0.5654 0.5654 0.5653 0.5653 0.5652 0.5652 0.5651 0.5650 0.5649 0.5648 0.5647 0.5647 0.5646 0.5645 0.5644 0.5643 0.5643 0.5642 0.5641 0.5640 0.5638 0.5632 0.5631 0.5631 0.5631 0.5630 0.5630 0.5626 0.5626 0.5622 0.5622 0.5621 0.5621 0.5621 0.5620 0.5619 0.5619 0.5618 0.5618 0.5616 0.5616 0.5615 0.5612 0.5612 0.5612 0.5611 0.5608 0.5608 0.5608 0.5607 0.5607 0.5605 0.5605 0.5603 0.5602 0.5602 0.5602 0.5601 0.5601 0.5598 0.5597 0.5597 0.5594 0.5591 0.5587 0.5587 0.5587 0.5585 0.5585 0.5585 0.5584 0.5583 0.5583 0.5583 0.5582 0.5580 0.5580 0.5580 0.5580 0.5579 0.5574 0.5573 0.5572 0.5572 0.5572 0.5572 0.5569 0.5568 0.5562 0.5560 0.5560 0.5559 0.5557 0.5556 0.5551 0.5551 0.5550 0.5550 0.5549 0.5549 0.5549 0.5547 0.5547 0.5546 0.5544 0.5542 0.5542 0.5538 0.5534 0.5532 0.5529 0.5528 0.5524 0.5523 0.5522 0.5522 0.5521 0.5521 0.5521 0.5520 0.5519 0.5519 0.5518 0.5517 0.5517 0.5514 0.5514 0.5512 0.5512 0.5509 0.5508 0.5508 0.5507 0.5505 0.5503 0.5502 0.5500 0.5491 0.5491 0.5489 0.5489 0.5488 0.5488 0.5487 0.5485 0.5484 0.5482 0.5480 0.5480 0.5480 0.5479 0.5478 0.5478 0.5477 0.5475 0.5474 0.5473 0.5473 0.5473 0.5473 0.5468 0.5467 0.5465 0.5465 0.5465 0.5465 0.5462 0.5462 0.5458 0.5455 0.5455 0.5455 0.5453 0.5451 0.5450 0.5450 0.5449 0.5449 0.5447 0.5446 0.5446 0.5445 0.5444 0.5442 0.5441 0.5441 0.5438 0.5437 0.5436 0.5434 0.5433 0.5427 0.5427 0.5426 0.5425 0.5423 0.5422 0.5422 0.5420 0.5420 0.5420 0.5418 0.5416 0.5416 0.5412 0.5411 0.5411 0.5408 0.5408 0.5405 0.5402 0.5401 0.5401 0.5401 0.5399 0.5398 0.5398 0.5395 0.5394 0.5394 0.5393 0.5393 0.5392 0.5391 0.5389 0.5388 0.5388 0.5388 0.5387 0.5387 0.5387 0.5386 0.5384 0.5384 0.5384 0.5382 0.5382 0.5381 0.5379 0.5378 0.5378 0.5375 0.5372 0.5372 0.5372 0.5370 0.5370 0.5370 0.5369 0.5369 0.5367 0.5365 0.5364 0.5363 0.5363 0.5362 0.5361 0.5359 0.5357 0.5356 0.5355 0.5355 0.5347 0.5346 0.5346 0.5344 0.5341 0.5340 0.5338 0.5337 0.5334 0.5334 0.5333 0.5333 0.5331 0.5329 0.5329 0.5328 0.5328 0.5328 0.5328 0.5327 0.5327 0.5326 0.5325 0.5325 0.5325 0.5325 0.5325 0.5324 0.5323 0.5323 0.5323 0.5321 0.5320 0.5320 0.5320 0.5319 0.5319 0.5318 0.5318 0.5317 0.5316 0.5315 0.5313 0.5313 0.5313 0.5311 0.5310 0.5310 0.5308 0.5307 0.5306 0.5306 0.5306 0.5305 0.5305 0.5304 0.5304 0.5303 0.5303 0.5303 0.5299 0.5298 0.5294 0.5294 0.5292 0.5291 0.5290 0.5290 0.5290 0.5289 0.5287 0.5287 0.5286 0.5286 0.5286 0.5286 0.5284 0.5284 0.5284 0.5281 0.5280 0.5277 0.5276 0.5276 0.5273 0.5264 0.5256 0.5245 0.5245 0.5227 0.5223 0.5220 0.5211 0.5209 0.5209 0.5205 0.5204 0.5174 0.5173 0.5160 0.5160 0.5160 0.5157 0.5150 0.5150 0.5146 0.5139 0.5139 0.5136 0.5125 0.5101 0.5095 0.5081 0.5071 0.5070 0.5061 0.5061 0.5060 0.5058 0.5056 0.5054 0.5053 0.5051 0.5038 0.5036 0.5021 0.5017 0.5012 0.5012 0.4996 0.4990 0.4988 0.4985 0.4984 0.4984 0.4978 0.4977 0.4977 0.4974 0.4963 0.4961 0.4960 0.4956 0.4950 0.4949 0.4940 0.4932 0.4929 0.4923 0.4919 0.4908 0.4905 0.4904 0.4893 0.4890 0.4889 0.4887 0.4884 0.4863 0.4863 0.4863 0.4862 0.4861 0.4861 0.4856 0.4854 0.4852 0.4851 0.4847 0.4835 0.4835 0.4834 0.4825 0.4824 0.4822 0.4822 0.4817 0.4810 0.4810 0.4810 0.4810 0.4809 0.4805 0.4805 0.4805 0.4800 0.4799 0.4797 0.4796 0.4791 0.4790 0.4790 0.4787 0.4781 0.4780 0.4777 0.4773 0.4769 0.4763 0.4762 0.4761 0.4744 0.4736 0.4735 0.4730 0.4730 0.4729 0.4729 0.4724 0.4722 0.4722 0.4721 0.4719 0.4712 0.4710 0.4706 0.4705 0.4703 0.4698 0.4697 0.4695 0.4694 0.4691 0.4689 0.4674 0.4659 0.4653 0.4645 0.4643 0.4640 0.4619 0.4605 0.4601 0.4599 0.4599 0.4533 0.4515 0.4484 0.4476 0.4471 0.4463 0.4432 0.4432 0.4420 0.4375 0.4375 0.4354 0.4335 0.4328 0.4326 0.4325 0.4319 0.4302 0.4280 0.4251 0.4230 0.4223 0.4215 0.4202 0.4194 0.4186 0.4182 0.4181 0.4154 0.4149 0.4133 0.4107 0.4100 0.4089 0.4083 0.4074 0.4073 0.4053 0.4034 0.4033 0.4008 0.3997 0.3982 0.3976 0.3916 0.3890 0.3879 0.3862 0.3844 0.3830 0.3813 0.3787 0.3785 0.3776 0.3762 0.3744 0.3739 0.3732 0.3724 0.3723 0.3686 0.3686 0.3658 0.3653 0.3638 0.3623 0.3623 0.3608 0.3597 0.3584 0.3573 0.3572 0.3558 0.3539 0.3538 0.3482 0.3479 0.3475 0.3457 0.3452 0.3448 0.3441 0.3422 0.3420 0.3407 0.3401 0.3366 0.3357 0.3348 0.3335 0.3315 0.3297 0.3266 0.3266 0.3250 0.3221 0.3208 0.3204 0.3197 0.3180 0.3161 0.3152 0.3136 0.3095 0.3090 0.3088 0.3086 0.3059 0.3034 0.3028 0.3013 0.3010 0.3003 0.2974 0.2964 0.2964 0.2964 0.2949 0.2935 0.2918 0.2901 0.2894 0.2882 0.2880 0.2852 0.2836 0.2799 0.2793 0.2789 0.2783 0.2731 0.2731 0.2730 0.2730 0.2707 0.2698 0.2694 0.2693 0.2689 0.2665 0.2657 0.2613 0.2612 0.2611 0.2599 0.2593 0.2592 0.2591 0.2591 0.2589 0.2565 0.2551 0.2546 0.2525 0.2520 0.2518 0.2516 0.2513 0.2483 0.2482 0.2476 0.2470 0.2427 0.2418 0.2394 0.2389 0.2388 0.2368 0.2357 0.2350 0.2349 0.2347 0.2347 0.2345 0.2340 0.2340 0.2330 0.2326 0.2321 0.2319 0.2307 0.2289 0.2289 0.2261 0.2254 0.2254 0.2247 0.2239 0.2235 0.2234 0.2221 0.2199 0.2185 0.2180 0.2168 0.2150 0.2107 0.2103 0.2103 0.2096 0.2090 0.2088 0.2079 0.2066 0.2035 0.2016 0.2003 0.1995 0.1988 0.1972 0.1964 0.1919 0.1913 0.1887 0.1875 0.1873 0.1848 0.1824 0.1813 0.1808 0.1775 0.1770 0.1757 0.1750 0.1745 0.1744 0.1719 0.1698 0.1678 0.1675 0.1671 0.1671 0.1670 0.1654 0.1652 0.1638 0.1629 0.1618 0.1609 0.1603 0.1596 0.1593 0.1588 0.1545 0.1542 0.1530 0.1526 0.1523 0.1514 0.1492 0.1487 0.1470 0.1461 0.1456 0.1453 0.1436 0.1436 0.1436 0.1421 0.1389 0.1388 0.1381 0.1350 0.1328 0.1328 0.1316 0.1304 0.1279 0.1277 0.1248 0.1240 0.1239 0.1230 0.1230 0.1221 0.1209 0.1206 0.1174 0.1162 0.1161 0.1157 0.1117 0.1117 0.1101 0.1094 0.1083 0.1082 0.1062 0.1060 0.1059 0.1037 0.1034 0.1030 0.1001 0.0998 0.0993 0.0920 0.0907 0.0880 0.0857 0.0856 0.0856 0.0854 0.0853 0.0842 0.0822 0.0815 0.0805 0.0799 0.0792 0.0784 0.0768 0.0768 0.0766 0.0744 0.0744 0.0728 0.0699 0.0699 0.0689 0.0685 0.0679 0.0677 0.0639 0.0629 0.0628 0.0590 0.0581 0.0580 0.0575 0.0564 0.0545 0.0516 0.0514 0.0503 0.0482 0.0476 0.0468 0.0445 0.0445 0.0444 0.0440 0.0433 0.0415 0.0409 0.0401 0.0395 0.0394 0.0375 0.0374 0.0367 0.0367 0.0367 0.0363 0.0353 0.0308 0.0305 0.0260 0.0246 0.0202 0.0202 0.0172 0.0158 0.0146 0.0064 0.0064 0.0024" RANK_AT_ES="8341.0000" RANK_SCORE_AT_ES="4.9051"/>
  <DTG RANKED_LIST="fpkm.rnk" TEMPLATE="sample.cls" GENESET="gene_sets.gmt#RESPONSE_TO_DECREASED_OXYGEN_LEVELS(GO:0036293)" ES="0.7182" NES="1.1700" NP="0.1410" FDR="0.3760" FWER="1.0000" RND_ES="0.8893 0.5052 0.5052 0.5456 0.5456 0.7182 0.5456 0.7182 0.5547 0.7182 0.8893 0.7182 0.7182 0.7182 0.5456 0.5547 0.5052 0.5052 0.5052 0.5063 0.5063 0.5052 0.7182 0.5052 0.5063 0.7182 0.7182 0.5063 0.5456 0.7182 0.5547 0.5456 0.8893 0.7182 0.8893 0.5063 0.7182 0.5456 0.5063 0.5063 0.5547 0.5547 0.5063 0.7182 0.5547 0.7182 0.5063 0.5052 0.7182 0.5547 0.7182 0.8893 0.5456 0.5063 0.5052 0.7182 0.7182 0.5063 0.5052 0.5456 0.5456 0.7182 0.5063 0.8893 0.5063 0.5456 0.8893 0.5052 0.5547 0.8893 0.5063 0.5456 0.5547 0.7182 0.7182 0.5052 0.8893 0.8893 0.5456 0.5456 0.5547 0.7182 0.5052 0.5052 0.5063 0.8893 0.5063 0.5063 0.5063 0.5547 0.8893 0.5456 0.8893 0.5456 0.5547 0.7182 0.5063 0.5052 0.8893 0.5547 0.5547 0.7182 0.5052 0.8893 0.5456 0.8893 0.5547 0.7182 0.5052 0.8893 0.7182 0.8893 0.7182 0.7182 0.8893 0.5456 0.5456 0.5052 0.5547 0.5063 0.5456 0.7182 0.7182 0.7182 0.7182 0.5547 0.5063 0.7182 0.5063 0.5456 0.7182 0.8893 0.5063 0.5063 0.5063 0.5063 0.5456 0.8893 0.8893 0.7182 0.5547 0.7182 0.7182 0.8893 0.5063 0.7182 0.8893 0.7182 0.5547 0.5547 0.5063 0.5547 0.5547 0.5456 0.7182 0.8893 0.5547 0.5456 0.5456 0.5063 0.7182 0.5547 0.5456 0.5052 0.5456 0.5456 0.8893 0.8893 0.8893 0.5063 0.5547 0.7182 0.5547 0.7182 0.5456 0.7182 0.5063 0.7182 0.5063 0.7182 0.5063 0.5063 0.5456 0.7182 0.5052 0.5063 0.5052 0.7182 0.7182 0.5547 0.5456 0.5063 0.8893 0.8893 0.5547 0.5063 0.5063 0.5456 0.5063 0.8893 0.5052 0.5052 0.5063 0.8893 0.5052 0.5063 0.5052 0.5063 0.5456 0.5063 0.5052 0.7182 0.5063 0.5052 0.5052 0.5547 0.5547 0.5547 0.7182 0.5063 0.8893 0.5456 0.8893 0.8893 0.5456 0.5547 0.5547 0.5547 0.8893 0.5052 0.5456 0.5063 0.5052 0.5052 0.7182 0.5063 0.7182 0.5456 0.8893 0.5456 0.5456 0.5456 0.8893 0.7182 0.5547 0.7182 0.5052 0.5052 0.5547 0.8893 0.5547 0.7182 0.5547 0.5547 0.5052 0.7182 0.5547 0.7182 0.7182 0.8893 0.5052 0.5456 0.5063 0.5063 0.5547 0.5547 0.5063 0.5547 0.5063 0.5063 0.5547 0.8893 0.7182 0.8893 0.5547 0.5547 0.7182 0.5547 0.5456 0.8893 0.7182 0.5063 0.5063 0.7182 0.5456 0.5456 0.5052 0.8893 0.5063 0.7182 0.5052 0.5052 0.7182 0.8893 0.7182 0.5052 0.5052 0.5052 0.7182 0.7182 0.5456 0.7182 0.5063 0.5052 0.5456 0.7182 0.7182 0.5456 0.5063 0.5052 0.8893 0.5063 0.7182 0.5547 0.7182 0.5456 0.5063 0.5052 0.8893 0.5052 0.5052 0.8893 0.5052 0.5456 0.5547 0.5456 0.5063 0.5052 0.5456 0.5052 0.7182 0.5052 0.5063 0.5063 0.8893 0.5052 0.8893 0.5052 0.5456 0.5063 0.7182 0.5063 0.5063 0.5456 0.5063 0.5052 0.5456 0.5052 0.5456 0.8893 0.5456 0.5063 0.5456 0.8893 0.8893 0.8893 0.5456 0.5052 0.7182 0.5063 0.7182 0.7182 0.7182 0.5052 0.5063 0.5052 0.5547 0.5456 0.7182 0.5052 0.7182 0.5547 0.5052 0.5052 0.7182 0.7182 0.5052 0.5063 0.5547 0.7182 0.5547 0.5456 0.5547 0.5052 0.5052 0.5052 0.5547 0.7182 0.5063 0.8893 0.8893 0.5456 0.5547 0.5547 0.5456 0.7182 0.7182 0.5456 0.5456 0.5456 0.5052 0.5547 0.7182 0.5063 0.5063 0.5052 0.5052 0.5052 0.5052 0.5052 0.8893 0.7182 0.5052 0.5052 0.5547 0.5547 0.8893 0.5052 0.5052 0.7182 0.5063 0.5547 0.7182 0.5052 0.5456 0.8893 0.5547 0.8893 0.5052 0.7182 0.5052 0.5547 0.7182 0.8893 0.8893 0.7182 0.8893 0.5063 0.5052 0.8893 0.5052 0.5456 0.5052 0.5052 0.7182 0.7182 0.5063 0.5052 0.5456 0.8893 0.5547 0.5456 0.7182 0.5052 0.8893 0.5456 0.5547 0.5456 0.5063 0.5063 0.5547 0.5456 0.5063 0.7182 0.5456 0.7182 0.5052 0.5063 0.7182 0.5547 0.5547 0.7182 0.5547 0.5063 0.5547 0.5063 0.7182 0.5052 0.5052 0.7182 0.7182 0.8893 0.5052 0.7182 0.5052 0.5063 0.5456 0.5052 0.7182 0.5063 0.7182 0.7182 0.5052 0.5052 0.5456 0.5547 0.5052 0.5052 0.8893 0.5547 0.5547 0.5456 0.5547 0.5547 0.8893 0.5547 0.5547 0.5063 0.7182 0.7182 0.5052 0.5547 0.5063 0.5052 0.5456 0.7182 0.7182 0.5547 0.7182 0.5456 0.8893 0.5063 0.7182 0.5063 0.7182 0.5547 0.5063 0.5052 0.7182 0.7182 0.7182 0.5052 0.5456 0.5456 0.5456 0.5547 0.5052 0.5456 0.5456 0.5456 0.5456 0.5456 0.8893 0.8893 0.5547 0.8893 0.8893 0.5063 0.5547 0.8893 0.8893 0.5456 0.8893 0.7182 0.5456 0.5052 0.5063 0.8893 0.8893 0.5547 0.5456 0.7182 0.5547 0.5547 0.5063 0.5547 0.5456 0.5052 0.5063 0.5052 0.5456 0.7182 0.5456 0.5052 0.5456 0.5456 0.7182 0.5052 0.7182 0.5052 0.8893 0.5052 0.5063 0.5063 0.5547 0.8893 0.8893 0.7182 0.5456 0.5052 0.5456 0.5063 0.5547 0.5456 0.5547 0.5063 0.5547 0.8893 0.5052 0.5456 0.7182 0.5063 0.5456 0.5456 0.8893 0.5063 0.5547 0.7182 0.5456 0.7182 0.5052 0.5063 0.5456 0.5547 0.8893 0.7182 0.5052 0.5456 0.5547 0.8893 0.5052 0.5456 0.7182 0.5052 0.5052 0.5547 0.8893 0.8893 0.7182 0.5063 0.5547 0.8893 0.8893 0.8893 0.5063 0.5052 0.5456 0.8893 0.5456 0.5456 0.5063 0.8893 0.7182 0.5547 0.7182 0.7182 0.7182 0.5052 0.5063 0.5456 0.5063 0.5547 0.8893 0.5063 0.5063 0.5052 0.5456 0.5547 0.5547 0.5052 0.8893 0.5547 0.7182 0.7182 0.7182 0.5052 0.5063 0.7182 0.5547 0.5456 0.8893 0.5456 0.5456 0.7182 0.5547 0.5063 0.5456 0.5063 0.7182 0.5063 0.5547 0.5456 0.5456 0.5456 0.5063 0.7182 0.5547 0.7182 0.7182 0.7182 0.5547 0.5456 0.5456 0.5547 0.8893 0.5456 0.5052 0.7182 0.5547 0.5456 0.5547 0.5063 0.7182 0.7182 0.7182 0.8893 0.5547 0.5547 0.5547 0.5456 0.5052 0.5547 0.5052 0.5547 0.5456 0.5456 0.5052 0.5456 0.5052 0.5547 0.5547 0.5547 0.5456 0.5052 0.5547 0.5052 0.8893 0.7182 0.7182 0.7182 0.5456 0.8893 0.5547 0.7182 0.5063 0.5547 0.5052 0.5547 0.5063 0.7182 0.8893 0.5063 0.5063 0.8893 0.5052 0.5547 0.5063 0.7182 0.5456 0.5063 0.5456 0.5547 0.5456 0.8893 0.8893 0.5052 0.5063 0.5052 0.7182 0.5063 0.5052 0.5052 0.5052 0.5456 0.5052 0.5063 0.7182 0.5063 0.8893 0.5456 0.5052 0.5456 0.5063 0.8893 0.5063 0.5052 0.8893 0.5052 0.5063 0.5547 0.7182 0.5456 0.5547 0.5063 0.5456 0.5063 0.5456 0.5063 0.5456 0.5547 0.7182 0.7182 0.5456 0.5456 0.5547 0.5052 0.5052 0.5063 0.5052 0.5052 0.7182 0.8893 0.5063 0.5063 0.5456 0.7182 0.5547 0.8893 0.8893 0.5052 0.5052 0.5547 0.8893 0.5063 0.5052 0.8893 0.5456 0.8893 0.5547 0.8893 0.5052 0.5063 0.5456 0.5547 0.8893 0.5547 0.5052 0.5063 0.5063 0.5547 0.5063 0.8893 0.5063 0.5063 0.8893 0.5052 0.5547 0.5547 0.5547 0.5063 0.5052 0.5052 0.7182 0.5063 0.5063 0.5063 0.5456 0.5456 0.5547 0.5052 0.5063 0.5052 0.5456 0.7182 0.5456 0.7182 0.5547 0.5063 0.7182 0.5063 0.5063 0.5456 0.5052 0.5052 0.8893 0.5547 0.5063 0.7182 0.8893 0.5456 0.5456 0.5456 0.5063 0.5063 0.5052 0.5063 0.5547 0.5547 0.7182 0.5547 0.5052 0.5547 0.8893 0.5547 0.5547 0.5063 0.5456 0.5063 0.5456 0.5547 0.7182 0.5052 0.5547 0.5547 0.8893 0.8893 0.7182 0.5063 0.5063 0.5052 0.5456 0.5063 0.8893 0.8893 0.5063 0.5547 0.7182 0.5052 0.7182 0.5456 0.5052 0.8893 0.8893 0.8893 0.7182 0.5456 0.5063 0.5456 0.5456 0.5547 0.5063 0.8893 0.5456 0.5052 0.8893 0.7182 0.5547 0.5063 0.5052 0.5456 0.7182 0.8893 0.8893 0.8893 0.5063 0.7182 0.8893 0.8893 0.5456 0.5456 0.5063 0.5547 0.5547 0.5052 0.5547 0.5547 0.5052 0.5052 0.5547 0.5547 0.5456 0.5547 0.5456 0.5063 0.7182 0.7182 0.5052 0.5547 0.8893 0.5547 0.7182 0.5063 0.5063 0.5063 0.5052 0.5063 0.8893 0.7182 0.8893 0.5052 0.5456 0.5547 0.5547 0.5456 0.5063 0.5052 0.5456 0.7182 0.8893 0.5547 0.5547 0.5052 0.5052 0.7182 0.7182 0.5063 0.5547 0.5547 0.5456 0.5547 0.8893 0.8893 0.7182 0.5063 0.5063 0.5063 0.7182 0.5547 0.5547 0.8893" HIT_INDICES="524 1052 1193 1357 1600 1612 1979 1984 2516 2618 3031 3231 4034 4383 4495 4866 5889 5904 5956 5977 6027 6048 6115 6186 6198 6240 6247 6374 6424 6456 6498 6507 6527 7008 7101 7372 7414 7547 7639 7640 7727 7937 8112 8474 8530 8668 8744 8755 8774 8795 8905 9016 9042 9255 9361 9702 9925 10000 10041 10111 10159 10195 10245 10262 10294 10411 10693 10786 10811 11143 11254 11299 11588 11643 11771 11881 11906 11928 11941 11995 12090 12125 12189 12200 12241 12370 12431 12444 12513 12659 12972 12990 13078 13251 13298 13315 13326 13344 13505 13707 13760 13771 14175 14189 14274 14290 14420 14425 14738 14793 14846 14891 14966 15080 15122 15381 15400 15406 15422 15462 15555 15560 15563 15820 15903 15916 15941 16178 16305 16355 16440 16497 16524 16562 16622 16700 16715 16723 16724 16789 16892 16931 16964 17049 17051 17073 17082 17343 17369 17501 17552 17581 17817 17891 18036 18087 18343 18555 18619 18713 18733 18790 18880 18883 19143 19180 19200 19286 19306 19328 19337 19377 19572 19586 19591 19601 19603 19641 19716 19783 19834 19844 19865 19867 20011 20014 20050 20085 20175 20248 20562 20597 20609 20696 20713 20759 20893 20895 20968 21054 21166 21284 21403 21423 21487 21593 21594 21646 21697 21805 21873 22035 22150 22214 22237 22240 22369 22372 22431 22540 22715 22919 22953 22974 23115 23231 23234 23291 23324 23398 23468 23479 23637 23704 23755 23797 23804 23933 23953 23991 23999 24039 24141 24261 24328 24352 24401 24447 24505 24636 24639 24717 24845 24975 25048 25049 25323 25348 25513 25582 25741 25767 25792 25798 25832 25944 26027 26040 26052 26149 26154 26202 26321 26387 26430 26439 26569 26636 26653 26770 26817 26945 27154 27266 27277 27310 27326 27346 27478 27482 27527 27551 27630 27668 27691 27751 27789 28048 28049 28154 28322 28343 28400 28405 28407 28599 28632 28660 28782 28951 29022 29102 29245 29355 29356 29404 29432 29439 29443 29529 29567 29569 29624 29630 29742 29935 30507 31310 31448 31673 31905 32133 32247 32263 32337 32616 33575 35826 37061 37991 39214 41364 41829 43514 45787 48040 51193 51762 52060 52356 53064 53252 53467 54443 54479 56465 57244" ES_PROFILE="-0.0089 -0.0179 -0.0202 -0.0230 -0.0271 -0.0273 -0.0335 -0.0336 -0.0426 -0.0443 -0.0513 -0.0547 -0.0684 -0.0743 -0.0762 -0.0824 0.0991 0.2594 0.3458 0.4205 0.4714 0.5168 0.5488 0.5720 0.5952 0.6151 0.6352 0.6468 0.6584 0.6697 0.6797 0.6902 0.7001 0.6977 0.7014 0.7010 0.7043 0.7057 0.7076 0.7111 0.7130 0.7124 0.7122 0.7085 0.7099 0.7098 0.7107 0.7127 0.7145 0.7163 0.7165 0.7166 0.7182 0.7165 0.7165 0.7123 0.7101 0.7104 0.7112 0.7115 0.7122 0.7131 0.7137 0.7149 0.7158 0.7152 0.7118 0.7115 0.7124 0.7080 0.7073 0.7078 0.7040 0.7042 0.7032 0.7024 0.7031 0.7038 0.7047 0.7048 0.7043 0.7047 0.7047 0.7056 0.7059 0.7047 0.7047 0.7055 0.7053 0.7038 0.6994 0.7000 0.6995 0.6974 0.6975 0.6981 0.6988 0.6994 0.6975 0.6949 0.6949 0.6955 0.6894 0.6900 0.6894 0.6899 0.6885 0.6891 0.6846 0.6844 0.6842 0.6842 0.6836 0.6824 0.6824 0.6787 0.6791 0.6797 0.6801 0.6801 0.6792 0.6798 0.6804 0.6767 0.6759 0.6764 0.6766 0.6732 0.6717 0.6714 0.6706 0.6702 0.6704 0.6704 0.6699 0.6692 0.6696 0.6700 0.6706 0.6701 0.6689 0.6688 0.6689 0.6680 0.6685 0.6687 0.6692 0.6653 0.6654 0.6637 0.6634 0.6634 0.6599 0.6592 0.6572 0.6569 0.6530 0.6499 0.6493 0.6481 0.6483 0.6478 0.6467 0.6471 0.6431 0.6430 0.6431 0.6420 0.6421 0.6422 0.6425 0.6422 0.6394 0.6396 0.6399 0.6402 0.6406 0.6404 0.6395 0.6388 0.6383 0.6386 0.6386 0.6390 0.6370 0.6374 0.6372 0.6370 0.6358 0.6350 0.6301 0.6298 0.6300 0.6289 0.6290 0.6286 0.6267 0.6271 0.6262 0.6251 0.6236 0.6219 0.6202 0.6202 0.6195 0.6180 0.6184 0.6178 0.6173 0.6158 0.6149 0.6125 0.6109 0.6101 0.6100 0.6103 0.6084 0.6086 0.6079 0.6064 0.6037 0.6005 0.6002 0.6002 0.5980 0.5963 0.5966 0.5959 0.5956 0.5946 0.5936 0.5937 0.5913 0.5904 0.5898 0.5893 0.5894 0.5875 0.5874 0.5870 0.5871 0.5867 0.5852 0.5834 0.5824 0.5823 0.5817 0.5811 0.5803 0.5783 0.5785 0.5774 0.5754 0.5734 0.5724 0.5725 0.5681 0.5678 0.5652 0.5642 0.5617 0.5614 0.5612 0.5612 0.5608 0.5591 0.5578 0.5578 0.5577 0.5562 0.5563 0.5556 0.5538 0.5528 0.5522 0.5522 0.5501 0.5491 0.5490 0.5471 0.5464 0.5444 0.5409 0.5392 0.5391 0.5386 0.5385 0.5382 0.5361 0.5361 0.5354 0.5351 0.5339 0.5333 0.5330 0.5321 0.5315 0.5272 0.5273 0.5256 0.5228 0.5225 0.5216 0.5215 0.5216 0.5183 0.5178 0.5174 0.5154 0.5125 0.5114 0.5100 0.5076 0.5058 0.5058 0.5050 0.5045 0.5044 0.5044 0.5029 0.5023 0.5023 0.5014 0.5013 0.4994 0.4961 0.4864 0.4728 0.4705 0.4666 0.4627 0.4588 0.4569 0.4567 0.4554 0.4507 0.4344 0.3961 0.3751 0.3593 0.3386 0.3020 0.2941 0.2655 0.2268 0.1885 0.1349 0.1252 0.1202 0.1152 0.1032 0.1000 0.0963 0.0798 0.0792 0.0454 0.0322" RANK_AT_ES="9042.0000" RANK_SCORE_AT_ES="3.8747"/>
  <DTG RANKED_LIST="fpkm.rnk" TEMPLATE="sample.cls" GENESET="gene_sets.gmt#DEVELOPMENTAL_MATURATION(GO:0021700)" ES="0.6999" NES="1.1701" NP="0.1410" FDR="0.3759" FWER="1.0000" RND_ES="0.7957 0.5140 0.5140 0.5541 0.5541 0.6999 0.5541 0.6999 0.5461 0.6999 0.7957 0.6999 0.6999 0.6999 0.5541 0.5461 0.5140 0.5140 0.5140 0.5031 0.5031 0.5140 0.6999 0.5140 0.5031 0.6999 0.6999 0.5031 0.5541 0.6999 0.5461 0.5541 0.7957 0.6999 0.7957 0.5031 0.6999 0.5541 0.5031 0.5031 0.5461 0.5461 0.5031 0.6999 0.5461 0.6999 0.5031 0.5140 0.6999 0.5461 0.6999 0.7957 0.5541 0.5031 0.5140 0.6999 0.6999 0.5031 0.5140 0.5541 0.5541 0.6999 0.5031 0.7957 0.5031 0.5541 0.7957 0.5140 0.5461 0.7957 0.5031 0.5541 0.5461 0.6999 0.6999 0.5140 0.7957 0.7957 0.5541 0.5541 0.5461 0.6999 0.5140 0.5140 0.5031 0.7957 0.5031 0.5031 0.5031 0.5461 0.7957 0.5541 0.7957 0.5541 0.5461 0.6999 0.5031 0.5140 0.7957 0.5461 0.5461 0.6999 0.5140 0.7957 0.5541 0.7957 0.5461 0.6999 0.5140 0.7957 0.6999 0.7957 0.6999 0.6999 0.7957 0.5541 0.5541 0.5140 0.5461 0.5031 0.5541 0.6999 0.6999 0.6999 0.6999 0.5461 0.5031 0.6999 0.5031 0.5541 0.6999 0.7957 0.5031 0.5031 0.5031 0.5031 0.5541 0.7957 0.7957 0.6999 0.5461 0.6999 0.6999 0.7957 0.5031 0.6999 0.7957 0.6999 0.5461 0.5461 0.5031 0.5461 0.5461 0.5541 0.6999 0.7957 0.5461 0.5541 0.5541 0.5031 0.6999 0.5461 0.5541 0.5140 0.5541 0.5541 0.7957 0.7957 0.7957 0.5031 0.5461 0.6999 0.5461 0.6999 0.5541 0.6999 0.5031 0.6999 0.5031 0.6999 0.5031 0.5031 0.5541 0.6999 0.5140 0.5031 0.5140 0.6999 0.6999 0.5461 0.5541 0.5031 0.7957 0.7957 0.5461 0.5031 0.5031 0.5541 0.5031 0.7957 0.5140 0.5140 0.5031 0.7957 0.5140 0.5031 0.5140 0.5031 0.5541 0.5031 0.5140 0.6999 0.5031 0.5140 0.5140 0.5461 0.5461 0.5461 0.6999 0.5031 0.7957 0.5541 0.7957 0.7957 0.5541 0.5461 0.5461 0.5461 0.7957 0.5140 0.5541 0.5031 0.5140 0.5140 0.6999 0.5031 0.6999 0.5541 0.7957 0.5541 0.5541 0.5541 0.7957 0.6999 0.5461 0.6999 0.5140 0.5140 0.5461 0.7957 0.5461 0.6999 0.5461 0.5461 0.5140 0.6999 0.5461 0.6999 0.6999 0.7957 0.5140 0.5541 0.5031 0.5031 0.5461 0.5461 0.5031 0.5461 0.5031 0.5031 0.5461 0.7957 0.6999 0.7957 0.5461 0.5461 0.6999 0.5461 0.5541 0.7957 0.6999 0.5031 0.5031 0.6999 0.5541 0.5541 0.5140 0.7957 0.5031 0.6999 0.5140 0.5140 0.6999 0.7957 0.6999 0.5140 0.5140 0.5140 0.6999 0.6999 0.5541 0.6999 0.5031 0.5140 0.5541 0.6999 0.6999 0.5541 0.5031 0.5140 0.7957 0.5031 0.6999 0.5461 0.6999 0.5541 0.5031 0.5140 0.7957 0.5140 0.5140 0.7957 0.5140 0.5541 0.5461 0.5541 0.5031 0.5140 0.5541 0.5140 0.6999 0.5140 0.5031 0.5031 0.7957 0.5140 0.7957 0.5140 0.5541 0.5031 0.6999 0.5031 0.5031 0.5541 0.5031 0.5140 0.5541 0.5140 0.5541 0.7957 0.5541 0.5031 0.5541 0.7957 0.7957 0.7957 0.5541 0.5140 0.6999 0.5031 0.6999 0.6999 0.6999 0.5140 0.5031 0.5140 0.5461 0.5541 0.6999 0.5140 0.6999 0.5461 0.5140 0.5140 0.6999 0.6999 0.5140 0.5031 0.5461 0.6999 0.5461 0.5541 0.5461 0.5140 0.5140 0.5140 0.5461 0.6999 0.5031 0.7957 0.7957 0.5541 0.5461 0.5461 0.5541 0.6999 0.6999 0.5541 0.5541 0.5541 0.5140 0.5461 0.6999 0.5031 0.5031 0.5140 0.5140 0.5140 0.5140 0.5140 0.7957 0.6999 0.5140 0.5140 0.5461 0.5461 0.7957 0.5140 0.5140 0.6999 0.5031 0.5461 0.6999 0.5140 0.5541 0.7957 0.5461 0.7957 0.5140 0.6999 0.5140 0.5461 0.6999 0.7957 0.7957 0.6999 0.7957 0.5031 0.5140 0.7957 0.5140 0.5541 0.5140 0.5140 0.6999 0.6999 0.5031 0.5140 0.5541 0.7957 0.5461 0.5541 0.6999 0.5140 0.7957 0.5541 0.5461 0.5541 0.5031 0.5031 0.5461 0.5541 0.5031 0.6999 0.5541 0.6999 0.5140 0.5031 0.6999 0.5461 0.5461 0.6999 0.5461 0.5031 0.5461 0.5031 0.6999 0.5140 0.5140 0.6999 0.6999 0.7957 0.5140 0.6999 0.5140 0.5031 0.5541 0.5140 0.6999 0.5031 0.6999 0.6999 0.5140 0.5140 0.5541 0.5461 0.5140 0.5140 0.7957 0.5461 0.5461 0.5541 0.5461 0.5461 0.7957 0.5461 0.5461 0.5031 0.6999 0.6999 0.5140 0.5461 0.5031 0.5140 0.5541 0.6999 0.6999 0.5461 0.6999 0.5541 0.7957 0.5031 0.6999 0.5031 0.6999 0.5461 0.5031 0.5140 0.6999 0.6999 0.6999 0.5140 0.5541 0.5541 0.5541 0.5461 0.5140 0.5541 0.5541 0.5541 0.5541 0.5541 0.7957 0.7957 0.5461 0.7957 0.7957 0.5031 0.5461 0.7957 0.7957 0.5541 0.7957 0.6999 0.5541 0.5140 0.5031 0.7957 0.7957 0.5461 0.5541 0.6999 0.5461 0.5461 0.5031 0.5461 0.5541 0.5140 0.5031 0.5140 0.5541 0.6999 0.5541 0.5140 0.5541 0.5541 0.6999 0.5140 0.6999 0.5140 0.7957 0.5140 0.5031 0.5031 0.5461 0.7957 0.7957 0.6999 0.5541 0.5140 0.5541 0.5031 0.5461 0.5541 0.5461 0.5031 0.5461 0.7957 0.5140 0.5541 0.6999 0.5031 0.5541 0.5541 0.7957 0.5031 0.5461 0.6999 0.5541 0.6999 0.5140 0.5031 0.5541 0.5461 0.7957 0.6999 0.5140 0.5541 0.5461 0.7957 0.5140 0.5541 0.6999 0.5140 0.5140 0.5461 0.7957 0.7957 0.6999 0.5031 0.5461 0.7957 0.7957 0.7957 0.5031 0.5140 0.5541 0.7957 0.5541 0.5541 0.5031 0.7957 0.6999 0.5461 0.6999 0.6999 0.6999 0.5140 0.5031 0.5541 0.5031 0.5461 0.7957 0.5031 0.5031 0.5140 0.5541 0.5461 0.5461 0.5140 0.7957 0.5461 0.6999 0.6999 0.6999 0.5140 0.5031 0.6999 0.5461 0.5541 0.7957 0.5541 0.5541 0.6999 0.5461 0.5031 0.5541 0.5031 0.6999 0.5031 0.5461 0.5541 0.5541 0.5541 0.5031 0.6999 0.5461 0.6999 0.6999 0.6999 0.5461 0.5541 0.5541 0.5461 0.7957 0.5541 0.5140 0.6999 0.5461 0.5541 0.5461 0.5031 0.6999 0.6999 0.6999 0.7957 0.5461 0.5461 0.5461 0.5541 0.5140 0.5461 0.5140 0.5461 0.5541 0.5541 0.5140 0.5541 0.5140 0.5461 0.5461 0.5461 0.5541 0.5140 0.5461 0.5140 0.7957 0.6999 0.6999 0.6999 0.5541 0.7957 0.5461 0.6999 0.5031 0.5461 0.5140 0.5461 0.5031 0.6999 0.7957 0.5031 0.5031 0.7957 0.5140 0.5461 0.5031 0.6999 0.5541 0.5031 0.5541 0.5461 0.5541 0.7957 0.7957 0.5140 0.5031 0.5140 0.6999 0.5031 0.5140 0.5140 0.5140 0.5541 0.5140 0.5031 0.6999 0.5031 0.7957 0.5541 0.5140 0.5541 0.5031 0.7957 0.5031 0.5140 0.7957 0.5140 0.5031 0.5461 0.6999 0.5541 0.5461 0.5031 0.5541 0.5031 0.5541 0.5031 0.5541 0.5461 0.6999 0.6999 0.5541 0.5541 0.5461 0.5140 0.5140 0.5031 0.5140 0.5140 0.6999 0.7957 0.5031 0.5031 0.5541 0.6999 0.5461 0.7957 0.7957 0.5140 0.5140 0.5461 0.7957 0.5031 0.5140 0.7957 0.5541 0.7957 0.5461 0.7957 0.5140 0.5031 0.5541 0.5461 0.7957 0.5461 0.5140 0.5031 0.5031 0.5461 0.5031 0.7957 0.5031 0.5031 0.7957 0.5140 0.5461 0.5461 0.5461 0.5031 0.5140 0.5140 0.6999 0.5031 0.5031 0.5031 0.5541 0.5541 0.5461 0.5140 0.5031 0.5140 0.5541 0.6999 0.5541 0.6999 0.5461 0.5031 0.6999 0.5031 0.5031 0.5541 0.5140 0.5140 0.7957 0.5461 0.5031 0.6999 0.7957 0.5541 0.5541 0.5541 0.5031 0.5031 0.5140 0.5031 0.5461 0.5461 0.6999 0.5461 0.5140 0.5461 0.7957 0.5461 0.5461 0.5031 0.5541 0.5031 0.5541 0.5461 0.6999 0.5140 0.5461 0.5461 0.7957 0.7957 0.6999 0.5031 0.5031 0.5140 0.5541 0.5031 0.7957 0.7957 0.5031 0.5461 0.6999 0.5140 0.6999 0.5541 0.5140 0.7957 0.7957 0.7957 0.6999 0.5541 0.5031 0.5541 0.5541 0.5461 0.5031 0.7957 0.5541 0.5140 0.7957 0.6999 0.5461 0.5031 0.5140 0.5541 0.6999 0.7957 0.7957 0.7957 0.5031 0.6999 0.7957 0.7957 0.5541 0.5541 0.5031 0.5461 0.5461 0.5140 0.5461 0.5461 0.5140 0.5140 0.5461 0.5461 0.5541 0.5461 0.5541 0.5031 0.6999 0.6999 0.5140 0.5461 0.7957 0.5461 0.6999 0.5031 0.5031 0.5031 0.5140 0.5031 0.7957 0.6999 0.7957 0.5140 0.5541 0.5461 0.5461 0.5541 0.5031 0.5140 0.5541 0.6999 0.7957 0.5461 0.5461 0.5140 0.5140 0.6999 0.6999 0.5031 0.5461 0.5461 0.5541 0.5461 0.7957 0.7957 0.6999 0.5031 0.5031 0.5031 0.6999 0.5461 0.5461 0.7957" HIT_INDICES="118 524 825 830 1133 1243 1926 2117 2264 2789 3100 3237 3498 3556 3777 3965 4195 4436 4757 4816 4849 5031 5739 5951 5959 6105 6182 6271 6275 6278 6279 6282 6294 6391 6473 6614 6635 6754 6818 7056 7276 7426 7427 7721 7727 7818 7932 7962 8088 8237 8306 8339 8447 8485 8744 8791 8795 8892 8938 9111 9255 9484 9516 9633 9957 10105 10199 10295 10347 10712 10811 11293 11496 11858 11921 12034 12189 12234 12402 12455 12724 12938 12950 13053 13089 13179 13305 13355 13484 13651 13699 13757 13932 14031 14138 14175 14200 14248 14269 14425 14793 14939 15097 15226 15381 15406 15458 15592 15646 15684 15720 15889 15922 16153 16183 16262 16286 16368 16756 16859 17149 17343 17466 17501 17522 17576 17636 17942 17960 18087 18127 18431 18642 19008 19010 19143 19286 19377 19603 19629 19633 19782 19785 20223 20420 20690 20734 20836 20939 20968 21012 21078 21193 21406 21463 21605 21904 22150 22324 22330 22398 22602 22661 22699 22770 22844 22995 23009 23095 23421 23466 23543 23549 23746 23801 23892 23969 24082 24088 24192 24245 24341 24344 24352 24707 24752 24912 25120 25371 25449 25525 25582 25592 25645 25851 26395 26487 26641 26737 26771 26873 27063 27155 27668 27819 28012 28034 28054 28248 28464 28524 28563 28749 28878 28880 28897 28935 28951 28963 28987 28993 29011 29022 29455 29468 29495 29516 29637 30384 30970 31275 31759 31797 32168 32593 33029 34218 37785 38070 38392 40910 44316 44367 44602 45135 46831 47834 48475 50230 50678 53252 53292 53579 53641 55924 56847 58268" ES_PROFILE="-0.0020 -0.0089 -0.0139 -0.0140 -0.0191 -0.0210 -0.0325 -0.0358 -0.0382 -0.0471 -0.0524 -0.0547 -0.0591 -0.0600 -0.0638 -0.0669 -0.0708 -0.0749 -0.0803 -0.0813 -0.0818 -0.0849 -0.0969 0.0649 0.2206 0.2816 0.3256 0.3587 0.3928 0.4263 0.4598 0.4932 0.5251 0.5480 0.5675 0.5814 0.5967 0.6082 0.6197 0.6258 0.6303 0.6352 0.6425 0.6437 0.6497 0.6540 0.6576 0.6625 0.6655 0.6678 0.6713 0.6754 0.6781 0.6818 0.6814 0.6846 0.6885 0.6906 0.6936 0.6943 0.6953 0.6946 0.6973 0.6984 0.6957 0.6960 0.6971 0.6981 0.6999 0.6961 0.6969 0.6909 0.6896 0.6855 0.6864 0.6865 0.6857 0.6869 0.6859 0.6868 0.6840 0.6821 0.6836 0.6835 0.6846 0.6847 0.6842 0.6849 0.6843 0.6831 0.6838 0.6843 0.6829 0.6827 0.6823 0.6832 0.6842 0.6849 0.6860 0.6847 0.6798 0.6787 0.6773 0.6764 0.6750 0.6759 0.6762 0.6752 0.6755 0.6761 0.6767 0.6750 0.6756 0.6728 0.6735 0.6733 0.6740 0.6737 0.6682 0.6675 0.6637 0.6614 0.6603 0.6607 0.6613 0.6614 0.6613 0.6571 0.6577 0.6565 0.6567 0.6524 0.6497 0.6443 0.6451 0.6437 0.6420 0.6413 0.6382 0.6385 0.6393 0.6375 0.6382 0.6315 0.6289 0.6250 0.6249 0.6239 0.6228 0.6229 0.6229 0.6224 0.6211 0.6181 0.6178 0.6160 0.6115 0.6079 0.6055 0.6059 0.6053 0.6024 0.6019 0.6018 0.6011 0.6004 0.5983 0.5986 0.5976 0.5926 0.5923 0.5914 0.5918 0.5889 0.5884 0.5873 0.5864 0.5849 0.5852 0.5839 0.5834 0.5822 0.5825 0.5828 0.5771 0.5768 0.5744 0.5712 0.5673 0.5663 0.5653 0.5647 0.5648 0.5642 0.5610 0.5521 0.5507 0.5484 0.5470 0.5466 0.5451 0.5421 0.5407 0.5322 0.5297 0.5266 0.5263 0.5261 0.5229 0.5194 0.5184 0.5178 0.5148 0.5126 0.5126 0.5124 0.5118 0.5116 0.5114 0.5111 0.5110 0.5108 0.5106 0.5033 0.5031 0.5027 0.5023 0.5003 0.4876 0.4777 0.4725 0.4643 0.4637 0.4574 0.4502 0.4428 0.4227 0.3621 0.3573 0.3519 0.3091 0.2513 0.2504 0.2465 0.2375 0.2087 0.1917 0.1808 0.1510 0.1434 0.0998 0.0991 0.0943 0.0932 0.0545 0.0388 0.0147" RANK_AT_ES="10347.0000" RANK_SCORE_AT_ES="2.7772"/>
  <DTG RANKED_LIST="fpkm.rnk" TEMPLATE="sample.cls" GENESET="gene_sets.gmt#SERINE_TYPE_ENDOPEPTIDASE_INHIBITOR_ACTIVITY(GO:0004867)" ES="0.7292" NES="1.1703" NP="0.1410" FDR="0.3760" FWER="1.0000" RND_ES="0.8547 0.5128 0.5128 0.5981 0.5981 0.7292 0.5981 0.7292 0.5742 0.7292 0.8547 0.7292 0.7292 0.7292 0.5981 0.5742 0.5128 0.5128 0.5128 0.4996 0.4996 0.5128 0.7292 0.5128 0.4996 0.7292 0.7292 0.4996 0.5981 0.7292 0.5742 0.5981 0.8547 0.7292 0.8547 0.4996 0.7292 0.5981 0.4996 0.4996 0.5742 0.5742 0.4996 0.7292 0.5742 0.7292 0.4996 0.5128 0.7292 0.5742 0.7292 0.8547 0.5981 0.4996 0.5128 0.7292 0.7292 0.4996 0.5128 0.5981 0.5981 0.7292 0.4996 0.8547 0.4996 0.5981 0.8547 0.5128 0.5742 0.8547 0.4996 0.5981 0.5742 0.7292 0.7292 0.5128 0.8547 0.8547 0.5981 0.5981 0.5742 0.7292 0.5128 0.5128 0.4996 0.8547 0.4996 0.4996 0.4996 0.5742 0.8547 0.5981 0.8547 0.5981 0.5742 0.7292 0.4996 0.5128 0.8547 0.5742 0.5742 0.7292 0.5128 0.8547 0.5981 0.8547 0.5742 0.7292 0.5128 0.8547 0.7292 0.8547 0.7292 0.7292 0.8547 0.5981 0.5981 0.5128 0.5742 0.4996 0.5981 0.7292 0.7292 0.7292 0.7292 0.5742 0.4996 0.7292 0.4996 0.5981 0.7292 0.8547 0.4996 0.4996 0.4996 0.4996 0.5981 0.8547 0.8547 0.7292 0.5742 0.7292 0.7292 0.8547 0.4996 0.7292 0.8547 0.7292 0.5742 0.5742 0.4996 0.5742 0.5742 0.5981 0.7292 0.8547 0.5742 0.5981 0.5981 0.4996 0.7292 0.5742 0.5981 0.5128 0.5981 0.5981 0.8547 0.8547 0.8547 0.4996 0.5742 0.7292 0.5742 0.7292 0.5981 0.7292 0.4996 0.7292 0.4996 0.7292 0.4996 0.4996 0.5981 0.7292 0.5128 0.4996 0.5128 0.7292 0.7292 0.5742 0.5981 0.4996 0.8547 0.8547 0.5742 0.4996 0.4996 0.5981 0.4996 0.8547 0.5128 0.5128 0.4996 0.8547 0.5128 0.4996 0.5128 0.4996 0.5981 0.4996 0.5128 0.7292 0.4996 0.5128 0.5128 0.5742 0.5742 0.5742 0.7292 0.4996 0.8547 0.5981 0.8547 0.8547 0.5981 0.5742 0.5742 0.5742 0.8547 0.5128 0.5981 0.4996 0.5128 0.5128 0.7292 0.4996 0.7292 0.5981 0.8547 0.5981 0.5981 0.5981 0.8547 0.7292 0.5742 0.7292 0.5128 0.5128 0.5742 0.8547 0.5742 0.7292 0.5742 0.5742 0.5128 0.7292 0.5742 0.7292 0.7292 0.8547 0.5128 0.5981 0.4996 0.4996 0.5742 0.5742 0.4996 0.5742 0.4996 0.4996 0.5742 0.8547 0.7292 0.8547 0.5742 0.5742 0.7292 0.5742 0.5981 0.8547 0.7292 0.4996 0.4996 0.7292 0.5981 0.5981 0.5128 0.8547 0.4996 0.7292 0.5128 0.5128 0.7292 0.8547 0.7292 0.5128 0.5128 0.5128 0.7292 0.7292 0.5981 0.7292 0.4996 0.5128 0.5981 0.7292 0.7292 0.5981 0.4996 0.5128 0.8547 0.4996 0.7292 0.5742 0.7292 0.5981 0.4996 0.5128 0.8547 0.5128 0.5128 0.8547 0.5128 0.5981 0.5742 0.5981 0.4996 0.5128 0.5981 0.5128 0.7292 0.5128 0.4996 0.4996 0.8547 0.5128 0.8547 0.5128 0.5981 0.4996 0.7292 0.4996 0.4996 0.5981 0.4996 0.5128 0.5981 0.5128 0.5981 0.8547 0.5981 0.4996 0.5981 0.8547 0.8547 0.8547 0.5981 0.5128 0.7292 0.4996 0.7292 0.7292 0.7292 0.5128 0.4996 0.5128 0.5742 0.5981 0.7292 0.5128 0.7292 0.5742 0.5128 0.5128 0.7292 0.7292 0.5128 0.4996 0.5742 0.7292 0.5742 0.5981 0.5742 0.5128 0.5128 0.5128 0.5742 0.7292 0.4996 0.8547 0.8547 0.5981 0.5742 0.5742 0.5981 0.7292 0.7292 0.5981 0.5981 0.5981 0.5128 0.5742 0.7292 0.4996 0.4996 0.5128 0.5128 0.5128 0.5128 0.5128 0.8547 0.7292 0.5128 0.5128 0.5742 0.5742 0.8547 0.5128 0.5128 0.7292 0.4996 0.5742 0.7292 0.5128 0.5981 0.8547 0.5742 0.8547 0.5128 0.7292 0.5128 0.5742 0.7292 0.8547 0.8547 0.7292 0.8547 0.4996 0.5128 0.8547 0.5128 0.5981 0.5128 0.5128 0.7292 0.7292 0.4996 0.5128 0.5981 0.8547 0.5742 0.5981 0.7292 0.5128 0.8547 0.5981 0.5742 0.5981 0.4996 0.4996 0.5742 0.5981 0.4996 0.7292 0.5981 0.7292 0.5128 0.4996 0.7292 0.5742 0.5742 0.7292 0.5742 0.4996 0.5742 0.4996 0.7292 0.5128 0.5128 0.7292 0.7292 0.8547 0.5128 0.7292 0.5128 0.4996 0.5981 0.5128 0.7292 0.4996 0.7292 0.7292 0.5128 0.5128 0.5981 0.5742 0.5128 0.5128 0.8547 0.5742 0.5742 0.5981 0.5742 0.5742 0.8547 0.5742 0.5742 0.4996 0.7292 0.7292 0.5128 0.5742 0.4996 0.5128 0.5981 0.7292 0.7292 0.5742 0.7292 0.5981 0.8547 0.4996 0.7292 0.4996 0.7292 0.5742 0.4996 0.5128 0.7292 0.7292 0.7292 0.5128 0.5981 0.5981 0.5981 0.5742 0.5128 0.5981 0.5981 0.5981 0.5981 0.5981 0.8547 0.8547 0.5742 0.8547 0.8547 0.4996 0.5742 0.8547 0.8547 0.5981 0.8547 0.7292 0.5981 0.5128 0.4996 0.8547 0.8547 0.5742 0.5981 0.7292 0.5742 0.5742 0.4996 0.5742 0.5981 0.5128 0.4996 0.5128 0.5981 0.7292 0.5981 0.5128 0.5981 0.5981 0.7292 0.5128 0.7292 0.5128 0.8547 0.5128 0.4996 0.4996 0.5742 0.8547 0.8547 0.7292 0.5981 0.5128 0.5981 0.4996 0.5742 0.5981 0.5742 0.4996 0.5742 0.8547 0.5128 0.5981 0.7292 0.4996 0.5981 0.5981 0.8547 0.4996 0.5742 0.7292 0.5981 0.7292 0.5128 0.4996 0.5981 0.5742 0.8547 0.7292 0.5128 0.5981 0.5742 0.8547 0.5128 0.5981 0.7292 0.5128 0.5128 0.5742 0.8547 0.8547 0.7292 0.4996 0.5742 0.8547 0.8547 0.8547 0.4996 0.5128 0.5981 0.8547 0.5981 0.5981 0.4996 0.8547 0.7292 0.5742 0.7292 0.7292 0.7292 0.5128 0.4996 0.5981 0.4996 0.5742 0.8547 0.4996 0.4996 0.5128 0.5981 0.5742 0.5742 0.5128 0.8547 0.5742 0.7292 0.7292 0.7292 0.5128 0.4996 0.7292 0.5742 0.5981 0.8547 0.5981 0.5981 0.7292 0.5742 0.4996 0.5981 0.4996 0.7292 0.4996 0.5742 0.5981 0.5981 0.5981 0.4996 0.7292 0.5742 0.7292 0.7292 0.7292 0.5742 0.5981 0.5981 0.5742 0.8547 0.5981 0.5128 0.7292 0.5742 0.5981 0.5742 0.4996 0.7292 0.7292 0.7292 0.8547 0.5742 0.5742 0.5742 0.5981 0.5128 0.5742 0.5128 0.5742 0.5981 0.5981 0.5128 0.5981 0.5128 0.5742 0.5742 0.5742 0.5981 0.5128 0.5742 0.5128 0.8547 0.7292 0.7292 0.7292 0.5981 0.8547 0.5742 0.7292 0.4996 0.5742 0.5128 0.5742 0.4996 0.7292 0.8547 0.4996 0.4996 0.8547 0.5128 0.5742 0.4996 0.7292 0.5981 0.4996 0.5981 0.5742 0.5981 0.8547 0.8547 0.5128 0.4996 0.5128 0.7292 0.4996 0.5128 0.5128 0.5128 0.5981 0.5128 0.4996 0.7292 0.4996 0.8547 0.5981 0.5128 0.5981 0.4996 0.8547 0.4996 0.5128 0.8547 0.5128 0.4996 0.5742 0.7292 0.5981 0.5742 0.4996 0.5981 0.4996 0.5981 0.4996 0.5981 0.5742 0.7292 0.7292 0.5981 0.5981 0.5742 0.5128 0.5128 0.4996 0.5128 0.5128 0.7292 0.8547 0.4996 0.4996 0.5981 0.7292 0.5742 0.8547 0.8547 0.5128 0.5128 0.5742 0.8547 0.4996 0.5128 0.8547 0.5981 0.8547 0.5742 0.8547 0.5128 0.4996 0.5981 0.5742 0.8547 0.5742 0.5128 0.4996 0.4996 0.5742 0.4996 0.8547 0.4996 0.4996 0.8547 0.5128 0.5742 0.5742 0.5742 0.4996 0.5128 0.5128 0.7292 0.4996 0.4996 0.4996 0.5981 0.5981 0.5742 0.5128 0.4996 0.5128 0.5981 0.7292 0.5981 0.7292 0.5742 0.4996 0.7292 0.4996 0.4996 0.5981 0.5128 0.5128 0.8547 0.5742 0.4996 0.7292 0.8547 0.5981 0.5981 0.5981 0.4996 0.4996 0.5128 0.4996 0.5742 0.5742 0.7292 0.5742 0.5128 0.5742 0.8547 0.5742 0.5742 0.4996 0.5981 0.4996 0.5981 0.5742 0.7292 0.5128 0.5742 0.5742 0.8547 0.8547 0.7292 0.4996 0.4996 0.5128 0.5981 0.4996 0.8547 0.8547 0.4996 0.5742 0.7292 0.5128 0.7292 0.5981 0.5128 0.8547 0.8547 0.8547 0.7292 0.5981 0.4996 0.5981 0.5981 0.5742 0.4996 0.8547 0.5981 0.5128 0.8547 0.7292 0.5742 0.4996 0.5128 0.5981 0.7292 0.8547 0.8547 0.8547 0.4996 0.7292 0.8547 0.8547 0.5981 0.5981 0.4996 0.5742 0.5742 0.5128 0.5742 0.5742 0.5128 0.5128 0.5742 0.5742 0.5981 0.5742 0.5981 0.4996 0.7292 0.7292 0.5128 0.5742 0.8547 0.5742 0.7292 0.4996 0.4996 0.4996 0.5128 0.4996 0.8547 0.7292 0.8547 0.5128 0.5981 0.5742 0.5742 0.5981 0.4996 0.5128 0.5981 0.7292 0.8547 0.5742 0.5742 0.5128 0.5128 0.7292 0.7292 0.4996 0.5742 0.5742 0.5981 0.5742 0.8547 0.8547 0.7292 0.4996 0.4996 0.4996 0.7292 0.5742 0.5742 0.8547" HIT_INDICES="282 618 1492 1635 1638 2248 3191 3398 4355 4566 5773 6275 6377 6479 6678 6970 7025 7159 7222 7427 7546 7822 9021 9448 11113 11960 12187 12261 13419 14678 15756 19043 19068 19509 21215 22435 22665 22810 23377 23746 24700 25646 26415 26541 26825 27162 27207 27374 28070 28491 28555 28586 28748 28778 29092 29169 29180 29183 29204 29279 29602 29908 30278 30414 30438 30781 30947 31348 31500 31777 31923 32525 33021 33029 35039 35227 36188 36393 40325 40329 45160 45370 47829 48303 49915 50654 52129 52417 52541 53100 53673 55260 55807 56350" ES_PROFILE="-0.0047 -0.0103 -0.0251 -0.0274 -0.0274 -0.0377 -0.0536 -0.0570 -0.0732 -0.0767 -0.0970 0.0827 0.2192 0.3323 0.4105 0.4663 0.5232 0.5718 0.6187 0.6558 0.6910 0.7185 0.7185 0.7292 0.7135 0.7100 0.7166 0.7257 0.7149 0.7011 0.6894 0.6382 0.6422 0.6390 0.6136 0.5959 0.5948 0.5952 0.5881 0.5843 0.5702 0.5558 0.5441 0.5432 0.5396 0.5349 0.5351 0.5332 0.5220 0.5153 0.5146 0.5144 0.5120 0.5117 0.5066 0.5054 0.5054 0.5055 0.5052 0.5040 0.4986 0.4934 0.4872 0.4849 0.4845 0.4787 0.4759 0.4692 0.4666 0.4619 0.4595 0.4493 0.4409 0.4408 0.4068 0.4037 0.3875 0.3841 0.3176 0.3176 0.2358 0.2323 0.1907 0.1828 0.1555 0.1431 0.1182 0.1134 0.1113 0.1019 0.0923 0.0655 0.0563 0.0472" RANK_AT_ES="9448.0000" RANK_SCORE_AT_ES="3.4587"/>
  <DTG RANKED_LIST="fpkm.rnk" TEMPLATE="sample.cls" GENESET="gene_sets.gmt#APICAL_JUNCTION_ASSEMBLY(GO:0043297)" ES="0.7256" NES="1.1703" NP="0.1410" FDR="0.3760" FWER="1.0000" RND_ES="0.9238 0.5262 0.5262 0.5359 0.5359 0.7256 0.5359 0.7256 0.5362 0.7256 0.9238 0.7256 0.7256 0.7256 0.5359 0.5362 0.5262 0.5262 0.5262 0.5132 0.5132 0.5262 0.7256 0.5262 0.5132 0.7256 0.7256 0.5132 0.5359 0.7256 0.5362 0.5359 0.9238 0.7256 0.9238 0.5132 0.7256 0.5359 0.5132 0.5132 0.5362 0.5362 0.5132 0.7256 0.5362 0.7256 0.5132 0.5262 0.7256 0.5362 0.7256 0.9238 0.5359 0.5132 0.5262 0.7256 0.7256 0.5132 0.5262 0.5359 0.5359 0.7256 0.5132 0.9238 0.5132 0.5359 0.9238 0.5262 0.5362 0.9238 0.5132 0.5359 0.5362 0.7256 0.7256 0.5262 0.9238 0.9238 0.5359 0.5359 0.5362 0.7256 0.5262 0.5262 0.5132 0.9238 0.5132 0.5132 0.5132 0.5362 0.9238 0.5359 0.9238 0.5359 0.5362 0.7256 0.5132 0.5262 0.9238 0.5362 0.5362 0.7256 0.5262 0.9238 0.5359 0.9238 0.5362 0.7256 0.5262 0.9238 0.7256 0.9238 0.7256 0.7256 0.9238 0.5359 0.5359 0.5262 0.5362 0.5132 0.5359 0.7256 0.7256 0.7256 0.7256 0.5362 0.5132 0.7256 0.5132 0.5359 0.7256 0.9238 0.5132 0.5132 0.5132 0.5132 0.5359 0.9238 0.9238 0.7256 0.5362 0.7256 0.7256 0.9238 0.5132 0.7256 0.9238 0.7256 0.5362 0.5362 0.5132 0.5362 0.5362 0.5359 0.7256 0.9238 0.5362 0.5359 0.5359 0.5132 0.7256 0.5362 0.5359 0.5262 0.5359 0.5359 0.9238 0.9238 0.9238 0.5132 0.5362 0.7256 0.5362 0.7256 0.5359 0.7256 0.5132 0.7256 0.5132 0.7256 0.5132 0.5132 0.5359 0.7256 0.5262 0.5132 0.5262 0.7256 0.7256 0.5362 0.5359 0.5132 0.9238 0.9238 0.5362 0.5132 0.5132 0.5359 0.5132 0.9238 0.5262 0.5262 0.5132 0.9238 0.5262 0.5132 0.5262 0.5132 0.5359 0.5132 0.5262 0.7256 0.5132 0.5262 0.5262 0.5362 0.5362 0.5362 0.7256 0.5132 0.9238 0.5359 0.9238 0.9238 0.5359 0.5362 0.5362 0.5362 0.9238 0.5262 0.5359 0.5132 0.5262 0.5262 0.7256 0.5132 0.7256 0.5359 0.9238 0.5359 0.5359 0.5359 0.9238 0.7256 0.5362 0.7256 0.5262 0.5262 0.5362 0.9238 0.5362 0.7256 0.5362 0.5362 0.5262 0.7256 0.5362 0.7256 0.7256 0.9238 0.5262 0.5359 0.5132 0.5132 0.5362 0.5362 0.5132 0.5362 0.5132 0.5132 0.5362 0.9238 0.7256 0.9238 0.5362 0.5362 0.7256 0.5362 0.5359 0.9238 0.7256 0.5132 0.5132 0.7256 0.5359 0.5359 0.5262 0.9238 0.5132 0.7256 0.5262 0.5262 0.7256 0.9238 0.7256 0.5262 0.5262 0.5262 0.7256 0.7256 0.5359 0.7256 0.5132 0.5262 0.5359 0.7256 0.7256 0.5359 0.5132 0.5262 0.9238 0.5132 0.7256 0.5362 0.7256 0.5359 0.5132 0.5262 0.9238 0.5262 0.5262 0.9238 0.5262 0.5359 0.5362 0.5359 0.5132 0.5262 0.5359 0.5262 0.7256 0.5262 0.5132 0.5132 0.9238 0.5262 0.9238 0.5262 0.5359 0.5132 0.7256 0.5132 0.5132 0.5359 0.5132 0.5262 0.5359 0.5262 0.5359 0.9238 0.5359 0.5132 0.5359 0.9238 0.9238 0.9238 0.5359 0.5262 0.7256 0.5132 0.7256 0.7256 0.7256 0.5262 0.5132 0.5262 0.5362 0.5359 0.7256 0.5262 0.7256 0.5362 0.5262 0.5262 0.7256 0.7256 0.5262 0.5132 0.5362 0.7256 0.5362 0.5359 0.5362 0.5262 0.5262 0.5262 0.5362 0.7256 0.5132 0.9238 0.9238 0.5359 0.5362 0.5362 0.5359 0.7256 0.7256 0.5359 0.5359 0.5359 0.5262 0.5362 0.7256 0.5132 0.5132 0.5262 0.5262 0.5262 0.5262 0.5262 0.9238 0.7256 0.5262 0.5262 0.5362 0.5362 0.9238 0.5262 0.5262 0.7256 0.5132 0.5362 0.7256 0.5262 0.5359 0.9238 0.5362 0.9238 0.5262 0.7256 0.5262 0.5362 0.7256 0.9238 0.9238 0.7256 0.9238 0.5132 0.5262 0.9238 0.5262 0.5359 0.5262 0.5262 0.7256 0.7256 0.5132 0.5262 0.5359 0.9238 0.5362 0.5359 0.7256 0.5262 0.9238 0.5359 0.5362 0.5359 0.5132 0.5132 0.5362 0.5359 0.5132 0.7256 0.5359 0.7256 0.5262 0.5132 0.7256 0.5362 0.5362 0.7256 0.5362 0.5132 0.5362 0.5132 0.7256 0.5262 0.5262 0.7256 0.7256 0.9238 0.5262 0.7256 0.5262 0.5132 0.5359 0.5262 0.7256 0.5132 0.7256 0.7256 0.5262 0.5262 0.5359 0.5362 0.5262 0.5262 0.9238 0.5362 0.5362 0.5359 0.5362 0.5362 0.9238 0.5362 0.5362 0.5132 0.7256 0.7256 0.5262 0.5362 0.5132 0.5262 0.5359 0.7256 0.7256 0.5362 0.7256 0.5359 0.9238 0.5132 0.7256 0.5132 0.7256 0.5362 0.5132 0.5262 0.7256 0.7256 0.7256 0.5262 0.5359 0.5359 0.5359 0.5362 0.5262 0.5359 0.5359 0.5359 0.5359 0.5359 0.9238 0.9238 0.5362 0.9238 0.9238 0.5132 0.5362 0.9238 0.9238 0.5359 0.9238 0.7256 0.5359 0.5262 0.5132 0.9238 0.9238 0.5362 0.5359 0.7256 0.5362 0.5362 0.5132 0.5362 0.5359 0.5262 0.5132 0.5262 0.5359 0.7256 0.5359 0.5262 0.5359 0.5359 0.7256 0.5262 0.7256 0.5262 0.9238 0.5262 0.5132 0.5132 0.5362 0.9238 0.9238 0.7256 0.5359 0.5262 0.5359 0.5132 0.5362 0.5359 0.5362 0.5132 0.5362 0.9238 0.5262 0.5359 0.7256 0.5132 0.5359 0.5359 0.9238 0.5132 0.5362 0.7256 0.5359 0.7256 0.5262 0.5132 0.5359 0.5362 0.9238 0.7256 0.5262 0.5359 0.5362 0.9238 0.5262 0.5359 0.7256 0.5262 0.5262 0.5362 0.9238 0.9238 0.7256 0.5132 0.5362 0.9238 0.9238 0.9238 0.5132 0.5262 0.5359 0.9238 0.5359 0.5359 0.5132 0.9238 0.7256 0.5362 0.7256 0.7256 0.7256 0.5262 0.5132 0.5359 0.5132 0.5362 0.9238 0.5132 0.5132 0.5262 0.5359 0.5362 0.5362 0.5262 0.9238 0.5362 0.7256 0.7256 0.7256 0.5262 0.5132 0.7256 0.5362 0.5359 0.9238 0.5359 0.5359 0.7256 0.5362 0.5132 0.5359 0.5132 0.7256 0.5132 0.5362 0.5359 0.5359 0.5359 0.5132 0.7256 0.5362 0.7256 0.7256 0.7256 0.5362 0.5359 0.5359 0.5362 0.9238 0.5359 0.5262 0.7256 0.5362 0.5359 0.5362 0.5132 0.7256 0.7256 0.7256 0.9238 0.5362 0.5362 0.5362 0.5359 0.5262 0.5362 0.5262 0.5362 0.5359 0.5359 0.5262 0.5359 0.5262 0.5362 0.5362 0.5362 0.5359 0.5262 0.5362 0.5262 0.9238 0.7256 0.7256 0.7256 0.5359 0.9238 0.5362 0.7256 0.5132 0.5362 0.5262 0.5362 0.5132 0.7256 0.9238 0.5132 0.5132 0.9238 0.5262 0.5362 0.5132 0.7256 0.5359 0.5132 0.5359 0.5362 0.5359 0.9238 0.9238 0.5262 0.5132 0.5262 0.7256 0.5132 0.5262 0.5262 0.5262 0.5359 0.5262 0.5132 0.7256 0.5132 0.9238 0.5359 0.5262 0.5359 0.5132 0.9238 0.5132 0.5262 0.9238 0.5262 0.5132 0.5362 0.7256 0.5359 0.5362 0.5132 0.5359 0.5132 0.5359 0.5132 0.5359 0.5362 0.7256 0.7256 0.5359 0.5359 0.5362 0.5262 0.5262 0.5132 0.5262 0.5262 0.7256 0.9238 0.5132 0.5132 0.5359 0.7256 0.5362 0.9238 0.9238 0.5262 0.5262 0.5362 0.9238 0.5132 0.5262 0.9238 0.5359 0.9238 0.5362 0.9238 0.5262 0.5132 0.5359 0.5362 0.9238 0.5362 0.5262 0.5132 0.5132 0.5362 0.5132 0.9238 0.5132 0.5132 0.9238 0.5262 0.5362 0.5362 0.5362 0.5132 0.5262 0.5262 0.7256 0.5132 0.5132 0.5132 0.5359 0.5359 0.5362 0.5262 0.5132 0.5262 0.5359 0.7256 0.5359 0.7256 0.5362 0.5132 0.7256 0.5132 0.5132 0.5359 0.5262 0.5262 0.9238 0.5362 0.5132 0.7256 0.9238 0.5359 0.5359 0.5359 0.5132 0.5132 0.5262 0.5132 0.5362 0.5362 0.7256 0.5362 0.5262 0.5362 0.9238 0.5362 0.5362 0.5132 0.5359 0.5132 0.5359 0.5362 0.7256 0.5262 0.5362 0.5362 0.9238 0.9238 0.7256 0.5132 0.5132 0.5262 0.5359 0.5132 0.9238 0.9238 0.5132 0.5362 0.7256 0.5262 0.7256 0.5359 0.5262 0.9238 0.9238 0.9238 0.7256 0.5359 0.5132 0.5359 0.5359 0.5362 0.5132 0.9238 0.5359 0.5262 0.9238 0.7256 0.5362 0.5132 0.5262 0.5359 0.7256 0.9238 0.9238 0.9238 0.5132 0.7256 0.9238 0.9238 0.5359 0.5359 0.5132 0.5362 0.5362 0.5262 0.5362 0.5362 0.5262 0.5262 0.5362 0.5362 0.5359 0.5362 0.5359 0.5132 0.7256 0.7256 0.5262 0.5362 0.9238 0.5362 0.7256 0.5132 0.5132 0.5132 0.5262 0.5132 0.9238 0.7256 0.9238 0.5262 0.5359 0.5362 0.5362 0.5359 0.5132 0.5262 0.5359 0.7256 0.9238 0.5362 0.5362 0.5262 0.5262 0.7256 0.7256 0.5132 0.5362 0.5362 0.5359 0.5362 0.9238 0.9238 0.7256 0.5132 0.5132 0.5132 0.7256 0.5362 0.5362 0.9238" HIT_INDICES="844 5959 6186 6495 6796 8072 10860 10939 11223 11293 11600 12755 13814 13969 14175 14571 14654 14843 15249 15718 15829 16147 17643 17680 19008 19080 19219 19641 20063 21166 22270 22642 22836 22883 23085 23521 23719 23848 24344 25385 25952 26145 26209 26752 27048 27073 27125 28201 28502 28973 29057 29077 29115 29201 29358 29448 29706 29742 30039 57062" ES_PROFILE="-0.0143 0.4599 0.6178 0.6843 0.7256 0.7225 0.6839 0.6909 0.6942 0.7009 0.7033 0.6901 0.6776 0.6803 0.6821 0.6804 0.6839 0.6856 0.6833 0.6796 0.6820 0.6807 0.6589 0.6617 0.6422 0.6438 0.6443 0.6399 0.6354 0.6190 0.6023 0.5979 0.5964 0.5975 0.5958 0.5900 0.5883 0.5876 0.5806 0.5642 0.5556 0.5533 0.5531 0.5447 0.5404 0.5407 0.5404 0.5226 0.5178 0.5099 0.5086 0.5084 0.5079 0.5065 0.5039 0.5024 0.4981 0.4975 0.4925 0.0351" RANK_AT_ES="6796.0000" RANK_SCORE_AT_ES="13.7116"/>
  <DTG RANKED_LIST="fpkm.rnk" TEMPLATE="sample.cls" GENESET="gene_sets.gmt#TRANSCRIPTION_FACTOR_ACTIVITY__PROTEIN_BINDING(GO:0000988)" ES="0.7019" NES="1.1704" NP="0.1410" FDR="0.3759" FWER="1.0000" RND_ES="0.7832 0.5190 0.5190 0.5530 0.5530 0.7019 0.5530 0.7019 0.5443 0.7019 0.7832 0.7019 0.7019 0.7019 0.5530 0.5443 0.5190 0.5190 0.5190 0.5184 0.5184 0.5190 0.7019 0.5190 0.5184 0.7019 0.7019 0.5184 0.5530 0.7019 0.5443 0.5530 0.7832 0.7019 0.7832 0.5184 0.7019 0.5530 0.5184 0.5184 0.5443 0.5443 0.5184 0.7019 0.5443 0.7019 0.5184 0.5190 0.7019 0.5443 0.7019 0.7832 0.5530 0.5184 0.5190 0.7019 0.7019 0.5184 0.5190 0.5530 0.5530 0.7019 0.5184 0.7832 0.5184 0.5530 0.7832 0.5190 0.5443 0.7832 0.5184 0.5530 0.5443 0.7019 0.7019 0.5190 0.7832 0.7832 0.5530 0.5530 0.5443 0.7019 0.5190 0.5190 0.5184 0.7832 0.5184 0.5184 0.5184 0.5443 0.7832 0.5530 0.7832 0.5530 0.5443 0.7019 0.5184 0.5190 0.7832 0.5443 0.5443 0.7019 0.5190 0.7832 0.5530 0.7832 0.5443 0.7019 0.5190 0.7832 0.7019 0.7832 0.7019 0.7019 0.7832 0.5530 0.5530 0.5190 0.5443 0.5184 0.5530 0.7019 0.7019 0.7019 0.7019 0.5443 0.5184 0.7019 0.5184 0.5530 0.7019 0.7832 0.5184 0.5184 0.5184 0.5184 0.5530 0.7832 0.7832 0.7019 0.5443 0.7019 0.7019 0.7832 0.5184 0.7019 0.7832 0.7019 0.5443 0.5443 0.5184 0.5443 0.5443 0.5530 0.7019 0.7832 0.5443 0.5530 0.5530 0.5184 0.7019 0.5443 0.5530 0.5190 0.5530 0.5530 0.7832 0.7832 0.7832 0.5184 0.5443 0.7019 0.5443 0.7019 0.5530 0.7019 0.5184 0.7019 0.5184 0.7019 0.5184 0.5184 0.5530 0.7019 0.5190 0.5184 0.5190 0.7019 0.7019 0.5443 0.5530 0.5184 0.7832 0.7832 0.5443 0.5184 0.5184 0.5530 0.5184 0.7832 0.5190 0.5190 0.5184 0.7832 0.5190 0.5184 0.5190 0.5184 0.5530 0.5184 0.5190 0.7019 0.5184 0.5190 0.5190 0.5443 0.5443 0.5443 0.7019 0.5184 0.7832 0.5530 0.7832 0.7832 0.5530 0.5443 0.5443 0.5443 0.7832 0.5190 0.5530 0.5184 0.5190 0.5190 0.7019 0.5184 0.7019 0.5530 0.7832 0.5530 0.5530 0.5530 0.7832 0.7019 0.5443 0.7019 0.5190 0.5190 0.5443 0.7832 0.5443 0.7019 0.5443 0.5443 0.5190 0.7019 0.5443 0.7019 0.7019 0.7832 0.5190 0.5530 0.5184 0.5184 0.5443 0.5443 0.5184 0.5443 0.5184 0.5184 0.5443 0.7832 0.7019 0.7832 0.5443 0.5443 0.7019 0.5443 0.5530 0.7832 0.7019 0.5184 0.5184 0.7019 0.5530 0.5530 0.5190 0.7832 0.5184 0.7019 0.5190 0.5190 0.7019 0.7832 0.7019 0.5190 0.5190 0.5190 0.7019 0.7019 0.5530 0.7019 0.5184 0.5190 0.5530 0.7019 0.7019 0.5530 0.5184 0.5190 0.7832 0.5184 0.7019 0.5443 0.7019 0.5530 0.5184 0.5190 0.7832 0.5190 0.5190 0.7832 0.5190 0.5530 0.5443 0.5530 0.5184 0.5190 0.5530 0.5190 0.7019 0.5190 0.5184 0.5184 0.7832 0.5190 0.7832 0.5190 0.5530 0.5184 0.7019 0.5184 0.5184 0.5530 0.5184 0.5190 0.5530 0.5190 0.5530 0.7832 0.5530 0.5184 0.5530 0.7832 0.7832 0.7832 0.5530 0.5190 0.7019 0.5184 0.7019 0.7019 0.7019 0.5190 0.5184 0.5190 0.5443 0.5530 0.7019 0.5190 0.7019 0.5443 0.5190 0.5190 0.7019 0.7019 0.5190 0.5184 0.5443 0.7019 0.5443 0.5530 0.5443 0.5190 0.5190 0.5190 0.5443 0.7019 0.5184 0.7832 0.7832 0.5530 0.5443 0.5443 0.5530 0.7019 0.7019 0.5530 0.5530 0.5530 0.5190 0.5443 0.7019 0.5184 0.5184 0.5190 0.5190 0.5190 0.5190 0.5190 0.7832 0.7019 0.5190 0.5190 0.5443 0.5443 0.7832 0.5190 0.5190 0.7019 0.5184 0.5443 0.7019 0.5190 0.5530 0.7832 0.5443 0.7832 0.5190 0.7019 0.5190 0.5443 0.7019 0.7832 0.7832 0.7019 0.7832 0.5184 0.5190 0.7832 0.5190 0.5530 0.5190 0.5190 0.7019 0.7019 0.5184 0.5190 0.5530 0.7832 0.5443 0.5530 0.7019 0.5190 0.7832 0.5530 0.5443 0.5530 0.5184 0.5184 0.5443 0.5530 0.5184 0.7019 0.5530 0.7019 0.5190 0.5184 0.7019 0.5443 0.5443 0.7019 0.5443 0.5184 0.5443 0.5184 0.7019 0.5190 0.5190 0.7019 0.7019 0.7832 0.5190 0.7019 0.5190 0.5184 0.5530 0.5190 0.7019 0.5184 0.7019 0.7019 0.5190 0.5190 0.5530 0.5443 0.5190 0.5190 0.7832 0.5443 0.5443 0.5530 0.5443 0.5443 0.7832 0.5443 0.5443 0.5184 0.7019 0.7019 0.5190 0.5443 0.5184 0.5190 0.5530 0.7019 0.7019 0.5443 0.7019 0.5530 0.7832 0.5184 0.7019 0.5184 0.7019 0.5443 0.5184 0.5190 0.7019 0.7019 0.7019 0.5190 0.5530 0.5530 0.5530 0.5443 0.5190 0.5530 0.5530 0.5530 0.5530 0.5530 0.7832 0.7832 0.5443 0.7832 0.7832 0.5184 0.5443 0.7832 0.7832 0.5530 0.7832 0.7019 0.5530 0.5190 0.5184 0.7832 0.7832 0.5443 0.5530 0.7019 0.5443 0.5443 0.5184 0.5443 0.5530 0.5190 0.5184 0.5190 0.5530 0.7019 0.5530 0.5190 0.5530 0.5530 0.7019 0.5190 0.7019 0.5190 0.7832 0.5190 0.5184 0.5184 0.5443 0.7832 0.7832 0.7019 0.5530 0.5190 0.5530 0.5184 0.5443 0.5530 0.5443 0.5184 0.5443 0.7832 0.5190 0.5530 0.7019 0.5184 0.5530 0.5530 0.7832 0.5184 0.5443 0.7019 0.5530 0.7019 0.5190 0.5184 0.5530 0.5443 0.7832 0.7019 0.5190 0.5530 0.5443 0.7832 0.5190 0.5530 0.7019 0.5190 0.5190 0.5443 0.7832 0.7832 0.7019 0.5184 0.5443 0.7832 0.7832 0.7832 0.5184 0.5190 0.5530 0.7832 0.5530 0.5530 0.5184 0.7832 0.7019 0.5443 0.7019 0.7019 0.7019 0.5190 0.5184 0.5530 0.5184 0.5443 0.7832 0.5184 0.5184 0.5190 0.5530 0.5443 0.5443 0.5190 0.7832 0.5443 0.7019 0.7019 0.7019 0.5190 0.5184 0.7019 0.5443 0.5530 0.7832 0.5530 0.5530 0.7019 0.5443 0.5184 0.5530 0.5184 0.7019 0.5184 0.5443 0.5530 0.5530 0.5530 0.5184 0.7019 0.5443 0.7019 0.7019 0.7019 0.5443 0.5530 0.5530 0.5443 0.7832 0.5530 0.5190 0.7019 0.5443 0.5530 0.5443 0.5184 0.7019 0.7019 0.7019 0.7832 0.5443 0.5443 0.5443 0.5530 0.5190 0.5443 0.5190 0.5443 0.5530 0.5530 0.5190 0.5530 0.5190 0.5443 0.5443 0.5443 0.5530 0.5190 0.5443 0.5190 0.7832 0.7019 0.7019 0.7019 0.5530 0.7832 0.5443 0.7019 0.5184 0.5443 0.5190 0.5443 0.5184 0.7019 0.7832 0.5184 0.5184 0.7832 0.5190 0.5443 0.5184 0.7019 0.5530 0.5184 0.5530 0.5443 0.5530 0.7832 0.7832 0.5190 0.5184 0.5190 0.7019 0.5184 0.5190 0.5190 0.5190 0.5530 0.5190 0.5184 0.7019 0.5184 0.7832 0.5530 0.5190 0.5530 0.5184 0.7832 0.5184 0.5190 0.7832 0.5190 0.5184 0.5443 0.7019 0.5530 0.5443 0.5184 0.5530 0.5184 0.5530 0.5184 0.5530 0.5443 0.7019 0.7019 0.5530 0.5530 0.5443 0.5190 0.5190 0.5184 0.5190 0.5190 0.7019 0.7832 0.5184 0.5184 0.5530 0.7019 0.5443 0.7832 0.7832 0.5190 0.5190 0.5443 0.7832 0.5184 0.5190 0.7832 0.5530 0.7832 0.5443 0.7832 0.5190 0.5184 0.5530 0.5443 0.7832 0.5443 0.5190 0.5184 0.5184 0.5443 0.5184 0.7832 0.5184 0.5184 0.7832 0.5190 0.5443 0.5443 0.5443 0.5184 0.5190 0.5190 0.7019 0.5184 0.5184 0.5184 0.5530 0.5530 0.5443 0.5190 0.5184 0.5190 0.5530 0.7019 0.5530 0.7019 0.5443 0.5184 0.7019 0.5184 0.5184 0.5530 0.5190 0.5190 0.7832 0.5443 0.5184 0.7019 0.7832 0.5530 0.5530 0.5530 0.5184 0.5184 0.5190 0.5184 0.5443 0.5443 0.7019 0.5443 0.5190 0.5443 0.7832 0.5443 0.5443 0.5184 0.5530 0.5184 0.5530 0.5443 0.7019 0.5190 0.5443 0.5443 0.7832 0.7832 0.7019 0.5184 0.5184 0.5190 0.5530 0.5184 0.7832 0.7832 0.5184 0.5443 0.7019 0.5190 0.7019 0.5530 0.5190 0.7832 0.7832 0.7832 0.7019 0.5530 0.5184 0.5530 0.5530 0.5443 0.5184 0.7832 0.5530 0.5190 0.7832 0.7019 0.5443 0.5184 0.5190 0.5530 0.7019 0.7832 0.7832 0.7832 0.5184 0.7019 0.7832 0.7832 0.5530 0.5530 0.5184 0.5443 0.5443 0.5190 0.5443 0.5443 0.5190 0.5190 0.5443 0.5443 0.5530 0.5443 0.5530 0.5184 0.7019 0.7019 0.5190 0.5443 0.7832 0.5443 0.7019 0.5184 0.5184 0.5184 0.5190 0.5184 0.7832 0.7019 0.7832 0.5190 0.5530 0.5443 0.5443 0.5530 0.5184 0.5190 0.5530 0.7019 0.7832 0.5443 0.5443 0.5190 0.5190 0.7019 0.7019 0.5184 0.5443 0.5443 0.5530 0.5443 0.7832 0.7832 0.7019 0.5184 0.5184 0.5184 0.7019 0.5443 0.5443 0.7832" HIT_INDICES="504 528 725 825 1148 1240 1494 1637 1645 2077 2206 2389 2661 2669 2691 2866 3123 3237 3395 3487 3498 3971 4141 4311 4495 4531 4565 4591 4854 5049 5439 5649 5853 5890 5925 5933 5936 5938 5958 6003 6006 6058 6099 6131 6155 6211 6344 6391 6421 6426 6559 6584 6614 6667 6694 6759 6856 7087 7257 7260 7313 7401 7756 7800 7827 7915 7956 8038 8237 8305 8331 8451 8474 8481 8524 8580 8673 8731 8774 9180 9209 9250 9316 9320 9338 9351 9405 9469 9480 9542 9711 9781 9837 9838 9862 9900 9951 9967 9997 10017 10025 10106 10249 10262 10293 10304 10343 10411 10465 10483 10485 10523 10590 10604 10637 10650 10674 10762 10768 10827 10890 10905 11025 11089 11099 11239 11293 11349 11362 11520 11539 11564 11565 11566 11571 11575 11677 11702 11750 11753 11774 11806 11855 11860 11897 11915 11931 11988 12019 12051 12137 12258 12347 12389 12402 12440 12489 12559 12599 12660 12666 12688 12693 12724 12781 12840 12844 12865 12883 12884 12930 12985 12990 13018 13042 13063 13065 13105 13123 13126 13128 13141 13237 13245 13298 13348 13370 13371 13372 13413 13475 13486 13489 13523 13573 13576 13647 13681 13717 13733 13741 13797 13927 13943 14005 14039 14135 14148 14200 14249 14257 14258 14290 14328 14403 14408 14410 14472 14488 14610 14686 14788 14797 14834 14842 14894 14956 14958 14983 15112 15159 15248 15277 15297 15350 15369 15374 15376 15381 15423 15426 15450 15454 15462 15530 15556 15578 15588 15634 15649 15684 15749 15827 15832 15836 15893 15897 15909 16016 16047 16149 16160 16174 16231 16354 16389 16455 16463 16468 16551 16570 16599 16671 16743 16782 16792 16808 16826 16860 16956 16961 16968 17051 17096 17102 17110 17119 17122 17154 17219 17293 17312 17319 17371 17411 17456 17460 17531 17574 17617 17620 17643 17656 17663 17673 17723 17731 17737 17781 17875 17878 17896 17923 17937 18009 18011 18093 18123 18262 18274 18276 18304 18326 18343 18350 18354 18497 18646 18697 18713 18719 18767 18895 18947 18948 18977 19010 19014 19019 19021 19023 19079 19092 19184 19229 19304 19314 19330 19337 19377 19530 19535 19548 19565 19622 19635 19641 19654 19856 19922 19986 20002 20014 20019 20033 20096 20177 20259 20271 20310 20356 20576 20587 20630 20649 20651 20655 20678 20734 20746 20759 20916 20925 20962 21065 21150 21166 21256 21257 21292 21338 21355 21388 21405 21454 21457 21468 21527 21545 21576 21594 21649 21663 21668 21823 21868 21869 21986 22085 22117 22133 22240 22377 22465 22548 22612 22644 22811 22845 22847 22882 22884 22953 22960 22991 23024 23050 23132 23197 23213 23231 23255 23260 23285 23311 23322 23379 23396 23414 23415 23418 23427 23468 23686 23743 23797 23824 23937 23959 23965 23976 24056 24088 24096 24142 24149 24170 24180 24193 24216 24425 24445 24450 24474 24484 24504 24517 24603 24627 24653 24702 24707 24720 24773 24785 24892 24979 25063 25091 25191 25345 25390 25477 25615 25721 25791 25823 25829 25981 25985 25996 26049 26130 26159 26260 26262 26264 26267 26300 26302 26306 26316 26335 26364 26371 26395 26430 26533 26569 26575 26576 26581 26622 26755 26771 26817 26842 26938 26941 27035 27043 27059 27084 27097 27144 27175 27176 27187 27223 27233 27258 27270 27277 27341 27357 27401 27437 27621 27649 27712 27733 27982 28001 28036 28129 28170 28174 28212 28232 28283 28307 28488 28500 28515 28521 28694 28862 28935 28942 29033 29038 29064 29146 29155 29257 29264 29281 29309 29341 29443 29516 29531 29641 29650 29692 30095 30126 30431 30831 30890 31459 31613 32444 32800 32894 33410 34265 34451 36501 37370 37848 39940 43681 44153 44941 45982 46454 48470 49281 49850 52519 53130 53585 53768 54144 54629 55118 55806 56013 57731 59082" ES_PROFILE="-0.0086 -0.0090 -0.0123 -0.0140 -0.0195 -0.0211 -0.0254 -0.0278 -0.0279 -0.0353 -0.0375 -0.0406 -0.0452 -0.0453 -0.0457 -0.0487 -0.0530 -0.0550 -0.0576 -0.0592 -0.0594 -0.0674 -0.0703 -0.0732 -0.0763 -0.0769 -0.0775 -0.0779 -0.0824 -0.0857 -0.0923 -0.0959 0.1063 0.2101 0.2786 0.3403 0.4010 0.4588 0.5042 0.5357 0.5672 0.5896 0.6077 0.6238 0.6382 0.6494 0.6551 0.6615 0.6677 0.6743 0.6772 0.6818 0.6860 0.6895 0.6933 0.6961 0.6980 0.6970 0.6965 0.6989 0.7004 0.7011 0.6968 0.6978 0.6990 0.6991 0.7000 0.7002 0.6982 0.6984 0.6993 0.6986 0.6995 0.7007 0.7012 0.7015 0.7012 0.7014 0.7018 0.6959 0.6964 0.6968 0.6966 0.6976 0.6983 0.6990 0.6991 0.6989 0.6997 0.6996 0.6976 0.6973 0.6972 0.6980 0.6985 0.6987 0.6987 0.6992 0.6996 0.7001 0.7008 0.7002 0.6985 0.6991 0.6994 0.7000 0.7001 0.6997 0.6995 0.7000 0.7007 0.7008 0.7004 0.7009 0.7011 0.7016 0.7019 0.7011 0.7017 0.7014 0.7011 0.7015 0.7001 0.6997 0.7002 0.6985 0.6982 0.6979 0.6984 0.6963 0.6966 0.6968 0.6974 0.6981 0.6986 0.6992 0.6981 0.6982 0.6980 0.6986 0.6988 0.6989 0.6987 0.6992 0.6992 0.6994 0.6998 0.6994 0.6994 0.6995 0.6986 0.6971 0.6961 0.6959 0.6963 0.6962 0.6959 0.6952 0.6951 0.6946 0.6950 0.6952 0.6956 0.6956 0.6951 0.6947 0.6951 0.6953 0.6955 0.6960 0.6957 0.6953 0.6957 0.6957 0.6958 0.6959 0.6964 0.6962 0.6964 0.6969 0.6973 0.6976 0.6965 0.6968 0.6964 0.6960 0.6961 0.6966 0.6970 0.6968 0.6962 0.6965 0.6969 0.6968 0.6964 0.6969 0.6961 0.6960 0.6958 0.6960 0.6964 0.6959 0.6941 0.6943 0.6937 0.6935 0.6923 0.6925 0.6921 0.6917 0.6920 0.6924 0.6923 0.6921 0.6912 0.6916 0.6920 0.6913 0.6915 0.6898 0.6889 0.6876 0.6879 0.6876 0.6879 0.6874 0.6868 0.6871 0.6871 0.6853 0.6849 0.6837 0.6836 0.6837 0.6831 0.6832 0.6835 0.6838 0.6841 0.6838 0.6841 0.6841 0.6844 0.6846 0.6838 0.6838 0.6838 0.6840 0.6835 0.6837 0.6834 0.6827 0.6817 0.6820 0.6823 0.6817 0.6819 0.6821 0.6806 0.6804 0.6791 0.6792 0.6793 0.6787 0.6769 0.6767 0.6759 0.6761 0.6763 0.6753 0.6753 0.6751 0.6742 0.6733 0.6730 0.6731 0.6732 0.6732 0.6729 0.6716 0.6718 0.6720 0.6709 0.6705 0.6707 0.6709 0.6710 0.6713 0.6711 0.6703 0.6693 0.6693 0.6695 0.6689 0.6685 0.6681 0.6683 0.6674 0.6669 0.6665 0.6668 0.6667 0.6667 0.6669 0.6670 0.6665 0.6666 0.6668 0.6664 0.6650 0.6653 0.6653 0.6651 0.6651 0.6642 0.6644 0.6633 0.6631 0.6610 0.6610 0.6613 0.6611 0.6610 0.6610 0.6611 0.6613 0.6591 0.6569 0.6563 0.6562 0.6564 0.6558 0.6539 0.6533 0.6535 0.6533 0.6530 0.6531 0.6533 0.6535 0.6537 0.6530 0.6531 0.6517 0.6512 0.6502 0.6503 0.6502 0.6504 0.6499 0.6475 0.6477 0.6477 0.6477 0.6469 0.6470 0.6471 0.6471 0.6439 0.6430 0.6421 0.6421 0.6421 0.6423 0.6422 0.6414 0.6402 0.6391 0.6391 0.6386 0.6381 0.6345 0.6345 0.6340 0.6339 0.6341 0.6343 0.6341 0.6333 0.6333 0.6333 0.6309 0.6309 0.6305 0.6289 0.6277 0.6276 0.6263 0.6265 0.6261 0.6255 0.6254 0.6250 0.6249 0.6243 0.6244 0.6244 0.6236 0.6235 0.6231 0.6230 0.6223 0.6222 0.6223 0.6199 0.6193 0.6194 0.6176 0.6161 0.6157 0.6156 0.6140 0.6118 0.6105 0.6092 0.6083 0.6079 0.6053 0.6048 0.6050 0.6045 0.6047 0.6036 0.6037 0.6033 0.6029 0.6026 0.6014 0.6004 0.6003 0.6001 0.5999 0.6000 0.5997 0.5994 0.5994 0.5985 0.5984 0.5982 0.5984 0.5985 0.5985 0.5979 0.5943 0.5935 0.5927 0.5924 0.5906 0.5904 0.5904 0.5904 0.5891 0.5887 0.5887 0.5881 0.5881 0.5879 0.5878 0.5877 0.5875 0.5840 0.5838 0.5839 0.5836 0.5835 0.5833 0.5832 0.5819 0.5816 0.5813 0.5806 0.5806 0.5805 0.5797 0.5796 0.5779 0.5766 0.5752 0.5749 0.5733 0.5708 0.5701 0.5687 0.5665 0.5647 0.5637 0.5632 0.5632 0.5607 0.5607 0.5606 0.5598 0.5585 0.5581 0.5565 0.5566 0.5566 0.5566 0.5562 0.5562 0.5562 0.5562 0.5559 0.5555 0.5555 0.5552 0.5547 0.5530 0.5524 0.5524 0.5525 0.5525 0.5519 0.5497 0.5495 0.5488 0.5484 0.5469 0.5469 0.5453 0.5453 0.5451 0.5447 0.5446 0.5438 0.5434 0.5434 0.5433 0.5428 0.5427 0.5423 0.5422 0.5421 0.5411 0.5409 0.5402 0.5396 0.5365 0.5361 0.5351 0.5348 0.5306 0.5303 0.5298 0.5282 0.5276 0.5276 0.5269 0.5267 0.5258 0.5255 0.5224 0.5222 0.5220 0.5219 0.5190 0.5162 0.5150 0.5149 0.5133 0.5133 0.5129 0.5115 0.5114 0.5096 0.5095 0.5093 0.5088 0.5083 0.5066 0.5053 0.5051 0.5032 0.5031 0.5024 0.4955 0.4950 0.4898 0.4830 0.4820 0.4723 0.4697 0.4555 0.4494 0.4479 0.4391 0.4245 0.4213 0.3863 0.3715 0.3633 0.3276 0.2637 0.2557 0.2422 0.2244 0.2164 0.1820 0.1681 0.1584 0.1128 0.1024 0.0947 0.0916 0.0852 0.0769 0.0686 0.0568 0.0533 0.0240 0.0009" RANK_AT_ES="10674.0000" RANK_SCORE_AT_ES="2.6053"/>
  <DTG RANKED_LIST="fpkm.rnk" TEMPLATE="sample.cls" GENESET="gene_sets.gmt#POSITIVE_REGULATION_OF_RESPONSE_TO_EXTERNAL_STIMULUS(GO:0032103)" ES="0.7150" NES="1.1704" NP="0.1410" FDR="0.3760" FWER="1.0000" RND_ES="0.9048 0.5081 0.5081 0.5389 0.5389 0.7150 0.5389 0.7150 0.5333 0.7150 0.9048 0.7150 0.7150 0.7150 0.5389 0.5333 0.5081 0.5081 0.5081 0.5049 0.5049 0.5081 0.7150 0.5081 0.5049 0.7150 0.7150 0.5049 0.5389 0.7150 0.5333 0.5389 0.9048 0.7150 0.9048 0.5049 0.7150 0.5389 0.5049 0.5049 0.5333 0.5333 0.5049 0.7150 0.5333 0.7150 0.5049 0.5081 0.7150 0.5333 0.7150 0.9048 0.5389 0.5049 0.5081 0.7150 0.7150 0.5049 0.5081 0.5389 0.5389 0.7150 0.5049 0.9048 0.5049 0.5389 0.9048 0.5081 0.5333 0.9048 0.5049 0.5389 0.5333 0.7150 0.7150 0.5081 0.9048 0.9048 0.5389 0.5389 0.5333 0.7150 0.5081 0.5081 0.5049 0.9048 0.5049 0.5049 0.5049 0.5333 0.9048 0.5389 0.9048 0.5389 0.5333 0.7150 0.5049 0.5081 0.9048 0.5333 0.5333 0.7150 0.5081 0.9048 0.5389 0.9048 0.5333 0.7150 0.5081 0.9048 0.7150 0.9048 0.7150 0.7150 0.9048 0.5389 0.5389 0.5081 0.5333 0.5049 0.5389 0.7150 0.7150 0.7150 0.7150 0.5333 0.5049 0.7150 0.5049 0.5389 0.7150 0.9048 0.5049 0.5049 0.5049 0.5049 0.5389 0.9048 0.9048 0.7150 0.5333 0.7150 0.7150 0.9048 0.5049 0.7150 0.9048 0.7150 0.5333 0.5333 0.5049 0.5333 0.5333 0.5389 0.7150 0.9048 0.5333 0.5389 0.5389 0.5049 0.7150 0.5333 0.5389 0.5081 0.5389 0.5389 0.9048 0.9048 0.9048 0.5049 0.5333 0.7150 0.5333 0.7150 0.5389 0.7150 0.5049 0.7150 0.5049 0.7150 0.5049 0.5049 0.5389 0.7150 0.5081 0.5049 0.5081 0.7150 0.7150 0.5333 0.5389 0.5049 0.9048 0.9048 0.5333 0.5049 0.5049 0.5389 0.5049 0.9048 0.5081 0.5081 0.5049 0.9048 0.5081 0.5049 0.5081 0.5049 0.5389 0.5049 0.5081 0.7150 0.5049 0.5081 0.5081 0.5333 0.5333 0.5333 0.7150 0.5049 0.9048 0.5389 0.9048 0.9048 0.5389 0.5333 0.5333 0.5333 0.9048 0.5081 0.5389 0.5049 0.5081 0.5081 0.7150 0.5049 0.7150 0.5389 0.9048 0.5389 0.5389 0.5389 0.9048 0.7150 0.5333 0.7150 0.5081 0.5081 0.5333 0.9048 0.5333 0.7150 0.5333 0.5333 0.5081 0.7150 0.5333 0.7150 0.7150 0.9048 0.5081 0.5389 0.5049 0.5049 0.5333 0.5333 0.5049 0.5333 0.5049 0.5049 0.5333 0.9048 0.7150 0.9048 0.5333 0.5333 0.7150 0.5333 0.5389 0.9048 0.7150 0.5049 0.5049 0.7150 0.5389 0.5389 0.5081 0.9048 0.5049 0.7150 0.5081 0.5081 0.7150 0.9048 0.7150 0.5081 0.5081 0.5081 0.7150 0.7150 0.5389 0.7150 0.5049 0.5081 0.5389 0.7150 0.7150 0.5389 0.5049 0.5081 0.9048 0.5049 0.7150 0.5333 0.7150 0.5389 0.5049 0.5081 0.9048 0.5081 0.5081 0.9048 0.5081 0.5389 0.5333 0.5389 0.5049 0.5081 0.5389 0.5081 0.7150 0.5081 0.5049 0.5049 0.9048 0.5081 0.9048 0.5081 0.5389 0.5049 0.7150 0.5049 0.5049 0.5389 0.5049 0.5081 0.5389 0.5081 0.5389 0.9048 0.5389 0.5049 0.5389 0.9048 0.9048 0.9048 0.5389 0.5081 0.7150 0.5049 0.7150 0.7150 0.7150 0.5081 0.5049 0.5081 0.5333 0.5389 0.7150 0.5081 0.7150 0.5333 0.5081 0.5081 0.7150 0.7150 0.5081 0.5049 0.5333 0.7150 0.5333 0.5389 0.5333 0.5081 0.5081 0.5081 0.5333 0.7150 0.5049 0.9048 0.9048 0.5389 0.5333 0.5333 0.5389 0.7150 0.7150 0.5389 0.5389 0.5389 0.5081 0.5333 0.7150 0.5049 0.5049 0.5081 0.5081 0.5081 0.5081 0.5081 0.9048 0.7150 0.5081 0.5081 0.5333 0.5333 0.9048 0.5081 0.5081 0.7150 0.5049 0.5333 0.7150 0.5081 0.5389 0.9048 0.5333 0.9048 0.5081 0.7150 0.5081 0.5333 0.7150 0.9048 0.9048 0.7150 0.9048 0.5049 0.5081 0.9048 0.5081 0.5389 0.5081 0.5081 0.7150 0.7150 0.5049 0.5081 0.5389 0.9048 0.5333 0.5389 0.7150 0.5081 0.9048 0.5389 0.5333 0.5389 0.5049 0.5049 0.5333 0.5389 0.5049 0.7150 0.5389 0.7150 0.5081 0.5049 0.7150 0.5333 0.5333 0.7150 0.5333 0.5049 0.5333 0.5049 0.7150 0.5081 0.5081 0.7150 0.7150 0.9048 0.5081 0.7150 0.5081 0.5049 0.5389 0.5081 0.7150 0.5049 0.7150 0.7150 0.5081 0.5081 0.5389 0.5333 0.5081 0.5081 0.9048 0.5333 0.5333 0.5389 0.5333 0.5333 0.9048 0.5333 0.5333 0.5049 0.7150 0.7150 0.5081 0.5333 0.5049 0.5081 0.5389 0.7150 0.7150 0.5333 0.7150 0.5389 0.9048 0.5049 0.7150 0.5049 0.7150 0.5333 0.5049 0.5081 0.7150 0.7150 0.7150 0.5081 0.5389 0.5389 0.5389 0.5333 0.5081 0.5389 0.5389 0.5389 0.5389 0.5389 0.9048 0.9048 0.5333 0.9048 0.9048 0.5049 0.5333 0.9048 0.9048 0.5389 0.9048 0.7150 0.5389 0.5081 0.5049 0.9048 0.9048 0.5333 0.5389 0.7150 0.5333 0.5333 0.5049 0.5333 0.5389 0.5081 0.5049 0.5081 0.5389 0.7150 0.5389 0.5081 0.5389 0.5389 0.7150 0.5081 0.7150 0.5081 0.9048 0.5081 0.5049 0.5049 0.5333 0.9048 0.9048 0.7150 0.5389 0.5081 0.5389 0.5049 0.5333 0.5389 0.5333 0.5049 0.5333 0.9048 0.5081 0.5389 0.7150 0.5049 0.5389 0.5389 0.9048 0.5049 0.5333 0.7150 0.5389 0.7150 0.5081 0.5049 0.5389 0.5333 0.9048 0.7150 0.5081 0.5389 0.5333 0.9048 0.5081 0.5389 0.7150 0.5081 0.5081 0.5333 0.9048 0.9048 0.7150 0.5049 0.5333 0.9048 0.9048 0.9048 0.5049 0.5081 0.5389 0.9048 0.5389 0.5389 0.5049 0.9048 0.7150 0.5333 0.7150 0.7150 0.7150 0.5081 0.5049 0.5389 0.5049 0.5333 0.9048 0.5049 0.5049 0.5081 0.5389 0.5333 0.5333 0.5081 0.9048 0.5333 0.7150 0.7150 0.7150 0.5081 0.5049 0.7150 0.5333 0.5389 0.9048 0.5389 0.5389 0.7150 0.5333 0.5049 0.5389 0.5049 0.7150 0.5049 0.5333 0.5389 0.5389 0.5389 0.5049 0.7150 0.5333 0.7150 0.7150 0.7150 0.5333 0.5389 0.5389 0.5333 0.9048 0.5389 0.5081 0.7150 0.5333 0.5389 0.5333 0.5049 0.7150 0.7150 0.7150 0.9048 0.5333 0.5333 0.5333 0.5389 0.5081 0.5333 0.5081 0.5333 0.5389 0.5389 0.5081 0.5389 0.5081 0.5333 0.5333 0.5333 0.5389 0.5081 0.5333 0.5081 0.9048 0.7150 0.7150 0.7150 0.5389 0.9048 0.5333 0.7150 0.5049 0.5333 0.5081 0.5333 0.5049 0.7150 0.9048 0.5049 0.5049 0.9048 0.5081 0.5333 0.5049 0.7150 0.5389 0.5049 0.5389 0.5333 0.5389 0.9048 0.9048 0.5081 0.5049 0.5081 0.7150 0.5049 0.5081 0.5081 0.5081 0.5389 0.5081 0.5049 0.7150 0.5049 0.9048 0.5389 0.5081 0.5389 0.5049 0.9048 0.5049 0.5081 0.9048 0.5081 0.5049 0.5333 0.7150 0.5389 0.5333 0.5049 0.5389 0.5049 0.5389 0.5049 0.5389 0.5333 0.7150 0.7150 0.5389 0.5389 0.5333 0.5081 0.5081 0.5049 0.5081 0.5081 0.7150 0.9048 0.5049 0.5049 0.5389 0.7150 0.5333 0.9048 0.9048 0.5081 0.5081 0.5333 0.9048 0.5049 0.5081 0.9048 0.5389 0.9048 0.5333 0.9048 0.5081 0.5049 0.5389 0.5333 0.9048 0.5333 0.5081 0.5049 0.5049 0.5333 0.5049 0.9048 0.5049 0.5049 0.9048 0.5081 0.5333 0.5333 0.5333 0.5049 0.5081 0.5081 0.7150 0.5049 0.5049 0.5049 0.5389 0.5389 0.5333 0.5081 0.5049 0.5081 0.5389 0.7150 0.5389 0.7150 0.5333 0.5049 0.7150 0.5049 0.5049 0.5389 0.5081 0.5081 0.9048 0.5333 0.5049 0.7150 0.9048 0.5389 0.5389 0.5389 0.5049 0.5049 0.5081 0.5049 0.5333 0.5333 0.7150 0.5333 0.5081 0.5333 0.9048 0.5333 0.5333 0.5049 0.5389 0.5049 0.5389 0.5333 0.7150 0.5081 0.5333 0.5333 0.9048 0.9048 0.7150 0.5049 0.5049 0.5081 0.5389 0.5049 0.9048 0.9048 0.5049 0.5333 0.7150 0.5081 0.7150 0.5389 0.5081 0.9048 0.9048 0.9048 0.7150 0.5389 0.5049 0.5389 0.5389 0.5333 0.5049 0.9048 0.5389 0.5081 0.9048 0.7150 0.5333 0.5049 0.5081 0.5389 0.7150 0.9048 0.9048 0.9048 0.5049 0.7150 0.9048 0.9048 0.5389 0.5389 0.5049 0.5333 0.5333 0.5081 0.5333 0.5333 0.5081 0.5081 0.5333 0.5333 0.5389 0.5333 0.5389 0.5049 0.7150 0.7150 0.5081 0.5333 0.9048 0.5333 0.7150 0.5049 0.5049 0.5049 0.5081 0.5049 0.9048 0.7150 0.9048 0.5081 0.5389 0.5333 0.5333 0.5389 0.5049 0.5081 0.5389 0.7150 0.9048 0.5333 0.5333 0.5081 0.5081 0.7150 0.7150 0.5049 0.5333 0.5333 0.5389 0.5333 0.9048 0.9048 0.7150 0.5049 0.5049 0.5049 0.7150 0.5333 0.5333 0.9048" HIT_INDICES="120 363 450 637 705 1243 1669 1720 1839 2190 2206 2428 2516 2599 3649 3700 3736 3777 3950 3976 4034 4075 4124 4284 4342 4354 5278 5734 5894 6005 6178 6218 6413 6424 6456 6473 6572 6738 6857 6917 7081 7128 7217 7435 7449 7544 7916 7937 8046 8279 8784 8938 9023 9368 9446 10025 10131 10576 10739 10793 10901 11339 11343 11372 11567 11759 11806 11853 12217 12242 12436 12564 12777 13001 13053 13419 13678 13757 13828 13967 13990 14363 14390 14841 14996 15047 15120 15297 15387 15720 15744 15869 15981 16562 16632 16662 16766 16892 17127 17682 18009 18255 18462 18654 19032 19180 19321 19328 19401 19719 19749 20194 20213 20609 20611 20619 20625 20675 20805 20968 21091 21154 21173 21314 21644 21801 21805 21913 21928 22081 22164 22203 22465 22555 22699 23232 23255 23431 23470 23558 23748 24007 24115 24189 24269 24932 25008 25019 25118 25348 25582 25817 25871 25944 26028 26141 26256 26314 26317 26409 26430 26528 26753 26780 27079 27113 27183 27262 27347 27370 27490 27616 27654 27684 27706 27957 28171 28347 28587 28596 28632 28703 28835 28945 28956 29079 29092 29103 29210 29256 29327 29342 29399 29404 29439 29490 29520 29547 29576 29609 29630 29690 29718 29735 30207 30226 30266 30365 30400 30579 30684 30861 30947 30990 31054 31072 31112 31131 31298 31411 31412 31413 32080 32159 32247 32337 32453 32460 32616 32695 32840 33329 33552 33676 34429 35904 37088 37172 37837 37991 38084 38647 38913 39405 39741 39917 40114 41096 41364 41829 42293 42658 43624 43862 43952 44154 44185 44640 44731 45332 46103 46249 46416 48093 48475 49655 50197 50230 50572 50678 51161 51163 51827 53292 54942 55260 55950 56950 56972 57062 57188 57421 58397" ES_PROFILE="-0.0020 -0.0061 -0.0076 -0.0107 -0.0119 -0.0210 -0.0282 -0.0290 -0.0310 -0.0370 -0.0372 -0.0409 -0.0424 -0.0438 -0.0616 -0.0624 -0.0630 -0.0637 -0.0666 -0.0670 -0.0680 -0.0686 -0.0695 -0.0721 -0.0731 -0.0733 -0.0890 -0.0967 0.2891 0.4116 0.4604 0.5060 0.5293 0.5551 0.5793 0.6027 0.6207 0.6336 0.6454 0.6575 0.6660 0.6760 0.6844 0.6890 0.6970 0.7031 0.7030 0.7089 0.7130 0.7144 0.7103 0.7120 0.7147 0.7127 0.7150 0.7084 0.7097 0.7050 0.7050 0.7068 0.7076 0.7027 0.7051 0.7071 0.7062 0.7053 0.7068 0.7083 0.7043 0.7060 0.7048 0.7047 0.7031 0.7012 0.7022 0.6978 0.6952 0.6956 0.6961 0.6954 0.6967 0.6920 0.6932 0.6870 0.6859 0.6865 0.6868 0.6852 0.6851 0.6808 0.6818 0.6810 0.6804 0.6718 0.6719 0.6726 0.6720 0.6711 0.6683 0.6600 0.6555 0.6523 0.6498 0.6475 0.6420 0.6404 0.6389 0.6397 0.6393 0.6348 0.6352 0.6284 0.6289 0.6230 0.6238 0.6244 0.6251 0.6251 0.6236 0.6216 0.6203 0.6199 0.6203 0.6187 0.6137 0.6117 0.6124 0.6112 0.6116 0.6096 0.6089 0.6088 0.6050 0.6041 0.6022 0.5937 0.5939 0.5914 0.5913 0.5903 0.5876 0.5837 0.5823 0.5816 0.5807 0.5698 0.5689 0.5691 0.5679 0.5643 0.5607 0.5571 0.5565 0.5556 0.5544 0.5528 0.5512 0.5505 0.5507 0.5495 0.5494 0.5480 0.5444 0.5442 0.5394 0.5390 0.5381 0.5369 0.5357 0.5355 0.5336 0.5317 0.5312 0.5309 0.5307 0.5266 0.5231 0.5202 0.5162 0.5161 0.5156 0.5145 0.5123 0.5105 0.5104 0.5083 0.5081 0.5080 0.5062 0.5055 0.5043 0.5041 0.5031 0.5031 0.5025 0.5017 0.5012 0.5007 0.5003 0.4997 0.4994 0.4984 0.4979 0.4977 0.4896 0.4893 0.4887 0.4870 0.4864 0.4834 0.4816 0.4787 0.4772 0.4765 0.4754 0.4751 0.4745 0.4742 0.4713 0.4694 0.4694 0.4694 0.4581 0.4568 0.4553 0.4538 0.4519 0.4518 0.4491 0.4478 0.4454 0.4371 0.4333 0.4312 0.4185 0.3934 0.3733 0.3719 0.3607 0.3581 0.3565 0.3470 0.3425 0.3342 0.3285 0.3255 0.3222 0.3055 0.3010 0.2931 0.2853 0.2791 0.2627 0.2587 0.2572 0.2538 0.2533 0.2456 0.2441 0.2339 0.2208 0.2184 0.2156 0.1871 0.1806 0.1606 0.1514 0.1509 0.1451 0.1433 0.1352 0.1352 0.1239 0.0990 0.0710 0.0656 0.0540 0.0370 0.0366 0.0351 0.0330 0.0291 0.0125" RANK_AT_ES="9446.0000" RANK_SCORE_AT_ES="3.4599"/>
  <DTG RANKED_LIST="fpkm.rnk" TEMPLATE="sample.cls" GENESET="gene_sets.gmt#POSITIVE_REGULATION_OF_GLUCOSE_IMPORT(GO:0046326)" ES="0.6808" NES="1.1707" NP="0.1410" FDR="0.3759" FWER="1.0000" RND_ES="0.7117 0.5313 0.5313 0.5307 0.5307 0.6808 0.5307 0.6808 0.5154 0.6808 0.7117 0.6808 0.6808 0.6808 0.5307 0.5154 0.5313 0.5313 0.5313 0.5318 0.5318 0.5313 0.6808 0.5313 0.5318 0.6808 0.6808 0.5318 0.5307 0.6808 0.5154 0.5307 0.7117 0.6808 0.7117 0.5318 0.6808 0.5307 0.5318 0.5318 0.5154 0.5154 0.5318 0.6808 0.5154 0.6808 0.5318 0.5313 0.6808 0.5154 0.6808 0.7117 0.5307 0.5318 0.5313 0.6808 0.6808 0.5318 0.5313 0.5307 0.5307 0.6808 0.5318 0.7117 0.5318 0.5307 0.7117 0.5313 0.5154 0.7117 0.5318 0.5307 0.5154 0.6808 0.6808 0.5313 0.7117 0.7117 0.5307 0.5307 0.5154 0.6808 0.5313 0.5313 0.5318 0.7117 0.5318 0.5318 0.5318 0.5154 0.7117 0.5307 0.7117 0.5307 0.5154 0.6808 0.5318 0.5313 0.7117 0.5154 0.5154 0.6808 0.5313 0.7117 0.5307 0.7117 0.5154 0.6808 0.5313 0.7117 0.6808 0.7117 0.6808 0.6808 0.7117 0.5307 0.5307 0.5313 0.5154 0.5318 0.5307 0.6808 0.6808 0.6808 0.6808 0.5154 0.5318 0.6808 0.5318 0.5307 0.6808 0.7117 0.5318 0.5318 0.5318 0.5318 0.5307 0.7117 0.7117 0.6808 0.5154 0.6808 0.6808 0.7117 0.5318 0.6808 0.7117 0.6808 0.5154 0.5154 0.5318 0.5154 0.5154 0.5307 0.6808 0.7117 0.5154 0.5307 0.5307 0.5318 0.6808 0.5154 0.5307 0.5313 0.5307 0.5307 0.7117 0.7117 0.7117 0.5318 0.5154 0.6808 0.5154 0.6808 0.5307 0.6808 0.5318 0.6808 0.5318 0.6808 0.5318 0.5318 0.5307 0.6808 0.5313 0.5318 0.5313 0.6808 0.6808 0.5154 0.5307 0.5318 0.7117 0.7117 0.5154 0.5318 0.5318 0.5307 0.5318 0.7117 0.5313 0.5313 0.5318 0.7117 0.5313 0.5318 0.5313 0.5318 0.5307 0.5318 0.5313 0.6808 0.5318 0.5313 0.5313 0.5154 0.5154 0.5154 0.6808 0.5318 0.7117 0.5307 0.7117 0.7117 0.5307 0.5154 0.5154 0.5154 0.7117 0.5313 0.5307 0.5318 0.5313 0.5313 0.6808 0.5318 0.6808 0.5307 0.7117 0.5307 0.5307 0.5307 0.7117 0.6808 0.5154 0.6808 0.5313 0.5313 0.5154 0.7117 0.5154 0.6808 0.5154 0.5154 0.5313 0.6808 0.5154 0.6808 0.6808 0.7117 0.5313 0.5307 0.5318 0.5318 0.5154 0.5154 0.5318 0.5154 0.5318 0.5318 0.5154 0.7117 0.6808 0.7117 0.5154 0.5154 0.6808 0.5154 0.5307 0.7117 0.6808 0.5318 0.5318 0.6808 0.5307 0.5307 0.5313 0.7117 0.5318 0.6808 0.5313 0.5313 0.6808 0.7117 0.6808 0.5313 0.5313 0.5313 0.6808 0.6808 0.5307 0.6808 0.5318 0.5313 0.5307 0.6808 0.6808 0.5307 0.5318 0.5313 0.7117 0.5318 0.6808 0.5154 0.6808 0.5307 0.5318 0.5313 0.7117 0.5313 0.5313 0.7117 0.5313 0.5307 0.5154 0.5307 0.5318 0.5313 0.5307 0.5313 0.6808 0.5313 0.5318 0.5318 0.7117 0.5313 0.7117 0.5313 0.5307 0.5318 0.6808 0.5318 0.5318 0.5307 0.5318 0.5313 0.5307 0.5313 0.5307 0.7117 0.5307 0.5318 0.5307 0.7117 0.7117 0.7117 0.5307 0.5313 0.6808 0.5318 0.6808 0.6808 0.6808 0.5313 0.5318 0.5313 0.5154 0.5307 0.6808 0.5313 0.6808 0.5154 0.5313 0.5313 0.6808 0.6808 0.5313 0.5318 0.5154 0.6808 0.5154 0.5307 0.5154 0.5313 0.5313 0.5313 0.5154 0.6808 0.5318 0.7117 0.7117 0.5307 0.5154 0.5154 0.5307 0.6808 0.6808 0.5307 0.5307 0.5307 0.5313 0.5154 0.6808 0.5318 0.5318 0.5313 0.5313 0.5313 0.5313 0.5313 0.7117 0.6808 0.5313 0.5313 0.5154 0.5154 0.7117 0.5313 0.5313 0.6808 0.5318 0.5154 0.6808 0.5313 0.5307 0.7117 0.5154 0.7117 0.5313 0.6808 0.5313 0.5154 0.6808 0.7117 0.7117 0.6808 0.7117 0.5318 0.5313 0.7117 0.5313 0.5307 0.5313 0.5313 0.6808 0.6808 0.5318 0.5313 0.5307 0.7117 0.5154 0.5307 0.6808 0.5313 0.7117 0.5307 0.5154 0.5307 0.5318 0.5318 0.5154 0.5307 0.5318 0.6808 0.5307 0.6808 0.5313 0.5318 0.6808 0.5154 0.5154 0.6808 0.5154 0.5318 0.5154 0.5318 0.6808 0.5313 0.5313 0.6808 0.6808 0.7117 0.5313 0.6808 0.5313 0.5318 0.5307 0.5313 0.6808 0.5318 0.6808 0.6808 0.5313 0.5313 0.5307 0.5154 0.5313 0.5313 0.7117 0.5154 0.5154 0.5307 0.5154 0.5154 0.7117 0.5154 0.5154 0.5318 0.6808 0.6808 0.5313 0.5154 0.5318 0.5313 0.5307 0.6808 0.6808 0.5154 0.6808 0.5307 0.7117 0.5318 0.6808 0.5318 0.6808 0.5154 0.5318 0.5313 0.6808 0.6808 0.6808 0.5313 0.5307 0.5307 0.5307 0.5154 0.5313 0.5307 0.5307 0.5307 0.5307 0.5307 0.7117 0.7117 0.5154 0.7117 0.7117 0.5318 0.5154 0.7117 0.7117 0.5307 0.7117 0.6808 0.5307 0.5313 0.5318 0.7117 0.7117 0.5154 0.5307 0.6808 0.5154 0.5154 0.5318 0.5154 0.5307 0.5313 0.5318 0.5313 0.5307 0.6808 0.5307 0.5313 0.5307 0.5307 0.6808 0.5313 0.6808 0.5313 0.7117 0.5313 0.5318 0.5318 0.5154 0.7117 0.7117 0.6808 0.5307 0.5313 0.5307 0.5318 0.5154 0.5307 0.5154 0.5318 0.5154 0.7117 0.5313 0.5307 0.6808 0.5318 0.5307 0.5307 0.7117 0.5318 0.5154 0.6808 0.5307 0.6808 0.5313 0.5318 0.5307 0.5154 0.7117 0.6808 0.5313 0.5307 0.5154 0.7117 0.5313 0.5307 0.6808 0.5313 0.5313 0.5154 0.7117 0.7117 0.6808 0.5318 0.5154 0.7117 0.7117 0.7117 0.5318 0.5313 0.5307 0.7117 0.5307 0.5307 0.5318 0.7117 0.6808 0.5154 0.6808 0.6808 0.6808 0.5313 0.5318 0.5307 0.5318 0.5154 0.7117 0.5318 0.5318 0.5313 0.5307 0.5154 0.5154 0.5313 0.7117 0.5154 0.6808 0.6808 0.6808 0.5313 0.5318 0.6808 0.5154 0.5307 0.7117 0.5307 0.5307 0.6808 0.5154 0.5318 0.5307 0.5318 0.6808 0.5318 0.5154 0.5307 0.5307 0.5307 0.5318 0.6808 0.5154 0.6808 0.6808 0.6808 0.5154 0.5307 0.5307 0.5154 0.7117 0.5307 0.5313 0.6808 0.5154 0.5307 0.5154 0.5318 0.6808 0.6808 0.6808 0.7117 0.5154 0.5154 0.5154 0.5307 0.5313 0.5154 0.5313 0.5154 0.5307 0.5307 0.5313 0.5307 0.5313 0.5154 0.5154 0.5154 0.5307 0.5313 0.5154 0.5313 0.7117 0.6808 0.6808 0.6808 0.5307 0.7117 0.5154 0.6808 0.5318 0.5154 0.5313 0.5154 0.5318 0.6808 0.7117 0.5318 0.5318 0.7117 0.5313 0.5154 0.5318 0.6808 0.5307 0.5318 0.5307 0.5154 0.5307 0.7117 0.7117 0.5313 0.5318 0.5313 0.6808 0.5318 0.5313 0.5313 0.5313 0.5307 0.5313 0.5318 0.6808 0.5318 0.7117 0.5307 0.5313 0.5307 0.5318 0.7117 0.5318 0.5313 0.7117 0.5313 0.5318 0.5154 0.6808 0.5307 0.5154 0.5318 0.5307 0.5318 0.5307 0.5318 0.5307 0.5154 0.6808 0.6808 0.5307 0.5307 0.5154 0.5313 0.5313 0.5318 0.5313 0.5313 0.6808 0.7117 0.5318 0.5318 0.5307 0.6808 0.5154 0.7117 0.7117 0.5313 0.5313 0.5154 0.7117 0.5318 0.5313 0.7117 0.5307 0.7117 0.5154 0.7117 0.5313 0.5318 0.5307 0.5154 0.7117 0.5154 0.5313 0.5318 0.5318 0.5154 0.5318 0.7117 0.5318 0.5318 0.7117 0.5313 0.5154 0.5154 0.5154 0.5318 0.5313 0.5313 0.6808 0.5318 0.5318 0.5318 0.5307 0.5307 0.5154 0.5313 0.5318 0.5313 0.5307 0.6808 0.5307 0.6808 0.5154 0.5318 0.6808 0.5318 0.5318 0.5307 0.5313 0.5313 0.7117 0.5154 0.5318 0.6808 0.7117 0.5307 0.5307 0.5307 0.5318 0.5318 0.5313 0.5318 0.5154 0.5154 0.6808 0.5154 0.5313 0.5154 0.7117 0.5154 0.5154 0.5318 0.5307 0.5318 0.5307 0.5154 0.6808 0.5313 0.5154 0.5154 0.7117 0.7117 0.6808 0.5318 0.5318 0.5313 0.5307 0.5318 0.7117 0.7117 0.5318 0.5154 0.6808 0.5313 0.6808 0.5307 0.5313 0.7117 0.7117 0.7117 0.6808 0.5307 0.5318 0.5307 0.5307 0.5154 0.5318 0.7117 0.5307 0.5313 0.7117 0.6808 0.5154 0.5318 0.5313 0.5307 0.6808 0.7117 0.7117 0.7117 0.5318 0.6808 0.7117 0.7117 0.5307 0.5307 0.5318 0.5154 0.5154 0.5313 0.5154 0.5154 0.5313 0.5313 0.5154 0.5154 0.5307 0.5154 0.5307 0.5318 0.6808 0.6808 0.5313 0.5154 0.7117 0.5154 0.6808 0.5318 0.5318 0.5318 0.5313 0.5318 0.7117 0.6808 0.7117 0.5313 0.5307 0.5154 0.5154 0.5307 0.5318 0.5313 0.5307 0.6808 0.7117 0.5154 0.5154 0.5313 0.5313 0.6808 0.6808 0.5318 0.5154 0.5154 0.5307 0.5154 0.7117 0.7117 0.6808 0.5318 0.5318 0.5318 0.6808 0.5154 0.5154 0.7117" HIT_INDICES="4849 5640 6007 6797 8112 8594 10571 12196 13419 13676 14142 14495 14571 15143 15406 15435 15922 16236 16324 16715 17387 17846 18963 19321 22048 22463 22919 23428 23540 25066 25419 25455 27630 27813 27957 28746 29303 32498 32571 32894 33511 35108 39741 53064" ES_PROFILE="-0.0820 -0.0953 0.5838 0.6521 0.6621 0.6808 0.6632 0.6477 0.6370 0.6424 0.6438 0.6467 0.6542 0.6527 0.6561 0.6634 0.6626 0.6644 0.6700 0.6702 0.6651 0.6633 0.6496 0.6485 0.6059 0.6022 0.5976 0.5919 0.5929 0.5693 0.5653 0.5667 0.5308 0.5285 0.5268 0.5138 0.5045 0.4504 0.4492 0.4438 0.4334 0.4065 0.3281 0.1027" RANK_AT_ES="8594.0000" RANK_SCORE_AT_ES="4.5044"/>
  <DTG RANKED_LIST="fpkm.rnk" TEMPLATE="sample.cls" GENESET="gene_sets.gmt#REGULATION_OF_MYOTUBE_DIFFERENTIATION(GO:0010830)" ES="0.7176" NES="1.1708" NP="0.1410" FDR="0.3760" FWER="1.0000" RND_ES="0.8282 0.4978 0.4978 0.5863 0.5863 0.7176 0.5863 0.7176 0.5855 0.7176 0.8282 0.7176 0.7176 0.7176 0.5863 0.5855 0.4978 0.4978 0.4978 0.4893 0.4893 0.4978 0.7176 0.4978 0.4893 0.7176 0.7176 0.4893 0.5863 0.7176 0.5855 0.5863 0.8282 0.7176 0.8282 0.4893 0.7176 0.5863 0.4893 0.4893 0.5855 0.5855 0.4893 0.7176 0.5855 0.7176 0.4893 0.4978 0.7176 0.5855 0.7176 0.8282 0.5863 0.4893 0.4978 0.7176 0.7176 0.4893 0.4978 0.5863 0.5863 0.7176 0.4893 0.8282 0.4893 0.5863 0.8282 0.4978 0.5855 0.8282 0.4893 0.5863 0.5855 0.7176 0.7176 0.4978 0.8282 0.8282 0.5863 0.5863 0.5855 0.7176 0.4978 0.4978 0.4893 0.8282 0.4893 0.4893 0.4893 0.5855 0.8282 0.5863 0.8282 0.5863 0.5855 0.7176 0.4893 0.4978 0.8282 0.5855 0.5855 0.7176 0.4978 0.8282 0.5863 0.8282 0.5855 0.7176 0.4978 0.8282 0.7176 0.8282 0.7176 0.7176 0.8282 0.5863 0.5863 0.4978 0.5855 0.4893 0.5863 0.7176 0.7176 0.7176 0.7176 0.5855 0.4893 0.7176 0.4893 0.5863 0.7176 0.8282 0.4893 0.4893 0.4893 0.4893 0.5863 0.8282 0.8282 0.7176 0.5855 0.7176 0.7176 0.8282 0.4893 0.7176 0.8282 0.7176 0.5855 0.5855 0.4893 0.5855 0.5855 0.5863 0.7176 0.8282 0.5855 0.5863 0.5863 0.4893 0.7176 0.5855 0.5863 0.4978 0.5863 0.5863 0.8282 0.8282 0.8282 0.4893 0.5855 0.7176 0.5855 0.7176 0.5863 0.7176 0.4893 0.7176 0.4893 0.7176 0.4893 0.4893 0.5863 0.7176 0.4978 0.4893 0.4978 0.7176 0.7176 0.5855 0.5863 0.4893 0.8282 0.8282 0.5855 0.4893 0.4893 0.5863 0.4893 0.8282 0.4978 0.4978 0.4893 0.8282 0.4978 0.4893 0.4978 0.4893 0.5863 0.4893 0.4978 0.7176 0.4893 0.4978 0.4978 0.5855 0.5855 0.5855 0.7176 0.4893 0.8282 0.5863 0.8282 0.8282 0.5863 0.5855 0.5855 0.5855 0.8282 0.4978 0.5863 0.4893 0.4978 0.4978 0.7176 0.4893 0.7176 0.5863 0.8282 0.5863 0.5863 0.5863 0.8282 0.7176 0.5855 0.7176 0.4978 0.4978 0.5855 0.8282 0.5855 0.7176 0.5855 0.5855 0.4978 0.7176 0.5855 0.7176 0.7176 0.8282 0.4978 0.5863 0.4893 0.4893 0.5855 0.5855 0.4893 0.5855 0.4893 0.4893 0.5855 0.8282 0.7176 0.8282 0.5855 0.5855 0.7176 0.5855 0.5863 0.8282 0.7176 0.4893 0.4893 0.7176 0.5863 0.5863 0.4978 0.8282 0.4893 0.7176 0.4978 0.4978 0.7176 0.8282 0.7176 0.4978 0.4978 0.4978 0.7176 0.7176 0.5863 0.7176 0.4893 0.4978 0.5863 0.7176 0.7176 0.5863 0.4893 0.4978 0.8282 0.4893 0.7176 0.5855 0.7176 0.5863 0.4893 0.4978 0.8282 0.4978 0.4978 0.8282 0.4978 0.5863 0.5855 0.5863 0.4893 0.4978 0.5863 0.4978 0.7176 0.4978 0.4893 0.4893 0.8282 0.4978 0.8282 0.4978 0.5863 0.4893 0.7176 0.4893 0.4893 0.5863 0.4893 0.4978 0.5863 0.4978 0.5863 0.8282 0.5863 0.4893 0.5863 0.8282 0.8282 0.8282 0.5863 0.4978 0.7176 0.4893 0.7176 0.7176 0.7176 0.4978 0.4893 0.4978 0.5855 0.5863 0.7176 0.4978 0.7176 0.5855 0.4978 0.4978 0.7176 0.7176 0.4978 0.4893 0.5855 0.7176 0.5855 0.5863 0.5855 0.4978 0.4978 0.4978 0.5855 0.7176 0.4893 0.8282 0.8282 0.5863 0.5855 0.5855 0.5863 0.7176 0.7176 0.5863 0.5863 0.5863 0.4978 0.5855 0.7176 0.4893 0.4893 0.4978 0.4978 0.4978 0.4978 0.4978 0.8282 0.7176 0.4978 0.4978 0.5855 0.5855 0.8282 0.4978 0.4978 0.7176 0.4893 0.5855 0.7176 0.4978 0.5863 0.8282 0.5855 0.8282 0.4978 0.7176 0.4978 0.5855 0.7176 0.8282 0.8282 0.7176 0.8282 0.4893 0.4978 0.8282 0.4978 0.5863 0.4978 0.4978 0.7176 0.7176 0.4893 0.4978 0.5863 0.8282 0.5855 0.5863 0.7176 0.4978 0.8282 0.5863 0.5855 0.5863 0.4893 0.4893 0.5855 0.5863 0.4893 0.7176 0.5863 0.7176 0.4978 0.4893 0.7176 0.5855 0.5855 0.7176 0.5855 0.4893 0.5855 0.4893 0.7176 0.4978 0.4978 0.7176 0.7176 0.8282 0.4978 0.7176 0.4978 0.4893 0.5863 0.4978 0.7176 0.4893 0.7176 0.7176 0.4978 0.4978 0.5863 0.5855 0.4978 0.4978 0.8282 0.5855 0.5855 0.5863 0.5855 0.5855 0.8282 0.5855 0.5855 0.4893 0.7176 0.7176 0.4978 0.5855 0.4893 0.4978 0.5863 0.7176 0.7176 0.5855 0.7176 0.5863 0.8282 0.4893 0.7176 0.4893 0.7176 0.5855 0.4893 0.4978 0.7176 0.7176 0.7176 0.4978 0.5863 0.5863 0.5863 0.5855 0.4978 0.5863 0.5863 0.5863 0.5863 0.5863 0.8282 0.8282 0.5855 0.8282 0.8282 0.4893 0.5855 0.8282 0.8282 0.5863 0.8282 0.7176 0.5863 0.4978 0.4893 0.8282 0.8282 0.5855 0.5863 0.7176 0.5855 0.5855 0.4893 0.5855 0.5863 0.4978 0.4893 0.4978 0.5863 0.7176 0.5863 0.4978 0.5863 0.5863 0.7176 0.4978 0.7176 0.4978 0.8282 0.4978 0.4893 0.4893 0.5855 0.8282 0.8282 0.7176 0.5863 0.4978 0.5863 0.4893 0.5855 0.5863 0.5855 0.4893 0.5855 0.8282 0.4978 0.5863 0.7176 0.4893 0.5863 0.5863 0.8282 0.4893 0.5855 0.7176 0.5863 0.7176 0.4978 0.4893 0.5863 0.5855 0.8282 0.7176 0.4978 0.5863 0.5855 0.8282 0.4978 0.5863 0.7176 0.4978 0.4978 0.5855 0.8282 0.8282 0.7176 0.4893 0.5855 0.8282 0.8282 0.8282 0.4893 0.4978 0.5863 0.8282 0.5863 0.5863 0.4893 0.8282 0.7176 0.5855 0.7176 0.7176 0.7176 0.4978 0.4893 0.5863 0.4893 0.5855 0.8282 0.4893 0.4893 0.4978 0.5863 0.5855 0.5855 0.4978 0.8282 0.5855 0.7176 0.7176 0.7176 0.4978 0.4893 0.7176 0.5855 0.5863 0.8282 0.5863 0.5863 0.7176 0.5855 0.4893 0.5863 0.4893 0.7176 0.4893 0.5855 0.5863 0.5863 0.5863 0.4893 0.7176 0.5855 0.7176 0.7176 0.7176 0.5855 0.5863 0.5863 0.5855 0.8282 0.5863 0.4978 0.7176 0.5855 0.5863 0.5855 0.4893 0.7176 0.7176 0.7176 0.8282 0.5855 0.5855 0.5855 0.5863 0.4978 0.5855 0.4978 0.5855 0.5863 0.5863 0.4978 0.5863 0.4978 0.5855 0.5855 0.5855 0.5863 0.4978 0.5855 0.4978 0.8282 0.7176 0.7176 0.7176 0.5863 0.8282 0.5855 0.7176 0.4893 0.5855 0.4978 0.5855 0.4893 0.7176 0.8282 0.4893 0.4893 0.8282 0.4978 0.5855 0.4893 0.7176 0.5863 0.4893 0.5863 0.5855 0.5863 0.8282 0.8282 0.4978 0.4893 0.4978 0.7176 0.4893 0.4978 0.4978 0.4978 0.5863 0.4978 0.4893 0.7176 0.4893 0.8282 0.5863 0.4978 0.5863 0.4893 0.8282 0.4893 0.4978 0.8282 0.4978 0.4893 0.5855 0.7176 0.5863 0.5855 0.4893 0.5863 0.4893 0.5863 0.4893 0.5863 0.5855 0.7176 0.7176 0.5863 0.5863 0.5855 0.4978 0.4978 0.4893 0.4978 0.4978 0.7176 0.8282 0.4893 0.4893 0.5863 0.7176 0.5855 0.8282 0.8282 0.4978 0.4978 0.5855 0.8282 0.4893 0.4978 0.8282 0.5863 0.8282 0.5855 0.8282 0.4978 0.4893 0.5863 0.5855 0.8282 0.5855 0.4978 0.4893 0.4893 0.5855 0.4893 0.8282 0.4893 0.4893 0.8282 0.4978 0.5855 0.5855 0.5855 0.4893 0.4978 0.4978 0.7176 0.4893 0.4893 0.4893 0.5863 0.5863 0.5855 0.4978 0.4893 0.4978 0.5863 0.7176 0.5863 0.7176 0.5855 0.4893 0.7176 0.4893 0.4893 0.5863 0.4978 0.4978 0.8282 0.5855 0.4893 0.7176 0.8282 0.5863 0.5863 0.5863 0.4893 0.4893 0.4978 0.4893 0.5855 0.5855 0.7176 0.5855 0.4978 0.5855 0.8282 0.5855 0.5855 0.4893 0.5863 0.4893 0.5863 0.5855 0.7176 0.4978 0.5855 0.5855 0.8282 0.8282 0.7176 0.4893 0.4893 0.4978 0.5863 0.4893 0.8282 0.8282 0.4893 0.5855 0.7176 0.4978 0.7176 0.5863 0.4978 0.8282 0.8282 0.8282 0.7176 0.5863 0.4893 0.5863 0.5863 0.5855 0.4893 0.8282 0.5863 0.4978 0.8282 0.7176 0.5855 0.4893 0.4978 0.5863 0.7176 0.8282 0.8282 0.8282 0.4893 0.7176 0.8282 0.8282 0.5863 0.5863 0.4893 0.5855 0.5855 0.4978 0.5855 0.5855 0.4978 0.4978 0.5855 0.5855 0.5863 0.5855 0.5863 0.4893 0.7176 0.7176 0.4978 0.5855 0.8282 0.5855 0.7176 0.4893 0.4893 0.4893 0.4978 0.4893 0.8282 0.7176 0.8282 0.4978 0.5863 0.5855 0.5855 0.5863 0.4893 0.4978 0.5863 0.7176 0.8282 0.5855 0.5855 0.4978 0.4978 0.7176 0.7176 0.4893 0.5855 0.5855 0.5863 0.5855 0.8282 0.8282 0.7176 0.4893 0.4893 0.4893 0.7176 0.5855 0.5855 0.8282" HIT_INDICES="769 973 1148 1494 6068 6638 6809 6918 7087 7967 8774 8784 9121 11753 13251 14472 15625 16179 16542 17014 17343 17501 17937 18164 18262 19321 19572 19633 21355 22355 23355 24308 25027 25572 25853 26231 26447 26641 26817 27916 28036 28350 28464 28694 28900 29123 29466 29555 29928 30095 31112 31412 31715 33676 37512 42300 43109 46070 49672 54464 58025 58910 58913" ES_PROFILE="-0.0130 -0.0163 -0.0192 -0.0250 0.3616 0.4479 0.5226 0.5915 0.6487 0.6668 0.6774 0.7014 0.7176 0.6855 0.6701 0.6580 0.6459 0.6435 0.6440 0.6424 0.6429 0.6462 0.6445 0.6461 0.6499 0.6368 0.6372 0.6409 0.6155 0.6019 0.5878 0.5741 0.5640 0.5566 0.5536 0.5488 0.5466 0.5447 0.5430 0.5251 0.5237 0.5190 0.5175 0.5140 0.5107 0.5071 0.5014 0.4999 0.4936 0.4908 0.4736 0.4685 0.4634 0.4303 0.3654 0.2845 0.2708 0.2208 0.1599 0.0788 0.0186 0.0037 0.0038" RANK_AT_ES="9121.0000" RANK_SCORE_AT_ES="3.8010"/>
  <DTG RANKED_LIST="fpkm.rnk" TEMPLATE="sample.cls" GENESET="gene_sets.gmt#NECROTIC_CELL_DEATH(GO:0070265)" ES="0.6858" NES="1.1708" NP="0.1410" FDR="0.3760" FWER="1.0000" RND_ES="0.7025 0.5160 0.5160 0.5545 0.5545 0.6858 0.5545 0.6858 0.5540 0.6858 0.7025 0.6858 0.6858 0.6858 0.5545 0.5540 0.5160 0.5160 0.5160 0.5125 0.5125 0.5160 0.6858 0.5160 0.5125 0.6858 0.6858 0.5125 0.5545 0.6858 0.5540 0.5545 0.7025 0.6858 0.7025 0.5125 0.6858 0.5545 0.5125 0.5125 0.5540 0.5540 0.5125 0.6858 0.5540 0.6858 0.5125 0.5160 0.6858 0.5540 0.6858 0.7025 0.5545 0.5125 0.5160 0.6858 0.6858 0.5125 0.5160 0.5545 0.5545 0.6858 0.5125 0.7025 0.5125 0.5545 0.7025 0.5160 0.5540 0.7025 0.5125 0.5545 0.5540 0.6858 0.6858 0.5160 0.7025 0.7025 0.5545 0.5545 0.5540 0.6858 0.5160 0.5160 0.5125 0.7025 0.5125 0.5125 0.5125 0.5540 0.7025 0.5545 0.7025 0.5545 0.5540 0.6858 0.5125 0.5160 0.7025 0.5540 0.5540 0.6858 0.5160 0.7025 0.5545 0.7025 0.5540 0.6858 0.5160 0.7025 0.6858 0.7025 0.6858 0.6858 0.7025 0.5545 0.5545 0.5160 0.5540 0.5125 0.5545 0.6858 0.6858 0.6858 0.6858 0.5540 0.5125 0.6858 0.5125 0.5545 0.6858 0.7025 0.5125 0.5125 0.5125 0.5125 0.5545 0.7025 0.7025 0.6858 0.5540 0.6858 0.6858 0.7025 0.5125 0.6858 0.7025 0.6858 0.5540 0.5540 0.5125 0.5540 0.5540 0.5545 0.6858 0.7025 0.5540 0.5545 0.5545 0.5125 0.6858 0.5540 0.5545 0.5160 0.5545 0.5545 0.7025 0.7025 0.7025 0.5125 0.5540 0.6858 0.5540 0.6858 0.5545 0.6858 0.5125 0.6858 0.5125 0.6858 0.5125 0.5125 0.5545 0.6858 0.5160 0.5125 0.5160 0.6858 0.6858 0.5540 0.5545 0.5125 0.7025 0.7025 0.5540 0.5125 0.5125 0.5545 0.5125 0.7025 0.5160 0.5160 0.5125 0.7025 0.5160 0.5125 0.5160 0.5125 0.5545 0.5125 0.5160 0.6858 0.5125 0.5160 0.5160 0.5540 0.5540 0.5540 0.6858 0.5125 0.7025 0.5545 0.7025 0.7025 0.5545 0.5540 0.5540 0.5540 0.7025 0.5160 0.5545 0.5125 0.5160 0.5160 0.6858 0.5125 0.6858 0.5545 0.7025 0.5545 0.5545 0.5545 0.7025 0.6858 0.5540 0.6858 0.5160 0.5160 0.5540 0.7025 0.5540 0.6858 0.5540 0.5540 0.5160 0.6858 0.5540 0.6858 0.6858 0.7025 0.5160 0.5545 0.5125 0.5125 0.5540 0.5540 0.5125 0.5540 0.5125 0.5125 0.5540 0.7025 0.6858 0.7025 0.5540 0.5540 0.6858 0.5540 0.5545 0.7025 0.6858 0.5125 0.5125 0.6858 0.5545 0.5545 0.5160 0.7025 0.5125 0.6858 0.5160 0.5160 0.6858 0.7025 0.6858 0.5160 0.5160 0.5160 0.6858 0.6858 0.5545 0.6858 0.5125 0.5160 0.5545 0.6858 0.6858 0.5545 0.5125 0.5160 0.7025 0.5125 0.6858 0.5540 0.6858 0.5545 0.5125 0.5160 0.7025 0.5160 0.5160 0.7025 0.5160 0.5545 0.5540 0.5545 0.5125 0.5160 0.5545 0.5160 0.6858 0.5160 0.5125 0.5125 0.7025 0.5160 0.7025 0.5160 0.5545 0.5125 0.6858 0.5125 0.5125 0.5545 0.5125 0.5160 0.5545 0.5160 0.5545 0.7025 0.5545 0.5125 0.5545 0.7025 0.7025 0.7025 0.5545 0.5160 0.6858 0.5125 0.6858 0.6858 0.6858 0.5160 0.5125 0.5160 0.5540 0.5545 0.6858 0.5160 0.6858 0.5540 0.5160 0.5160 0.6858 0.6858 0.5160 0.5125 0.5540 0.6858 0.5540 0.5545 0.5540 0.5160 0.5160 0.5160 0.5540 0.6858 0.5125 0.7025 0.7025 0.5545 0.5540 0.5540 0.5545 0.6858 0.6858 0.5545 0.5545 0.5545 0.5160 0.5540 0.6858 0.5125 0.5125 0.5160 0.5160 0.5160 0.5160 0.5160 0.7025 0.6858 0.5160 0.5160 0.5540 0.5540 0.7025 0.5160 0.5160 0.6858 0.5125 0.5540 0.6858 0.5160 0.5545 0.7025 0.5540 0.7025 0.5160 0.6858 0.5160 0.5540 0.6858 0.7025 0.7025 0.6858 0.7025 0.5125 0.5160 0.7025 0.5160 0.5545 0.5160 0.5160 0.6858 0.6858 0.5125 0.5160 0.5545 0.7025 0.5540 0.5545 0.6858 0.5160 0.7025 0.5545 0.5540 0.5545 0.5125 0.5125 0.5540 0.5545 0.5125 0.6858 0.5545 0.6858 0.5160 0.5125 0.6858 0.5540 0.5540 0.6858 0.5540 0.5125 0.5540 0.5125 0.6858 0.5160 0.5160 0.6858 0.6858 0.7025 0.5160 0.6858 0.5160 0.5125 0.5545 0.5160 0.6858 0.5125 0.6858 0.6858 0.5160 0.5160 0.5545 0.5540 0.5160 0.5160 0.7025 0.5540 0.5540 0.5545 0.5540 0.5540 0.7025 0.5540 0.5540 0.5125 0.6858 0.6858 0.5160 0.5540 0.5125 0.5160 0.5545 0.6858 0.6858 0.5540 0.6858 0.5545 0.7025 0.5125 0.6858 0.5125 0.6858 0.5540 0.5125 0.5160 0.6858 0.6858 0.6858 0.5160 0.5545 0.5545 0.5545 0.5540 0.5160 0.5545 0.5545 0.5545 0.5545 0.5545 0.7025 0.7025 0.5540 0.7025 0.7025 0.5125 0.5540 0.7025 0.7025 0.5545 0.7025 0.6858 0.5545 0.5160 0.5125 0.7025 0.7025 0.5540 0.5545 0.6858 0.5540 0.5540 0.5125 0.5540 0.5545 0.5160 0.5125 0.5160 0.5545 0.6858 0.5545 0.5160 0.5545 0.5545 0.6858 0.5160 0.6858 0.5160 0.7025 0.5160 0.5125 0.5125 0.5540 0.7025 0.7025 0.6858 0.5545 0.5160 0.5545 0.5125 0.5540 0.5545 0.5540 0.5125 0.5540 0.7025 0.5160 0.5545 0.6858 0.5125 0.5545 0.5545 0.7025 0.5125 0.5540 0.6858 0.5545 0.6858 0.5160 0.5125 0.5545 0.5540 0.7025 0.6858 0.5160 0.5545 0.5540 0.7025 0.5160 0.5545 0.6858 0.5160 0.5160 0.5540 0.7025 0.7025 0.6858 0.5125 0.5540 0.7025 0.7025 0.7025 0.5125 0.5160 0.5545 0.7025 0.5545 0.5545 0.5125 0.7025 0.6858 0.5540 0.6858 0.6858 0.6858 0.5160 0.5125 0.5545 0.5125 0.5540 0.7025 0.5125 0.5125 0.5160 0.5545 0.5540 0.5540 0.5160 0.7025 0.5540 0.6858 0.6858 0.6858 0.5160 0.5125 0.6858 0.5540 0.5545 0.7025 0.5545 0.5545 0.6858 0.5540 0.5125 0.5545 0.5125 0.6858 0.5125 0.5540 0.5545 0.5545 0.5545 0.5125 0.6858 0.5540 0.6858 0.6858 0.6858 0.5540 0.5545 0.5545 0.5540 0.7025 0.5545 0.5160 0.6858 0.5540 0.5545 0.5540 0.5125 0.6858 0.6858 0.6858 0.7025 0.5540 0.5540 0.5540 0.5545 0.5160 0.5540 0.5160 0.5540 0.5545 0.5545 0.5160 0.5545 0.5160 0.5540 0.5540 0.5540 0.5545 0.5160 0.5540 0.5160 0.7025 0.6858 0.6858 0.6858 0.5545 0.7025 0.5540 0.6858 0.5125 0.5540 0.5160 0.5540 0.5125 0.6858 0.7025 0.5125 0.5125 0.7025 0.5160 0.5540 0.5125 0.6858 0.5545 0.5125 0.5545 0.5540 0.5545 0.7025 0.7025 0.5160 0.5125 0.5160 0.6858 0.5125 0.5160 0.5160 0.5160 0.5545 0.5160 0.5125 0.6858 0.5125 0.7025 0.5545 0.5160 0.5545 0.5125 0.7025 0.5125 0.5160 0.7025 0.5160 0.5125 0.5540 0.6858 0.5545 0.5540 0.5125 0.5545 0.5125 0.5545 0.5125 0.5545 0.5540 0.6858 0.6858 0.5545 0.5545 0.5540 0.5160 0.5160 0.5125 0.5160 0.5160 0.6858 0.7025 0.5125 0.5125 0.5545 0.6858 0.5540 0.7025 0.7025 0.5160 0.5160 0.5540 0.7025 0.5125 0.5160 0.7025 0.5545 0.7025 0.5540 0.7025 0.5160 0.5125 0.5545 0.5540 0.7025 0.5540 0.5160 0.5125 0.5125 0.5540 0.5125 0.7025 0.5125 0.5125 0.7025 0.5160 0.5540 0.5540 0.5540 0.5125 0.5160 0.5160 0.6858 0.5125 0.5125 0.5125 0.5545 0.5545 0.5540 0.5160 0.5125 0.5160 0.5545 0.6858 0.5545 0.6858 0.5540 0.5125 0.6858 0.5125 0.5125 0.5545 0.5160 0.5160 0.7025 0.5540 0.5125 0.6858 0.7025 0.5545 0.5545 0.5545 0.5125 0.5125 0.5160 0.5125 0.5540 0.5540 0.6858 0.5540 0.5160 0.5540 0.7025 0.5540 0.5540 0.5125 0.5545 0.5125 0.5545 0.5540 0.6858 0.5160 0.5540 0.5540 0.7025 0.7025 0.6858 0.5125 0.5125 0.5160 0.5545 0.5125 0.7025 0.7025 0.5125 0.5540 0.6858 0.5160 0.6858 0.5545 0.5160 0.7025 0.7025 0.7025 0.6858 0.5545 0.5125 0.5545 0.5545 0.5540 0.5125 0.7025 0.5545 0.5160 0.7025 0.6858 0.5540 0.5125 0.5160 0.5545 0.6858 0.7025 0.7025 0.7025 0.5125 0.6858 0.7025 0.7025 0.5545 0.5545 0.5125 0.5540 0.5540 0.5160 0.5540 0.5540 0.5160 0.5160 0.5540 0.5540 0.5545 0.5540 0.5545 0.5125 0.6858 0.6858 0.5160 0.5540 0.7025 0.5540 0.6858 0.5125 0.5125 0.5125 0.5160 0.5125 0.7025 0.6858 0.7025 0.5160 0.5545 0.5540 0.5540 0.5545 0.5125 0.5160 0.5545 0.6858 0.7025 0.5540 0.5540 0.5160 0.5160 0.6858 0.6858 0.5125 0.5540 0.5540 0.5545 0.5540 0.7025 0.7025 0.6858 0.5125 0.5125 0.5125 0.6858 0.5540 0.5540 0.7025" HIT_INDICES="2701 5970 7174 8931 10411 10793 10861 11808 11881 12202 13413 14441 15472 16724 17049 17265 17567 17903 18662 19294 19401 19572 19834 21051 21199 21525 21949 22606 22736 23234 23284 24018 24124 24562 25791 26040 26880 27266 27370 28154 28193 29152 29187 32133 32840 40114 44154 54443 56013 56972 57062 59117" ES_PROFILE="-0.0457 0.6511 0.6795 0.6700 0.6588 0.6652 0.6767 0.6716 0.6811 0.6858 0.6738 0.6639 0.6531 0.6377 0.6377 0.6394 0.6395 0.6388 0.6305 0.6240 0.6264 0.6276 0.6272 0.6101 0.6110 0.6087 0.6046 0.5962 0.5968 0.5909 0.5926 0.5824 0.5828 0.5774 0.5581 0.5554 0.5422 0.5366 0.5358 0.5231 0.5229 0.5068 0.5064 0.4565 0.4446 0.3215 0.2532 0.0791 0.0526 0.0365 0.0350 0.0003" RANK_AT_ES="12202.0000" RANK_SCORE_AT_ES="2.0142"/>
  <DTG RANKED_LIST="fpkm.rnk" TEMPLATE="sample.cls" GENESET="gene_sets.gmt#INTERLEUKIN_4_PRODUCTION(GO:0032633)" ES="0.7346" NES="1.1710" NP="0.1410" FDR="0.3760" FWER="1.0000" RND_ES="0.8563 0.5084 0.5084 0.6011 0.6011 0.7346 0.6011 0.7346 0.5897 0.7346 0.8563 0.7346 0.7346 0.7346 0.6011 0.5897 0.5084 0.5084 0.5084 0.5035 0.5035 0.5084 0.7346 0.5084 0.5035 0.7346 0.7346 0.5035 0.6011 0.7346 0.5897 0.6011 0.8563 0.7346 0.8563 0.5035 0.7346 0.6011 0.5035 0.5035 0.5897 0.5897 0.5035 0.7346 0.5897 0.7346 0.5035 0.5084 0.7346 0.5897 0.7346 0.8563 0.6011 0.5035 0.5084 0.7346 0.7346 0.5035 0.5084 0.6011 0.6011 0.7346 0.5035 0.8563 0.5035 0.6011 0.8563 0.5084 0.5897 0.8563 0.5035 0.6011 0.5897 0.7346 0.7346 0.5084 0.8563 0.8563 0.6011 0.6011 0.5897 0.7346 0.5084 0.5084 0.5035 0.8563 0.5035 0.5035 0.5035 0.5897 0.8563 0.6011 0.8563 0.6011 0.5897 0.7346 0.5035 0.5084 0.8563 0.5897 0.5897 0.7346 0.5084 0.8563 0.6011 0.8563 0.5897 0.7346 0.5084 0.8563 0.7346 0.8563 0.7346 0.7346 0.8563 0.6011 0.6011 0.5084 0.5897 0.5035 0.6011 0.7346 0.7346 0.7346 0.7346 0.5897 0.5035 0.7346 0.5035 0.6011 0.7346 0.8563 0.5035 0.5035 0.5035 0.5035 0.6011 0.8563 0.8563 0.7346 0.5897 0.7346 0.7346 0.8563 0.5035 0.7346 0.8563 0.7346 0.5897 0.5897 0.5035 0.5897 0.5897 0.6011 0.7346 0.8563 0.5897 0.6011 0.6011 0.5035 0.7346 0.5897 0.6011 0.5084 0.6011 0.6011 0.8563 0.8563 0.8563 0.5035 0.5897 0.7346 0.5897 0.7346 0.6011 0.7346 0.5035 0.7346 0.5035 0.7346 0.5035 0.5035 0.6011 0.7346 0.5084 0.5035 0.5084 0.7346 0.7346 0.5897 0.6011 0.5035 0.8563 0.8563 0.5897 0.5035 0.5035 0.6011 0.5035 0.8563 0.5084 0.5084 0.5035 0.8563 0.5084 0.5035 0.5084 0.5035 0.6011 0.5035 0.5084 0.7346 0.5035 0.5084 0.5084 0.5897 0.5897 0.5897 0.7346 0.5035 0.8563 0.6011 0.8563 0.8563 0.6011 0.5897 0.5897 0.5897 0.8563 0.5084 0.6011 0.5035 0.5084 0.5084 0.7346 0.5035 0.7346 0.6011 0.8563 0.6011 0.6011 0.6011 0.8563 0.7346 0.5897 0.7346 0.5084 0.5084 0.5897 0.8563 0.5897 0.7346 0.5897 0.5897 0.5084 0.7346 0.5897 0.7346 0.7346 0.8563 0.5084 0.6011 0.5035 0.5035 0.5897 0.5897 0.5035 0.5897 0.5035 0.5035 0.5897 0.8563 0.7346 0.8563 0.5897 0.5897 0.7346 0.5897 0.6011 0.8563 0.7346 0.5035 0.5035 0.7346 0.6011 0.6011 0.5084 0.8563 0.5035 0.7346 0.5084 0.5084 0.7346 0.8563 0.7346 0.5084 0.5084 0.5084 0.7346 0.7346 0.6011 0.7346 0.5035 0.5084 0.6011 0.7346 0.7346 0.6011 0.5035 0.5084 0.8563 0.5035 0.7346 0.5897 0.7346 0.6011 0.5035 0.5084 0.8563 0.5084 0.5084 0.8563 0.5084 0.6011 0.5897 0.6011 0.5035 0.5084 0.6011 0.5084 0.7346 0.5084 0.5035 0.5035 0.8563 0.5084 0.8563 0.5084 0.6011 0.5035 0.7346 0.5035 0.5035 0.6011 0.5035 0.5084 0.6011 0.5084 0.6011 0.8563 0.6011 0.5035 0.6011 0.8563 0.8563 0.8563 0.6011 0.5084 0.7346 0.5035 0.7346 0.7346 0.7346 0.5084 0.5035 0.5084 0.5897 0.6011 0.7346 0.5084 0.7346 0.5897 0.5084 0.5084 0.7346 0.7346 0.5084 0.5035 0.5897 0.7346 0.5897 0.6011 0.5897 0.5084 0.5084 0.5084 0.5897 0.7346 0.5035 0.8563 0.8563 0.6011 0.5897 0.5897 0.6011 0.7346 0.7346 0.6011 0.6011 0.6011 0.5084 0.5897 0.7346 0.5035 0.5035 0.5084 0.5084 0.5084 0.5084 0.5084 0.8563 0.7346 0.5084 0.5084 0.5897 0.5897 0.8563 0.5084 0.5084 0.7346 0.5035 0.5897 0.7346 0.5084 0.6011 0.8563 0.5897 0.8563 0.5084 0.7346 0.5084 0.5897 0.7346 0.8563 0.8563 0.7346 0.8563 0.5035 0.5084 0.8563 0.5084 0.6011 0.5084 0.5084 0.7346 0.7346 0.5035 0.5084 0.6011 0.8563 0.5897 0.6011 0.7346 0.5084 0.8563 0.6011 0.5897 0.6011 0.5035 0.5035 0.5897 0.6011 0.5035 0.7346 0.6011 0.7346 0.5084 0.5035 0.7346 0.5897 0.5897 0.7346 0.5897 0.5035 0.5897 0.5035 0.7346 0.5084 0.5084 0.7346 0.7346 0.8563 0.5084 0.7346 0.5084 0.5035 0.6011 0.5084 0.7346 0.5035 0.7346 0.7346 0.5084 0.5084 0.6011 0.5897 0.5084 0.5084 0.8563 0.5897 0.5897 0.6011 0.5897 0.5897 0.8563 0.5897 0.5897 0.5035 0.7346 0.7346 0.5084 0.5897 0.5035 0.5084 0.6011 0.7346 0.7346 0.5897 0.7346 0.6011 0.8563 0.5035 0.7346 0.5035 0.7346 0.5897 0.5035 0.5084 0.7346 0.7346 0.7346 0.5084 0.6011 0.6011 0.6011 0.5897 0.5084 0.6011 0.6011 0.6011 0.6011 0.6011 0.8563 0.8563 0.5897 0.8563 0.8563 0.5035 0.5897 0.8563 0.8563 0.6011 0.8563 0.7346 0.6011 0.5084 0.5035 0.8563 0.8563 0.5897 0.6011 0.7346 0.5897 0.5897 0.5035 0.5897 0.6011 0.5084 0.5035 0.5084 0.6011 0.7346 0.6011 0.5084 0.6011 0.6011 0.7346 0.5084 0.7346 0.5084 0.8563 0.5084 0.5035 0.5035 0.5897 0.8563 0.8563 0.7346 0.6011 0.5084 0.6011 0.5035 0.5897 0.6011 0.5897 0.5035 0.5897 0.8563 0.5084 0.6011 0.7346 0.5035 0.6011 0.6011 0.8563 0.5035 0.5897 0.7346 0.6011 0.7346 0.5084 0.5035 0.6011 0.5897 0.8563 0.7346 0.5084 0.6011 0.5897 0.8563 0.5084 0.6011 0.7346 0.5084 0.5084 0.5897 0.8563 0.8563 0.7346 0.5035 0.5897 0.8563 0.8563 0.8563 0.5035 0.5084 0.6011 0.8563 0.6011 0.6011 0.5035 0.8563 0.7346 0.5897 0.7346 0.7346 0.7346 0.5084 0.5035 0.6011 0.5035 0.5897 0.8563 0.5035 0.5035 0.5084 0.6011 0.5897 0.5897 0.5084 0.8563 0.5897 0.7346 0.7346 0.7346 0.5084 0.5035 0.7346 0.5897 0.6011 0.8563 0.6011 0.6011 0.7346 0.5897 0.5035 0.6011 0.5035 0.7346 0.5035 0.5897 0.6011 0.6011 0.6011 0.5035 0.7346 0.5897 0.7346 0.7346 0.7346 0.5897 0.6011 0.6011 0.5897 0.8563 0.6011 0.5084 0.7346 0.5897 0.6011 0.5897 0.5035 0.7346 0.7346 0.7346 0.8563 0.5897 0.5897 0.5897 0.6011 0.5084 0.5897 0.5084 0.5897 0.6011 0.6011 0.5084 0.6011 0.5084 0.5897 0.5897 0.5897 0.6011 0.5084 0.5897 0.5084 0.8563 0.7346 0.7346 0.7346 0.6011 0.8563 0.5897 0.7346 0.5035 0.5897 0.5084 0.5897 0.5035 0.7346 0.8563 0.5035 0.5035 0.8563 0.5084 0.5897 0.5035 0.7346 0.6011 0.5035 0.6011 0.5897 0.6011 0.8563 0.8563 0.5084 0.5035 0.5084 0.7346 0.5035 0.5084 0.5084 0.5084 0.6011 0.5084 0.5035 0.7346 0.5035 0.8563 0.6011 0.5084 0.6011 0.5035 0.8563 0.5035 0.5084 0.8563 0.5084 0.5035 0.5897 0.7346 0.6011 0.5897 0.5035 0.6011 0.5035 0.6011 0.5035 0.6011 0.5897 0.7346 0.7346 0.6011 0.6011 0.5897 0.5084 0.5084 0.5035 0.5084 0.5084 0.7346 0.8563 0.5035 0.5035 0.6011 0.7346 0.5897 0.8563 0.8563 0.5084 0.5084 0.5897 0.8563 0.5035 0.5084 0.8563 0.6011 0.8563 0.5897 0.8563 0.5084 0.5035 0.6011 0.5897 0.8563 0.5897 0.5084 0.5035 0.5035 0.5897 0.5035 0.8563 0.5035 0.5035 0.8563 0.5084 0.5897 0.5897 0.5897 0.5035 0.5084 0.5084 0.7346 0.5035 0.5035 0.5035 0.6011 0.6011 0.5897 0.5084 0.5035 0.5084 0.6011 0.7346 0.6011 0.7346 0.5897 0.5035 0.7346 0.5035 0.5035 0.6011 0.5084 0.5084 0.8563 0.5897 0.5035 0.7346 0.8563 0.6011 0.6011 0.6011 0.5035 0.5035 0.5084 0.5035 0.5897 0.5897 0.7346 0.5897 0.5084 0.5897 0.8563 0.5897 0.5897 0.5035 0.6011 0.5035 0.6011 0.5897 0.7346 0.5084 0.5897 0.5897 0.8563 0.8563 0.7346 0.5035 0.5035 0.5084 0.6011 0.5035 0.8563 0.8563 0.5035 0.5897 0.7346 0.5084 0.7346 0.6011 0.5084 0.8563 0.8563 0.8563 0.7346 0.6011 0.5035 0.6011 0.6011 0.5897 0.5035 0.8563 0.6011 0.5084 0.8563 0.7346 0.5897 0.5035 0.5084 0.6011 0.7346 0.8563 0.8563 0.8563 0.5035 0.7346 0.8563 0.8563 0.6011 0.6011 0.5035 0.5897 0.5897 0.5084 0.5897 0.5897 0.5084 0.5084 0.5897 0.5897 0.6011 0.5897 0.6011 0.5035 0.7346 0.7346 0.5084 0.5897 0.8563 0.5897 0.7346 0.5035 0.5035 0.5035 0.5084 0.5035 0.8563 0.7346 0.8563 0.5084 0.6011 0.5897 0.5897 0.6011 0.5035 0.5084 0.6011 0.7346 0.8563 0.5897 0.5897 0.5084 0.5084 0.7346 0.7346 0.5035 0.5897 0.5897 0.6011 0.5897 0.8563 0.8563 0.7346 0.5035 0.5035 0.5035 0.7346 0.5897 0.5897 0.8563" HIT_INDICES="705 1377 2127 4487 6178 6381 6564 7488 9574 11567 12189 12217 13265 14779 15466 21729 23540 24979 26817 26829 26997 28202 28488 28587 28787 29516 31381 32159 34403 46087 47830 52308 52738" ES_PROFILE="-0.0118 -0.0231 -0.0357 -0.0755 0.3082 0.5301 0.6847 0.7330 0.7259 0.7113 0.7180 0.7346 0.7315 0.7181 0.7176 0.6169 0.5904 0.5692 0.5400 0.5416 0.5405 0.5210 0.5169 0.5158 0.5129 0.5006 0.4691 0.4559 0.4180 0.2205 0.1911 0.1154 0.1082" RANK_AT_ES="12217.0000" RANK_SCORE_AT_ES="2.0113"/>
  <DTG RANKED_LIST="fpkm.rnk" TEMPLATE="sample.cls" GENESET="gene_sets.gmt#REGULATION_OF_CELL_ADHESION_MEDIATED_BY_INTEGRIN(GO:0033628)" ES="0.7159" NES="1.1713" NP="0.1410" FDR="0.3760" FWER="1.0000" RND_ES="0.8393 0.5064 0.5064 0.5630 0.5630 0.7159 0.5630 0.7159 0.5689 0.7159 0.8393 0.7159 0.7159 0.7159 0.5630 0.5689 0.5064 0.5064 0.5064 0.5028 0.5028 0.5064 0.7159 0.5064 0.5028 0.7159 0.7159 0.5028 0.5630 0.7159 0.5689 0.5630 0.8393 0.7159 0.8393 0.5028 0.7159 0.5630 0.5028 0.5028 0.5689 0.5689 0.5028 0.7159 0.5689 0.7159 0.5028 0.5064 0.7159 0.5689 0.7159 0.8393 0.5630 0.5028 0.5064 0.7159 0.7159 0.5028 0.5064 0.5630 0.5630 0.7159 0.5028 0.8393 0.5028 0.5630 0.8393 0.5064 0.5689 0.8393 0.5028 0.5630 0.5689 0.7159 0.7159 0.5064 0.8393 0.8393 0.5630 0.5630 0.5689 0.7159 0.5064 0.5064 0.5028 0.8393 0.5028 0.5028 0.5028 0.5689 0.8393 0.5630 0.8393 0.5630 0.5689 0.7159 0.5028 0.5064 0.8393 0.5689 0.5689 0.7159 0.5064 0.8393 0.5630 0.8393 0.5689 0.7159 0.5064 0.8393 0.7159 0.8393 0.7159 0.7159 0.8393 0.5630 0.5630 0.5064 0.5689 0.5028 0.5630 0.7159 0.7159 0.7159 0.7159 0.5689 0.5028 0.7159 0.5028 0.5630 0.7159 0.8393 0.5028 0.5028 0.5028 0.5028 0.5630 0.8393 0.8393 0.7159 0.5689 0.7159 0.7159 0.8393 0.5028 0.7159 0.8393 0.7159 0.5689 0.5689 0.5028 0.5689 0.5689 0.5630 0.7159 0.8393 0.5689 0.5630 0.5630 0.5028 0.7159 0.5689 0.5630 0.5064 0.5630 0.5630 0.8393 0.8393 0.8393 0.5028 0.5689 0.7159 0.5689 0.7159 0.5630 0.7159 0.5028 0.7159 0.5028 0.7159 0.5028 0.5028 0.5630 0.7159 0.5064 0.5028 0.5064 0.7159 0.7159 0.5689 0.5630 0.5028 0.8393 0.8393 0.5689 0.5028 0.5028 0.5630 0.5028 0.8393 0.5064 0.5064 0.5028 0.8393 0.5064 0.5028 0.5064 0.5028 0.5630 0.5028 0.5064 0.7159 0.5028 0.5064 0.5064 0.5689 0.5689 0.5689 0.7159 0.5028 0.8393 0.5630 0.8393 0.8393 0.5630 0.5689 0.5689 0.5689 0.8393 0.5064 0.5630 0.5028 0.5064 0.5064 0.7159 0.5028 0.7159 0.5630 0.8393 0.5630 0.5630 0.5630 0.8393 0.7159 0.5689 0.7159 0.5064 0.5064 0.5689 0.8393 0.5689 0.7159 0.5689 0.5689 0.5064 0.7159 0.5689 0.7159 0.7159 0.8393 0.5064 0.5630 0.5028 0.5028 0.5689 0.5689 0.5028 0.5689 0.5028 0.5028 0.5689 0.8393 0.7159 0.8393 0.5689 0.5689 0.7159 0.5689 0.5630 0.8393 0.7159 0.5028 0.5028 0.7159 0.5630 0.5630 0.5064 0.8393 0.5028 0.7159 0.5064 0.5064 0.7159 0.8393 0.7159 0.5064 0.5064 0.5064 0.7159 0.7159 0.5630 0.7159 0.5028 0.5064 0.5630 0.7159 0.7159 0.5630 0.5028 0.5064 0.8393 0.5028 0.7159 0.5689 0.7159 0.5630 0.5028 0.5064 0.8393 0.5064 0.5064 0.8393 0.5064 0.5630 0.5689 0.5630 0.5028 0.5064 0.5630 0.5064 0.7159 0.5064 0.5028 0.5028 0.8393 0.5064 0.8393 0.5064 0.5630 0.5028 0.7159 0.5028 0.5028 0.5630 0.5028 0.5064 0.5630 0.5064 0.5630 0.8393 0.5630 0.5028 0.5630 0.8393 0.8393 0.8393 0.5630 0.5064 0.7159 0.5028 0.7159 0.7159 0.7159 0.5064 0.5028 0.5064 0.5689 0.5630 0.7159 0.5064 0.7159 0.5689 0.5064 0.5064 0.7159 0.7159 0.5064 0.5028 0.5689 0.7159 0.5689 0.5630 0.5689 0.5064 0.5064 0.5064 0.5689 0.7159 0.5028 0.8393 0.8393 0.5630 0.5689 0.5689 0.5630 0.7159 0.7159 0.5630 0.5630 0.5630 0.5064 0.5689 0.7159 0.5028 0.5028 0.5064 0.5064 0.5064 0.5064 0.5064 0.8393 0.7159 0.5064 0.5064 0.5689 0.5689 0.8393 0.5064 0.5064 0.7159 0.5028 0.5689 0.7159 0.5064 0.5630 0.8393 0.5689 0.8393 0.5064 0.7159 0.5064 0.5689 0.7159 0.8393 0.8393 0.7159 0.8393 0.5028 0.5064 0.8393 0.5064 0.5630 0.5064 0.5064 0.7159 0.7159 0.5028 0.5064 0.5630 0.8393 0.5689 0.5630 0.7159 0.5064 0.8393 0.5630 0.5689 0.5630 0.5028 0.5028 0.5689 0.5630 0.5028 0.7159 0.5630 0.7159 0.5064 0.5028 0.7159 0.5689 0.5689 0.7159 0.5689 0.5028 0.5689 0.5028 0.7159 0.5064 0.5064 0.7159 0.7159 0.8393 0.5064 0.7159 0.5064 0.5028 0.5630 0.5064 0.7159 0.5028 0.7159 0.7159 0.5064 0.5064 0.5630 0.5689 0.5064 0.5064 0.8393 0.5689 0.5689 0.5630 0.5689 0.5689 0.8393 0.5689 0.5689 0.5028 0.7159 0.7159 0.5064 0.5689 0.5028 0.5064 0.5630 0.7159 0.7159 0.5689 0.7159 0.5630 0.8393 0.5028 0.7159 0.5028 0.7159 0.5689 0.5028 0.5064 0.7159 0.7159 0.7159 0.5064 0.5630 0.5630 0.5630 0.5689 0.5064 0.5630 0.5630 0.5630 0.5630 0.5630 0.8393 0.8393 0.5689 0.8393 0.8393 0.5028 0.5689 0.8393 0.8393 0.5630 0.8393 0.7159 0.5630 0.5064 0.5028 0.8393 0.8393 0.5689 0.5630 0.7159 0.5689 0.5689 0.5028 0.5689 0.5630 0.5064 0.5028 0.5064 0.5630 0.7159 0.5630 0.5064 0.5630 0.5630 0.7159 0.5064 0.7159 0.5064 0.8393 0.5064 0.5028 0.5028 0.5689 0.8393 0.8393 0.7159 0.5630 0.5064 0.5630 0.5028 0.5689 0.5630 0.5689 0.5028 0.5689 0.8393 0.5064 0.5630 0.7159 0.5028 0.5630 0.5630 0.8393 0.5028 0.5689 0.7159 0.5630 0.7159 0.5064 0.5028 0.5630 0.5689 0.8393 0.7159 0.5064 0.5630 0.5689 0.8393 0.5064 0.5630 0.7159 0.5064 0.5064 0.5689 0.8393 0.8393 0.7159 0.5028 0.5689 0.8393 0.8393 0.8393 0.5028 0.5064 0.5630 0.8393 0.5630 0.5630 0.5028 0.8393 0.7159 0.5689 0.7159 0.7159 0.7159 0.5064 0.5028 0.5630 0.5028 0.5689 0.8393 0.5028 0.5028 0.5064 0.5630 0.5689 0.5689 0.5064 0.8393 0.5689 0.7159 0.7159 0.7159 0.5064 0.5028 0.7159 0.5689 0.5630 0.8393 0.5630 0.5630 0.7159 0.5689 0.5028 0.5630 0.5028 0.7159 0.5028 0.5689 0.5630 0.5630 0.5630 0.5028 0.7159 0.5689 0.7159 0.7159 0.7159 0.5689 0.5630 0.5630 0.5689 0.8393 0.5630 0.5064 0.7159 0.5689 0.5630 0.5689 0.5028 0.7159 0.7159 0.7159 0.8393 0.5689 0.5689 0.5689 0.5630 0.5064 0.5689 0.5064 0.5689 0.5630 0.5630 0.5064 0.5630 0.5064 0.5689 0.5689 0.5689 0.5630 0.5064 0.5689 0.5064 0.8393 0.7159 0.7159 0.7159 0.5630 0.8393 0.5689 0.7159 0.5028 0.5689 0.5064 0.5689 0.5028 0.7159 0.8393 0.5028 0.5028 0.8393 0.5064 0.5689 0.5028 0.7159 0.5630 0.5028 0.5630 0.5689 0.5630 0.8393 0.8393 0.5064 0.5028 0.5064 0.7159 0.5028 0.5064 0.5064 0.5064 0.5630 0.5064 0.5028 0.7159 0.5028 0.8393 0.5630 0.5064 0.5630 0.5028 0.8393 0.5028 0.5064 0.8393 0.5064 0.5028 0.5689 0.7159 0.5630 0.5689 0.5028 0.5630 0.5028 0.5630 0.5028 0.5630 0.5689 0.7159 0.7159 0.5630 0.5630 0.5689 0.5064 0.5064 0.5028 0.5064 0.5064 0.7159 0.8393 0.5028 0.5028 0.5630 0.7159 0.5689 0.8393 0.8393 0.5064 0.5064 0.5689 0.8393 0.5028 0.5064 0.8393 0.5630 0.8393 0.5689 0.8393 0.5064 0.5028 0.5630 0.5689 0.8393 0.5689 0.5064 0.5028 0.5028 0.5689 0.5028 0.8393 0.5028 0.5028 0.8393 0.5064 0.5689 0.5689 0.5689 0.5028 0.5064 0.5064 0.7159 0.5028 0.5028 0.5028 0.5630 0.5630 0.5689 0.5064 0.5028 0.5064 0.5630 0.7159 0.5630 0.7159 0.5689 0.5028 0.7159 0.5028 0.5028 0.5630 0.5064 0.5064 0.8393 0.5689 0.5028 0.7159 0.8393 0.5630 0.5630 0.5630 0.5028 0.5028 0.5064 0.5028 0.5689 0.5689 0.7159 0.5689 0.5064 0.5689 0.8393 0.5689 0.5689 0.5028 0.5630 0.5028 0.5630 0.5689 0.7159 0.5064 0.5689 0.5689 0.8393 0.8393 0.7159 0.5028 0.5028 0.5064 0.5630 0.5028 0.8393 0.8393 0.5028 0.5689 0.7159 0.5064 0.7159 0.5630 0.5064 0.8393 0.8393 0.8393 0.7159 0.5630 0.5028 0.5630 0.5630 0.5689 0.5028 0.8393 0.5630 0.5064 0.8393 0.7159 0.5689 0.5028 0.5064 0.5630 0.7159 0.8393 0.8393 0.8393 0.5028 0.7159 0.8393 0.8393 0.5630 0.5630 0.5028 0.5689 0.5689 0.5064 0.5689 0.5689 0.5064 0.5064 0.5689 0.5689 0.5630 0.5689 0.5630 0.5028 0.7159 0.7159 0.5064 0.5689 0.8393 0.5689 0.7159 0.5028 0.5028 0.5028 0.5064 0.5028 0.8393 0.7159 0.8393 0.5064 0.5630 0.5689 0.5689 0.5630 0.5028 0.5064 0.5630 0.7159 0.8393 0.5689 0.5689 0.5064 0.5064 0.7159 0.7159 0.5028 0.5689 0.5689 0.5630 0.5689 0.8393 0.8393 0.7159 0.5028 0.5028 0.5028 0.7159 0.5689 0.5689 0.8393" HIT_INDICES="363 6105 6495 6871 7372 9368 9446 10111 10544 10643 12656 13355 13707 15435 16160 16246 18475 18916 19577 22456 22874 24192 24784 26802 27256 27409 27921 28001 28613 28880 28951 29092 29126 29153 29387 33329 38998 46416 50230 55260" ES_PROFILE="-0.0061 0.3813 0.5267 0.6121 0.6621 0.6537 0.6772 0.6870 0.6988 0.7159 0.6954 0.6957 0.7014 0.6816 0.6780 0.6852 0.6541 0.6528 0.6475 0.6028 0.5996 0.5804 0.5731 0.5405 0.5342 0.5328 0.5251 0.5246 0.5147 0.5105 0.5096 0.5075 0.5071 0.5068 0.5029 0.4363 0.3405 0.2150 0.1506 0.0656" RANK_AT_ES="10643.0000" RANK_SCORE_AT_ES="2.6183"/>
```
