## Supplementary material for "A single cysteine residue in vimentin regulates long non-coding RNA *XIST* to suppress epithelial-mesenchymal transition and stemness in breast cancer": results.edb (part 29 of 72)

```
  <DTG RANKED_LIST="fpkm.rnk" TEMPLATE="sample.cls" GENESET="gene_sets.gmt#ORGANIC_ACID_CATABOLIC_PROCESS(GO:0016054)" ES="0.7135" NES="1.1713" NP="0.1410" FDR="0.3762" FWER="1.0000" RND_ES="0.8263 0.5094 0.5094 0.5602 0.5602 0.7135 0.5602 0.7135 0.5600 0.7135 0.8263 0.7135 0.7135 0.7135 0.5602 0.5600 0.5094 0.5094 0.5094 0.5122 0.5122 0.5094 0.7135 0.5094 0.5122 0.7135 0.7135 0.5122 0.5602 0.7135 0.5600 0.5602 0.8263 0.7135 0.8263 0.5122 0.7135 0.5602 0.5122 0.5122 0.5600 0.5600 0.5122 0.7135 0.5600 0.7135 0.5122 0.5094 0.7135 0.5600 0.7135 0.8263 0.5602 0.5122 0.5094 0.7135 0.7135 0.5122 0.5094 0.5602 0.5602 0.7135 0.5122 0.8263 0.5122 0.5602 0.8263 0.5094 0.5600 0.8263 0.5122 0.5602 0.5600 0.7135 0.7135 0.5094 0.8263 0.8263 0.5602 0.5602 0.5600 0.7135 0.5094 0.5094 0.5122 0.8263 0.5122 0.5122 0.5122 0.5600 0.8263 0.5602 0.8263 0.5602 0.5600 0.7135 0.5122 0.5094 0.8263 0.5600 0.5600 0.7135 0.5094 0.8263 0.5602 0.8263 0.5600 0.7135 0.5094 0.8263 0.7135 0.8263 0.7135 0.7135 0.8263 0.5602 0.5602 0.5094 0.5600 0.5122 0.5602 0.7135 0.7135 0.7135 0.7135 0.5600 0.5122 0.7135 0.5122 0.5602 0.7135 0.8263 0.5122 0.5122 0.5122 0.5122 0.5602 0.8263 0.8263 0.7135 0.5600 0.7135 0.7135 0.8263 0.5122 0.7135 0.8263 0.7135 0.5600 0.5600 0.5122 0.5600 0.5600 0.5602 0.7135 0.8263 0.5600 0.5602 0.5602 0.5122 0.7135 0.5600 0.5602 0.5094 0.5602 0.5602 0.8263 0.8263 0.8263 0.5122 0.5600 0.7135 0.5600 0.7135 0.5602 0.7135 0.5122 0.7135 0.5122 0.7135 0.5122 0.5122 0.5602 0.7135 0.5094 0.5122 0.5094 0.7135 0.7135 0.5600 0.5602 0.5122 0.8263 0.8263 0.5600 0.5122 0.5122 0.5602 0.5122 0.8263 0.5094 0.5094 0.5122 0.8263 0.5094 0.5122 0.5094 0.5122 0.5602 0.5122 0.5094 0.7135 0.5122 0.5094 0.5094 0.5600 0.5600 0.5600 0.7135 0.5122 0.8263 0.5602 0.8263 0.8263 0.5602 0.5600 0.5600 0.5600 0.8263 0.5094 0.5602 0.5122 0.5094 0.5094 0.7135 0.5122 0.7135 0.5602 0.8263 0.5602 0.5602 0.5602 0.8263 0.7135 0.5600 0.7135 0.5094 0.5094 0.5600 0.8263 0.5600 0.7135 0.5600 0.5600 0.5094 0.7135 0.5600 0.7135 0.7135 0.8263 0.5094 0.5602 0.5122 0.5122 0.5600 0.5600 0.5122 0.5600 0.5122 0.5122 0.5600 0.8263 0.7135 0.8263 0.5600 0.5600 0.7135 0.5600 0.5602 0.8263 0.7135 0.5122 0.5122 0.7135 0.5602 0.5602 0.5094 0.8263 0.5122 0.7135 0.5094 0.5094 0.7135 0.8263 0.7135 0.5094 0.5094 0.5094 0.7135 0.7135 0.5602 0.7135 0.5122 0.5094 0.5602 0.7135 0.7135 0.5602 0.5122 0.5094 0.8263 0.5122 0.7135 0.5600 0.7135 0.5602 0.5122 0.5094 0.8263 0.5094 0.5094 0.8263 0.5094 0.5602 0.5600 0.5602 0.5122 0.5094 0.5602 0.5094 0.7135 0.5094 0.5122 0.5122 0.8263 0.5094 0.8263 0.5094 0.5602 0.5122 0.7135 0.5122 0.5122 0.5602 0.5122 0.5094 0.5602 0.5094 0.5602 0.8263 0.5602 0.5122 0.5602 0.8263 0.8263 0.8263 0.5602 0.5094 0.7135 0.5122 0.7135 0.7135 0.7135 0.5094 0.5122 0.5094 0.5600 0.5602 0.7135 0.5094 0.7135 0.5600 0.5094 0.5094 0.7135 0.7135 0.5094 0.5122 0.5600 0.7135 0.5600 0.5602 0.5600 0.5094 0.5094 0.5094 0.5600 0.7135 0.5122 0.8263 0.8263 0.5602 0.5600 0.5600 0.5602 0.7135 0.7135 0.5602 0.5602 0.5602 0.5094 0.5600 0.7135 0.5122 0.5122 0.5094 0.5094 0.5094 0.5094 0.5094 0.8263 0.7135 0.5094 0.5094 0.5600 0.5600 0.8263 0.5094 0.5094 0.7135 0.5122 0.5600 0.7135 0.5094 0.5602 0.8263 0.5600 0.8263 0.5094 0.7135 0.5094 0.5600 0.7135 0.8263 0.8263 0.7135 0.8263 0.5122 0.5094 0.8263 0.5094 0.5602 0.5094 0.5094 0.7135 0.7135 0.5122 0.5094 0.5602 0.8263 0.5600 0.5602 0.7135 0.5094 0.8263 0.5602 0.5600 0.5602 0.5122 0.5122 0.5600 0.5602 0.5122 0.7135 0.5602 0.7135 0.5094 0.5122 0.7135 0.5600 0.5600 0.7135 0.5600 0.5122 0.5600 0.5122 0.7135 0.5094 0.5094 0.7135 0.7135 0.8263 0.5094 0.7135 0.5094 0.5122 0.5602 0.5094 0.7135 0.5122 0.7135 0.7135 0.5094 0.5094 0.5602 0.5600 0.5094 0.5094 0.8263 0.5600 0.5600 0.5602 0.5600 0.5600 0.8263 0.5600 0.5600 0.5122 0.7135 0.7135 0.5094 0.5600 0.5122 0.5094 0.5602 0.7135 0.7135 0.5600 0.7135 0.5602 0.8263 0.5122 0.7135 0.5122 0.7135 0.5600 0.5122 0.5094 0.7135 0.7135 0.7135 0.5094 0.5602 0.5602 0.5602 0.5600 0.5094 0.5602 0.5602 0.5602 0.5602 0.5602 0.8263 0.8263 0.5600 0.8263 0.8263 0.5122 0.5600 0.8263 0.8263 0.5602 0.8263 0.7135 0.5602 0.5094 0.5122 0.8263 0.8263 0.5600 0.5602 0.7135 0.5600 0.5600 0.5122 0.5600 0.5602 0.5094 0.5122 0.5094 0.5602 0.7135 0.5602 0.5094 0.5602 0.5602 0.7135 0.5094 0.7135 0.5094 0.8263 0.5094 0.5122 0.5122 0.5600 0.8263 0.8263 0.7135 0.5602 0.5094 0.5602 0.5122 0.5600 0.5602 0.5600 0.5122 0.5600 0.8263 0.5094 0.5602 0.7135 0.5122 0.5602 0.5602 0.8263 0.5122 0.5600 0.7135 0.5602 0.7135 0.5094 0.5122 0.5602 0.5600 0.8263 0.7135 0.5094 0.5602 0.5600 0.8263 0.5094 0.5602 0.7135 0.5094 0.5094 0.5600 0.8263 0.8263 0.7135 0.5122 0.5600 0.8263 0.8263 0.8263 0.5122 0.5094 0.5602 0.8263 0.5602 0.5602 0.5122 0.8263 0.7135 0.5600 0.7135 0.7135 0.7135 0.5094 0.5122 0.5602 0.5122 0.5600 0.8263 0.5122 0.5122 0.5094 0.5602 0.5600 0.5600 0.5094 0.8263 0.5600 0.7135 0.7135 0.7135 0.5094 0.5122 0.7135 0.5600 0.5602 0.8263 0.5602 0.5602 0.7135 0.5600 0.5122 0.5602 0.5122 0.7135 0.5122 0.5600 0.5602 0.5602 0.5602 0.5122 0.7135 0.5600 0.7135 0.7135 0.7135 0.5600 0.5602 0.5602 0.5600 0.8263 0.5602 0.5094 0.7135 0.5600 0.5602 0.5600 0.5122 0.7135 0.7135 0.7135 0.8263 0.5600 0.5600 0.5600 0.5602 0.5094 0.5600 0.5094 0.5600 0.5602 0.5602 0.5094 0.5602 0.5094 0.5600 0.5600 0.5600 0.5602 0.5094 0.5600 0.5094 0.8263 0.7135 0.7135 0.7135 0.5602 0.8263 0.5600 0.7135 0.5122 0.5600 0.5094 0.5600 0.5122 0.7135 0.8263 0.5122 0.5122 0.8263 0.5094 0.5600 0.5122 0.7135 0.5602 0.5122 0.5602 0.5600 0.5602 0.8263 0.8263 0.5094 0.5122 0.5094 0.7135 0.5122 0.5094 0.5094 0.5094 0.5602 0.5094 0.5122 0.7135 0.5122 0.8263 0.5602 0.5094 0.5602 0.5122 0.8263 0.5122 0.5094 0.8263 0.5094 0.5122 0.5600 0.7135 0.5602 0.5600 0.5122 0.5602 0.5122 0.5602 0.5122 0.5602 0.5600 0.7135 0.7135 0.5602 0.5602 0.5600 0.5094 0.5094 0.5122 0.5094 0.5094 0.7135 0.8263 0.5122 0.5122 0.5602 0.7135 0.5600 0.8263 0.8263 0.5094 0.5094 0.5600 0.8263 0.5122 0.5094 0.8263 0.5602 0.8263 0.5600 0.8263 0.5094 0.5122 0.5602 0.5600 0.8263 0.5600 0.5094 0.5122 0.5122 0.5600 0.5122 0.8263 0.5122 0.5122 0.8263 0.5094 0.5600 0.5600 0.5600 0.5122 0.5094 0.5094 0.7135 0.5122 0.5122 0.5122 0.5602 0.5602 0.5600 0.5094 0.5122 0.5094 0.5602 0.7135 0.5602 0.7135 0.5600 0.5122 0.7135 0.5122 0.5122 0.5602 0.5094 0.5094 0.8263 0.5600 0.5122 0.7135 0.8263 0.5602 0.5602 0.5602 0.5122 0.5122 0.5094 0.5122 0.5600 0.5600 0.7135 0.5600 0.5094 0.5600 0.8263 0.5600 0.5600 0.5122 0.5602 0.5122 0.5602 0.5600 0.7135 0.5094 0.5600 0.5600 0.8263 0.8263 0.7135 0.5122 0.5122 0.5094 0.5602 0.5122 0.8263 0.8263 0.5122 0.5600 0.7135 0.5094 0.7135 0.5602 0.5094 0.8263 0.8263 0.8263 0.7135 0.5602 0.5122 0.5602 0.5602 0.5600 0.5122 0.8263 0.5602 0.5094 0.8263 0.7135 0.5600 0.5122 0.5094 0.5602 0.7135 0.8263 0.8263 0.8263 0.5122 0.7135 0.8263 0.8263 0.5602 0.5602 0.5122 0.5600 0.5600 0.5094 0.5600 0.5600 0.5094 0.5094 0.5600 0.5600 0.5602 0.5600 0.5602 0.5122 0.7135 0.7135 0.5094 0.5600 0.8263 0.5600 0.7135 0.5122 0.5122 0.5122 0.5094 0.5122 0.8263 0.7135 0.8263 0.5094 0.5602 0.5600 0.5600 0.5602 0.5122 0.5094 0.5602 0.7135 0.8263 0.5600 0.5600 0.5094 0.5094 0.7135 0.7135 0.5122 0.5600 0.5600 0.5602 0.5600 0.8263 0.8263 0.7135 0.5122 0.5122 0.5122 0.7135 0.5600 0.5600 0.8263" HIT_INDICES="37 380 1400 2206 2210 4471 4608 4638 4935 5268 5346 5874 5904 6145 6224 6247 6336 6365 6438 6453 6612 6628 6975 7133 7196 7226 7435 7671 7690 7821 7967 8139 8242 8278 8282 8474 8580 8650 8755 8833 9207 9440 9624 9675 9739 9853 10056 10066 10154 10245 10265 10309 10431 10436 10449 10534 11185 11203 11214 11264 11311 11391 11537 11625 11715 11907 11932 12107 12460 12487 12585 12591 12604 12718 13299 13362 13455 13572 13982 14153 14154 14190 14358 14365 14395 14398 14867 14932 14941 15175 15213 15484 15659 15758 15813 15867 16130 16174 16249 16273 16444 16480 16586 16733 16748 16836 16845 16859 17046 17077 17081 17137 17180 17343 17400 17428 17676 17796 17945 17969 18142 18282 18330 18583 18727 18783 18840 18956 19146 19267 19319 19559 19569 19649 19909 19985 20023 20058 20202 20574 20646 20708 20759 20990 21245 21301 21455 21602 21792 21805 21823 21873 21998 22046 22170 22308 22363 22463 22739 22965 22979 23047 23059 23109 23172 23255 23264 23286 23372 23388 23414 23581 23745 23755 23765 23863 23888 24031 24105 24182 24333 24352 24417 24451 24464 24520 24567 24572 24596 24634 24730 24939 25132 25272 25375 25376 25417 25419 25466 25938 26000 26130 26210 26540 26587 26672 26677 26794 26840 27033 27195 27198 27327 27563 27570 27630 27684 27885 27926 28044 28049 28099 28111 28247 28257 28341 28489 28714 28735 28746 28782 28850 28859 29116 29139 29336 29452 29561 29628 29704 30279 30452 30697 31511 31524 31583 33884 36168 36919 41364 42293 47594 50447 51703 52028 52707 53064 53150 54479 58613" ES_PROFILE="-0.0006 -0.0064 -0.0237 -0.0374 -0.0374 -0.0758 -0.0781 -0.0786 -0.0836 -0.0893 -0.0906 0.2405 0.4693 0.5065 0.5362 0.5646 0.5850 0.6046 0.6208 0.6375 0.6474 0.6595 0.6621 0.6668 0.6726 0.6788 0.6810 0.6819 0.6865 0.6888 0.6905 0.6915 0.6935 0.6966 0.7002 0.7004 0.7019 0.7040 0.7053 0.7070 0.7034 0.7020 0.7012 0.7027 0.7040 0.7043 0.7031 0.7051 0.7057 0.7063 0.7080 0.7093 0.7093 0.7112 0.7130 0.7135 0.7042 0.7056 0.7072 0.7081 0.7090 0.7093 0.7085 0.7087 0.7088 0.7071 0.7082 0.7067 0.7022 0.7031 0.7029 0.7042 0.7053 0.7048 0.6962 0.6964 0.6960 0.6953 0.6895 0.6877 0.6888 0.6894 0.6876 0.6886 0.6892 0.6903 0.6834 0.6833 0.6842 0.6812 0.6816 0.6780 0.6759 0.6752 0.6752 0.6752 0.6716 0.6718 0.6714 0.6719 0.6699 0.6701 0.6692 0.6675 0.6681 0.6675 0.6681 0.6687 0.6664 0.6667 0.6674 0.6673 0.6673 0.6654 0.6652 0.6655 0.6620 0.6607 0.6589 0.6593 0.6570 0.6554 0.6552 0.6516 0.6498 0.6496 0.6492 0.6479 0.6453 0.6439 0.6436 0.6402 0.6406 0.6399 0.6360 0.6353 0.6353 0.6353 0.6334 0.6276 0.6269 0.6264 0.6261 0.6227 0.6189 0.6184 0.6163 0.6143 0.6115 0.6118 0.6119 0.6115 0.6099 0.6095 0.6078 0.6059 0.6054 0.6042 0.5999 0.5964 0.5966 0.5958 0.5960 0.5956 0.5949 0.5939 0.5941 0.5941 0.5930 0.5931 0.5930 0.5906 0.5881 0.5883 0.5885 0.5872 0.5871 0.5850 0.5841 0.5831 0.5809 0.5809 0.5801 0.5798 0.5799 0.5792 0.5788 0.5790 0.5789 0.5785 0.5772 0.5739 0.5709 0.5688 0.5673 0.5676 0.5671 0.5674 0.5668 0.5590 0.5582 0.5562 0.5551 0.5497 0.5491 0.5478 0.5479 0.5461 0.5455 0.5424 0.5398 0.5399 0.5378 0.5340 0.5340 0.5331 0.5323 0.5290 0.5284 0.5265 0.5265 0.5258 0.5257 0.5234 0.5234 0.5220 0.5196 0.5158 0.5155 0.5154 0.5148 0.5137 0.5136 0.5093 0.5089 0.5056 0.5037 0.5018 0.5007 0.4994 0.4897 0.4868 0.4826 0.4688 0.4686 0.4676 0.4286 0.3898 0.3771 0.3016 0.2858 0.1958 0.1474 0.1261 0.1206 0.1091 0.1030 0.1016 0.0791 0.0089" RANK_AT_ES="10534.0000" RANK_SCORE_AT_ES="2.6664"/>
  <DTG RANKED_LIST="fpkm.rnk" TEMPLATE="sample.cls" GENESET="gene_sets.gmt#CARBOXYLIC_ACID_CATABOLIC_PROCESS(GO:0046395)" ES="0.7135" NES="1.1713" NP="0.1410" FDR="0.3761" FWER="1.0000" RND_ES="0.8263 0.5094 0.5094 0.5602 0.5602 0.7135 0.5602 0.7135 0.5600 0.7135 0.8263 0.7135 0.7135 0.7135 0.5602 0.5600 0.5094 0.5094 0.5094 0.5122 0.5122 0.5094 0.7135 0.5094 0.5122 0.7135 0.7135 0.5122 0.5602 0.7135 0.5600 0.5602 0.8263 0.7135 0.8263 0.5122 0.7135 0.5602 0.5122 0.5122 0.5600 0.5600 0.5122 0.7135 0.5600 0.7135 0.5122 0.5094 0.7135 0.5600 0.7135 0.8263 0.5602 0.5122 0.5094 0.7135 0.7135 0.5122 0.5094 0.5602 0.5602 0.7135 0.5122 0.8263 0.5122 0.5602 0.8263 0.5094 0.5600 0.8263 0.5122 0.5602 0.5600 0.7135 0.7135 0.5094 0.8263 0.8263 0.5602 0.5602 0.5600 0.7135 0.5094 0.5094 0.5122 0.8263 0.5122 0.5122 0.5122 0.5600 0.8263 0.5602 0.8263 0.5602 0.5600 0.7135 0.5122 0.5094 0.8263 0.5600 0.5600 0.7135 0.5094 0.8263 0.5602 0.8263 0.5600 0.7135 0.5094 0.8263 0.7135 0.8263 0.7135 0.7135 0.8263 0.5602 0.5602 0.5094 0.5600 0.5122 0.5602 0.7135 0.7135 0.7135 0.7135 0.5600 0.5122 0.7135 0.5122 0.5602 0.7135 0.8263 0.5122 0.5122 0.5122 0.5122 0.5602 0.8263 0.8263 0.7135 0.5600 0.7135 0.7135 0.8263 0.5122 0.7135 0.8263 0.7135 0.5600 0.5600 0.5122 0.5600 0.5600 0.5602 0.7135 0.8263 0.5600 0.5602 0.5602 0.5122 0.7135 0.5600 0.5602 0.5094 0.5602 0.5602 0.8263 0.8263 0.8263 0.5122 0.5600 0.7135 0.5600 0.7135 0.5602 0.7135 0.5122 0.7135 0.5122 0.7135 0.5122 0.5122 0.5602 0.7135 0.5094 0.5122 0.5094 0.7135 0.7135 0.5600 0.5602 0.5122 0.8263 0.8263 0.5600 0.5122 0.5122 0.5602 0.5122 0.8263 0.5094 0.5094 0.5122 0.8263 0.5094 0.5122 0.5094 0.5122 0.5602 0.5122 0.5094 0.7135 0.5122 0.5094 0.5094 0.5600 0.5600 0.5600 0.7135 0.5122 0.8263 0.5602 0.8263 0.8263 0.5602 0.5600 0.5600 0.5600 0.8263 0.5094 0.5602 0.5122 0.5094 0.5094 0.7135 0.5122 0.7135 0.5602 0.8263 0.5602 0.5602 0.5602 0.8263 0.7135 0.5600 0.7135 0.5094 0.5094 0.5600 0.8263 0.5600 0.7135 0.5600 0.5600 0.5094 0.7135 0.5600 0.7135 0.7135 0.8263 0.5094 0.5602 0.5122 0.5122 0.5600 0.5600 0.5122 0.5600 0.5122 0.5122 0.5600 0.8263 0.7135 0.8263 0.5600 0.5600 0.7135 0.5600 0.5602 0.8263 0.7135 0.5122 0.5122 0.7135 0.5602 0.5602 0.5094 0.8263 0.5122 0.7135 0.5094 0.5094 0.7135 0.8263 0.7135 0.5094 0.5094 0.5094 0.7135 0.7135 0.5602 0.7135 0.5122 0.5094 0.5602 0.7135 0.7135 0.5602 0.5122 0.5094 0.8263 0.5122 0.7135 0.5600 0.7135 0.5602 0.5122 0.5094 0.8263 0.5094 0.5094 0.8263 0.5094 0.5602 0.5600 0.5602 0.5122 0.5094 0.5602 0.5094 0.7135 0.5094 0.5122 0.5122 0.8263 0.5094 0.8263 0.5094 0.5602 0.5122 0.7135 0.5122 0.5122 0.5602 0.5122 0.5094 0.5602 0.5094 0.5602 0.8263 0.5602 0.5122 0.5602 0.8263 0.8263 0.8263 0.5602 0.5094 0.7135 0.5122 0.7135 0.7135 0.7135 0.5094 0.5122 0.5094 0.5600 0.5602 0.7135 0.5094 0.7135 0.5600 0.5094 0.5094 0.7135 0.7135 0.5094 0.5122 0.5600 0.7135 0.5600 0.5602 0.5600 0.5094 0.5094 0.5094 0.5600 0.7135 0.5122 0.8263 0.8263 0.5602 0.5600 0.5600 0.5602 0.7135 0.7135 0.5602 0.5602 0.5602 0.5094 0.5600 0.7135 0.5122 0.5122 0.5094 0.5094 0.5094 0.5094 0.5094 0.8263 0.7135 0.5094 0.5094 0.5600 0.5600 0.8263 0.5094 0.5094 0.7135 0.5122 0.5600 0.7135 0.5094 0.5602 0.8263 0.5600 0.8263 0.5094 0.7135 0.5094 0.5600 0.7135 0.8263 0.8263 0.7135 0.8263 0.5122 0.5094 0.8263 0.5094 0.5602 0.5094 0.5094 0.7135 0.7135 0.5122 0.5094 0.5602 0.8263 0.5600 0.5602 0.7135 0.5094 0.8263 0.5602 0.5600 0.5602 0.5122 0.5122 0.5600 0.5602 0.5122 0.7135 0.5602 0.7135 0.5094 0.5122 0.7135 0.5600 0.5600 0.7135 0.5600 0.5122 0.5600 0.5122 0.7135 0.5094 0.5094 0.7135 0.7135 0.8263 0.5094 0.7135 0.5094 0.5122 0.5602 0.5094 0.7135 0.5122 0.7135 0.7135 0.5094 0.5094 0.5602 0.5600 0.5094 0.5094 0.8263 0.5600 0.5600 0.5602 0.5600 0.5600 0.8263 0.5600 0.5600 0.5122 0.7135 0.7135 0.5094 0.5600 0.5122 0.5094 0.5602 0.7135 0.7135 0.5600 0.7135 0.5602 0.8263 0.5122 0.7135 0.5122 0.7135 0.5600 0.5122 0.5094 0.7135 0.7135 0.7135 0.5094 0.5602 0.5602 0.5602 0.5600 0.5094 0.5602 0.5602 0.5602 0.5602 0.5602 0.8263 0.8263 0.5600 0.8263 0.8263 0.5122 0.5600 0.8263 0.8263 0.5602 0.8263 0.7135 0.5602 0.5094 0.5122 0.8263 0.8263 0.5600 0.5602 0.7135 0.5600 0.5600 0.5122 0.5600 0.5602 0.5094 0.5122 0.5094 0.5602 0.7135 0.5602 0.5094 0.5602 0.5602 0.7135 0.5094 0.7135 0.5094 0.8263 0.5094 0.5122 0.5122 0.5600 0.8263 0.8263 0.7135 0.5602 0.5094 0.5602 0.5122 0.5600 0.5602 0.5600 0.5122 0.5600 0.8263 0.5094 0.5602 0.7135 0.5122 0.5602 0.5602 0.8263 0.5122 0.5600 0.7135 0.5602 0.7135 0.5094 0.5122 0.5602 0.5600 0.8263 0.7135 0.5094 0.5602 0.5600 0.8263 0.5094 0.5602 0.7135 0.5094 0.5094 0.5600 0.8263 0.8263 0.7135 0.5122 0.5600 0.8263 0.8263 0.8263 0.5122 0.5094 0.5602 0.8263 0.5602 0.5602 0.5122 0.8263 0.7135 0.5600 0.7135 0.7135 0.7135 0.5094 0.5122 0.5602 0.5122 0.5600 0.8263 0.5122 0.5122 0.5094 0.5602 0.5600 0.5600 0.5094 0.8263 0.5600 0.7135 0.7135 0.7135 0.5094 0.5122 0.7135 0.5600 0.5602 0.8263 0.5602 0.5602 0.7135 0.5600 0.5122 0.5602 0.5122 0.7135 0.5122 0.5600 0.5602 0.5602 0.5602 0.5122 0.7135 0.5600 0.7135 0.7135 0.7135 0.5600 0.5602 0.5602 0.5600 0.8263 0.5602 0.5094 0.7135 0.5600 0.5602 0.5600 0.5122 0.7135 0.7135 0.7135 0.8263 0.5600 0.5600 0.5600 0.5602 0.5094 0.5600 0.5094 0.5600 0.5602 0.5602 0.5094 0.5602 0.5094 0.5600 0.5600 0.5600 0.5602 0.5094 0.5600 0.5094 0.8263 0.7135 0.7135 0.7135 0.5602 0.8263 0.5600 0.7135 0.5122 0.5600 0.5094 0.5600 0.5122 0.7135 0.8263 0.5122 0.5122 0.8263 0.5094 0.5600 0.5122 0.7135 0.5602 0.5122 0.5602 0.5600 0.5602 0.8263 0.8263 0.5094 0.5122 0.5094 0.7135 0.5122 0.5094 0.5094 0.5094 0.5602 0.5094 0.5122 0.7135 0.5122 0.8263 0.5602 0.5094 0.5602 0.5122 0.8263 0.5122 0.5094 0.8263 0.5094 0.5122 0.5600 0.7135 0.5602 0.5600 0.5122 0.5602 0.5122 0.5602 0.5122 0.5602 0.5600 0.7135 0.7135 0.5602 0.5602 0.5600 0.5094 0.5094 0.5122 0.5094 0.5094 0.7135 0.8263 0.5122 0.5122 0.5602 0.7135 0.5600 0.8263 0.8263 0.5094 0.5094 0.5600 0.8263 0.5122 0.5094 0.8263 0.5602 0.8263 0.5600 0.8263 0.5094 0.5122 0.5602 0.5600 0.8263 0.5600 0.5094 0.5122 0.5122 0.5600 0.5122 0.8263 0.5122 0.5122 0.8263 0.5094 0.5600 0.5600 0.5600 0.5122 0.5094 0.5094 0.7135 0.5122 0.5122 0.5122 0.5602 0.5602 0.5600 0.5094 0.5122 0.5094 0.5602 0.7135 0.5602 0.7135 0.5600 0.5122 0.7135 0.5122 0.5122 0.5602 0.5094 0.5094 0.8263 0.5600 0.5122 0.7135 0.8263 0.5602 0.5602 0.5602 0.5122 0.5122 0.5094 0.5122 0.5600 0.5600 0.7135 0.5600 0.5094 0.5600 0.8263 0.5600 0.5600 0.5122 0.5602 0.5122 0.5602 0.5600 0.7135 0.5094 0.5600 0.5600 0.8263 0.8263 0.7135 0.5122 0.5122 0.5094 0.5602 0.5122 0.8263 0.8263 0.5122 0.5600 0.7135 0.5094 0.7135 0.5602 0.5094 0.8263 0.8263 0.8263 0.7135 0.5602 0.5122 0.5602 0.5602 0.5600 0.5122 0.8263 0.5602 0.5094 0.8263 0.7135 0.5600 0.5122 0.5094 0.5602 0.7135 0.8263 0.8263 0.8263 0.5122 0.7135 0.8263 0.8263 0.5602 0.5602 0.5122 0.5600 0.5600 0.5094 0.5600 0.5600 0.5094 0.5094 0.5600 0.5600 0.5602 0.5600 0.5602 0.5122 0.7135 0.7135 0.5094 0.5600 0.8263 0.5600 0.7135 0.5122 0.5122 0.5122 0.5094 0.5122 0.8263 0.7135 0.8263 0.5094 0.5602 0.5600 0.5600 0.5602 0.5122 0.5094 0.5602 0.7135 0.8263 0.5600 0.5600 0.5094 0.5094 0.7135 0.7135 0.5122 0.5600 0.5600 0.5602 0.5600 0.8263 0.8263 0.7135 0.5122 0.5122 0.5122 0.7135 0.5600 0.5600 0.8263" HIT_INDICES="37 380 1400 2206 2210 4471 4608 4638 4935 5268 5346 5874 5904 6145 6224 6247 6336 6365 6438 6453 6612 6628 6975 7133 7196 7226 7435 7671 7690 7821 7967 8139 8242 8278 8282 8474 8580 8650 8755 8833 9207 9440 9624 9675 9739 9853 10056 10066 10154 10245 10265 10309 10431 10436 10449 10534 11185 11203 11214 11264 11311 11391 11537 11625 11715 11907 11932 12107 12460 12487 12585 12591 12604 12718 13299 13362 13455 13572 13982 14153 14154 14190 14358 14365 14395 14398 14867 14932 14941 15175 15213 15484 15659 15758 15813 15867 16130 16174 16249 16273 16444 16480 16586 16733 16748 16836 16845 16859 17046 17077 17081 17137 17180 17343 17400 17428 17676 17796 17945 17969 18142 18282 18330 18583 18727 18783 18840 18956 19146 19267 19319 19559 19569 19649 19909 19985 20023 20058 20202 20574 20646 20708 20759 20990 21245 21301 21455 21602 21792 21805 21823 21873 21998 22046 22170 22308 22363 22463 22739 22965 22979 23047 23059 23109 23172 23255 23264 23286 23372 23388 23414 23581 23745 23755 23765 23863 23888 24031 24105 24182 24333 24352 24417 24451 24464 24520 24567 24572 24596 24634 24730 24939 25132 25272 25375 25376 25417 25419 25466 25938 26000 26130 26210 26540 26587 26672 26677 26794 26840 27033 27195 27198 27327 27563 27570 27630 27684 27885 27926 28044 28049 28099 28111 28247 28257 28341 28489 28714 28735 28746 28782 28850 28859 29116 29139 29336 29452 29561 29628 29704 30279 30452 30697 31511 31524 31583 33884 36168 36919 41364 42293 47594 50447 51703 52028 52707 53064 53150 54479 58613" ES_PROFILE="-0.0006 -0.0064 -0.0237 -0.0374 -0.0374 -0.0758 -0.0781 -0.0786 -0.0836 -0.0893 -0.0906 0.2405 0.4693 0.5065 0.5362 0.5646 0.5850 0.6046 0.6208 0.6375 0.6474 0.6595 0.6621 0.6668 0.6726 0.6788 0.6810 0.6819 0.6865 0.6888 0.6905 0.6915 0.6935 0.6966 0.7002 0.7004 0.7019 0.7040 0.7053 0.7070 0.7034 0.7020 0.7012 0.7027 0.7040 0.7043 0.7031 0.7051 0.7057 0.7063 0.7080 0.7093 0.7093 0.7112 0.7130 0.7135 0.7042 0.7056 0.7072 0.7081 0.7090 0.7093 0.7085 0.7087 0.7088 0.7071 0.7082 0.7067 0.7022 0.7031 0.7029 0.7042 0.7053 0.7048 0.6962 0.6964 0.6960 0.6953 0.6895 0.6877 0.6888 0.6894 0.6876 0.6886 0.6892 0.6903 0.6834 0.6833 0.6842 0.6812 0.6816 0.6780 0.6759 0.6752 0.6752 0.6752 0.6716 0.6718 0.6714 0.6719 0.6699 0.6701 0.6692 0.6675 0.6681 0.6675 0.6681 0.6687 0.6664 0.6667 0.6674 0.6673 0.6673 0.6654 0.6652 0.6655 0.6620 0.6607 0.6589 0.6593 0.6570 0.6554 0.6552 0.6516 0.6498 0.6496 0.6492 0.6479 0.6453 0.6439 0.6436 0.6402 0.6406 0.6399 0.6360 0.6353 0.6353 0.6353 0.6334 0.6276 0.6269 0.6264 0.6261 0.6227 0.6189 0.6184 0.6163 0.6143 0.6115 0.6118 0.6119 0.6115 0.6099 0.6095 0.6078 0.6059 0.6054 0.6042 0.5999 0.5964 0.5966 0.5958 0.5960 0.5956 0.5949 0.5939 0.5941 0.5941 0.5930 0.5931 0.5930 0.5906 0.5881 0.5883 0.5885 0.5872 0.5871 0.5850 0.5841 0.5831 0.5809 0.5809 0.5801 0.5798 0.5799 0.5792 0.5788 0.5790 0.5789 0.5785 0.5772 0.5739 0.5709 0.5688 0.5673 0.5676 0.5671 0.5674 0.5668 0.5590 0.5582 0.5562 0.5551 0.5497 0.5491 0.5478 0.5479 0.5461 0.5455 0.5424 0.5398 0.5399 0.5378 0.5340 0.5340 0.5331 0.5323 0.5290 0.5284 0.5265 0.5265 0.5258 0.5257 0.5234 0.5234 0.5220 0.5196 0.5158 0.5155 0.5154 0.5148 0.5137 0.5136 0.5093 0.5089 0.5056 0.5037 0.5018 0.5007 0.4994 0.4897 0.4868 0.4826 0.4688 0.4686 0.4676 0.4286 0.3898 0.3771 0.3016 0.2858 0.1958 0.1474 0.1261 0.1206 0.1091 0.1030 0.1016 0.0791 0.0089" RANK_AT_ES="10534.0000" RANK_SCORE_AT_ES="2.6664"/>
  <DTG RANKED_LIST="fpkm.rnk" TEMPLATE="sample.cls" GENESET="gene_sets.gmt#REGULATION_OF_RECEPTOR_MEDIATED_ENDOCYTOSIS(GO:0048259)" ES="0.6979" NES="1.1714" NP="0.1410" FDR="0.3762" FWER="1.0000" RND_ES="0.7427 0.5241 0.5241 0.5351 0.5351 0.6979 0.5351 0.6979 0.5520 0.6979 0.7427 0.6979 0.6979 0.6979 0.5351 0.5520 0.5241 0.5241 0.5241 0.5374 0.5374 0.5241 0.6979 0.5241 0.5374 0.6979 0.6979 0.5374 0.5351 0.6979 0.5520 0.5351 0.7427 0.6979 0.7427 0.5374 0.6979 0.5351 0.5374 0.5374 0.5520 0.5520 0.5374 0.6979 0.5520 0.6979 0.5374 0.5241 0.6979 0.5520 0.6979 0.7427 0.5351 0.5374 0.5241 0.6979 0.6979 0.5374 0.5241 0.5351 0.5351 0.6979 0.5374 0.7427 0.5374 0.5351 0.7427 0.5241 0.5520 0.7427 0.5374 0.5351 0.5520 0.6979 0.6979 0.5241 0.7427 0.7427 0.5351 0.5351 0.5520 0.6979 0.5241 0.5241 0.5374 0.7427 0.5374 0.5374 0.5374 0.5520 0.7427 0.5351 0.7427 0.5351 0.5520 0.6979 0.5374 0.5241 0.7427 0.5520 0.5520 0.6979 0.5241 0.7427 0.5351 0.7427 0.5520 0.6979 0.5241 0.7427 0.6979 0.7427 0.6979 0.6979 0.7427 0.5351 0.5351 0.5241 0.5520 0.5374 0.5351 0.6979 0.6979 0.6979 0.6979 0.5520 0.5374 0.6979 0.5374 0.5351 0.6979 0.7427 0.5374 0.5374 0.5374 0.5374 0.5351 0.7427 0.7427 0.6979 0.5520 0.6979 0.6979 0.7427 0.5374 0.6979 0.7427 0.6979 0.5520 0.5520 0.5374 0.5520 0.5520 0.5351 0.6979 0.7427 0.5520 0.5351 0.5351 0.5374 0.6979 0.5520 0.5351 0.5241 0.5351 0.5351 0.7427 0.7427 0.7427 0.5374 0.5520 0.6979 0.5520 0.6979 0.5351 0.6979 0.5374 0.6979 0.5374 0.6979 0.5374 0.5374 0.5351 0.6979 0.5241 0.5374 0.5241 0.6979 0.6979 0.5520 0.5351 0.5374 0.7427 0.7427 0.5520 0.5374 0.5374 0.5351 0.5374 0.7427 0.5241 0.5241 0.5374 0.7427 0.5241 0.5374 0.5241 0.5374 0.5351 0.5374 0.5241 0.6979 0.5374 0.5241 0.5241 0.5520 0.5520 0.5520 0.6979 0.5374 0.7427 0.5351 0.7427 0.7427 0.5351 0.5520 0.5520 0.5520 0.7427 0.5241 0.5351 0.5374 0.5241 0.5241 0.6979 0.5374 0.6979 0.5351 0.7427 0.5351 0.5351 0.5351 0.7427 0.6979 0.5520 0.6979 0.5241 0.5241 0.5520 0.7427 0.5520 0.6979 0.5520 0.5520 0.5241 0.6979 0.5520 0.6979 0.6979 0.7427 0.5241 0.5351 0.5374 0.5374 0.5520 0.5520 0.5374 0.5520 0.5374 0.5374 0.5520 0.7427 0.6979 0.7427 0.5520 0.5520 0.6979 0.5520 0.5351 0.7427 0.6979 0.5374 0.5374 0.6979 0.5351 0.5351 0.5241 0.7427 0.5374 0.6979 0.5241 0.5241 0.6979 0.7427 0.6979 0.5241 0.5241 0.5241 0.6979 0.6979 0.5351 0.6979 0.5374 0.5241 0.5351 0.6979 0.6979 0.5351 0.5374 0.5241 0.7427 0.5374 0.6979 0.5520 0.6979 0.5351 0.5374 0.5241 0.7427 0.5241 0.5241 0.7427 0.5241 0.5351 0.5520 0.5351 0.5374 0.5241 0.5351 0.5241 0.6979 0.5241 0.5374 0.5374 0.7427 0.5241 0.7427 0.5241 0.5351 0.5374 0.6979 0.5374 0.5374 0.5351 0.5374 0.5241 0.5351 0.5241 0.5351 0.7427 0.5351 0.5374 0.5351 0.7427 0.7427 0.7427 0.5351 0.5241 0.6979 0.5374 0.6979 0.6979 0.6979 0.5241 0.5374 0.5241 0.5520 0.5351 0.6979 0.5241 0.6979 0.5520 0.5241 0.5241 0.6979 0.6979 0.5241 0.5374 0.5520 0.6979 0.5520 0.5351 0.5520 0.5241 0.5241 0.5241 0.5520 0.6979 0.5374 0.7427 0.7427 0.5351 0.5520 0.5520 0.5351 0.6979 0.6979 0.5351 0.5351 0.5351 0.5241 0.5520 0.6979 0.5374 0.5374 0.5241 0.5241 0.5241 0.5241 0.5241 0.7427 0.6979 0.5241 0.5241 0.5520 0.5520 0.7427 0.5241 0.5241 0.6979 0.5374 0.5520 0.6979 0.5241 0.5351 0.7427 0.5520 0.7427 0.5241 0.6979 0.5241 0.5520 0.6979 0.7427 0.7427 0.6979 0.7427 0.5374 0.5241 0.7427 0.5241 0.5351 0.5241 0.5241 0.6979 0.6979 0.5374 0.5241 0.5351 0.7427 0.5520 0.5351 0.6979 0.5241 0.7427 0.5351 0.5520 0.5351 0.5374 0.5374 0.5520 0.5351 0.5374 0.6979 0.5351 0.6979 0.5241 0.5374 0.6979 0.5520 0.5520 0.6979 0.5520 0.5374 0.5520 0.5374 0.6979 0.5241 0.5241 0.6979 0.6979 0.7427 0.5241 0.6979 0.5241 0.5374 0.5351 0.5241 0.6979 0.5374 0.6979 0.6979 0.5241 0.5241 0.5351 0.5520 0.5241 0.5241 0.7427 0.5520 0.5520 0.5351 0.5520 0.5520 0.7427 0.5520 0.5520 0.5374 0.6979 0.6979 0.5241 0.5520 0.5374 0.5241 0.5351 0.6979 0.6979 0.5520 0.6979 0.5351 0.7427 0.5374 0.6979 0.5374 0.6979 0.5520 0.5374 0.5241 0.6979 0.6979 0.6979 0.5241 0.5351 0.5351 0.5351 0.5520 0.5241 0.5351 0.5351 0.5351 0.5351 0.5351 0.7427 0.7427 0.5520 0.7427 0.7427 0.5374 0.5520 0.7427 0.7427 0.5351 0.7427 0.6979 0.5351 0.5241 0.5374 0.7427 0.7427 0.5520 0.5351 0.6979 0.5520 0.5520 0.5374 0.5520 0.5351 0.5241 0.5374 0.5241 0.5351 0.6979 0.5351 0.5241 0.5351 0.5351 0.6979 0.5241 0.6979 0.5241 0.7427 0.5241 0.5374 0.5374 0.5520 0.7427 0.7427 0.6979 0.5351 0.5241 0.5351 0.5374 0.5520 0.5351 0.5520 0.5374 0.5520 0.7427 0.5241 0.5351 0.6979 0.5374 0.5351 0.5351 0.7427 0.5374 0.5520 0.6979 0.5351 0.6979 0.5241 0.5374 0.5351 0.5520 0.7427 0.6979 0.5241 0.5351 0.5520 0.7427 0.5241 0.5351 0.6979 0.5241 0.5241 0.5520 0.7427 0.7427 0.6979 0.5374 0.5520 0.7427 0.7427 0.7427 0.5374 0.5241 0.5351 0.7427 0.5351 0.5351 0.5374 0.7427 0.6979 0.5520 0.6979 0.6979 0.6979 0.5241 0.5374 0.5351 0.5374 0.5520 0.7427 0.5374 0.5374 0.5241 0.5351 0.5520 0.5520 0.5241 0.7427 0.5520 0.6979 0.6979 0.6979 0.5241 0.5374 0.6979 0.5520 0.5351 0.7427 0.5351 0.5351 0.6979 0.5520 0.5374 0.5351 0.5374 0.6979 0.5374 0.5520 0.5351 0.5351 0.5351 0.5374 0.6979 0.5520 0.6979 0.6979 0.6979 0.5520 0.5351 0.5351 0.5520 0.7427 0.5351 0.5241 0.6979 0.5520 0.5351 0.5520 0.5374 0.6979 0.6979 0.6979 0.7427 0.5520 0.5520 0.5520 0.5351 0.5241 0.5520 0.5241 0.5520 0.5351 0.5351 0.5241 0.5351 0.5241 0.5520 0.5520 0.5520 0.5351 0.5241 0.5520 0.5241 0.7427 0.6979 0.6979 0.6979 0.5351 0.7427 0.5520 0.6979 0.5374 0.5520 0.5241 0.5520 0.5374 0.6979 0.7427 0.5374 0.5374 0.7427 0.5241 0.5520 0.5374 0.6979 0.5351 0.5374 0.5351 0.5520 0.5351 0.7427 0.7427 0.5241 0.5374 0.5241 0.6979 0.5374 0.5241 0.5241 0.5241 0.5351 0.5241 0.5374 0.6979 0.5374 0.7427 0.5351 0.5241 0.5351 0.5374 0.7427 0.5374 0.5241 0.7427 0.5241 0.5374 0.5520 0.6979 0.5351 0.5520 0.5374 0.5351 0.5374 0.5351 0.5374 0.5351 0.5520 0.6979 0.6979 0.5351 0.5351 0.5520 0.5241 0.5241 0.5374 0.5241 0.5241 0.6979 0.7427 0.5374 0.5374 0.5351 0.6979 0.5520 0.7427 0.7427 0.5241 0.5241 0.5520 0.7427 0.5374 0.5241 0.7427 0.5351 0.7427 0.5520 0.7427 0.5241 0.5374 0.5351 0.5520 0.7427 0.5520 0.5241 0.5374 0.5374 0.5520 0.5374 0.7427 0.5374 0.5374 0.7427 0.5241 0.5520 0.5520 0.5520 0.5374 0.5241 0.5241 0.6979 0.5374 0.5374 0.5374 0.5351 0.5351 0.5520 0.5241 0.5374 0.5241 0.5351 0.6979 0.5351 0.6979 0.5520 0.5374 0.6979 0.5374 0.5374 0.5351 0.5241 0.5241 0.7427 0.5520 0.5374 0.6979 0.7427 0.5351 0.5351 0.5351 0.5374 0.5374 0.5241 0.5374 0.5520 0.5520 0.6979 0.5520 0.5241 0.5520 0.7427 0.5520 0.5520 0.5374 0.5351 0.5374 0.5351 0.5520 0.6979 0.5241 0.5520 0.5520 0.7427 0.7427 0.6979 0.5374 0.5374 0.5241 0.5351 0.5374 0.7427 0.7427 0.5374 0.5520 0.6979 0.5241 0.6979 0.5351 0.5241 0.7427 0.7427 0.7427 0.6979 0.5351 0.5374 0.5351 0.5351 0.5520 0.5374 0.7427 0.5351 0.5241 0.7427 0.6979 0.5520 0.5374 0.5241 0.5351 0.6979 0.7427 0.7427 0.7427 0.5374 0.6979 0.7427 0.7427 0.5351 0.5351 0.5374 0.5520 0.5520 0.5241 0.5520 0.5520 0.5241 0.5241 0.5520 0.5520 0.5351 0.5520 0.5351 0.5374 0.6979 0.6979 0.5241 0.5520 0.7427 0.5520 0.6979 0.5374 0.5374 0.5374 0.5241 0.5374 0.7427 0.6979 0.7427 0.5241 0.5351 0.5520 0.5520 0.5351 0.5374 0.5241 0.5351 0.6979 0.7427 0.5520 0.5520 0.5241 0.5241 0.6979 0.6979 0.5374 0.5520 0.5520 0.5351 0.5520 0.7427 0.7427 0.6979 0.5374 0.5374 0.5374 0.6979 0.5520 0.5520 0.7427" HIT_INDICES="439 1423 1720 2490 5309 5978 6197 6496 6847 6958 7256 7467 8109 8673 8694 8937 9105 9520 10041 10549 11241 12010 12041 12455 12549 12594 14221 14699 14986 15126 15989 16269 16681 17041 17223 17832 18589 18653 19660 20027 20244 20279 20357 20661 20994 21078 21259 21521 21611 22150 22784 22874 23232 24255 24326 24571 24823 24869 25300 25471 25582 25798 26061 26499 26543 27063 27284 27588 27731 29092 29208 29271 29417 31375 42484 43109 44602 48475 50230 54376" ES_PROFILE="-0.0074 -0.0240 -0.0290 -0.0420 -0.0897 0.3441 0.4816 0.5414 0.5757 0.6101 0.6324 0.6522 0.6580 0.6617 0.6747 0.6828 0.6917 0.6950 0.6953 0.6949 0.6904 0.6838 0.6896 0.6885 0.6928 0.6979 0.6750 0.6714 0.6708 0.6727 0.6618 0.6608 0.6573 0.6546 0.6548 0.6476 0.6375 0.6392 0.6247 0.6208 0.6195 0.6212 0.6222 0.6193 0.6158 0.6164 0.6154 0.6130 0.6134 0.6061 0.5970 0.5971 0.5926 0.5766 0.5767 0.5738 0.5707 0.5710 0.5648 0.5629 0.5621 0.5593 0.5558 0.5491 0.5491 0.5410 0.5378 0.5331 0.5312 0.5082 0.5063 0.5053 0.5029 0.4698 0.2817 0.2712 0.2459 0.1804 0.1507 0.0806" RANK_AT_ES="12594.0000" RANK_SCORE_AT_ES="1.8975"/>
  <DTG RANKED_LIST="fpkm.rnk" TEMPLATE="sample.cls" GENESET="gene_sets.gmt#NEUROMUSCULAR_PROCESS_CONTROLLING_BALANCE(GO:0050885)" ES="0.6750" NES="1.1714" NP="0.0000" FDR="0.3762" FWER="1.0000" RND_ES="0.6334 0.5216 0.5216 0.5780 0.5780 0.6750 0.5780 0.6750 0.5443 0.6750 0.6334 0.6750 0.6750 0.6750 0.5780 0.5443 0.5216 0.5216 0.5216 0.5065 0.5065 0.5216 0.6750 0.5216 0.5065 0.6750 0.6750 0.5065 0.5780 0.6750 0.5443 0.5780 0.6334 0.6750 0.6334 0.5065 0.6750 0.5780 0.5065 0.5065 0.5443 0.5443 0.5065 0.6750 0.5443 0.6750 0.5065 0.5216 0.6750 0.5443 0.6750 0.6334 0.5780 0.5065 0.5216 0.6750 0.6750 0.5065 0.5216 0.5780 0.5780 0.6750 0.5065 0.6334 0.5065 0.5780 0.6334 0.5216 0.5443 0.6334 0.5065 0.5780 0.5443 0.6750 0.6750 0.5216 0.6334 0.6334 0.5780 0.5780 0.5443 0.6750 0.5216 0.5216 0.5065 0.6334 0.5065 0.5065 0.5065 0.5443 0.6334 0.5780 0.6334 0.5780 0.5443 0.6750 0.5065 0.5216 0.6334 0.5443 0.5443 0.6750 0.5216 0.6334 0.5780 0.6334 0.5443 0.6750 0.5216 0.6334 0.6750 0.6334 0.6750 0.6750 0.6334 0.5780 0.5780 0.5216 0.5443 0.5065 0.5780 0.6750 0.6750 0.6750 0.6750 0.5443 0.5065 0.6750 0.5065 0.5780 0.6750 0.6334 0.5065 0.5065 0.5065 0.5065 0.5780 0.6334 0.6334 0.6750 0.5443 0.6750 0.6750 0.6334 0.5065 0.6750 0.6334 0.6750 0.5443 0.5443 0.5065 0.5443 0.5443 0.5780 0.6750 0.6334 0.5443 0.5780 0.5780 0.5065 0.6750 0.5443 0.5780 0.5216 0.5780 0.5780 0.6334 0.6334 0.6334 0.5065 0.5443 0.6750 0.5443 0.6750 0.5780 0.6750 0.5065 0.6750 0.5065 0.6750 0.5065 0.5065 0.5780 0.6750 0.5216 0.5065 0.5216 0.6750 0.6750 0.5443 0.5780 0.5065 0.6334 0.6334 0.5443 0.5065 0.5065 0.5780 0.5065 0.6334 0.5216 0.5216 0.5065 0.6334 0.5216 0.5065 0.5216 0.5065 0.5780 0.5065 0.5216 0.6750 0.5065 0.5216 0.5216 0.5443 0.5443 0.5443 0.6750 0.5065 0.6334 0.5780 0.6334 0.6334 0.5780 0.5443 0.5443 0.5443 0.6334 0.5216 0.5780 0.5065 0.5216 0.5216 0.6750 0.5065 0.6750 0.5780 0.6334 0.5780 0.5780 0.5780 0.6334 0.6750 0.5443 0.6750 0.5216 0.5216 0.5443 0.6334 0.5443 0.6750 0.5443 0.5443 0.5216 0.6750 0.5443 0.6750 0.6750 0.6334 0.5216 0.5780 0.5065 0.5065 0.5443 0.5443 0.5065 0.5443 0.5065 0.5065 0.5443 0.6334 0.6750 0.6334 0.5443 0.5443 0.6750 0.5443 0.5780 0.6334 0.6750 0.5065 0.5065 0.6750 0.5780 0.5780 0.5216 0.6334 0.5065 0.6750 0.5216 0.5216 0.6750 0.6334 0.6750 0.5216 0.5216 0.5216 0.6750 0.6750 0.5780 0.6750 0.5065 0.5216 0.5780 0.6750 0.6750 0.5780 0.5065 0.5216 0.6334 0.5065 0.6750 0.5443 0.6750 0.5780 0.5065 0.5216 0.6334 0.5216 0.5216 0.6334 0.5216 0.5780 0.5443 0.5780 0.5065 0.5216 0.5780 0.5216 0.6750 0.5216 0.5065 0.5065 0.6334 0.5216 0.6334 0.5216 0.5780 0.5065 0.6750 0.5065 0.5065 0.5780 0.5065 0.5216 0.5780 0.5216 0.5780 0.6334 0.5780 0.5065 0.5780 0.6334 0.6334 0.6334 0.5780 0.5216 0.6750 0.5065 0.6750 0.6750 0.6750 0.5216 0.5065 0.5216 0.5443 0.5780 0.6750 0.5216 0.6750 0.5443 0.5216 0.5216 0.6750 0.6750 0.5216 0.5065 0.5443 0.6750 0.5443 0.5780 0.5443 0.5216 0.5216 0.5216 0.5443 0.6750 0.5065 0.6334 0.6334 0.5780 0.5443 0.5443 0.5780 0.6750 0.6750 0.5780 0.5780 0.5780 0.5216 0.5443 0.6750 0.5065 0.5065 0.5216 0.5216 0.5216 0.5216 0.5216 0.6334 0.6750 0.5216 0.5216 0.5443 0.5443 0.6334 0.5216 0.5216 0.6750 0.5065 0.5443 0.6750 0.5216 0.5780 0.6334 0.5443 0.6334 0.5216 0.6750 0.5216 0.5443 0.6750 0.6334 0.6334 0.6750 0.6334 0.5065 0.5216 0.6334 0.5216 0.5780 0.5216 0.5216 0.6750 0.6750 0.5065 0.5216 0.5780 0.6334 0.5443 0.5780 0.6750 0.5216 0.6334 0.5780 0.5443 0.5780 0.5065 0.5065 0.5443 0.5780 0.5065 0.6750 0.5780 0.6750 0.5216 0.5065 0.6750 0.5443 0.5443 0.6750 0.5443 0.5065 0.5443 0.5065 0.6750 0.5216 0.5216 0.6750 0.6750 0.6334 0.5216 0.6750 0.5216 0.5065 0.5780 0.5216 0.6750 0.5065 0.6750 0.6750 0.5216 0.5216 0.5780 0.5443 0.5216 0.5216 0.6334 0.5443 0.5443 0.5780 0.5443 0.5443 0.6334 0.5443 0.5443 0.5065 0.6750 0.6750 0.5216 0.5443 0.5065 0.5216 0.5780 0.6750 0.6750 0.5443 0.6750 0.5780 0.6334 0.5065 0.6750 0.5065 0.6750 0.5443 0.5065 0.5216 0.6750 0.6750 0.6750 0.5216 0.5780 0.5780 0.5780 0.5443 0.5216 0.5780 0.5780 0.5780 0.5780 0.5780 0.6334 0.6334 0.5443 0.6334 0.6334 0.5065 0.5443 0.6334 0.6334 0.5780 0.6334 0.6750 0.5780 0.5216 0.5065 0.6334 0.6334 0.5443 0.5780 0.6750 0.5443 0.5443 0.5065 0.5443 0.5780 0.5216 0.5065 0.5216 0.5780 0.6750 0.5780 0.5216 0.5780 0.5780 0.6750 0.5216 0.6750 0.5216 0.6334 0.5216 0.5065 0.5065 0.5443 0.6334 0.6334 0.6750 0.5780 0.5216 0.5780 0.5065 0.5443 0.5780 0.5443 0.5065 0.5443 0.6334 0.5216 0.5780 0.6750 0.5065 0.5780 0.5780 0.6334 0.5065 0.5443 0.6750 0.5780 0.6750 0.5216 0.5065 0.5780 0.5443 0.6334 0.6750 0.5216 0.5780 0.5443 0.6334 0.5216 0.5780 0.6750 0.5216 0.5216 0.5443 0.6334 0.6334 0.6750 0.5065 0.5443 0.6334 0.6334 0.6334 0.5065 0.5216 0.5780 0.6334 0.5780 0.5780 0.5065 0.6334 0.6750 0.5443 0.6750 0.6750 0.6750 0.5216 0.5065 0.5780 0.5065 0.5443 0.6334 0.5065 0.5065 0.5216 0.5780 0.5443 0.5443 0.5216 0.6334 0.5443 0.6750 0.6750 0.6750 0.5216 0.5065 0.6750 0.5443 0.5780 0.6334 0.5780 0.5780 0.6750 0.5443 0.5065 0.5780 0.5065 0.6750 0.5065 0.5443 0.5780 0.5780 0.5780 0.5065 0.6750 0.5443 0.6750 0.6750 0.6750 0.5443 0.5780 0.5780 0.5443 0.6334 0.5780 0.5216 0.6750 0.5443 0.5780 0.5443 0.5065 0.6750 0.6750 0.6750 0.6334 0.5443 0.5443 0.5443 0.5780 0.5216 0.5443 0.5216 0.5443 0.5780 0.5780 0.5216 0.5780 0.5216 0.5443 0.5443 0.5443 0.5780 0.5216 0.5443 0.5216 0.6334 0.6750 0.6750 0.6750 0.5780 0.6334 0.5443 0.6750 0.5065 0.5443 0.5216 0.5443 0.5065 0.6750 0.6334 0.5065 0.5065 0.6334 0.5216 0.5443 0.5065 0.6750 0.5780 0.5065 0.5780 0.5443 0.5780 0.6334 0.6334 0.5216 0.5065 0.5216 0.6750 0.5065 0.5216 0.5216 0.5216 0.5780 0.5216 0.5065 0.6750 0.5065 0.6334 0.5780 0.5216 0.5780 0.5065 0.6334 0.5065 0.5216 0.6334 0.5216 0.5065 0.5443 0.6750 0.5780 0.5443 0.5065 0.5780 0.5065 0.5780 0.5065 0.5780 0.5443 0.6750 0.6750 0.5780 0.5780 0.5443 0.5216 0.5216 0.5065 0.5216 0.5216 0.6750 0.6334 0.5065 0.5065 0.5780 0.6750 0.5443 0.6334 0.6334 0.5216 0.5216 0.5443 0.6334 0.5065 0.5216 0.6334 0.5780 0.6334 0.5443 0.6334 0.5216 0.5065 0.5780 0.5443 0.6334 0.5443 0.5216 0.5065 0.5065 0.5443 0.5065 0.6334 0.5065 0.5065 0.6334 0.5216 0.5443 0.5443 0.5443 0.5065 0.5216 0.5216 0.6750 0.5065 0.5065 0.5065 0.5780 0.5780 0.5443 0.5216 0.5065 0.5216 0.5780 0.6750 0.5780 0.6750 0.5443 0.5065 0.6750 0.5065 0.5065 0.5780 0.5216 0.5216 0.6334 0.5443 0.5065 0.6750 0.6334 0.5780 0.5780 0.5780 0.5065 0.5065 0.5216 0.5065 0.5443 0.5443 0.6750 0.5443 0.5216 0.5443 0.6334 0.5443 0.5443 0.5065 0.5780 0.5065 0.5780 0.5443 0.6750 0.5216 0.5443 0.5443 0.6334 0.6334 0.6750 0.5065 0.5065 0.5216 0.5780 0.5065 0.6334 0.6334 0.5065 0.5443 0.6750 0.5216 0.6750 0.5780 0.5216 0.6334 0.6334 0.6334 0.6750 0.5780 0.5065 0.5780 0.5780 0.5443 0.5065 0.6334 0.5780 0.5216 0.6334 0.6750 0.5443 0.5065 0.5216 0.5780 0.6750 0.6334 0.6334 0.6334 0.5065 0.6750 0.6334 0.6334 0.5780 0.5780 0.5065 0.5443 0.5443 0.5216 0.5443 0.5443 0.5216 0.5216 0.5443 0.5443 0.5780 0.5443 0.5780 0.5065 0.6750 0.6750 0.5216 0.5443 0.6334 0.5443 0.6750 0.5065 0.5065 0.5065 0.5216 0.5065 0.6334 0.6750 0.6334 0.5216 0.5780 0.5443 0.5443 0.5780 0.5065 0.5216 0.5780 0.6750 0.6334 0.5443 0.5443 0.5216 0.5216 0.6750 0.6750 0.5065 0.5443 0.5443 0.5780 0.5443 0.6334 0.6334 0.6750 0.5065 0.5065 0.5065 0.6750 0.5443 0.5443 0.6334" HIT_INDICES="1718 2498 3483 3487 3613 4854 5211 5649 6020 6502 7036 7898 7962 10339 10523 10930 11744 12215 12455 13355 13386 13932 15094 15866 16044 16362 17044 17694 18142 18260 18537 18873 20722 21451 22782 23224 23360 23404 23746 23767 24543 25137 25838 26290 27400 27831 28788 30522 33260 48976 54973 55974 58268" ES_PROFILE="-0.0290 -0.0422 -0.0588 -0.0588 -0.0608 -0.0817 -0.0877 -0.0951 0.4723 0.5761 0.6259 0.6434 0.6732 0.6478 0.6591 0.6655 0.6634 0.6662 0.6726 0.6664 0.6750 0.6742 0.6619 0.6556 0.6592 0.6601 0.6545 0.6489 0.6465 0.6496 0.6498 0.6488 0.6214 0.6125 0.5929 0.5881 0.5885 0.5904 0.5870 0.5892 0.5782 0.5701 0.5598 0.5536 0.5357 0.5292 0.5133 0.4839 0.4377 0.1717 0.0703 0.0534 0.0147" RANK_AT_ES="13386.0000" RANK_SCORE_AT_ES="1.6883"/>
  <DTG RANKED_LIST="fpkm.rnk" TEMPLATE="sample.cls" GENESET="gene_sets.gmt#VACUOLAR_LUMEN(GO:0005775)" ES="0.6923" NES="1.1717" NP="0.1410" FDR="0.3762" FWER="1.0000" RND_ES="0.7450 0.4914 0.4914 0.5716 0.5716 0.6923 0.5716 0.6923 0.5682 0.6923 0.7450 0.6923 0.6923 0.6923 0.5716 0.5682 0.4914 0.4914 0.4914 0.4940 0.4940 0.4914 0.6923 0.4914 0.4940 0.6923 0.6923 0.4940 0.5716 0.6923 0.5682 0.5716 0.7450 0.6923 0.7450 0.4940 0.6923 0.5716 0.4940 0.4940 0.5682 0.5682 0.4940 0.6923 0.5682 0.6923 0.4940 0.4914 0.6923 0.5682 0.6923 0.7450 0.5716 0.4940 0.4914 0.6923 0.6923 0.4940 0.4914 0.5716 0.5716 0.6923 0.4940 0.7450 0.4940 0.5716 0.7450 0.4914 0.5682 0.7450 0.4940 0.5716 0.5682 0.6923 0.6923 0.4914 0.7450 0.7450 0.5716 0.5716 0.5682 0.6923 0.4914 0.4914 0.4940 0.7450 0.4940 0.4940 0.4940 0.5682 0.7450 0.5716 0.7450 0.5716 0.5682 0.6923 0.4940 0.4914 0.7450 0.5682 0.5682 0.6923 0.4914 0.7450 0.5716 0.7450 0.5682 0.6923 0.4914 0.7450 0.6923 0.7450 0.6923 0.6923 0.7450 0.5716 0.5716 0.4914 0.5682 0.4940 0.5716 0.6923 0.6923 0.6923 0.6923 0.5682 0.4940 0.6923 0.4940 0.5716 0.6923 0.7450 0.4940 0.4940 0.4940 0.4940 0.5716 0.7450 0.7450 0.6923 0.5682 0.6923 0.6923 0.7450 0.4940 0.6923 0.7450 0.6923 0.5682 0.5682 0.4940 0.5682 0.5682 0.5716 0.6923 0.7450 0.5682 0.5716 0.5716 0.4940 0.6923 0.5682 0.5716 0.4914 0.5716 0.5716 0.7450 0.7450 0.7450 0.4940 0.5682 0.6923 0.5682 0.6923 0.5716 0.6923 0.4940 0.6923 0.4940 0.6923 0.4940 0.4940 0.5716 0.6923 0.4914 0.4940 0.4914 0.6923 0.6923 0.5682 0.5716 0.4940 0.7450 0.7450 0.5682 0.4940 0.4940 0.5716 0.4940 0.7450 0.4914 0.4914 0.4940 0.7450 0.4914 0.4940 0.4914 0.4940 0.5716 0.4940 0.4914 0.6923 0.4940 0.4914 0.4914 0.5682 0.5682 0.5682 0.6923 0.4940 0.7450 0.5716 0.7450 0.7450 0.5716 0.5682 0.5682 0.5682 0.7450 0.4914 0.5716 0.4940 0.4914 0.4914 0.6923 0.4940 0.6923 0.5716 0.7450 0.5716 0.5716 0.5716 0.7450 0.6923 0.5682 0.6923 0.4914 0.4914 0.5682 0.7450 0.5682 0.6923 0.5682 0.5682 0.4914 0.6923 0.5682 0.6923 0.6923 0.7450 0.4914 0.5716 0.4940 0.4940 0.5682 0.5682 0.4940 0.5682 0.4940 0.4940 0.5682 0.7450 0.6923 0.7450 0.5682 0.5682 0.6923 0.5682 0.5716 0.7450 0.6923 0.4940 0.4940 0.6923 0.5716 0.5716 0.4914 0.7450 0.4940 0.6923 0.4914 0.4914 0.6923 0.7450 0.6923 0.4914 0.4914 0.4914 0.6923 0.6923 0.5716 0.6923 0.4940 0.4914 0.5716 0.6923 0.6923 0.5716 0.4940 0.4914 0.7450 0.4940 0.6923 0.5682 0.6923 0.5716 0.4940 0.4914 0.7450 0.4914 0.4914 0.7450 0.4914 0.5716 0.5682 0.5716 0.4940 0.4914 0.5716 0.4914 0.6923 0.4914 0.4940 0.4940 0.7450 0.4914 0.7450 0.4914 0.5716 0.4940 0.6923 0.4940 0.4940 0.5716 0.4940 0.4914 0.5716 0.4914 0.5716 0.7450 0.5716 0.4940 0.5716 0.7450 0.7450 0.7450 0.5716 0.4914 0.6923 0.4940 0.6923 0.6923 0.6923 0.4914 0.4940 0.4914 0.5682 0.5716 0.6923 0.4914 0.6923 0.5682 0.4914 0.4914 0.6923 0.6923 0.4914 0.4940 0.5682 0.6923 0.5682 0.5716 0.5682 0.4914 0.4914 0.4914 0.5682 0.6923 0.4940 0.7450 0.7450 0.5716 0.5682 0.5682 0.5716 0.6923 0.6923 0.5716 0.5716 0.5716 0.4914 0.5682 0.6923 0.4940 0.4940 0.4914 0.4914 0.4914 0.4914 0.4914 0.7450 0.6923 0.4914 0.4914 0.5682 0.5682 0.7450 0.4914 0.4914 0.6923 0.4940 0.5682 0.6923 0.4914 0.5716 0.7450 0.5682 0.7450 0.4914 0.6923 0.4914 0.5682 0.6923 0.7450 0.7450 0.6923 0.7450 0.4940 0.4914 0.7450 0.4914 0.5716 0.4914 0.4914 0.6923 0.6923 0.4940 0.4914 0.5716 0.7450 0.5682 0.5716 0.6923 0.4914 0.7450 0.5716 0.5682 0.5716 0.4940 0.4940 0.5682 0.5716 0.4940 0.6923 0.5716 0.6923 0.4914 0.4940 0.6923 0.5682 0.5682 0.6923 0.5682 0.4940 0.5682 0.4940 0.6923 0.4914 0.4914 0.6923 0.6923 0.7450 0.4914 0.6923 0.4914 0.4940 0.5716 0.4914 0.6923 0.4940 0.6923 0.6923 0.4914 0.4914 0.5716 0.5682 0.4914 0.4914 0.7450 0.5682 0.5682 0.5716 0.5682 0.5682 0.7450 0.5682 0.5682 0.4940 0.6923 0.6923 0.4914 0.5682 0.4940 0.4914 0.5716 0.6923 0.6923 0.5682 0.6923 0.5716 0.7450 0.4940 0.6923 0.4940 0.6923 0.5682 0.4940 0.4914 0.6923 0.6923 0.6923 0.4914 0.5716 0.5716 0.5716 0.5682 0.4914 0.5716 0.5716 0.5716 0.5716 0.5716 0.7450 0.7450 0.5682 0.7450 0.7450 0.4940 0.5682 0.7450 0.7450 0.5716 0.7450 0.6923 0.5716 0.4914 0.4940 0.7450 0.7450 0.5682 0.5716 0.6923 0.5682 0.5682 0.4940 0.5682 0.5716 0.4914 0.4940 0.4914 0.5716 0.6923 0.5716 0.4914 0.5716 0.5716 0.6923 0.4914 0.6923 0.4914 0.7450 0.4914 0.4940 0.4940 0.5682 0.7450 0.7450 0.6923 0.5716 0.4914 0.5716 0.4940 0.5682 0.5716 0.5682 0.4940 0.5682 0.7450 0.4914 0.5716 0.6923 0.4940 0.5716 0.5716 0.7450 0.4940 0.5682 0.6923 0.5716 0.6923 0.4914 0.4940 0.5716 0.5682 0.7450 0.6923 0.4914 0.5716 0.5682 0.7450 0.4914 0.5716 0.6923 0.4914 0.4914 0.5682 0.7450 0.7450 0.6923 0.4940 0.5682 0.7450 0.7450 0.7450 0.4940 0.4914 0.5716 0.7450 0.5716 0.5716 0.4940 0.7450 0.6923 0.5682 0.6923 0.6923 0.6923 0.4914 0.4940 0.5716 0.4940 0.5682 0.7450 0.4940 0.4940 0.4914 0.5716 0.5682 0.5682 0.4914 0.7450 0.5682 0.6923 0.6923 0.6923 0.4914 0.4940 0.6923 0.5682 0.5716 0.7450 0.5716 0.5716 0.6923 0.5682 0.4940 0.5716 0.4940 0.6923 0.4940 0.5682 0.5716 0.5716 0.5716 0.4940 0.6923 0.5682 0.6923 0.6923 0.6923 0.5682 0.5716 0.5716 0.5682 0.7450 0.5716 0.4914 0.6923 0.5682 0.5716 0.5682 0.4940 0.6923 0.6923 0.6923 0.7450 0.5682 0.5682 0.5682 0.5716 0.4914 0.5682 0.4914 0.5682 0.5716 0.5716 0.4914 0.5716 0.4914 0.5682 0.5682 0.5682 0.5716 0.4914 0.5682 0.4914 0.7450 0.6923 0.6923 0.6923 0.5716 0.7450 0.5682 0.6923 0.4940 0.5682 0.4914 0.5682 0.4940 0.6923 0.7450 0.4940 0.4940 0.7450 0.4914 0.5682 0.4940 0.6923 0.5716 0.4940 0.5716 0.5682 0.5716 0.7450 0.7450 0.4914 0.4940 0.4914 0.6923 0.4940 0.4914 0.4914 0.4914 0.5716 0.4914 0.4940 0.6923 0.4940 0.7450 0.5716 0.4914 0.5716 0.4940 0.7450 0.4940 0.4914 0.7450 0.4914 0.4940 0.5682 0.6923 0.5716 0.5682 0.4940 0.5716 0.4940 0.5716 0.4940 0.5716 0.5682 0.6923 0.6923 0.5716 0.5716 0.5682 0.4914 0.4914 0.4940 0.4914 0.4914 0.6923 0.7450 0.4940 0.4940 0.5716 0.6923 0.5682 0.7450 0.7450 0.4914 0.4914 0.5682 0.7450 0.4940 0.4914 0.7450 0.5716 0.7450 0.5682 0.7450 0.4914 0.4940 0.5716 0.5682 0.7450 0.5682 0.4914 0.4940 0.4940 0.5682 0.4940 0.7450 0.4940 0.4940 0.7450 0.4914 0.5682 0.5682 0.5682 0.4940 0.4914 0.4914 0.6923 0.4940 0.4940 0.4940 0.5716 0.5716 0.5682 0.4914 0.4940 0.4914 0.5716 0.6923 0.5716 0.6923 0.5682 0.4940 0.6923 0.4940 0.4940 0.5716 0.4914 0.4914 0.7450 0.5682 0.4940 0.6923 0.7450 0.5716 0.5716 0.5716 0.4940 0.4940 0.4914 0.4940 0.5682 0.5682 0.6923 0.5682 0.4914 0.5682 0.7450 0.5682 0.5682 0.4940 0.5716 0.4940 0.5716 0.5682 0.6923 0.4914 0.5682 0.5682 0.7450 0.7450 0.6923 0.4940 0.4940 0.4914 0.5716 0.4940 0.7450 0.7450 0.4940 0.5682 0.6923 0.4914 0.6923 0.5716 0.4914 0.7450 0.7450 0.7450 0.6923 0.5716 0.4940 0.5716 0.5716 0.5682 0.4940 0.7450 0.5716 0.4914 0.7450 0.6923 0.5682 0.4940 0.4914 0.5716 0.6923 0.7450 0.7450 0.7450 0.4940 0.6923 0.7450 0.7450 0.5716 0.5716 0.4940 0.5682 0.5682 0.4914 0.5682 0.5682 0.4914 0.4914 0.5682 0.5682 0.5716 0.5682 0.5716 0.4940 0.6923 0.6923 0.4914 0.5682 0.7450 0.5682 0.6923 0.4940 0.4940 0.4940 0.4914 0.4940 0.7450 0.6923 0.7450 0.4914 0.5716 0.5682 0.5682 0.5716 0.4940 0.4914 0.5716 0.6923 0.7450 0.5682 0.5682 0.4914 0.4914 0.6923 0.6923 0.4940 0.5682 0.5682 0.5716 0.5682 0.7450 0.7450 0.6923 0.4940 0.4940 0.4940 0.6923 0.5682 0.5682 0.7450" HIT_INDICES="513 1235 1403 1787 2759 3207 3709 5701 5740 5926 6007 6084 6218 6688 6948 7148 7435 8352 9031 10332 10493 10666 10671 10763 10920 11142 11241 11306 11369 11459 11465 11480 11630 11758 11868 12089 12125 12193 12215 12327 12556 13102 13186 13472 13541 13708 13839 14688 15034 15472 15694 16011 16217 16362 16502 16571 16749 16815 16850 17046 17275 17646 17967 18142 18294 18326 18345 18466 18710 18821 19728 20094 20258 20920 20936 20954 20994 21298 21328 21429 21436 21455 21604 21913 21971 22003 22338 22360 22392 22449 22539 22774 22961 23136 23281 23321 23569 23680 23700 23900 23913 24159 24220 24532 24655 24715 24787 24799 24812 24913 25019 25032 25406 25658 25703 25838 26028 26143 26282 26540 26676 26889 27108 27327 27503 27588 27718 27840 27892 27893 27948 28390 28412 28676 28742 28865 28875 28878 29103 29182 29601 29937 30087 30531 30610 31283 31552 32231 32525 36299 38063 38482 39124 40027 40393 45370 46827 48093 48303 48409 48507 49141 49715 50762 51480 51520 53130 57030 57568 59117" ES_PROFILE="-0.0087 -0.0209 -0.0237 -0.0302 -0.0466 -0.0542 -0.0627 -0.0964 -0.0971 0.2824 0.4572 0.5741 0.6383 0.6542 0.6680 0.6798 0.6869 0.6789 0.6733 0.6555 0.6569 0.6580 0.6619 0.6643 0.6655 0.6654 0.6674 0.6699 0.6724 0.6744 0.6778 0.6811 0.6819 0.6831 0.6845 0.6839 0.6865 0.6884 0.6912 0.6923 0.6914 0.6848 0.6861 0.6838 0.6852 0.6848 0.6851 0.6729 0.6692 0.6638 0.6620 0.6585 0.6569 0.6563 0.6557 0.6563 0.6550 0.6557 0.6568 0.6552 0.6529 0.6482 0.6443 0.6428 0.6417 0.6426 0.6437 0.6431 0.6403 0.6398 0.6257 0.6207 0.6191 0.6089 0.6097 0.6105 0.6109 0.6068 0.6073 0.6066 0.6075 0.6082 0.6066 0.6023 0.6023 0.6027 0.5979 0.5984 0.5987 0.5986 0.5980 0.5948 0.5925 0.5903 0.5886 0.5887 0.5853 0.5841 0.5845 0.5818 0.5823 0.5788 0.5784 0.5738 0.5723 0.5719 0.5713 0.5717 0.5720 0.5709 0.5697 0.5700 0.5642 0.5604 0.5602 0.5584 0.5556 0.5541 0.5521 0.5482 0.5462 0.5429 0.5395 0.5361 0.5334 0.5322 0.5302 0.5284 0.5277 0.5279 0.5272 0.5199 0.5196 0.5153 0.5142 0.5122 0.5122 0.5122 0.5084 0.5071 0.5001 0.4944 0.4918 0.4843 0.4830 0.4716 0.4671 0.4556 0.4506 0.3866 0.3567 0.3497 0.3388 0.3235 0.3174 0.2330 0.2083 0.1869 0.1833 0.1816 0.1799 0.1692 0.1595 0.1418 0.1297 0.1290 0.1017 0.0356 0.0265 0.0003" RANK_AT_ES="12327.0000" RANK_SCORE_AT_ES="1.9766"/>
  <DTG RANKED_LIST="fpkm.rnk" TEMPLATE="sample.cls" GENESET="gene_sets.gmt#PROTEIN_ACTIVATION_CASCADE(GO:0072376)" ES="0.6910" NES="1.1717" NP="0.1410" FDR="0.3762" FWER="1.0000" RND_ES="0.7826 0.4824 0.4824 0.5528 0.5528 0.6910 0.5528 0.6910 0.5613 0.6910 0.7826 0.6910 0.6910 0.6910 0.5528 0.5613 0.4824 0.4824 0.4824 0.4918 0.4918 0.4824 0.6910 0.4824 0.4918 0.6910 0.6910 0.4918 0.5528 0.6910 0.5613 0.5528 0.7826 0.6910 0.7826 0.4918 0.6910 0.5528 0.4918 0.4918 0.5613 0.5613 0.4918 0.6910 0.5613 0.6910 0.4918 0.4824 0.6910 0.5613 0.6910 0.7826 0.5528 0.4918 0.4824 0.6910 0.6910 0.4918 0.4824 0.5528 0.5528 0.6910 0.4918 0.7826 0.4918 0.5528 0.7826 0.4824 0.5613 0.7826 0.4918 0.5528 0.5613 0.6910 0.6910 0.4824 0.7826 0.7826 0.5528 0.5528 0.5613 0.6910 0.4824 0.4824 0.4918 0.7826 0.4918 0.4918 0.4918 0.5613 0.7826 0.5528 0.7826 0.5528 0.5613 0.6910 0.4918 0.4824 0.7826 0.5613 0.5613 0.6910 0.4824 0.7826 0.5528 0.7826 0.5613 0.6910 0.4824 0.7826 0.6910 0.7826 0.6910 0.6910 0.7826 0.5528 0.5528 0.4824 0.5613 0.4918 0.5528 0.6910 0.6910 0.6910 0.6910 0.5613 0.4918 0.6910 0.4918 0.5528 0.6910 0.7826 0.4918 0.4918 0.4918 0.4918 0.5528 0.7826 0.7826 0.6910 0.5613 0.6910 0.6910 0.7826 0.4918 0.6910 0.7826 0.6910 0.5613 0.5613 0.4918 0.5613 0.5613 0.5528 0.6910 0.7826 0.5613 0.5528 0.5528 0.4918 0.6910 0.5613 0.5528 0.4824 0.5528 0.5528 0.7826 0.7826 0.7826 0.4918 0.5613 0.6910 0.5613 0.6910 0.5528 0.6910 0.4918 0.6910 0.4918 0.6910 0.4918 0.4918 0.5528 0.6910 0.4824 0.4918 0.4824 0.6910 0.6910 0.5613 0.5528 0.4918 0.7826 0.7826 0.5613 0.4918 0.4918 0.5528 0.4918 0.7826 0.4824 0.4824 0.4918 0.7826 0.4824 0.4918 0.4824 0.4918 0.5528 0.4918 0.4824 0.6910 0.4918 0.4824 0.4824 0.5613 0.5613 0.5613 0.6910 0.4918 0.7826 0.5528 0.7826 0.7826 0.5528 0.5613 0.5613 0.5613 0.7826 0.4824 0.5528 0.4918 0.4824 0.4824 0.6910 0.4918 0.6910 0.5528 0.7826 0.5528 0.5528 0.5528 0.7826 0.6910 0.5613 0.6910 0.4824 0.4824 0.5613 0.7826 0.5613 0.6910 0.5613 0.5613 0.4824 0.6910 0.5613 0.6910 0.6910 0.7826 0.4824 0.5528 0.4918 0.4918 0.5613 0.5613 0.4918 0.5613 0.4918 0.4918 0.5613 0.7826 0.6910 0.7826 0.5613 0.5613 0.6910 0.5613 0.5528 0.7826 0.6910 0.4918 0.4918 0.6910 0.5528 0.5528 0.4824 0.7826 0.4918 0.6910 0.4824 0.4824 0.6910 0.7826 0.6910 0.4824 0.4824 0.4824 0.6910 0.6910 0.5528 0.6910 0.4918 0.4824 0.5528 0.6910 0.6910 0.5528 0.4918 0.4824 0.7826 0.4918 0.6910 0.5613 0.6910 0.5528 0.4918 0.4824 0.7826 0.4824 0.4824 0.7826 0.4824 0.5528 0.5613 0.5528 0.4918 0.4824 0.5528 0.4824 0.6910 0.4824 0.4918 0.4918 0.7826 0.4824 0.7826 0.4824 0.5528 0.4918 0.6910 0.4918 0.4918 0.5528 0.4918 0.4824 0.5528 0.4824 0.5528 0.7826 0.5528 0.4918 0.5528 0.7826 0.7826 0.7826 0.5528 0.4824 0.6910 0.4918 0.6910 0.6910 0.6910 0.4824 0.4918 0.4824 0.5613 0.5528 0.6910 0.4824 0.6910 0.5613 0.4824 0.4824 0.6910 0.6910 0.4824 0.4918 0.5613 0.6910 0.5613 0.5528 0.5613 0.4824 0.4824 0.4824 0.5613 0.6910 0.4918 0.7826 0.7826 0.5528 0.5613 0.5613 0.5528 0.6910 0.6910 0.5528 0.5528 0.5528 0.4824 0.5613 0.6910 0.4918 0.4918 0.4824 0.4824 0.4824 0.4824 0.4824 0.7826 0.6910 0.4824 0.4824 0.5613 0.5613 0.7826 0.4824 0.4824 0.6910 0.4918 0.5613 0.6910 0.4824 0.5528 0.7826 0.5613 0.7826 0.4824 0.6910 0.4824 0.5613 0.6910 0.7826 0.7826 0.6910 0.7826 0.4918 0.4824 0.7826 0.4824 0.5528 0.4824 0.4824 0.6910 0.6910 0.4918 0.4824 0.5528 0.7826 0.5613 0.5528 0.6910 0.4824 0.7826 0.5528 0.5613 0.5528 0.4918 0.4918 0.5613 0.5528 0.4918 0.6910 0.5528 0.6910 0.4824 0.4918 0.6910 0.5613 0.5613 0.6910 0.5613 0.4918 0.5613 0.4918 0.6910 0.4824 0.4824 0.6910 0.6910 0.7826 0.4824 0.6910 0.4824 0.4918 0.5528 0.4824 0.6910 0.4918 0.6910 0.6910 0.4824 0.4824 0.5528 0.5613 0.4824 0.4824 0.7826 0.5613 0.5613 0.5528 0.5613 0.5613 0.7826 0.5613 0.5613 0.4918 0.6910 0.6910 0.4824 0.5613 0.4918 0.4824 0.5528 0.6910 0.6910 0.5613 0.6910 0.5528 0.7826 0.4918 0.6910 0.4918 0.6910 0.5613 0.4918 0.4824 0.6910 0.6910 0.6910 0.4824 0.5528 0.5528 0.5528 0.5613 0.4824 0.5528 0.5528 0.5528 0.5528 0.5528 0.7826 0.7826 0.5613 0.7826 0.7826 0.4918 0.5613 0.7826 0.7826 0.5528 0.7826 0.6910 0.5528 0.4824 0.4918 0.7826 0.7826 0.5613 0.5528 0.6910 0.5613 0.5613 0.4918 0.5613 0.5528 0.4824 0.4918 0.4824 0.5528 0.6910 0.5528 0.4824 0.5528 0.5528 0.6910 0.4824 0.6910 0.4824 0.7826 0.4824 0.4918 0.4918 0.5613 0.7826 0.7826 0.6910 0.5528 0.4824 0.5528 0.4918 0.5613 0.5528 0.5613 0.4918 0.5613 0.7826 0.4824 0.5528 0.6910 0.4918 0.5528 0.5528 0.7826 0.4918 0.5613 0.6910 0.5528 0.6910 0.4824 0.4918 0.5528 0.5613 0.7826 0.6910 0.4824 0.5528 0.5613 0.7826 0.4824 0.5528 0.6910 0.4824 0.4824 0.5613 0.7826 0.7826 0.6910 0.4918 0.5613 0.7826 0.7826 0.7826 0.4918 0.4824 0.5528 0.7826 0.5528 0.5528 0.4918 0.7826 0.6910 0.5613 0.6910 0.6910 0.6910 0.4824 0.4918 0.5528 0.4918 0.5613 0.7826 0.4918 0.4918 0.4824 0.5528 0.5613 0.5613 0.4824 0.7826 0.5613 0.6910 0.6910 0.6910 0.4824 0.4918 0.6910 0.5613 0.5528 0.7826 0.5528 0.5528 0.6910 0.5613 0.4918 0.5528 0.4918 0.6910 0.4918 0.5613 0.5528 0.5528 0.5528 0.4918 0.6910 0.5613 0.6910 0.6910 0.6910 0.5613 0.5528 0.5528 0.5613 0.7826 0.5528 0.4824 0.6910 0.5613 0.5528 0.5613 0.4918 0.6910 0.6910 0.6910 0.7826 0.5613 0.5613 0.5613 0.5528 0.4824 0.5613 0.4824 0.5613 0.5528 0.5528 0.4824 0.5528 0.4824 0.5613 0.5613 0.5613 0.5528 0.4824 0.5613 0.4824 0.7826 0.6910 0.6910 0.6910 0.5528 0.7826 0.5613 0.6910 0.4918 0.5613 0.4824 0.5613 0.4918 0.6910 0.7826 0.4918 0.4918 0.7826 0.4824 0.5613 0.4918 0.6910 0.5528 0.4918 0.5528 0.5613 0.5528 0.7826 0.7826 0.4824 0.4918 0.4824 0.6910 0.4918 0.4824 0.4824 0.4824 0.5528 0.4824 0.4918 0.6910 0.4918 0.7826 0.5528 0.4824 0.5528 0.4918 0.7826 0.4918 0.4824 0.7826 0.4824 0.4918 0.5613 0.6910 0.5528 0.5613 0.4918 0.5528 0.4918 0.5528 0.4918 0.5528 0.5613 0.6910 0.6910 0.5528 0.5528 0.5613 0.4824 0.4824 0.4918 0.4824 0.4824 0.6910 0.7826 0.4918 0.4918 0.5528 0.6910 0.5613 0.7826 0.7826 0.4824 0.4824 0.5613 0.7826 0.4918 0.4824 0.7826 0.5528 0.7826 0.5613 0.7826 0.4824 0.4918 0.5528 0.5613 0.7826 0.5613 0.4824 0.4918 0.4918 0.5613 0.4918 0.7826 0.4918 0.4918 0.7826 0.4824 0.5613 0.5613 0.5613 0.4918 0.4824 0.4824 0.6910 0.4918 0.4918 0.4918 0.5528 0.5528 0.5613 0.4824 0.4918 0.4824 0.5528 0.6910 0.5528 0.6910 0.5613 0.4918 0.6910 0.4918 0.4918 0.5528 0.4824 0.4824 0.7826 0.5613 0.4918 0.6910 0.7826 0.5528 0.5528 0.5528 0.4918 0.4918 0.4824 0.4918 0.5613 0.5613 0.6910 0.5613 0.4824 0.5613 0.7826 0.5613 0.5613 0.4918 0.5528 0.4918 0.5528 0.5613 0.6910 0.4824 0.5613 0.5613 0.7826 0.7826 0.6910 0.4918 0.4918 0.4824 0.5528 0.4918 0.7826 0.7826 0.4918 0.5613 0.6910 0.4824 0.6910 0.5528 0.4824 0.7826 0.7826 0.7826 0.6910 0.5528 0.4918 0.5528 0.5528 0.5613 0.4918 0.7826 0.5528 0.4824 0.7826 0.6910 0.5613 0.4918 0.4824 0.5528 0.6910 0.7826 0.7826 0.7826 0.4918 0.6910 0.7826 0.7826 0.5528 0.5528 0.4918 0.5613 0.5613 0.4824 0.5613 0.5613 0.4824 0.4824 0.5613 0.5613 0.5528 0.5613 0.5528 0.4918 0.6910 0.6910 0.4824 0.5613 0.7826 0.5613 0.6910 0.4918 0.4918 0.4918 0.4824 0.4918 0.7826 0.6910 0.7826 0.4824 0.5528 0.5613 0.5613 0.5528 0.4918 0.4824 0.5528 0.6910 0.7826 0.5613 0.5613 0.4824 0.4824 0.6910 0.6910 0.4918 0.5613 0.5613 0.5528 0.5613 0.7826 0.7826 0.6910 0.4918 0.4918 0.4918 0.6910 0.5613 0.5613 0.7826" HIT_INDICES="227 450 707 2855 3655 3880 4493 4656 4801 4803 4917 6531 6762 6810 6968 7128 7238 7317 7456 7640 7669 7853 7916 8285 9889 10025 10112 11709 11910 11960 12875 14390 14577 15440 15756 18654 18778 20239 20974 21644 21918 21992 22196 23323 24326 25304 25496 26528 26897 27373 27731 28070 28555 29103 29216 29439 29901 30080 30235 30462 30820 31452 31577 31595 32101 32470 32604 32605 32888 33401 33403 34043 34044 34049 34119 34173 34227 35308 36949 36971 37445 37837 37849 37879 37893 38663 38761 39151 39228 40239 40500 40640 40652 40699 40700 40701 40702 40703 40704 40705 40920 41055 41343 41613 41729 41796 41800 42049 42071 42184 42516 42837 43262 43450 43544 43595 43867 44024 44717 44790 44852 44871 45269 45561 45965 46210 46591 46803 46959 47067 47362 47531 47532 47533 47534 47754 48179 48227 48449 48735 49075 49083 49382 49907 50481 50482 50483 50485 50486 50487 50635 51056 53579 53684 53686 53690 53691 53692 53702 53703 53765 53881 54306 54412 54482 55001 55654 55655 55656 55657 55985 56656 56657 56660 56965 57200 57278 57279 57280 57282 57283 57284 57880 57894 58128 58396 58519 58706 59093" ES_PROFILE="-0.0038 -0.0075 -0.0118 -0.0481 -0.0616 -0.0654 -0.0757 -0.0784 -0.0807 -0.0807 -0.0825 0.0163 0.1024 0.1872 0.2590 0.3204 0.3762 0.4290 0.4755 0.5157 0.5580 0.5937 0.6300 0.6556 0.6479 0.6645 0.6817 0.6685 0.6785 0.6910 0.6870 0.6709 0.6771 0.6708 0.6735 0.6300 0.6335 0.6135 0.6055 0.5981 0.5973 0.5999 0.6001 0.5842 0.5698 0.5554 0.5542 0.5383 0.5334 0.5264 0.5213 0.5163 0.5085 0.4994 0.4976 0.4939 0.4861 0.4831 0.4805 0.4766 0.4706 0.4599 0.4578 0.4575 0.4489 0.4427 0.4404 0.4404 0.4356 0.4270 0.4270 0.4163 0.4163 0.4163 0.4152 0.4144 0.4135 0.3953 0.3675 0.3672 0.3593 0.3527 0.3526 0.3522 0.3520 0.3390 0.3374 0.3309 0.3297 0.3126 0.3083 0.3060 0.3058 0.3051 0.3052 0.3052 0.3053 0.3054 0.3054 0.3055 0.3019 0.2997 0.2949 0.2904 0.2885 0.2875 0.2875 0.2833 0.2830 0.2812 0.2757 0.2703 0.2632 0.2601 0.2585 0.2578 0.2532 0.2506 0.2390 0.2378 0.2368 0.2366 0.2299 0.2250 0.2183 0.2142 0.2078 0.2043 0.2017 0.2000 0.1951 0.1923 0.1923 0.1924 0.1925 0.1888 0.1817 0.1809 0.1773 0.1725 0.1668 0.1667 0.1618 0.1529 0.1433 0.1433 0.1434 0.1434 0.1435 0.1436 0.1411 0.1341 0.0914 0.0897 0.0897 0.0897 0.0898 0.0898 0.0898 0.0898 0.0889 0.0870 0.0798 0.0781 0.0770 0.0683 0.0573 0.0574 0.0574 0.0575 0.0520 0.0407 0.0408 0.0408 0.0357 0.0318 0.0305 0.0306 0.0307 0.0307 0.0308 0.0308 0.0208 0.0207 0.0168 0.0123 0.0103 0.0072 0.0007" RANK_AT_ES="11960.0000" RANK_SCORE_AT_ES="2.0925"/>
  <DTG RANKED_LIST="fpkm.rnk" TEMPLATE="sample.cls" GENESET="gene_sets.gmt#NUCLEOSIDE_TRIPHOSPHATE_BIOSYNTHETIC_PROCESS(GO:0009142)" ES="0.7009" NES="1.1718" NP="0.1410" FDR="0.3761" FWER="1.0000" RND_ES="0.8249 0.5014 0.5014 0.5484 0.5484 0.7009 0.5484 0.7009 0.5437 0.7009 0.8249 0.7009 0.7009 0.7009 0.5484 0.5437 0.5014 0.5014 0.5014 0.4984 0.4984 0.5014 0.7009 0.5014 0.4984 0.7009 0.7009 0.4984 0.5484 0.7009 0.5437 0.5484 0.8249 0.7009 0.8249 0.4984 0.7009 0.5484 0.4984 0.4984 0.5437 0.5437 0.4984 0.7009 0.5437 0.7009 0.4984 0.5014 0.7009 0.5437 0.7009 0.8249 0.5484 0.4984 0.5014 0.7009 0.7009 0.4984 0.5014 0.5484 0.5484 0.7009 0.4984 0.8249 0.4984 0.5484 0.8249 0.5014 0.5437 0.8249 0.4984 0.5484 0.5437 0.7009 0.7009 0.5014 0.8249 0.8249 0.5484 0.5484 0.5437 0.7009 0.5014 0.5014 0.4984 0.8249 0.4984 0.4984 0.4984 0.5437 0.8249 0.5484 0.8249 0.5484 0.5437 0.7009 0.4984 0.5014 0.8249 0.5437 0.5437 0.7009 0.5014 0.8249 0.5484 0.8249 0.5437 0.7009 0.5014 0.8249 0.7009 0.8249 0.7009 0.7009 0.8249 0.5484 0.5484 0.5014 0.5437 0.4984 0.5484 0.7009 0.7009 0.7009 0.7009 0.5437 0.4984 0.7009 0.4984 0.5484 0.7009 0.8249 0.4984 0.4984 0.4984 0.4984 0.5484 0.8249 0.8249 0.7009 0.5437 0.7009 0.7009 0.8249 0.4984 0.7009 0.8249 0.7009 0.5437 0.5437 0.4984 0.5437 0.5437 0.5484 0.7009 0.8249 0.5437 0.5484 0.5484 0.4984 0.7009 0.5437 0.5484 0.5014 0.5484 0.5484 0.8249 0.8249 0.8249 0.4984 0.5437 0.7009 0.5437 0.7009 0.5484 0.7009 0.4984 0.7009 0.4984 0.7009 0.4984 0.4984 0.5484 0.7009 0.5014 0.4984 0.5014 0.7009 0.7009 0.5437 0.5484 0.4984 0.8249 0.8249 0.5437 0.4984 0.4984 0.5484 0.4984 0.8249 0.5014 0.5014 0.4984 0.8249 0.5014 0.4984 0.5014 0.4984 0.5484 0.4984 0.5014 0.7009 0.4984 0.5014 0.5014 0.5437 0.5437 0.5437 0.7009 0.4984 0.8249 0.5484 0.8249 0.8249 0.5484 0.5437 0.5437 0.5437 0.8249 0.5014 0.5484 0.4984 0.5014 0.5014 0.7009 0.4984 0.7009 0.5484 0.8249 0.5484 0.5484 0.5484 0.8249 0.7009 0.5437 0.7009 0.5014 0.5014 0.5437 0.8249 0.5437 0.7009 0.5437 0.5437 0.5014 0.7009 0.5437 0.7009 0.7009 0.8249 0.5014 0.5484 0.4984 0.4984 0.5437 0.5437 0.4984 0.5437 0.4984 0.4984 0.5437 0.8249 0.7009 0.8249 0.5437 0.5437 0.7009 0.5437 0.5484 0.8249 0.7009 0.4984 0.4984 0.7009 0.5484 0.5484 0.5014 0.8249 0.4984 0.7009 0.5014 0.5014 0.7009 0.8249 0.7009 0.5014 0.5014 0.5014 0.7009 0.7009 0.5484 0.7009 0.4984 0.5014 0.5484 0.7009 0.7009 0.5484 0.4984 0.5014 0.8249 0.4984 0.7009 0.5437 0.7009 0.5484 0.4984 0.5014 0.8249 0.5014 0.5014 0.8249 0.5014 0.5484 0.5437 0.5484 0.4984 0.5014 0.5484 0.5014 0.7009 0.5014 0.4984 0.4984 0.8249 0.5014 0.8249 0.5014 0.5484 0.4984 0.7009 0.4984 0.4984 0.5484 0.4984 0.5014 0.5484 0.5014 0.5484 0.8249 0.5484 0.4984 0.5484 0.8249 0.8249 0.8249 0.5484 0.5014 0.7009 0.4984 0.7009 0.7009 0.7009 0.5014 0.4984 0.5014 0.5437 0.5484 0.7009 0.5014 0.7009 0.5437 0.5014 0.5014 0.7009 0.7009 0.5014 0.4984 0.5437 0.7009 0.5437 0.5484 0.5437 0.5014 0.5014 0.5014 0.5437 0.7009 0.4984 0.8249 0.8249 0.5484 0.5437 0.5437 0.5484 0.7009 0.7009 0.5484 0.5484 0.5484 0.5014 0.5437 0.7009 0.4984 0.4984 0.5014 0.5014 0.5014 0.5014 0.5014 0.8249 0.7009 0.5014 0.5014 0.5437 0.5437 0.8249 0.5014 0.5014 0.7009 0.4984 0.5437 0.7009 0.5014 0.5484 0.8249 0.5437 0.8249 0.5014 0.7009 0.5014 0.5437 0.7009 0.8249 0.8249 0.7009 0.8249 0.4984 0.5014 0.8249 0.5014 0.5484 0.5014 0.5014 0.7009 0.7009 0.4984 0.5014 0.5484 0.8249 0.5437 0.5484 0.7009 0.5014 0.8249 0.5484 0.5437 0.5484 0.4984 0.4984 0.5437 0.5484 0.4984 0.7009 0.5484 0.7009 0.5014 0.4984 0.7009 0.5437 0.5437 0.7009 0.5437 0.4984 0.5437 0.4984 0.7009 0.5014 0.5014 0.7009 0.7009 0.8249 0.5014 0.7009 0.5014 0.4984 0.5484 0.5014 0.7009 0.4984 0.7009 0.7009 0.5014 0.5014 0.5484 0.5437 0.5014 0.5014 0.8249 0.5437 0.5437 0.5484 0.5437 0.5437 0.8249 0.5437 0.5437 0.4984 0.7009 0.7009 0.5014 0.5437 0.4984 0.5014 0.5484 0.7009 0.7009 0.5437 0.7009 0.5484 0.8249 0.4984 0.7009 0.4984 0.7009 0.5437 0.4984 0.5014 0.7009 0.7009 0.7009 0.5014 0.5484 0.5484 0.5484 0.5437 0.5014 0.5484 0.5484 0.5484 0.5484 0.5484 0.8249 0.8249 0.5437 0.8249 0.8249 0.4984 0.5437 0.8249 0.8249 0.5484 0.8249 0.7009 0.5484 0.5014 0.4984 0.8249 0.8249 0.5437 0.5484 0.7009 0.5437 0.5437 0.4984 0.5437 0.5484 0.5014 0.4984 0.5014 0.5484 0.7009 0.5484 0.5014 0.5484 0.5484 0.7009 0.5014 0.7009 0.5014 0.8249 0.5014 0.4984 0.4984 0.5437 0.8249 0.8249 0.7009 0.5484 0.5014 0.5484 0.4984 0.5437 0.5484 0.5437 0.4984 0.5437 0.8249 0.5014 0.5484 0.7009 0.4984 0.5484 0.5484 0.8249 0.4984 0.5437 0.7009 0.5484 0.7009 0.5014 0.4984 0.5484 0.5437 0.8249 0.7009 0.5014 0.5484 0.5437 0.8249 0.5014 0.5484 0.7009 0.5014 0.5014 0.5437 0.8249 0.8249 0.7009 0.4984 0.5437 0.8249 0.8249 0.8249 0.4984 0.5014 0.5484 0.8249 0.5484 0.5484 0.4984 0.8249 0.7009 0.5437 0.7009 0.7009 0.7009 0.5014 0.4984 0.5484 0.4984 0.5437 0.8249 0.4984 0.4984 0.5014 0.5484 0.5437 0.5437 0.5014 0.8249 0.5437 0.7009 0.7009 0.7009 0.5014 0.4984 0.7009 0.5437 0.5484 0.8249 0.5484 0.5484 0.7009 0.5437 0.4984 0.5484 0.4984 0.7009 0.4984 0.5437 0.5484 0.5484 0.5484 0.4984 0.7009 0.5437 0.7009 0.7009 0.7009 0.5437 0.5484 0.5484 0.5437 0.8249 0.5484 0.5014 0.7009 0.5437 0.5484 0.5437 0.4984 0.7009 0.7009 0.7009 0.8249 0.5437 0.5437 0.5437 0.5484 0.5014 0.5437 0.5014 0.5437 0.5484 0.5484 0.5014 0.5484 0.5014 0.5437 0.5437 0.5437 0.5484 0.5014 0.5437 0.5014 0.8249 0.7009 0.7009 0.7009 0.5484 0.8249 0.5437 0.7009 0.4984 0.5437 0.5014 0.5437 0.4984 0.7009 0.8249 0.4984 0.4984 0.8249 0.5014 0.5437 0.4984 0.7009 0.5484 0.4984 0.5484 0.5437 0.5484 0.8249 0.8249 0.5014 0.4984 0.5014 0.7009 0.4984 0.5014 0.5014 0.5014 0.5484 0.5014 0.4984 0.7009 0.4984 0.8249 0.5484 0.5014 0.5484 0.4984 0.8249 0.4984 0.5014 0.8249 0.5014 0.4984 0.5437 0.7009 0.5484 0.5437 0.4984 0.5484 0.4984 0.5484 0.4984 0.5484 0.5437 0.7009 0.7009 0.5484 0.5484 0.5437 0.5014 0.5014 0.4984 0.5014 0.5014 0.7009 0.8249 0.4984 0.4984 0.5484 0.7009 0.5437 0.8249 0.8249 0.5014 0.5014 0.5437 0.8249 0.4984 0.5014 0.8249 0.5484 0.8249 0.5437 0.8249 0.5014 0.4984 0.5484 0.5437 0.8249 0.5437 0.5014 0.4984 0.4984 0.5437 0.4984 0.8249 0.4984 0.4984 0.8249 0.5014 0.5437 0.5437 0.5437 0.4984 0.5014 0.5014 0.7009 0.4984 0.4984 0.4984 0.5484 0.5484 0.5437 0.5014 0.4984 0.5014 0.5484 0.7009 0.5484 0.7009 0.5437 0.4984 0.7009 0.4984 0.4984 0.5484 0.5014 0.5014 0.8249 0.5437 0.4984 0.7009 0.8249 0.5484 0.5484 0.5484 0.4984 0.4984 0.5014 0.4984 0.5437 0.5437 0.7009 0.5437 0.5014 0.5437 0.8249 0.5437 0.5437 0.4984 0.5484 0.4984 0.5484 0.5437 0.7009 0.5014 0.5437 0.5437 0.8249 0.8249 0.7009 0.4984 0.4984 0.5014 0.5484 0.4984 0.8249 0.8249 0.4984 0.5437 0.7009 0.5014 0.7009 0.5484 0.5014 0.8249 0.8249 0.8249 0.7009 0.5484 0.4984 0.5484 0.5484 0.5437 0.4984 0.8249 0.5484 0.5014 0.8249 0.7009 0.5437 0.4984 0.5014 0.5484 0.7009 0.8249 0.8249 0.8249 0.4984 0.7009 0.8249 0.8249 0.5484 0.5484 0.4984 0.5437 0.5437 0.5014 0.5437 0.5437 0.5014 0.5014 0.5437 0.5437 0.5484 0.5437 0.5484 0.4984 0.7009 0.7009 0.5014 0.5437 0.8249 0.5437 0.7009 0.4984 0.4984 0.4984 0.5014 0.4984 0.8249 0.7009 0.8249 0.5014 0.5484 0.5437 0.5437 0.5484 0.4984 0.5014 0.5484 0.7009 0.8249 0.5437 0.5437 0.5014 0.5014 0.7009 0.7009 0.4984 0.5437 0.5437 0.5484 0.5437 0.8249 0.8249 0.7009 0.4984 0.4984 0.4984 0.7009 0.5437 0.5437 0.8249" HIT_INDICES="678 1767 1887 2966 5553 5861 6006 6074 6696 7907 8123 8289 8474 8534 8541 9272 9392 9725 9781 9909 10104 10188 10330 10367 10776 10952 11101 11296 11381 11506 12231 12444 12453 12554 12698 12928 12935 12963 13108 13326 13373 13420 13647 13832 14143 14263 14407 14467 14494 14685 14839 14883 14916 15074 15185 15322 15381 15512 15922 16137 16236 16389 16501 16531 16636 16670 16771 16847 16865 17038 17118 17121 17149 17160 17228 17263 17361 17378 17526 17565 17644 17672 17737 17858 18197 18262 18360 18880 18951 18979 18983 19114 19134 19220 19541 19633 19656 19853 20088 20141 20248 20253 20388 20597 20672 20696 20713 20715 20952 21530 21548 21571 21617 21805 22093 22240 22264 22317 22845 22859 22897 23199 23270 23355 23437 23468 23673 23753 23757 23841 23913 24342 24435 24436 24483 24686 24779 24878 24975 25453 25466 25583 25836 25880 26053 26132 26142 26205 26243 26574 26608 27021 27108 27126 27362 27551 27640 27984 28835 28943 29443 29613 29692 29889 30728 31097 31895 32069 32571 33114 36186 37239 48390 52060" ES_PROFILE="-0.0115 -0.0299 -0.0319 -0.0502 -0.0941 0.5058 0.6184 0.6961 0.7009 0.6863 0.6881 0.6903 0.6918 0.6954 0.6999 0.6912 0.6927 0.6902 0.6924 0.6933 0.6930 0.6944 0.6948 0.6970 0.6926 0.6921 0.6920 0.6910 0.6919 0.6921 0.6818 0.6802 0.6820 0.6822 0.6816 0.6795 0.6812 0.6825 0.6819 0.6799 0.6808 0.6817 0.6795 0.6780 0.6743 0.6738 0.6728 0.6733 0.6743 0.6726 0.6714 0.6721 0.6729 0.6716 0.6711 0.6702 0.6705 0.6696 0.6639 0.6615 0.6610 0.6596 0.6589 0.6596 0.6589 0.6595 0.6590 0.6588 0.6596 0.6578 0.6575 0.6586 0.6592 0.6601 0.6601 0.6605 0.6599 0.6607 0.6593 0.6596 0.6593 0.6599 0.6598 0.6588 0.6540 0.6538 0.6531 0.6452 0.6449 0.6453 0.6461 0.6447 0.6453 0.6446 0.6400 0.6393 0.6397 0.6372 0.6340 0.6339 0.6328 0.6335 0.6320 0.6292 0.6286 0.6290 0.6294 0.6301 0.6268 0.6177 0.6180 0.6183 0.6181 0.6156 0.6113 0.6094 0.6096 0.6093 0.6009 0.6012 0.6011 0.5965 0.5958 0.5949 0.5940 0.5939 0.5909 0.5901 0.5905 0.5895 0.5888 0.5819 0.5808 0.5812 0.5808 0.5777 0.5766 0.5753 0.5740 0.5662 0.5664 0.5647 0.5607 0.5603 0.5577 0.5566 0.5568 0.5560 0.5556 0.5503 0.5499 0.5431 0.5419 0.5418 0.5380 0.5349 0.5336 0.5279 0.5135 0.5118 0.5033 0.5004 0.4991 0.4958 0.4816 0.4753 0.4618 0.4589 0.4504 0.4412 0.3891 0.3713 0.1822 0.1200" RANK_AT_ES="6696.0000" RANK_SCORE_AT_ES="15.4110"/>
  <DTG RANKED_LIST="fpkm.rnk" TEMPLATE="sample.cls" GENESET="gene_sets.gmt#DNA_CATABOLIC_PROCESS(GO:0006308)" ES="0.6676" NES="1.1718" NP="0.0000" FDR="0.3762" FWER="1.0000" RND_ES="0.6250 0.5224 0.5224 0.5441 0.5441 0.6676 0.5441 0.6676 0.5336 0.6676 0.6250 0.6676 0.6676 0.6676 0.5441 0.5336 0.5224 0.5224 0.5224 0.5263 0.5263 0.5224 0.6676 0.5224 0.5263 0.6676 0.6676 0.5263 0.5441 0.6676 0.5336 0.5441 0.6250 0.6676 0.6250 0.5263 0.6676 0.5441 0.5263 0.5263 0.5336 0.5336 0.5263 0.6676 0.5336 0.6676 0.5263 0.5224 0.6676 0.5336 0.6676 0.6250 0.5441 0.5263 0.5224 0.6676 0.6676 0.5263 0.5224 0.5441 0.5441 0.6676 0.5263 0.6250 0.5263 0.5441 0.6250 0.5224 0.5336 0.6250 0.5263 0.5441 0.5336 0.6676 0.6676 0.5224 0.6250 0.6250 0.5441 0.5441 0.5336 0.6676 0.5224 0.5224 0.5263 0.6250 0.5263 0.5263 0.5263 0.5336 0.6250 0.5441 0.6250 0.5441 0.5336 0.6676 0.5263 0.5224 0.6250 0.5336 0.5336 0.6676 0.5224 0.6250 0.5441 0.6250 0.5336 0.6676 0.5224 0.6250 0.6676 0.6250 0.6676 0.6676 0.6250 0.5441 0.5441 0.5224 0.5336 0.5263 0.5441 0.6676 0.6676 0.6676 0.6676 0.5336 0.5263 0.6676 0.5263 0.5441 0.6676 0.6250 0.5263 0.5263 0.5263 0.5263 0.5441 0.6250 0.6250 0.6676 0.5336 0.6676 0.6676 0.6250 0.5263 0.6676 0.6250 0.6676 0.5336 0.5336 0.5263 0.5336 0.5336 0.5441 0.6676 0.6250 0.5336 0.5441 0.5441 0.5263 0.6676 0.5336 0.5441 0.5224 0.5441 0.5441 0.6250 0.6250 0.6250 0.5263 0.5336 0.6676 0.5336 0.6676 0.5441 0.6676 0.5263 0.6676 0.5263 0.6676 0.5263 0.5263 0.5441 0.6676 0.5224 0.5263 0.5224 0.6676 0.6676 0.5336 0.5441 0.5263 0.6250 0.6250 0.5336 0.5263 0.5263 0.5441 0.5263 0.6250 0.5224 0.5224 0.5263 0.6250 0.5224 0.5263 0.5224 0.5263 0.5441 0.5263 0.5224 0.6676 0.5263 0.5224 0.5224 0.5336 0.5336 0.5336 0.6676 0.5263 0.6250 0.5441 0.6250 0.6250 0.5441 0.5336 0.5336 0.5336 0.6250 0.5224 0.5441 0.5263 0.5224 0.5224 0.6676 0.5263 0.6676 0.5441 0.6250 0.5441 0.5441 0.5441 0.6250 0.6676 0.5336 0.6676 0.5224 0.5224 0.5336 0.6250 0.5336 0.6676 0.5336 0.5336 0.5224 0.6676 0.5336 0.6676 0.6676 0.6250 0.5224 0.5441 0.5263 0.5263 0.5336 0.5336 0.5263 0.5336 0.5263 0.5263 0.5336 0.6250 0.6676 0.6250 0.5336 0.5336 0.6676 0.5336 0.5441 0.6250 0.6676 0.5263 0.5263 0.6676 0.5441 0.5441 0.5224 0.6250 0.5263 0.6676 0.5224 0.5224 0.6676 0.6250 0.6676 0.5224 0.5224 0.5224 0.6676 0.6676 0.5441 0.6676 0.5263 0.5224 0.5441 0.6676 0.6676 0.5441 0.5263 0.5224 0.6250 0.5263 0.6676 0.5336 0.6676 0.5441 0.5263 0.5224 0.6250 0.5224 0.5224 0.6250 0.5224 0.5441 0.5336 0.5441 0.5263 0.5224 0.5441 0.5224 0.6676 0.5224 0.5263 0.5263 0.6250 0.5224 0.6250 0.5224 0.5441 0.5263 0.6676 0.5263 0.5263 0.5441 0.5263 0.5224 0.5441 0.5224 0.5441 0.6250 0.5441 0.5263 0.5441 0.6250 0.6250 0.6250 0.5441 0.5224 0.6676 0.5263 0.6676 0.6676 0.6676 0.5224 0.5263 0.5224 0.5336 0.5441 0.6676 0.5224 0.6676 0.5336 0.5224 0.5224 0.6676 0.6676 0.5224 0.5263 0.5336 0.6676 0.5336 0.5441 0.5336 0.5224 0.5224 0.5224 0.5336 0.6676 0.5263 0.6250 0.6250 0.5441 0.5336 0.5336 0.5441 0.6676 0.6676 0.5441 0.5441 0.5441 0.5224 0.5336 0.6676 0.5263 0.5263 0.5224 0.5224 0.5224 0.5224 0.5224 0.6250 0.6676 0.5224 0.5224 0.5336 0.5336 0.6250 0.5224 0.5224 0.6676 0.5263 0.5336 0.6676 0.5224 0.5441 0.6250 0.5336 0.6250 0.5224 0.6676 0.5224 0.5336 0.6676 0.6250 0.6250 0.6676 0.6250 0.5263 0.5224 0.6250 0.5224 0.5441 0.5224 0.5224 0.6676 0.6676 0.5263 0.5224 0.5441 0.6250 0.5336 0.5441 0.6676 0.5224 0.6250 0.5441 0.5336 0.5441 0.5263 0.5263 0.5336 0.5441 0.5263 0.6676 0.5441 0.6676 0.5224 0.5263 0.6676 0.5336 0.5336 0.6676 0.5336 0.5263 0.5336 0.5263 0.6676 0.5224 0.5224 0.6676 0.6676 0.6250 0.5224 0.6676 0.5224 0.5263 0.5441 0.5224 0.6676 0.5263 0.6676 0.6676 0.5224 0.5224 0.5441 0.5336 0.5224 0.5224 0.6250 0.5336 0.5336 0.5441 0.5336 0.5336 0.6250 0.5336 0.5336 0.5263 0.6676 0.6676 0.5224 0.5336 0.5263 0.5224 0.5441 0.6676 0.6676 0.5336 0.6676 0.5441 0.6250 0.5263 0.6676 0.5263 0.6676 0.5336 0.5263 0.5224 0.6676 0.6676 0.6676 0.5224 0.5441 0.5441 0.5441 0.5336 0.5224 0.5441 0.5441 0.5441 0.5441 0.5441 0.6250 0.6250 0.5336 0.6250 0.6250 0.5263 0.5336 0.6250 0.6250 0.5441 0.6250 0.6676 0.5441 0.5224 0.5263 0.6250 0.6250 0.5336 0.5441 0.6676 0.5336 0.5336 0.5263 0.5336 0.5441 0.5224 0.5263 0.5224 0.5441 0.6676 0.5441 0.5224 0.5441 0.5441 0.6676 0.5224 0.6676 0.5224 0.6250 0.5224 0.5263 0.5263 0.5336 0.6250 0.6250 0.6676 0.5441 0.5224 0.5441 0.5263 0.5336 0.5441 0.5336 0.5263 0.5336 0.6250 0.5224 0.5441 0.6676 0.5263 0.5441 0.5441 0.6250 0.5263 0.5336 0.6676 0.5441 0.6676 0.5224 0.5263 0.5441 0.5336 0.6250 0.6676 0.5224 0.5441 0.5336 0.6250 0.5224 0.5441 0.6676 0.5224 0.5224 0.5336 0.6250 0.6250 0.6676 0.5263 0.5336 0.6250 0.6250 0.6250 0.5263 0.5224 0.5441 0.6250 0.5441 0.5441 0.5263 0.6250 0.6676 0.5336 0.6676 0.6676 0.6676 0.5224 0.5263 0.5441 0.5263 0.5336 0.6250 0.5263 0.5263 0.5224 0.5441 0.5336 0.5336 0.5224 0.6250 0.5336 0.6676 0.6676 0.6676 0.5224 0.5263 0.6676 0.5336 0.5441 0.6250 0.5441 0.5441 0.6676 0.5336 0.5263 0.5441 0.5263 0.6676 0.5263 0.5336 0.5441 0.5441 0.5441 0.5263 0.6676 0.5336 0.6676 0.6676 0.6676 0.5336 0.5441 0.5441 0.5336 0.6250 0.5441 0.5224 0.6676 0.5336 0.5441 0.5336 0.5263 0.6676 0.6676 0.6676 0.6250 0.5336 0.5336 0.5336 0.5441 0.5224 0.5336 0.5224 0.5336 0.5441 0.5441 0.5224 0.5441 0.5224 0.5336 0.5336 0.5336 0.5441 0.5224 0.5336 0.5224 0.6250 0.6676 0.6676 0.6676 0.5441 0.6250 0.5336 0.6676 0.5263 0.5336 0.5224 0.5336 0.5263 0.6676 0.6250 0.5263 0.5263 0.6250 0.5224 0.5336 0.5263 0.6676 0.5441 0.5263 0.5441 0.5336 0.5441 0.6250 0.6250 0.5224 0.5263 0.5224 0.6676 0.5263 0.5224 0.5224 0.5224 0.5441 0.5224 0.5263 0.6676 0.5263 0.6250 0.5441 0.5224 0.5441 0.5263 0.6250 0.5263 0.5224 0.6250 0.5224 0.5263 0.5336 0.6676 0.5441 0.5336 0.5263 0.5441 0.5263 0.5441 0.5263 0.5441 0.5336 0.6676 0.6676 0.5441 0.5441 0.5336 0.5224 0.5224 0.5263 0.5224 0.5224 0.6676 0.6250 0.5263 0.5263 0.5441 0.6676 0.5336 0.6250 0.6250 0.5224 0.5224 0.5336 0.6250 0.5263 0.5224 0.6250 0.5441 0.6250 0.5336 0.6250 0.5224 0.5263 0.5441 0.5336 0.6250 0.5336 0.5224 0.5263 0.5263 0.5336 0.5263 0.6250 0.5263 0.5263 0.6250 0.5224 0.5336 0.5336 0.5336 0.5263 0.5224 0.5224 0.6676 0.5263 0.5263 0.5263 0.5441 0.5441 0.5336 0.5224 0.5263 0.5224 0.5441 0.6676 0.5441 0.6676 0.5336 0.5263 0.6676 0.5263 0.5263 0.5441 0.5224 0.5224 0.6250 0.5336 0.5263 0.6676 0.6250 0.5441 0.5441 0.5441 0.5263 0.5263 0.5224 0.5263 0.5336 0.5336 0.6676 0.5336 0.5224 0.5336 0.6250 0.5336 0.5336 0.5263 0.5441 0.5263 0.5441 0.5336 0.6676 0.5224 0.5336 0.5336 0.6250 0.6250 0.6676 0.5263 0.5263 0.5224 0.5441 0.5263 0.6250 0.6250 0.5263 0.5336 0.6676 0.5224 0.6676 0.5441 0.5224 0.6250 0.6250 0.6250 0.6676 0.5441 0.5263 0.5441 0.5441 0.5336 0.5263 0.6250 0.5441 0.5224 0.6250 0.6676 0.5336 0.5263 0.5224 0.5441 0.6676 0.6250 0.6250 0.6250 0.5263 0.6676 0.6250 0.6250 0.5441 0.5441 0.5263 0.5336 0.5336 0.5224 0.5336 0.5336 0.5224 0.5224 0.5336 0.5336 0.5441 0.5336 0.5441 0.5263 0.6676 0.6676 0.5224 0.5336 0.6250 0.5336 0.6676 0.5263 0.5263 0.5263 0.5224 0.5263 0.6250 0.6676 0.6250 0.5224 0.5441 0.5336 0.5336 0.5441 0.5263 0.5224 0.5441 0.6676 0.6250 0.5336 0.5336 0.5224 0.5224 0.6676 0.6676 0.5263 0.5336 0.5336 0.5441 0.5336 0.6250 0.6250 0.6676 0.5263 0.5263 0.5263 0.6676 0.5336 0.5336 0.6250" HIT_INDICES="1868 6154 7327 7547 7639 8490 10408 10693 10719 12925 13025 13257 13765 13828 14064 14434 15560 15700 17173 19916 20614 21349 21433 21804 22849 23844 24018 24141 25874 26008 26945 27589 28117 56324 57703" ES_PROFILE="-0.0315 0.3858 0.4422 0.5030 0.5629 0.5907 0.5829 0.6015 0.6243 0.6033 0.6176 0.6292 0.6352 0.6486 0.6587 0.6659 0.6585 0.6676 0.6524 0.6131 0.6079 0.6014 0.6058 0.6051 0.5922 0.5795 0.5805 0.5823 0.5557 0.5560 0.5420 0.5325 0.5246 0.0475 0.0242" RANK_AT_ES="15700.0000" RANK_SCORE_AT_ES="1.2749"/>
  <DTG RANKED_LIST="fpkm.rnk" TEMPLATE="sample.cls" GENESET="gene_sets.gmt#REGULATION_OF_T_HELPER_1_TYPE_IMMUNE_RESPONSE(GO:0002825)" ES="0.7388" NES="1.1719" NP="0.0000" FDR="0.3762" FWER="1.0000" RND_ES="0.7331 0.5907 0.5907 0.6202 0.6202 0.7388 0.6202 0.7388 0.5528 0.7388 0.7331 0.7388 0.7388 0.7388 0.6202 0.5528 0.5907 0.5907 0.5907 0.5554 0.5554 0.5907 0.7388 0.5907 0.5554 0.7388 0.7388 0.5554 0.6202 0.7388 0.5528 0.6202 0.7331 0.7388 0.7331 0.5554 0.7388 0.6202 0.5554 0.5554 0.5528 0.5528 0.5554 0.7388 0.5528 0.7388 0.5554 0.5907 0.7388 0.5528 0.7388 0.7331 0.6202 0.5554 0.5907 0.7388 0.7388 0.5554 0.5907 0.6202 0.6202 0.7388 0.5554 0.7331 0.5554 0.6202 0.7331 0.5907 0.5528 0.7331 0.5554 0.6202 0.5528 0.7388 0.7388 0.5907 0.7331 0.7331 0.6202 0.6202 0.5528 0.7388 0.5907 0.5907 0.5554 0.7331 0.5554 0.5554 0.5554 0.5528 0.7331 0.6202 0.7331 0.6202 0.5528 0.7388 0.5554 0.5907 0.7331 0.5528 0.5528 0.7388 0.5907 0.7331 0.6202 0.7331 0.5528 0.7388 0.5907 0.7331 0.7388 0.7331 0.7388 0.7388 0.7331 0.6202 0.6202 0.5907 0.5528 0.5554 0.6202 0.7388 0.7388 0.7388 0.7388 0.5528 0.5554 0.7388 0.5554 0.6202 0.7388 0.7331 0.5554 0.5554 0.5554 0.5554 0.6202 0.7331 0.7331 0.7388 0.5528 0.7388 0.7388 0.7331 0.5554 0.7388 0.7331 0.7388 0.5528 0.5528 0.5554 0.5528 0.5528 0.6202 0.7388 0.7331 0.5528 0.6202 0.6202 0.5554 0.7388 0.5528 0.6202 0.5907 0.6202 0.6202 0.7331 0.7331 0.7331 0.5554 0.5528 0.7388 0.5528 0.7388 0.6202 0.7388 0.5554 0.7388 0.5554 0.7388 0.5554 0.5554 0.6202 0.7388 0.5907 0.5554 0.5907 0.7388 0.7388 0.5528 0.6202 0.5554 0.7331 0.7331 0.5528 0.5554 0.5554 0.6202 0.5554 0.7331 0.5907 0.5907 0.5554 0.7331 0.5907 0.5554 0.5907 0.5554 0.6202 0.5554 0.5907 0.7388 0.5554 0.5907 0.5907 0.5528 0.5528 0.5528 0.7388 0.5554 0.7331 0.6202 0.7331 0.7331 0.6202 0.5528 0.5528 0.5528 0.7331 0.5907 0.6202 0.5554 0.5907 0.5907 0.7388 0.5554 0.7388 0.6202 0.7331 0.6202 0.6202 0.6202 0.7331 0.7388 0.5528 0.7388 0.5907 0.5907 0.5528 0.7331 0.5528 0.7388 0.5528 0.5528 0.5907 0.7388 0.5528 0.7388 0.7388 0.7331 0.5907 0.6202 0.5554 0.5554 0.5528 0.5528 0.5554 0.5528 0.5554 0.5554 0.5528 0.7331 0.7388 0.7331 0.5528 0.5528 0.7388 0.5528 0.6202 0.7331 0.7388 0.5554 0.5554 0.7388 0.6202 0.6202 0.5907 0.7331 0.5554 0.7388 0.5907 0.5907 0.7388 0.7331 0.7388 0.5907 0.5907 0.5907 0.7388 0.7388 0.6202 0.7388 0.5554 0.5907 0.6202 0.7388 0.7388 0.6202 0.5554 0.5907 0.7331 0.5554 0.7388 0.5528 0.7388 0.6202 0.5554 0.5907 0.7331 0.5907 0.5907 0.7331 0.5907 0.6202 0.5528 0.6202 0.5554 0.5907 0.6202 0.5907 0.7388 0.5907 0.5554 0.5554 0.7331 0.5907 0.7331 0.5907 0.6202 0.5554 0.7388 0.5554 0.5554 0.6202 0.5554 0.5907 0.6202 0.5907 0.6202 0.7331 0.6202 0.5554 0.6202 0.7331 0.7331 0.7331 0.6202 0.5907 0.7388 0.5554 0.7388 0.7388 0.7388 0.5907 0.5554 0.5907 0.5528 0.6202 0.7388 0.5907 0.7388 0.5528 0.5907 0.5907 0.7388 0.7388 0.5907 0.5554 0.5528 0.7388 0.5528 0.6202 0.5528 0.5907 0.5907 0.5907 0.5528 0.7388 0.5554 0.7331 0.7331 0.6202 0.5528 0.5528 0.6202 0.7388 0.7388 0.6202 0.6202 0.6202 0.5907 0.5528 0.7388 0.5554 0.5554 0.5907 0.5907 0.5907 0.5907 0.5907 0.7331 0.7388 0.5907 0.5907 0.5528 0.5528 0.7331 0.5907 0.5907 0.7388 0.5554 0.5528 0.7388 0.5907 0.6202 0.7331 0.5528 0.7331 0.5907 0.7388 0.5907 0.5528 0.7388 0.7331 0.7331 0.7388 0.7331 0.5554 0.5907 0.7331 0.5907 0.6202 0.5907 0.5907 0.7388 0.7388 0.5554 0.5907 0.6202 0.7331 0.5528 0.6202 0.7388 0.5907 0.7331 0.6202 0.5528 0.6202 0.5554 0.5554 0.5528 0.6202 0.5554 0.7388 0.6202 0.7388 0.5907 0.5554 0.7388 0.5528 0.5528 0.7388 0.5528 0.5554 0.5528 0.5554 0.7388 0.5907 0.5907 0.7388 0.7388 0.7331 0.5907 0.7388 0.5907 0.5554 0.6202 0.5907 0.7388 0.5554 0.7388 0.7388 0.5907 0.5907 0.6202 0.5528 0.5907 0.5907 0.7331 0.5528 0.5528 0.6202 0.5528 0.5528 0.7331 0.5528 0.5528 0.5554 0.7388 0.7388 0.5907 0.5528 0.5554 0.5907 0.6202 0.7388 0.7388 0.5528 0.7388 0.6202 0.7331 0.5554 0.7388 0.5554 0.7388 0.5528 0.5554 0.5907 0.7388 0.7388 0.7388 0.5907 0.6202 0.6202 0.6202 0.5528 0.5907 0.6202 0.6202 0.6202 0.6202 0.6202 0.7331 0.7331 0.5528 0.7331 0.7331 0.5554 0.5528 0.7331 0.7331 0.6202 0.7331 0.7388 0.6202 0.5907 0.5554 0.7331 0.7331 0.5528 0.6202 0.7388 0.5528 0.5528 0.5554 0.5528 0.6202 0.5907 0.5554 0.5907 0.6202 0.7388 0.6202 0.5907 0.6202 0.6202 0.7388 0.5907 0.7388 0.5907 0.7331 0.5907 0.5554 0.5554 0.5528 0.7331 0.7331 0.7388 0.6202 0.5907 0.6202 0.5554 0.5528 0.6202 0.5528 0.5554 0.5528 0.7331 0.5907 0.6202 0.7388 0.5554 0.6202 0.6202 0.7331 0.5554 0.5528 0.7388 0.6202 0.7388 0.5907 0.5554 0.6202 0.5528 0.7331 0.7388 0.5907 0.6202 0.5528 0.7331 0.5907 0.6202 0.7388 0.5907 0.5907 0.5528 0.7331 0.7331 0.7388 0.5554 0.5528 0.7331 0.7331 0.7331 0.5554 0.5907 0.6202 0.7331 0.6202 0.6202 0.5554 0.7331 0.7388 0.5528 0.7388 0.7388 0.7388 0.5907 0.5554 0.6202 0.5554 0.5528 0.7331 0.5554 0.5554 0.5907 0.6202 0.5528 0.5528 0.5907 0.7331 0.5528 0.7388 0.7388 0.7388 0.5907 0.5554 0.7388 0.5528 0.6202 0.7331 0.6202 0.6202 0.7388 0.5528 0.5554 0.6202 0.5554 0.7388 0.5554 0.5528 0.6202 0.6202 0.6202 0.5554 0.7388 0.5528 0.7388 0.7388 0.7388 0.5528 0.6202 0.6202 0.5528 0.7331 0.6202 0.5907 0.7388 0.5528 0.6202 0.5528 0.5554 0.7388 0.7388 0.7388 0.7331 0.5528 0.5528 0.5528 0.6202 0.5907 0.5528 0.5907 0.5528 0.6202 0.6202 0.5907 0.6202 0.5907 0.5528 0.5528 0.5528 0.6202 0.5907 0.5528 0.5907 0.7331 0.7388 0.7388 0.7388 0.6202 0.7331 0.5528 0.7388 0.5554 0.5528 0.5907 0.5528 0.5554 0.7388 0.7331 0.5554 0.5554 0.7331 0.5907 0.5528 0.5554 0.7388 0.6202 0.5554 0.6202 0.5528 0.6202 0.7331 0.7331 0.5907 0.5554 0.5907 0.7388 0.5554 0.5907 0.5907 0.5907 0.6202 0.5907 0.5554 0.7388 0.5554 0.7331 0.6202 0.5907 0.6202 0.5554 0.7331 0.5554 0.5907 0.7331 0.5907 0.5554 0.5528 0.7388 0.6202 0.5528 0.5554 0.6202 0.5554 0.6202 0.5554 0.6202 0.5528 0.7388 0.7388 0.6202 0.6202 0.5528 0.5907 0.5907 0.5554 0.5907 0.5907 0.7388 0.7331 0.5554 0.5554 0.6202 0.7388 0.5528 0.7331 0.7331 0.5907 0.5907 0.5528 0.7331 0.5554 0.5907 0.7331 0.6202 0.7331 0.5528 0.7331 0.5907 0.5554 0.6202 0.5528 0.7331 0.5528 0.5907 0.5554 0.5554 0.5528 0.5554 0.7331 0.5554 0.5554 0.7331 0.5907 0.5528 0.5528 0.5528 0.5554 0.5907 0.5907 0.7388 0.5554 0.5554 0.5554 0.6202 0.6202 0.5528 0.5907 0.5554 0.5907 0.6202 0.7388 0.6202 0.7388 0.5528 0.5554 0.7388 0.5554 0.5554 0.6202 0.5907 0.5907 0.7331 0.5528 0.5554 0.7388 0.7331 0.6202 0.6202 0.6202 0.5554 0.5554 0.5907 0.5554 0.5528 0.5528 0.7388 0.5528 0.5907 0.5528 0.7331 0.5528 0.5528 0.5554 0.6202 0.5554 0.6202 0.5528 0.7388 0.5907 0.5528 0.5528 0.7331 0.7331 0.7388 0.5554 0.5554 0.5907 0.6202 0.5554 0.7331 0.7331 0.5554 0.5528 0.7388 0.5907 0.7388 0.6202 0.5907 0.7331 0.7331 0.7331 0.7388 0.6202 0.5554 0.6202 0.6202 0.5528 0.5554 0.7331 0.6202 0.5907 0.7331 0.7388 0.5528 0.5554 0.5907 0.6202 0.7388 0.7331 0.7331 0.7331 0.5554 0.7388 0.7331 0.7331 0.6202 0.6202 0.5554 0.5528 0.5528 0.5907 0.5528 0.5528 0.5907 0.5907 0.5528 0.5528 0.6202 0.5528 0.6202 0.5554 0.7388 0.7388 0.5907 0.5528 0.7331 0.5528 0.7388 0.5554 0.5554 0.5554 0.5907 0.5554 0.7331 0.7388 0.7331 0.5907 0.6202 0.5528 0.5528 0.6202 0.5554 0.5907 0.6202 0.7388 0.7331 0.5528 0.5528 0.5907 0.5907 0.7388 0.7388 0.5554 0.5528 0.5528 0.6202 0.5528 0.7331 0.7331 0.7388 0.5554 0.5554 0.5554 0.7388 0.5528 0.5528 0.7331" HIT_INDICES="252 705 1607 4124 4342 6178 9023 9411 12217 13675 17139 20770 24269 24308 28921 31128 31266 33357 37088 39405 48475 51827" ES_PROFILE="-0.0041 -0.0116 -0.0267 -0.0691 -0.0726 0.6749 0.6894 0.7388 0.7237 0.7252 0.6840 0.6341 0.5816 0.5876 0.5102 0.4729 0.4706 0.4354 0.3724 0.3334 0.1802 0.1236" RANK_AT_ES="9411.0000" RANK_SCORE_AT_ES="3.4879"/>
  <DTG RANKED_LIST="fpkm.rnk" TEMPLATE="sample.cls" GENESET="gene_sets.gmt#TRANSCRIPTION_FACTOR_ACTIVITY__TRANSCRIPTION_FACTOR_BINDING(GO:0000989)" ES="0.7031" NES="1.1719" NP="0.1410" FDR="0.3763" FWER="1.0000" RND_ES="0.7841 0.5187 0.5187 0.5529 0.5529 0.7031 0.5529 0.7031 0.5441 0.7031 0.7841 0.7031 0.7031 0.7031 0.5529 0.5441 0.5187 0.5187 0.5187 0.5182 0.5182 0.5187 0.7031 0.5187 0.5182 0.7031 0.7031 0.5182 0.5529 0.7031 0.5441 0.5529 0.7841 0.7031 0.7841 0.5182 0.7031 0.5529 0.5182 0.5182 0.5441 0.5441 0.5182 0.7031 0.5441 0.7031 0.5182 0.5187 0.7031 0.5441 0.7031 0.7841 0.5529 0.5182 0.5187 0.7031 0.7031 0.5182 0.5187 0.5529 0.5529 0.7031 0.5182 0.7841 0.5182 0.5529 0.7841 0.5187 0.5441 0.7841 0.5182 0.5529 0.5441 0.7031 0.7031 0.5187 0.7841 0.7841 0.5529 0.5529 0.5441 0.7031 0.5187 0.5187 0.5182 0.7841 0.5182 0.5182 0.5182 0.5441 0.7841 0.5529 0.7841 0.5529 0.5441 0.7031 0.5182 0.5187 0.7841 0.5441 0.5441 0.7031 0.5187 0.7841 0.5529 0.7841 0.5441 0.7031 0.5187 0.7841 0.7031 0.7841 0.7031 0.7031 0.7841 0.5529 0.5529 0.5187 0.5441 0.5182 0.5529 0.7031 0.7031 0.7031 0.7031 0.5441 0.5182 0.7031 0.5182 0.5529 0.7031 0.7841 0.5182 0.5182 0.5182 0.5182 0.5529 0.7841 0.7841 0.7031 0.5441 0.7031 0.7031 0.7841 0.5182 0.7031 0.7841 0.7031 0.5441 0.5441 0.5182 0.5441 0.5441 0.5529 0.7031 0.7841 0.5441 0.5529 0.5529 0.5182 0.7031 0.5441 0.5529 0.5187 0.5529 0.5529 0.7841 0.7841 0.7841 0.5182 0.5441 0.7031 0.5441 0.7031 0.5529 0.7031 0.5182 0.7031 0.5182 0.7031 0.5182 0.5182 0.5529 0.7031 0.5187 0.5182 0.5187 0.7031 0.7031 0.5441 0.5529 0.5182 0.7841 0.7841 0.5441 0.5182 0.5182 0.5529 0.5182 0.7841 0.5187 0.5187 0.5182 0.7841 0.5187 0.5182 0.5187 0.5182 0.5529 0.5182 0.5187 0.7031 0.5182 0.5187 0.5187 0.5441 0.5441 0.5441 0.7031 0.5182 0.7841 0.5529 0.7841 0.7841 0.5529 0.5441 0.5441 0.5441 0.7841 0.5187 0.5529 0.5182 0.5187 0.5187 0.7031 0.5182 0.7031 0.5529 0.7841 0.5529 0.5529 0.5529 0.7841 0.7031 0.5441 0.7031 0.5187 0.5187 0.5441 0.7841 0.5441 0.7031 0.5441 0.5441 0.5187 0.7031 0.5441 0.7031 0.7031 0.7841 0.5187 0.5529 0.5182 0.5182 0.5441 0.5441 0.5182 0.5441 0.5182 0.5182 0.5441 0.7841 0.7031 0.7841 0.5441 0.5441 0.7031 0.5441 0.5529 0.7841 0.7031 0.5182 0.5182 0.7031 0.5529 0.5529 0.5187 0.7841 0.5182 0.7031 0.5187 0.5187 0.7031 0.7841 0.7031 0.5187 0.5187 0.5187 0.7031 0.7031 0.5529 0.7031 0.5182 0.5187 0.5529 0.7031 0.7031 0.5529 0.5182 0.5187 0.7841 0.5182 0.7031 0.5441 0.7031 0.5529 0.5182 0.5187 0.7841 0.5187 0.5187 0.7841 0.5187 0.5529 0.5441 0.5529 0.5182 0.5187 0.5529 0.5187 0.7031 0.5187 0.5182 0.5182 0.7841 0.5187 0.7841 0.5187 0.5529 0.5182 0.7031 0.5182 0.5182 0.5529 0.5182 0.5187 0.5529 0.5187 0.5529 0.7841 0.5529 0.5182 0.5529 0.7841 0.7841 0.7841 0.5529 0.5187 0.7031 0.5182 0.7031 0.7031 0.7031 0.5187 0.5182 0.5187 0.5441 0.5529 0.7031 0.5187 0.7031 0.5441 0.5187 0.5187 0.7031 0.7031 0.5187 0.5182 0.5441 0.7031 0.5441 0.5529 0.5441 0.5187 0.5187 0.5187 0.5441 0.7031 0.5182 0.7841 0.7841 0.5529 0.5441 0.5441 0.5529 0.7031 0.7031 0.5529 0.5529 0.5529 0.5187 0.5441 0.7031 0.5182 0.5182 0.5187 0.5187 0.5187 0.5187 0.5187 0.7841 0.7031 0.5187 0.5187 0.5441 0.5441 0.7841 0.5187 0.5187 0.7031 0.5182 0.5441 0.7031 0.5187 0.5529 0.7841 0.5441 0.7841 0.5187 0.7031 0.5187 0.5441 0.7031 0.7841 0.7841 0.7031 0.7841 0.5182 0.5187 0.7841 0.5187 0.5529 0.5187 0.5187 0.7031 0.7031 0.5182 0.5187 0.5529 0.7841 0.5441 0.5529 0.7031 0.5187 0.7841 0.5529 0.5441 0.5529 0.5182 0.5182 0.5441 0.5529 0.5182 0.7031 0.5529 0.7031 0.5187 0.5182 0.7031 0.5441 0.5441 0.7031 0.5441 0.5182 0.5441 0.5182 0.7031 0.5187 0.5187 0.7031 0.7031 0.7841 0.5187 0.7031 0.5187 0.5182 0.5529 0.5187 0.7031 0.5182 0.7031 0.7031 0.5187 0.5187 0.5529 0.5441 0.5187 0.5187 0.7841 0.5441 0.5441 0.5529 0.5441 0.5441 0.7841 0.5441 0.5441 0.5182 0.7031 0.7031 0.5187 0.5441 0.5182 0.5187 0.5529 0.7031 0.7031 0.5441 0.7031 0.5529 0.7841 0.5182 0.7031 0.5182 0.7031 0.5441 0.5182 0.5187 0.7031 0.7031 0.7031 0.5187 0.5529 0.5529 0.5529 0.5441 0.5187 0.5529 0.5529 0.5529 0.5529 0.5529 0.7841 0.7841 0.5441 0.7841 0.7841 0.5182 0.5441 0.7841 0.7841 0.5529 0.7841 0.7031 0.5529 0.5187 0.5182 0.7841 0.7841 0.5441 0.5529 0.7031 0.5441 0.5441 0.5182 0.5441 0.5529 0.5187 0.5182 0.5187 0.5529 0.7031 0.5529 0.5187 0.5529 0.5529 0.7031 0.5187 0.7031 0.5187 0.7841 0.5187 0.5182 0.5182 0.5441 0.7841 0.7841 0.7031 0.5529 0.5187 0.5529 0.5182 0.5441 0.5529 0.5441 0.5182 0.5441 0.7841 0.5187 0.5529 0.7031 0.5182 0.5529 0.5529 0.7841 0.5182 0.5441 0.7031 0.5529 0.7031 0.5187 0.5182 0.5529 0.5441 0.7841 0.7031 0.5187 0.5529 0.5441 0.7841 0.5187 0.5529 0.7031 0.5187 0.5187 0.5441 0.7841 0.7841 0.7031 0.5182 0.5441 0.7841 0.7841 0.7841 0.5182 0.5187 0.5529 0.7841 0.5529 0.5529 0.5182 0.7841 0.7031 0.5441 0.7031 0.7031 0.7031 0.5187 0.5182 0.5529 0.5182 0.5441 0.7841 0.5182 0.5182 0.5187 0.5529 0.5441 0.5441 0.5187 0.7841 0.5441 0.7031 0.7031 0.7031 0.5187 0.5182 0.7031 0.5441 0.5529 0.7841 0.5529 0.5529 0.7031 0.5441 0.5182 0.5529 0.5182 0.7031 0.5182 0.5441 0.5529 0.5529 0.5529 0.5182 0.7031 0.5441 0.7031 0.7031 0.7031 0.5441 0.5529 0.5529 0.5441 0.7841 0.5529 0.5187 0.7031 0.5441 0.5529 0.5441 0.5182 0.7031 0.7031 0.7031 0.7841 0.5441 0.5441 0.5441 0.5529 0.5187 0.5441 0.5187 0.5441 0.5529 0.5529 0.5187 0.5529 0.5187 0.5441 0.5441 0.5441 0.5529 0.5187 0.5441 0.5187 0.7841 0.7031 0.7031 0.7031 0.5529 0.7841 0.5441 0.7031 0.5182 0.5441 0.5187 0.5441 0.5182 0.7031 0.7841 0.5182 0.5182 0.7841 0.5187 0.5441 0.5182 0.7031 0.5529 0.5182 0.5529 0.5441 0.5529 0.7841 0.7841 0.5187 0.5182 0.5187 0.7031 0.5182 0.5187 0.5187 0.5187 0.5529 0.5187 0.5182 0.7031 0.5182 0.7841 0.5529 0.5187 0.5529 0.5182 0.7841 0.5182 0.5187 0.7841 0.5187 0.5182 0.5441 0.7031 0.5529 0.5441 0.5182 0.5529 0.5182 0.5529 0.5182 0.5529 0.5441 0.7031 0.7031 0.5529 0.5529 0.5441 0.5187 0.5187 0.5182 0.5187 0.5187 0.7031 0.7841 0.5182 0.5182 0.5529 0.7031 0.5441 0.7841 0.7841 0.5187 0.5187 0.5441 0.7841 0.5182 0.5187 0.7841 0.5529 0.7841 0.5441 0.7841 0.5187 0.5182 0.5529 0.5441 0.7841 0.5441 0.5187 0.5182 0.5182 0.5441 0.5182 0.7841 0.5182 0.5182 0.7841 0.5187 0.5441 0.5441 0.5441 0.5182 0.5187 0.5187 0.7031 0.5182 0.5182 0.5182 0.5529 0.5529 0.5441 0.5187 0.5182 0.5187 0.5529 0.7031 0.5529 0.7031 0.5441 0.5182 0.7031 0.5182 0.5182 0.5529 0.5187 0.5187 0.7841 0.5441 0.5182 0.7031 0.7841 0.5529 0.5529 0.5529 0.5182 0.5182 0.5187 0.5182 0.5441 0.5441 0.7031 0.5441 0.5187 0.5441 0.7841 0.5441 0.5441 0.5182 0.5529 0.5182 0.5529 0.5441 0.7031 0.5187 0.5441 0.5441 0.7841 0.7841 0.7031 0.5182 0.5182 0.5187 0.5529 0.5182 0.7841 0.7841 0.5182 0.5441 0.7031 0.5187 0.7031 0.5529 0.5187 0.7841 0.7841 0.7841 0.7031 0.5529 0.5182 0.5529 0.5529 0.5441 0.5182 0.7841 0.5529 0.5187 0.7841 0.7031 0.5441 0.5182 0.5187 0.5529 0.7031 0.7841 0.7841 0.7841 0.5182 0.7031 0.7841 0.7841 0.5529 0.5529 0.5182 0.5441 0.5441 0.5187 0.5441 0.5441 0.5187 0.5187 0.5441 0.5441 0.5529 0.5441 0.5529 0.5182 0.7031 0.7031 0.5187 0.5441 0.7841 0.5441 0.7031 0.5182 0.5182 0.5182 0.5187 0.5182 0.7841 0.7031 0.7841 0.5187 0.5529 0.5441 0.5441 0.5529 0.5182 0.5187 0.5529 0.7031 0.7841 0.5441 0.5441 0.5187 0.5187 0.7031 0.7031 0.5182 0.5441 0.5441 0.5529 0.5441 0.7841 0.7841 0.7031 0.5182 0.5182 0.5182 0.7031 0.5441 0.5441 0.7841" HIT_INDICES="504 528 725 825 1148 1240 1494 1637 1645 2077 2206 2389 2661 2669 2691 2866 3123 3237 3395 3487 3498 3971 4141 4311 4495 4531 4565 4591 4854 5049 5439 5649 5853 5890 5925 5933 5936 5938 5958 6003 6006 6058 6099 6131 6155 6211 6344 6391 6421 6426 6559 6584 6614 6667 6694 6759 6856 7087 7257 7260 7313 7401 7756 7800 7827 7915 7956 8038 8237 8305 8331 8451 8474 8481 8524 8580 8673 8731 8774 9180 9209 9250 9316 9320 9338 9351 9405 9469 9480 9542 9711 9781 9837 9838 9862 9900 9951 9967 9997 10017 10025 10106 10249 10262 10293 10304 10343 10411 10465 10483 10485 10523 10604 10637 10650 10674 10762 10768 10827 10890 10905 11025 11089 11099 11239 11293 11349 11362 11520 11539 11564 11565 11566 11571 11575 11677 11702 11750 11753 11774 11806 11855 11860 11897 11915 11931 11988 12019 12051 12137 12258 12347 12389 12402 12440 12489 12559 12599 12660 12666 12688 12693 12724 12781 12840 12844 12865 12883 12884 12930 12985 12990 13018 13042 13063 13065 13105 13123 13126 13128 13141 13237 13245 13298 13348 13370 13371 13372 13413 13475 13486 13489 13523 13573 13576 13647 13681 13717 13733 13741 13797 13927 13943 14005 14039 14135 14148 14200 14249 14257 14258 14290 14328 14403 14408 14410 14472 14488 14610 14686 14788 14797 14834 14894 14956 14958 14983 15112 15159 15248 15277 15297 15350 15369 15374 15376 15381 15423 15426 15450 15454 15462 15530 15556 15578 15588 15634 15649 15684 15749 15827 15832 15836 15893 15897 15909 16016 16047 16149 16160 16174 16231 16354 16389 16455 16463 16468 16551 16570 16599 16671 16743 16782 16792 16808 16826 16860 16956 16961 16968 17051 17096 17102 17110 17119 17122 17154 17219 17293 17312 17319 17371 17411 17456 17460 17531 17574 17617 17620 17643 17656 17663 17673 17723 17731 17737 17781 17875 17878 17896 17923 17937 18009 18011 18093 18123 18262 18274 18276 18304 18326 18343 18350 18354 18497 18646 18697 18713 18719 18767 18895 18947 18948 18977 19010 19014 19019 19021 19023 19079 19184 19229 19304 19314 19330 19337 19377 19530 19535 19548 19565 19622 19635 19641 19654 19856 19922 19986 20002 20014 20019 20033 20096 20177 20259 20271 20310 20356 20576 20587 20630 20649 20651 20655 20678 20734 20746 20759 20916 20925 20962 21065 21150 21166 21256 21257 21292 21338 21355 21388 21405 21454 21457 21468 21527 21545 21576 21594 21649 21663 21668 21823 21868 21869 21986 22085 22117 22133 22240 22377 22465 22548 22612 22644 22811 22845 22847 22882 22884 22953 22960 22991 23024 23050 23132 23197 23213 23231 23255 23260 23285 23311 23322 23379 23396 23414 23415 23418 23427 23468 23686 23743 23797 23824 23937 23959 23965 23976 24056 24088 24096 24142 24149 24170 24193 24216 24425 24445 24450 24474 24484 24504 24517 24603 24627 24653 24702 24707 24720 24773 24785 24892 24979 25063 25091 25191 25345 25390 25477 25615 25721 25791 25823 25829 25981 25985 25996 26049 26130 26159 26260 26262 26264 26267 26300 26302 26306 26316 26335 26364 26371 26395 26430 26533 26569 26575 26576 26581 26622 26755 26771 26817 26842 26938 26941 27035 27043 27059 27084 27097 27144 27175 27176 27187 27223 27233 27258 27270 27277 27341 27357 27401 27437 27621 27649 27712 27733 27982 28001 28036 28129 28170 28174 28212 28232 28283 28307 28488 28500 28515 28521 28694 28862 28935 28942 29033 29038 29064 29146 29155 29257 29264 29281 29309 29341 29443 29516 29531 29641 29650 29692 30095 30126 30431 30831 30890 31459 31613 32444 32800 32894 33410 34265 34451 36501 37370 37848 39940 43681 44153 44941 45982 46454 48470 49281 49850 52519 53130 53585 53768 54144 54629 55118 55806 56013 57731 59082" ES_PROFILE="-0.0086 -0.0090 -0.0123 -0.0140 -0.0195 -0.0211 -0.0254 -0.0278 -0.0279 -0.0353 -0.0375 -0.0406 -0.0452 -0.0453 -0.0457 -0.0487 -0.0530 -0.0550 -0.0576 -0.0592 -0.0594 -0.0674 -0.0703 -0.0732 -0.0763 -0.0769 -0.0775 -0.0779 -0.0824 -0.0857 -0.0923 -0.0959 0.1067 0.2105 0.2791 0.3410 0.4018 0.4596 0.5051 0.5366 0.5682 0.5906 0.6088 0.6249 0.6392 0.6505 0.6562 0.6626 0.6689 0.6755 0.6784 0.6830 0.6872 0.6907 0.6945 0.6973 0.6992 0.6982 0.6977 0.7001 0.7016 0.7023 0.6980 0.6990 0.7002 0.7004 0.7013 0.7014 0.6994 0.6997 0.7006 0.6998 0.7008 0.7019 0.7025 0.7028 0.7024 0.7026 0.7031 0.6972 0.6977 0.6980 0.6979 0.6988 0.6995 0.7003 0.7003 0.7002 0.7010 0.7008 0.6989 0.6985 0.6985 0.6993 0.6998 0.7000 0.6999 0.7005 0.7008 0.7013 0.7020 0.7015 0.6998 0.7004 0.7007 0.7013 0.7014 0.7010 0.7008 0.7013 0.7020 0.7021 0.7015 0.7016 0.7021 0.7025 0.7017 0.7023 0.7020 0.7016 0.7021 0.7007 0.7003 0.7008 0.6991 0.6988 0.6985 0.6989 0.6969 0.6972 0.6974 0.6980 0.6986 0.6992 0.6998 0.6986 0.6988 0.6986 0.6992 0.6994 0.6995 0.6993 0.6998 0.6997 0.7000 0.7004 0.7000 0.7000 0.7001 0.6992 0.6977 0.6967 0.6965 0.6969 0.6968 0.6965 0.6958 0.6957 0.6952 0.6956 0.6958 0.6962 0.6962 0.6958 0.6953 0.6957 0.6959 0.6961 0.6966 0.6963 0.6959 0.6963 0.6963 0.6964 0.6966 0.6970 0.6968 0.6970 0.6975 0.6979 0.6982 0.6971 0.6974 0.6970 0.6966 0.6967 0.6972 0.6977 0.6975 0.6969 0.6972 0.6976 0.6975 0.6971 0.6975 0.6967 0.6966 0.6965 0.6967 0.6970 0.6965 0.6947 0.6949 0.6943 0.6942 0.6930 0.6932 0.6927 0.6923 0.6926 0.6931 0.6929 0.6927 0.6919 0.6922 0.6926 0.6920 0.6921 0.6905 0.6896 0.6882 0.6885 0.6883 0.6877 0.6870 0.6874 0.6873 0.6855 0.6851 0.6840 0.6839 0.6839 0.6834 0.6834 0.6837 0.6841 0.6844 0.6840 0.6844 0.6843 0.6846 0.6849 0.6841 0.6840 0.6840 0.6842 0.6838 0.6839 0.6837 0.6829 0.6820 0.6822 0.6825 0.6819 0.6822 0.6824 0.6809 0.6807 0.6793 0.6795 0.6796 0.6790 0.6772 0.6769 0.6762 0.6764 0.6766 0.6755 0.6755 0.6754 0.6745 0.6736 0.6732 0.6734 0.6734 0.6735 0.6732 0.6719 0.6721 0.6723 0.6712 0.6708 0.6710 0.6712 0.6713 0.6716 0.6713 0.6705 0.6696 0.6696 0.6698 0.6692 0.6688 0.6683 0.6686 0.6677 0.6672 0.6668 0.6670 0.6669 0.6670 0.6672 0.6673 0.6668 0.6669 0.6671 0.6666 0.6653 0.6656 0.6655 0.6654 0.6654 0.6645 0.6647 0.6636 0.6634 0.6613 0.6613 0.6616 0.6614 0.6613 0.6613 0.6614 0.6616 0.6594 0.6572 0.6565 0.6565 0.6567 0.6561 0.6542 0.6536 0.6538 0.6536 0.6533 0.6534 0.6536 0.6538 0.6540 0.6533 0.6518 0.6513 0.6502 0.6503 0.6503 0.6504 0.6500 0.6476 0.6478 0.6478 0.6477 0.6470 0.6470 0.6471 0.6472 0.6439 0.6430 0.6422 0.6421 0.6422 0.6423 0.6423 0.6414 0.6403 0.6391 0.6391 0.6387 0.6381 0.6346 0.6346 0.6341 0.6340 0.6342 0.6343 0.6341 0.6334 0.6334 0.6334 0.6309 0.6310 0.6305 0.6290 0.6277 0.6277 0.6263 0.6265 0.6261 0.6255 0.6254 0.6251 0.6250 0.6243 0.6245 0.6245 0.6237 0.6235 0.6232 0.6231 0.6223 0.6223 0.6224 0.6199 0.6193 0.6195 0.6177 0.6162 0.6158 0.6157 0.6141 0.6119 0.6106 0.6093 0.6084 0.6080 0.6053 0.6049 0.6050 0.6046 0.6047 0.6037 0.6038 0.6034 0.6030 0.6027 0.6015 0.6005 0.6004 0.6002 0.6000 0.6000 0.5998 0.5995 0.5994 0.5986 0.5985 0.5983 0.5985 0.5986 0.5985 0.5980 0.5944 0.5936 0.5928 0.5925 0.5907 0.5905 0.5905 0.5904 0.5892 0.5888 0.5888 0.5882 0.5882 0.5879 0.5877 0.5874 0.5840 0.5838 0.5838 0.5835 0.5835 0.5833 0.5832 0.5818 0.5815 0.5812 0.5805 0.5805 0.5804 0.5797 0.5796 0.5779 0.5765 0.5752 0.5748 0.5732 0.5707 0.5700 0.5687 0.5664 0.5647 0.5636 0.5632 0.5632 0.5607 0.5607 0.5606 0.5598 0.5585 0.5581 0.5565 0.5565 0.5566 0.5566 0.5561 0.5562 0.5562 0.5561 0.5559 0.5555 0.5554 0.5551 0.5546 0.5529 0.5524 0.5524 0.5524 0.5524 0.5518 0.5496 0.5494 0.5487 0.5484 0.5468 0.5468 0.5453 0.5452 0.5450 0.5447 0.5445 0.5438 0.5433 0.5434 0.5433 0.5427 0.5426 0.5423 0.5421 0.5421 0.5410 0.5408 0.5401 0.5396 0.5365 0.5361 0.5351 0.5348 0.5306 0.5303 0.5297 0.5282 0.5275 0.5275 0.5269 0.5266 0.5258 0.5254 0.5224 0.5222 0.5220 0.5219 0.5190 0.5161 0.5149 0.5148 0.5133 0.5132 0.5128 0.5115 0.5113 0.5096 0.5095 0.5092 0.5088 0.5083 0.5065 0.5053 0.5051 0.5032 0.5031 0.5024 0.4955 0.4950 0.4898 0.4830 0.4820 0.4723 0.4697 0.4555 0.4494 0.4478 0.4390 0.4244 0.4213 0.3863 0.3715 0.3633 0.3276 0.2637 0.2556 0.2422 0.2244 0.2164 0.1820 0.1681 0.1584 0.1128 0.1024 0.0947 0.0916 0.0852 0.0769 0.0686 0.0568 0.0533 0.0240 0.0009" RANK_AT_ES="8774.0000" RANK_SCORE_AT_ES="4.2160"/>
  <DTG RANKED_LIST="fpkm.rnk" TEMPLATE="sample.cls" GENESET="gene_sets.gmt#HEPARAN_SULFATE_PROTEOGLYCAN_METABOLIC_PROCESS(GO:0030201)" ES="0.7285" NES="1.1719" NP="0.1410" FDR="0.3763" FWER="1.0000" RND_ES="0.7295 0.5243 0.5243 0.6055 0.6055 0.7285 0.6055 0.7285 0.6307 0.7285 0.7295 0.7285 0.7285 0.7285 0.6055 0.6307 0.5243 0.5243 0.5243 0.5205 0.5205 0.5243 0.7285 0.5243 0.5205 0.7285 0.7285 0.5205 0.6055 0.7285 0.6307 0.6055 0.7295 0.7285 0.7295 0.5205 0.7285 0.6055 0.5205 0.5205 0.6307 0.6307 0.5205 0.7285 0.6307 0.7285 0.5205 0.5243 0.7285 0.6307 0.7285 0.7295 0.6055 0.5205 0.5243 0.7285 0.7285 0.5205 0.5243 0.6055 0.6055 0.7285 0.5205 0.7295 0.5205 0.6055 0.7295 0.5243 0.6307 0.7295 0.5205 0.6055 0.6307 0.7285 0.7285 0.5243 0.7295 0.7295 0.6055 0.6055 0.6307 0.7285 0.5243 0.5243 0.5205 0.7295 0.5205 0.5205 0.5205 0.6307 0.7295 0.6055 0.7295 0.6055 0.6307 0.7285 0.5205 0.5243 0.7295 0.6307 0.6307 0.7285 0.5243 0.7295 0.6055 0.7295 0.6307 0.7285 0.5243 0.7295 0.7285 0.7295 0.7285 0.7285 0.7295 0.6055 0.6055 0.5243 0.6307 0.5205 0.6055 0.7285 0.7285 0.7285 0.7285 0.6307 0.5205 0.7285 0.5205 0.6055 0.7285 0.7295 0.5205 0.5205 0.5205 0.5205 0.6055 0.7295 0.7295 0.7285 0.6307 0.7285 0.7285 0.7295 0.5205 0.7285 0.7295 0.7285 0.6307 0.6307 0.5205 0.6307 0.6307 0.6055 0.7285 0.7295 0.6307 0.6055 0.6055 0.5205 0.7285 0.6307 0.6055 0.5243 0.6055 0.6055 0.7295 0.7295 0.7295 0.5205 0.6307 0.7285 0.6307 0.7285 0.6055 0.7285 0.5205 0.7285 0.5205 0.7285 0.5205 0.5205 0.6055 0.7285 0.5243 0.5205 0.5243 0.7285 0.7285 0.6307 0.6055 0.5205 0.7295 0.7295 0.6307 0.5205 0.5205 0.6055 0.5205 0.7295 0.5243 0.5243 0.5205 0.7295 0.5243 0.5205 0.5243 0.5205 0.6055 0.5205 0.5243 0.7285 0.5205 0.5243 0.5243 0.6307 0.6307 0.6307 0.7285 0.5205 0.7295 0.6055 0.7295 0.7295 0.6055 0.6307 0.6307 0.6307 0.7295 0.5243 0.6055 0.5205 0.5243 0.5243 0.7285 0.5205 0.7285 0.6055 0.7295 0.6055 0.6055 0.6055 0.7295 0.7285 0.6307 0.7285 0.5243 0.5243 0.6307 0.7295 0.6307 0.7285 0.6307 0.6307 0.5243 0.7285 0.6307 0.7285 0.7285 0.7295 0.5243 0.6055 0.5205 0.5205 0.6307 0.6307 0.5205 0.6307 0.5205 0.5205 0.6307 0.7295 0.7285 0.7295 0.6307 0.6307 0.7285 0.6307 0.6055 0.7295 0.7285 0.5205 0.5205 0.7285 0.6055 0.6055 0.5243 0.7295 0.5205 0.7285 0.5243 0.5243 0.7285 0.7295 0.7285 0.5243 0.5243 0.5243 0.7285 0.7285 0.6055 0.7285 0.5205 0.5243 0.6055 0.7285 0.7285 0.6055 0.5205 0.5243 0.7295 0.5205 0.7285 0.6307 0.7285 0.6055 0.5205 0.5243 0.7295 0.5243 0.5243 0.7295 0.5243 0.6055 0.6307 0.6055 0.5205 0.5243 0.6055 0.5243 0.7285 0.5243 0.5205 0.5205 0.7295 0.5243 0.7295 0.5243 0.6055 0.5205 0.7285 0.5205 0.5205 0.6055 0.5205 0.5243 0.6055 0.5243 0.6055 0.7295 0.6055 0.5205 0.6055 0.7295 0.7295 0.7295 0.6055 0.5243 0.7285 0.5205 0.7285 0.7285 0.7285 0.5243 0.5205 0.5243 0.6307 0.6055 0.7285 0.5243 0.7285 0.6307 0.5243 0.5243 0.7285 0.7285 0.5243 0.5205 0.6307 0.7285 0.6307 0.6055 0.6307 0.5243 0.5243 0.5243 0.6307 0.7285 0.5205 0.7295 0.7295 0.6055 0.6307 0.6307 0.6055 0.7285 0.7285 0.6055 0.6055 0.6055 0.5243 0.6307 0.7285 0.5205 0.5205 0.5243 0.5243 0.5243 0.5243 0.5243 0.7295 0.7285 0.5243 0.5243 0.6307 0.6307 0.7295 0.5243 0.5243 0.7285 0.5205 0.6307 0.7285 0.5243 0.6055 0.7295 0.6307 0.7295 0.5243 0.7285 0.5243 0.6307 0.7285 0.7295 0.7295 0.7285 0.7295 0.5205 0.5243 0.7295 0.5243 0.6055 0.5243 0.5243 0.7285 0.7285 0.5205 0.5243 0.6055 0.7295 0.6307 0.6055 0.7285 0.5243 0.7295 0.6055 0.6307 0.6055 0.5205 0.5205 0.6307 0.6055 0.5205 0.7285 0.6055 0.7285 0.5243 0.5205 0.7285 0.6307 0.6307 0.7285 0.6307 0.5205 0.6307 0.5205 0.7285 0.5243 0.5243 0.7285 0.7285 0.7295 0.5243 0.7285 0.5243 0.5205 0.6055 0.5243 0.7285 0.5205 0.7285 0.7285 0.5243 0.5243 0.6055 0.6307 0.5243 0.5243 0.7295 0.6307 0.6307 0.6055 0.6307 0.6307 0.7295 0.6307 0.6307 0.5205 0.7285 0.7285 0.5243 0.6307 0.5205 0.5243 0.6055 0.7285 0.7285 0.6307 0.7285 0.6055 0.7295 0.5205 0.7285 0.5205 0.7285 0.6307 0.5205 0.5243 0.7285 0.7285 0.7285 0.5243 0.6055 0.6055 0.6055 0.6307 0.5243 0.6055 0.6055 0.6055 0.6055 0.6055 0.7295 0.7295 0.6307 0.7295 0.7295 0.5205 0.6307 0.7295 0.7295 0.6055 0.7295 0.7285 0.6055 0.5243 0.5205 0.7295 0.7295 0.6307 0.6055 0.7285 0.6307 0.6307 0.5205 0.6307 0.6055 0.5243 0.5205 0.5243 0.6055 0.7285 0.6055 0.5243 0.6055 0.6055 0.7285 0.5243 0.7285 0.5243 0.7295 0.5243 0.5205 0.5205 0.6307 0.7295 0.7295 0.7285 0.6055 0.5243 0.6055 0.5205 0.6307 0.6055 0.6307 0.5205 0.6307 0.7295 0.5243 0.6055 0.7285 0.5205 0.6055 0.6055 0.7295 0.5205 0.6307 0.7285 0.6055 0.7285 0.5243 0.5205 0.6055 0.6307 0.7295 0.7285 0.5243 0.6055 0.6307 0.7295 0.5243 0.6055 0.7285 0.5243 0.5243 0.6307 0.7295 0.7295 0.7285 0.5205 0.6307 0.7295 0.7295 0.7295 0.5205 0.5243 0.6055 0.7295 0.6055 0.6055 0.5205 0.7295 0.7285 0.6307 0.7285 0.7285 0.7285 0.5243 0.5205 0.6055 0.5205 0.6307 0.7295 0.5205 0.5205 0.5243 0.6055 0.6307 0.6307 0.5243 0.7295 0.6307 0.7285 0.7285 0.7285 0.5243 0.5205 0.7285 0.6307 0.6055 0.7295 0.6055 0.6055 0.7285 0.6307 0.5205 0.6055 0.5205 0.7285 0.5205 0.6307 0.6055 0.6055 0.6055 0.5205 0.7285 0.6307 0.7285 0.7285 0.7285 0.6307 0.6055 0.6055 0.6307 0.7295 0.6055 0.5243 0.7285 0.6307 0.6055 0.6307 0.5205 0.7285 0.7285 0.7285 0.7295 0.6307 0.6307 0.6307 0.6055 0.5243 0.6307 0.5243 0.6307 0.6055 0.6055 0.5243 0.6055 0.5243 0.6307 0.6307 0.6307 0.6055 0.5243 0.6307 0.5243 0.7295 0.7285 0.7285 0.7285 0.6055 0.7295 0.6307 0.7285 0.5205 0.6307 0.5243 0.6307 0.5205 0.7285 0.7295 0.5205 0.5205 0.7295 0.5243 0.6307 0.5205 0.7285 0.6055 0.5205 0.6055 0.6307 0.6055 0.7295 0.7295 0.5243 0.5205 0.5243 0.7285 0.5205 0.5243 0.5243 0.5243 0.6055 0.5243 0.5205 0.7285 0.5205 0.7295 0.6055 0.5243 0.6055 0.5205 0.7295 0.5205 0.5243 0.7295 0.5243 0.5205 0.6307 0.7285 0.6055 0.6307 0.5205 0.6055 0.5205 0.6055 0.5205 0.6055 0.6307 0.7285 0.7285 0.6055 0.6055 0.6307 0.5243 0.5243 0.5205 0.5243 0.5243 0.7285 0.7295 0.5205 0.5205 0.6055 0.7285 0.6307 0.7295 0.7295 0.5243 0.5243 0.6307 0.7295 0.5205 0.5243 0.7295 0.6055 0.7295 0.6307 0.7295 0.5243 0.5205 0.6055 0.6307 0.7295 0.6307 0.5243 0.5205 0.5205 0.6307 0.5205 0.7295 0.5205 0.5205 0.7295 0.5243 0.6307 0.6307 0.6307 0.5205 0.5243 0.5243 0.7285 0.5205 0.5205 0.5205 0.6055 0.6055 0.6307 0.5243 0.5205 0.5243 0.6055 0.7285 0.6055 0.7285 0.6307 0.5205 0.7285 0.5205 0.5205 0.6055 0.5243 0.5243 0.7295 0.6307 0.5205 0.7285 0.7295 0.6055 0.6055 0.6055 0.5205 0.5205 0.5243 0.5205 0.6307 0.6307 0.7285 0.6307 0.5243 0.6307 0.7295 0.6307 0.6307 0.5205 0.6055 0.5205 0.6055 0.6307 0.7285 0.5243 0.6307 0.6307 0.7295 0.7295 0.7285 0.5205 0.5205 0.5243 0.6055 0.5205 0.7295 0.7295 0.5205 0.6307 0.7285 0.5243 0.7285 0.6055 0.5243 0.7295 0.7295 0.7295 0.7285 0.6055 0.5205 0.6055 0.6055 0.6307 0.5205 0.7295 0.6055 0.5243 0.7295 0.7285 0.6307 0.5205 0.5243 0.6055 0.7285 0.7295 0.7295 0.7295 0.5205 0.7285 0.7295 0.7295 0.6055 0.6055 0.5205 0.6307 0.6307 0.5243 0.6307 0.6307 0.5243 0.5243 0.6307 0.6307 0.6055 0.6307 0.6055 0.5205 0.7285 0.7285 0.5243 0.6307 0.7295 0.6307 0.7285 0.5205 0.5205 0.5205 0.5243 0.5205 0.7295 0.7285 0.7295 0.5243 0.6055 0.6307 0.6307 0.6055 0.5205 0.5243 0.6055 0.7285 0.7295 0.6307 0.6307 0.5243 0.5243 0.7285 0.7285 0.5205 0.6307 0.6307 0.6055 0.6307 0.7295 0.7295 0.7285 0.5205 0.5205 0.5205 0.7285 0.6307 0.6307 0.7295" HIT_INDICES="6121 6427 7045 7801 7912 8486 9232 10580 11047 11283 11868 12081 12257 13947 15684 16946 17097 18267 23700 24254 24842 25271 25502 25703 25969 26853 26958 28028 28911 41580" ES_PROFILE="0.3426 0.5090 0.5754 0.6070 0.6469 0.6702 0.6836 0.6794 0.6887 0.7013 0.7065 0.7174 0.7285 0.7111 0.6907 0.6772 0.6824 0.6692 0.5806 0.5742 0.5669 0.5621 0.5605 0.5593 0.5569 0.5435 0.5432 0.5259 0.5113 0.2970" RANK_AT_ES="12257.0000" RANK_SCORE_AT_ES="1.9979"/>
  <DTG RANKED_LIST="fpkm.rnk" TEMPLATE="sample.cls" GENESET="gene_sets.gmt#REGULATION_OF_ENDOCYTOSIS(GO:0030100)" ES="0.7163" NES="1.1720" NP="0.1410" FDR="0.3763" FWER="1.0000" RND_ES="0.8926 0.5059 0.5059 0.5385 0.5385 0.7163 0.5385 0.7163 0.5423 0.7163 0.8926 0.7163 0.7163 0.7163 0.5385 0.5423 0.5059 0.5059 0.5059 0.5090 0.5090 0.5059 0.7163 0.5059 0.5090 0.7163 0.7163 0.5090 0.5385 0.7163 0.5423 0.5385 0.8926 0.7163 0.8926 0.5090 0.7163 0.5385 0.5090 0.5090 0.5423 0.5423 0.5090 0.7163 0.5423 0.7163 0.5090 0.5059 0.7163 0.5423 0.7163 0.8926 0.5385 0.5090 0.5059 0.7163 0.7163 0.5090 0.5059 0.5385 0.5385 0.7163 0.5090 0.8926 0.5090 0.5385 0.8926 0.5059 0.5423 0.8926 0.5090 0.5385 0.5423 0.7163 0.7163 0.5059 0.8926 0.8926 0.5385 0.5385 0.5423 0.7163 0.5059 0.5059 0.5090 0.8926 0.5090 0.5090 0.5090 0.5423 0.8926 0.5385 0.8926 0.5385 0.5423 0.7163 0.5090 0.5059 0.8926 0.5423 0.5423 0.7163 0.5059 0.8926 0.5385 0.8926 0.5423 0.7163 0.5059 0.8926 0.7163 0.8926 0.7163 0.7163 0.8926 0.5385 0.5385 0.5059 0.5423 0.5090 0.5385 0.7163 0.7163 0.7163 0.7163 0.5423 0.5090 0.7163 0.5090 0.5385 0.7163 0.8926 0.5090 0.5090 0.5090 0.5090 0.5385 0.8926 0.8926 0.7163 0.5423 0.7163 0.7163 0.8926 0.5090 0.7163 0.8926 0.7163 0.5423 0.5423 0.5090 0.5423 0.5423 0.5385 0.7163 0.8926 0.5423 0.5385 0.5385 0.5090 0.7163 0.5423 0.5385 0.5059 0.5385 0.5385 0.8926 0.8926 0.8926 0.5090 0.5423 0.7163 0.5423 0.7163 0.5385 0.7163 0.5090 0.7163 0.5090 0.7163 0.5090 0.5090 0.5385 0.7163 0.5059 0.5090 0.5059 0.7163 0.7163 0.5423 0.5385 0.5090 0.8926 0.8926 0.5423 0.5090 0.5090 0.5385 0.5090 0.8926 0.5059 0.5059 0.5090 0.8926 0.5059 0.5090 0.5059 0.5090 0.5385 0.5090 0.5059 0.7163 0.5090 0.5059 0.5059 0.5423 0.5423 0.5423 0.7163 0.5090 0.8926 0.5385 0.8926 0.8926 0.5385 0.5423 0.5423 0.5423 0.8926 0.5059 0.5385 0.5090 0.5059 0.5059 0.7163 0.5090 0.7163 0.5385 0.8926 0.5385 0.5385 0.5385 0.8926 0.7163 0.5423 0.7163 0.5059 0.5059 0.5423 0.8926 0.5423 0.7163 0.5423 0.5423 0.5059 0.7163 0.5423 0.7163 0.7163 0.8926 0.5059 0.5385 0.5090 0.5090 0.5423 0.5423 0.5090 0.5423 0.5090 0.5090 0.5423 0.8926 0.7163 0.8926 0.5423 0.5423 0.7163 0.5423 0.5385 0.8926 0.7163 0.5090 0.5090 0.7163 0.5385 0.5385 0.5059 0.8926 0.5090 0.7163 0.5059 0.5059 0.7163 0.8926 0.7163 0.5059 0.5059 0.5059 0.7163 0.7163 0.5385 0.7163 0.5090 0.5059 0.5385 0.7163 0.7163 0.5385 0.5090 0.5059 0.8926 0.5090 0.7163 0.5423 0.7163 0.5385 0.5090 0.5059 0.8926 0.5059 0.5059 0.8926 0.5059 0.5385 0.5423 0.5385 0.5090 0.5059 0.5385 0.5059 0.7163 0.5059 0.5090 0.5090 0.8926 0.5059 0.8926 0.5059 0.5385 0.5090 0.7163 0.5090 0.5090 0.5385 0.5090 0.5059 0.5385 0.5059 0.5385 0.8926 0.5385 0.5090 0.5385 0.8926 0.8926 0.8926 0.5385 0.5059 0.7163 0.5090 0.7163 0.7163 0.7163 0.5059 0.5090 0.5059 0.5423 0.5385 0.7163 0.5059 0.7163 0.5423 0.5059 0.5059 0.7163 0.7163 0.5059 0.5090 0.5423 0.7163 0.5423 0.5385 0.5423 0.5059 0.5059 0.5059 0.5423 0.7163 0.5090 0.8926 0.8926 0.5385 0.5423 0.5423 0.5385 0.7163 0.7163 0.5385 0.5385 0.5385 0.5059 0.5423 0.7163 0.5090 0.5090 0.5059 0.5059 0.5059 0.5059 0.5059 0.8926 0.7163 0.5059 0.5059 0.5423 0.5423 0.8926 0.5059 0.5059 0.7163 0.5090 0.5423 0.7163 0.5059 0.5385 0.8926 0.5423 0.8926 0.5059 0.7163 0.5059 0.5423 0.7163 0.8926 0.8926 0.7163 0.8926 0.5090 0.5059 0.8926 0.5059 0.5385 0.5059 0.5059 0.7163 0.7163 0.5090 0.5059 0.5385 0.8926 0.5423 0.5385 0.7163 0.5059 0.8926 0.5385 0.5423 0.5385 0.5090 0.5090 0.5423 0.5385 0.5090 0.7163 0.5385 0.7163 0.5059 0.5090 0.7163 0.5423 0.5423 0.7163 0.5423 0.5090 0.5423 0.5090 0.7163 0.5059 0.5059 0.7163 0.7163 0.8926 0.5059 0.7163 0.5059 0.5090 0.5385 0.5059 0.7163 0.5090 0.7163 0.7163 0.5059 0.5059 0.5385 0.5423 0.5059 0.5059 0.8926 0.5423 0.5423 0.5385 0.5423 0.5423 0.8926 0.5423 0.5423 0.5090 0.7163 0.7163 0.5059 0.5423 0.5090 0.5059 0.5385 0.7163 0.7163 0.5423 0.7163 0.5385 0.8926 0.5090 0.7163 0.5090 0.7163 0.5423 0.5090 0.5059 0.7163 0.7163 0.7163 0.5059 0.5385 0.5385 0.5385 0.5423 0.5059 0.5385 0.5385 0.5385 0.5385 0.5385 0.8926 0.8926 0.5423 0.8926 0.8926 0.5090 0.5423 0.8926 0.8926 0.5385 0.8926 0.7163 0.5385 0.5059 0.5090 0.8926 0.8926 0.5423 0.5385 0.7163 0.5423 0.5423 0.5090 0.5423 0.5385 0.5059 0.5090 0.5059 0.5385 0.7163 0.5385 0.5059 0.5385 0.5385 0.7163 0.5059 0.7163 0.5059 0.8926 0.5059 0.5090 0.5090 0.5423 0.8926 0.8926 0.7163 0.5385 0.5059 0.5385 0.5090 0.5423 0.5385 0.5423 0.5090 0.5423 0.8926 0.5059 0.5385 0.7163 0.5090 0.5385 0.5385 0.8926 0.5090 0.5423 0.7163 0.5385 0.7163 0.5059 0.5090 0.5385 0.5423 0.8926 0.7163 0.5059 0.5385 0.5423 0.8926 0.5059 0.5385 0.7163 0.5059 0.5059 0.5423 0.8926 0.8926 0.7163 0.5090 0.5423 0.8926 0.8926 0.8926 0.5090 0.5059 0.5385 0.8926 0.5385 0.5385 0.5090 0.8926 0.7163 0.5423 0.7163 0.7163 0.7163 0.5059 0.5090 0.5385 0.5090 0.5423 0.8926 0.5090 0.5090 0.5059 0.5385 0.5423 0.5423 0.5059 0.8926 0.5423 0.7163 0.7163 0.7163 0.5059 0.5090 0.7163 0.5423 0.5385 0.8926 0.5385 0.5385 0.7163 0.5423 0.5090 0.5385 0.5090 0.7163 0.5090 0.5423 0.5385 0.5385 0.5385 0.5090 0.7163 0.5423 0.7163 0.7163 0.7163 0.5423 0.5385 0.5385 0.5423 0.8926 0.5385 0.5059 0.7163 0.5423 0.5385 0.5423 0.5090 0.7163 0.7163 0.7163 0.8926 0.5423 0.5423 0.5423 0.5385 0.5059 0.5423 0.5059 0.5423 0.5385 0.5385 0.5059 0.5385 0.5059 0.5423 0.5423 0.5423 0.5385 0.5059 0.5423 0.5059 0.8926 0.7163 0.7163 0.7163 0.5385 0.8926 0.5423 0.7163 0.5090 0.5423 0.5059 0.5423 0.5090 0.7163 0.8926 0.5090 0.5090 0.8926 0.5059 0.5423 0.5090 0.7163 0.5385 0.5090 0.5385 0.5423 0.5385 0.8926 0.8926 0.5059 0.5090 0.5059 0.7163 0.5090 0.5059 0.5059 0.5059 0.5385 0.5059 0.5090 0.7163 0.5090 0.8926 0.5385 0.5059 0.5385 0.5090 0.8926 0.5090 0.5059 0.8926 0.5059 0.5090 0.5423 0.7163 0.5385 0.5423 0.5090 0.5385 0.5090 0.5385 0.5090 0.5385 0.5423 0.7163 0.7163 0.5385 0.5385 0.5423 0.5059 0.5059 0.5090 0.5059 0.5059 0.7163 0.8926 0.5090 0.5090 0.5385 0.7163 0.5423 0.8926 0.8926 0.5059 0.5059 0.5423 0.8926 0.5090 0.5059 0.8926 0.5385 0.8926 0.5423 0.8926 0.5059 0.5090 0.5385 0.5423 0.8926 0.5423 0.5059 0.5090 0.5090 0.5423 0.5090 0.8926 0.5090 0.5090 0.8926 0.5059 0.5423 0.5423 0.5423 0.5090 0.5059 0.5059 0.7163 0.5090 0.5090 0.5090 0.5385 0.5385 0.5423 0.5059 0.5090 0.5059 0.5385 0.7163 0.5385 0.7163 0.5423 0.5090 0.7163 0.5090 0.5090 0.5385 0.5059 0.5059 0.8926 0.5423 0.5090 0.7163 0.8926 0.5385 0.5385 0.5385 0.5090 0.5090 0.5059 0.5090 0.5423 0.5423 0.7163 0.5423 0.5059 0.5423 0.8926 0.5423 0.5423 0.5090 0.5385 0.5090 0.5385 0.5423 0.7163 0.5059 0.5423 0.5423 0.8926 0.8926 0.7163 0.5090 0.5090 0.5059 0.5385 0.5090 0.8926 0.8926 0.5090 0.5423 0.7163 0.5059 0.7163 0.5385 0.5059 0.8926 0.8926 0.8926 0.7163 0.5385 0.5090 0.5385 0.5385 0.5423 0.5090 0.8926 0.5385 0.5059 0.8926 0.7163 0.5423 0.5090 0.5059 0.5385 0.7163 0.8926 0.8926 0.8926 0.5090 0.7163 0.8926 0.8926 0.5385 0.5385 0.5090 0.5423 0.5423 0.5059 0.5423 0.5423 0.5059 0.5059 0.5423 0.5423 0.5385 0.5423 0.5385 0.5090 0.7163 0.7163 0.5059 0.5423 0.8926 0.5423 0.7163 0.5090 0.5090 0.5090 0.5059 0.5090 0.8926 0.7163 0.8926 0.5059 0.5385 0.5423 0.5423 0.5385 0.5090 0.5059 0.5385 0.7163 0.8926 0.5423 0.5423 0.5059 0.5059 0.7163 0.7163 0.5090 0.5423 0.5423 0.5385 0.5423 0.8926 0.8926 0.7163 0.5090 0.5090 0.5090 0.7163 0.5423 0.5423 0.8926" HIT_INDICES="53 439 707 769 1133 1423 1720 2134 2490 3230 5309 5894 5978 6007 6197 6283 6473 6496 6847 6886 6958 7056 7068 7256 7426 7467 7545 8046 8109 8673 8694 8937 9105 9133 9368 9520 10041 10549 10769 11225 11241 11590 11726 11881 12010 12041 12095 12455 12539 12549 12594 12912 13270 13678 13682 13828 14142 14167 14221 14404 14577 14699 14843 14915 14986 15126 15989 16205 16269 16471 16662 16681 17041 17188 17223 17788 17832 18052 18076 18255 18388 18561 18571 18589 18653 19010 19294 19318 19578 19603 19641 19660 19690 20027 20244 20279 20357 20361 20609 20643 20661 20675 20994 21005 21048 21078 21155 21259 21292 21394 21445 21521 21527 21611 21645 21805 21888 21955 22150 22195 22605 22699 22728 22746 22782 22784 22844 22858 22874 23232 23316 23324 23446 23479 23767 23879 24038 24115 24255 24266 24326 24541 24571 24599 24761 24823 24869 25141 25281 25299 25300 25326 25328 25471 25582 25615 25663 25682 25798 25859 26061 26063 26119 26153 26314 26499 26543 26753 27063 27096 27132 27223 27266 27284 27347 27588 27696 27722 27731 27831 28133 28386 28632 28825 28865 28921 29092 29103 29138 29172 29207 29208 29232 29271 29410 29417 29497 29586 29595 29736 30080 30266 31067 31375 31439 31595 31906 32337 32379 33002 42484 43109 44602 44871 45165 46249 47450 48093 48475 49141 50230 51338 53064 54376 56299 56701 56965 57062" ES_PROFILE="-0.0009 -0.0074 -0.0119 -0.0130 -0.0191 -0.0240 -0.0290 -0.0360 -0.0420 -0.0546 -0.0898 0.2641 0.4078 0.5222 0.5651 0.5991 0.6181 0.6389 0.6460 0.6580 0.6686 0.6777 0.6882 0.6939 0.6988 0.7058 0.7116 0.7087 0.7130 0.7078 0.7118 0.7117 0.7127 0.7160 0.7155 0.7163 0.7105 0.7045 0.7034 0.6980 0.7001 0.6965 0.6964 0.6959 0.6958 0.6973 0.6985 0.6943 0.6948 0.6966 0.6977 0.6941 0.6898 0.6845 0.6861 0.6852 0.6815 0.6826 0.6833 0.6817 0.6802 0.6796 0.6786 0.6788 0.6790 0.6780 0.6646 0.6622 0.6623 0.6600 0.6580 0.6588 0.6538 0.6524 0.6529 0.6443 0.6446 0.6418 0.6424 0.6403 0.6390 0.6370 0.6377 0.6384 0.6382 0.6330 0.6290 0.6295 0.6259 0.6263 0.6265 0.6270 0.6273 0.6224 0.6194 0.6196 0.6190 0.6197 0.6163 0.6164 0.6169 0.6174 0.6127 0.6132 0.6132 0.6133 0.6127 0.6116 0.6118 0.6107 0.6105 0.6099 0.6104 0.6096 0.6097 0.6076 0.6068 0.6063 0.6036 0.6034 0.5971 0.5960 0.5961 0.5963 0.5963 0.5968 0.5963 0.5967 0.5969 0.5914 0.5905 0.5908 0.5893 0.5892 0.5848 0.5833 0.5811 0.5802 0.5783 0.5785 0.5780 0.5747 0.5746 0.5746 0.5722 0.5715 0.5712 0.5669 0.5649 0.5649 0.5653 0.5652 0.5655 0.5635 0.5619 0.5617 0.5612 0.5612 0.5596 0.5588 0.5557 0.5560 0.5553 0.5550 0.5526 0.5497 0.5492 0.5459 0.5408 0.5405 0.5401 0.5387 0.5382 0.5381 0.5372 0.5333 0.5316 0.5314 0.5314 0.5298 0.5248 0.5206 0.5165 0.5133 0.5127 0.5118 0.5089 0.5088 0.5082 0.5077 0.5072 0.5072 0.5068 0.5062 0.5038 0.5037 0.5024 0.5009 0.5008 0.4984 0.4926 0.4894 0.4759 0.4707 0.4696 0.4670 0.4617 0.4544 0.4537 0.4431 0.2822 0.2716 0.2463 0.2418 0.2368 0.2184 0.1981 0.1872 0.1807 0.1694 0.1510 0.1322 0.1029 0.0807 0.0481 0.0413 0.0368 0.0352" RANK_AT_ES="9520.0000" RANK_SCORE_AT_ES="3.3681"/>
  <DTG RANKED_LIST="fpkm.rnk" TEMPLATE="sample.cls" GENESET="gene_sets.gmt#DENDRITIC_SPINE_DEVELOPMENT(GO:0060996)" ES="0.6743" NES="1.1722" NP="0.1410" FDR="0.3763" FWER="1.0000" RND_ES="0.6918 0.5100 0.5100 0.5402 0.5402 0.6743 0.5402 0.6743 0.5298 0.6743 0.6918 0.6743 0.6743 0.6743 0.5402 0.5298 0.5100 0.5100 0.5100 0.5159 0.5159 0.5100 0.6743 0.5100 0.5159 0.6743 0.6743 0.5159 0.5402 0.6743 0.5298 0.5402 0.6918 0.6743 0.6918 0.5159 0.6743 0.5402 0.5159 0.5159 0.5298 0.5298 0.5159 0.6743 0.5298 0.6743 0.5159 0.5100 0.6743 0.5298 0.6743 0.6918 0.5402 0.5159 0.5100 0.6743 0.6743 0.5159 0.5100 0.5402 0.5402 0.6743 0.5159 0.6918 0.5159 0.5402 0.6918 0.5100 0.5298 0.6918 0.5159 0.5402 0.5298 0.6743 0.6743 0.5100 0.6918 0.6918 0.5402 0.5402 0.5298 0.6743 0.5100 0.5100 0.5159 0.6918 0.5159 0.5159 0.5159 0.5298 0.6918 0.5402 0.6918 0.5402 0.5298 0.6743 0.5159 0.5100 0.6918 0.5298 0.5298 0.6743 0.5100 0.6918 0.5402 0.6918 0.5298 0.6743 0.5100 0.6918 0.6743 0.6918 0.6743 0.6743 0.6918 0.5402 0.5402 0.5100 0.5298 0.5159 0.5402 0.6743 0.6743 0.6743 0.6743 0.5298 0.5159 0.6743 0.5159 0.5402 0.6743 0.6918 0.5159 0.5159 0.5159 0.5159 0.5402 0.6918 0.6918 0.6743 0.5298 0.6743 0.6743 0.6918 0.5159 0.6743 0.6918 0.6743 0.5298 0.5298 0.5159 0.5298 0.5298 0.5402 0.6743 0.6918 0.5298 0.5402 0.5402 0.5159 0.6743 0.5298 0.5402 0.5100 0.5402 0.5402 0.6918 0.6918 0.6918 0.5159 0.5298 0.6743 0.5298 0.6743 0.5402 0.6743 0.5159 0.6743 0.5159 0.6743 0.5159 0.5159 0.5402 0.6743 0.5100 0.5159 0.5100 0.6743 0.6743 0.5298 0.5402 0.5159 0.6918 0.6918 0.5298 0.5159 0.5159 0.5402 0.5159 0.6918 0.5100 0.5100 0.5159 0.6918 0.5100 0.5159 0.5100 0.5159 0.5402 0.5159 0.5100 0.6743 0.5159 0.5100 0.5100 0.5298 0.5298 0.5298 0.6743 0.5159 0.6918 0.5402 0.6918 0.6918 0.5402 0.5298 0.5298 0.5298 0.6918 0.5100 0.5402 0.5159 0.5100 0.5100 0.6743 0.5159 0.6743 0.5402 0.6918 0.5402 0.5402 0.5402 0.6918 0.6743 0.5298 0.6743 0.5100 0.5100 0.5298 0.6918 0.5298 0.6743 0.5298 0.5298 0.5100 0.6743 0.5298 0.6743 0.6743 0.6918 0.5100 0.5402 0.5159 0.5159 0.5298 0.5298 0.5159 0.5298 0.5159 0.5159 0.5298 0.6918 0.6743 0.6918 0.5298 0.5298 0.6743 0.5298 0.5402 0.6918 0.6743 0.5159 0.5159 0.6743 0.5402 0.5402 0.5100 0.6918 0.5159 0.6743 0.5100 0.5100 0.6743 0.6918 0.6743 0.5100 0.5100 0.5100 0.6743 0.6743 0.5402 0.6743 0.5159 0.5100 0.5402 0.6743 0.6743 0.5402 0.5159 0.5100 0.6918 0.5159 0.6743 0.5298 0.6743 0.5402 0.5159 0.5100 0.6918 0.5100 0.5100 0.6918 0.5100 0.5402 0.5298 0.5402 0.5159 0.5100 0.5402 0.5100 0.6743 0.5100 0.5159 0.5159 0.6918 0.5100 0.6918 0.5100 0.5402 0.5159 0.6743 0.5159 0.5159 0.5402 0.5159 0.5100 0.5402 0.5100 0.5402 0.6918 0.5402 0.5159 0.5402 0.6918 0.6918 0.6918 0.5402 0.5100 0.6743 0.5159 0.6743 0.6743 0.6743 0.5100 0.5159 0.5100 0.5298 0.5402 0.6743 0.5100 0.6743 0.5298 0.5100 0.5100 0.6743 0.6743 0.5100 0.5159 0.5298 0.6743 0.5298 0.5402 0.5298 0.5100 0.5100 0.5100 0.5298 0.6743 0.5159 0.6918 0.6918 0.5402 0.5298 0.5298 0.5402 0.6743 0.6743 0.5402 0.5402 0.5402 0.5100 0.5298 0.6743 0.5159 0.5159 0.5100 0.5100 0.5100 0.5100 0.5100 0.6918 0.6743 0.5100 0.5100 0.5298 0.5298 0.6918 0.5100 0.5100 0.6743 0.5159 0.5298 0.6743 0.5100 0.5402 0.6918 0.5298 0.6918 0.5100 0.6743 0.5100 0.5298 0.6743 0.6918 0.6918 0.6743 0.6918 0.5159 0.5100 0.6918 0.5100 0.5402 0.5100 0.5100 0.6743 0.6743 0.5159 0.5100 0.5402 0.6918 0.5298 0.5402 0.6743 0.5100 0.6918 0.5402 0.5298 0.5402 0.5159 0.5159 0.5298 0.5402 0.5159 0.6743 0.5402 0.6743 0.5100 0.5159 0.6743 0.5298 0.5298 0.6743 0.5298 0.5159 0.5298 0.5159 0.6743 0.5100 0.5100 0.6743 0.6743 0.6918 0.5100 0.6743 0.5100 0.5159 0.5402 0.5100 0.6743 0.5159 0.6743 0.6743 0.5100 0.5100 0.5402 0.5298 0.5100 0.5100 0.6918 0.5298 0.5298 0.5402 0.5298 0.5298 0.6918 0.5298 0.5298 0.5159 0.6743 0.6743 0.5100 0.5298 0.5159 0.5100 0.5402 0.6743 0.6743 0.5298 0.6743 0.5402 0.6918 0.5159 0.6743 0.5159 0.6743 0.5298 0.5159 0.5100 0.6743 0.6743 0.6743 0.5100 0.5402 0.5402 0.5402 0.5298 0.5100 0.5402 0.5402 0.5402 0.5402 0.5402 0.6918 0.6918 0.5298 0.6918 0.6918 0.5159 0.5298 0.6918 0.6918 0.5402 0.6918 0.6743 0.5402 0.5100 0.5159 0.6918 0.6918 0.5298 0.5402 0.6743 0.5298 0.5298 0.5159 0.5298 0.5402 0.5100 0.5159 0.5100 0.5402 0.6743 0.5402 0.5100 0.5402 0.5402 0.6743 0.5100 0.6743 0.5100 0.6918 0.5100 0.5159 0.5159 0.5298 0.6918 0.6918 0.6743 0.5402 0.5100 0.5402 0.5159 0.5298 0.5402 0.5298 0.5159 0.5298 0.6918 0.5100 0.5402 0.6743 0.5159 0.5402 0.5402 0.6918 0.5159 0.5298 0.6743 0.5402 0.6743 0.5100 0.5159 0.5402 0.5298 0.6918 0.6743 0.5100 0.5402 0.5298 0.6918 0.5100 0.5402 0.6743 0.5100 0.5100 0.5298 0.6918 0.6918 0.6743 0.5159 0.5298 0.6918 0.6918 0.6918 0.5159 0.5100 0.5402 0.6918 0.5402 0.5402 0.5159 0.6918 0.6743 0.5298 0.6743 0.6743 0.6743 0.5100 0.5159 0.5402 0.5159 0.5298 0.6918 0.5159 0.5159 0.5100 0.5402 0.5298 0.5298 0.5100 0.6918 0.5298 0.6743 0.6743 0.6743 0.5100 0.5159 0.6743 0.5298 0.5402 0.6918 0.5402 0.5402 0.6743 0.5298 0.5159 0.5402 0.5159 0.6743 0.5159 0.5298 0.5402 0.5402 0.5402 0.5159 0.6743 0.5298 0.6743 0.6743 0.6743 0.5298 0.5402 0.5402 0.5298 0.6918 0.5402 0.5100 0.6743 0.5298 0.5402 0.5298 0.5159 0.6743 0.6743 0.6743 0.6918 0.5298 0.5298 0.5298 0.5402 0.5100 0.5298 0.5100 0.5298 0.5402 0.5402 0.5100 0.5402 0.5100 0.5298 0.5298 0.5298 0.5402 0.5100 0.5298 0.5100 0.6918 0.6743 0.6743 0.6743 0.5402 0.6918 0.5298 0.6743 0.5159 0.5298 0.5100 0.5298 0.5159 0.6743 0.6918 0.5159 0.5159 0.6918 0.5100 0.5298 0.5159 0.6743 0.5402 0.5159 0.5402 0.5298 0.5402 0.6918 0.6918 0.5100 0.5159 0.5100 0.6743 0.5159 0.5100 0.5100 0.5100 0.5402 0.5100 0.5159 0.6743 0.5159 0.6918 0.5402 0.5100 0.5402 0.5159 0.6918 0.5159 0.5100 0.6918 0.5100 0.5159 0.5298 0.6743 0.5402 0.5298 0.5159 0.5402 0.5159 0.5402 0.5159 0.5402 0.5298 0.6743 0.6743 0.5402 0.5402 0.5298 0.5100 0.5100 0.5159 0.5100 0.5100 0.6743 0.6918 0.5159 0.5159 0.5402 0.6743 0.5298 0.6918 0.6918 0.5100 0.5100 0.5298 0.6918 0.5159 0.5100 0.6918 0.5402 0.6918 0.5298 0.6918 0.5100 0.5159 0.5402 0.5298 0.6918 0.5298 0.5100 0.5159 0.5159 0.5298 0.5159 0.6918 0.5159 0.5159 0.6918 0.5100 0.5298 0.5298 0.5298 0.5159 0.5100 0.5100 0.6743 0.5159 0.5159 0.5159 0.5402 0.5402 0.5298 0.5100 0.5159 0.5100 0.5402 0.6743 0.5402 0.6743 0.5298 0.5159 0.6743 0.5159 0.5159 0.5402 0.5100 0.5100 0.6918 0.5298 0.5159 0.6743 0.6918 0.5402 0.5402 0.5402 0.5159 0.5159 0.5100 0.5159 0.5298 0.5298 0.6743 0.5298 0.5100 0.5298 0.6918 0.5298 0.5298 0.5159 0.5402 0.5159 0.5402 0.5298 0.6743 0.5100 0.5298 0.5298 0.6918 0.6918 0.6743 0.5159 0.5159 0.5100 0.5402 0.5159 0.6918 0.6918 0.5159 0.5298 0.6743 0.5100 0.6743 0.5402 0.5100 0.6918 0.6918 0.6918 0.6743 0.5402 0.5159 0.5402 0.5402 0.5298 0.5159 0.6918 0.5402 0.5100 0.6918 0.6743 0.5298 0.5159 0.5100 0.5402 0.6743 0.6918 0.6918 0.6918 0.5159 0.6743 0.6918 0.6918 0.5402 0.5402 0.5159 0.5298 0.5298 0.5100 0.5298 0.5298 0.5100 0.5100 0.5298 0.5298 0.5402 0.5298 0.5402 0.5159 0.6743 0.6743 0.5100 0.5298 0.6918 0.5298 0.6743 0.5159 0.5159 0.5159 0.5100 0.5159 0.6918 0.6743 0.6918 0.5100 0.5402 0.5298 0.5298 0.5402 0.5159 0.5100 0.5402 0.6743 0.6918 0.5298 0.5298 0.5100 0.5100 0.6743 0.6743 0.5159 0.5298 0.5298 0.5402 0.5298 0.6918 0.6918 0.6743 0.5159 0.5159 0.5159 0.6743 0.5298 0.5298 0.6918" HIT_INDICES="2691 3230 6042 6161 6316 6572 6733 7073 7093 7102 7134 7405 7426 7962 8450 9105 9145 9454 9906 10745 11098 11853 11881 12260 12327 12455 13101 13386 13686 14342 14592 14593 14664 15226 15406 15838 15897 16116 16153 17095 17343 17757 17938 18065 18873 19005 19177 19274 19603 20361 20365 20653 20857 20862 20970 21105 21439 21611 23324 23393 23507 23816 23974 24030 24255 24306 24764 24816 25558 26487 27178 27280 27733 28012 28411 28625 28705 28739 28939 29153 29161 30039 30139 31849 33251 50572" ES_PROFILE="-0.0455 -0.0546 0.1680 0.3157 0.4045 0.4531 0.4927 0.5174 0.5468 0.5763 0.6047 0.6229 0.6451 0.6525 0.6579 0.6578 0.6680 0.6727 0.6738 0.6670 0.6680 0.6614 0.6670 0.6663 0.6709 0.6743 0.6684 0.6685 0.6681 0.6613 0.6613 0.6656 0.6686 0.6629 0.6637 0.6600 0.6626 0.6624 0.6652 0.6524 0.6513 0.6472 0.6469 0.6476 0.6364 0.6367 0.6362 0.6370 0.6338 0.6231 0.6251 0.6224 0.6209 0.6229 0.6231 0.6228 0.6190 0.6179 0.5903 0.5906 0.5900 0.5861 0.5847 0.5851 0.5825 0.5828 0.5762 0.5764 0.5648 0.5497 0.5386 0.5374 0.5302 0.5258 0.5193 0.5159 0.5147 0.5143 0.5111 0.5075 0.5075 0.4926 0.4909 0.4620 0.4383 0.1450" RANK_AT_ES="12455.0000" RANK_SCORE_AT_ES="1.9344"/>
  <DTG RANKED_LIST="fpkm.rnk" TEMPLATE="sample.cls" GENESET="gene_sets.gmt#NEGATIVE_REGULATION_OF_LEUKOCYTE_ACTIVATION(GO:0002695)" ES="0.7042" NES="1.1722" NP="0.1410" FDR="0.3763" FWER="1.0000" RND_ES="0.8289 0.5177 0.5177 0.5516 0.5516 0.7042 0.5516 0.7042 0.5324 0.7042 0.8289 0.7042 0.7042 0.7042 0.5516 0.5324 0.5177 0.5177 0.5177 0.4987 0.4987 0.5177 0.7042 0.5177 0.4987 0.7042 0.7042 0.4987 0.5516 0.7042 0.5324 0.5516 0.8289 0.7042 0.8289 0.4987 0.7042 0.5516 0.4987 0.4987 0.5324 0.5324 0.4987 0.7042 0.5324 0.7042 0.4987 0.5177 0.7042 0.5324 0.7042 0.8289 0.5516 0.4987 0.5177 0.7042 0.7042 0.4987 0.5177 0.5516 0.5516 0.7042 0.4987 0.8289 0.4987 0.5516 0.8289 0.5177 0.5324 0.8289 0.4987 0.5516 0.5324 0.7042 0.7042 0.5177 0.8289 0.8289 0.5516 0.5516 0.5324 0.7042 0.5177 0.5177 0.4987 0.8289 0.4987 0.4987 0.4987 0.5324 0.8289 0.5516 0.8289 0.5516 0.5324 0.7042 0.4987 0.5177 0.8289 0.5324 0.5324 0.7042 0.5177 0.8289 0.5516 0.8289 0.5324 0.7042 0.5177 0.8289 0.7042 0.8289 0.7042 0.7042 0.8289 0.5516 0.5516 0.5177 0.5324 0.4987 0.5516 0.7042 0.7042 0.7042 0.7042 0.5324 0.4987 0.7042 0.4987 0.5516 0.7042 0.8289 0.4987 0.4987 0.4987 0.4987 0.5516 0.8289 0.8289 0.7042 0.5324 0.7042 0.7042 0.8289 0.4987 0.7042 0.8289 0.7042 0.5324 0.5324 0.4987 0.5324 0.5324 0.5516 0.7042 0.8289 0.5324 0.5516 0.5516 0.4987 0.7042 0.5324 0.5516 0.5177 0.5516 0.5516 0.8289 0.8289 0.8289 0.4987 0.5324 0.7042 0.5324 0.7042 0.5516 0.7042 0.4987 0.7042 0.4987 0.7042 0.4987 0.4987 0.5516 0.7042 0.5177 0.4987 0.5177 0.7042 0.7042 0.5324 0.5516 0.4987 0.8289 0.8289 0.5324 0.4987 0.4987 0.5516 0.4987 0.8289 0.5177 0.5177 0.4987 0.8289 0.5177 0.4987 0.5177 0.4987 0.5516 0.4987 0.5177 0.7042 0.4987 0.5177 0.5177 0.5324 0.5324 0.5324 0.7042 0.4987 0.8289 0.5516 0.8289 0.8289 0.5516 0.5324 0.5324 0.5324 0.8289 0.5177 0.5516 0.4987 0.5177 0.5177 0.7042 0.4987 0.7042 0.5516 0.8289 0.5516 0.5516 0.5516 0.8289 0.7042 0.5324 0.7042 0.5177 0.5177 0.5324 0.8289 0.5324 0.7042 0.5324 0.5324 0.5177 0.7042 0.5324 0.7042 0.7042 0.8289 0.5177 0.5516 0.4987 0.4987 0.5324 0.5324 0.4987 0.5324 0.4987 0.4987 0.5324 0.8289 0.7042 0.8289 0.5324 0.5324 0.7042 0.5324 0.5516 0.8289 0.7042 0.4987 0.4987 0.7042 0.5516 0.5516 0.5177 0.8289 0.4987 0.7042 0.5177 0.5177 0.7042 0.8289 0.7042 0.5177 0.5177 0.5177 0.7042 0.7042 0.5516 0.7042 0.4987 0.5177 0.5516 0.7042 0.7042 0.5516 0.4987 0.5177 0.8289 0.4987 0.7042 0.5324 0.7042 0.5516 0.4987 0.5177 0.8289 0.5177 0.5177 0.8289 0.5177 0.5516 0.5324 0.5516 0.4987 0.5177 0.5516 0.5177 0.7042 0.5177 0.4987 0.4987 0.8289 0.5177 0.8289 0.5177 0.5516 0.4987 0.7042 0.4987 0.4987 0.5516 0.4987 0.5177 0.5516 0.5177 0.5516 0.8289 0.5516 0.4987 0.5516 0.8289 0.8289 0.8289 0.5516 0.5177 0.7042 0.4987 0.7042 0.7042 0.7042 0.5177 0.4987 0.5177 0.5324 0.5516 0.7042 0.5177 0.7042 0.5324 0.5177 0.5177 0.7042 0.7042 0.5177 0.4987 0.5324 0.7042 0.5324 0.5516 0.5324 0.5177 0.5177 0.5177 0.5324 0.7042 0.4987 0.8289 0.8289 0.5516 0.5324 0.5324 0.5516 0.7042 0.7042 0.5516 0.5516 0.5516 0.5177 0.5324 0.7042 0.4987 0.4987 0.5177 0.5177 0.5177 0.5177 0.5177 0.8289 0.7042 0.5177 0.5177 0.5324 0.5324 0.8289 0.5177 0.5177 0.7042 0.4987 0.5324 0.7042 0.5177 0.5516 0.8289 0.5324 0.8289 0.5177 0.7042 0.5177 0.5324 0.7042 0.8289 0.8289 0.7042 0.8289 0.4987 0.5177 0.8289 0.5177 0.5516 0.5177 0.5177 0.7042 0.7042 0.4987 0.5177 0.5516 0.8289 0.5324 0.5516 0.7042 0.5177 0.8289 0.5516 0.5324 0.5516 0.4987 0.4987 0.5324 0.5516 0.4987 0.7042 0.5516 0.7042 0.5177 0.4987 0.7042 0.5324 0.5324 0.7042 0.5324 0.4987 0.5324 0.4987 0.7042 0.5177 0.5177 0.7042 0.7042 0.8289 0.5177 0.7042 0.5177 0.4987 0.5516 0.5177 0.7042 0.4987 0.7042 0.7042 0.5177 0.5177 0.5516 0.5324 0.5177 0.5177 0.8289 0.5324 0.5324 0.5516 0.5324 0.5324 0.8289 0.5324 0.5324 0.4987 0.7042 0.7042 0.5177 0.5324 0.4987 0.5177 0.5516 0.7042 0.7042 0.5324 0.7042 0.5516 0.8289 0.4987 0.7042 0.4987 0.7042 0.5324 0.4987 0.5177 0.7042 0.7042 0.7042 0.5177 0.5516 0.5516 0.5516 0.5324 0.5177 0.5516 0.5516 0.5516 0.5516 0.5516 0.8289 0.8289 0.5324 0.8289 0.8289 0.4987 0.5324 0.8289 0.8289 0.5516 0.8289 0.7042 0.5516 0.5177 0.4987 0.8289 0.8289 0.5324 0.5516 0.7042 0.5324 0.5324 0.4987 0.5324 0.5516 0.5177 0.4987 0.5177 0.5516 0.7042 0.5516 0.5177 0.5516 0.5516 0.7042 0.5177 0.7042 0.5177 0.8289 0.5177 0.4987 0.4987 0.5324 0.8289 0.8289 0.7042 0.5516 0.5177 0.5516 0.4987 0.5324 0.5516 0.5324 0.4987 0.5324 0.8289 0.5177 0.5516 0.7042 0.4987 0.5516 0.5516 0.8289 0.4987 0.5324 0.7042 0.5516 0.7042 0.5177 0.4987 0.5516 0.5324 0.8289 0.7042 0.5177 0.5516 0.5324 0.8289 0.5177 0.5516 0.7042 0.5177 0.5177 0.5324 0.8289 0.8289 0.7042 0.4987 0.5324 0.8289 0.8289 0.8289 0.4987 0.5177 0.5516 0.8289 0.5516 0.5516 0.4987 0.8289 0.7042 0.5324 0.7042 0.7042 0.7042 0.5177 0.4987 0.5516 0.4987 0.5324 0.8289 0.4987 0.4987 0.5177 0.5516 0.5324 0.5324 0.5177 0.8289 0.5324 0.7042 0.7042 0.7042 0.5177 0.4987 0.7042 0.5324 0.5516 0.8289 0.5516 0.5516 0.7042 0.5324 0.4987 0.5516 0.4987 0.7042 0.4987 0.5324 0.5516 0.5516 0.5516 0.4987 0.7042 0.5324 0.7042 0.7042 0.7042 0.5324 0.5516 0.5516 0.5324 0.8289 0.5516 0.5177 0.7042 0.5324 0.5516 0.5324 0.4987 0.7042 0.7042 0.7042 0.8289 0.5324 0.5324 0.5324 0.5516 0.5177 0.5324 0.5177 0.5324 0.5516 0.5516 0.5177 0.5516 0.5177 0.5324 0.5324 0.5324 0.5516 0.5177 0.5324 0.5177 0.8289 0.7042 0.7042 0.7042 0.5516 0.8289 0.5324 0.7042 0.4987 0.5324 0.5177 0.5324 0.4987 0.7042 0.8289 0.4987 0.4987 0.8289 0.5177 0.5324 0.4987 0.7042 0.5516 0.4987 0.5516 0.5324 0.5516 0.8289 0.8289 0.5177 0.4987 0.5177 0.7042 0.4987 0.5177 0.5177 0.5177 0.5516 0.5177 0.4987 0.7042 0.4987 0.8289 0.5516 0.5177 0.5516 0.4987 0.8289 0.4987 0.5177 0.8289 0.5177 0.4987 0.5324 0.7042 0.5516 0.5324 0.4987 0.5516 0.4987 0.5516 0.4987 0.5516 0.5324 0.7042 0.7042 0.5516 0.5516 0.5324 0.5177 0.5177 0.4987 0.5177 0.5177 0.7042 0.8289 0.4987 0.4987 0.5516 0.7042 0.5324 0.8289 0.8289 0.5177 0.5177 0.5324 0.8289 0.4987 0.5177 0.8289 0.5516 0.8289 0.5324 0.8289 0.5177 0.4987 0.5516 0.5324 0.8289 0.5324 0.5177 0.4987 0.4987 0.5324 0.4987 0.8289 0.4987 0.4987 0.8289 0.5177 0.5324 0.5324 0.5324 0.4987 0.5177 0.5177 0.7042 0.4987 0.4987 0.4987 0.5516 0.5516 0.5324 0.5177 0.4987 0.5177 0.5516 0.7042 0.5516 0.7042 0.5324 0.4987 0.7042 0.4987 0.4987 0.5516 0.5177 0.5177 0.8289 0.5324 0.4987 0.7042 0.8289 0.5516 0.5516 0.5516 0.4987 0.4987 0.5177 0.4987 0.5324 0.5324 0.7042 0.5324 0.5177 0.5324 0.8289 0.5324 0.5324 0.4987 0.5516 0.4987 0.5516 0.5324 0.7042 0.5177 0.5324 0.5324 0.8289 0.8289 0.7042 0.4987 0.4987 0.5177 0.5516 0.4987 0.8289 0.8289 0.4987 0.5324 0.7042 0.5177 0.7042 0.5516 0.5177 0.8289 0.8289 0.8289 0.7042 0.5516 0.4987 0.5516 0.5516 0.5324 0.4987 0.8289 0.5516 0.5177 0.8289 0.7042 0.5324 0.4987 0.5177 0.5516 0.7042 0.8289 0.8289 0.8289 0.4987 0.7042 0.8289 0.8289 0.5516 0.5516 0.4987 0.5324 0.5324 0.5177 0.5324 0.5324 0.5177 0.5177 0.5324 0.5324 0.5516 0.5324 0.5516 0.4987 0.7042 0.7042 0.5177 0.5324 0.8289 0.5324 0.7042 0.4987 0.4987 0.4987 0.5177 0.4987 0.8289 0.7042 0.8289 0.5177 0.5516 0.5324 0.5324 0.5516 0.4987 0.5177 0.5516 0.7042 0.8289 0.5324 0.5324 0.5177 0.5177 0.7042 0.7042 0.4987 0.5324 0.5324 0.5516 0.5324 0.8289 0.8289 0.7042 0.4987 0.4987 0.4987 0.7042 0.5324 0.5324 0.8289" HIT_INDICES="280 1607 2581 3605 3887 3971 4106 4124 5106 5396 5537 5986 6027 6154 6178 6685 7056 7170 7355 7435 7545 7547 7891 7951 7984 8485 8784 8931 8938 9016 9039 9411 9788 10239 10643 10693 10712 11567 11785 11951 12217 12699 12791 13000 13675 13688 13828 14122 14247 14700 14729 14779 14984 15071 15321 15409 15466 17052 17139 17281 17395 17616 17778 18170 18497 18712 18752 18785 19219 19646 19789 19986 20690 21292 21353 21805 21940 22695 22882 23308 23403 23586 23767 24022 24297 24308 24738 24756 24773 24797 24834 24979 25019 25100 25821 25980 26809 26829 26997 27222 27347 27552 27684 27696 27831 28166 28251 28266 28390 28463 28708 28787 29208 29232 29380 29387 29438 29650 30039 30284 31004 31067 31832 32087 32947 33002 35662 38482 40027 40355 40370 41364 42293 43267 43366 44257 44714 46654 46722 48301 48582 49060 50572 51827 52738 55525 55857 56701 56972 57588 57701" ES_PROFILE="-0.0047 -0.0272 -0.0437 -0.0610 -0.0657 -0.0671 -0.0694 -0.0696 -0.0863 -0.0911 -0.0935 0.1594 0.3503 0.4511 0.5425 0.5634 0.5776 0.5940 0.6065 0.6199 0.6316 0.6452 0.6507 0.6607 0.6709 0.6713 0.6741 0.6793 0.6867 0.6928 0.6998 0.7001 0.6996 0.6974 0.6955 0.6996 0.7042 0.6940 0.6944 0.6956 0.6949 0.6903 0.6922 0.6921 0.6837 0.6866 0.6873 0.6853 0.6861 0.6811 0.6834 0.6853 0.6844 0.6856 0.6839 0.6849 0.6864 0.6616 0.6622 0.6619 0.6619 0.6601 0.6593 0.6545 0.6507 0.6487 0.6498 0.6509 0.6451 0.6394 0.6385 0.6367 0.6261 0.6172 0.6174 0.6109 0.6098 0.5981 0.5959 0.5897 0.5890 0.5868 0.5846 0.5811 0.5773 0.5779 0.5713 0.5718 0.5722 0.5725 0.5726 0.5709 0.5709 0.5702 0.5586 0.5565 0.5429 0.5429 0.5405 0.5370 0.5353 0.5321 0.5302 0.5303 0.5282 0.5228 0.5215 0.5215 0.5196 0.5185 0.5145 0.5132 0.5062 0.5058 0.5033 0.5032 0.5024 0.4988 0.4923 0.4881 0.4759 0.4749 0.4619 0.4576 0.4431 0.4421 0.3971 0.3493 0.3232 0.3176 0.3174 0.3006 0.2849 0.2684 0.2668 0.2517 0.2440 0.2111 0.2100 0.1833 0.1786 0.1705 0.1449 0.1236 0.1082 0.0610 0.0554 0.0412 0.0366 0.0262 0.0243" RANK_AT_ES="10712.0000" RANK_SCORE_AT_ES="2.5872"/>
  <DTG RANKED_LIST="fpkm.rnk" TEMPLATE="sample.cls" GENESET="gene_sets.gmt#NEGATIVE_REGULATION_OF_LYMPHOCYTE_APOPTOTIC_PROCESS(GO:0070229)" ES="0.7411" NES="1.1723" NP="0.1410" FDR="0.3763" FWER="1.0000" RND_ES="0.8179 0.5176 0.5176 0.5999 0.5999 0.7411 0.5999 0.7411 0.6120 0.7411 0.8179 0.7411 0.7411 0.7411 0.5999 0.6120 0.5176 0.5176 0.5176 0.5263 0.5263 0.5176 0.7411 0.5176 0.5263 0.7411 0.7411 0.5263 0.5999 0.7411 0.6120 0.5999 0.8179 0.7411 0.8179 0.5263 0.7411 0.5999 0.5263 0.5263 0.6120 0.6120 0.5263 0.7411 0.6120 0.7411 0.5263 0.5176 0.7411 0.6120 0.7411 0.8179 0.5999 0.5263 0.5176 0.7411 0.7411 0.5263 0.5176 0.5999 0.5999 0.7411 0.5263 0.8179 0.5263 0.5999 0.8179 0.5176 0.6120 0.8179 0.5263 0.5999 0.6120 0.7411 0.7411 0.5176 0.8179 0.8179 0.5999 0.5999 0.6120 0.7411 0.5176 0.5176 0.5263 0.8179 0.5263 0.5263 0.5263 0.6120 0.8179 0.5999 0.8179 0.5999 0.6120 0.7411 0.5263 0.5176 0.8179 0.6120 0.6120 0.7411 0.5176 0.8179 0.5999 0.8179 0.6120 0.7411 0.5176 0.8179 0.7411 0.8179 0.7411 0.7411 0.8179 0.5999 0.5999 0.5176 0.6120 0.5263 0.5999 0.7411 0.7411 0.7411 0.7411 0.6120 0.5263 0.7411 0.5263 0.5999 0.7411 0.8179 0.5263 0.5263 0.5263 0.5263 0.5999 0.8179 0.8179 0.7411 0.6120 0.7411 0.7411 0.8179 0.5263 0.7411 0.8179 0.7411 0.6120 0.6120 0.5263 0.6120 0.6120 0.5999 0.7411 0.8179 0.6120 0.5999 0.5999 0.5263 0.7411 0.6120 0.5999 0.5176 0.5999 0.5999 0.8179 0.8179 0.8179 0.5263 0.6120 0.7411 0.6120 0.7411 0.5999 0.7411 0.5263 0.7411 0.5263 0.7411 0.5263 0.5263 0.5999 0.7411 0.5176 0.5263 0.5176 0.7411 0.7411 0.6120 0.5999 0.5263 0.8179 0.8179 0.6120 0.5263 0.5263 0.5999 0.5263 0.8179 0.5176 0.5176 0.5263 0.8179 0.5176 0.5263 0.5176 0.5263 0.5999 0.5263 0.5176 0.7411 0.5263 0.5176 0.5176 0.6120 0.6120 0.6120 0.7411 0.5263 0.8179 0.5999 0.8179 0.8179 0.5999 0.6120 0.6120 0.6120 0.8179 0.5176 0.5999 0.5263 0.5176 0.5176 0.7411 0.5263 0.7411 0.5999 0.8179 0.5999 0.5999 0.5999 0.8179 0.7411 0.6120 0.7411 0.5176 0.5176 0.6120 0.8179 0.6120 0.7411 0.6120 0.6120 0.5176 0.7411 0.6120 0.7411 0.7411 0.8179 0.5176 0.5999 0.5263 0.5263 0.6120 0.6120 0.5263 0.6120 0.5263 0.5263 0.6120 0.8179 0.7411 0.8179 0.6120 0.6120 0.7411 0.6120 0.5999 0.8179 0.7411 0.5263 0.5263 0.7411 0.5999 0.5999 0.5176 0.8179 0.5263 0.7411 0.5176 0.5176 0.7411 0.8179 0.7411 0.5176 0.5176 0.5176 0.7411 0.7411 0.5999 0.7411 0.5263 0.5176 0.5999 0.7411 0.7411 0.5999 0.5263 0.5176 0.8179 0.5263 0.7411 0.6120 0.7411 0.5999 0.5263 0.5176 0.8179 0.5176 0.5176 0.8179 0.5176 0.5999 0.6120 0.5999 0.5263 0.5176 0.5999 0.5176 0.7411 0.5176 0.5263 0.5263 0.8179 0.5176 0.8179 0.5176 0.5999 0.5263 0.7411 0.5263 0.5263 0.5999 0.5263 0.5176 0.5999 0.5176 0.5999 0.8179 0.5999 0.5263 0.5999 0.8179 0.8179 0.8179 0.5999 0.5176 0.7411 0.5263 0.7411 0.7411 0.7411 0.5176 0.5263 0.5176 0.6120 0.5999 0.7411 0.5176 0.7411 0.6120 0.5176 0.5176 0.7411 0.7411 0.5176 0.5263 0.6120 0.7411 0.6120 0.5999 0.6120 0.5176 0.5176 0.5176 0.6120 0.7411 0.5263 0.8179 0.8179 0.5999 0.6120 0.6120 0.5999 0.7411 0.7411 0.5999 0.5999 0.5999 0.5176 0.6120 0.7411 0.5263 0.5263 0.5176 0.5176 0.5176 0.5176 0.5176 0.8179 0.7411 0.5176 0.5176 0.6120 0.6120 0.8179 0.5176 0.5176 0.7411 0.5263 0.6120 0.7411 0.5176 0.5999 0.8179 0.6120 0.8179 0.5176 0.7411 0.5176 0.6120 0.7411 0.8179 0.8179 0.7411 0.8179 0.5263 0.5176 0.8179 0.5176 0.5999 0.5176 0.5176 0.7411 0.7411 0.5263 0.5176 0.5999 0.8179 0.6120 0.5999 0.7411 0.5176 0.8179 0.5999 0.6120 0.5999 0.5263 0.5263 0.6120 0.5999 0.5263 0.7411 0.5999 0.7411 0.5176 0.5263 0.7411 0.6120 0.6120 0.7411 0.6120 0.5263 0.6120 0.5263 0.7411 0.5176 0.5176 0.7411 0.7411 0.8179 0.5176 0.7411 0.5176 0.5263 0.5999 0.5176 0.7411 0.5263 0.7411 0.7411 0.5176 0.5176 0.5999 0.6120 0.5176 0.5176 0.8179 0.6120 0.6120 0.5999 0.6120 0.6120 0.8179 0.6120 0.6120 0.5263 0.7411 0.7411 0.5176 0.6120 0.5263 0.5176 0.5999 0.7411 0.7411 0.6120 0.7411 0.5999 0.8179 0.5263 0.7411 0.5263 0.7411 0.6120 0.5263 0.5176 0.7411 0.7411 0.7411 0.5176 0.5999 0.5999 0.5999 0.6120 0.5176 0.5999 0.5999 0.5999 0.5999 0.5999 0.8179 0.8179 0.6120 0.8179 0.8179 0.5263 0.6120 0.8179 0.8179 0.5999 0.8179 0.7411 0.5999 0.5176 0.5263 0.8179 0.8179 0.6120 0.5999 0.7411 0.6120 0.6120 0.5263 0.6120 0.5999 0.5176 0.5263 0.5176 0.5999 0.7411 0.5999 0.5176 0.5999 0.5999 0.7411 0.5176 0.7411 0.5176 0.8179 0.5176 0.5263 0.5263 0.6120 0.8179 0.8179 0.7411 0.5999 0.5176 0.5999 0.5263 0.6120 0.5999 0.6120 0.5263 0.6120 0.8179 0.5176 0.5999 0.7411 0.5263 0.5999 0.5999 0.8179 0.5263 0.6120 0.7411 0.5999 0.7411 0.5176 0.5263 0.5999 0.6120 0.8179 0.7411 0.5176 0.5999 0.6120 0.8179 0.5176 0.5999 0.7411 0.5176 0.5176 0.6120 0.8179 0.8179 0.7411 0.5263 0.6120 0.8179 0.8179 0.8179 0.5263 0.5176 0.5999 0.8179 0.5999 0.5999 0.5263 0.8179 0.7411 0.6120 0.7411 0.7411 0.7411 0.5176 0.5263 0.5999 0.5263 0.6120 0.8179 0.5263 0.5263 0.5176 0.5999 0.6120 0.6120 0.5176 0.8179 0.6120 0.7411 0.7411 0.7411 0.5176 0.5263 0.7411 0.6120 0.5999 0.8179 0.5999 0.5999 0.7411 0.6120 0.5263 0.5999 0.5263 0.7411 0.5263 0.6120 0.5999 0.5999 0.5999 0.5263 0.7411 0.6120 0.7411 0.7411 0.7411 0.6120 0.5999 0.5999 0.6120 0.8179 0.5999 0.5176 0.7411 0.6120 0.5999 0.6120 0.5263 0.7411 0.7411 0.7411 0.8179 0.6120 0.6120 0.6120 0.5999 0.5176 0.6120 0.5176 0.6120 0.5999 0.5999 0.5176 0.5999 0.5176 0.6120 0.6120 0.6120 0.5999 0.5176 0.6120 0.5176 0.8179 0.7411 0.7411 0.7411 0.5999 0.8179 0.6120 0.7411 0.5263 0.6120 0.5176 0.6120 0.5263 0.7411 0.8179 0.5263 0.5263 0.8179 0.5176 0.6120 0.5263 0.7411 0.5999 0.5263 0.5999 0.6120 0.5999 0.8179 0.8179 0.5176 0.5263 0.5176 0.7411 0.5263 0.5176 0.5176 0.5176 0.5999 0.5176 0.5263 0.7411 0.5263 0.8179 0.5999 0.5176 0.5999 0.5263 0.8179 0.5263 0.5176 0.8179 0.5176 0.5263 0.6120 0.7411 0.5999 0.6120 0.5263 0.5999 0.5263 0.5999 0.5263 0.5999 0.6120 0.7411 0.7411 0.5999 0.5999 0.6120 0.5176 0.5176 0.5263 0.5176 0.5176 0.7411 0.8179 0.5263 0.5263 0.5999 0.7411 0.6120 0.8179 0.8179 0.5176 0.5176 0.6120 0.8179 0.5263 0.5176 0.8179 0.5999 0.8179 0.6120 0.8179 0.5176 0.5263 0.5999 0.6120 0.8179 0.6120 0.5176 0.5263 0.5263 0.6120 0.5263 0.8179 0.5263 0.5263 0.8179 0.5176 0.6120 0.6120 0.6120 0.5263 0.5176 0.5176 0.7411 0.5263 0.5263 0.5263 0.5999 0.5999 0.6120 0.5176 0.5263 0.5176 0.5999 0.7411 0.5999 0.7411 0.6120 0.5263 0.7411 0.5263 0.5263 0.5999 0.5176 0.5176 0.8179 0.6120 0.5263 0.7411 0.8179 0.5999 0.5999 0.5999 0.5263 0.5263 0.5176 0.5263 0.6120 0.6120 0.7411 0.6120 0.5176 0.6120 0.8179 0.6120 0.6120 0.5263 0.5999 0.5263 0.5999 0.6120 0.7411 0.5176 0.6120 0.6120 0.8179 0.8179 0.7411 0.5263 0.5263 0.5176 0.5999 0.5263 0.8179 0.8179 0.5263 0.6120 0.7411 0.5176 0.7411 0.5999 0.5176 0.8179 0.8179 0.8179 0.7411 0.5999 0.5263 0.5999 0.5999 0.6120 0.5263 0.8179 0.5999 0.5176 0.8179 0.7411 0.6120 0.5263 0.5176 0.5999 0.7411 0.8179 0.8179 0.8179 0.5263 0.7411 0.8179 0.8179 0.5999 0.5999 0.5263 0.6120 0.6120 0.5176 0.6120 0.6120 0.5176 0.5176 0.6120 0.6120 0.5999 0.6120 0.5999 0.5263 0.7411 0.7411 0.5176 0.6120 0.8179 0.6120 0.7411 0.5263 0.5263 0.5263 0.5176 0.5263 0.8179 0.7411 0.8179 0.5176 0.5999 0.6120 0.6120 0.5999 0.5263 0.5176 0.5999 0.7411 0.8179 0.6120 0.6120 0.5176 0.5176 0.7411 0.7411 0.5263 0.6120 0.6120 0.5999 0.6120 0.8179 0.8179 0.7411 0.5263 0.5263 0.5263 0.7411 0.6120 0.6120 0.8179" HIT_INDICES="2127 6014 6685 8402 9411 11034 13290 13374 13707 13741 15381 19763 21051 22463 22884 23586 24762 25019 25879 27704 28085 28266 29153 29467 39917 42293 44703 46416 50572" ES_PROFILE="-0.0359 0.6389 0.7317 0.7348 0.7411 0.7299 0.7032 0.7131 0.7184 0.7287 0.7097 0.6410 0.6238 0.6036 0.6001 0.5914 0.5740 0.5721 0.5596 0.5297 0.5240 0.5216 0.5068 0.5015 0.3248 0.2847 0.2440 0.2151 0.1449" RANK_AT_ES="9411.0000" RANK_SCORE_AT_ES="3.4879"/>
  <DTG RANKED_LIST="fpkm.rnk" TEMPLATE="sample.cls" GENESET="gene_sets.gmt#MALE_GAMETE_GENERATION(GO:0048232)" ES="0.7096" NES="1.1724" NP="0.1410" FDR="0.3763" FWER="1.0000" RND_ES="0.8548 0.5252 0.5252 0.5344 0.5344 0.7096 0.5344 0.7096 0.5271 0.7096 0.8548 0.7096 0.7096 0.7096 0.5344 0.5271 0.5252 0.5252 0.5252 0.5123 0.5123 0.5252 0.7096 0.5252 0.5123 0.7096 0.7096 0.5123 0.5344 0.7096 0.5271 0.5344 0.8548 0.7096 0.8548 0.5123 0.7096 0.5344 0.5123 0.5123 0.5271 0.5271 0.5123 0.7096 0.5271 0.7096 0.5123 0.5252 0.7096 0.5271 0.7096 0.8548 0.5344 0.5123 0.5252 0.7096 0.7096 0.5123 0.5252 0.5344 0.5344 0.7096 0.5123 0.8548 0.5123 0.5344 0.8548 0.5252 0.5271 0.8548 0.5123 0.5344 0.5271 0.7096 0.7096 0.5252 0.8548 0.8548 0.5344 0.5344 0.5271 0.7096 0.5252 0.5252 0.5123 0.8548 0.5123 0.5123 0.5123 0.5271 0.8548 0.5344 0.8548 0.5344 0.5271 0.7096 0.5123 0.5252 0.8548 0.5271 0.5271 0.7096 0.5252 0.8548 0.5344 0.8548 0.5271 0.7096 0.5252 0.8548 0.7096 0.8548 0.7096 0.7096 0.8548 0.5344 0.5344 0.5252 0.5271 0.5123 0.5344 0.7096 0.7096 0.7096 0.7096 0.5271 0.5123 0.7096 0.5123 0.5344 0.7096 0.8548 0.5123 0.5123 0.5123 0.5123 0.5344 0.8548 0.8548 0.7096 0.5271 0.7096 0.7096 0.8548 0.5123 0.7096 0.8548 0.7096 0.5271 0.5271 0.5123 0.5271 0.5271 0.5344 0.7096 0.8548 0.5271 0.5344 0.5344 0.5123 0.7096 0.5271 0.5344 0.5252 0.5344 0.5344 0.8548 0.8548 0.8548 0.5123 0.5271 0.7096 0.5271 0.7096 0.5344 0.7096 0.5123 0.7096 0.5123 0.7096 0.5123 0.5123 0.5344 0.7096 0.5252 0.5123 0.5252 0.7096 0.7096 0.5271 0.5344 0.5123 0.8548 0.8548 0.5271 0.5123 0.5123 0.5344 0.5123 0.8548 0.5252 0.5252 0.5123 0.8548 0.5252 0.5123 0.5252 0.5123 0.5344 0.5123 0.5252 0.7096 0.5123 0.5252 0.5252 0.5271 0.5271 0.5271 0.7096 0.5123 0.8548 0.5344 0.8548 0.8548 0.5344 0.5271 0.5271 0.5271 0.8548 0.5252 0.5344 0.5123 0.5252 0.5252 0.7096 0.5123 0.7096 0.5344 0.8548 0.5344 0.5344 0.5344 0.8548 0.7096 0.5271 0.7096 0.5252 0.5252 0.5271 0.8548 0.5271 0.7096 0.5271 0.5271 0.5252 0.7096 0.5271 0.7096 0.7096 0.8548 0.5252 0.5344 0.5123 0.5123 0.5271 0.5271 0.5123 0.5271 0.5123 0.5123 0.5271 0.8548 0.7096 0.8548 0.5271 0.5271 0.7096 0.5271 0.5344 0.8548 0.7096 0.5123 0.5123 0.7096 0.5344 0.5344 0.5252 0.8548 0.5123 0.7096 0.5252 0.5252 0.7096 0.8548 0.7096 0.5252 0.5252 0.5252 0.7096 0.7096 0.5344 0.7096 0.5123 0.5252 0.5344 0.7096 0.7096 0.5344 0.5123 0.5252 0.8548 0.5123 0.7096 0.5271 0.7096 0.5344 0.5123 0.5252 0.8548 0.5252 0.5252 0.8548 0.5252 0.5344 0.5271 0.5344 0.5123 0.5252 0.5344 0.5252 0.7096 0.5252 0.5123 0.5123 0.8548 0.5252 0.8548 0.5252 0.5344 0.5123 0.7096 0.5123 0.5123 0.5344 0.5123 0.5252 0.5344 0.5252 0.5344 0.8548 0.5344 0.5123 0.5344 0.8548 0.8548 0.8548 0.5344 0.5252 0.7096 0.5123 0.7096 0.7096 0.7096 0.5252 0.5123 0.5252 0.5271 0.5344 0.7096 0.5252 0.7096 0.5271 0.5252 0.5252 0.7096 0.7096 0.5252 0.5123 0.5271 0.7096 0.5271 0.5344 0.5271 0.5252 0.5252 0.5252 0.5271 0.7096 0.5123 0.8548 0.8548 0.5344 0.5271 0.5271 0.5344 0.7096 0.7096 0.5344 0.5344 0.5344 0.5252 0.5271 0.7096 0.5123 0.5123 0.5252 0.5252 0.5252 0.5252 0.5252 0.8548 0.7096 0.5252 0.5252 0.5271 0.5271 0.8548 0.5252 0.5252 0.7096 0.5123 0.5271 0.7096 0.5252 0.5344 0.8548 0.5271 0.8548 0.5252 0.7096 0.5252 0.5271 0.7096 0.8548 0.8548 0.7096 0.8548 0.5123 0.5252 0.8548 0.5252 0.5344 0.5252 0.5252 0.7096 0.7096 0.5123 0.5252 0.5344 0.8548 0.5271 0.5344 0.7096 0.5252 0.8548 0.5344 0.5271 0.5344 0.5123 0.5123 0.5271 0.5344 0.5123 0.7096 0.5344 0.7096 0.5252 0.5123 0.7096 0.5271 0.5271 0.7096 0.5271 0.5123 0.5271 0.5123 0.7096 0.5252 0.5252 0.7096 0.7096 0.8548 0.5252 0.7096 0.5252 0.5123 0.5344 0.5252 0.7096 0.5123 0.7096 0.7096 0.5252 0.5252 0.5344 0.5271 0.5252 0.5252 0.8548 0.5271 0.5271 0.5344 0.5271 0.5271 0.8548 0.5271 0.5271 0.5123 0.7096 0.7096 0.5252 0.5271 0.5123 0.5252 0.5344 0.7096 0.7096 0.5271 0.7096 0.5344 0.8548 0.5123 0.7096 0.5123 0.7096 0.5271 0.5123 0.5252 0.7096 0.7096 0.7096 0.5252 0.5344 0.5344 0.5344 0.5271 0.5252 0.5344 0.5344 0.5344 0.5344 0.5344 0.8548 0.8548 0.5271 0.8548 0.8548 0.5123 0.5271 0.8548 0.8548 0.5344 0.8548 0.7096 0.5344 0.5252 0.5123 0.8548 0.8548 0.5271 0.5344 0.7096 0.5271 0.5271 0.5123 0.5271 0.5344 0.5252 0.5123 0.5252 0.5344 0.7096 0.5344 0.5252 0.5344 0.5344 0.7096 0.5252 0.7096 0.5252 0.8548 0.5252 0.5123 0.5123 0.5271 0.8548 0.8548 0.7096 0.5344 0.5252 0.5344 0.5123 0.5271 0.5344 0.5271 0.5123 0.5271 0.8548 0.5252 0.5344 0.7096 0.5123 0.5344 0.5344 0.8548 0.5123 0.5271 0.7096 0.5344 0.7096 0.5252 0.5123 0.5344 0.5271 0.8548 0.7096 0.5252 0.5344 0.5271 0.8548 0.5252 0.5344 0.7096 0.5252 0.5252 0.5271 0.8548 0.8548 0.7096 0.5123 0.5271 0.8548 0.8548 0.8548 0.5123 0.5252 0.5344 0.8548 0.5344 0.5344 0.5123 0.8548 0.7096 0.5271 0.7096 0.7096 0.7096 0.5252 0.5123 0.5344 0.5123 0.5271 0.8548 0.5123 0.5123 0.5252 0.5344 0.5271 0.5271 0.5252 0.8548 0.5271 0.7096 0.7096 0.7096 0.5252 0.5123 0.7096 0.5271 0.5344 0.8548 0.5344 0.5344 0.7096 0.5271 0.5123 0.5344 0.5123 0.7096 0.5123 0.5271 0.5344 0.5344 0.5344 0.5123 0.7096 0.5271 0.7096 0.7096 0.7096 0.5271 0.5344 0.5344 0.5271 0.8548 0.5344 0.5252 0.7096 0.5271 0.5344 0.5271 0.5123 0.7096 0.7096 0.7096 0.8548 0.5271 0.5271 0.5271 0.5344 0.5252 0.5271 0.5252 0.5271 0.5344 0.5344 0.5252 0.5344 0.5252 0.5271 0.5271 0.5271 0.5344 0.5252 0.5271 0.5252 0.8548 0.7096 0.7096 0.7096 0.5344 0.8548 0.5271 0.7096 0.5123 0.5271 0.5252 0.5271 0.5123 0.7096 0.8548 0.5123 0.5123 0.8548 0.5252 0.5271 0.5123 0.7096 0.5344 0.5123 0.5344 0.5271 0.5344 0.8548 0.8548 0.5252 0.5123 0.5252 0.7096 0.5123 0.5252 0.5252 0.5252 0.5344 0.5252 0.5123 0.7096 0.5123 0.8548 0.5344 0.5252 0.5344 0.5123 0.8548 0.5123 0.5252 0.8548 0.5252 0.5123 0.5271 0.7096 0.5344 0.5271 0.5123 0.5344 0.5123 0.5344 0.5123 0.5344 0.5271 0.7096 0.7096 0.5344 0.5344 0.5271 0.5252 0.5252 0.5123 0.5252 0.5252 0.7096 0.8548 0.5123 0.5123 0.5344 0.7096 0.5271 0.8548 0.8548 0.5252 0.5252 0.5271 0.8548 0.5123 0.5252 0.8548 0.5344 0.8548 0.5271 0.8548 0.5252 0.5123 0.5344 0.5271 0.8548 0.5271 0.5252 0.5123 0.5123 0.5271 0.5123 0.8548 0.5123 0.5123 0.8548 0.5252 0.5271 0.5271 0.5271 0.5123 0.5252 0.5252 0.7096 0.5123 0.5123 0.5123 0.5344 0.5344 0.5271 0.5252 0.5123 0.5252 0.5344 0.7096 0.5344 0.7096 0.5271 0.5123 0.7096 0.5123 0.5123 0.5344 0.5252 0.5252 0.8548 0.5271 0.5123 0.7096 0.8548 0.5344 0.5344 0.5344 0.5123 0.5123 0.5252 0.5123 0.5271 0.5271 0.7096 0.5271 0.5252 0.5271 0.8548 0.5271 0.5271 0.5123 0.5344 0.5123 0.5344 0.5271 0.7096 0.5252 0.5271 0.5271 0.8548 0.8548 0.7096 0.5123 0.5123 0.5252 0.5344 0.5123 0.8548 0.8548 0.5123 0.5271 0.7096 0.5252 0.7096 0.5344 0.5252 0.8548 0.8548 0.8548 0.7096 0.5344 0.5123 0.5344 0.5344 0.5271 0.5123 0.8548 0.5344 0.5252 0.8548 0.7096 0.5271 0.5123 0.5252 0.5344 0.7096 0.8548 0.8548 0.8548 0.5123 0.7096 0.8548 0.8548 0.5344 0.5344 0.5123 0.5271 0.5271 0.5252 0.5271 0.5271 0.5252 0.5252 0.5271 0.5271 0.5344 0.5271 0.5344 0.5123 0.7096 0.7096 0.5252 0.5271 0.8548 0.5271 0.7096 0.5123 0.5123 0.5123 0.5252 0.5123 0.8548 0.7096 0.8548 0.5252 0.5344 0.5271 0.5271 0.5344 0.5123 0.5252 0.5344 0.7096 0.8548 0.5271 0.5271 0.5252 0.5252 0.7096 0.7096 0.5123 0.5271 0.5271 0.5344 0.5271 0.8548 0.8548 0.7096 0.5123 0.5123 0.5123 0.7096 0.5271 0.5271 0.8548" HIT_INDICES="74 408 528 572 680 879 968 1072 1192 1586 1661 1914 1983 2000 2077 2603 2820 3080 3498 3777 4007 4422 4436 4515 4659 4815 4816 4872 4956 5036 5068 5175 5309 5558 5649 5780 5822 5898 5911 5921 5964 5972 6009 6011 6061 6226 6243 6271 6319 6366 6477 6584 6687 6695 6796 6928 6952 7047 7056 7066 7080 7112 7164 7176 7184 7268 7276 7383 7426 7453 7481 7517 7537 7545 7547 7562 7588 7591 7607 7618 7756 7778 7796 7967 7992 8052 8086 8193 8276 8301 8306 8330 8417 8420 8475 8479 8534 8613 8643 8649 8690 8740 9111 9209 9292 9316 9331 9434 9484 9524 9528 9563 9587 9736 9781 9857 9870 9957 9987 9989 10026 10143 10262 10266 10270 10309 10334 10336 10396 10492 10543 10560 10681 10735 10743 10800 10825 10832 10944 10960 11004 11094 11358 11480 11544 11558 11757 11805 11898 12034 12141 12168 12182 12232 12253 12398 12420 12484 12577 12578 12629 12664 12668 12692 12713 12716 12724 12786 12811 12812 12851 12884 12925 12938 12950 12957 12990 13036 13052 13151 13165 13237 13245 13248 13347 13386 13413 13434 13476 13499 13504 13524 13665 13694 13760 13797 13803 13813 13935 13939 14064 14069 14287 14321 14434 14701 14749 14793 14841 14875 14948 14970 14983 15136 15138 15206 15261 15278 15281 15350 15465 15649 15700 15823 15853 15864 15889 16046 16070 16153 16178 16262 16375 16454 16468 16553 16594 16671 16716 16859 16871 16951 17015 17072 17125 17160 17177 17195 17303 17367 17460 17636 17686 17717 17719 17789 17817 17823 17941 18084 18163 18213 18219 18236 18237 18242 18247 18259 18268 18292 18304 18350 18361 18514 18524 18535 18551 18585 18664 18716 18904 19008 19134 19151 19206 19251 19252 19324 19532 19647 19693 19716 19785 19789 20078 20230 20238 20250 20309 20329 20413 20431 20562 20675 20717 20837 20893 20943 21041 21071 21088 21194 21216 21397 21406 21463 21515 21627 21852 21906 21967 21975 22020 22030 22183 22198 22278 22346 22398 22440 22465 22602 22644 22695 22743 22830 22904 23083 23095 23215 23374 23380 23421 23427 23550 23747 23803 23925 23981 24018 24038 24070 24121 24247 24452 24477 24523 24567 24717 24901 25133 25290 25332 25447 25467 25725 25741 25753 25873 25966 26025 26334 26351 26363 26575 26582 26619 26735 26802 26817 26851 26877 26892 26945 27169 27181 27193 27328 27407 27517 27541 27684 27752 27773 27804 27988 28031 28155 28193 28237 28266 28422 28488 28491 28511 29132 29183 29281 29391 29413 29460 29584 29637 29638 29666 29676 29711 30071 30219 30424 30431 30652 30886 30944 31097 31376 31578 31743 31759 31889 31985 32136 32168 32231 32281 32307 32351 32546 32742 32778 33029 33033 33210 33586 33689 33696 33994 34652 34711 34723 35700 35813 36186 36752 36943 37044 37239 37272 37361 37907 38070 38147 38678 38999 39184 39218 39361 39585 39687 39740 39784 39958 40006 40143 40327 40382 40405 40494 40910 41953 41972 42278 42309 43251 43904 43910 44367 44486 44744 45100 45135 45898 46076 46089 46174 46831 47091 47833 47834 48165 48287 48567 49655 49851 49859 50152 50345 50543 51608 51638 51815 51929 52256 52540 52684 52712 52824 53421 53768 54209 54723 55340 55384 55400 55877 55973 56020 56276 56667 57773 58332 58395" ES_PROFILE="-0.0013 -0.0069 -0.0090 -0.0097 -0.0115 -0.0149 -0.0164 -0.0181 -0.0202 -0.0269 -0.0281 -0.0324 -0.0336 -0.0338 -0.0351 -0.0441 -0.0478 -0.0522 -0.0593 -0.0640 -0.0679 -0.0750 -0.0752 -0.0766 -0.0790 -0.0816 -0.0816 -0.0826 -0.0840 -0.0853 -0.0858 -0.0876 -0.0899 -0.0941 -0.0957 -0.0979 -0.0986 0.0368 0.1544 0.2612 0.3244 0.3839 0.4290 0.4740 0.5070 0.5211 0.5369 0.5512 0.5631 0.5734 0.5804 0.5859 0.5904 0.5965 0.6003 0.6030 0.6073 0.6101 0.6143 0.6184 0.6224 0.6260 0.6291 0.6328 0.6365 0.6386 0.6420 0.6434 0.6459 0.6485 0.6511 0.6534 0.6560 0.6588 0.6616 0.6642 0.6666 0.6694 0.6719 0.6745 0.6748 0.6770 0.6792 0.6786 0.6805 0.6817 0.6833 0.6836 0.6842 0.6858 0.6878 0.6894 0.6898 0.6917 0.6927 0.6945 0.6954 0.6959 0.6972 0.6989 0.6999 0.7008 0.6960 0.6959 0.6959 0.6970 0.6982 0.6978 0.6983 0.6990 0.7003 0.7011 0.7020 0.7008 0.7013 0.7012 0.7023 0.7020 0.7027 0.7039 0.7045 0.7037 0.7028 0.7039 0.7050 0.7055 0.7062 0.7073 0.7074 0.7068 0.7071 0.7079 0.7069 0.7070 0.7079 0.7080 0.7086 0.7095 0.7086 0.7093 0.7096 0.7090 0.7055 0.7043 0.7042 0.7048 0.7023 0.7024 0.7017 0.7002 0.6992 0.6996 0.7002 0.7001 0.7006 0.6989 0.6994 0.6991 0.6983 0.6990 0.6989 0.6991 0.6998 0.7002 0.7006 0.7013 0.7019 0.7016 0.7020 0.7027 0.7028 0.7030 0.7030 0.7035 0.7041 0.7047 0.7048 0.7048 0.7052 0.7043 0.7048 0.7042 0.7048 0.7055 0.7045 0.7045 0.7047 0.7051 0.7050 0.7053 0.7059 0.7063 0.7045 0.7047 0.7043 0.7043 0.7049 0.7053 0.7039 0.7045 0.7030 0.7036 0.7005 0.7005 0.6992 0.6953 0.6950 0.6949 0.6946 0.6946 0.6940 0.6942 0.6945 0.6925 0.6930 0.6924 0.6920 0.6923 0.6928 0.6922 0.6908 0.6882 0.6878 0.6862 0.6862 0.6866 0.6867 0.6845 0.6846 0.6837 0.6838 0.6828 0.6814 0.6805 0.6808 0.6798 0.6796 0.6788 0.6785 0.6765 0.6767 0.6758 0.6752 0.6747 0.6742 0.6741 0.6743 0.6744 0.6730 0.6723 0.6712 0.6686 0.6682 0.6681 0.6685 0.6677 0.6676 0.6680 0.6664 0.6643 0.6634 0.6629 0.6632 0.6633 0.6637 0.6640 0.6643 0.6645 0.6648 0.6647 0.6649 0.6645 0.6647 0.6625 0.6627 0.6629 0.6630 0.6628 0.6619 0.6614 0.6585 0.6571 0.6553 0.6554 0.6548 0.6544 0.6547 0.6538 0.6506 0.6490 0.6486 0.6485 0.6477 0.6479 0.6433 0.6411 0.6412 0.6414 0.6407 0.6406 0.6395 0.6395 0.6376 0.6360 0.6356 0.6338 0.6332 0.6326 0.6312 0.6310 0.6310 0.6295 0.6294 0.6266 0.6267 0.6260 0.6254 0.6238 0.6202 0.6195 0.6187 0.6189 0.6183 0.6184 0.6161 0.6161 0.6150 0.6140 0.6134 0.6129 0.6127 0.6106 0.6102 0.6095 0.6089 0.6077 0.6067 0.6038 0.6038 0.6020 0.5995 0.5996 0.5991 0.5993 0.5974 0.5942 0.5934 0.5916 0.5908 0.5904 0.5902 0.5899 0.5892 0.5872 0.5839 0.5836 0.5830 0.5825 0.5801 0.5771 0.5733 0.5708 0.5702 0.5684 0.5682 0.5640 0.5638 0.5638 0.5618 0.5604 0.5595 0.5544 0.5542 0.5541 0.5506 0.5506 0.5501 0.5482 0.5472 0.5470 0.5465 0.5462 0.5461 0.5453 0.5415 0.5414 0.5413 0.5391 0.5378 0.5360 0.5357 0.5333 0.5322 0.5320 0.5315 0.5284 0.5278 0.5257 0.5251 0.5244 0.5240 0.5214 0.5203 0.5203 0.5200 0.5094 0.5086 0.5069 0.5051 0.5047 0.5039 0.5018 0.5010 0.5010 0.5005 0.5003 0.4998 0.4936 0.4911 0.4876 0.4875 0.4838 0.4798 0.4788 0.4762 0.4715 0.4681 0.4653 0.4650 0.4628 0.4612 0.4586 0.4581 0.4570 0.4562 0.4558 0.4551 0.4517 0.4484 0.4478 0.4435 0.4435 0.4405 0.4341 0.4324 0.4323 0.4272 0.4160 0.4150 0.4148 0.3982 0.3963 0.3899 0.3803 0.3771 0.3754 0.3720 0.3715 0.3700 0.3607 0.3579 0.3567 0.3476 0.3422 0.3390 0.3385 0.3360 0.3322 0.3305 0.3296 0.3289 0.3260 0.3252 0.3229 0.3197 0.3188 0.3184 0.3169 0.3099 0.2921 0.2918 0.2866 0.2861 0.2700 0.2589 0.2588 0.2510 0.2490 0.2447 0.2386 0.2380 0.2250 0.2220 0.2218 0.2204 0.2092 0.2048 0.1921 0.1921 0.1865 0.1845 0.1797 0.1612 0.1578 0.1577 0.1527 0.1495 0.1461 0.1280 0.1275 0.1245 0.1225 0.1170 0.1122 0.1097 0.1093 0.1074 0.0972 0.0913 0.0838 0.0751 0.0645 0.0638 0.0636 0.0554 0.0538 0.0530 0.0487 0.0420 0.0232 0.0137 0.0126" RANK_AT_ES="11004.0000" RANK_SCORE_AT_ES="2.4553"/>
  <DTG RANKED_LIST="fpkm.rnk" TEMPLATE="sample.cls" GENESET="gene_sets.gmt#REGULATION_OF_LYASE_ACTIVITY(GO:0051339)" ES="0.6898" NES="1.1724" NP="0.1410" FDR="0.3762" FWER="1.0000" RND_ES="0.7294 0.5082 0.5082 0.5525 0.5525 0.6898 0.5525 0.6898 0.5631 0.6898 0.7294 0.6898 0.6898 0.6898 0.5525 0.5631 0.5082 0.5082 0.5082 0.5019 0.5019 0.5082 0.6898 0.5082 0.5019 0.6898 0.6898 0.5019 0.5525 0.6898 0.5631 0.5525 0.7294 0.6898 0.7294 0.5019 0.6898 0.5525 0.5019 0.5019 0.5631 0.5631 0.5019 0.6898 0.5631 0.6898 0.5019 0.5082 0.6898 0.5631 0.6898 0.7294 0.5525 0.5019 0.5082 0.6898 0.6898 0.5019 0.5082 0.5525 0.5525 0.6898 0.5019 0.7294 0.5019 0.5525 0.7294 0.5082 0.5631 0.7294 0.5019 0.5525 0.5631 0.6898 0.6898 0.5082 0.7294 0.7294 0.5525 0.5525 0.5631 0.6898 0.5082 0.5082 0.5019 0.7294 0.5019 0.5019 0.5019 0.5631 0.7294 0.5525 0.7294 0.5525 0.5631 0.6898 0.5019 0.5082 0.7294 0.5631 0.5631 0.6898 0.5082 0.7294 0.5525 0.7294 0.5631 0.6898 0.5082 0.7294 0.6898 0.7294 0.6898 0.6898 0.7294 0.5525 0.5525 0.5082 0.5631 0.5019 0.5525 0.6898 0.6898 0.6898 0.6898 0.5631 0.5019 0.6898 0.5019 0.5525 0.6898 0.7294 0.5019 0.5019 0.5019 0.5019 0.5525 0.7294 0.7294 0.6898 0.5631 0.6898 0.6898 0.7294 0.5019 0.6898 0.7294 0.6898 0.5631 0.5631 0.5019 0.5631 0.5631 0.5525 0.6898 0.7294 0.5631 0.5525 0.5525 0.5019 0.6898 0.5631 0.5525 0.5082 0.5525 0.5525 0.7294 0.7294 0.7294 0.5019 0.5631 0.6898 0.5631 0.6898 0.5525 0.6898 0.5019 0.6898 0.5019 0.6898 0.5019 0.5019 0.5525 0.6898 0.5082 0.5019 0.5082 0.6898 0.6898 0.5631 0.5525 0.5019 0.7294 0.7294 0.5631 0.5019 0.5019 0.5525 0.5019 0.7294 0.5082 0.5082 0.5019 0.7294 0.5082 0.5019 0.5082 0.5019 0.5525 0.5019 0.5082 0.6898 0.5019 0.5082 0.5082 0.5631 0.5631 0.5631 0.6898 0.5019 0.7294 0.5525 0.7294 0.7294 0.5525 0.5631 0.5631 0.5631 0.7294 0.5082 0.5525 0.5019 0.5082 0.5082 0.6898 0.5019 0.6898 0.5525 0.7294 0.5525 0.5525 0.5525 0.7294 0.6898 0.5631 0.6898 0.5082 0.5082 0.5631 0.7294 0.5631 0.6898 0.5631 0.5631 0.5082 0.6898 0.5631 0.6898 0.6898 0.7294 0.5082 0.5525 0.5019 0.5019 0.5631 0.5631 0.5019 0.5631 0.5019 0.5019 0.5631 0.7294 0.6898 0.7294 0.5631 0.5631 0.6898 0.5631 0.5525 0.7294 0.6898 0.5019 0.5019 0.6898 0.5525 0.5525 0.5082 0.7294 0.5019 0.6898 0.5082 0.5082 0.6898 0.7294 0.6898 0.5082 0.5082 0.5082 0.6898 0.6898 0.5525 0.6898 0.5019 0.5082 0.5525 0.6898 0.6898 0.5525 0.5019 0.5082 0.7294 0.5019 0.6898 0.5631 0.6898 0.5525 0.5019 0.5082 0.7294 0.5082 0.5082 0.7294 0.5082 0.5525 0.5631 0.5525 0.5019 0.5082 0.5525 0.5082 0.6898 0.5082 0.5019 0.5019 0.7294 0.5082 0.7294 0.5082 0.5525 0.5019 0.6898 0.5019 0.5019 0.5525 0.5019 0.5082 0.5525 0.5082 0.5525 0.7294 0.5525 0.5019 0.5525 0.7294 0.7294 0.7294 0.5525 0.5082 0.6898 0.5019 0.6898 0.6898 0.6898 0.5082 0.5019 0.5082 0.5631 0.5525 0.6898 0.5082 0.6898 0.5631 0.5082 0.5082 0.6898 0.6898 0.5082 0.5019 0.5631 0.6898 0.5631 0.5525 0.5631 0.5082 0.5082 0.5082 0.5631 0.6898 0.5019 0.7294 0.7294 0.5525 0.5631 0.5631 0.5525 0.6898 0.6898 0.5525 0.5525 0.5525 0.5082 0.5631 0.6898 0.5019 0.5019 0.5082 0.5082 0.5082 0.5082 0.5082 0.7294 0.6898 0.5082 0.5082 0.5631 0.5631 0.7294 0.5082 0.5082 0.6898 0.5019 0.5631 0.6898 0.5082 0.5525 0.7294 0.5631 0.7294 0.5082 0.6898 0.5082 0.5631 0.6898 0.7294 0.7294 0.6898 0.7294 0.5019 0.5082 0.7294 0.5082 0.5525 0.5082 0.5082 0.6898 0.6898 0.5019 0.5082 0.5525 0.7294 0.5631 0.5525 0.6898 0.5082 0.7294 0.5525 0.5631 0.5525 0.5019 0.5019 0.5631 0.5525 0.5019 0.6898 0.5525 0.6898 0.5082 0.5019 0.6898 0.5631 0.5631 0.6898 0.5631 0.5019 0.5631 0.5019 0.6898 0.5082 0.5082 0.6898 0.6898 0.7294 0.5082 0.6898 0.5082 0.5019 0.5525 0.5082 0.6898 0.5019 0.6898 0.6898 0.5082 0.5082 0.5525 0.5631 0.5082 0.5082 0.7294 0.5631 0.5631 0.5525 0.5631 0.5631 0.7294 0.5631 0.5631 0.5019 0.6898 0.6898 0.5082 0.5631 0.5019 0.5082 0.5525 0.6898 0.6898 0.5631 0.6898 0.5525 0.7294 0.5019 0.6898 0.5019 0.6898 0.5631 0.5019 0.5082 0.6898 0.6898 0.6898 0.5082 0.5525 0.5525 0.5525 0.5631 0.5082 0.5525 0.5525 0.5525 0.5525 0.5525 0.7294 0.7294 0.5631 0.7294 0.7294 0.5019 0.5631 0.7294 0.7294 0.5525 0.7294 0.6898 0.5525 0.5082 0.5019 0.7294 0.7294 0.5631 0.5525 0.6898 0.5631 0.5631 0.5019 0.5631 0.5525 0.5082 0.5019 0.5082 0.5525 0.6898 0.5525 0.5082 0.5525 0.5525 0.6898 0.5082 0.6898 0.5082 0.7294 0.5082 0.5019 0.5019 0.5631 0.7294 0.7294 0.6898 0.5525 0.5082 0.5525 0.5019 0.5631 0.5525 0.5631 0.5019 0.5631 0.7294 0.5082 0.5525 0.6898 0.5019 0.5525 0.5525 0.7294 0.5019 0.5631 0.6898 0.5525 0.6898 0.5082 0.5019 0.5525 0.5631 0.7294 0.6898 0.5082 0.5525 0.5631 0.7294 0.5082 0.5525 0.6898 0.5082 0.5082 0.5631 0.7294 0.7294 0.6898 0.5019 0.5631 0.7294 0.7294 0.7294 0.5019 0.5082 0.5525 0.7294 0.5525 0.5525 0.5019 0.7294 0.6898 0.5631 0.6898 0.6898 0.6898 0.5082 0.5019 0.5525 0.5019 0.5631 0.7294 0.5019 0.5019 0.5082 0.5525 0.5631 0.5631 0.5082 0.7294 0.5631 0.6898 0.6898 0.6898 0.5082 0.5019 0.6898 0.5631 0.5525 0.7294 0.5525 0.5525 0.6898 0.5631 0.5019 0.5525 0.5019 0.6898 0.5019 0.5631 0.5525 0.5525 0.5525 0.5019 0.6898 0.5631 0.6898 0.6898 0.6898 0.5631 0.5525 0.5525 0.5631 0.7294 0.5525 0.5082 0.6898 0.5631 0.5525 0.5631 0.5019 0.6898 0.6898 0.6898 0.7294 0.5631 0.5631 0.5631 0.5525 0.5082 0.5631 0.5082 0.5631 0.5525 0.5525 0.5082 0.5525 0.5082 0.5631 0.5631 0.5631 0.5525 0.5082 0.5631 0.5082 0.7294 0.6898 0.6898 0.6898 0.5525 0.7294 0.5631 0.6898 0.5019 0.5631 0.5082 0.5631 0.5019 0.6898 0.7294 0.5019 0.5019 0.7294 0.5082 0.5631 0.5019 0.6898 0.5525 0.5019 0.5525 0.5631 0.5525 0.7294 0.7294 0.5082 0.5019 0.5082 0.6898 0.5019 0.5082 0.5082 0.5082 0.5525 0.5082 0.5019 0.6898 0.5019 0.7294 0.5525 0.5082 0.5525 0.5019 0.7294 0.5019 0.5082 0.7294 0.5082 0.5019 0.5631 0.6898 0.5525 0.5631 0.5019 0.5525 0.5019 0.5525 0.5019 0.5525 0.5631 0.6898 0.6898 0.5525 0.5525 0.5631 0.5082 0.5082 0.5019 0.5082 0.5082 0.6898 0.7294 0.5019 0.5019 0.5525 0.6898 0.5631 0.7294 0.7294 0.5082 0.5082 0.5631 0.7294 0.5019 0.5082 0.7294 0.5525 0.7294 0.5631 0.7294 0.5082 0.5019 0.5525 0.5631 0.7294 0.5631 0.5082 0.5019 0.5019 0.5631 0.5019 0.7294 0.5019 0.5019 0.7294 0.5082 0.5631 0.5631 0.5631 0.5019 0.5082 0.5082 0.6898 0.5019 0.5019 0.5019 0.5525 0.5525 0.5631 0.5082 0.5019 0.5082 0.5525 0.6898 0.5525 0.6898 0.5631 0.5019 0.6898 0.5019 0.5019 0.5525 0.5082 0.5082 0.7294 0.5631 0.5019 0.6898 0.7294 0.5525 0.5525 0.5525 0.5019 0.5019 0.5082 0.5019 0.5631 0.5631 0.6898 0.5631 0.5082 0.5631 0.7294 0.5631 0.5631 0.5019 0.5525 0.5019 0.5525 0.5631 0.6898 0.5082 0.5631 0.5631 0.7294 0.7294 0.6898 0.5019 0.5019 0.5082 0.5525 0.5019 0.7294 0.7294 0.5019 0.5631 0.6898 0.5082 0.6898 0.5525 0.5082 0.7294 0.7294 0.7294 0.6898 0.5525 0.5019 0.5525 0.5525 0.5631 0.5019 0.7294 0.5525 0.5082 0.7294 0.6898 0.5631 0.5019 0.5082 0.5525 0.6898 0.7294 0.7294 0.7294 0.5019 0.6898 0.7294 0.7294 0.5525 0.5525 0.5019 0.5631 0.5631 0.5082 0.5631 0.5631 0.5082 0.5082 0.5631 0.5631 0.5525 0.5631 0.5525 0.5019 0.6898 0.6898 0.5082 0.5631 0.7294 0.5631 0.6898 0.5019 0.5019 0.5019 0.5082 0.5019 0.7294 0.6898 0.7294 0.5082 0.5525 0.5631 0.5631 0.5525 0.5019 0.5082 0.5525 0.6898 0.7294 0.5631 0.5631 0.5082 0.5082 0.6898 0.6898 0.5019 0.5631 0.5631 0.5525 0.5631 0.7294 0.7294 0.6898 0.5019 0.5019 0.5019 0.6898 0.5631 0.5631 0.7294" HIT_INDICES="87 588 4757 6194 6247 7472 8279 10245 11031 11214 13076 14425 16259 16623 17145 17342 18009 18859 21950 22657 22700 22770 23749 23770 25798 26269 26346 26515 26700 27033 28618 28827 28910 32809 33303 36855 37512 38893 38999 39745 40142 40418 41602 42067 43220 43815 43832 44483 48161 50197 51827 53589 54464 56587" ES_PROFILE="-0.0014 -0.0098 -0.0802 0.2808 0.6060 0.6482 0.6762 0.6664 0.6733 0.6898 0.6729 0.6624 0.6412 0.6446 0.6447 0.6501 0.6468 0.6397 0.5923 0.5849 0.5887 0.5920 0.5793 0.5827 0.5509 0.5452 0.5460 0.5452 0.5440 0.5400 0.5138 0.5106 0.5096 0.4436 0.4353 0.3753 0.3643 0.3410 0.3393 0.3268 0.3202 0.3156 0.2957 0.2879 0.2685 0.2585 0.2583 0.2474 0.1852 0.1509 0.1234 0.0937 0.0790 0.0431" RANK_AT_ES="11214.0000" RANK_SCORE_AT_ES="2.3736"/>
  <DTG RANKED_LIST="fpkm.rnk" TEMPLATE="sample.cls" GENESET="gene_sets.gmt#REGULATION_OF_BONE_RESORPTION(GO:0045124)" ES="0.7159" NES="1.1725" NP="0.1410" FDR="0.3762" FWER="1.0000" RND_ES="0.8043 0.5082 0.5082 0.5263 0.5263 0.7159 0.5263 0.7159 0.5619 0.7159 0.8043 0.7159 0.7159 0.7159 0.5263 0.5619 0.5082 0.5082 0.5082 0.5683 0.5683 0.5082 0.7159 0.5082 0.5683 0.7159 0.7159 0.5683 0.5263 0.7159 0.5619 0.5263 0.8043 0.7159 0.8043 0.5683 0.7159 0.5263 0.5683 0.5683 0.5619 0.5619 0.5683 0.7159 0.5619 0.7159 0.5683 0.5082 0.7159 0.5619 0.7159 0.8043 0.5263 0.5683 0.5082 0.7159 0.7159 0.5683 0.5082 0.5263 0.5263 0.7159 0.5683 0.8043 0.5683 0.5263 0.8043 0.5082 0.5619 0.8043 0.5683 0.5263 0.5619 0.7159 0.7159 0.5082 0.8043 0.8043 0.5263 0.5263 0.5619 0.7159 0.5082 0.5082 0.5683 0.8043 0.5683 0.5683 0.5683 0.5619 0.8043 0.5263 0.8043 0.5263 0.5619 0.7159 0.5683 0.5082 0.8043 0.5619 0.5619 0.7159 0.5082 0.8043 0.5263 0.8043 0.5619 0.7159 0.5082 0.8043 0.7159 0.8043 0.7159 0.7159 0.8043 0.5263 0.5263 0.5082 0.5619 0.5683 0.5263 0.7159 0.7159 0.7159 0.7159 0.5619 0.5683 0.7159 0.5683 0.5263 0.7159 0.8043 0.5683 0.5683 0.5683 0.5683 0.5263 0.8043 0.8043 0.7159 0.5619 0.7159 0.7159 0.8043 0.5683 0.7159 0.8043 0.7159 0.5619 0.5619 0.5683 0.5619 0.5619 0.5263 0.7159 0.8043 0.5619 0.5263 0.5263 0.5683 0.7159 0.5619 0.5263 0.5082 0.5263 0.5263 0.8043 0.8043 0.8043 0.5683 0.5619 0.7159 0.5619 0.7159 0.5263 0.7159 0.5683 0.7159 0.5683 0.7159 0.5683 0.5683 0.5263 0.7159 0.5082 0.5683 0.5082 0.7159 0.7159 0.5619 0.5263 0.5683 0.8043 0.8043 0.5619 0.5683 0.5683 0.5263 0.5683 0.8043 0.5082 0.5082 0.5683 0.8043 0.5082 0.5683 0.5082 0.5683 0.5263 0.5683 0.5082 0.7159 0.5683 0.5082 0.5082 0.5619 0.5619 0.5619 0.7159 0.5683 0.8043 0.5263 0.8043 0.8043 0.5263 0.5619 0.5619 0.5619 0.8043 0.5082 0.5263 0.5683 0.5082 0.5082 0.7159 0.5683 0.7159 0.5263 0.8043 0.5263 0.5263 0.5263 0.8043 0.7159 0.5619 0.7159 0.5082 0.5082 0.5619 0.8043 0.5619 0.7159 0.5619 0.5619 0.5082 0.7159 0.5619 0.7159 0.7159 0.8043 0.5082 0.5263 0.5683 0.5683 0.5619 0.5619 0.5683 0.5619 0.5683 0.5683 0.5619 0.8043 0.7159 0.8043 0.5619 0.5619 0.7159 0.5619 0.5263 0.8043 0.7159 0.5683 0.5683 0.7159 0.5263 0.5263 0.5082 0.8043 0.5683 0.7159 0.5082 0.5082 0.7159 0.8043 0.7159 0.5082 0.5082 0.5082 0.7159 0.7159 0.5263 0.7159 0.5683 0.5082 0.5263 0.7159 0.7159 0.5263 0.5683 0.5082 0.8043 0.5683 0.7159 0.5619 0.7159 0.5263 0.5683 0.5082 0.8043 0.5082 0.5082 0.8043 0.5082 0.5263 0.5619 0.5263 0.5683 0.5082 0.5263 0.5082 0.7159 0.5082 0.5683 0.5683 0.8043 0.5082 0.8043 0.5082 0.5263 0.5683 0.7159 0.5683 0.5683 0.5263 0.5683 0.5082 0.5263 0.5082 0.5263 0.8043 0.5263 0.5683 0.5263 0.8043 0.8043 0.8043 0.5263 0.5082 0.7159 0.5683 0.7159 0.7159 0.7159 0.5082 0.5683 0.5082 0.5619 0.5263 0.7159 0.5082 0.7159 0.5619 0.5082 0.5082 0.7159 0.7159 0.5082 0.5683 0.5619 0.7159 0.5619 0.5263 0.5619 0.5082 0.5082 0.5082 0.5619 0.7159 0.5683 0.8043 0.8043 0.5263 0.5619 0.5619 0.5263 0.7159 0.7159 0.5263 0.5263 0.5263 0.5082 0.5619 0.7159 0.5683 0.5683 0.5082 0.5082 0.5082 0.5082 0.5082 0.8043 0.7159 0.5082 0.5082 0.5619 0.5619 0.8043 0.5082 0.5082 0.7159 0.5683 0.5619 0.7159 0.5082 0.5263 0.8043 0.5619 0.8043 0.5082 0.7159 0.5082 0.5619 0.7159 0.8043 0.8043 0.7159 0.8043 0.5683 0.5082 0.8043 0.5082 0.5263 0.5082 0.5082 0.7159 0.7159 0.5683 0.5082 0.5263 0.8043 0.5619 0.5263 0.7159 0.5082 0.8043 0.5263 0.5619 0.5263 0.5683 0.5683 0.5619 0.5263 0.5683 0.7159 0.5263 0.7159 0.5082 0.5683 0.7159 0.5619 0.5619 0.7159 0.5619 0.5683 0.5619 0.5683 0.7159 0.5082 0.5082 0.7159 0.7159 0.8043 0.5082 0.7159 0.5082 0.5683 0.5263 0.5082 0.7159 0.5683 0.7159 0.7159 0.5082 0.5082 0.5263 0.5619 0.5082 0.5082 0.8043 0.5619 0.5619 0.5263 0.5619 0.5619 0.8043 0.5619 0.5619 0.5683 0.7159 0.7159 0.5082 0.5619 0.5683 0.5082 0.5263 0.7159 0.7159 0.5619 0.7159 0.5263 0.8043 0.5683 0.7159 0.5683 0.7159 0.5619 0.5683 0.5082 0.7159 0.7159 0.7159 0.5082 0.5263 0.5263 0.5263 0.5619 0.5082 0.5263 0.5263 0.5263 0.5263 0.5263 0.8043 0.8043 0.5619 0.8043 0.8043 0.5683 0.5619 0.8043 0.8043 0.5263 0.8043 0.7159 0.5263 0.5082 0.5683 0.8043 0.8043 0.5619 0.5263 0.7159 0.5619 0.5619 0.5683 0.5619 0.5263 0.5082 0.5683 0.5082 0.5263 0.7159 0.5263 0.5082 0.5263 0.5263 0.7159 0.5082 0.7159 0.5082 0.8043 0.5082 0.5683 0.5683 0.5619 0.8043 0.8043 0.7159 0.5263 0.5082 0.5263 0.5683 0.5619 0.5263 0.5619 0.5683 0.5619 0.8043 0.5082 0.5263 0.7159 0.5683 0.5263 0.5263 0.8043 0.5683 0.5619 0.7159 0.5263 0.7159 0.5082 0.5683 0.5263 0.5619 0.8043 0.7159 0.5082 0.5263 0.5619 0.8043 0.5082 0.5263 0.7159 0.5082 0.5082 0.5619 0.8043 0.8043 0.7159 0.5683 0.5619 0.8043 0.8043 0.8043 0.5683 0.5082 0.5263 0.8043 0.5263 0.5263 0.5683 0.8043 0.7159 0.5619 0.7159 0.7159 0.7159 0.5082 0.5683 0.5263 0.5683 0.5619 0.8043 0.5683 0.5683 0.5082 0.5263 0.5619 0.5619 0.5082 0.8043 0.5619 0.7159 0.7159 0.7159 0.5082 0.5683 0.7159 0.5619 0.5263 0.8043 0.5263 0.5263 0.7159 0.5619 0.5683 0.5263 0.5683 0.7159 0.5683 0.5619 0.5263 0.5263 0.5263 0.5683 0.7159 0.5619 0.7159 0.7159 0.7159 0.5619 0.5263 0.5263 0.5619 0.8043 0.5263 0.5082 0.7159 0.5619 0.5263 0.5619 0.5683 0.7159 0.7159 0.7159 0.8043 0.5619 0.5619 0.5619 0.5263 0.5082 0.5619 0.5082 0.5619 0.5263 0.5263 0.5082 0.5263 0.5082 0.5619 0.5619 0.5619 0.5263 0.5082 0.5619 0.5082 0.8043 0.7159 0.7159 0.7159 0.5263 0.8043 0.5619 0.7159 0.5683 0.5619 0.5082 0.5619 0.5683 0.7159 0.8043 0.5683 0.5683 0.8043 0.5082 0.5619 0.5683 0.7159 0.5263 0.5683 0.5263 0.5619 0.5263 0.8043 0.8043 0.5082 0.5683 0.5082 0.7159 0.5683 0.5082 0.5082 0.5082 0.5263 0.5082 0.5683 0.7159 0.5683 0.8043 0.5263 0.5082 0.5263 0.5683 0.8043 0.5683 0.5082 0.8043 0.5082 0.5683 0.5619 0.7159 0.5263 0.5619 0.5683 0.5263 0.5683 0.5263 0.5683 0.5263 0.5619 0.7159 0.7159 0.5263 0.5263 0.5619 0.5082 0.5082 0.5683 0.5082 0.5082 0.7159 0.8043 0.5683 0.5683 0.5263 0.7159 0.5619 0.8043 0.8043 0.5082 0.5082 0.5619 0.8043 0.5683 0.5082 0.8043 0.5263 0.8043 0.5619 0.8043 0.5082 0.5683 0.5263 0.5619 0.8043 0.5619 0.5082 0.5683 0.5683 0.5619 0.5683 0.8043 0.5683 0.5683 0.8043 0.5082 0.5619 0.5619 0.5619 0.5683 0.5082 0.5082 0.7159 0.5683 0.5683 0.5683 0.5263 0.5263 0.5619 0.5082 0.5683 0.5082 0.5263 0.7159 0.5263 0.7159 0.5619 0.5683 0.7159 0.5683 0.5683 0.5263 0.5082 0.5082 0.8043 0.5619 0.5683 0.7159 0.8043 0.5263 0.5263 0.5263 0.5683 0.5683 0.5082 0.5683 0.5619 0.5619 0.7159 0.5619 0.5082 0.5619 0.8043 0.5619 0.5619 0.5683 0.5263 0.5683 0.5263 0.5619 0.7159 0.5082 0.5619 0.5619 0.8043 0.8043 0.7159 0.5683 0.5683 0.5082 0.5263 0.5683 0.8043 0.8043 0.5683 0.5619 0.7159 0.5082 0.7159 0.5263 0.5082 0.8043 0.8043 0.8043 0.7159 0.5263 0.5683 0.5263 0.5263 0.5619 0.5683 0.8043 0.5263 0.5082 0.8043 0.7159 0.5619 0.5683 0.5082 0.5263 0.7159 0.8043 0.8043 0.8043 0.5683 0.7159 0.8043 0.8043 0.5263 0.5263 0.5683 0.5619 0.5619 0.5082 0.5619 0.5619 0.5082 0.5082 0.5619 0.5619 0.5263 0.5619 0.5263 0.5683 0.7159 0.7159 0.5082 0.5619 0.8043 0.5619 0.7159 0.5683 0.5683 0.5683 0.5082 0.5683 0.8043 0.7159 0.8043 0.5082 0.5263 0.5619 0.5619 0.5263 0.5683 0.5082 0.5263 0.7159 0.8043 0.5619 0.5619 0.5082 0.5082 0.7159 0.7159 0.5683 0.5619 0.5619 0.5263 0.5619 0.8043 0.8043 0.7159 0.5683 0.5683 0.5683 0.7159 0.5619 0.5619 0.8043" HIT_INDICES="78 1243 1979 3976 5188 6202 6937 7504 7921 8241 9351 10131 10901 14425 16701 18869 19411 22263 22874 23437 23446 23479 23624 24022 24037 25903 25944 26366 27490 28301 29375 29447 32740 38999 40355 41561 51067 54620" ES_PROFILE="-0.0012 -0.0208 -0.0331 -0.0668 -0.0872 0.3764 0.4921 0.5612 0.6165 0.6656 0.6846 0.7024 0.7159 0.6721 0.6458 0.6184 0.6180 0.5759 0.5712 0.5668 0.5718 0.5764 0.5790 0.5769 0.5813 0.5529 0.5553 0.5509 0.5336 0.5209 0.5028 0.5017 0.4460 0.3402 0.3174 0.2971 0.1364 0.0764" RANK_AT_ES="10901.0000" RANK_SCORE_AT_ES="2.4946"/>
  <DTG RANKED_LIST="fpkm.rnk" TEMPLATE="sample.cls" GENESET="gene_sets.gmt#DITERPENOID_METABOLIC_PROCESS(GO:0016101)" ES="0.7240" NES="1.1725" NP="0.1410" FDR="0.3763" FWER="1.0000" RND_ES="0.8280 0.5030 0.5030 0.5663 0.5663 0.7240 0.5663 0.7240 0.5855 0.7240 0.8280 0.7240 0.7240 0.7240 0.5663 0.5855 0.5030 0.5030 0.5030 0.5236 0.5236 0.5030 0.7240 0.5030 0.5236 0.7240 0.7240 0.5236 0.5663 0.7240 0.5855 0.5663 0.8280 0.7240 0.8280 0.5236 0.7240 0.5663 0.5236 0.5236 0.5855 0.5855 0.5236 0.7240 0.5855 0.7240 0.5236 0.5030 0.7240 0.5855 0.7240 0.8280 0.5663 0.5236 0.5030 0.7240 0.7240 0.5236 0.5030 0.5663 0.5663 0.7240 0.5236 0.8280 0.5236 0.5663 0.8280 0.5030 0.5855 0.8280 0.5236 0.5663 0.5855 0.7240 0.7240 0.5030 0.8280 0.8280 0.5663 0.5663 0.5855 0.7240 0.5030 0.5030 0.5236 0.8280 0.5236 0.5236 0.5236 0.5855 0.8280 0.5663 0.8280 0.5663 0.5855 0.7240 0.5236 0.5030 0.8280 0.5855 0.5855 0.7240 0.5030 0.8280 0.5663 0.8280 0.5855 0.7240 0.5030 0.8280 0.7240 0.8280 0.7240 0.7240 0.8280 0.5663 0.5663 0.5030 0.5855 0.5236 0.5663 0.7240 0.7240 0.7240 0.7240 0.5855 0.5236 0.7240 0.5236 0.5663 0.7240 0.8280 0.5236 0.5236 0.5236 0.5236 0.5663 0.8280 0.8280 0.7240 0.5855 0.7240 0.7240 0.8280 0.5236 0.7240 0.8280 0.7240 0.5855 0.5855 0.5236 0.5855 0.5855 0.5663 0.7240 0.8280 0.5855 0.5663 0.5663 0.5236 0.7240 0.5855 0.5663 0.5030 0.5663 0.5663 0.8280 0.8280 0.8280 0.5236 0.5855 0.7240 0.5855 0.7240 0.5663 0.7240 0.5236 0.7240 0.5236 0.7240 0.5236 0.5236 0.5663 0.7240 0.5030 0.5236 0.5030 0.7240 0.7240 0.5855 0.5663 0.5236 0.8280 0.8280 0.5855 0.5236 0.5236 0.5663 0.5236 0.8280 0.5030 0.5030 0.5236 0.8280 0.5030 0.5236 0.5030 0.5236 0.5663 0.5236 0.5030 0.7240 0.5236 0.5030 0.5030 0.5855 0.5855 0.5855 0.7240 0.5236 0.8280 0.5663 0.8280 0.8280 0.5663 0.5855 0.5855 0.5855 0.8280 0.5030 0.5663 0.5236 0.5030 0.5030 0.7240 0.5236 0.7240 0.5663 0.8280 0.5663 0.5663 0.5663 0.8280 0.7240 0.5855 0.7240 0.5030 0.5030 0.5855 0.8280 0.5855 0.7240 0.5855 0.5855 0.5030 0.7240 0.5855 0.7240 0.7240 0.8280 0.5030 0.5663 0.5236 0.5236 0.5855 0.5855 0.5236 0.5855 0.5236 0.5236 0.5855 0.8280 0.7240 0.8280 0.5855 0.5855 0.7240 0.5855 0.5663 0.8280 0.7240 0.5236 0.5236 0.7240 0.5663 0.5663 0.5030 0.8280 0.5236 0.7240 0.5030 0.5030 0.7240 0.8280 0.7240 0.5030 0.5030 0.5030 0.7240 0.7240 0.5663 0.7240 0.5236 0.5030 0.5663 0.7240 0.7240 0.5663 0.5236 0.5030 0.8280 0.5236 0.7240 0.5855 0.7240 0.5663 0.5236 0.5030 0.8280 0.5030 0.5030 0.8280 0.5030 0.5663 0.5855 0.5663 0.5236 0.5030 0.5663 0.5030 0.7240 0.5030 0.5236 0.5236 0.8280 0.5030 0.8280 0.5030 0.5663 0.5236 0.7240 0.5236 0.5236 0.5663 0.5236 0.5030 0.5663 0.5030 0.5663 0.8280 0.5663 0.5236 0.5663 0.8280 0.8280 0.8280 0.5663 0.5030 0.7240 0.5236 0.7240 0.7240 0.7240 0.5030 0.5236 0.5030 0.5855 0.5663 0.7240 0.5030 0.7240 0.5855 0.5030 0.5030 0.7240 0.7240 0.5030 0.5236 0.5855 0.7240 0.5855 0.5663 0.5855 0.5030 0.5030 0.5030 0.5855 0.7240 0.5236 0.8280 0.8280 0.5663 0.5855 0.5855 0.5663 0.7240 0.7240 0.5663 0.5663 0.5663 0.5030 0.5855 0.7240 0.5236 0.5236 0.5030 0.5030 0.5030 0.5030 0.5030 0.8280 0.7240 0.5030 0.5030 0.5855 0.5855 0.8280 0.5030 0.5030 0.7240 0.5236 0.5855 0.7240 0.5030 0.5663 0.8280 0.5855 0.8280 0.5030 0.7240 0.5030 0.5855 0.7240 0.8280 0.8280 0.7240 0.8280 0.5236 0.5030 0.8280 0.5030 0.5663 0.5030 0.5030 0.7240 0.7240 0.5236 0.5030 0.5663 0.8280 0.5855 0.5663 0.7240 0.5030 0.8280 0.5663 0.5855 0.5663 0.5236 0.5236 0.5855 0.5663 0.5236 0.7240 0.5663 0.7240 0.5030 0.5236 0.7240 0.5855 0.5855 0.7240 0.5855 0.5236 0.5855 0.5236 0.7240 0.5030 0.5030 0.7240 0.7240 0.8280 0.5030 0.7240 0.5030 0.5236 0.5663 0.5030 0.7240 0.5236 0.7240 0.7240 0.5030 0.5030 0.5663 0.5855 0.5030 0.5030 0.8280 0.5855 0.5855 0.5663 0.5855 0.5855 0.8280 0.5855 0.5855 0.5236 0.7240 0.7240 0.5030 0.5855 0.5236 0.5030 0.5663 0.7240 0.7240 0.5855 0.7240 0.5663 0.8280 0.5236 0.7240 0.5236 0.7240 0.5855 0.5236 0.5030 0.7240 0.7240 0.7240 0.5030 0.5663 0.5663 0.5663 0.5855 0.5030 0.5663 0.5663 0.5663 0.5663 0.5663 0.8280 0.8280 0.5855 0.8280 0.8280 0.5236 0.5855 0.8280 0.8280 0.5663 0.8280 0.7240 0.5663 0.5030 0.5236 0.8280 0.8280 0.5855 0.5663 0.7240 0.5855 0.5855 0.5236 0.5855 0.5663 0.5030 0.5236 0.5030 0.5663 0.7240 0.5663 0.5030 0.5663 0.5663 0.7240 0.5030 0.7240 0.5030 0.8280 0.5030 0.5236 0.5236 0.5855 0.8280 0.8280 0.7240 0.5663 0.5030 0.5663 0.5236 0.5855 0.5663 0.5855 0.5236 0.5855 0.8280 0.5030 0.5663 0.7240 0.5236 0.5663 0.5663 0.8280 0.5236 0.5855 0.7240 0.5663 0.7240 0.5030 0.5236 0.5663 0.5855 0.8280 0.7240 0.5030 0.5663 0.5855 0.8280 0.5030 0.5663 0.7240 0.5030 0.5030 0.5855 0.8280 0.8280 0.7240 0.5236 0.5855 0.8280 0.8280 0.8280 0.5236 0.5030 0.5663 0.8280 0.5663 0.5663 0.5236 0.8280 0.7240 0.5855 0.7240 0.7240 0.7240 0.5030 0.5236 0.5663 0.5236 0.5855 0.8280 0.5236 0.5236 0.5030 0.5663 0.5855 0.5855 0.5030 0.8280 0.5855 0.7240 0.7240 0.7240 0.5030 0.5236 0.7240 0.5855 0.5663 0.8280 0.5663 0.5663 0.7240 0.5855 0.5236 0.5663 0.5236 0.7240 0.5236 0.5855 0.5663 0.5663 0.5663 0.5236 0.7240 0.5855 0.7240 0.7240 0.7240 0.5855 0.5663 0.5663 0.5855 0.8280 0.5663 0.5030 0.7240 0.5855 0.5663 0.5855 0.5236 0.7240 0.7240 0.7240 0.8280 0.5855 0.5855 0.5855 0.5663 0.5030 0.5855 0.5030 0.5855 0.5663 0.5663 0.5030 0.5663 0.5030 0.5855 0.5855 0.5855 0.5663 0.5030 0.5855 0.5030 0.8280 0.7240 0.7240 0.7240 0.5663 0.8280 0.5855 0.7240 0.5236 0.5855 0.5030 0.5855 0.5236 0.7240 0.8280 0.5236 0.5236 0.8280 0.5030 0.5855 0.5236 0.7240 0.5663 0.5236 0.5663 0.5855 0.5663 0.8280 0.8280 0.5030 0.5236 0.5030 0.7240 0.5236 0.5030 0.5030 0.5030 0.5663 0.5030 0.5236 0.7240 0.5236 0.8280 0.5663 0.5030 0.5663 0.5236 0.8280 0.5236 0.5030 0.8280 0.5030 0.5236 0.5855 0.7240 0.5663 0.5855 0.5236 0.5663 0.5236 0.5663 0.5236 0.5663 0.5855 0.7240 0.7240 0.5663 0.5663 0.5855 0.5030 0.5030 0.5236 0.5030 0.5030 0.7240 0.8280 0.5236 0.5236 0.5663 0.7240 0.5855 0.8280 0.8280 0.5030 0.5030 0.5855 0.8280 0.5236 0.5030 0.8280 0.5663 0.8280 0.5855 0.8280 0.5030 0.5236 0.5663 0.5855 0.8280 0.5855 0.5030 0.5236 0.5236 0.5855 0.5236 0.8280 0.5236 0.5236 0.8280 0.5030 0.5855 0.5855 0.5855 0.5236 0.5030 0.5030 0.7240 0.5236 0.5236 0.5236 0.5663 0.5663 0.5855 0.5030 0.5236 0.5030 0.5663 0.7240 0.5663 0.7240 0.5855 0.5236 0.7240 0.5236 0.5236 0.5663 0.5030 0.5030 0.8280 0.5855 0.5236 0.7240 0.8280 0.5663 0.5663 0.5663 0.5236 0.5236 0.5030 0.5236 0.5855 0.5855 0.7240 0.5855 0.5030 0.5855 0.8280 0.5855 0.5855 0.5236 0.5663 0.5236 0.5663 0.5855 0.7240 0.5030 0.5855 0.5855 0.8280 0.8280 0.7240 0.5236 0.5236 0.5030 0.5663 0.5236 0.8280 0.8280 0.5236 0.5855 0.7240 0.5030 0.7240 0.5663 0.5030 0.8280 0.8280 0.8280 0.7240 0.5663 0.5236 0.5663 0.5663 0.5855 0.5236 0.8280 0.5663 0.5030 0.8280 0.7240 0.5855 0.5236 0.5030 0.5663 0.7240 0.8280 0.8280 0.8280 0.5236 0.7240 0.8280 0.8280 0.5663 0.5663 0.5236 0.5855 0.5855 0.5030 0.5855 0.5855 0.5030 0.5030 0.5855 0.5855 0.5663 0.5855 0.5663 0.5236 0.7240 0.7240 0.5030 0.5855 0.8280 0.5855 0.7240 0.5236 0.5236 0.5236 0.5030 0.5236 0.8280 0.7240 0.8280 0.5030 0.5663 0.5855 0.5855 0.5663 0.5236 0.5030 0.5663 0.7240 0.8280 0.5855 0.5855 0.5030 0.5030 0.7240 0.7240 0.5236 0.5855 0.5855 0.5663 0.5855 0.8280 0.8280 0.7240 0.5236 0.5236 0.5236 0.7240 0.5855 0.5855 0.8280" HIT_INDICES="155 402 1515 1669 2766 3100 3155 4217 6007 6278 6304 6465 6688 7172 7255 7933 7967 8511 8521 8911 9154 10131 10458 10666 10721 10996 11185 11225 11369 11550 11950 12814 13429 14354 14399 15034 15694 16815 17077 17257 18281 18282 19082 19231 20361 20468 20598 20759 20857 23700 23882 23890 23897 24182 24943 27400 27718 27957 28019 28048 28360 28390 28412 28442 28806 28878 29126 29264 29385 29442 29937 30350 30452 31375 31505 31810 32000 32211 32231 32524 32833 32885 32912 34803 35337 37522 38106 40424 42484 44046 44081 45792 46674 49241 51989 53172" ES_PROFILE="-0.0026 -0.0067 -0.0255 -0.0281 -0.0466 -0.0522 -0.0531 -0.0711 0.2610 0.3691 0.4720 0.5406 0.5859 0.6082 0.6349 0.6418 0.6593 0.6648 0.6793 0.6854 0.6932 0.6859 0.6889 0.6936 0.7008 0.7039 0.7083 0.7151 0.7200 0.7240 0.7239 0.7150 0.7099 0.6990 0.7030 0.6966 0.6895 0.6740 0.6731 0.6734 0.6590 0.6620 0.6511 0.6513 0.6345 0.6350 0.6351 0.6347 0.6353 0.5886 0.5869 0.5882 0.5895 0.5861 0.5744 0.5333 0.5284 0.5247 0.5241 0.5240 0.5190 0.5188 0.5187 0.5184 0.5124 0.5114 0.5073 0.5050 0.5030 0.5021 0.4937 0.4867 0.4850 0.4694 0.4672 0.4621 0.4589 0.4553 0.4550 0.4500 0.4448 0.4440 0.4435 0.4115 0.4025 0.3656 0.3557 0.3165 0.2817 0.2553 0.2547 0.2258 0.2109 0.1675 0.1210 0.1010" RANK_AT_ES="11550.0000" RANK_SCORE_AT_ES="2.2555"/>
  <DTG RANKED_LIST="fpkm.rnk" TEMPLATE="sample.cls" GENESET="gene_sets.gmt#COBALAMIN_METABOLIC_PROCESS(GO:0009235)" ES="0.6732" NES="1.1727" NP="0.0000" FDR="0.3763" FWER="1.0000" RND_ES="0.5752 0.5337 0.5337 0.5519 0.5519 0.6732 0.5519 0.6732 0.5580 0.6732 0.5752 0.6732 0.6732 0.6732 0.5519 0.5580 0.5337 0.5337 0.5337 0.5435 0.5435 0.5337 0.6732 0.5337 0.5435 0.6732 0.6732 0.5435 0.5519 0.6732 0.5580 0.5519 0.5752 0.6732 0.5752 0.5435 0.6732 0.5519 0.5435 0.5435 0.5580 0.5580 0.5435 0.6732 0.5580 0.6732 0.5435 0.5337 0.6732 0.5580 0.6732 0.5752 0.5519 0.5435 0.5337 0.6732 0.6732 0.5435 0.5337 0.5519 0.5519 0.6732 0.5435 0.5752 0.5435 0.5519 0.5752 0.5337 0.5580 0.5752 0.5435 0.5519 0.5580 0.6732 0.6732 0.5337 0.5752 0.5752 0.5519 0.5519 0.5580 0.6732 0.5337 0.5337 0.5435 0.5752 0.5435 0.5435 0.5435 0.5580 0.5752 0.5519 0.5752 0.5519 0.5580 0.6732 0.5435 0.5337 0.5752 0.5580 0.5580 0.6732 0.5337 0.5752 0.5519 0.5752 0.5580 0.6732 0.5337 0.5752 0.6732 0.5752 0.6732 0.6732 0.5752 0.5519 0.5519 0.5337 0.5580 0.5435 0.5519 0.6732 0.6732 0.6732 0.6732 0.5580 0.5435 0.6732 0.5435 0.5519 0.6732 0.5752 0.5435 0.5435 0.5435 0.5435 0.5519 0.5752 0.5752 0.6732 0.5580 0.6732 0.6732 0.5752 0.5435 0.6732 0.5752 0.6732 0.5580 0.5580 0.5435 0.5580 0.5580 0.5519 0.6732 0.5752 0.5580 0.5519 0.5519 0.5435 0.6732 0.5580 0.5519 0.5337 0.5519 0.5519 0.5752 0.5752 0.5752 0.5435 0.5580 0.6732 0.5580 0.6732 0.5519 0.6732 0.5435 0.6732 0.5435 0.6732 0.5435 0.5435 0.5519 0.6732 0.5337 0.5435 0.5337 0.6732 0.6732 0.5580 0.5519 0.5435 0.5752 0.5752 0.5580 0.5435 0.5435 0.5519 0.5435 0.5752 0.5337 0.5337 0.5435 0.5752 0.5337 0.5435 0.5337 0.5435 0.5519 0.5435 0.5337 0.6732 0.5435 0.5337 0.5337 0.5580 0.5580 0.5580 0.6732 0.5435 0.5752 0.5519 0.5752 0.5752 0.5519 0.5580 0.5580 0.5580 0.5752 0.5337 0.5519 0.5435 0.5337 0.5337 0.6732 0.5435 0.6732 0.5519 0.5752 0.5519 0.5519 0.5519 0.5752 0.6732 0.5580 0.6732 0.5337 0.5337 0.5580 0.5752 0.5580 0.6732 0.5580 0.5580 0.5337 0.6732 0.5580 0.6732 0.6732 0.5752 0.5337 0.5519 0.5435 0.5435 0.5580 0.5580 0.5435 0.5580 0.5435 0.5435 0.5580 0.5752 0.6732 0.5752 0.5580 0.5580 0.6732 0.5580 0.5519 0.5752 0.6732 0.5435 0.5435 0.6732 0.5519 0.5519 0.5337 0.5752 0.5435 0.6732 0.5337 0.5337 0.6732 0.5752 0.6732 0.5337 0.5337 0.5337 0.6732 0.6732 0.5519 0.6732 0.5435 0.5337 0.5519 0.6732 0.6732 0.5519 0.5435 0.5337 0.5752 0.5435 0.6732 0.5580 0.6732 0.5519 0.5435 0.5337 0.5752 0.5337 0.5337 0.5752 0.5337 0.5519 0.5580 0.5519 0.5435 0.5337 0.5519 0.5337 0.6732 0.5337 0.5435 0.5435 0.5752 0.5337 0.5752 0.5337 0.5519 0.5435 0.6732 0.5435 0.5435 0.5519 0.5435 0.5337 0.5519 0.5337 0.5519 0.5752 0.5519 0.5435 0.5519 0.5752 0.5752 0.5752 0.5519 0.5337 0.6732 0.5435 0.6732 0.6732 0.6732 0.5337 0.5435 0.5337 0.5580 0.5519 0.6732 0.5337 0.6732 0.5580 0.5337 0.5337 0.6732 0.6732 0.5337 0.5435 0.5580 0.6732 0.5580 0.5519 0.5580 0.5337 0.5337 0.5337 0.5580 0.6732 0.5435 0.5752 0.5752 0.5519 0.5580 0.5580 0.5519 0.6732 0.6732 0.5519 0.5519 0.5519 0.5337 0.5580 0.6732 0.5435 0.5435 0.5337 0.5337 0.5337 0.5337 0.5337 0.5752 0.6732 0.5337 0.5337 0.5580 0.5580 0.5752 0.5337 0.5337 0.6732 0.5435 0.5580 0.6732 0.5337 0.5519 0.5752 0.5580 0.5752 0.5337 0.6732 0.5337 0.5580 0.6732 0.5752 0.5752 0.6732 0.5752 0.5435 0.5337 0.5752 0.5337 0.5519 0.5337 0.5337 0.6732 0.6732 0.5435 0.5337 0.5519 0.5752 0.5580 0.5519 0.6732 0.5337 0.5752 0.5519 0.5580 0.5519 0.5435 0.5435 0.5580 0.5519 0.5435 0.6732 0.5519 0.6732 0.5337 0.5435 0.6732 0.5580 0.5580 0.6732 0.5580 0.5435 0.5580 0.5435 0.6732 0.5337 0.5337 0.6732 0.6732 0.5752 0.5337 0.6732 0.5337 0.5435 0.5519 0.5337 0.6732 0.5435 0.6732 0.6732 0.5337 0.5337 0.5519 0.5580 0.5337 0.5337 0.5752 0.5580 0.5580 0.5519 0.5580 0.5580 0.5752 0.5580 0.5580 0.5435 0.6732 0.6732 0.5337 0.5580 0.5435 0.5337 0.5519 0.6732 0.6732 0.5580 0.6732 0.5519 0.5752 0.5435 0.6732 0.5435 0.6732 0.5580 0.5435 0.5337 0.6732 0.6732 0.6732 0.5337 0.5519 0.5519 0.5519 0.5580 0.5337 0.5519 0.5519 0.5519 0.5519 0.5519 0.5752 0.5752 0.5580 0.5752 0.5752 0.5435 0.5580 0.5752 0.5752 0.5519 0.5752 0.6732 0.5519 0.5337 0.5435 0.5752 0.5752 0.5580 0.5519 0.6732 0.5580 0.5580 0.5435 0.5580 0.5519 0.5337 0.5435 0.5337 0.5519 0.6732 0.5519 0.5337 0.5519 0.5519 0.6732 0.5337 0.6732 0.5337 0.5752 0.5337 0.5435 0.5435 0.5580 0.5752 0.5752 0.6732 0.5519 0.5337 0.5519 0.5435 0.5580 0.5519 0.5580 0.5435 0.5580 0.5752 0.5337 0.5519 0.6732 0.5435 0.5519 0.5519 0.5752 0.5435 0.5580 0.6732 0.5519 0.6732 0.5337 0.5435 0.5519 0.5580 0.5752 0.6732 0.5337 0.5519 0.5580 0.5752 0.5337 0.5519 0.6732 0.5337 0.5337 0.5580 0.5752 0.5752 0.6732 0.5435 0.5580 0.5752 0.5752 0.5752 0.5435 0.5337 0.5519 0.5752 0.5519 0.5519 0.5435 0.5752 0.6732 0.5580 0.6732 0.6732 0.6732 0.5337 0.5435 0.5519 0.5435 0.5580 0.5752 0.5435 0.5435 0.5337 0.5519 0.5580 0.5580 0.5337 0.5752 0.5580 0.6732 0.6732 0.6732 0.5337 0.5435 0.6732 0.5580 0.5519 0.5752 0.5519 0.5519 0.6732 0.5580 0.5435 0.5519 0.5435 0.6732 0.5435 0.5580 0.5519 0.5519 0.5519 0.5435 0.6732 0.5580 0.6732 0.6732 0.6732 0.5580 0.5519 0.5519 0.5580 0.5752 0.5519 0.5337 0.6732 0.5580 0.5519 0.5580 0.5435 0.6732 0.6732 0.6732 0.5752 0.5580 0.5580 0.5580 0.5519 0.5337 0.5580 0.5337 0.5580 0.5519 0.5519 0.5337 0.5519 0.5337 0.5580 0.5580 0.5580 0.5519 0.5337 0.5580 0.5337 0.5752 0.6732 0.6732 0.6732 0.5519 0.5752 0.5580 0.6732 0.5435 0.5580 0.5337 0.5580 0.5435 0.6732 0.5752 0.5435 0.5435 0.5752 0.5337 0.5580 0.5435 0.6732 0.5519 0.5435 0.5519 0.5580 0.5519 0.5752 0.5752 0.5337 0.5435 0.5337 0.6732 0.5435 0.5337 0.5337 0.5337 0.5519 0.5337 0.5435 0.6732 0.5435 0.5752 0.5519 0.5337 0.5519 0.5435 0.5752 0.5435 0.5337 0.5752 0.5337 0.5435 0.5580 0.6732 0.5519 0.5580 0.5435 0.5519 0.5435 0.5519 0.5435 0.5519 0.5580 0.6732 0.6732 0.5519 0.5519 0.5580 0.5337 0.5337 0.5435 0.5337 0.5337 0.6732 0.5752 0.5435 0.5435 0.5519 0.6732 0.5580 0.5752 0.5752 0.5337 0.5337 0.5580 0.5752 0.5435 0.5337 0.5752 0.5519 0.5752 0.5580 0.5752 0.5337 0.5435 0.5519 0.5580 0.5752 0.5580 0.5337 0.5435 0.5435 0.5580 0.5435 0.5752 0.5435 0.5435 0.5752 0.5337 0.5580 0.5580 0.5580 0.5435 0.5337 0.5337 0.6732 0.5435 0.5435 0.5435 0.5519 0.5519 0.5580 0.5337 0.5435 0.5337 0.5519 0.6732 0.5519 0.6732 0.5580 0.5435 0.6732 0.5435 0.5435 0.5519 0.5337 0.5337 0.5752 0.5580 0.5435 0.6732 0.5752 0.5519 0.5519 0.5519 0.5435 0.5435 0.5337 0.5435 0.5580 0.5580 0.6732 0.5580 0.5337 0.5580 0.5752 0.5580 0.5580 0.5435 0.5519 0.5435 0.5519 0.5580 0.6732 0.5337 0.5580 0.5580 0.5752 0.5752 0.6732 0.5435 0.5435 0.5337 0.5519 0.5435 0.5752 0.5752 0.5435 0.5580 0.6732 0.5337 0.6732 0.5519 0.5337 0.5752 0.5752 0.5752 0.6732 0.5519 0.5435 0.5519 0.5519 0.5580 0.5435 0.5752 0.5519 0.5337 0.5752 0.6732 0.5580 0.5435 0.5337 0.5519 0.6732 0.5752 0.5752 0.5752 0.5435 0.6732 0.5752 0.5752 0.5519 0.5519 0.5435 0.5580 0.5580 0.5337 0.5580 0.5580 0.5337 0.5337 0.5580 0.5580 0.5519 0.5580 0.5519 0.5435 0.6732 0.6732 0.5337 0.5580 0.5752 0.5580 0.6732 0.5435 0.5435 0.5435 0.5337 0.5435 0.5752 0.6732 0.5752 0.5337 0.5519 0.5580 0.5580 0.5519 0.5435 0.5337 0.5519 0.6732 0.5752 0.5580 0.5580 0.5337 0.5337 0.6732 0.6732 0.5435 0.5580 0.5580 0.5519 0.5580 0.5752 0.5752 0.6732 0.5435 0.5435 0.5435 0.6732 0.5580 0.5580 0.5752" HIT_INDICES="2759 3207 3783 7351 8686 8743 11148 11214 14190 15225 15338 15471 15659 16104 17604 18345 18441 23490 32527 32831 38335 39476" ES_PROFILE="-0.0464 -0.0536 -0.0631 0.1269 0.2353 0.3632 0.3947 0.4654 0.4618 0.4851 0.5235 0.5608 0.5963 0.6256 0.6312 0.6469 0.6732 0.6023 0.4495 0.4443 0.3515 0.3326" RANK_AT_ES="18441.0000" RANK_SCORE_AT_ES="0.9227"/>
  <DTG RANKED_LIST="fpkm.rnk" TEMPLATE="sample.cls" GENESET="gene_sets.gmt#STEROID_HORMONE_RECEPTOR_BINDING(GO:0035258)" ES="0.7116" NES="1.1728" NP="0.1410" FDR="0.3763" FWER="1.0000" RND_ES="0.7995 0.5313 0.5313 0.5511 0.5511 0.7116 0.5511 0.7116 0.5397 0.7116 0.7995 0.7116 0.7116 0.7116 0.5511 0.5397 0.5313 0.5313 0.5313 0.5298 0.5298 0.5313 0.7116 0.5313 0.5298 0.7116 0.7116 0.5298 0.5511 0.7116 0.5397 0.5511 0.7995 0.7116 0.7995 0.5298 0.7116 0.5511 0.5298 0.5298 0.5397 0.5397 0.5298 0.7116 0.5397 0.7116 0.5298 0.5313 0.7116 0.5397 0.7116 0.7995 0.5511 0.5298 0.5313 0.7116 0.7116 0.5298 0.5313 0.5511 0.5511 0.7116 0.5298 0.7995 0.5298 0.5511 0.7995 0.5313 0.5397 0.7995 0.5298 0.5511 0.5397 0.7116 0.7116 0.5313 0.7995 0.7995 0.5511 0.5511 0.5397 0.7116 0.5313 0.5313 0.5298 0.7995 0.5298 0.5298 0.5298 0.5397 0.7995 0.5511 0.7995 0.5511 0.5397 0.7116 0.5298 0.5313 0.7995 0.5397 0.5397 0.7116 0.5313 0.7995 0.5511 0.7995 0.5397 0.7116 0.5313 0.7995 0.7116 0.7995 0.7116 0.7116 0.7995 0.5511 0.5511 0.5313 0.5397 0.5298 0.5511 0.7116 0.7116 0.7116 0.7116 0.5397 0.5298 0.7116 0.5298 0.5511 0.7116 0.7995 0.5298 0.5298 0.5298 0.5298 0.5511 0.7995 0.7995 0.7116 0.5397 0.7116 0.7116 0.7995 0.5298 0.7116 0.7995 0.7116 0.5397 0.5397 0.5298 0.5397 0.5397 0.5511 0.7116 0.7995 0.5397 0.5511 0.5511 0.5298 0.7116 0.5397 0.5511 0.5313 0.5511 0.5511 0.7995 0.7995 0.7995 0.5298 0.5397 0.7116 0.5397 0.7116 0.5511 0.7116 0.5298 0.7116 0.5298 0.7116 0.5298 0.5298 0.5511 0.7116 0.5313 0.5298 0.5313 0.7116 0.7116 0.5397 0.5511 0.5298 0.7995 0.7995 0.5397 0.5298 0.5298 0.5511 0.5298 0.7995 0.5313 0.5313 0.5298 0.7995 0.5313 0.5298 0.5313 0.5298 0.5511 0.5298 0.5313 0.7116 0.5298 0.5313 0.5313 0.5397 0.5397 0.5397 0.7116 0.5298 0.7995 0.5511 0.7995 0.7995 0.5511 0.5397 0.5397 0.5397 0.7995 0.5313 0.5511 0.5298 0.5313 0.5313 0.7116 0.5298 0.7116 0.5511 0.7995 0.5511 0.5511 0.5511 0.7995 0.7116 0.5397 0.7116 0.5313 0.5313 0.5397 0.7995 0.5397 0.7116 0.5397 0.5397 0.5313 0.7116 0.5397 0.7116 0.7116 0.7995 0.5313 0.5511 0.5298 0.5298 0.5397 0.5397 0.5298 0.5397 0.5298 0.5298 0.5397 0.7995 0.7116 0.7995 0.5397 0.5397 0.7116 0.5397 0.5511 0.7995 0.7116 0.5298 0.5298 0.7116 0.5511 0.5511 0.5313 0.7995 0.5298 0.7116 0.5313 0.5313 0.7116 0.7995 0.7116 0.5313 0.5313 0.5313 0.7116 0.7116 0.5511 0.7116 0.5298 0.5313 0.5511 0.7116 0.7116 0.5511 0.5298 0.5313 0.7995 0.5298 0.7116 0.5397 0.7116 0.5511 0.5298 0.5313 0.7995 0.5313 0.5313 0.7995 0.5313 0.5511 0.5397 0.5511 0.5298 0.5313 0.5511 0.5313 0.7116 0.5313 0.5298 0.5298 0.7995 0.5313 0.7995 0.5313 0.5511 0.5298 0.7116 0.5298 0.5298 0.5511 0.5298 0.5313 0.5511 0.5313 0.5511 0.7995 0.5511 0.5298 0.5511 0.7995 0.7995 0.7995 0.5511 0.5313 0.7116 0.5298 0.7116 0.7116 0.7116 0.5313 0.5298 0.5313 0.5397 0.5511 0.7116 0.5313 0.7116 0.5397 0.5313 0.5313 0.7116 0.7116 0.5313 0.5298 0.5397 0.7116 0.5397 0.5511 0.5397 0.5313 0.5313 0.5313 0.5397 0.7116 0.5298 0.7995 0.7995 0.5511 0.5397 0.5397 0.5511 0.7116 0.7116 0.5511 0.5511 0.5511 0.5313 0.5397 0.7116 0.5298 0.5298 0.5313 0.5313 0.5313 0.5313 0.5313 0.7995 0.7116 0.5313 0.5313 0.5397 0.5397 0.7995 0.5313 0.5313 0.7116 0.5298 0.5397 0.7116 0.5313 0.5511 0.7995 0.5397 0.7995 0.5313 0.7116 0.5313 0.5397 0.7116 0.7995 0.7995 0.7116 0.7995 0.5298 0.5313 0.7995 0.5313 0.5511 0.5313 0.5313 0.7116 0.7116 0.5298 0.5313 0.5511 0.7995 0.5397 0.5511 0.7116 0.5313 0.7995 0.5511 0.5397 0.5511 0.5298 0.5298 0.5397 0.5511 0.5298 0.7116 0.5511 0.7116 0.5313 0.5298 0.7116 0.5397 0.5397 0.7116 0.5397 0.5298 0.5397 0.5298 0.7116 0.5313 0.5313 0.7116 0.7116 0.7995 0.5313 0.7116 0.5313 0.5298 0.5511 0.5313 0.7116 0.5298 0.7116 0.7116 0.5313 0.5313 0.5511 0.5397 0.5313 0.5313 0.7995 0.5397 0.5397 0.5511 0.5397 0.5397 0.7995 0.5397 0.5397 0.5298 0.7116 0.7116 0.5313 0.5397 0.5298 0.5313 0.5511 0.7116 0.7116 0.5397 0.7116 0.5511 0.7995 0.5298 0.7116 0.5298 0.7116 0.5397 0.5298 0.5313 0.7116 0.7116 0.7116 0.5313 0.5511 0.5511 0.5511 0.5397 0.5313 0.5511 0.5511 0.5511 0.5511 0.5511 0.7995 0.7995 0.5397 0.7995 0.7995 0.5298 0.5397 0.7995 0.7995 0.5511 0.7995 0.7116 0.5511 0.5313 0.5298 0.7995 0.7995 0.5397 0.5511 0.7116 0.5397 0.5397 0.5298 0.5397 0.5511 0.5313 0.5298 0.5313 0.5511 0.7116 0.5511 0.5313 0.5511 0.5511 0.7116 0.5313 0.7116 0.5313 0.7995 0.5313 0.5298 0.5298 0.5397 0.7995 0.7995 0.7116 0.5511 0.5313 0.5511 0.5298 0.5397 0.5511 0.5397 0.5298 0.5397 0.7995 0.5313 0.5511 0.7116 0.5298 0.5511 0.5511 0.7995 0.5298 0.5397 0.7116 0.5511 0.7116 0.5313 0.5298 0.5511 0.5397 0.7995 0.7116 0.5313 0.5511 0.5397 0.7995 0.5313 0.5511 0.7116 0.5313 0.5313 0.5397 0.7995 0.7995 0.7116 0.5298 0.5397 0.7995 0.7995 0.7995 0.5298 0.5313 0.5511 0.7995 0.5511 0.5511 0.5298 0.7995 0.7116 0.5397 0.7116 0.7116 0.7116 0.5313 0.5298 0.5511 0.5298 0.5397 0.7995 0.5298 0.5298 0.5313 0.5511 0.5397 0.5397 0.5313 0.7995 0.5397 0.7116 0.7116 0.7116 0.5313 0.5298 0.7116 0.5397 0.5511 0.7995 0.5511 0.5511 0.7116 0.5397 0.5298 0.5511 0.5298 0.7116 0.5298 0.5397 0.5511 0.5511 0.5511 0.5298 0.7116 0.5397 0.7116 0.7116 0.7116 0.5397 0.5511 0.5511 0.5397 0.7995 0.5511 0.5313 0.7116 0.5397 0.5511 0.5397 0.5298 0.7116 0.7116 0.7116 0.7995 0.5397 0.5397 0.5397 0.5511 0.5313 0.5397 0.5313 0.5397 0.5511 0.5511 0.5313 0.5511 0.5313 0.5397 0.5397 0.5397 0.5511 0.5313 0.5397 0.5313 0.7995 0.7116 0.7116 0.7116 0.5511 0.7995 0.5397 0.7116 0.5298 0.5397 0.5313 0.5397 0.5298 0.7116 0.7995 0.5298 0.5298 0.7995 0.5313 0.5397 0.5298 0.7116 0.5511 0.5298 0.5511 0.5397 0.5511 0.7995 0.7995 0.5313 0.5298 0.5313 0.7116 0.5298 0.5313 0.5313 0.5313 0.5511 0.5313 0.5298 0.7116 0.5298 0.7995 0.5511 0.5313 0.5511 0.5298 0.7995 0.5298 0.5313 0.7995 0.5313 0.5298 0.5397 0.7116 0.5511 0.5397 0.5298 0.5511 0.5298 0.5511 0.5298 0.5511 0.5397 0.7116 0.7116 0.5511 0.5511 0.5397 0.5313 0.5313 0.5298 0.5313 0.5313 0.7116 0.7995 0.5298 0.5298 0.5511 0.7116 0.5397 0.7995 0.7995 0.5313 0.5313 0.5397 0.7995 0.5298 0.5313 0.7995 0.5511 0.7995 0.5397 0.7995 0.5313 0.5298 0.5511 0.5397 0.7995 0.5397 0.5313 0.5298 0.5298 0.5397 0.5298 0.7995 0.5298 0.5298 0.7995 0.5313 0.5397 0.5397 0.5397 0.5298 0.5313 0.5313 0.7116 0.5298 0.5298 0.5298 0.5511 0.5511 0.5397 0.5313 0.5298 0.5313 0.5511 0.7116 0.5511 0.7116 0.5397 0.5298 0.7116 0.5298 0.5298 0.5511 0.5313 0.5313 0.7995 0.5397 0.5298 0.7116 0.7995 0.5511 0.5511 0.5511 0.5298 0.5298 0.5313 0.5298 0.5397 0.5397 0.7116 0.5397 0.5313 0.5397 0.7995 0.5397 0.5397 0.5298 0.5511 0.5298 0.5511 0.5397 0.7116 0.5313 0.5397 0.5397 0.7995 0.7995 0.7116 0.5298 0.5298 0.5313 0.5511 0.5298 0.7995 0.7995 0.5298 0.5397 0.7116 0.5313 0.7116 0.5511 0.5313 0.7995 0.7995 0.7995 0.7116 0.5511 0.5298 0.5511 0.5511 0.5397 0.5298 0.7995 0.5511 0.5313 0.7995 0.7116 0.5397 0.5298 0.5313 0.5511 0.7116 0.7995 0.7995 0.7995 0.5298 0.7116 0.7995 0.7995 0.5511 0.5511 0.5298 0.5397 0.5397 0.5313 0.5397 0.5397 0.5313 0.5313 0.5397 0.5397 0.5511 0.5397 0.5511 0.5298 0.7116 0.7116 0.5313 0.5397 0.7995 0.5397 0.7116 0.5298 0.5298 0.5298 0.5313 0.5298 0.7995 0.7116 0.7995 0.5313 0.5511 0.5397 0.5397 0.5511 0.5298 0.5313 0.5511 0.7116 0.7995 0.5397 0.5397 0.5313 0.5313 0.7116 0.7116 0.5298 0.5397 0.5397 0.5511 0.5397 0.7995 0.7995 0.7116 0.5298 0.5298 0.5298 0.7116 0.5397 0.5397 0.7995" HIT_INDICES="2077 4495 5918 5958 6381 7904 7907 8107 8490 9320 9351 9900 10483 10768 10961 11099 11685 11806 12316 12347 12402 12545 12546 13348 14148 14200 14410 14610 14718 14757 14983 15249 15278 15684 15836 15869 16570 16849 17073 17102 17293 18009 18343 19010 19231 19369 19635 19763 19922 20002 20177 20675 20678 20704 20872 20933 21545 21868 22085 22237 22239 22612 22859 23024 23379 23468 23479 23551 23686 24543 24773 25086 25471 25477 25639 25981 26264 26350 26371 26430 26435 26842 26997 27668 27893 28295 29146 29664 46134 55806" ES_PROFILE="-0.0352 -0.0761 0.3740 0.6686 0.7083 0.6931 0.7036 0.7098 0.7116 0.7039 0.7096 0.7058 0.7007 0.7004 0.7015 0.7034 0.6974 0.6992 0.6941 0.6971 0.6996 0.7006 0.7040 0.6934 0.6826 0.6845 0.6836 0.6828 0.6836 0.6855 0.6841 0.6820 0.6839 0.6793 0.6790 0.6806 0.6708 0.6681 0.6663 0.6677 0.6664 0.6560 0.6520 0.6422 0.6400 0.6391 0.6361 0.6353 0.6340 0.6341 0.6325 0.6253 0.6266 0.6274 0.6258 0.6260 0.6168 0.6125 0.6098 0.6083 0.6093 0.6040 0.6008 0.5989 0.5938 0.5931 0.5938 0.5935 0.5920 0.5782 0.5750 0.5704 0.5644 0.5649 0.5628 0.5575 0.5532 0.5522 0.5523 0.5518 0.5522 0.5457 0.5434 0.5323 0.5288 0.5222 0.5078 0.4990 0.2201 0.0564" RANK_AT_ES="8490.0000" RANK_SCORE_AT_ES="4.6772"/>
  <DTG RANKED_LIST="fpkm.rnk" TEMPLATE="sample.cls" GENESET="gene_sets.gmt#PROTEIN_HOMODIMERIZATION_ACTIVITY(GO:0042803)" ES="0.7131" NES="1.1728" NP="0.1410" FDR="0.3763" FWER="1.0000" RND_ES="0.8463 0.5158 0.5158 0.5443 0.5443 0.7131 0.5443 0.7131 0.5475 0.7131 0.8463 0.7131 0.7131 0.7131 0.5443 0.5475 0.5158 0.5158 0.5158 0.5111 0.5111 0.5158 0.7131 0.5158 0.5111 0.7131 0.7131 0.5111 0.5443 0.7131 0.5475 0.5443 0.8463 0.7131 0.8463 0.5111 0.7131 0.5443 0.5111 0.5111 0.5475 0.5475 0.5111 0.7131 0.5475 0.7131 0.5111 0.5158 0.7131 0.5475 0.7131 0.8463 0.5443 0.5111 0.5158 0.7131 0.7131 0.5111 0.5158 0.5443 0.5443 0.7131 0.5111 0.8463 0.5111 0.5443 0.8463 0.5158 0.5475 0.8463 0.5111 0.5443 0.5475 0.7131 0.7131 0.5158 0.8463 0.8463 0.5443 0.5443 0.5475 0.7131 0.5158 0.5158 0.5111 0.8463 0.5111 0.5111 0.5111 0.5475 0.8463 0.5443 0.8463 0.5443 0.5475 0.7131 0.5111 0.5158 0.8463 0.5475 0.5475 0.7131 0.5158 0.8463 0.5443 0.8463 0.5475 0.7131 0.5158 0.8463 0.7131 0.8463 0.7131 0.7131 0.8463 0.5443 0.5443 0.5158 0.5475 0.5111 0.5443 0.7131 0.7131 0.7131 0.7131 0.5475 0.5111 0.7131 0.5111 0.5443 0.7131 0.8463 0.5111 0.5111 0.5111 0.5111 0.5443 0.8463 0.8463 0.7131 0.5475 0.7131 0.7131 0.8463 0.5111 0.7131 0.8463 0.7131 0.5475 0.5475 0.5111 0.5475 0.5475 0.5443 0.7131 0.8463 0.5475 0.5443 0.5443 0.5111 0.7131 0.5475 0.5443 0.5158 0.5443 0.5443 0.8463 0.8463 0.8463 0.5111 0.5475 0.7131 0.5475 0.7131 0.5443 0.7131 0.5111 0.7131 0.5111 0.7131 0.5111 0.5111 0.5443 0.7131 0.5158 0.5111 0.5158 0.7131 0.7131 0.5475 0.5443 0.5111 0.8463 0.8463 0.5475 0.5111 0.5111 0.5443 0.5111 0.8463 0.5158 0.5158 0.5111 0.8463 0.5158 0.5111 0.5158 0.5111 0.5443 0.5111 0.5158 0.7131 0.5111 0.5158 0.5158 0.5475 0.5475 0.5475 0.7131 0.5111 0.8463 0.5443 0.8463 0.8463 0.5443 0.5475 0.5475 0.5475 0.8463 0.5158 0.5443 0.5111 0.5158 0.5158 0.7131 0.5111 0.7131 0.5443 0.8463 0.5443 0.5443 0.5443 0.8463 0.7131 0.5475 0.7131 0.5158 0.5158 0.5475 0.8463 0.5475 0.7131 0.5475 0.5475 0.5158 0.7131 0.5475 0.7131 0.7131 0.8463 0.5158 0.5443 0.5111 0.5111 0.5475 0.5475 0.5111 0.5475 0.5111 0.5111 0.5475 0.8463 0.7131 0.8463 0.5475 0.5475 0.7131 0.5475 0.5443 0.8463 0.7131 0.5111 0.5111 0.7131 0.5443 0.5443 0.5158 0.8463 0.5111 0.7131 0.5158 0.5158 0.7131 0.8463 0.7131 0.5158 0.5158 0.5158 0.7131 0.7131 0.5443 0.7131 0.5111 0.5158 0.5443 0.7131 0.7131 0.5443 0.5111 0.5158 0.8463 0.5111 0.7131 0.5475 0.7131 0.5443 0.5111 0.5158 0.8463 0.5158 0.5158 0.8463 0.5158 0.5443 0.5475 0.5443 0.5111 0.5158 0.5443 0.5158 0.7131 0.5158 0.5111 0.5111 0.8463 0.5158 0.8463 0.5158 0.5443 0.5111 0.7131 0.5111 0.5111 0.5443 0.5111 0.5158 0.5443 0.5158 0.5443 0.8463 0.5443 0.5111 0.5443 0.8463 0.8463 0.8463 0.5443 0.5158 0.7131 0.5111 0.7131 0.7131 0.7131 0.5158 0.5111 0.5158 0.5475 0.5443 0.7131 0.5158 0.7131 0.5475 0.5158 0.5158 0.7131 0.7131 0.5158 0.5111 0.5475 0.7131 0.5475 0.5443 0.5475 0.5158 0.5158 0.5158 0.5475 0.7131 0.5111 0.8463 0.8463 0.5443 0.5475 0.5475 0.5443 0.7131 0.7131 0.5443 0.5443 0.5443 0.5158 0.5475 0.7131 0.5111 0.5111 0.5158 0.5158 0.5158 0.5158 0.5158 0.8463 0.7131 0.5158 0.5158 0.5475 0.5475 0.8463 0.5158 0.5158 0.7131 0.5111 0.5475 0.7131 0.5158 0.5443 0.8463 0.5475 0.8463 0.5158 0.7131 0.5158 0.5475 0.7131 0.8463 0.8463 0.7131 0.8463 0.5111 0.5158 0.8463 0.5158 0.5443 0.5158 0.5158 0.7131 0.7131 0.5111 0.5158 0.5443 0.8463 0.5475 0.5443 0.7131 0.5158 0.8463 0.5443 0.5475 0.5443 0.5111 0.5111 0.5475 0.5443 0.5111 0.7131 0.5443 0.7131 0.5158 0.5111 0.7131 0.5475 0.5475 0.7131 0.5475 0.5111 0.5475 0.5111 0.7131 0.5158 0.5158 0.7131 0.7131 0.8463 0.5158 0.7131 0.5158 0.5111 0.5443 0.5158 0.7131 0.5111 0.7131 0.7131 0.5158 0.5158 0.5443 0.5475 0.5158 0.5158 0.8463 0.5475 0.5475 0.5443 0.5475 0.5475 0.8463 0.5475 0.5475 0.5111 0.7131 0.7131 0.5158 0.5475 0.5111 0.5158 0.5443 0.7131 0.7131 0.5475 0.7131 0.5443 0.8463 0.5111 0.7131 0.5111 0.7131 0.5475 0.5111 0.5158 0.7131 0.7131 0.7131 0.5158 0.5443 0.5443 0.5443 0.5475 0.5158 0.5443 0.5443 0.5443 0.5443 0.5443 0.8463 0.8463 0.5475 0.8463 0.8463 0.5111 0.5475 0.8463 0.8463 0.5443 0.8463 0.7131 0.5443 0.5158 0.5111 0.8463 0.8463 0.5475 0.5443 0.7131 0.5475 0.5475 0.5111 0.5475 0.5443 0.5158 0.5111 0.5158 0.5443 0.7131 0.5443 0.5158 0.5443 0.5443 0.7131 0.5158 0.7131 0.5158 0.8463 0.5158 0.5111 0.5111 0.5475 0.8463 0.8463 0.7131 0.5443 0.5158 0.5443 0.5111 0.5475 0.5443 0.5475 0.5111 0.5475 0.8463 0.5158 0.5443 0.7131 0.5111 0.5443 0.5443 0.8463 0.5111 0.5475 0.7131 0.5443 0.7131 0.5158 0.5111 0.5443 0.5475 0.8463 0.7131 0.5158 0.5443 0.5475 0.8463 0.5158 0.5443 0.7131 0.5158 0.5158 0.5475 0.8463 0.8463 0.7131 0.5111 0.5475 0.8463 0.8463 0.8463 0.5111 0.5158 0.5443 0.8463 0.5443 0.5443 0.5111 0.8463 0.7131 0.5475 0.7131 0.7131 0.7131 0.5158 0.5111 0.5443 0.5111 0.5475 0.8463 0.5111 0.5111 0.5158 0.5443 0.5475 0.5475 0.5158 0.8463 0.5475 0.7131 0.7131 0.7131 0.5158 0.5111 0.7131 0.5475 0.5443 0.8463 0.5443 0.5443 0.7131 0.5475 0.5111 0.5443 0.5111 0.7131 0.5111 0.5475 0.5443 0.5443 0.5443 0.5111 0.7131 0.5475 0.7131 0.7131 0.7131 0.5475 0.5443 0.5443 0.5475 0.8463 0.5443 0.5158 0.7131 0.5475 0.5443 0.5475 0.5111 0.7131 0.7131 0.7131 0.8463 0.5475 0.5475 0.5475 0.5443 0.5158 0.5475 0.5158 0.5475 0.5443 0.5443 0.5158 0.5443 0.5158 0.5475 0.5475 0.5475 0.5443 0.5158 0.5475 0.5158 0.8463 0.7131 0.7131 0.7131 0.5443 0.8463 0.5475 0.7131 0.5111 0.5475 0.5158 0.5475 0.5111 0.7131 0.8463 0.5111 0.5111 0.8463 0.5158 0.5475 0.5111 0.7131 0.5443 0.5111 0.5443 0.5475 0.5443 0.8463 0.8463 0.5158 0.5111 0.5158 0.7131 0.5111 0.5158 0.5158 0.5158 0.5443 0.5158 0.5111 0.7131 0.5111 0.8463 0.5443 0.5158 0.5443 0.5111 0.8463 0.5111 0.5158 0.8463 0.5158 0.5111 0.5475 0.7131 0.5443 0.5475 0.5111 0.5443 0.5111 0.5443 0.5111 0.5443 0.5475 0.7131 0.7131 0.5443 0.5443 0.5475 0.5158 0.5158 0.5111 0.5158 0.5158 0.7131 0.8463 0.5111 0.5111 0.5443 0.7131 0.5475 0.8463 0.8463 0.5158 0.5158 0.5475 0.8463 0.5111 0.5158 0.8463 0.5443 0.8463 0.5475 0.8463 0.5158 0.5111 0.5443 0.5475 0.8463 0.5475 0.5158 0.5111 0.5111 0.5475 0.5111 0.8463 0.5111 0.5111 0.8463 0.5158 0.5475 0.5475 0.5475 0.5111 0.5158 0.5158 0.7131 0.5111 0.5111 0.5111 0.5443 0.5443 0.5475 0.5158 0.5111 0.5158 0.5443 0.7131 0.5443 0.7131 0.5475 0.5111 0.7131 0.5111 0.5111 0.5443 0.5158 0.5158 0.8463 0.5475 0.5111 0.7131 0.8463 0.5443 0.5443 0.5443 0.5111 0.5111 0.5158 0.5111 0.5475 0.5475 0.7131 0.5475 0.5158 0.5475 0.8463 0.5475 0.5475 0.5111 0.5443 0.5111 0.5443 0.5475 0.7131 0.5158 0.5475 0.5475 0.8463 0.8463 0.7131 0.5111 0.5111 0.5158 0.5443 0.5111 0.8463 0.8463 0.5111 0.5475 0.7131 0.5158 0.7131 0.5443 0.5158 0.8463 0.8463 0.8463 0.7131 0.5443 0.5111 0.5443 0.5443 0.5475 0.5111 0.8463 0.5443 0.5158 0.8463 0.7131 0.5475 0.5111 0.5158 0.5443 0.7131 0.8463 0.8463 0.8463 0.5111 0.7131 0.8463 0.8463 0.5443 0.5443 0.5111 0.5475 0.5475 0.5158 0.5475 0.5475 0.5158 0.5158 0.5475 0.5475 0.5443 0.5475 0.5443 0.5111 0.7131 0.7131 0.5158 0.5475 0.8463 0.5475 0.7131 0.5111 0.5111 0.5111 0.5158 0.5111 0.8463 0.7131 0.8463 0.5158 0.5443 0.5475 0.5475 0.5443 0.5111 0.5158 0.5443 0.7131 0.8463 0.5475 0.5475 0.5158 0.5158 0.7131 0.7131 0.5111 0.5475 0.5475 0.5443 0.5475 0.8463 0.8463 0.7131 0.5111 0.5111 0.5111 0.7131 0.5475 0.5475 0.8463" HIT_INDICES="93 115 227 712 968 1098 1133 1494 1612 1705 1839 2077 2251 2581 2661 2840 2860 2990 3027 3155 3207 3209 3487 3685 3693 3774 3832 3843 3870 3931 4034 4124 4141 4342 4449 4493 4518 4565 4620 4642 4815 5047 5088 5227 5268 5305 5346 5396 5439 5507 5509 5610 5734 5777 5853 5904 5918 5938 5952 5956 5995 6011 6014 6040 6068 6096 6098 6126 6169 6193 6211 6247 6267 6309 6319 6348 6353 6424 6455 6456 6458 6497 6513 6560 6562 6617 6675 6706 6731 6838 6926 6928 7046 7081 7085 7158 7174 7184 7232 7247 7256 7259 7358 7373 7387 7405 7426 7441 7453 7456 7489 7516 7538 7671 7697 7754 7756 7800 7805 7913 7969 8181 8184 8281 8306 8309 8328 8477 8479 8524 8580 8590 8652 8679 8686 8691 8790 8961 9016 9068 9083 9096 9105 9121 9128 9191 9255 9292 9302 9354 9407 9477 9498 9520 9522 9524 9534 9638 9648 9681 9688 9739 9769 9853 9857 10037 10111 10142 10199 10226 10304 10314 10396 10406 10423 10432 10449 10478 10520 10534 10671 10707 10717 10748 10803 10861 10935 10949 11004 11030 11040 11068 11089 11102 11130 11241 11278 11343 11391 11503 11516 11564 11580 11589 11592 11688 11703 11742 11758 11881 11896 12081 12115 12137 12139 12214 12234 12260 12270 12320 12338 12342 12372 12383 12407 12443 12446 12484 12564 12572 12591 12621 12631 12682 12716 12789 12803 12836 12844 12857 12866 12898 12935 12938 12990 13004 13073 13079 13113 13114 13121 13148 13169 13174 13383 13386 13415 13429 13455 13494 13649 13661 13686 13716 13771 13795 13814 13834 13879 13960 13967 13968 13977 14012 14126 14130 14137 14176 14182 14190 14192 14224 14244 14254 14262 14293 14327 14398 14435 14470 14623 14683 14701 14716 14855 14884 14885 14948 14958 14981 14996 15080 15155 15255 15339 15401 15403 15488 15532 15645 15659 15678 15682 15691 15698 15718 15720 15883 15936 15949 15950 15972 15981 15991 16109 16147 16171 16217 16226 16228 16246 16371 16374 16441 16487 16515 16585 16604 16696 16698 16715 16761 16813 16836 16845 16917 17048 17049 17079 17082 17139 17149 17209 17312 17459 17465 17501 17520 17531 17567 17592 17636 17726 17730 17750 17821 17841 17891 17937 17945 17974 18009 18142 18178 18226 18244 18253 18255 18260 18360 18413 18438 18448 18454 18470 18552 18556 18583 18610 18645 18651 18664 18771 18790 18869 18888 18947 18956 19005 19032 19095 19143 19172 19180 19254 19269 19291 19296 19308 19328 19532 19542 19545 19601 19618 19620 19633 19641 19701 19755 19841 19843 19845 19858 19859 20012 20034 20083 20085 20088 20186 20224 20248 20279 20285 20339 20348 20361 20374 20381 20388 20441 20567 20585 20598 20643 20702 20706 20734 20779 20849 20970 21007 21009 21013 21015 21033 21054 21056 21059 21142 21145 21166 21268 21301 21411 21418 21457 21527 21576 21673 21674 21801 21805 21928 21930 21967 21978 22005 22024 22076 22081 22117 22138 22174 22212 22230 22262 22308 22323 22325 22329 22430 22464 22480 22492 22548 22555 22581 22697 22699 22701 22727 22728 22809 22859 22967 22979 23007 23037 23061 23080 23132 23137 23203 23260 23293 23404 23436 23437 23513 23522 23624 23635 23637 23675 23743 23773 23789 23805 23844 23901 23915 23999 24012 24018 24066 24110 24116 24199 24223 24269 24300 24346 24417 24442 24447 24459 24503 24543 24546 24563 24572 24652 24655 24664 24672 24786 24797 24889 24899 24914 24979 24992 25020 25038 25060 25070 25191 25200 25212 25281 25334 25345 25358 25371 25386 25390 25467 25477 25562 25582 25644 25645 25658 25710 25791 25798 25800 25831 25898 25911 25921 25966 26020 26045 26070 26077 26225 26251 26256 26262 26302 26317 26321 26361 26395 26430 26435 26534 26543 26587 26590 26609 26622 26641 26778 26798 26811 26820 26879 26916 26959 26961 26967 26970 26979 26997 27067 27084 27097 27198 27349 27373 27400 27407 27433 27450 27528 27529 27570 27630 27641 27668 27706 27727 27730 27769 27771 27786 27982 28012 28017 28051 28090 28132 28222 28240 28244 28400 28435 28463 28520 28572 28620 28638 28714 28765 28782 28804 28822 28827 28850 28865 28921 28923 28928 28935 28942 28951 28963 28981 28983 28995 28999 29001 29005 29067 29152 29169 29175 29188 29229 29233 29256 29278 29334 29340 29341 29361 29420 29464 29466 29483 29559 29561 29609 29625 29660 29703 29732 29785 30193 30266 30331 30507 30837 30947 31070 31301 31310 31459 31511 31551 31552 31577 31743 31865 32000 32036 32140 32351 32376 32398 32616 32622 32772 32833 32860 32912 33410 33689 34255 34310 34573 35094 36222 36782 38317 39946 40352 40379 41102 41190 41279 42278 42484 42858 42901 44257 44602 45771 45792 46004 46416 46722 47091 47177 47526 48803 48910 49075 49127 49217 49241 49411 50033 50289 50314 51827 51989 52162 52163 52308 52680 53064 53579 55085 55118 56324 57244 57485 57568 57834 58396 58690 58909" ES_PROFILE="-0.0016 -0.0019 -0.0038 -0.0121 -0.0165 -0.0187 -0.0193 -0.0255 -0.0275 -0.0290 -0.0313 -0.0354 -0.0383 -0.0440 -0.0453 -0.0484 -0.0487 -0.0509 -0.0515 -0.0537 -0.0546 -0.0546 -0.0593 -0.0627 -0.0628 -0.0642 -0.0652 -0.0653 -0.0658 -0.0668 -0.0686 -0.0701 -0.0704 -0.0738 -0.0756 -0.0763 -0.0767 -0.0775 -0.0784 -0.0788 -0.0818 -0.0857 -0.0864 -0.0888 -0.0894 -0.0901 -0.0907 -0.0916 -0.0923 -0.0934 -0.0935 -0.0952 -0.0973 -0.0980 0.0822 0.1573 0.2218 0.2725 0.3147 0.3560 0.3859 0.4128 0.4396 0.4621 0.4812 0.4977 0.5144 0.5291 0.5405 0.5515 0.5619 0.5709 0.5795 0.5866 0.5941 0.6006 0.6075 0.6122 0.6173 0.6228 0.6284 0.6328 0.6376 0.6413 0.6458 0.6490 0.6518 0.6550 0.6582 0.6595 0.6610 0.6639 0.6645 0.6665 0.6690 0.6701 0.6722 0.6743 0.6757 0.6777 0.6797 0.6818 0.6821 0.6838 0.6856 0.6872 0.6888 0.6904 0.6921 0.6939 0.6952 0.6965 0.6979 0.6972 0.6984 0.6990 0.7005 0.7013 0.7028 0.7024 0.7028 0.7004 0.7017 0.7013 0.7020 0.7032 0.7041 0.7027 0.7038 0.7042 0.7043 0.7053 0.7053 0.7059 0.7068 0.7078 0.7071 0.7052 0.7052 0.7053 0.7060 0.7067 0.7075 0.7081 0.7089 0.7088 0.7086 0.7088 0.7095 0.7095 0.7095 0.7091 0.7096 0.7101 0.7109 0.7117 0.7123 0.7113 0.7120 0.7122 0.7129 0.7128 0.7130 0.7124 0.7131 0.7107 0.7102 0.7103 0.7101 0.7103 0.7097 0.7102 0.7095 0.7100 0.7104 0.7109 0.7113 0.7115 0.7114 0.7118 0.7101 0.7101 0.7106 0.7107 0.7104 0.7100 0.7094 0.7098 0.7094 0.7096 0.7100 0.7101 0.7104 0.7108 0.7109 0.7096 0.7095 0.7090 0.7087 0.7074 0.7077 0.7075 0.7078 0.7082 0.7087 0.7076 0.7079 0.7077 0.7080 0.7064 0.7067 0.7040 0.7040 0.7041 0.7046 0.7038 0.7040 0.7040 0.7043 0.7040 0.7042 0.7046 0.7046 0.7049 0.7049 0.7048 0.7052 0.7051 0.7042 0.7045 0.7047 0.7046 0.7049 0.7045 0.7044 0.7036 0.7038 0.7037 0.7041 0.7043 0.7046 0.7045 0.7043 0.7047 0.7043 0.7045 0.7038 0.7041 0.7040 0.7044 0.7047 0.7047 0.7048 0.7051 0.7020 0.7023 0.7023 0.7024 0.7024 0.7022 0.6999 0.7001 0.7001 0.7000 0.6995 0.6995 0.6995 0.6996 0.6992 0.6982 0.6985 0.6989 0.6991 0.6989 0.6974 0.6977 0.6980 0.6977 0.6980 0.6982 0.6986 0.6984 0.6985 0.6987 0.6990 0.6988 0.6986 0.6978 0.6975 0.6973 0.6950 0.6944 0.6944 0.6945 0.6925 0.6924 0.6927 0.6920 0.6922 0.6921 0.6922 0.6911 0.6902 0.6888 0.6877 0.6870 0.6873 0.6862 0.6858 0.6842 0.6842 0.6842 0.6845 0.6847 0.6849 0.6849 0.6851 0.6827 0.6821 0.6822 0.6825 0.6824 0.6826 0.6827 0.6810 0.6807 0.6806 0.6801 0.6802 0.6805 0.6805 0.6787 0.6789 0.6781 0.6776 0.6774 0.6765 0.6765 0.6752 0.6754 0.6754 0.6749 0.6743 0.6742 0.6744 0.6734 0.6715 0.6717 0.6715 0.6717 0.6710 0.6711 0.6704 0.6689 0.6666 0.6668 0.6664 0.6664 0.6665 0.6661 0.6659 0.6655 0.6642 0.6644 0.6643 0.6633 0.6632 0.6626 0.6621 0.6622 0.6620 0.6616 0.6596 0.6592 0.6587 0.6586 0.6587 0.6589 0.6591 0.6576 0.6569 0.6567 0.6568 0.6569 0.6569 0.6557 0.6559 0.6557 0.6554 0.6551 0.6552 0.6552 0.6536 0.6535 0.6524 0.6523 0.6515 0.6516 0.6510 0.6507 0.6499 0.6493 0.6490 0.6491 0.6480 0.6480 0.6478 0.6480 0.6480 0.6479 0.6446 0.6446 0.6448 0.6440 0.6440 0.6441 0.6441 0.6442 0.6434 0.6427 0.6414 0.6416 0.6417 0.6417 0.6419 0.6395 0.6393 0.6387 0.6389 0.6390 0.6375 0.6371 0.6369 0.6365 0.6366 0.6359 0.6359 0.6359 0.6359 0.6360 0.6360 0.6353 0.6334 0.6332 0.6332 0.6326 0.6318 0.6319 0.6317 0.6311 0.6301 0.6282 0.6277 0.6279 0.6280 0.6281 0.6280 0.6278 0.6280 0.6281 0.6269 0.6270 0.6268 0.6252 0.6249 0.6231 0.6232 0.6227 0.6217 0.6210 0.6195 0.6197 0.6177 0.6177 0.6158 0.6159 0.6155 0.6154 0.6151 0.6150 0.6142 0.6143 0.6139 0.6137 0.6132 0.6127 0.6125 0.6122 0.6115 0.6114 0.6115 0.6116 0.6101 0.6096 0.6095 0.6094 0.6086 0.6087 0.6084 0.6065 0.6067 0.6068 0.6065 0.6066 0.6054 0.6046 0.6029 0.6029 0.6025 0.6022 0.6019 0.6017 0.6010 0.6010 0.6000 0.5992 0.5988 0.5970 0.5966 0.5967 0.5955 0.5955 0.5939 0.5938 0.5939 0.5934 0.5924 0.5920 0.5918 0.5917 0.5911 0.5903 0.5902 0.5889 0.5888 0.5888 0.5881 0.5874 0.5875 0.5862 0.5859 0.5852 0.5848 0.5841 0.5830 0.5827 0.5827 0.5826 0.5820 0.5814 0.5815 0.5813 0.5813 0.5800 0.5801 0.5800 0.5800 0.5782 0.5781 0.5766 0.5765 0.5764 0.5754 0.5753 0.5749 0.5747 0.5744 0.5743 0.5724 0.5723 0.5722 0.5711 0.5703 0.5702 0.5701 0.5700 0.5698 0.5699 0.5686 0.5686 0.5672 0.5669 0.5660 0.5661 0.5659 0.5651 0.5638 0.5638 0.5639 0.5634 0.5624 0.5622 0.5621 0.5614 0.5606 0.5603 0.5599 0.5599 0.5574 0.5571 0.5571 0.5570 0.5564 0.5563 0.5563 0.5557 0.5552 0.5546 0.5546 0.5530 0.5529 0.5523 0.5523 0.5520 0.5519 0.5516 0.5493 0.5491 0.5489 0.5488 0.5479 0.5473 0.5467 0.5467 0.5467 0.5467 0.5466 0.5463 0.5452 0.5450 0.5448 0.5432 0.5406 0.5403 0.5399 0.5398 0.5394 0.5392 0.5379 0.5379 0.5373 0.5363 0.5362 0.5358 0.5352 0.5349 0.5349 0.5342 0.5343 0.5341 0.5307 0.5303 0.5302 0.5297 0.5291 0.5284 0.5269 0.5266 0.5266 0.5240 0.5234 0.5230 0.5220 0.5212 0.5204 0.5201 0.5188 0.5180 0.5177 0.5174 0.5171 0.5170 0.5167 0.5164 0.5155 0.5155 0.5154 0.5153 0.5152 0.5151 0.5149 0.5147 0.5146 0.5145 0.5144 0.5144 0.5144 0.5133 0.5119 0.5116 0.5116 0.5114 0.5107 0.5106 0.5102 0.5099 0.5090 0.5089 0.5089 0.5086 0.5076 0.5068 0.5068 0.5065 0.5053 0.5052 0.5044 0.5042 0.5036 0.5029 0.5024 0.5015 0.4945 0.4933 0.4922 0.4892 0.4836 0.4817 0.4796 0.4757 0.4755 0.4730 0.4721 0.4714 0.4714 0.4710 0.4682 0.4661 0.4638 0.4632 0.4615 0.4579 0.4574 0.4571 0.4534 0.4533 0.4507 0.4497 0.4493 0.4484 0.4399 0.4351 0.4254 0.4245 0.4200 0.4111 0.3918 0.3822 0.3559 0.3280 0.3211 0.3206 0.3082 0.3068 0.3053 0.2881 0.2846 0.2782 0.2775 0.2543 0.2484 0.2284 0.2281 0.2244 0.2174 0.2122 0.2059 0.2044 0.1984 0.1766 0.1748 0.1720 0.1711 0.1696 0.1692 0.1663 0.1556 0.1513 0.1509 0.1249 0.1222 0.1192 0.1192 0.1168 0.1104 0.1038 0.0950 0.0692 0.0687 0.0480 0.0323 0.0282 0.0268 0.0222 0.0126 0.0076 0.0039" RANK_AT_ES="9857.0000" RANK_SCORE_AT_ES="3.0925"/>
  <DTG RANKED_LIST="fpkm.rnk" TEMPLATE="sample.cls" GENESET="gene_sets.gmt#POSITIVE_REGULATION_OF_INTERLEUKIN_1_SECRETION(GO:0050716)" ES="0.7329" NES="1.1729" NP="0.1410" FDR="0.3763" FWER="1.0000" RND_ES="0.7927 0.5089 0.5089 0.6335 0.6335 0.7329 0.6335 0.7329 0.5857 0.7329 0.7927 0.7329 0.7329 0.7329 0.6335 0.5857 0.5089 0.5089 0.5089 0.5152 0.5152 0.5089 0.7329 0.5089 0.5152 0.7329 0.7329 0.5152 0.6335 0.7329 0.5857 0.6335 0.7927 0.7329 0.7927 0.5152 0.7329 0.6335 0.5152 0.5152 0.5857 0.5857 0.5152 0.7329 0.5857 0.7329 0.5152 0.5089 0.7329 0.5857 0.7329 0.7927 0.6335 0.5152 0.5089 0.7329 0.7329 0.5152 0.5089 0.6335 0.6335 0.7329 0.5152 0.7927 0.5152 0.6335 0.7927 0.5089 0.5857 0.7927 0.5152 0.6335 0.5857 0.7329 0.7329 0.5089 0.7927 0.7927 0.6335 0.6335 0.5857 0.7329 0.5089 0.5089 0.5152 0.7927 0.5152 0.5152 0.5152 0.5857 0.7927 0.6335 0.7927 0.6335 0.5857 0.7329 0.5152 0.5089 0.7927 0.5857 0.5857 0.7329 0.5089 0.7927 0.6335 0.7927 0.5857 0.7329 0.5089 0.7927 0.7329 0.7927 0.7329 0.7329 0.7927 0.6335 0.6335 0.5089 0.5857 0.5152 0.6335 0.7329 0.7329 0.7329 0.7329 0.5857 0.5152 0.7329 0.5152 0.6335 0.7329 0.7927 0.5152 0.5152 0.5152 0.5152 0.6335 0.7927 0.7927 0.7329 0.5857 0.7329 0.7329 0.7927 0.5152 0.7329 0.7927 0.7329 0.5857 0.5857 0.5152 0.5857 0.5857 0.6335 0.7329 0.7927 0.5857 0.6335 0.6335 0.5152 0.7329 0.5857 0.6335 0.5089 0.6335 0.6335 0.7927 0.7927 0.7927 0.5152 0.5857 0.7329 0.5857 0.7329 0.6335 0.7329 0.5152 0.7329 0.5152 0.7329 0.5152 0.5152 0.6335 0.7329 0.5089 0.5152 0.5089 0.7329 0.7329 0.5857 0.6335 0.5152 0.7927 0.7927 0.5857 0.5152 0.5152 0.6335 0.5152 0.7927 0.5089 0.5089 0.5152 0.7927 0.5089 0.5152 0.5089 0.5152 0.6335 0.5152 0.5089 0.7329 0.5152 0.5089 0.5089 0.5857 0.5857 0.5857 0.7329 0.5152 0.7927 0.6335 0.7927 0.7927 0.6335 0.5857 0.5857 0.5857 0.7927 0.5089 0.6335 0.5152 0.5089 0.5089 0.7329 0.5152 0.7329 0.6335 0.7927 0.6335 0.6335 0.6335 0.7927 0.7329 0.5857 0.7329 0.5089 0.5089 0.5857 0.7927 0.5857 0.7329 0.5857 0.5857 0.5089 0.7329 0.5857 0.7329 0.7329 0.7927 0.5089 0.6335 0.5152 0.5152 0.5857 0.5857 0.5152 0.5857 0.5152 0.5152 0.5857 0.7927 0.7329 0.7927 0.5857 0.5857 0.7329 0.5857 0.6335 0.7927 0.7329 0.5152 0.5152 0.7329 0.6335 0.6335 0.5089 0.7927 0.5152 0.7329 0.5089 0.5089 0.7329 0.7927 0.7329 0.5089 0.5089 0.5089 0.7329 0.7329 0.6335 0.7329 0.5152 0.5089 0.6335 0.7329 0.7329 0.6335 0.5152 0.5089 0.7927 0.5152 0.7329 0.5857 0.7329 0.6335 0.5152 0.5089 0.7927 0.5089 0.5089 0.7927 0.5089 0.6335 0.5857 0.6335 0.5152 0.5089 0.6335 0.5089 0.7329 0.5089 0.5152 0.5152 0.7927 0.5089 0.7927 0.5089 0.6335 0.5152 0.7329 0.5152 0.5152 0.6335 0.5152 0.5089 0.6335 0.5089 0.6335 0.7927 0.6335 0.5152 0.6335 0.7927 0.7927 0.7927 0.6335 0.5089 0.7329 0.5152 0.7329 0.7329 0.7329 0.5089 0.5152 0.5089 0.5857 0.6335 0.7329 0.5089 0.7329 0.5857 0.5089 0.5089 0.7329 0.7329 0.5089 0.5152 0.5857 0.7329 0.5857 0.6335 0.5857 0.5089 0.5089 0.5089 0.5857 0.7329 0.5152 0.7927 0.7927 0.6335 0.5857 0.5857 0.6335 0.7329 0.7329 0.6335 0.6335 0.6335 0.5089 0.5857 0.7329 0.5152 0.5152 0.5089 0.5089 0.5089 0.5089 0.5089 0.7927 0.7329 0.5089 0.5089 0.5857 0.5857 0.7927 0.5089 0.5089 0.7329 0.5152 0.5857 0.7329 0.5089 0.6335 0.7927 0.5857 0.7927 0.5089 0.7329 0.5089 0.5857 0.7329 0.7927 0.7927 0.7329 0.7927 0.5152 0.5089 0.7927 0.5089 0.6335 0.5089 0.5089 0.7329 0.7329 0.5152 0.5089 0.6335 0.7927 0.5857 0.6335 0.7329 0.5089 0.7927 0.6335 0.5857 0.6335 0.5152 0.5152 0.5857 0.6335 0.5152 0.7329 0.6335 0.7329 0.5089 0.5152 0.7329 0.5857 0.5857 0.7329 0.5857 0.5152 0.5857 0.5152 0.7329 0.5089 0.5089 0.7329 0.7329 0.7927 0.5089 0.7329 0.5089 0.5152 0.6335 0.5089 0.7329 0.5152 0.7329 0.7329 0.5089 0.5089 0.6335 0.5857 0.5089 0.5089 0.7927 0.5857 0.5857 0.6335 0.5857 0.5857 0.7927 0.5857 0.5857 0.5152 0.7329 0.7329 0.5089 0.5857 0.5152 0.5089 0.6335 0.7329 0.7329 0.5857 0.7329 0.6335 0.7927 0.5152 0.7329 0.5152 0.7329 0.5857 0.5152 0.5089 0.7329 0.7329 0.7329 0.5089 0.6335 0.6335 0.6335 0.5857 0.5089 0.6335 0.6335 0.6335 0.6335 0.6335 0.7927 0.7927 0.5857 0.7927 0.7927 0.5152 0.5857 0.7927 0.7927 0.6335 0.7927 0.7329 0.6335 0.5089 0.5152 0.7927 0.7927 0.5857 0.6335 0.7329 0.5857 0.5857 0.5152 0.5857 0.6335 0.5089 0.5152 0.5089 0.6335 0.7329 0.6335 0.5089 0.6335 0.6335 0.7329 0.5089 0.7329 0.5089 0.7927 0.5089 0.5152 0.5152 0.5857 0.7927 0.7927 0.7329 0.6335 0.5089 0.6335 0.5152 0.5857 0.6335 0.5857 0.5152 0.5857 0.7927 0.5089 0.6335 0.7329 0.5152 0.6335 0.6335 0.7927 0.5152 0.5857 0.7329 0.6335 0.7329 0.5089 0.5152 0.6335 0.5857 0.7927 0.7329 0.5089 0.6335 0.5857 0.7927 0.5089 0.6335 0.7329 0.5089 0.5089 0.5857 0.7927 0.7927 0.7329 0.5152 0.5857 0.7927 0.7927 0.7927 0.5152 0.5089 0.6335 0.7927 0.6335 0.6335 0.5152 0.7927 0.7329 0.5857 0.7329 0.7329 0.7329 0.5089 0.5152 0.6335 0.5152 0.5857 0.7927 0.5152 0.5152 0.5089 0.6335 0.5857 0.5857 0.5089 0.7927 0.5857 0.7329 0.7329 0.7329 0.5089 0.5152 0.7329 0.5857 0.6335 0.7927 0.6335 0.6335 0.7329 0.5857 0.5152 0.6335 0.5152 0.7329 0.5152 0.5857 0.6335 0.6335 0.6335 0.5152 0.7329 0.5857 0.7329 0.7329 0.7329 0.5857 0.6335 0.6335 0.5857 0.7927 0.6335 0.5089 0.7329 0.5857 0.6335 0.5857 0.5152 0.7329 0.7329 0.7329 0.7927 0.5857 0.5857 0.5857 0.6335 0.5089 0.5857 0.5089 0.5857 0.6335 0.6335 0.5089 0.6335 0.5089 0.5857 0.5857 0.5857 0.6335 0.5089 0.5857 0.5089 0.7927 0.7329 0.7329 0.7329 0.6335 0.7927 0.5857 0.7329 0.5152 0.5857 0.5089 0.5857 0.5152 0.7329 0.7927 0.5152 0.5152 0.7927 0.5089 0.5857 0.5152 0.7329 0.6335 0.5152 0.6335 0.5857 0.6335 0.7927 0.7927 0.5089 0.5152 0.5089 0.7329 0.5152 0.5089 0.5089 0.5089 0.6335 0.5089 0.5152 0.7329 0.5152 0.7927 0.6335 0.5089 0.6335 0.5152 0.7927 0.5152 0.5089 0.7927 0.5089 0.5152 0.5857 0.7329 0.6335 0.5857 0.5152 0.6335 0.5152 0.6335 0.5152 0.6335 0.5857 0.7329 0.7329 0.6335 0.6335 0.5857 0.5089 0.5089 0.5152 0.5089 0.5089 0.7329 0.7927 0.5152 0.5152 0.6335 0.7329 0.5857 0.7927 0.7927 0.5089 0.5089 0.5857 0.7927 0.5152 0.5089 0.7927 0.6335 0.7927 0.5857 0.7927 0.5089 0.5152 0.6335 0.5857 0.7927 0.5857 0.5089 0.5152 0.5152 0.5857 0.5152 0.7927 0.5152 0.5152 0.7927 0.5089 0.5857 0.5857 0.5857 0.5152 0.5089 0.5089 0.7329 0.5152 0.5152 0.5152 0.6335 0.6335 0.5857 0.5089 0.5152 0.5089 0.6335 0.7329 0.6335 0.7329 0.5857 0.5152 0.7329 0.5152 0.5152 0.6335 0.5089 0.5089 0.7927 0.5857 0.5152 0.7329 0.7927 0.6335 0.6335 0.6335 0.5152 0.5152 0.5089 0.5152 0.5857 0.5857 0.7329 0.5857 0.5089 0.5857 0.7927 0.5857 0.5857 0.5152 0.6335 0.5152 0.6335 0.5857 0.7329 0.5089 0.5857 0.5857 0.7927 0.7927 0.7329 0.5152 0.5152 0.5089 0.6335 0.5152 0.7927 0.7927 0.5152 0.5857 0.7329 0.5089 0.7329 0.6335 0.5089 0.7927 0.7927 0.7927 0.7329 0.6335 0.5152 0.6335 0.6335 0.5857 0.5152 0.7927 0.6335 0.5089 0.7927 0.7329 0.5857 0.5152 0.5089 0.6335 0.7329 0.7927 0.7927 0.7927 0.5152 0.7329 0.7927 0.7927 0.6335 0.6335 0.5152 0.5857 0.5857 0.5089 0.5857 0.5857 0.5089 0.5089 0.5857 0.5857 0.6335 0.5857 0.6335 0.5152 0.7329 0.7329 0.5089 0.5857 0.7927 0.5857 0.7329 0.5152 0.5152 0.5152 0.5089 0.5152 0.7927 0.7329 0.7927 0.5089 0.6335 0.5857 0.5857 0.6335 0.5152 0.5089 0.6335 0.7329 0.7927 0.5857 0.5857 0.5089 0.5089 0.7329 0.7329 0.5152 0.5857 0.5857 0.6335 0.5857 0.7927 0.7927 0.7329 0.5152 0.5152 0.5152 0.7329 0.5857 0.5857 0.7927" HIT_INDICES="6199 6473 9648 11567 12242 13828 16064 23437 24051 24269 24344 26205 27120 28792 28865 30531 30794 30990 30994 31381 32840 33656 38477 39405 43624 48475 53023 54443 55657" ES_PROFILE="0.4617 0.7329 0.7194 0.7148 0.7283 0.7214 0.6987 0.5800 0.5750 0.5765 0.5804 0.5523 0.5392 0.5116 0.5109 0.4827 0.4783 0.4750 0.4749 0.4684 0.4437 0.4301 0.3487 0.3331 0.2619 0.1799 0.1031 0.0792 0.0588" RANK_AT_ES="6473.0000" RANK_SCORE_AT_ES="22.2499"/>
  <DTG RANKED_LIST="fpkm.rnk" TEMPLATE="sample.cls" GENESET="gene_sets.gmt#MONOSACCHARIDE_TRANSMEMBRANE_TRANSPORT(GO:0015749)" ES="0.6812" NES="1.1730" NP="0.1410" FDR="0.3763" FWER="1.0000" RND_ES="0.7650 0.5041 0.5041 0.5227 0.5227 0.6812 0.5227 0.6812 0.5308 0.6812 0.7650 0.6812 0.6812 0.6812 0.5227 0.5308 0.5041 0.5041 0.5041 0.5021 0.5021 0.5041 0.6812 0.5041 0.5021 0.6812 0.6812 0.5021 0.5227 0.6812 0.5308 0.5227 0.7650 0.6812 0.7650 0.5021 0.6812 0.5227 0.5021 0.5021 0.5308 0.5308 0.5021 0.6812 0.5308 0.6812 0.5021 0.5041 0.6812 0.5308 0.6812 0.7650 0.5227 0.5021 0.5041 0.6812 0.6812 0.5021 0.5041 0.5227 0.5227 0.6812 0.5021 0.7650 0.5021 0.5227 0.7650 0.5041 0.5308 0.7650 0.5021 0.5227 0.5308 0.6812 0.6812 0.5041 0.7650 0.7650 0.5227 0.5227 0.5308 0.6812 0.5041 0.5041 0.5021 0.7650 0.5021 0.5021 0.5021 0.5308 0.7650 0.5227 0.7650 0.5227 0.5308 0.6812 0.5021 0.5041 0.7650 0.5308 0.5308 0.6812 0.5041 0.7650 0.5227 0.7650 0.5308 0.6812 0.5041 0.7650 0.6812 0.7650 0.6812 0.6812 0.7650 0.5227 0.5227 0.5041 0.5308 0.5021 0.5227 0.6812 0.6812 0.6812 0.6812 0.5308 0.5021 0.6812 0.5021 0.5227 0.6812 0.7650 0.5021 0.5021 0.5021 0.5021 0.5227 0.7650 0.7650 0.6812 0.5308 0.6812 0.6812 0.7650 0.5021 0.6812 0.7650 0.6812 0.5308 0.5308 0.5021 0.5308 0.5308 0.5227 0.6812 0.7650 0.5308 0.5227 0.5227 0.5021 0.6812 0.5308 0.5227 0.5041 0.5227 0.5227 0.7650 0.7650 0.7650 0.5021 0.5308 0.6812 0.5308 0.6812 0.5227 0.6812 0.5021 0.6812 0.5021 0.6812 0.5021 0.5021 0.5227 0.6812 0.5041 0.5021 0.5041 0.6812 0.6812 0.5308 0.5227 0.5021 0.7650 0.7650 0.5308 0.5021 0.5021 0.5227 0.5021 0.7650 0.5041 0.5041 0.5021 0.7650 0.5041 0.5021 0.5041 0.5021 0.5227 0.5021 0.5041 0.6812 0.5021 0.5041 0.5041 0.5308 0.5308 0.5308 0.6812 0.5021 0.7650 0.5227 0.7650 0.7650 0.5227 0.5308 0.5308 0.5308 0.7650 0.5041 0.5227 0.5021 0.5041 0.5041 0.6812 0.5021 0.6812 0.5227 0.7650 0.5227 0.5227 0.5227 0.7650 0.6812 0.5308 0.6812 0.5041 0.5041 0.5308 0.7650 0.5308 0.6812 0.5308 0.5308 0.5041 0.6812 0.5308 0.6812 0.6812 0.7650 0.5041 0.5227 0.5021 0.5021 0.5308 0.5308 0.5021 0.5308 0.5021 0.5021 0.5308 0.7650 0.6812 0.7650 0.5308 0.5308 0.6812 0.5308 0.5227 0.7650 0.6812 0.5021 0.5021 0.6812 0.5227 0.5227 0.5041 0.7650 0.5021 0.6812 0.5041 0.5041 0.6812 0.7650 0.6812 0.5041 0.5041 0.5041 0.6812 0.6812 0.5227 0.6812 0.5021 0.5041 0.5227 0.6812 0.6812 0.5227 0.5021 0.5041 0.7650 0.5021 0.6812 0.5308 0.6812 0.5227 0.5021 0.5041 0.7650 0.5041 0.5041 0.7650 0.5041 0.5227 0.5308 0.5227 0.5021 0.5041 0.5227 0.5041 0.6812 0.5041 0.5021 0.5021 0.7650 0.5041 0.7650 0.5041 0.5227 0.5021 0.6812 0.5021 0.5021 0.5227 0.5021 0.5041 0.5227 0.5041 0.5227 0.7650 0.5227 0.5021 0.5227 0.7650 0.7650 0.7650 0.5227 0.5041 0.6812 0.5021 0.6812 0.6812 0.6812 0.5041 0.5021 0.5041 0.5308 0.5227 0.6812 0.5041 0.6812 0.5308 0.5041 0.5041 0.6812 0.6812 0.5041 0.5021 0.5308 0.6812 0.5308 0.5227 0.5308 0.5041 0.5041 0.5041 0.5308 0.6812 0.5021 0.7650 0.7650 0.5227 0.5308 0.5308 0.5227 0.6812 0.6812 0.5227 0.5227 0.5227 0.5041 0.5308 0.6812 0.5021 0.5021 0.5041 0.5041 0.5041 0.5041 0.5041 0.7650 0.6812 0.5041 0.5041 0.5308 0.5308 0.7650 0.5041 0.5041 0.6812 0.5021 0.5308 0.6812 0.5041 0.5227 0.7650 0.5308 0.7650 0.5041 0.6812 0.5041 0.5308 0.6812 0.7650 0.7650 0.6812 0.7650 0.5021 0.5041 0.7650 0.5041 0.5227 0.5041 0.5041 0.6812 0.6812 0.5021 0.5041 0.5227 0.7650 0.5308 0.5227 0.6812 0.5041 0.7650 0.5227 0.5308 0.5227 0.5021 0.5021 0.5308 0.5227 0.5021 0.6812 0.5227 0.6812 0.5041 0.5021 0.6812 0.5308 0.5308 0.6812 0.5308 0.5021 0.5308 0.5021 0.6812 0.5041 0.5041 0.6812 0.6812 0.7650 0.5041 0.6812 0.5041 0.5021 0.5227 0.5041 0.6812 0.5021 0.6812 0.6812 0.5041 0.5041 0.5227 0.5308 0.5041 0.5041 0.7650 0.5308 0.5308 0.5227 0.5308 0.5308 0.7650 0.5308 0.5308 0.5021 0.6812 0.6812 0.5041 0.5308 0.5021 0.5041 0.5227 0.6812 0.6812 0.5308 0.6812 0.5227 0.7650 0.5021 0.6812 0.5021 0.6812 0.5308 0.5021 0.5041 0.6812 0.6812 0.6812 0.5041 0.5227 0.5227 0.5227 0.5308 0.5041 0.5227 0.5227 0.5227 0.5227 0.5227 0.7650 0.7650 0.5308 0.7650 0.7650 0.5021 0.5308 0.7650 0.7650 0.5227 0.7650 0.6812 0.5227 0.5041 0.5021 0.7650 0.7650 0.5308 0.5227 0.6812 0.5308 0.5308 0.5021 0.5308 0.5227 0.5041 0.5021 0.5041 0.5227 0.6812 0.5227 0.5041 0.5227 0.5227 0.6812 0.5041 0.6812 0.5041 0.7650 0.5041 0.5021 0.5021 0.5308 0.7650 0.7650 0.6812 0.5227 0.5041 0.5227 0.5021 0.5308 0.5227 0.5308 0.5021 0.5308 0.7650 0.5041 0.5227 0.6812 0.5021 0.5227 0.5227 0.7650 0.5021 0.5308 0.6812 0.5227 0.6812 0.5041 0.5021 0.5227 0.5308 0.7650 0.6812 0.5041 0.5227 0.5308 0.7650 0.5041 0.5227 0.6812 0.5041 0.5041 0.5308 0.7650 0.7650 0.6812 0.5021 0.5308 0.7650 0.7650 0.7650 0.5021 0.5041 0.5227 0.7650 0.5227 0.5227 0.5021 0.7650 0.6812 0.5308 0.6812 0.6812 0.6812 0.5041 0.5021 0.5227 0.5021 0.5308 0.7650 0.5021 0.5021 0.5041 0.5227 0.5308 0.5308 0.5041 0.7650 0.5308 0.6812 0.6812 0.6812 0.5041 0.5021 0.6812 0.5308 0.5227 0.7650 0.5227 0.5227 0.6812 0.5308 0.5021 0.5227 0.5021 0.6812 0.5021 0.5308 0.5227 0.5227 0.5227 0.5021 0.6812 0.5308 0.6812 0.6812 0.6812 0.5308 0.5227 0.5227 0.5308 0.7650 0.5227 0.5041 0.6812 0.5308 0.5227 0.5308 0.5021 0.6812 0.6812 0.6812 0.7650 0.5308 0.5308 0.5308 0.5227 0.5041 0.5308 0.5041 0.5308 0.5227 0.5227 0.5041 0.5227 0.5041 0.5308 0.5308 0.5308 0.5227 0.5041 0.5308 0.5041 0.7650 0.6812 0.6812 0.6812 0.5227 0.7650 0.5308 0.6812 0.5021 0.5308 0.5041 0.5308 0.5021 0.6812 0.7650 0.5021 0.5021 0.7650 0.5041 0.5308 0.5021 0.6812 0.5227 0.5021 0.5227 0.5308 0.5227 0.7650 0.7650 0.5041 0.5021 0.5041 0.6812 0.5021 0.5041 0.5041 0.5041 0.5227 0.5041 0.5021 0.6812 0.5021 0.7650 0.5227 0.5041 0.5227 0.5021 0.7650 0.5021 0.5041 0.7650 0.5041 0.5021 0.5308 0.6812 0.5227 0.5308 0.5021 0.5227 0.5021 0.5227 0.5021 0.5227 0.5308 0.6812 0.6812 0.5227 0.5227 0.5308 0.5041 0.5041 0.5021 0.5041 0.5041 0.6812 0.7650 0.5021 0.5021 0.5227 0.6812 0.5308 0.7650 0.7650 0.5041 0.5041 0.5308 0.7650 0.5021 0.5041 0.7650 0.5227 0.7650 0.5308 0.7650 0.5041 0.5021 0.5227 0.5308 0.7650 0.5308 0.5041 0.5021 0.5021 0.5308 0.5021 0.7650 0.5021 0.5021 0.7650 0.5041 0.5308 0.5308 0.5308 0.5021 0.5041 0.5041 0.6812 0.5021 0.5021 0.5021 0.5227 0.5227 0.5308 0.5041 0.5021 0.5041 0.5227 0.6812 0.5227 0.6812 0.5308 0.5021 0.6812 0.5021 0.5021 0.5227 0.5041 0.5041 0.7650 0.5308 0.5021 0.6812 0.7650 0.5227 0.5227 0.5227 0.5021 0.5021 0.5041 0.5021 0.5308 0.5308 0.6812 0.5308 0.5041 0.5308 0.7650 0.5308 0.5308 0.5021 0.5227 0.5021 0.5227 0.5308 0.6812 0.5041 0.5308 0.5308 0.7650 0.7650 0.6812 0.5021 0.5021 0.5041 0.5227 0.5021 0.7650 0.7650 0.5021 0.5308 0.6812 0.5041 0.6812 0.5227 0.5041 0.7650 0.7650 0.7650 0.6812 0.5227 0.5021 0.5227 0.5227 0.5308 0.5021 0.7650 0.5227 0.5041 0.7650 0.6812 0.5308 0.5021 0.5041 0.5227 0.6812 0.7650 0.7650 0.7650 0.5021 0.6812 0.7650 0.7650 0.5227 0.5227 0.5021 0.5308 0.5308 0.5041 0.5308 0.5308 0.5041 0.5041 0.5308 0.5308 0.5227 0.5308 0.5227 0.5021 0.6812 0.6812 0.5041 0.5308 0.7650 0.5308 0.6812 0.5021 0.5021 0.5021 0.5041 0.5021 0.7650 0.6812 0.7650 0.5041 0.5227 0.5308 0.5308 0.5227 0.5021 0.5041 0.5227 0.6812 0.7650 0.5308 0.5308 0.5041 0.5041 0.6812 0.6812 0.5021 0.5308 0.5308 0.5227 0.5308 0.7650 0.7650 0.6812 0.5021 0.5021 0.5021 0.6812 0.5308 0.5308 0.7650" HIT_INDICES="841 988 1736 1921 1958 2695 3068 3176 4495 4700 4849 5301 5640 6007 6057 6062 6797 7358 8112 8269 8430 8594 8716 8801 9042 9571 10329 10571 11055 11589 12196 13419 13499 13676 14034 14142 14332 14449 14495 14571 14623 14902 15122 15143 15338 15406 15435 15922 16236 16305 16324 16715 17387 17672 17682 17846 18692 18963 19318 19321 19903 20597 20696 20759 20894 21613 22048 22176 22264 22463 22845 22919 23104 23428 23540 23876 24013 24352 24543 24717 24817 25066 25419 25455 26517 26895 27132 27202 27621 27630 27813 27842 27957 27959 28381 28746 28953 28970 29103 29225 29303 29543 31674 32069 32498 32571 32894 33511 34218 35108 36168 39741 41192 43862 45236 46249 51249 53064 57062" ES_PROFILE="-0.0142 -0.0167 -0.0293 -0.0324 -0.0330 -0.0454 -0.0517 -0.0535 -0.0758 -0.0792 -0.0817 -0.0893 -0.0950 0.1830 0.3921 0.5980 0.6194 0.6303 0.6309 0.6408 0.6499 0.6582 0.6668 0.6757 0.6812 0.6804 0.6745 0.6770 0.6748 0.6713 0.6660 0.6494 0.6522 0.6533 0.6511 0.6531 0.6537 0.6554 0.6583 0.6606 0.6634 0.6622 0.6618 0.6649 0.6649 0.6670 0.6698 0.6646 0.6622 0.6640 0.6667 0.6629 0.6541 0.6518 0.6541 0.6538 0.6417 0.6393 0.6353 0.6374 0.6294 0.6195 0.6196 0.6204 0.6198 0.6092 0.6033 0.6026 0.6026 0.6006 0.5955 0.5955 0.5937 0.5894 0.5887 0.5841 0.5829 0.5782 0.5760 0.5740 0.5732 0.5699 0.5648 0.5650 0.5476 0.5418 0.5382 0.5375 0.5308 0.5311 0.5283 0.5282 0.5266 0.5268 0.5199 0.5139 0.5105 0.5103 0.5081 0.5061 0.5049 0.5008 0.4647 0.4581 0.4508 0.4496 0.4441 0.4337 0.4218 0.4067 0.3888 0.3283 0.3038 0.2586 0.2353 0.2182 0.1335 0.1028 0.0351" RANK_AT_ES="9042.0000" RANK_SCORE_AT_ES="3.8747"/>
  <DTG RANKED_LIST="fpkm.rnk" TEMPLATE="sample.cls" GENESET="gene_sets.gmt#POSITIVE_REGULATION_OF_GLIOGENESIS(GO:0014015)" ES="0.7216" NES="1.1730" NP="0.1410" FDR="0.3764" FWER="1.0000" RND_ES="0.8424 0.5100 0.5100 0.5555 0.5555 0.7216 0.5555 0.7216 0.5681 0.7216 0.8424 0.7216 0.7216 0.7216 0.5555 0.5681 0.5100 0.5100 0.5100 0.5216 0.5216 0.5100 0.7216 0.5100 0.5216 0.7216 0.7216 0.5216 0.5555 0.7216 0.5681 0.5555 0.8424 0.7216 0.8424 0.5216 0.7216 0.5555 0.5216 0.5216 0.5681 0.5681 0.5216 0.7216 0.5681 0.7216 0.5216 0.5100 0.7216 0.5681 0.7216 0.8424 0.5555 0.5216 0.5100 0.7216 0.7216 0.5216 0.5100 0.5555 0.5555 0.7216 0.5216 0.8424 0.5216 0.5555 0.8424 0.5100 0.5681 0.8424 0.5216 0.5555 0.5681 0.7216 0.7216 0.5100 0.8424 0.8424 0.5555 0.5555 0.5681 0.7216 0.5100 0.5100 0.5216 0.8424 0.5216 0.5216 0.5216 0.5681 0.8424 0.5555 0.8424 0.5555 0.5681 0.7216 0.5216 0.5100 0.8424 0.5681 0.5681 0.7216 0.5100 0.8424 0.5555 0.8424 0.5681 0.7216 0.5100 0.8424 0.7216 0.8424 0.7216 0.7216 0.8424 0.5555 0.5555 0.5100 0.5681 0.5216 0.5555 0.7216 0.7216 0.7216 0.7216 0.5681 0.5216 0.7216 0.5216 0.5555 0.7216 0.8424 0.5216 0.5216 0.5216 0.5216 0.5555 0.8424 0.8424 0.7216 0.5681 0.7216 0.7216 0.8424 0.5216 0.7216 0.8424 0.7216 0.5681 0.5681 0.5216 0.5681 0.5681 0.5555 0.7216 0.8424 0.5681 0.5555 0.5555 0.5216 0.7216 0.5681 0.5555 0.5100 0.5555 0.5555 0.8424 0.8424 0.8424 0.5216 0.5681 0.7216 0.5681 0.7216 0.5555 0.7216 0.5216 0.7216 0.5216 0.7216 0.5216 0.5216 0.5555 0.7216 0.5100 0.5216 0.5100 0.7216 0.7216 0.5681 0.5555 0.5216 0.8424 0.8424 0.5681 0.5216 0.5216 0.5555 0.5216 0.8424 0.5100 0.5100 0.5216 0.8424 0.5100 0.5216 0.5100 0.5216 0.5555 0.5216 0.5100 0.7216 0.5216 0.5100 0.5100 0.5681 0.5681 0.5681 0.7216 0.5216 0.8424 0.5555 0.8424 0.8424 0.5555 0.5681 0.5681 0.5681 0.8424 0.5100 0.5555 0.5216 0.5100 0.5100 0.7216 0.5216 0.7216 0.5555 0.8424 0.5555 0.5555 0.5555 0.8424 0.7216 0.5681 0.7216 0.5100 0.5100 0.5681 0.8424 0.5681 0.7216 0.5681 0.5681 0.5100 0.7216 0.5681 0.7216 0.7216 0.8424 0.5100 0.5555 0.5216 0.5216 0.5681 0.5681 0.5216 0.5681 0.5216 0.5216 0.5681 0.8424 0.7216 0.8424 0.5681 0.5681 0.7216 0.5681 0.5555 0.8424 0.7216 0.5216 0.5216 0.7216 0.5555 0.5555 0.5100 0.8424 0.5216 0.7216 0.5100 0.5100 0.7216 0.8424 0.7216 0.5100 0.5100 0.5100 0.7216 0.7216 0.5555 0.7216 0.5216 0.5100 0.5555 0.7216 0.7216 0.5555 0.5216 0.5100 0.8424 0.5216 0.7216 0.5681 0.7216 0.5555 0.5216 0.5100 0.8424 0.5100 0.5100 0.8424 0.5100 0.5555 0.5681 0.5555 0.5216 0.5100 0.5555 0.5100 0.7216 0.5100 0.5216 0.5216 0.8424 0.5100 0.8424 0.5100 0.5555 0.5216 0.7216 0.5216 0.5216 0.5555 0.5216 0.5100 0.5555 0.5100 0.5555 0.8424 0.5555 0.5216 0.5555 0.8424 0.8424 0.8424 0.5555 0.5100 0.7216 0.5216 0.7216 0.7216 0.7216 0.5100 0.5216 0.5100 0.5681 0.5555 0.7216 0.5100 0.7216 0.5681 0.5100 0.5100 0.7216 0.7216 0.5100 0.5216 0.5681 0.7216 0.5681 0.5555 0.5681 0.5100 0.5100 0.5100 0.5681 0.7216 0.5216 0.8424 0.8424 0.5555 0.5681 0.5681 0.5555 0.7216 0.7216 0.5555 0.5555 0.5555 0.5100 0.5681 0.7216 0.5216 0.5216 0.5100 0.5100 0.5100 0.5100 0.5100 0.8424 0.7216 0.5100 0.5100 0.5681 0.5681 0.8424 0.5100 0.5100 0.7216 0.5216 0.5681 0.7216 0.5100 0.5555 0.8424 0.5681 0.8424 0.5100 0.7216 0.5100 0.5681 0.7216 0.8424 0.8424 0.7216 0.8424 0.5216 0.5100 0.8424 0.5100 0.5555 0.5100 0.5100 0.7216 0.7216 0.5216 0.5100 0.5555 0.8424 0.5681 0.5555 0.7216 0.5100 0.8424 0.5555 0.5681 0.5555 0.5216 0.5216 0.5681 0.5555 0.5216 0.7216 0.5555 0.7216 0.5100 0.5216 0.7216 0.5681 0.5681 0.7216 0.5681 0.5216 0.5681 0.5216 0.7216 0.5100 0.5100 0.7216 0.7216 0.8424 0.5100 0.7216 0.5100 0.5216 0.5555 0.5100 0.7216 0.5216 0.7216 0.7216 0.5100 0.5100 0.5555 0.5681 0.5100 0.5100 0.8424 0.5681 0.5681 0.5555 0.5681 0.5681 0.8424 0.5681 0.5681 0.5216 0.7216 0.7216 0.5100 0.5681 0.5216 0.5100 0.5555 0.7216 0.7216 0.5681 0.7216 0.5555 0.8424 0.5216 0.7216 0.5216 0.7216 0.5681 0.5216 0.5100 0.7216 0.7216 0.7216 0.5100 0.5555 0.5555 0.5555 0.5681 0.5100 0.5555 0.5555 0.5555 0.5555 0.5555 0.8424 0.8424 0.5681 0.8424 0.8424 0.5216 0.5681 0.8424 0.8424 0.5555 0.8424 0.7216 0.5555 0.5100 0.5216 0.8424 0.8424 0.5681 0.5555 0.7216 0.5681 0.5681 0.5216 0.5681 0.5555 0.5100 0.5216 0.5100 0.5555 0.7216 0.5555 0.5100 0.5555 0.5555 0.7216 0.5100 0.7216 0.5100 0.8424 0.5100 0.5216 0.5216 0.5681 0.8424 0.8424 0.7216 0.5555 0.5100 0.5555 0.5216 0.5681 0.5555 0.5681 0.5216 0.5681 0.8424 0.5100 0.5555 0.7216 0.5216 0.5555 0.5555 0.8424 0.5216 0.5681 0.7216 0.5555 0.7216 0.5100 0.5216 0.5555 0.5681 0.8424 0.7216 0.5100 0.5555 0.5681 0.8424 0.5100 0.5555 0.7216 0.5100 0.5100 0.5681 0.8424 0.8424 0.7216 0.5216 0.5681 0.8424 0.8424 0.8424 0.5216 0.5100 0.5555 0.8424 0.5555 0.5555 0.5216 0.8424 0.7216 0.5681 0.7216 0.7216 0.7216 0.5100 0.5216 0.5555 0.5216 0.5681 0.8424 0.5216 0.5216 0.5100 0.5555 0.5681 0.5681 0.5100 0.8424 0.5681 0.7216 0.7216 0.7216 0.5100 0.5216 0.7216 0.5681 0.5555 0.8424 0.5555 0.5555 0.7216 0.5681 0.5216 0.5555 0.5216 0.7216 0.5216 0.5681 0.5555 0.5555 0.5555 0.5216 0.7216 0.5681 0.7216 0.7216 0.7216 0.5681 0.5555 0.5555 0.5681 0.8424 0.5555 0.5100 0.7216 0.5681 0.5555 0.5681 0.5216 0.7216 0.7216 0.7216 0.8424 0.5681 0.5681 0.5681 0.5555 0.5100 0.5681 0.5100 0.5681 0.5555 0.5555 0.5100 0.5555 0.5100 0.5681 0.5681 0.5681 0.5555 0.5100 0.5681 0.5100 0.8424 0.7216 0.7216 0.7216 0.5555 0.8424 0.5681 0.7216 0.5216 0.5681 0.5100 0.5681 0.5216 0.7216 0.8424 0.5216 0.5216 0.8424 0.5100 0.5681 0.5216 0.7216 0.5555 0.5216 0.5555 0.5681 0.5555 0.8424 0.8424 0.5100 0.5216 0.5100 0.7216 0.5216 0.5100 0.5100 0.5100 0.5555 0.5100 0.5216 0.7216 0.5216 0.8424 0.5555 0.5100 0.5555 0.5216 0.8424 0.5216 0.5100 0.8424 0.5100 0.5216 0.5681 0.7216 0.5555 0.5681 0.5216 0.5555 0.5216 0.5555 0.5216 0.5555 0.5681 0.7216 0.7216 0.5555 0.5555 0.5681 0.5100 0.5100 0.5216 0.5100 0.5100 0.7216 0.8424 0.5216 0.5216 0.5555 0.7216 0.5681 0.8424 0.8424 0.5100 0.5100 0.5681 0.8424 0.5216 0.5100 0.8424 0.5555 0.8424 0.5681 0.8424 0.5100 0.5216 0.5555 0.5681 0.8424 0.5681 0.5100 0.5216 0.5216 0.5681 0.5216 0.8424 0.5216 0.5216 0.8424 0.5100 0.5681 0.5681 0.5681 0.5216 0.5100 0.5100 0.7216 0.5216 0.5216 0.5216 0.5555 0.5555 0.5681 0.5100 0.5216 0.5100 0.5555 0.7216 0.5555 0.7216 0.5681 0.5216 0.7216 0.5216 0.5216 0.5555 0.5100 0.5100 0.8424 0.5681 0.5216 0.7216 0.8424 0.5555 0.5555 0.5555 0.5216 0.5216 0.5100 0.5216 0.5681 0.5681 0.7216 0.5681 0.5100 0.5681 0.8424 0.5681 0.5681 0.5216 0.5555 0.5216 0.5555 0.5681 0.7216 0.5100 0.5681 0.5681 0.8424 0.8424 0.7216 0.5216 0.5216 0.5100 0.5555 0.5216 0.8424 0.8424 0.5216 0.5681 0.7216 0.5100 0.7216 0.5555 0.5100 0.8424 0.8424 0.8424 0.7216 0.5555 0.5216 0.5555 0.5555 0.5681 0.5216 0.8424 0.5555 0.5100 0.8424 0.7216 0.5681 0.5216 0.5100 0.5555 0.7216 0.8424 0.8424 0.8424 0.5216 0.7216 0.8424 0.8424 0.5555 0.5555 0.5216 0.5681 0.5681 0.5100 0.5681 0.5681 0.5100 0.5100 0.5681 0.5681 0.5555 0.5681 0.5555 0.5216 0.7216 0.7216 0.5100 0.5681 0.8424 0.5681 0.7216 0.5216 0.5216 0.5216 0.5100 0.5216 0.8424 0.7216 0.8424 0.5100 0.5555 0.5681 0.5681 0.5555 0.5216 0.5100 0.5555 0.7216 0.8424 0.5681 0.5681 0.5100 0.5100 0.7216 0.7216 0.5216 0.5681 0.5681 0.5555 0.5681 0.8424 0.8424 0.7216 0.5216 0.5216 0.5216 0.7216 0.5681 0.5681 0.8424" HIT_INDICES="637 1718 3556 3950 5047 6058 6111 6271 7068 7192 7546 7583 8554 9454 9664 10549 10643 10811 11343 11853 13025 13686 13698 13967 14571 15500 16562 17154 17343 18162 19010 19231 20582 20690 20696 21949 23746 23773 24752 25371 25952 26817 26937 27277 27691 28237 28681 28923 29025 29438 29602 31301 31524 32337 41829 51827 56575" ES_PROFILE="-0.0107 -0.0290 -0.0600 -0.0667 -0.0852 0.2152 0.4633 0.5983 0.6247 0.6582 0.6790 0.7047 0.7054 0.7031 0.7117 0.7067 0.7149 0.7216 0.7214 0.7207 0.7076 0.7025 0.7084 0.7098 0.7051 0.6943 0.6807 0.6747 0.6755 0.6652 0.6541 0.6535 0.6334 0.6343 0.6369 0.6180 0.5893 0.5906 0.5755 0.5663 0.5576 0.5438 0.5425 0.5375 0.5310 0.5222 0.5149 0.5110 0.5094 0.5024 0.4997 0.4709 0.4672 0.4534 0.2928 0.1236 0.0433" RANK_AT_ES="10811.0000" RANK_SCORE_AT_ES="2.5380"/>
  <DTG RANKED_LIST="fpkm.rnk" TEMPLATE="sample.cls" GENESET="gene_sets.gmt#NUCLEOLUS(GO:0005730)" ES="0.6985" NES="1.1730" NP="0.1410" FDR="0.3764" FWER="1.0000" RND_ES="0.7327 0.5362 0.5362 0.5473 0.5473 0.6985 0.5473 0.6985 0.5391 0.6985 0.7327 0.6985 0.6985 0.6985 0.5473 0.5391 0.5362 0.5362 0.5362 0.5323 0.5323 0.5362 0.6985 0.5362 0.5323 0.6985 0.6985 0.5323 0.5473 0.6985 0.5391 0.5473 0.7327 0.6985 0.7327 0.5323 0.6985 0.5473 0.5323 0.5323 0.5391 0.5391 0.5323 0.6985 0.5391 0.6985 0.5323 0.5362 0.6985 0.5391 0.6985 0.7327 0.5473 0.5323 0.5362 0.6985 0.6985 0.5323 0.5362 0.5473 0.5473 0.6985 0.5323 0.7327 0.5323 0.5473 0.7327 0.5362 0.5391 0.7327 0.5323 0.5473 0.5391 0.6985 0.6985 0.5362 0.7327 0.7327 0.5473 0.5473 0.5391 0.6985 0.5362 0.5362 0.5323 0.7327 0.5323 0.5323 0.5323 0.5391 0.7327 0.5473 0.7327 0.5473 0.5391 0.6985 0.5323 0.5362 0.7327 0.5391 0.5391 0.6985 0.5362 0.7327 0.5473 0.7327 0.5391 0.6985 0.5362 0.7327 0.6985 0.7327 0.6985 0.6985 0.7327 0.5473 0.5473 0.5362 0.5391 0.5323 0.5473 0.6985 0.6985 0.6985 0.6985 0.5391 0.5323 0.6985 0.5323 0.5473 0.6985 0.7327 0.5323 0.5323 0.5323 0.5323 0.5473 0.7327 0.7327 0.6985 0.5391 0.6985 0.6985 0.7327 0.5323 0.6985 0.7327 0.6985 0.5391 0.5391 0.5323 0.5391 0.5391 0.5473 0.6985 0.7327 0.5391 0.5473 0.5473 0.5323 0.6985 0.5391 0.5473 0.5362 0.5473 0.5473 0.7327 0.7327 0.7327 0.5323 0.5391 0.6985 0.5391 0.6985 0.5473 0.6985 0.5323 0.6985 0.5323 0.6985 0.5323 0.5323 0.5473 0.6985 0.5362 0.5323 0.5362 0.6985 0.6985 0.5391 0.5473 0.5323 0.7327 0.7327 0.5391 0.5323 0.5323 0.5473 0.5323 0.7327 0.5362 0.5362 0.5323 0.7327 0.5362 0.5323 0.5362 0.5323 0.5473 0.5323 0.5362 0.6985 0.5323 0.5362 0.5362 0.5391 0.5391 0.5391 0.6985 0.5323 0.7327 0.5473 0.7327 0.7327 0.5473 0.5391 0.5391 0.5391 0.7327 0.5362 0.5473 0.5323 0.5362 0.5362 0.6985 0.5323 0.6985 0.5473 0.7327 0.5473 0.5473 0.5473 0.7327 0.6985 0.5391 0.6985 0.5362 0.5362 0.5391 0.7327 0.5391 0.6985 0.5391 0.5391 0.5362 0.6985 0.5391 0.6985 0.6985 0.7327 0.5362 0.5473 0.5323 0.5323 0.5391 0.5391 0.5323 0.5391 0.5323 0.5323 0.5391 0.7327 0.6985 0.7327 0.5391 0.5391 0.6985 0.5391 0.5473 0.7327 0.6985 0.5323 0.5323 0.6985 0.5473 0.5473 0.5362 0.7327 0.5323 0.6985 0.5362 0.5362 0.6985 0.7327 0.6985 0.5362 0.5362 0.5362 0.6985 0.6985 0.5473 0.6985 0.5323 0.5362 0.5473 0.6985 0.6985 0.5473 0.5323 0.5362 0.7327 0.5323 0.6985 0.5391 0.6985 0.5473 0.5323 0.5362 0.7327 0.5362 0.5362 0.7327 0.5362 0.5473 0.5391 0.5473 0.5323 0.5362 0.5473 0.5362 0.6985 0.5362 0.5323 0.5323 0.7327 0.5362 0.7327 0.5362 0.5473 0.5323 0.6985 0.5323 0.5323 0.5473 0.5323 0.5362 0.5473 0.5362 0.5473 0.7327 0.5473 0.5323 0.5473 0.7327 0.7327 0.7327 0.5473 0.5362 0.6985 0.5323 0.6985 0.6985 0.6985 0.5362 0.5323 0.5362 0.5391 0.5473 0.6985 0.5362 0.6985 0.5391 0.5362 0.5362 0.6985 0.6985 0.5362 0.5323 0.5391 0.6985 0.5391 0.5473 0.5391 0.5362 0.5362 0.5362 0.5391 0.6985 0.5323 0.7327 0.7327 0.5473 0.5391 0.5391 0.5473 0.6985 0.6985 0.5473 0.5473 0.5473 0.5362 0.5391 0.6985 0.5323 0.5323 0.5362 0.5362 0.5362 0.5362 0.5362 0.7327 0.6985 0.5362 0.5362 0.5391 0.5391 0.7327 0.5362 0.5362 0.6985 0.5323 0.5391 0.6985 0.5362 0.5473 0.7327 0.5391 0.7327 0.5362 0.6985 0.5362 0.5391 0.6985 0.7327 0.7327 0.6985 0.7327 0.5323 0.5362 0.7327 0.5362 0.5473 0.5362 0.5362 0.6985 0.6985 0.5323 0.5362 0.5473 0.7327 0.5391 0.5473 0.6985 0.5362 0.7327 0.5473 0.5391 0.5473 0.5323 0.5323 0.5391 0.5473 0.5323 0.6985 0.5473 0.6985 0.5362 0.5323 0.6985 0.5391 0.5391 0.6985 0.5391 0.5323 0.5391 0.5323 0.6985 0.5362 0.5362 0.6985 0.6985 0.7327 0.5362 0.6985 0.5362 0.5323 0.5473 0.5362 0.6985 0.5323 0.6985 0.6985 0.5362 0.5362 0.5473 0.5391 0.5362 0.5362 0.7327 0.5391 0.5391 0.5473 0.5391 0.5391 0.7327 0.5391 0.5391 0.5323 0.6985 0.6985 0.5362 0.5391 0.5323 0.5362 0.5473 0.6985 0.6985 0.5391 0.6985 0.5473 0.7327 0.5323 0.6985 0.5323 0.6985 0.5391 0.5323 0.5362 0.6985 0.6985 0.6985 0.5362 0.5473 0.5473 0.5473 0.5391 0.5362 0.5473 0.5473 0.5473 0.5473 0.5473 0.7327 0.7327 0.5391 0.7327 0.7327 0.5323 0.5391 0.7327 0.7327 0.5473 0.7327 0.6985 0.5473 0.5362 0.5323 0.7327 0.7327 0.5391 0.5473 0.6985 0.5391 0.5391 0.5323 0.5391 0.5473 0.5362 0.5323 0.5362 0.5473 0.6985 0.5473 0.5362 0.5473 0.5473 0.6985 0.5362 0.6985 0.5362 0.7327 0.5362 0.5323 0.5323 0.5391 0.7327 0.7327 0.6985 0.5473 0.5362 0.5473 0.5323 0.5391 0.5473 0.5391 0.5323 0.5391 0.7327 0.5362 0.5473 0.6985 0.5323 0.5473 0.5473 0.7327 0.5323 0.5391 0.6985 0.5473 0.6985 0.5362 0.5323 0.5473 0.5391 0.7327 0.6985 0.5362 0.5473 0.5391 0.7327 0.5362 0.5473 0.6985 0.5362 0.5362 0.5391 0.7327 0.7327 0.6985 0.5323 0.5391 0.7327 0.7327 0.7327 0.5323 0.5362 0.5473 0.7327 0.5473 0.5473 0.5323 0.7327 0.6985 0.5391 0.6985 0.6985 0.6985 0.5362 0.5323 0.5473 0.5323 0.5391 0.7327 0.5323 0.5323 0.5362 0.5473 0.5391 0.5391 0.5362 0.7327 0.5391 0.6985 0.6985 0.6985 0.5362 0.5323 0.6985 0.5391 0.5473 0.7327 0.5473 0.5473 0.6985 0.5391 0.5323 0.5473 0.5323 0.6985 0.5323 0.5391 0.5473 0.5473 0.5473 0.5323 0.6985 0.5391 0.6985 0.6985 0.6985 0.5391 0.5473 0.5473 0.5391 0.7327 0.5473 0.5362 0.6985 0.5391 0.5473 0.5391 0.5323 0.6985 0.6985 0.6985 0.7327 0.5391 0.5391 0.5391 0.5473 0.5362 0.5391 0.5362 0.5391 0.5473 0.5473 0.5362 0.5473 0.5362 0.5391 0.5391 0.5391 0.5473 0.5362 0.5391 0.5362 0.7327 0.6985 0.6985 0.6985 0.5473 0.7327 0.5391 0.6985 0.5323 0.5391 0.5362 0.5391 0.5323 0.6985 0.7327 0.5323 0.5323 0.7327 0.5362 0.5391 0.5323 0.6985 0.5473 0.5323 0.5473 0.5391 0.5473 0.7327 0.7327 0.5362 0.5323 0.5362 0.6985 0.5323 0.5362 0.5362 0.5362 0.5473 0.5362 0.5323 0.6985 0.5323 0.7327 0.5473 0.5362 0.5473 0.5323 0.7327 0.5323 0.5362 0.7327 0.5362 0.5323 0.5391 0.6985 0.5473 0.5391 0.5323 0.5473 0.5323 0.5473 0.5323 0.5473 0.5391 0.6985 0.6985 0.5473 0.5473 0.5391 0.5362 0.5362 0.5323 0.5362 0.5362 0.6985 0.7327 0.5323 0.5323 0.5473 0.6985 0.5391 0.7327 0.7327 0.5362 0.5362 0.5391 0.7327 0.5323 0.5362 0.7327 0.5473 0.7327 0.5391 0.7327 0.5362 0.5323 0.5473 0.5391 0.7327 0.5391 0.5362 0.5323 0.5323 0.5391 0.5323 0.7327 0.5323 0.5323 0.7327 0.5362 0.5391 0.5391 0.5391 0.5323 0.5362 0.5362 0.6985 0.5323 0.5323 0.5323 0.5473 0.5473 0.5391 0.5362 0.5323 0.5362 0.5473 0.6985 0.5473 0.6985 0.5391 0.5323 0.6985 0.5323 0.5323 0.5473 0.5362 0.5362 0.7327 0.5391 0.5323 0.6985 0.7327 0.5473 0.5473 0.5473 0.5323 0.5323 0.5362 0.5323 0.5391 0.5391 0.6985 0.5391 0.5362 0.5391 0.7327 0.5391 0.5391 0.5323 0.5473 0.5323 0.5473 0.5391 0.6985 0.5362 0.5391 0.5391 0.7327 0.7327 0.6985 0.5323 0.5323 0.5362 0.5473 0.5323 0.7327 0.7327 0.5323 0.5391 0.6985 0.5362 0.6985 0.5473 0.5362 0.7327 0.7327 0.7327 0.6985 0.5473 0.5323 0.5473 0.5473 0.5391 0.5323 0.7327 0.5473 0.5362 0.7327 0.6985 0.5391 0.5323 0.5362 0.5473 0.6985 0.7327 0.7327 0.7327 0.5323 0.6985 0.7327 0.7327 0.5473 0.5473 0.5323 0.5391 0.5391 0.5362 0.5391 0.5391 0.5362 0.5362 0.5391 0.5391 0.5473 0.5391 0.5473 0.5323 0.6985 0.6985 0.5362 0.5391 0.7327 0.5391 0.6985 0.5323 0.5323 0.5323 0.5362 0.5323 0.7327 0.6985 0.7327 0.5362 0.5473 0.5391 0.5391 0.5473 0.5323 0.5362 0.5473 0.6985 0.7327 0.5391 0.5391 0.5362 0.5362 0.6985 0.6985 0.5323 0.5391 0.5391 0.5473 0.5391 0.7327 0.7327 0.6985 0.5323 0.5323 0.5323 0.6985 0.5391 0.5391 0.7327" HIT_INDICES="74 462 521 792 904 966 1182 1268 1842 2557 2618 2665 3033 3192 3313 3382 3608 3820 4419 4853 5196 5439 5848 5850 5852 5858 5891 5893 5943 6035 6077 6115 6117 6154 6201 6279 6367 6383 6391 6426 6503 6695 6754 6777 6790 7123 7184 7212 7318 7547 7562 7575 7625 7640 7845 7880 7904 7905 7907 7953 8011 8033 8045 8158 8221 8256 8322 8358 8472 8483 8523 8558 8598 8615 8637 8640 8661 8751 8821 8822 8872 9004 9016 9083 9105 9133 9190 9208 9209 9236 9237 9254 9255 9302 9339 9463 9479 9481 9531 9583 9595 9602 9638 9654 9655 9673 9681 9750 9755 9771 9795 9812 9848 9855 9885 9895 9969 9981 9992 10005 10014 10025 10086 10119 10122 10132 10190 10193 10194 10224 10226 10262 10264 10284 10297 10304 10326 10332 10335 10352 10366 10397 10402 10412 10414 10425 10432 10469 10485 10486 10493 10494 10497 10512 10541 10551 10553 10554 10589 10590 10645 10657 10664 10706 10719 10728 10768 10770 10785 10795 10905 10932 10961 11005 11027 11065 11099 11103 11229 11239 11328 11337 11388 11405 11419 11469 11470 11480 11491 11499 11527 11531 11539 11549 11562 11565 11608 11621 11631 11677 11713 11728 11760 11770 11782 11799 11882 11897 11901 11923 11924 11929 11935 11948 11952 11994 12009 12013 12026 12045 12046 12048 12057 12062 12075 12078 12091 12124 12137 12161 12189 12251 12299 12306 12328 12337 12436 12446 12452 12464 12484 12485 12527 12537 12557 12594 12601 12617 12629 12650 12659 12688 12706 12708 12716 12753 12760 12779 12786 12790 12808 12834 12845 12859 12860 12861 12884 12908 12927 12962 12968 12971 13006 13011 13042 13063 13103 13118 13130 13132 13176 13180 13224 13281 13282 13295 13297 13303 13321 13327 13347 13371 13372 13379 13380 13394 13478 13488 13504 13508 13535 13562 13650 13684 13711 13756 13772 13783 13791 13819 13832 13864 13874 13996 14010 14013 14019 14042 14051 14126 14148 14151 14171 14177 14182 14185 14210 14219 14224 14225 14243 14267 14287 14290 14300 14323 14334 14338 14339 14340 14352 14375 14395 14406 14421 14425 14432 14433 14434 14444 14448 14478 14488 14526 14570 14595 14612 14631 14637 14647 14677 14681 14688 14690 14702 14718 14735 14737 14757 14785 14804 14820 14840 14865 14867 14893 14901 14916 14921 15076 15095 15101 15103 15116 15132 15134 15142 15159 15221 15264 15297 15304 15306 15307 15324 15336 15352 15369 15426 15445 15468 15491 15530 15557 15578 15612 15640 15648 15700 15705 15712 15720 15740 15764 15778 15782 15791 15812 15814 15830 15860 15898 15941 15972 16016 16029 16065 16076 16091 16094 16131 16141 16145 16155 16183 16198 16256 16257 16262 16329 16348 16382 16438 16463 16488 16503 16524 16526 16562 16583 16585 16592 16622 16629 16673 16715 16716 16719 16724 16774 16860 16871 16873 16948 17002 17026 17044 17058 17068 17096 17102 17103 17112 17149 17158 17197 17202 17209 17269 17277 17313 17315 17319 17418 17419 17455 17495 17508 17539 17592 17627 17637 17643 17646 17653 17660 17674 17686 17689 17692 17714 17723 17726 17774 17802 17850 17855 17873 17902 17909 17943 17955 17961 17970 18003 18012 18025 18043 18053 18069 18073 18093 18099 18118 18132 18148 18181 18192 18259 18274 18334 18340 18342 18422 18430 18494 18511 18525 18549 18557 18590 18621 18626 18635 18641 18646 18647 18685 18707 18715 18733 18789 18792 18797 18945 18946 18947 19011 19023 19047 19054 19110 19119 19200 19207 19233 19246 19274 19305 19336 19351 19487 19531 19538 19540 19545 19560 19561 19575 19598 19623 19631 19650 19679 19724 19737 19750 19773 19776 19808 19850 19864 19895 19915 19925 19931 19941 20001 20007 20045 20048 20051 20085 20091 20110 20139 20175 20177 20191 20230 20246 20275 20303 20315 20331 20344 20383 20576 20588 20614 20623 20634 20650 20669 20688 20696 20699 20709 20722 20734 20812 20818 20841 20847 20848 20872 20903 20930 20933 20948 21011 21045 21065 21082 21099 21112 21116 21133 21135 21136 21149 21151 21310 21321 21334 21336 21340 21347 21393 21405 21417 21470 21484 21491 21511 21524 21527 21593 21594 21654 21683 21696 21706 21794 21803 21884 21897 21943 22004 22025 22081 22085 22103 22120 22161 22200 22208 22260 22263 22285 22286 22367 22377 22401 22429 22455 22460 22477 22494 22593 22666 22700 22715 22734 22745 22758 22772 22782 22784 22806 22809 22830 22831 22834 22857 22863 22884 22958 22988 22998 23039 23054 23075 23078 23090 23164 23175 23195 23236 23239 23262 23272 23276 23309 23332 23379 23384 23457 23494 23511 23520 23521 23522 23606 23632 23660 23662 23696 23697 23702 23729 23780 23840 23844 23904 23905 23965 24021 24079 24083 24111 24128 24143 24171 24180 24221 24278 24279 24402 24405 24436 24437 24464 24487 24492 24527 24532 24567 24593 24595 24598 24628 24639 24640 24676 24711 24720 24746 24803 24831 24832 24841 24892 25025 25055 25098 25100 25124 25276 25303 25326 25404 25431 25473 25477 25507 25510 25556 25584 25647 25736 25745 25767 25861 25886 25895 25981 26014 26053 26110 26145 26172 26279 26287 26289 26299 26349 26381 26423 26426 26531 26565 26573 26661 26662 26673 26678 26690 26851 26923 27061 27084 27181 27187 27205 27245 27247 27304 27342 27380 27409 27621 27641 27648 27654 27753 27796 27825 27876 27967 28005 28042 28117 28146 28154 28155 28158 28205 28214 28238 28485 28515 28547 28702 28749 28761 28773 28775 28833 28865 28936 29064 29072 29082 29124 29132 29224 29290 29373 29387 29443 29468 29515 29640 29658 29703 30448 30467 30727 30974 31448 31705 31918 32268 32669 32706 33033 33899 34239 34840 36015 36472 36501 36510 36719 36862 37809 38482 38803 39281 41983 42069 42121 42911 46134 46988 47052 47137 48412 49300 49443 49859 50186 50878 51347 53252 53303 54629 56874 57691 58268" ES_PROFILE="-0.0013 -0.0079 -0.0089 -0.0136 -0.0155 -0.0165 -0.0202 -0.0217 -0.0315 -0.0438 -0.0448 -0.0456 -0.0519 -0.0546 -0.0567 -0.0578 -0.0617 -0.0653 -0.0756 -0.0830 -0.0889 -0.0931 0.0655 0.2245 0.3473 0.4512 0.5113 0.5700 0.6024 0.6167 0.6287 0.6384 0.6487 0.6569 0.6634 0.6678 0.6707 0.6747 0.6788 0.6821 0.6841 0.6833 0.6846 0.6865 0.6885 0.6845 0.6850 0.6860 0.6856 0.6828 0.6837 0.6846 0.6849 0.6857 0.6832 0.6836 0.6842 0.6851 0.6860 0.6862 0.6861 0.6867 0.6874 0.6863 0.6861 0.6863 0.6860 0.6861 0.6850 0.6855 0.6856 0.6858 0.6858 0.6863 0.6866 0.6873 0.6876 0.6868 0.6863 0.6869 0.6868 0.6851 0.6856 0.6851 0.6853 0.6855 0.6851 0.6854 0.6860 0.6861 0.6867 0.6870 0.6876 0.6874 0.6874 0.6858 0.6861 0.6866 0.6863 0.6860 0.6863 0.6867 0.6867 0.6869 0.6874 0.6877 0.6881 0.6874 0.6878 0.6881 0.6882 0.6884 0.6883 0.6887 0.6887 0.6890 0.6883 0.6886 0.6889 0.6892 0.6895 0.6898 0.6892 0.6892 0.6896 0.6899 0.6894 0.6898 0.6903 0.6903 0.6907 0.6906 0.6910 0.6911 0.6914 0.6917 0.6918 0.6922 0.6926 0.6927 0.6930 0.6929 0.6933 0.6935 0.6940 0.6942 0.6946 0.6944 0.6946 0.6950 0.6953 0.6958 0.6961 0.6963 0.6963 0.6966 0.6970 0.6974 0.6972 0.6977 0.6972 0.6974 0.6977 0.6974 0.6976 0.6979 0.6976 0.6980 0.6982 0.6985 0.6970 0.6969 0.6968 0.6965 0.6965 0.6963 0.6961 0.6964 0.6947 0.6949 0.6938 0.6940 0.6935 0.6936 0.6938 0.6933 0.6936 0.6939 0.6941 0.6943 0.6942 0.6945 0.6948 0.6950 0.6951 0.6954 0.6951 0.6952 0.6954 0.6950 0.6948 0.6949 0.6947 0.6949 0.6950 0.6951 0.6940 0.6941 0.6944 0.6944 0.6948 0.6950 0.6953 0.6954 0.6957 0.6953 0.6954 0.6957 0.6958 0.6958 0.6962 0.6965 0.6967 0.6969 0.6971 0.6974 0.6975 0.6973 0.6974 0.6973 0.6972 0.6964 0.6960 0.6962 0.6961 0.6963 0.6949 0.6951 0.6953 0.6954 0.6954 0.6957 0.6953 0.6955 0.6955 0.6952 0.6954 0.6954 0.6955 0.6955 0.6956 0.6955 0.6955 0.6957 0.6959 0.6956 0.6958 0.6958 0.6960 0.6962 0.6962 0.6961 0.6962 0.6963 0.6966 0.6969 0.6968 0.6967 0.6967 0.6964 0.6966 0.6968 0.6965 0.6967 0.6965 0.6965 0.6961 0.6961 0.6962 0.6965 0.6960 0.6962 0.6958 0.6951 0.6954 0.6954 0.6957 0.6959 0.6959 0.6960 0.6960 0.6959 0.6961 0.6963 0.6966 0.6966 0.6955 0.6956 0.6956 0.6958 0.6956 0.6954 0.6942 0.6939 0.6937 0.6932 0.6932 0.6933 0.6935 0.6932 0.6933 0.6930 0.6931 0.6913 0.6913 0.6915 0.6917 0.6916 0.6917 0.6907 0.6906 0.6908 0.6907 0.6909 0.6910 0.6913 0.6911 0.6912 0.6914 0.6916 0.6916 0.6914 0.6914 0.6916 0.6917 0.6915 0.6916 0.6918 0.6920 0.6923 0.6923 0.6922 0.6921 0.6922 0.6922 0.6924 0.6925 0.6927 0.6930 0.6931 0.6932 0.6930 0.6931 0.6927 0.6922 0.6920 0.6919 0.6919 0.6920 0.6921 0.6918 0.6920 0.6921 0.6924 0.6924 0.6924 0.6923 0.6926 0.6925 0.6922 0.6921 0.6921 0.6920 0.6918 0.6920 0.6918 0.6919 0.6919 0.6921 0.6897 0.6896 0.6897 0.6899 0.6899 0.6899 0.6901 0.6902 0.6901 0.6893 0.6888 0.6885 0.6886 0.6888 0.6890 0.6889 0.6889 0.6889 0.6888 0.6881 0.6880 0.6878 0.6876 0.6872 0.6870 0.6868 0.6865 0.6862 0.6863 0.6856 0.6858 0.6859 0.6859 0.6858 0.6856 0.6856 0.6858 0.6858 0.6857 0.6859 0.6858 0.6855 0.6851 0.6846 0.6842 0.6837 0.6837 0.6833 0.6833 0.6833 0.6834 0.6830 0.6830 0.6832 0.6832 0.6830 0.6829 0.6821 0.6823 0.6824 0.6815 0.6814 0.6810 0.6802 0.6800 0.6798 0.6797 0.6796 0.6797 0.6793 0.6792 0.6793 0.6794 0.6791 0.6792 0.6786 0.6781 0.6783 0.6784 0.6786 0.6779 0.6766 0.6766 0.6768 0.6757 0.6750 0.6747 0.6746 0.6746 0.6746 0.6743 0.6744 0.6746 0.6746 0.6742 0.6742 0.6737 0.6738 0.6739 0.6731 0.6731 0.6727 0.6728 0.6729 0.6714 0.6716 0.6712 0.6707 0.6706 0.6703 0.6695 0.6691 0.6691 0.6692 0.6693 0.6694 0.6695 0.6694 0.6694 0.6695 0.6696 0.6694 0.6695 0.6696 0.6689 0.6686 0.6680 0.6681 0.6679 0.6676 0.6677 0.6673 0.6672 0.6673 0.6673 0.6669 0.6669 0.6669 0.6668 0.6668 0.6667 0.6668 0.6666 0.6667 0.6665 0.6664 0.6663 0.6659 0.6659 0.6649 0.6648 0.6640 0.6640 0.6642 0.6630 0.6630 0.6621 0.6619 0.6619 0.6616 0.6616 0.6612 0.6609 0.6609 0.6609 0.6610 0.6611 0.6612 0.6607 0.6605 0.6605 0.6604 0.6596 0.6597 0.6598 0.6574 0.6575 0.6577 0.6567 0.6567 0.6564 0.6564 0.6556 0.6556 0.6544 0.6544 0.6541 0.6540 0.6537 0.6533 0.6530 0.6528 0.6507 0.6500 0.6501 0.6502 0.6503 0.6501 0.6503 0.6502 0.6499 0.6497 0.6497 0.6495 0.6491 0.6485 0.6484 0.6483 0.6481 0.6482 0.6478 0.6472 0.6471 0.6467 0.6465 0.6465 0.6465 0.6465 0.6456 0.6457 0.6451 0.6452 0.6453 0.6449 0.6449 0.6447 0.6444 0.6439 0.6440 0.6439 0.6434 0.6432 0.6429 0.6425 0.6424 0.6423 0.6422 0.6417 0.6385 0.6384 0.6381 0.6381 0.6380 0.6379 0.6377 0.6375 0.6375 0.6376 0.6376 0.6375 0.6374 0.6362 0.6362 0.6359 0.6360 0.6361 0.6358 0.6354 0.6351 0.6351 0.6350 0.6341 0.6336 0.6334 0.6332 0.6331 0.6330 0.6330 0.6328 0.6329 0.6330 0.6330 0.6330 0.6304 0.6304 0.6303 0.6304 0.6304 0.6304 0.6297 0.6297 0.6296 0.6288 0.6287 0.6287 0.6284 0.6283 0.6284 0.6274 0.6275 0.6266 0.6262 0.6261 0.6260 0.6246 0.6246 0.6233 0.6232 0.6225 0.6216 0.6214 0.6205 0.6205 0.6204 0.6202 0.6196 0.6190 0.6190 0.6182 0.6183 0.6180 0.6181 0.6168 0.6167 0.6164 0.6161 0.6157 0.6157 0.6156 0.6154 0.6138 0.6126 0.6122 0.6120 0.6118 0.6117 0.6116 0.6114 0.6114 0.6114 0.6112 0.6112 0.6110 0.6110 0.6111 0.6108 0.6108 0.6105 0.6094 0.6090 0.6089 0.6083 0.6081 0.6079 0.6079 0.6078 0.6066 0.6065 0.6063 0.6057 0.6057 0.6054 0.6054 0.6054 0.6049 0.6046 0.6039 0.6039 0.6028 0.6022 0.6020 0.6020 0.6020 0.6021 0.6008 0.6004 0.6000 0.6001 0.5996 0.5997 0.5997 0.5993 0.5985 0.5976 0.5976 0.5966 0.5967 0.5958 0.5949 0.5940 0.5940 0.5936 0.5934 0.5932 0.5928 0.5928 0.5922 0.5913 0.5913 0.5893 0.5893 0.5889 0.5889 0.5886 0.5882 0.5882 0.5877 0.5877 0.5872 0.5868 0.5869 0.5869 0.5865 0.5864 0.5864 0.5859 0.5854 0.5853 0.5849 0.5840 0.5836 0.5837 0.5836 0.5828 0.5806 0.5801 0.5795 0.5795 0.5792 0.5766 0.5763 0.5759 0.5747 0.5743 0.5736 0.5736 0.5732 0.5732 0.5725 0.5721 0.5710 0.5696 0.5695 0.5692 0.5676 0.5673 0.5672 0.5658 0.5653 0.5646 0.5637 0.5632 0.5628 0.5610 0.5609 0.5610 0.5608 0.5600 0.5595 0.5589 0.5589 0.5571 0.5566 0.5565 0.5551 0.5551 0.5550 0.5549 0.5548 0.5521 0.5509 0.5486 0.5482 0.5466 0.5466 0.5463 0.5456 0.5457 0.5447 0.5441 0.5435 0.5431 0.5395 0.5392 0.5391 0.5390 0.5374 0.5367 0.5362 0.5354 0.5338 0.5332 0.5326 0.5314 0.5309 0.5308 0.5308 0.5308 0.5300 0.5299 0.5295 0.5253 0.5248 0.5243 0.5217 0.5209 0.5207 0.5205 0.5205 0.5195 0.5190 0.5178 0.5156 0.5155 0.5154 0.5147 0.5145 0.5130 0.5119 0.5105 0.5102 0.5093 0.5089 0.5081 0.5060 0.5057 0.5049 0.4921 0.4918 0.4874 0.4831 0.4750 0.4706 0.4670 0.4610 0.4541 0.4535 0.4479 0.4330 0.4272 0.4169 0.3967 0.3889 0.3884 0.3883 0.3847 0.3823 0.3660 0.3545 0.3490 0.3408 0.2944 0.2929 0.2920 0.2785 0.2231 0.2084 0.2074 0.2059 0.1840 0.1688 0.1664 0.1592 0.1536 0.1418 0.1337 0.1010 0.1001 0.0774 0.0388 0.0248 0.0149" RANK_AT_ES="10795.0000" RANK_SCORE_AT_ES="2.5428"/>
  <DTG RANKED_LIST="fpkm.rnk" TEMPLATE="sample.cls" GENESET="gene_sets.gmt#ADHERENS_JUNCTION_ASSEMBLY(GO:0034333)" ES="0.7325" NES="1.1732" NP="0.1410" FDR="0.3764" FWER="1.0000" RND_ES="0.9157 0.5093 0.5093 0.5702 0.5702 0.7325 0.5702 0.7325 0.5579 0.7325 0.9157 0.7325 0.7325 0.7325 0.5702 0.5579 0.5093 0.5093 0.5093 0.4996 0.4996 0.5093 0.7325 0.5093 0.4996 0.7325 0.7325 0.4996 0.5702 0.7325 0.5579 0.5702 0.9157 0.7325 0.9157 0.4996 0.7325 0.5702 0.4996 0.4996 0.5579 0.5579 0.4996 0.7325 0.5579 0.7325 0.4996 0.5093 0.7325 0.5579 0.7325 0.9157 0.5702 0.4996 0.5093 0.7325 0.7325 0.4996 0.5093 0.5702 0.5702 0.7325 0.4996 0.9157 0.4996 0.5702 0.9157 0.5093 0.5579 0.9157 0.4996 0.5702 0.5579 0.7325 0.7325 0.5093 0.9157 0.9157 0.5702 0.5702 0.5579 0.7325 0.5093 0.5093 0.4996 0.9157 0.4996 0.4996 0.4996 0.5579 0.9157 0.5702 0.9157 0.5702 0.5579 0.7325 0.4996 0.5093 0.9157 0.5579 0.5579 0.7325 0.5093 0.9157 0.5702 0.9157 0.5579 0.7325 0.5093 0.9157 0.7325 0.9157 0.7325 0.7325 0.9157 0.5702 0.5702 0.5093 0.5579 0.4996 0.5702 0.7325 0.7325 0.7325 0.7325 0.5579 0.4996 0.7325 0.4996 0.5702 0.7325 0.9157 0.4996 0.4996 0.4996 0.4996 0.5702 0.9157 0.9157 0.7325 0.5579 0.7325 0.7325 0.9157 0.4996 0.7325 0.9157 0.7325 0.5579 0.5579 0.4996 0.5579 0.5579 0.5702 0.7325 0.9157 0.5579 0.5702 0.5702 0.4996 0.7325 0.5579 0.5702 0.5093 0.5702 0.5702 0.9157 0.9157 0.9157 0.4996 0.5579 0.7325 0.5579 0.7325 0.5702 0.7325 0.4996 0.7325 0.4996 0.7325 0.4996 0.4996 0.5702 0.7325 0.5093 0.4996 0.5093 0.7325 0.7325 0.5579 0.5702 0.4996 0.9157 0.9157 0.5579 0.4996 0.4996 0.5702 0.4996 0.9157 0.5093 0.5093 0.4996 0.9157 0.5093 0.4996 0.5093 0.4996 0.5702 0.4996 0.5093 0.7325 0.4996 0.5093 0.5093 0.5579 0.5579 0.5579 0.7325 0.4996 0.9157 0.5702 0.9157 0.9157 0.5702 0.5579 0.5579 0.5579 0.9157 0.5093 0.5702 0.4996 0.5093 0.5093 0.7325 0.4996 0.7325 0.5702 0.9157 0.5702 0.5702 0.5702 0.9157 0.7325 0.5579 0.7325 0.5093 0.5093 0.5579 0.9157 0.5579 0.7325 0.5579 0.5579 0.5093 0.7325 0.5579 0.7325 0.7325 0.9157 0.5093 0.5702 0.4996 0.4996 0.5579 0.5579 0.4996 0.5579 0.4996 0.4996 0.5579 0.9157 0.7325 0.9157 0.5579 0.5579 0.7325 0.5579 0.5702 0.9157 0.7325 0.4996 0.4996 0.7325 0.5702 0.5702 0.5093 0.9157 0.4996 0.7325 0.5093 0.5093 0.7325 0.9157 0.7325 0.5093 0.5093 0.5093 0.7325 0.7325 0.5702 0.7325 0.4996 0.5093 0.5702 0.7325 0.7325 0.5702 0.4996 0.5093 0.9157 0.4996 0.7325 0.5579 0.7325 0.5702 0.4996 0.5093 0.9157 0.5093 0.5093 0.9157 0.5093 0.5702 0.5579 0.5702 0.4996 0.5093 0.5702 0.5093 0.7325 0.5093 0.4996 0.4996 0.9157 0.5093 0.9157 0.5093 0.5702 0.4996 0.7325 0.4996 0.4996 0.5702 0.4996 0.5093 0.5702 0.5093 0.5702 0.9157 0.5702 0.4996 0.5702 0.9157 0.9157 0.9157 0.5702 0.5093 0.7325 0.4996 0.7325 0.7325 0.7325 0.5093 0.4996 0.5093 0.5579 0.5702 0.7325 0.5093 0.7325 0.5579 0.5093 0.5093 0.7325 0.7325 0.5093 0.4996 0.5579 0.7325 0.5579 0.5702 0.5579 0.5093 0.5093 0.5093 0.5579 0.7325 0.4996 0.9157 0.9157 0.5702 0.5579 0.5579 0.5702 0.7325 0.7325 0.5702 0.5702 0.5702 0.5093 0.5579 0.7325 0.4996 0.4996 0.5093 0.5093 0.5093 0.5093 0.5093 0.9157 0.7325 0.5093 0.5093 0.5579 0.5579 0.9157 0.5093 0.5093 0.7325 0.4996 0.5579 0.7325 0.5093 0.5702 0.9157 0.5579 0.9157 0.5093 0.7325 0.5093 0.5579 0.7325 0.9157 0.9157 0.7325 0.9157 0.4996 0.5093 0.9157 0.5093 0.5702 0.5093 0.5093 0.7325 0.7325 0.4996 0.5093 0.5702 0.9157 0.5579 0.5702 0.7325 0.5093 0.9157 0.5702 0.5579 0.5702 0.4996 0.4996 0.5579 0.5702 0.4996 0.7325 0.5702 0.7325 0.5093 0.4996 0.7325 0.5579 0.5579 0.7325 0.5579 0.4996 0.5579 0.4996 0.7325 0.5093 0.5093 0.7325 0.7325 0.9157 0.5093 0.7325 0.5093 0.4996 0.5702 0.5093 0.7325 0.4996 0.7325 0.7325 0.5093 0.5093 0.5702 0.5579 0.5093 0.5093 0.9157 0.5579 0.5579 0.5702 0.5579 0.5579 0.9157 0.5579 0.5579 0.4996 0.7325 0.7325 0.5093 0.5579 0.4996 0.5093 0.5702 0.7325 0.7325 0.5579 0.7325 0.5702 0.9157 0.4996 0.7325 0.4996 0.7325 0.5579 0.4996 0.5093 0.7325 0.7325 0.7325 0.5093 0.5702 0.5702 0.5702 0.5579 0.5093 0.5702 0.5702 0.5702 0.5702 0.5702 0.9157 0.9157 0.5579 0.9157 0.9157 0.4996 0.5579 0.9157 0.9157 0.5702 0.9157 0.7325 0.5702 0.5093 0.4996 0.9157 0.9157 0.5579 0.5702 0.7325 0.5579 0.5579 0.4996 0.5579 0.5702 0.5093 0.4996 0.5093 0.5702 0.7325 0.5702 0.5093 0.5702 0.5702 0.7325 0.5093 0.7325 0.5093 0.9157 0.5093 0.4996 0.4996 0.5579 0.9157 0.9157 0.7325 0.5702 0.5093 0.5702 0.4996 0.5579 0.5702 0.5579 0.4996 0.5579 0.9157 0.5093 0.5702 0.7325 0.4996 0.5702 0.5702 0.9157 0.4996 0.5579 0.7325 0.5702 0.7325 0.5093 0.4996 0.5702 0.5579 0.9157 0.7325 0.5093 0.5702 0.5579 0.9157 0.5093 0.5702 0.7325 0.5093 0.5093 0.5579 0.9157 0.9157 0.7325 0.4996 0.5579 0.9157 0.9157 0.9157 0.4996 0.5093 0.5702 0.9157 0.5702 0.5702 0.4996 0.9157 0.7325 0.5579 0.7325 0.7325 0.7325 0.5093 0.4996 0.5702 0.4996 0.5579 0.9157 0.4996 0.4996 0.5093 0.5702 0.5579 0.5579 0.5093 0.9157 0.5579 0.7325 0.7325 0.7325 0.5093 0.4996 0.7325 0.5579 0.5702 0.9157 0.5702 0.5702 0.7325 0.5579 0.4996 0.5702 0.4996 0.7325 0.4996 0.5579 0.5702 0.5702 0.5702 0.4996 0.7325 0.5579 0.7325 0.7325 0.7325 0.5579 0.5702 0.5702 0.5579 0.9157 0.5702 0.5093 0.7325 0.5579 0.5702 0.5579 0.4996 0.7325 0.7325 0.7325 0.9157 0.5579 0.5579 0.5579 0.5702 0.5093 0.5579 0.5093 0.5579 0.5702 0.5702 0.5093 0.5702 0.5093 0.5579 0.5579 0.5579 0.5702 0.5093 0.5579 0.5093 0.9157 0.7325 0.7325 0.7325 0.5702 0.9157 0.5579 0.7325 0.4996 0.5579 0.5093 0.5579 0.4996 0.7325 0.9157 0.4996 0.4996 0.9157 0.5093 0.5579 0.4996 0.7325 0.5702 0.4996 0.5702 0.5579 0.5702 0.9157 0.9157 0.5093 0.4996 0.5093 0.7325 0.4996 0.5093 0.5093 0.5093 0.5702 0.5093 0.4996 0.7325 0.4996 0.9157 0.5702 0.5093 0.5702 0.4996 0.9157 0.4996 0.5093 0.9157 0.5093 0.4996 0.5579 0.7325 0.5702 0.5579 0.4996 0.5702 0.4996 0.5702 0.4996 0.5702 0.5579 0.7325 0.7325 0.5702 0.5702 0.5579 0.5093 0.5093 0.4996 0.5093 0.5093 0.7325 0.9157 0.4996 0.4996 0.5702 0.7325 0.5579 0.9157 0.9157 0.5093 0.5093 0.5579 0.9157 0.4996 0.5093 0.9157 0.5702 0.9157 0.5579 0.9157 0.5093 0.4996 0.5702 0.5579 0.9157 0.5579 0.5093 0.4996 0.4996 0.5579 0.4996 0.9157 0.4996 0.4996 0.9157 0.5093 0.5579 0.5579 0.5579 0.4996 0.5093 0.5093 0.7325 0.4996 0.4996 0.4996 0.5702 0.5702 0.5579 0.5093 0.4996 0.5093 0.5702 0.7325 0.5702 0.7325 0.5579 0.4996 0.7325 0.4996 0.4996 0.5702 0.5093 0.5093 0.9157 0.5579 0.4996 0.7325 0.9157 0.5702 0.5702 0.5702 0.4996 0.4996 0.5093 0.4996 0.5579 0.5579 0.7325 0.5579 0.5093 0.5579 0.9157 0.5579 0.5579 0.4996 0.5702 0.4996 0.5702 0.5579 0.7325 0.5093 0.5579 0.5579 0.9157 0.9157 0.7325 0.4996 0.4996 0.5093 0.5702 0.4996 0.9157 0.9157 0.4996 0.5579 0.7325 0.5093 0.7325 0.5702 0.5093 0.9157 0.9157 0.9157 0.7325 0.5702 0.4996 0.5702 0.5702 0.5579 0.4996 0.9157 0.5702 0.5093 0.9157 0.7325 0.5579 0.4996 0.5093 0.5702 0.7325 0.9157 0.9157 0.9157 0.4996 0.7325 0.9157 0.9157 0.5702 0.5702 0.4996 0.5579 0.5579 0.5093 0.5579 0.5579 0.5093 0.5093 0.5579 0.5579 0.5702 0.5579 0.5702 0.4996 0.7325 0.7325 0.5093 0.5579 0.9157 0.5579 0.7325 0.4996 0.4996 0.4996 0.5093 0.4996 0.9157 0.7325 0.9157 0.5093 0.5702 0.5579 0.5579 0.5702 0.4996 0.5093 0.5702 0.7325 0.9157 0.5579 0.5579 0.5093 0.5093 0.7325 0.7325 0.4996 0.5579 0.5579 0.5702 0.5579 0.9157 0.9157 0.7325 0.4996 0.4996 0.4996 0.7325 0.5579 0.5579 0.9157" HIT_INDICES="2678 3788 4383 5938 6027 6186 7136 8594 8744 10860 11641 12170 12540 12645 12700 12777 12866 13071 13251 13330 13496 13969 14175 14419 14843 15180 15684 16213 16305 16830 17091 17501 18076 18916 19603 19633 20257 20609 20948 20968 21149 21216 21354 21550 22456 22642 22782 22953 23076 23232 23260 23479 24066 25100 25582 25800 26141 26262 26275 26407 26430 26995 27054 27133 27297 27454 27556 27651 28049 28318 28347 28390 28942 29072 29155 29382 29398 29630 29741 30039 44316 44602 55260" ES_PROFILE="-0.0453 -0.0641 -0.0741 0.3860 0.6179 0.7255 0.7325 0.7182 0.7255 0.6955 0.6874 0.6831 0.6813 0.6839 0.6873 0.6903 0.6930 0.6936 0.6945 0.6971 0.6982 0.6938 0.6939 0.6932 0.6894 0.6868 0.6812 0.6750 0.6762 0.6700 0.6681 0.6635 0.6560 0.6438 0.6341 0.6355 0.6266 0.6224 0.6183 0.6195 0.6180 0.6185 0.6177 0.6158 0.6018 0.5999 0.5988 0.5971 0.5963 0.5948 0.5955 0.5929 0.5840 0.5673 0.5599 0.5569 0.5518 0.5504 0.5508 0.5492 0.5494 0.5403 0.5398 0.5389 0.5365 0.5343 0.5329 0.5317 0.5252 0.5209 0.5206 0.5201 0.5109 0.5088 0.5074 0.5036 0.5034 0.4995 0.4976 0.4926 0.2509 0.2461 0.0656" RANK_AT_ES="7136.0000" RANK_SCORE_AT_ES="10.0165"/>
  <DTG RANKED_LIST="fpkm.rnk" TEMPLATE="sample.cls" GENESET="gene_sets.gmt#CARBOHYDRATE_BINDING(GO:0030246)" ES="0.7186" NES="1.1733" NP="0.1410" FDR="0.3764" FWER="1.0000" RND_ES="0.8866 0.4975 0.4975 0.5629 0.5629 0.7186 0.5629 0.7186 0.5510 0.7186 0.8866 0.7186 0.7186 0.7186 0.5629 0.5510 0.4975 0.4975 0.4975 0.4947 0.4947 0.4975 0.7186 0.4975 0.4947 0.7186 0.7186 0.4947 0.5629 0.7186 0.5510 0.5629 0.8866 0.7186 0.8866 0.4947 0.7186 0.5629 0.4947 0.4947 0.5510 0.5510 0.4947 0.7186 0.5510 0.7186 0.4947 0.4975 0.7186 0.5510 0.7186 0.8866 0.5629 0.4947 0.4975 0.7186 0.7186 0.4947 0.4975 0.5629 0.5629 0.7186 0.4947 0.8866 0.4947 0.5629 0.8866 0.4975 0.5510 0.8866 0.4947 0.5629 0.5510 0.7186 0.7186 0.4975 0.8866 0.8866 0.5629 0.5629 0.5510 0.7186 0.4975 0.4975 0.4947 0.8866 0.4947 0.4947 0.4947 0.5510 0.8866 0.5629 0.8866 0.5629 0.5510 0.7186 0.4947 0.4975 0.8866 0.5510 0.5510 0.7186 0.4975 0.8866 0.5629 0.8866 0.5510 0.7186 0.4975 0.8866 0.7186 0.8866 0.7186 0.7186 0.8866 0.5629 0.5629 0.4975 0.5510 0.4947 0.5629 0.7186 0.7186 0.7186 0.7186 0.5510 0.4947 0.7186 0.4947 0.5629 0.7186 0.8866 0.4947 0.4947 0.4947 0.4947 0.5629 0.8866 0.8866 0.7186 0.5510 0.7186 0.7186 0.8866 0.4947 0.7186 0.8866 0.7186 0.5510 0.5510 0.4947 0.5510 0.5510 0.5629 0.7186 0.8866 0.5510 0.5629 0.5629 0.4947 0.7186 0.5510 0.5629 0.4975 0.5629 0.5629 0.8866 0.8866 0.8866 0.4947 0.5510 0.7186 0.5510 0.7186 0.5629 0.7186 0.4947 0.7186 0.4947 0.7186 0.4947 0.4947 0.5629 0.7186 0.4975 0.4947 0.4975 0.7186 0.7186 0.5510 0.5629 0.4947 0.8866 0.8866 0.5510 0.4947 0.4947 0.5629 0.4947 0.8866 0.4975 0.4975 0.4947 0.8866 0.4975 0.4947 0.4975 0.4947 0.5629 0.4947 0.4975 0.7186 0.4947 0.4975 0.4975 0.5510 0.5510 0.5510 0.7186 0.4947 0.8866 0.5629 0.8866 0.8866 0.5629 0.5510 0.5510 0.5510 0.8866 0.4975 0.5629 0.4947 0.4975 0.4975 0.7186 0.4947 0.7186 0.5629 0.8866 0.5629 0.5629 0.5629 0.8866 0.7186 0.5510 0.7186 0.4975 0.4975 0.5510 0.8866 0.5510 0.7186 0.5510 0.5510 0.4975 0.7186 0.5510 0.7186 0.7186 0.8866 0.4975 0.5629 0.4947 0.4947 0.5510 0.5510 0.4947 0.5510 0.4947 0.4947 0.5510 0.8866 0.7186 0.8866 0.5510 0.5510 0.7186 0.5510 0.5629 0.8866 0.7186 0.4947 0.4947 0.7186 0.5629 0.5629 0.4975 0.8866 0.4947 0.7186 0.4975 0.4975 0.7186 0.8866 0.7186 0.4975 0.4975 0.4975 0.7186 0.7186 0.5629 0.7186 0.4947 0.4975 0.5629 0.7186 0.7186 0.5629 0.4947 0.4975 0.8866 0.4947 0.7186 0.5510 0.7186 0.5629 0.4947 0.4975 0.8866 0.4975 0.4975 0.8866 0.4975 0.5629 0.5510 0.5629 0.4947 0.4975 0.5629 0.4975 0.7186 0.4975 0.4947 0.4947 0.8866 0.4975 0.8866 0.4975 0.5629 0.4947 0.7186 0.4947 0.4947 0.5629 0.4947 0.4975 0.5629 0.4975 0.5629 0.8866 0.5629 0.4947 0.5629 0.8866 0.8866 0.8866 0.5629 0.4975 0.7186 0.4947 0.7186 0.7186 0.7186 0.4975 0.4947 0.4975 0.5510 0.5629 0.7186 0.4975 0.7186 0.5510 0.4975 0.4975 0.7186 0.7186 0.4975 0.4947 0.5510 0.7186 0.5510 0.5629 0.5510 0.4975 0.4975 0.4975 0.5510 0.7186 0.4947 0.8866 0.8866 0.5629 0.5510 0.5510 0.5629 0.7186 0.7186 0.5629 0.5629 0.5629 0.4975 0.5510 0.7186 0.4947 0.4947 0.4975 0.4975 0.4975 0.4975 0.4975 0.8866 0.7186 0.4975 0.4975 0.5510 0.5510 0.8866 0.4975 0.4975 0.7186 0.4947 0.5510 0.7186 0.4975 0.5629 0.8866 0.5510 0.8866 0.4975 0.7186 0.4975 0.5510 0.7186 0.8866 0.8866 0.7186 0.8866 0.4947 0.4975 0.8866 0.4975 0.5629 0.4975 0.4975 0.7186 0.7186 0.4947 0.4975 0.5629 0.8866 0.5510 0.5629 0.7186 0.4975 0.8866 0.5629 0.5510 0.5629 0.4947 0.4947 0.5510 0.5629 0.4947 0.7186 0.5629 0.7186 0.4975 0.4947 0.7186 0.5510 0.5510 0.7186 0.5510 0.4947 0.5510 0.4947 0.7186 0.4975 0.4975 0.7186 0.7186 0.8866 0.4975 0.7186 0.4975 0.4947 0.5629 0.4975 0.7186 0.4947 0.7186 0.7186 0.4975 0.4975 0.5629 0.5510 0.4975 0.4975 0.8866 0.5510 0.5510 0.5629 0.5510 0.5510 0.8866 0.5510 0.5510 0.4947 0.7186 0.7186 0.4975 0.5510 0.4947 0.4975 0.5629 0.7186 0.7186 0.5510 0.7186 0.5629 0.8866 0.4947 0.7186 0.4947 0.7186 0.5510 0.4947 0.4975 0.7186 0.7186 0.7186 0.4975 0.5629 0.5629 0.5629 0.5510 0.4975 0.5629 0.5629 0.5629 0.5629 0.5629 0.8866 0.8866 0.5510 0.8866 0.8866 0.4947 0.5510 0.8866 0.8866 0.5629 0.8866 0.7186 0.5629 0.4975 0.4947 0.8866 0.8866 0.5510 0.5629 0.7186 0.5510 0.5510 0.4947 0.5510 0.5629 0.4975 0.4947 0.4975 0.5629 0.7186 0.5629 0.4975 0.5629 0.5629 0.7186 0.4975 0.7186 0.4975 0.8866 0.4975 0.4947 0.4947 0.5510 0.8866 0.8866 0.7186 0.5629 0.4975 0.5629 0.4947 0.5510 0.5629 0.5510 0.4947 0.5510 0.8866 0.4975 0.5629 0.7186 0.4947 0.5629 0.5629 0.8866 0.4947 0.5510 0.7186 0.5629 0.7186 0.4975 0.4947 0.5629 0.5510 0.8866 0.7186 0.4975 0.5629 0.5510 0.8866 0.4975 0.5629 0.7186 0.4975 0.4975 0.5510 0.8866 0.8866 0.7186 0.4947 0.5510 0.8866 0.8866 0.8866 0.4947 0.4975 0.5629 0.8866 0.5629 0.5629 0.4947 0.8866 0.7186 0.5510 0.7186 0.7186 0.7186 0.4975 0.4947 0.5629 0.4947 0.5510 0.8866 0.4947 0.4947 0.4975 0.5629 0.5510 0.5510 0.4975 0.8866 0.5510 0.7186 0.7186 0.7186 0.4975 0.4947 0.7186 0.5510 0.5629 0.8866 0.5629 0.5629 0.7186 0.5510 0.4947 0.5629 0.4947 0.7186 0.4947 0.5510 0.5629 0.5629 0.5629 0.4947 0.7186 0.5510 0.7186 0.7186 0.7186 0.5510 0.5629 0.5629 0.5510 0.8866 0.5629 0.4975 0.7186 0.5510 0.5629 0.5510 0.4947 0.7186 0.7186 0.7186 0.8866 0.5510 0.5510 0.5510 0.5629 0.4975 0.5510 0.4975 0.5510 0.5629 0.5629 0.4975 0.5629 0.4975 0.5510 0.5510 0.5510 0.5629 0.4975 0.5510 0.4975 0.8866 0.7186 0.7186 0.7186 0.5629 0.8866 0.5510 0.7186 0.4947 0.5510 0.4975 0.5510 0.4947 0.7186 0.8866 0.4947 0.4947 0.8866 0.4975 0.5510 0.4947 0.7186 0.5629 0.4947 0.5629 0.5510 0.5629 0.8866 0.8866 0.4975 0.4947 0.4975 0.7186 0.4947 0.4975 0.4975 0.4975 0.5629 0.4975 0.4947 0.7186 0.4947 0.8866 0.5629 0.4975 0.5629 0.4947 0.8866 0.4947 0.4975 0.8866 0.4975 0.4947 0.5510 0.7186 0.5629 0.5510 0.4947 0.5629 0.4947 0.5629 0.4947 0.5629 0.5510 0.7186 0.7186 0.5629 0.5629 0.5510 0.4975 0.4975 0.4947 0.4975 0.4975 0.7186 0.8866 0.4947 0.4947 0.5629 0.7186 0.5510 0.8866 0.8866 0.4975 0.4975 0.5510 0.8866 0.4947 0.4975 0.8866 0.5629 0.8866 0.5510 0.8866 0.4975 0.4947 0.5629 0.5510 0.8866 0.5510 0.4975 0.4947 0.4947 0.5510 0.4947 0.8866 0.4947 0.4947 0.8866 0.4975 0.5510 0.5510 0.5510 0.4947 0.4975 0.4975 0.7186 0.4947 0.4947 0.4947 0.5629 0.5629 0.5510 0.4975 0.4947 0.4975 0.5629 0.7186 0.5629 0.7186 0.5510 0.4947 0.7186 0.4947 0.4947 0.5629 0.4975 0.4975 0.8866 0.5510 0.4947 0.7186 0.8866 0.5629 0.5629 0.5629 0.4947 0.4947 0.4975 0.4947 0.5510 0.5510 0.7186 0.5510 0.4975 0.5510 0.8866 0.5510 0.5510 0.4947 0.5629 0.4947 0.5629 0.5510 0.7186 0.4975 0.5510 0.5510 0.8866 0.8866 0.7186 0.4947 0.4947 0.4975 0.5629 0.4947 0.8866 0.8866 0.4947 0.5510 0.7186 0.4975 0.7186 0.5629 0.4975 0.8866 0.8866 0.8866 0.7186 0.5629 0.4947 0.5629 0.5629 0.5510 0.4947 0.8866 0.5629 0.4975 0.8866 0.7186 0.5510 0.4947 0.4975 0.5629 0.7186 0.8866 0.8866 0.8866 0.4947 0.7186 0.8866 0.8866 0.5629 0.5629 0.4947 0.5510 0.5510 0.4975 0.5510 0.5510 0.4975 0.4975 0.5510 0.5510 0.5629 0.5510 0.5629 0.4947 0.7186 0.7186 0.4975 0.5510 0.8866 0.5510 0.7186 0.4947 0.4947 0.4947 0.4975 0.4947 0.8866 0.7186 0.8866 0.4975 0.5629 0.5510 0.5510 0.5629 0.4947 0.4975 0.5629 0.7186 0.8866 0.5510 0.5510 0.4975 0.4975 0.7186 0.7186 0.4947 0.5510 0.5510 0.5629 0.5510 0.8866 0.8866 0.7186 0.4947 0.4947 0.4947 0.7186 0.5510 0.5510 0.8866" HIT_INDICES="707 1403 1552 1659 1767 2163 2188 3033 3231 3311 3323 3350 3923 3931 4210 4267 4465 4636 4729 4741 5155 5365 5476 5582 5640 6033 6037 6057 6135 6158 6255 6283 6308 6385 6393 6414 6497 6633 6653 6757 6810 6821 7053 7078 7148 7174 7272 7700 8088 8181 8185 8200 8288 8383 8571 8760 8799 8951 9325 9361 9783 10008 10027 10087 10270 10317 10433 10599 10786 10864 10873 10894 11207 11346 11438 11567 11589 11650 11717 11786 12064 12453 12988 13059 13170 13179 13716 14205 14244 14333 14420 14580 14609 14824 15062 15254 15484 16423 16493 16824 17125 17424 17565 17803 17931 18330 18360 18578 18732 18807 18969 19098 19290 19360 19728 19779 19872 19877 20223 20239 20564 20675 20797 20954 21054 21271 21303 21372 21389 21479 21568 21726 21798 22003 22160 22176 22264 22697 22714 22880 22897 23199 23724 23732 23858 23879 23900 23922 24191 24203 24326 24327 24438 24510 24608 24717 24857 25049 25788 25836 25838 26132 26154 26205 26213 26243 26370 26448 26477 26676 26920 26930 26967 27021 27456 27527 27696 27720 27747 27820 27866 27898 27951 28523 28539 28566 28587 28930 28953 28963 29061 29120 29232 29241 29271 29283 29288 29334 29618 29692 29730 29840 29910 30080 30127 30273 30343 30402 30498 30904 31069 31301 31589 31605 31699 31895 31908 31925 31993 32139 32470 32886 32888 33300 33979 34403 34832 35359 36044 36803 37083 37445 38206 38440 38751 40370 40379 40640 41102 41190 41210 41542 41614 41762 42262 43371 43559 43770 44147 44455 44600 44749 45906 46087 46186 46529 47888 48660 49023 49841 49951 50572 51066 52360 52629 52769 53601 55556 55573 56087 56845 57871 58675 58897 58899" ES_PROFILE="-0.0120 -0.0238 -0.0263 -0.0281 -0.0299 -0.0366 -0.0370 -0.0513 -0.0547 -0.0560 -0.0562 -0.0566 -0.0663 -0.0664 -0.0711 -0.0721 -0.0754 -0.0783 -0.0798 -0.0800 -0.0870 -0.0905 -0.0924 -0.0942 -0.0951 0.0073 0.1145 0.2074 0.2714 0.3291 0.3697 0.4082 0.4433 0.4708 0.4991 0.5261 0.5479 0.5640 0.5816 0.5955 0.6094 0.6239 0.6318 0.6430 0.6527 0.6629 0.6709 0.6709 0.6703 0.6745 0.6802 0.6857 0.6897 0.6934 0.6952 0.6967 0.7006 0.7024 0.7000 0.7033 0.6996 0.6991 0.7020 0.7042 0.7043 0.7065 0.7076 0.7077 0.7073 0.7088 0.7114 0.7138 0.7111 0.7113 0.7123 0.7126 0.7147 0.7161 0.7174 0.7186 0.7161 0.7117 0.7046 0.7053 0.7054 0.7071 0.6998 0.6932 0.6943 0.6944 0.6946 0.6935 0.6947 0.6926 0.6901 0.6883 0.6858 0.6712 0.6713 0.6669 0.6630 0.6591 0.6579 0.6549 0.6539 0.6481 0.6487 0.6460 0.6443 0.6441 0.6423 0.6410 0.6387 0.6384 0.6331 0.6331 0.6324 0.6332 0.6282 0.6287 0.6240 0.6230 0.6217 0.6198 0.6189 0.6159 0.6161 0.6157 0.6161 0.6153 0.6145 0.6125 0.6120 0.6092 0.6072 0.6076 0.6067 0.6000 0.6003 0.5981 0.5984 0.5938 0.5854 0.5858 0.5842 0.5844 0.5845 0.5846 0.5806 0.5808 0.5792 0.5797 0.5782 0.5775 0.5763 0.5749 0.5729 0.5701 0.5578 0.5574 0.5577 0.5530 0.5530 0.5524 0.5526 0.5524 0.5505 0.5495 0.5493 0.5462 0.5423 0.5424 0.5420 0.5413 0.5341 0.5331 0.5304 0.5302 0.5299 0.5288 0.5282 0.5278 0.5270 0.5174 0.5173 0.5169 0.5166 0.5109 0.5105 0.5104 0.5088 0.5078 0.5060 0.5059 0.5054 0.5052 0.5052 0.5044 0.4996 0.4984 0.4977 0.4959 0.4947 0.4918 0.4911 0.4886 0.4874 0.4864 0.4848 0.4779 0.4752 0.4712 0.4664 0.4661 0.4645 0.4612 0.4610 0.4607 0.4596 0.4571 0.4515 0.4445 0.4445 0.4375 0.4260 0.4188 0.4115 0.4026 0.3910 0.3781 0.3734 0.3673 0.3544 0.3504 0.3452 0.3177 0.3176 0.3132 0.3054 0.3039 0.3036 0.2980 0.2968 0.2943 0.2858 0.2670 0.2638 0.2603 0.2539 0.2487 0.2463 0.2438 0.2241 0.2211 0.2194 0.2136 0.1906 0.1775 0.1713 0.1575 0.1556 0.1451 0.1367 0.1148 0.1103 0.1079 0.0938 0.0606 0.0603 0.0516 0.0388 0.0214 0.0078 0.0040 0.0040" RANK_AT_ES="11786.0000" RANK_SCORE_AT_ES="2.1598"/>
  <DTG RANKED_LIST="fpkm.rnk" TEMPLATE="sample.cls" GENESET="gene_sets.gmt#PHOSPHATIDYLINOSITOL_3_KINASE_ACTIVITY(GO:0035004)" ES="0.7173" NES="1.1733" NP="0.1410" FDR="0.3764" FWER="1.0000" RND_ES="0.8776 0.5140 0.5140 0.5205 0.5205 0.7173 0.5205 0.7173 0.5446 0.7173 0.8776 0.7173 0.7173 0.7173 0.5205 0.5446 0.5140 0.5140 0.5140 0.5280 0.5280 0.5140 0.7173 0.5140 0.5280 0.7173 0.7173 0.5280 0.5205 0.7173 0.5446 0.5205 0.8776 0.7173 0.8776 0.5280 0.7173 0.5205 0.5280 0.5280 0.5446 0.5446 0.5280 0.7173 0.5446 0.7173 0.5280 0.5140 0.7173 0.5446 0.7173 0.8776 0.5205 0.5280 0.5140 0.7173 0.7173 0.5280 0.5140 0.5205 0.5205 0.7173 0.5280 0.8776 0.5280 0.5205 0.8776 0.5140 0.5446 0.8776 0.5280 0.5205 0.5446 0.7173 0.7173 0.5140 0.8776 0.8776 0.5205 0.5205 0.5446 0.7173 0.5140 0.5140 0.5280 0.8776 0.5280 0.5280 0.5280 0.5446 0.8776 0.5205 0.8776 0.5205 0.5446 0.7173 0.5280 0.5140 0.8776 0.5446 0.5446 0.7173 0.5140 0.8776 0.5205 0.8776 0.5446 0.7173 0.5140 0.8776 0.7173 0.8776 0.7173 0.7173 0.8776 0.5205 0.5205 0.5140 0.5446 0.5280 0.5205 0.7173 0.7173 0.7173 0.7173 0.5446 0.5280 0.7173 0.5280 0.5205 0.7173 0.8776 0.5280 0.5280 0.5280 0.5280 0.5205 0.8776 0.8776 0.7173 0.5446 0.7173 0.7173 0.8776 0.5280 0.7173 0.8776 0.7173 0.5446 0.5446 0.5280 0.5446 0.5446 0.5205 0.7173 0.8776 0.5446 0.5205 0.5205 0.5280 0.7173 0.5446 0.5205 0.5140 0.5205 0.5205 0.8776 0.8776 0.8776 0.5280 0.5446 0.7173 0.5446 0.7173 0.5205 0.7173 0.5280 0.7173 0.5280 0.7173 0.5280 0.5280 0.5205 0.7173 0.5140 0.5280 0.5140 0.7173 0.7173 0.5446 0.5205 0.5280 0.8776 0.8776 0.5446 0.5280 0.5280 0.5205 0.5280 0.8776 0.5140 0.5140 0.5280 0.8776 0.5140 0.5280 0.5140 0.5280 0.5205 0.5280 0.5140 0.7173 0.5280 0.5140 0.5140 0.5446 0.5446 0.5446 0.7173 0.5280 0.8776 0.5205 0.8776 0.8776 0.5205 0.5446 0.5446 0.5446 0.8776 0.5140 0.5205 0.5280 0.5140 0.5140 0.7173 0.5280 0.7173 0.5205 0.8776 0.5205 0.5205 0.5205 0.8776 0.7173 0.5446 0.7173 0.5140 0.5140 0.5446 0.8776 0.5446 0.7173 0.5446 0.5446 0.5140 0.7173 0.5446 0.7173 0.7173 0.8776 0.5140 0.5205 0.5280 0.5280 0.5446 0.5446 0.5280 0.5446 0.5280 0.5280 0.5446 0.8776 0.7173 0.8776 0.5446 0.5446 0.7173 0.5446 0.5205 0.8776 0.7173 0.5280 0.5280 0.7173 0.5205 0.5205 0.5140 0.8776 0.5280 0.7173 0.5140 0.5140 0.7173 0.8776 0.7173 0.5140 0.5140 0.5140 0.7173 0.7173 0.5205 0.7173 0.5280 0.5140 0.5205 0.7173 0.7173 0.5205 0.5280 0.5140 0.8776 0.5280 0.7173 0.5446 0.7173 0.5205 0.5280 0.5140 0.8776 0.5140 0.5140 0.8776 0.5140 0.5205 0.5446 0.5205 0.5280 0.5140 0.5205 0.5140 0.7173 0.5140 0.5280 0.5280 0.8776 0.5140 0.8776 0.5140 0.5205 0.5280 0.7173 0.5280 0.5280 0.5205 0.5280 0.5140 0.5205 0.5140 0.5205 0.8776 0.5205 0.5280 0.5205 0.8776 0.8776 0.8776 0.5205 0.5140 0.7173 0.5280 0.7173 0.7173 0.7173 0.5140 0.5280 0.5140 0.5446 0.5205 0.7173 0.5140 0.7173 0.5446 0.5140 0.5140 0.7173 0.7173 0.5140 0.5280 0.5446 0.7173 0.5446 0.5205 0.5446 0.5140 0.5140 0.5140 0.5446 0.7173 0.5280 0.8776 0.8776 0.5205 0.5446 0.5446 0.5205 0.7173 0.7173 0.5205 0.5205 0.5205 0.5140 0.5446 0.7173 0.5280 0.5280 0.5140 0.5140 0.5140 0.5140 0.5140 0.8776 0.7173 0.5140 0.5140 0.5446 0.5446 0.8776 0.5140 0.5140 0.7173 0.5280 0.5446 0.7173 0.5140 0.5205 0.8776 0.5446 0.8776 0.5140 0.7173 0.5140 0.5446 0.7173 0.8776 0.8776 0.7173 0.8776 0.5280 0.5140 0.8776 0.5140 0.5205 0.5140 0.5140 0.7173 0.7173 0.5280 0.5140 0.5205 0.8776 0.5446 0.5205 0.7173 0.5140 0.8776 0.5205 0.5446 0.5205 0.5280 0.5280 0.5446 0.5205 0.5280 0.7173 0.5205 0.7173 0.5140 0.5280 0.7173 0.5446 0.5446 0.7173 0.5446 0.5280 0.5446 0.5280 0.7173 0.5140 0.5140 0.7173 0.7173 0.8776 0.5140 0.7173 0.5140 0.5280 0.5205 0.5140 0.7173 0.5280 0.7173 0.7173 0.5140 0.5140 0.5205 0.5446 0.5140 0.5140 0.8776 0.5446 0.5446 0.5205 0.5446 0.5446 0.8776 0.5446 0.5446 0.5280 0.7173 0.7173 0.5140 0.5446 0.5280 0.5140 0.5205 0.7173 0.7173 0.5446 0.7173 0.5205 0.8776 0.5280 0.7173 0.5280 0.7173 0.5446 0.5280 0.5140 0.7173 0.7173 0.7173 0.5140 0.5205 0.5205 0.5205 0.5446 0.5140 0.5205 0.5205 0.5205 0.5205 0.5205 0.8776 0.8776 0.5446 0.8776 0.8776 0.5280 0.5446 0.8776 0.8776 0.5205 0.8776 0.7173 0.5205 0.5140 0.5280 0.8776 0.8776 0.5446 0.5205 0.7173 0.5446 0.5446 0.5280 0.5446 0.5205 0.5140 0.5280 0.5140 0.5205 0.7173 0.5205 0.5140 0.5205 0.5205 0.7173 0.5140 0.7173 0.5140 0.8776 0.5140 0.5280 0.5280 0.5446 0.8776 0.8776 0.7173 0.5205 0.5140 0.5205 0.5280 0.5446 0.5205 0.5446 0.5280 0.5446 0.8776 0.5140 0.5205 0.7173 0.5280 0.5205 0.5205 0.8776 0.5280 0.5446 0.7173 0.5205 0.7173 0.5140 0.5280 0.5205 0.5446 0.8776 0.7173 0.5140 0.5205 0.5446 0.8776 0.5140 0.5205 0.7173 0.5140 0.5140 0.5446 0.8776 0.8776 0.7173 0.5280 0.5446 0.8776 0.8776 0.8776 0.5280 0.5140 0.5205 0.8776 0.5205 0.5205 0.5280 0.8776 0.7173 0.5446 0.7173 0.7173 0.7173 0.5140 0.5280 0.5205 0.5280 0.5446 0.8776 0.5280 0.5280 0.5140 0.5205 0.5446 0.5446 0.5140 0.8776 0.5446 0.7173 0.7173 0.7173 0.5140 0.5280 0.7173 0.5446 0.5205 0.8776 0.5205 0.5205 0.7173 0.5446 0.5280 0.5205 0.5280 0.7173 0.5280 0.5446 0.5205 0.5205 0.5205 0.5280 0.7173 0.5446 0.7173 0.7173 0.7173 0.5446 0.5205 0.5205 0.5446 0.8776 0.5205 0.5140 0.7173 0.5446 0.5205 0.5446 0.5280 0.7173 0.7173 0.7173 0.8776 0.5446 0.5446 0.5446 0.5205 0.5140 0.5446 0.5140 0.5446 0.5205 0.5205 0.5140 0.5205 0.5140 0.5446 0.5446 0.5446 0.5205 0.5140 0.5446 0.5140 0.8776 0.7173 0.7173 0.7173 0.5205 0.8776 0.5446 0.7173 0.5280 0.5446 0.5140 0.5446 0.5280 0.7173 0.8776 0.5280 0.5280 0.8776 0.5140 0.5446 0.5280 0.7173 0.5205 0.5280 0.5205 0.5446 0.5205 0.8776 0.8776 0.5140 0.5280 0.5140 0.7173 0.5280 0.5140 0.5140 0.5140 0.5205 0.5140 0.5280 0.7173 0.5280 0.8776 0.5205 0.5140 0.5205 0.5280 0.8776 0.5280 0.5140 0.8776 0.5140 0.5280 0.5446 0.7173 0.5205 0.5446 0.5280 0.5205 0.5280 0.5205 0.5280 0.5205 0.5446 0.7173 0.7173 0.5205 0.5205 0.5446 0.5140 0.5140 0.5280 0.5140 0.5140 0.7173 0.8776 0.5280 0.5280 0.5205 0.7173 0.5446 0.8776 0.8776 0.5140 0.5140 0.5446 0.8776 0.5280 0.5140 0.8776 0.5205 0.8776 0.5446 0.8776 0.5140 0.5280 0.5205 0.5446 0.8776 0.5446 0.5140 0.5280 0.5280 0.5446 0.5280 0.8776 0.5280 0.5280 0.8776 0.5140 0.5446 0.5446 0.5446 0.5280 0.5140 0.5140 0.7173 0.5280 0.5280 0.5280 0.5205 0.5205 0.5446 0.5140 0.5280 0.5140 0.5205 0.7173 0.5205 0.7173 0.5446 0.5280 0.7173 0.5280 0.5280 0.5205 0.5140 0.5140 0.8776 0.5446 0.5280 0.7173 0.8776 0.5205 0.5205 0.5205 0.5280 0.5280 0.5140 0.5280 0.5446 0.5446 0.7173 0.5446 0.5140 0.5446 0.8776 0.5446 0.5446 0.5280 0.5205 0.5280 0.5205 0.5446 0.7173 0.5140 0.5446 0.5446 0.8776 0.8776 0.7173 0.5280 0.5280 0.5140 0.5205 0.5280 0.8776 0.8776 0.5280 0.5446 0.7173 0.5140 0.7173 0.5205 0.5140 0.8776 0.8776 0.8776 0.7173 0.5205 0.5280 0.5205 0.5205 0.5446 0.5280 0.8776 0.5205 0.5140 0.8776 0.7173 0.5446 0.5280 0.5140 0.5205 0.7173 0.8776 0.8776 0.8776 0.5280 0.7173 0.8776 0.8776 0.5205 0.5205 0.5280 0.5446 0.5446 0.5140 0.5446 0.5446 0.5140 0.5140 0.5446 0.5446 0.5205 0.5446 0.5205 0.5280 0.7173 0.7173 0.5140 0.5446 0.8776 0.5446 0.7173 0.5280 0.5280 0.5280 0.5140 0.5280 0.8776 0.7173 0.8776 0.5140 0.5205 0.5446 0.5446 0.5205 0.5280 0.5140 0.5205 0.7173 0.8776 0.5446 0.5446 0.5140 0.5140 0.7173 0.7173 0.5280 0.5446 0.5446 0.5205 0.5446 0.8776 0.8776 0.7173 0.5280 0.5280 0.5280 0.7173 0.5446 0.5446 0.8776" HIT_INDICES="135 252 616 1567 2170 2206 2268 2691 3053 3382 4487 4701 4803 6150 6218 6617 6662 6797 6928 7343 7463 7547 7656 9018 9875 10131 11871 12547 13001 13291 15077 15435 15678 15720 16324 17092 18963 18981 19552 21502 22284 22463 22555 22775 22784 23479 23892 23969 24834 24841 25327 27196 27284 27386 27422 27654 27813 28017 28205 28746 29175 29559 29609 29664 30982 32156 32159 32547 33164 33329 42189 43015 44185 56740 56919 56950" ES_PROFILE="-0.0022 -0.0042 -0.0103 -0.0263 -0.0364 -0.0370 -0.0380 -0.0451 -0.0512 -0.0567 -0.0753 -0.0789 -0.0805 0.1455 0.3393 0.4097 0.4810 0.5402 0.5927 0.6230 0.6554 0.6861 0.7147 0.7092 0.7085 0.7173 0.6974 0.6945 0.6949 0.6977 0.6737 0.6735 0.6752 0.6802 0.6753 0.6672 0.6394 0.6430 0.6370 0.6069 0.5963 0.5958 0.5967 0.5954 0.5977 0.5881 0.5832 0.5839 0.5709 0.5725 0.5658 0.5350 0.5344 0.5334 0.5336 0.5304 0.5283 0.5254 0.5227 0.5138 0.5066 0.5002 0.4993 0.4984 0.4761 0.4563 0.4562 0.4497 0.4393 0.4366 0.2866 0.2727 0.2529 0.0404 0.0375 0.0370" RANK_AT_ES="10131.0000" RANK_SCORE_AT_ES="2.9175"/>
  <DTG RANKED_LIST="fpkm.rnk" TEMPLATE="sample.cls" GENESET="gene_sets.gmt#MITOCHONDRIAL_PART(GO:0044429)" ES="0.6800" NES="1.1733" NP="0.0000" FDR="0.3765" FWER="1.0000" RND_ES="0.6563 0.5227 0.5227 0.5506 0.5506 0.6800 0.5506 0.6800 0.5511 0.6800 0.6563 0.6800 0.6800 0.6800 0.5506 0.5511 0.5227 0.5227 0.5227 0.5207 0.5207 0.5227 0.6800 0.5227 0.5207 0.6800 0.6800 0.5207 0.5506 0.6800 0.5511 0.5506 0.6563 0.6800 0.6563 0.5207 0.6800 0.5506 0.5207 0.5207 0.5511 0.5511 0.5207 0.6800 0.5511 0.6800 0.5207 0.5227 0.6800 0.5511 0.6800 0.6563 0.5506 0.5207 0.5227 0.6800 0.6800 0.5207 0.5227 0.5506 0.5506 0.6800 0.5207 0.6563 0.5207 0.5506 0.6563 0.5227 0.5511 0.6563 0.5207 0.5506 0.5511 0.6800 0.6800 0.5227 0.6563 0.6563 0.5506 0.5506 0.5511 0.6800 0.5227 0.5227 0.5207 0.6563 0.5207 0.5207 0.5207 0.5511 0.6563 0.5506 0.6563 0.5506 0.5511 0.6800 0.5207 0.5227 0.6563 0.5511 0.5511 0.6800 0.5227 0.6563 0.5506 0.6563 0.5511 0.6800 0.5227 0.6563 0.6800 0.6563 0.6800 0.6800 0.6563 0.5506 0.5506 0.5227 0.5511 0.5207 0.5506 0.6800 0.6800 0.6800 0.6800 0.5511 0.5207 0.6800 0.5207 0.5506 0.6800 0.6563 0.5207 0.5207 0.5207 0.5207 0.5506 0.6563 0.6563 0.6800 0.5511 0.6800 0.6800 0.6563 0.5207 0.6800 0.6563 0.6800 0.5511 0.5511 0.5207 0.5511 0.5511 0.5506 0.6800 0.6563 0.5511 0.5506 0.5506 0.5207 0.6800 0.5511 0.5506 0.5227 0.5506 0.5506 0.6563 0.6563 0.6563 0.5207 0.5511 0.6800 0.5511 0.6800 0.5506 0.6800 0.5207 0.6800 0.5207 0.6800 0.5207 0.5207 0.5506 0.6800 0.5227 0.5207 0.5227 0.6800 0.6800 0.5511 0.5506 0.5207 0.6563 0.6563 0.5511 0.5207 0.5207 0.5506 0.5207 0.6563 0.5227 0.5227 0.5207 0.6563 0.5227 0.5207 0.5227 0.5207 0.5506 0.5207 0.5227 0.6800 0.5207 0.5227 0.5227 0.5511 0.5511 0.5511 0.6800 0.5207 0.6563 0.5506 0.6563 0.6563 0.5506 0.5511 0.5511 0.5511 0.6563 0.5227 0.5506 0.5207 0.5227 0.5227 0.6800 0.5207 0.6800 0.5506 0.6563 0.5506 0.5506 0.5506 0.6563 0.6800 0.5511 0.6800 0.5227 0.5227 0.5511 0.6563 0.5511 0.6800 0.5511 0.5511 0.5227 0.6800 0.5511 0.6800 0.6800 0.6563 0.5227 0.5506 0.5207 0.5207 0.5511 0.5511 0.5207 0.5511 0.5207 0.5207 0.5511 0.6563 0.6800 0.6563 0.5511 0.5511 0.6800 0.5511 0.5506 0.6563 0.6800 0.5207 0.5207 0.6800 0.5506 0.5506 0.5227 0.6563 0.5207 0.6800 0.5227 0.5227 0.6800 0.6563 0.6800 0.5227 0.5227 0.5227 0.6800 0.6800 0.5506 0.6800 0.5207 0.5227 0.5506 0.6800 0.6800 0.5506 0.5207 0.5227 0.6563 0.5207 0.6800 0.5511 0.6800 0.5506 0.5207 0.5227 0.6563 0.5227 0.5227 0.6563 0.5227 0.5506 0.5511 0.5506 0.5207 0.5227 0.5506 0.5227 0.6800 0.5227 0.5207 0.5207 0.6563 0.5227 0.6563 0.5227 0.5506 0.5207 0.6800 0.5207 0.5207 0.5506 0.5207 0.5227 0.5506 0.5227 0.5506 0.6563 0.5506 0.5207 0.5506 0.6563 0.6563 0.6563 0.5506 0.5227 0.6800 0.5207 0.6800 0.6800 0.6800 0.5227 0.5207 0.5227 0.5511 0.5506 0.6800 0.5227 0.6800 0.5511 0.5227 0.5227 0.6800 0.6800 0.5227 0.5207 0.5511 0.6800 0.5511 0.5506 0.5511 0.5227 0.5227 0.5227 0.5511 0.6800 0.5207 0.6563 0.6563 0.5506 0.5511 0.5511 0.5506 0.6800 0.6800 0.5506 0.5506 0.5506 0.5227 0.5511 0.6800 0.5207 0.5207 0.5227 0.5227 0.5227 0.5227 0.5227 0.6563 0.6800 0.5227 0.5227 0.5511 0.5511 0.6563 0.5227 0.5227 0.6800 0.5207 0.5511 0.6800 0.5227 0.5506 0.6563 0.5511 0.6563 0.5227 0.6800 0.5227 0.5511 0.6800 0.6563 0.6563 0.6800 0.6563 0.5207 0.5227 0.6563 0.5227 0.5506 0.5227 0.5227 0.6800 0.6800 0.5207 0.5227 0.5506 0.6563 0.5511 0.5506 0.6800 0.5227 0.6563 0.5506 0.5511 0.5506 0.5207 0.5207 0.5511 0.5506 0.5207 0.6800 0.5506 0.6800 0.5227 0.5207 0.6800 0.5511 0.5511 0.6800 0.5511 0.5207 0.5511 0.5207 0.6800 0.5227 0.5227 0.6800 0.6800 0.6563 0.5227 0.6800 0.5227 0.5207 0.5506 0.5227 0.6800 0.5207 0.6800 0.6800 0.5227 0.5227 0.5506 0.5511 0.5227 0.5227 0.6563 0.5511 0.5511 0.5506 0.5511 0.5511 0.6563 0.5511 0.5511 0.5207 0.6800 0.6800 0.5227 0.5511 0.5207 0.5227 0.5506 0.6800 0.6800 0.5511 0.6800 0.5506 0.6563 0.5207 0.6800 0.5207 0.6800 0.5511 0.5207 0.5227 0.6800 0.6800 0.6800 0.5227 0.5506 0.5506 0.5506 0.5511 0.5227 0.5506 0.5506 0.5506 0.5506 0.5506 0.6563 0.6563 0.5511 0.6563 0.6563 0.5207 0.5511 0.6563 0.6563 0.5506 0.6563 0.6800 0.5506 0.5227 0.5207 0.6563 0.6563 0.5511 0.5506 0.6800 0.5511 0.5511 0.5207 0.5511 0.5506 0.5227 0.5207 0.5227 0.5506 0.6800 0.5506 0.5227 0.5506 0.5506 0.6800 0.5227 0.6800 0.5227 0.6563 0.5227 0.5207 0.5207 0.5511 0.6563 0.6563 0.6800 0.5506 0.5227 0.5506 0.5207 0.5511 0.5506 0.5511 0.5207 0.5511 0.6563 0.5227 0.5506 0.6800 0.5207 0.5506 0.5506 0.6563 0.5207 0.5511 0.6800 0.5506 0.6800 0.5227 0.5207 0.5506 0.5511 0.6563 0.6800 0.5227 0.5506 0.5511 0.6563 0.5227 0.5506 0.6800 0.5227 0.5227 0.5511 0.6563 0.6563 0.6800 0.5207 0.5511 0.6563 0.6563 0.6563 0.5207 0.5227 0.5506 0.6563 0.5506 0.5506 0.5207 0.6563 0.6800 0.5511 0.6800 0.6800 0.6800 0.5227 0.5207 0.5506 0.5207 0.5511 0.6563 0.5207 0.5207 0.5227 0.5506 0.5511 0.5511 0.5227 0.6563 0.5511 0.6800 0.6800 0.6800 0.5227 0.5207 0.6800 0.5511 0.5506 0.6563 0.5506 0.5506 0.6800 0.5511 0.5207 0.5506 0.5207 0.6800 0.5207 0.5511 0.5506 0.5506 0.5506 0.5207 0.6800 0.5511 0.6800 0.6800 0.6800 0.5511 0.5506 0.5506 0.5511 0.6563 0.5506 0.5227 0.6800 0.5511 0.5506 0.5511 0.5207 0.6800 0.6800 0.6800 0.6563 0.5511 0.5511 0.5511 0.5506 0.5227 0.5511 0.5227 0.5511 0.5506 0.5506 0.5227 0.5506 0.5227 0.5511 0.5511 0.5511 0.5506 0.5227 0.5511 0.5227 0.6563 0.6800 0.6800 0.6800 0.5506 0.6563 0.5511 0.6800 0.5207 0.5511 0.5227 0.5511 0.5207 0.6800 0.6563 0.5207 0.5207 0.6563 0.5227 0.5511 0.5207 0.6800 0.5506 0.5207 0.5506 0.5511 0.5506 0.6563 0.6563 0.5227 0.5207 0.5227 0.6800 0.5207 0.5227 0.5227 0.5227 0.5506 0.5227 0.5207 0.6800 0.5207 0.6563 0.5506 0.5227 0.5506 0.5207 0.6563 0.5207 0.5227 0.6563 0.5227 0.5207 0.5511 0.6800 0.5506 0.5511 0.5207 0.5506 0.5207 0.5506 0.5207 0.5506 0.5511 0.6800 0.6800 0.5506 0.5506 0.5511 0.5227 0.5227 0.5207 0.5227 0.5227 0.6800 0.6563 0.5207 0.5207 0.5506 0.6800 0.5511 0.6563 0.6563 0.5227 0.5227 0.5511 0.6563 0.5207 0.5227 0.6563 0.5506 0.6563 0.5511 0.6563 0.5227 0.5207 0.5506 0.5511 0.6563 0.5511 0.5227 0.5207 0.5207 0.5511 0.5207 0.6563 0.5207 0.5207 0.6563 0.5227 0.5511 0.5511 0.5511 0.5207 0.5227 0.5227 0.6800 0.5207 0.5207 0.5207 0.5506 0.5506 0.5511 0.5227 0.5207 0.5227 0.5506 0.6800 0.5506 0.6800 0.5511 0.5207 0.6800 0.5207 0.5207 0.5506 0.5227 0.5227 0.6563 0.5511 0.5207 0.6800 0.6563 0.5506 0.5506 0.5506 0.5207 0.5207 0.5227 0.5207 0.5511 0.5511 0.6800 0.5511 0.5227 0.5511 0.6563 0.5511 0.5511 0.5207 0.5506 0.5207 0.5506 0.5511 0.6800 0.5227 0.5511 0.5511 0.6563 0.6563 0.6800 0.5207 0.5207 0.5227 0.5506 0.5207 0.6563 0.6563 0.5207 0.5511 0.6800 0.5227 0.6800 0.5506 0.5227 0.6563 0.6563 0.6563 0.6800 0.5506 0.5207 0.5506 0.5506 0.5511 0.5207 0.6563 0.5506 0.5227 0.6563 0.6800 0.5511 0.5207 0.5227 0.5506 0.6800 0.6563 0.6563 0.6563 0.5207 0.6800 0.6563 0.6563 0.5506 0.5506 0.5207 0.5511 0.5511 0.5227 0.5511 0.5511 0.5227 0.5227 0.5511 0.5511 0.5506 0.5511 0.5506 0.5207 0.6800 0.6800 0.5227 0.5511 0.6563 0.5511 0.6800 0.5207 0.5207 0.5207 0.5227 0.5207 0.6563 0.6800 0.6563 0.5227 0.5506 0.5511 0.5511 0.5506 0.5207 0.5227 0.5506 0.6800 0.6563 0.5511 0.5511 0.5227 0.5227 0.6800 0.6800 0.5207 0.5511 0.5511 0.5506 0.5511 0.6563 0.6563 0.6800 0.5207 0.5207 0.5207 0.6800 0.5511 0.5511 0.6563" HIT_INDICES="279 325 380 1193 1592 1875 1887 1944 2013 2068 2878 3004 3412 3413 4431 4557 4608 4638 4712 4805 4837 5021 5290 5469 5819 5834 5856 5866 5894 5920 5959 5977 5995 6042 6062 6198 6323 6336 6438 6465 6487 6520 6685 6735 7093 7101 7106 7133 7162 7172 7196 7226 7347 7402 7426 7435 7491 7500 7606 7637 7671 7738 7821 8141 8246 8272 8322 8470 8530 8562 8605 8607 8641 8679 8752 8763 8768 8790 8791 8818 8867 8957 9006 9047 9082 9093 9096 9142 9236 9243 9272 9288 9369 9440 9517 9534 9586 9592 9624 9636 9653 9655 9724 9725 9751 9769 9812 9853 9857 9925 9986 9994 10004 10025 10042 10056 10106 10124 10132 10154 10184 10213 10259 10265 10330 10352 10365 10375 10431 10478 10482 10486 10534 10550 10567 10583 10643 10664 10689 10698 10704 10709 10716 10722 10730 10739 10748 10758 10775 10776 10781 10782 10822 10861 10872 10901 10997 11007 11031 11034 11070 11072 11117 11143 11166 11203 11206 11221 11310 11363 11367 11385 11386 11391 11415 11417 11461 11498 11503 11504 11537 11572 11592 11625 11754 11771 11813 11816 11838 11879 11881 11884 11907 11916 11989 12002 12009 12031 12039 12042 12063 12107 12116 12122 12214 12267 12304 12305 12333 12385 12398 12411 12416 12417 12438 12440 12444 12461 12487 12521 12527 12529 12531 12539 12554 12570 12580 12591 12606 12607 12649 12659 12687 12701 12718 12743 12821 12836 12855 12894 12923 12940 12963 12972 13024 13041 13061 13070 13083 13108 13129 13132 13174 13217 13242 13335 13352 13383 13384 13396 13423 13427 13455 13481 13486 13506 13528 13529 13538 13565 13683 13691 13697 13775 13842 13879 13885 13891 13930 13982 13987 13995 14023 14143 14154 14190 14192 14201 14219 14263 14288 14317 14358 14360 14374 14387 14395 14398 14400 14418 14427 14437 14458 14494 14504 14573 14587 14595 14606 14612 14620 14632 14644 14652 14657 14681 14725 14748 14782 14793 14798 14836 14850 14862 14863 14864 14872 14911 14919 14931 14941 14948 14954 14966 15017 15028 15032 15049 15054 15057 15063 15066 15078 15082 15097 15102 15104 15105 15186 15213 15217 15236 15291 15294 15296 15367 15386 15396 15406 15415 15431 15433 15452 15462 15471 15491 15496 15520 15551 15556 15558 15560 15567 15580 15594 15622 15636 15645 15659 15663 15670 15674 15686 15689 15709 15715 15731 15747 15748 15750 15795 15813 15843 15873 15904 15908 15938 15944 15948 15958 16007 16020 16026 16038 16052 16059 16078 16080 16093 16099 16115 16117 16128 16152 16171 16174 16179 16187 16206 16222 16248 16274 16328 16383 16401 16444 16453 16470 16480 16501 16506 16561 16580 16582 16586 16589 16607 16630 16684 16688 16692 16701 16715 16724 16727 16733 16742 16745 16748 16759 16761 16769 16816 16853 16854 16859 16865 16870 16959 16962 16975 16983 16997 17009 17010 17034 17038 17049 17068 17071 17073 17077 17081 17082 17117 17139 17149 17180 17195 17196 17201 17212 17237 17240 17263 17266 17291 17323 17343 17408 17428 17435 17441 17446 17470 17501 17563 17579 17636 17637 17644 17663 17685 17717 17724 17747 17748 17756 17760 17770 17782 17796 17808 17811 17814 17846 17855 17858 17871 17874 17891 17900 17903 17914 17916 17938 17950 17951 17964 17982 17989 18009 18024 18034 18050 18059 18063 18077 18078 18085 18095 18098 18125 18143 18173 18227 18245 18246 18254 18269 18271 18330 18357 18359 18364 18394 18409 18438 18454 18525 18528 18544 18549 18556 18570 18576 18662 18694 18723 18725 18771 18784 18789 18825 18840 18858 18879 18880 18912 18951 18966 18967 18983 19000 19032 19109 19115 19146 19156 19157 19159 19186 19223 19235 19257 19267 19286 19296 19312 19316 19344 19355 19357 19367 19378 19384 19501 19541 19559 19567 19592 19593 19601 19604 19619 19634 19648 19649 19674 19675 19698 19714 19716 19734 19757 19790 19800 19805 19834 19838 19862 19890 19896 19909 19911 19914 19927 19929 19980 19985 19992 19997 20004 20017 20023 20044 20058 20094 20137 20145 20146 20161 20175 20202 20207 20210 20216 20224 20227 20282 20294 20372 20383 20471 20591 20672 20686 20703 20708 20715 20718 20724 20753 20754 20785 20947 20952 20964 20978 20990 20993 21006 21011 21013 21030 21038 21072 21080 21084 21096 21103 21124 21145 21158 21163 21199 21209 21279 21294 21298 21301 21329 21335 21339 21397 21439 21487 21493 21498 21522 21525 21571 21593 21594 21596 21614 21617 21694 21696 21715 21792 21795 21836 21841 21844 21873 21925 21928 21949 21967 21969 21992 21998 22056 22057 22076 22092 22093 22103 22140 22187 22189 22193 22212 22214 22264 22311 22320 22374 22375 22390 22419 22431 22440 22462 22474 22495 22498 22656 22711 22726 22736 22739 22747 22750 22787 22798 22818 22851 22852 22859 22901 22910 22917 22945 22962 22965 22966 22979 23002 23007 23009 23012 23026 23032 23059 23061 23072 23074 23082 23115 23134 23171 23176 23201 23203 23214 23234 23265 23275 23290 23291 23341 23373 23389 23436 23461 23469 23477 23479 23501 23512 23521 23524 23528 23643 23659 23667 23671 23709 23715 23718 23720 23745 23751 23753 23756 23757 23863 23875 23886 23888 23891 23984 23991 24004 24018 24038 24040 24047 24065 24077 24098 24134 24145 24167 24172 24178 24234 24244 24260 24296 24338 24341 24343 24401 24405 24412 24414 24446 24464 24474 24483 24520 24545 24548 24559 24596 24610 24634 24640 24667 24687 24730 24732 24845 24848 24878 24883 25098 25179 25217 25228 25242 25254 25270 25308 25353 25376 25438 25442 25466 25509 25587 25640 25757 25835 25837 25917 25938 25966 25984 25987 26040 26075 26142 26205 26210 26231 26337 26436 26546 26570 26574 26608 26633 26712 26765 26919 26964 26965 26966 26981 27080 27259 27323 27326 27340 27346 27355 27367 27395 27530 27620 27670 27684 27727 27731 27796 27799 27885 27959 28133 28145 28280 28338 28341 28457 28489 28638 28708 28782 28789 28803 28833 28896 28954 28959 29015 29046 29074 29116 29139 29152 29157 29175 29197 29232 29237 29239 29330 29419 29536 29544 29607 29889 30024 30556 30909 31275 31583 31586 31690 32133 32203 32351 32435 32622 32802 33946 36572 36658 37061 37839 39049 39184 39828 40304 41014 41067 42055 42773 43273 43635 44316 44317 44613 44744 44812 45321 47098 48226 48727 49685 50461 52680 52838 53159 53172 53303 54010 54817 55084 55450 56324 56347 56357 56587 57236 57690 58788" ES_PROFILE="-0.0048 -0.0056 -0.0065 -0.0205 -0.0273 -0.0322 -0.0324 -0.0333 -0.0345 -0.0354 -0.0493 -0.0515 -0.0585 -0.0585 -0.0760 -0.0781 -0.0790 -0.0795 -0.0808 -0.0823 -0.0829 -0.0860 -0.0906 -0.0937 -0.0997 0.2246 0.3399 0.4364 0.4975 0.5421 0.5695 0.5941 0.6152 0.6303 0.6441 0.6495 0.6526 0.6575 0.6598 0.6632 0.6665 0.6693 0.6692 0.6708 0.6664 0.6680 0.6697 0.6710 0.6721 0.6736 0.6748 0.6759 0.6752 0.6756 0.6766 0.6777 0.6781 0.6792 0.6785 0.6792 0.6798 0.6797 0.6793 0.6748 0.6738 0.6743 0.6743 0.6725 0.6723 0.6725 0.6726 0.6733 0.6735 0.6736 0.6731 0.6736 0.6742 0.6746 0.6753 0.6756 0.6754 0.6746 0.6744 0.6744 0.6744 0.6749 0.6755 0.6754 0.6744 0.6749 0.6751 0.6754 0.6746 0.6740 0.6733 0.6736 0.6732 0.6737 0.6737 0.6741 0.6744 0.6749 0.6743 0.6748 0.6749 0.6751 0.6750 0.6748 0.6753 0.6746 0.6741 0.6745 0.6748 0.6750 0.6752 0.6755 0.6752 0.6754 0.6757 0.6759 0.6758 0.6759 0.6756 0.6760 0.6753 0.6754 0.6757 0.6760 0.6755 0.6752 0.6756 0.6760 0.6756 0.6758 0.6760 0.6762 0.6756 0.6757 0.6757 0.6760 0.6764 0.6768 0.6771 0.6774 0.6778 0.6781 0.6783 0.6786 0.6788 0.6792 0.6796 0.6800 0.6798 0.6795 0.6798 0.6797 0.6785 0.6788 0.6788 0.6792 0.6790 0.6794 0.6790 0.6790 0.6790 0.6788 0.6792 0.6793 0.6782 0.6777 0.6780 0.6781 0.6785 0.6789 0.6788 0.6792 0.6789 0.6786 0.6789 0.6793 0.6792 0.6790 0.6790 0.6788 0.6770 0.6771 0.6767 0.6771 0.6771 0.6768 0.6771 0.6774 0.6774 0.6776 0.6767 0.6769 0.6771 0.6771 0.6773 0.6776 0.6777 0.6773 0.6775 0.6777 0.6765 0.6759 0.6757 0.6760 0.6759 0.6753 0.6754 0.6756 0.6758 0.6762 0.6761 0.6765 0.6767 0.6768 0.6767 0.6764 0.6767 0.6770 0.6773 0.6775 0.6776 0.6776 0.6778 0.6779 0.6780 0.6783 0.6780 0.6781 0.6780 0.6781 0.6781 0.6780 0.6770 0.6771 0.6771 0.6767 0.6765 0.6766 0.6765 0.6767 0.6761 0.6761 0.6761 0.6762 0.6763 0.6762 0.6762 0.6764 0.6760 0.6756 0.6755 0.6742 0.6742 0.6739 0.6742 0.6743 0.6742 0.6744 0.6742 0.6741 0.6743 0.6742 0.6742 0.6744 0.6746 0.6744 0.6727 0.6728 0.6730 0.6720 0.6711 0.6707 0.6709 0.6711 0.6707 0.6701 0.6703 0.6705 0.6703 0.6685 0.6686 0.6682 0.6685 0.6686 0.6686 0.6681 0.6679 0.6677 0.6673 0.6675 0.6675 0.6676 0.6677 0.6679 0.6682 0.6681 0.6682 0.6683 0.6682 0.6679 0.6680 0.6671 0.6671 0.6672 0.6673 0.6675 0.6676 0.6676 0.6677 0.6678 0.6680 0.6679 0.6674 0.6672 0.6669 0.6670 0.6671 0.6667 0.6668 0.6668 0.6670 0.6673 0.6674 0.6670 0.6671 0.6672 0.6672 0.6674 0.6675 0.6676 0.6669 0.6670 0.6672 0.6671 0.6673 0.6675 0.6677 0.6679 0.6679 0.6681 0.6681 0.6682 0.6684 0.6687 0.6675 0.6673 0.6675 0.6674 0.6667 0.6669 0.6671 0.6661 0.6660 0.6661 0.6662 0.6663 0.6662 0.6664 0.6663 0.6664 0.6665 0.6664 0.6665 0.6664 0.6661 0.6662 0.6664 0.6666 0.6667 0.6667 0.6667 0.6665 0.6665 0.6666 0.6666 0.6667 0.6668 0.6670 0.6670 0.6672 0.6671 0.6672 0.6672 0.6671 0.6673 0.6675 0.6670 0.6669 0.6666 0.6663 0.6660 0.6662 0.6659 0.6660 0.6662 0.6662 0.6656 0.6656 0.6657 0.6658 0.6657 0.6659 0.6658 0.6659 0.6659 0.6661 0.6660 0.6662 0.6662 0.6660 0.6659 0.6661 0.6662 0.6663 0.6662 0.6662 0.6659 0.6657 0.6650 0.6643 0.6642 0.6636 0.6637 0.6636 0.6637 0.6635 0.6636 0.6629 0.6628 0.6630 0.6631 0.6633 0.6632 0.6630 0.6623 0.6624 0.6626 0.6626 0.6626 0.6626 0.6628 0.6629 0.6630 0.6631 0.6633 0.6633 0.6635 0.6635 0.6629 0.6625 0.6627 0.6628 0.6629 0.6630 0.6617 0.6619 0.6618 0.6619 0.6619 0.6619 0.6621 0.6619 0.6620 0.6620 0.6619 0.6620 0.6622 0.6623 0.6625 0.6626 0.6622 0.6621 0.6621 0.6618 0.6617 0.6619 0.6620 0.6620 0.6618 0.6619 0.6617 0.6619 0.6616 0.6613 0.6611 0.6602 0.6600 0.6601 0.6602 0.6603 0.6601 0.6598 0.6589 0.6588 0.6580 0.6582 0.6582 0.6581 0.6579 0.6576 0.6576 0.6574 0.6576 0.6576 0.6578 0.6578 0.6577 0.6577 0.6577 0.6578 0.6579 0.6576 0.6576 0.6577 0.6577 0.6578 0.6577 0.6578 0.6579 0.6579 0.6580 0.6578 0.6578 0.6580 0.6579 0.6578 0.6579 0.6577 0.6576 0.6576 0.6575 0.6576 0.6577 0.6576 0.6578 0.6578 0.6579 0.6580 0.6577 0.6576 0.6572 0.6565 0.6563 0.6565 0.6565 0.6565 0.6566 0.6558 0.6555 0.6556 0.6557 0.6554 0.6553 0.6549 0.6548 0.6538 0.6539 0.6538 0.6539 0.6539 0.6539 0.6539 0.6526 0.6523 0.6519 0.6521 0.6514 0.6514 0.6515 0.6510 0.6509 0.6508 0.6506 0.6507 0.6503 0.6498 0.6497 0.6499 0.6498 0.6496 0.6492 0.6481 0.6481 0.6478 0.6477 0.6479 0.6480 0.6477 0.6472 0.6472 0.6470 0.6469 0.6468 0.6468 0.6466 0.6467 0.6464 0.6464 0.6465 0.6465 0.6465 0.6465 0.6446 0.6441 0.6440 0.6440 0.6437 0.6438 0.6439 0.6440 0.6439 0.6438 0.6437 0.6438 0.6435 0.6437 0.6434 0.6433 0.6434 0.6433 0.6430 0.6426 0.6426 0.6426 0.6423 0.6424 0.6421 0.6418 0.6418 0.6418 0.6419 0.6420 0.6419 0.6420 0.6413 0.6413 0.6414 0.6414 0.6415 0.6414 0.6414 0.6412 0.6411 0.6406 0.6401 0.6401 0.6402 0.6401 0.6400 0.6397 0.6397 0.6398 0.6399 0.6399 0.6400 0.6392 0.6391 0.6379 0.6378 0.6365 0.6345 0.6333 0.6332 0.6330 0.6331 0.6331 0.6332 0.6332 0.6329 0.6330 0.6326 0.6299 0.6300 0.6299 0.6298 0.6297 0.6298 0.6297 0.6298 0.6299 0.6297 0.6297 0.6293 0.6293 0.6293 0.6292 0.6293 0.6290 0.6288 0.6287 0.6287 0.6283 0.6282 0.6271 0.6270 0.6271 0.6272 0.6268 0.6268 0.6269 0.6260 0.6254 0.6247 0.6247 0.6248 0.6245 0.6246 0.6239 0.6236 0.6237 0.6238 0.6237 0.6237 0.6225 0.6226 0.6224 0.6212 0.6213 0.6207 0.6207 0.6208 0.6204 0.6196 0.6197 0.6195 0.6193 0.6194 0.6191 0.6191 0.6182 0.6183 0.6181 0.6179 0.6180 0.6180 0.6175 0.6168 0.6169 0.6169 0.6167 0.6168 0.6160 0.6153 0.6153 0.6145 0.6146 0.6144 0.6140 0.6139 0.6139 0.6136 0.6135 0.6133 0.6134 0.6107 0.6099 0.6098 0.6097 0.6098 0.6097 0.6098 0.6093 0.6092 0.6089 0.6085 0.6086 0.6086 0.6079 0.6079 0.6079 0.6075 0.6073 0.6074 0.6075 0.6073 0.6070 0.6071 0.6071 0.6072 0.6070 0.6071 0.6067 0.6068 0.6067 0.6067 0.6067 0.6062 0.6060 0.6055 0.6055 0.6052 0.6052 0.6052 0.6049 0.6045 0.6044 0.6043 0.6043 0.6036 0.6031 0.6030 0.6022 0.6019 0.6019 0.6018 0.6019 0.6016 0.6015 0.6015 0.6015 0.6015 0.5997 0.5995 0.5994 0.5995 0.5989 0.5989 0.5989 0.5990 0.5987 0.5987 0.5987 0.5988 0.5988 0.5971 0.5970 0.5969 0.5970 0.5970 0.5955 0.5955 0.5953 0.5952 0.5949 0.5950 0.5950 0.5947 0.5946 0.5944 0.5938 0.5937 0.5934 0.5934 0.5934 0.5926 0.5925 0.5923 0.5917 0.5911 0.5911 0.5912 0.5903 0.5903 0.5903 0.5903 0.5899 0.5896 0.5895 0.5895 0.5889 0.5886 0.5886 0.5885 0.5880 0.5878 0.5875 0.5874 0.5871 0.5868 0.5861 0.5862 0.5843 0.5844 0.5839 0.5839 0.5803 0.5790 0.5784 0.5783 0.5781 0.5780 0.5778 0.5772 0.5765 0.5762 0.5752 0.5752 0.5749 0.5742 0.5729 0.5721 0.5701 0.5689 0.5689 0.5676 0.5673 0.5669 0.5666 0.5666 0.5658 0.5653 0.5642 0.5631 0.5631 0.5628 0.5611 0.5594 0.5576 0.5572 0.5572 0.5567 0.5563 0.5550 0.5542 0.5516 0.5508 0.5509 0.5509 0.5507 0.5490 0.5460 0.5450 0.5450 0.5448 0.5447 0.5446 0.5444 0.5440 0.5417 0.5402 0.5394 0.5392 0.5385 0.5385 0.5374 0.5374 0.5359 0.5347 0.5317 0.5316 0.5293 0.5283 0.5283 0.5263 0.5258 0.5233 0.5221 0.5209 0.5208 0.5205 0.5201 0.5190 0.5180 0.5180 0.5170 0.5165 0.5160 0.5153 0.5150 0.5148 0.5147 0.5144 0.5141 0.5135 0.5134 0.5134 0.5118 0.5103 0.5083 0.5082 0.5071 0.5023 0.5000 0.4909 0.4848 0.4785 0.4732 0.4732 0.4714 0.4638 0.4626 0.4601 0.4587 0.4555 0.4524 0.4327 0.3876 0.3861 0.3792 0.3658 0.3450 0.3427 0.3316 0.3235 0.3113 0.3104 0.2934 0.2810 0.2725 0.2662 0.2545 0.2545 0.2495 0.2472 0.2461 0.2373 0.2068 0.1874 0.1788 0.1623 0.1490 0.1108 0.1081 0.1026 0.1024 0.1002 0.0880 0.0741 0.0696 0.0633 0.0483 0.0479 0.0477 0.0438 0.0326 0.0249 0.0060" RANK_AT_ES="10782.0000" RANK_SCORE_AT_ES="2.5490"/>
  <DTG RANKED_LIST="fpkm.rnk" TEMPLATE="sample.cls" GENESET="gene_sets.gmt#T_CELL_APOPTOTIC_PROCESS(GO:0070231)" ES="0.7129" NES="1.1735" NP="0.1410" FDR="0.3765" FWER="1.0000" RND_ES="0.7437 0.5030 0.5030 0.5976 0.5976 0.7129 0.5976 0.7129 0.5956 0.7129 0.7437 0.7129 0.7129 0.7129 0.5976 0.5956 0.5030 0.5030 0.5030 0.5065 0.5065 0.5030 0.7129 0.5030 0.5065 0.7129 0.7129 0.5065 0.5976 0.7129 0.5956 0.5976 0.7437 0.7129 0.7437 0.5065 0.7129 0.5976 0.5065 0.5065 0.5956 0.5956 0.5065 0.7129 0.5956 0.7129 0.5065 0.5030 0.7129 0.5956 0.7129 0.7437 0.5976 0.5065 0.5030 0.7129 0.7129 0.5065 0.5030 0.5976 0.5976 0.7129 0.5065 0.7437 0.5065 0.5976 0.7437 0.5030 0.5956 0.7437 0.5065 0.5976 0.5956 0.7129 0.7129 0.5030 0.7437 0.7437 0.5976 0.5976 0.5956 0.7129 0.5030 0.5030 0.5065 0.7437 0.5065 0.5065 0.5065 0.5956 0.7437 0.5976 0.7437 0.5976 0.5956 0.7129 0.5065 0.5030 0.7437 0.5956 0.5956 0.7129 0.5030 0.7437 0.5976 0.7437 0.5956 0.7129 0.5030 0.7437 0.7129 0.7437 0.7129 0.7129 0.7437 0.5976 0.5976 0.5030 0.5956 0.5065 0.5976 0.7129 0.7129 0.7129 0.7129 0.5956 0.5065 0.7129 0.5065 0.5976 0.7129 0.7437 0.5065 0.5065 0.5065 0.5065 0.5976 0.7437 0.7437 0.7129 0.5956 0.7129 0.7129 0.7437 0.5065 0.7129 0.7437 0.7129 0.5956 0.5956 0.5065 0.5956 0.5956 0.5976 0.7129 0.7437 0.5956 0.5976 0.5976 0.5065 0.7129 0.5956 0.5976 0.5030 0.5976 0.5976 0.7437 0.7437 0.7437 0.5065 0.5956 0.7129 0.5956 0.7129 0.5976 0.7129 0.5065 0.7129 0.5065 0.7129 0.5065 0.5065 0.5976 0.7129 0.5030 0.5065 0.5030 0.7129 0.7129 0.5956 0.5976 0.5065 0.7437 0.7437 0.5956 0.5065 0.5065 0.5976 0.5065 0.7437 0.5030 0.5030 0.5065 0.7437 0.5030 0.5065 0.5030 0.5065 0.5976 0.5065 0.5030 0.7129 0.5065 0.5030 0.5030 0.5956 0.5956 0.5956 0.7129 0.5065 0.7437 0.5976 0.7437 0.7437 0.5976 0.5956 0.5956 0.5956 0.7437 0.5030 0.5976 0.5065 0.5030 0.5030 0.7129 0.5065 0.7129 0.5976 0.7437 0.5976 0.5976 0.5976 0.7437 0.7129 0.5956 0.7129 0.5030 0.5030 0.5956 0.7437 0.5956 0.7129 0.5956 0.5956 0.5030 0.7129 0.5956 0.7129 0.7129 0.7437 0.5030 0.5976 0.5065 0.5065 0.5956 0.5956 0.5065 0.5956 0.5065 0.5065 0.5956 0.7437 0.7129 0.7437 0.5956 0.5956 0.7129 0.5956 0.5976 0.7437 0.7129 0.5065 0.5065 0.7129 0.5976 0.5976 0.5030 0.7437 0.5065 0.7129 0.5030 0.5030 0.7129 0.7437 0.7129 0.5030 0.5030 0.5030 0.7129 0.7129 0.5976 0.7129 0.5065 0.5030 0.5976 0.7129 0.7129 0.5976 0.5065 0.5030 0.7437 0.5065 0.7129 0.5956 0.7129 0.5976 0.5065 0.5030 0.7437 0.5030 0.5030 0.7437 0.5030 0.5976 0.5956 0.5976 0.5065 0.5030 0.5976 0.5030 0.7129 0.5030 0.5065 0.5065 0.7437 0.5030 0.7437 0.5030 0.5976 0.5065 0.7129 0.5065 0.5065 0.5976 0.5065 0.5030 0.5976 0.5030 0.5976 0.7437 0.5976 0.5065 0.5976 0.7437 0.7437 0.7437 0.5976 0.5030 0.7129 0.5065 0.7129 0.7129 0.7129 0.5030 0.5065 0.5030 0.5956 0.5976 0.7129 0.5030 0.7129 0.5956 0.5030 0.5030 0.7129 0.7129 0.5030 0.5065 0.5956 0.7129 0.5956 0.5976 0.5956 0.5030 0.5030 0.5030 0.5956 0.7129 0.5065 0.7437 0.7437 0.5976 0.5956 0.5956 0.5976 0.7129 0.7129 0.5976 0.5976 0.5976 0.5030 0.5956 0.7129 0.5065 0.5065 0.5030 0.5030 0.5030 0.5030 0.5030 0.7437 0.7129 0.5030 0.5030 0.5956 0.5956 0.7437 0.5030 0.5030 0.7129 0.5065 0.5956 0.7129 0.5030 0.5976 0.7437 0.5956 0.7437 0.5030 0.7129 0.5030 0.5956 0.7129 0.7437 0.7437 0.7129 0.7437 0.5065 0.5030 0.7437 0.5030 0.5976 0.5030 0.5030 0.7129 0.7129 0.5065 0.5030 0.5976 0.7437 0.5956 0.5976 0.7129 0.5030 0.7437 0.5976 0.5956 0.5976 0.5065 0.5065 0.5956 0.5976 0.5065 0.7129 0.5976 0.7129 0.5030 0.5065 0.7129 0.5956 0.5956 0.7129 0.5956 0.5065 0.5956 0.5065 0.7129 0.5030 0.5030 0.7129 0.7129 0.7437 0.5030 0.7129 0.5030 0.5065 0.5976 0.5030 0.7129 0.5065 0.7129 0.7129 0.5030 0.5030 0.5976 0.5956 0.5030 0.5030 0.7437 0.5956 0.5956 0.5976 0.5956 0.5956 0.7437 0.5956 0.5956 0.5065 0.7129 0.7129 0.5030 0.5956 0.5065 0.5030 0.5976 0.7129 0.7129 0.5956 0.7129 0.5976 0.7437 0.5065 0.7129 0.5065 0.7129 0.5956 0.5065 0.5030 0.7129 0.7129 0.7129 0.5030 0.5976 0.5976 0.5976 0.5956 0.5030 0.5976 0.5976 0.5976 0.5976 0.5976 0.7437 0.7437 0.5956 0.7437 0.7437 0.5065 0.5956 0.7437 0.7437 0.5976 0.7437 0.7129 0.5976 0.5030 0.5065 0.7437 0.7437 0.5956 0.5976 0.7129 0.5956 0.5956 0.5065 0.5956 0.5976 0.5030 0.5065 0.5030 0.5976 0.7129 0.5976 0.5030 0.5976 0.5976 0.7129 0.5030 0.7129 0.5030 0.7437 0.5030 0.5065 0.5065 0.5956 0.7437 0.7437 0.7129 0.5976 0.5030 0.5976 0.5065 0.5956 0.5976 0.5956 0.5065 0.5956 0.7437 0.5030 0.5976 0.7129 0.5065 0.5976 0.5976 0.7437 0.5065 0.5956 0.7129 0.5976 0.7129 0.5030 0.5065 0.5976 0.5956 0.7437 0.7129 0.5030 0.5976 0.5956 0.7437 0.5030 0.5976 0.7129 0.5030 0.5030 0.5956 0.7437 0.7437 0.7129 0.5065 0.5956 0.7437 0.7437 0.7437 0.5065 0.5030 0.5976 0.7437 0.5976 0.5976 0.5065 0.7437 0.7129 0.5956 0.7129 0.7129 0.7129 0.5030 0.5065 0.5976 0.5065 0.5956 0.7437 0.5065 0.5065 0.5030 0.5976 0.5956 0.5956 0.5030 0.7437 0.5956 0.7129 0.7129 0.7129 0.5030 0.5065 0.7129 0.5956 0.5976 0.7437 0.5976 0.5976 0.7129 0.5956 0.5065 0.5976 0.5065 0.7129 0.5065 0.5956 0.5976 0.5976 0.5976 0.5065 0.7129 0.5956 0.7129 0.7129 0.7129 0.5956 0.5976 0.5976 0.5956 0.7437 0.5976 0.5030 0.7129 0.5956 0.5976 0.5956 0.5065 0.7129 0.7129 0.7129 0.7437 0.5956 0.5956 0.5956 0.5976 0.5030 0.5956 0.5030 0.5956 0.5976 0.5976 0.5030 0.5976 0.5030 0.5956 0.5956 0.5956 0.5976 0.5030 0.5956 0.5030 0.7437 0.7129 0.7129 0.7129 0.5976 0.7437 0.5956 0.7129 0.5065 0.5956 0.5030 0.5956 0.5065 0.7129 0.7437 0.5065 0.5065 0.7437 0.5030 0.5956 0.5065 0.7129 0.5976 0.5065 0.5976 0.5956 0.5976 0.7437 0.7437 0.5030 0.5065 0.5030 0.7129 0.5065 0.5030 0.5030 0.5030 0.5976 0.5030 0.5065 0.7129 0.5065 0.7437 0.5976 0.5030 0.5976 0.5065 0.7437 0.5065 0.5030 0.7437 0.5030 0.5065 0.5956 0.7129 0.5976 0.5956 0.5065 0.5976 0.5065 0.5976 0.5065 0.5976 0.5956 0.7129 0.7129 0.5976 0.5976 0.5956 0.5030 0.5030 0.5065 0.5030 0.5030 0.7129 0.7437 0.5065 0.5065 0.5976 0.7129 0.5956 0.7437 0.7437 0.5030 0.5030 0.5956 0.7437 0.5065 0.5030 0.7437 0.5976 0.7437 0.5956 0.7437 0.5030 0.5065 0.5976 0.5956 0.7437 0.5956 0.5030 0.5065 0.5065 0.5956 0.5065 0.7437 0.5065 0.5065 0.7437 0.5030 0.5956 0.5956 0.5956 0.5065 0.5030 0.5030 0.7129 0.5065 0.5065 0.5065 0.5976 0.5976 0.5956 0.5030 0.5065 0.5030 0.5976 0.7129 0.5976 0.7129 0.5956 0.5065 0.7129 0.5065 0.5065 0.5976 0.5030 0.5030 0.7437 0.5956 0.5065 0.7129 0.7437 0.5976 0.5976 0.5976 0.5065 0.5065 0.5030 0.5065 0.5956 0.5956 0.7129 0.5956 0.5030 0.5956 0.7437 0.5956 0.5956 0.5065 0.5976 0.5065 0.5976 0.5956 0.7129 0.5030 0.5956 0.5956 0.7437 0.7437 0.7129 0.5065 0.5065 0.5030 0.5976 0.5065 0.7437 0.7437 0.5065 0.5956 0.7129 0.5030 0.7129 0.5976 0.5030 0.7437 0.7437 0.7437 0.7129 0.5976 0.5065 0.5976 0.5976 0.5956 0.5065 0.7437 0.5976 0.5030 0.7437 0.7129 0.5956 0.5065 0.5030 0.5976 0.7129 0.7437 0.7437 0.7437 0.5065 0.7129 0.7437 0.7437 0.5976 0.5976 0.5065 0.5956 0.5956 0.5030 0.5956 0.5956 0.5030 0.5030 0.5956 0.5956 0.5976 0.5956 0.5976 0.5065 0.7129 0.7129 0.5030 0.5956 0.7437 0.5956 0.7129 0.5065 0.5065 0.5065 0.5030 0.5065 0.7437 0.7129 0.7437 0.5030 0.5976 0.5956 0.5956 0.5976 0.5065 0.5030 0.5976 0.7129 0.7437 0.5956 0.5956 0.5030 0.5030 0.7129 0.7129 0.5065 0.5956 0.5956 0.5976 0.5956 0.7437 0.7437 0.7129 0.5065 0.5065 0.5065 0.7129 0.5956 0.5956 0.7437" HIT_INDICES="2127 6014 6473 6685 9411 10408 11034 11567 11951 13000 13374 13707 13741 15381 16684 17802 19986 21051 21145 21594 21672 21969 22440 22606 23586 24018 24756 24762 25879 25944 27346 27630 27704 28085 29153 29232 34832 35359 37083 38535 42293 44703 44714 45906 46416 56013 57785 59117" ES_PROFILE="-0.0359 0.5140 0.6299 0.7129 0.6862 0.6845 0.6875 0.6910 0.6962 0.6883 0.6914 0.6949 0.7033 0.6829 0.6672 0.6539 0.6213 0.6071 0.6092 0.6052 0.6073 0.6057 0.6008 0.6011 0.5872 0.5823 0.5720 0.5740 0.5567 0.5573 0.5345 0.5306 0.5302 0.5243 0.5064 0.5052 0.4105 0.4017 0.3726 0.3481 0.2845 0.2438 0.2437 0.2236 0.2150 0.0527 0.0228 0.0003" RANK_AT_ES="6685.0000" RANK_SCORE_AT_ES="15.5963"/>
  <DTG RANKED_LIST="fpkm.rnk" TEMPLATE="sample.cls" GENESET="gene_sets.gmt#REGULATION_OF_MITOTIC_NUCLEAR_DIVISION(GO:0007088)" ES="0.6918" NES="1.1736" NP="0.1410" FDR="0.3765" FWER="1.0000" RND_ES="0.7433 0.5250 0.5250 0.5477 0.5477 0.6918 0.5477 0.6918 0.5327 0.6918 0.7433 0.6918 0.6918 0.6918 0.5477 0.5327 0.5250 0.5250 0.5250 0.5130 0.5130 0.5250 0.6918 0.5250 0.5130 0.6918 0.6918 0.5130 0.5477 0.6918 0.5327 0.5477 0.7433 0.6918 0.7433 0.5130 0.6918 0.5477 0.5130 0.5130 0.5327 0.5327 0.5130 0.6918 0.5327 0.6918 0.5130 0.5250 0.6918 0.5327 0.6918 0.7433 0.5477 0.5130 0.5250 0.6918 0.6918 0.5130 0.5250 0.5477 0.5477 0.6918 0.5130 0.7433 0.5130 0.5477 0.7433 0.5250 0.5327 0.7433 0.5130 0.5477 0.5327 0.6918 0.6918 0.5250 0.7433 0.7433 0.5477 0.5477 0.5327 0.6918 0.5250 0.5250 0.5130 0.7433 0.5130 0.5130 0.5130 0.5327 0.7433 0.5477 0.7433 0.5477 0.5327 0.6918 0.5130 0.5250 0.7433 0.5327 0.5327 0.6918 0.5250 0.7433 0.5477 0.7433 0.5327 0.6918 0.5250 0.7433 0.6918 0.7433 0.6918 0.6918 0.7433 0.5477 0.5477 0.5250 0.5327 0.5130 0.5477 0.6918 0.6918 0.6918 0.6918 0.5327 0.5130 0.6918 0.5130 0.5477 0.6918 0.7433 0.5130 0.5130 0.5130 0.5130 0.5477 0.7433 0.7433 0.6918 0.5327 0.6918 0.6918 0.7433 0.5130 0.6918 0.7433 0.6918 0.5327 0.5327 0.5130 0.5327 0.5327 0.5477 0.6918 0.7433 0.5327 0.5477 0.5477 0.5130 0.6918 0.5327 0.5477 0.5250 0.5477 0.5477 0.7433 0.7433 0.7433 0.5130 0.5327 0.6918 0.5327 0.6918 0.5477 0.6918 0.5130 0.6918 0.5130 0.6918 0.5130 0.5130 0.5477 0.6918 0.5250 0.5130 0.5250 0.6918 0.6918 0.5327 0.5477 0.5130 0.7433 0.7433 0.5327 0.5130 0.5130 0.5477 0.5130 0.7433 0.5250 0.5250 0.5130 0.7433 0.5250 0.5130 0.5250 0.5130 0.5477 0.5130 0.5250 0.6918 0.5130 0.5250 0.5250 0.5327 0.5327 0.5327 0.6918 0.5130 0.7433 0.5477 0.7433 0.7433 0.5477 0.5327 0.5327 0.5327 0.7433 0.5250 0.5477 0.5130 0.5250 0.5250 0.6918 0.5130 0.6918 0.5477 0.7433 0.5477 0.5477 0.5477 0.7433 0.6918 0.5327 0.6918 0.5250 0.5250 0.5327 0.7433 0.5327 0.6918 0.5327 0.5327 0.5250 0.6918 0.5327 0.6918 0.6918 0.7433 0.5250 0.5477 0.5130 0.5130 0.5327 0.5327 0.5130 0.5327 0.5130 0.5130 0.5327 0.7433 0.6918 0.7433 0.5327 0.5327 0.6918 0.5327 0.5477 0.7433 0.6918 0.5130 0.5130 0.6918 0.5477 0.5477 0.5250 0.7433 0.5130 0.6918 0.5250 0.5250 0.6918 0.7433 0.6918 0.5250 0.5250 0.5250 0.6918 0.6918 0.5477 0.6918 0.5130 0.5250 0.5477 0.6918 0.6918 0.5477 0.5130 0.5250 0.7433 0.5130 0.6918 0.5327 0.6918 0.5477 0.5130 0.5250 0.7433 0.5250 0.5250 0.7433 0.5250 0.5477 0.5327 0.5477 0.5130 0.5250 0.5477 0.5250 0.6918 0.5250 0.5130 0.5130 0.7433 0.5250 0.7433 0.5250 0.5477 0.5130 0.6918 0.5130 0.5130 0.5477 0.5130 0.5250 0.5477 0.5250 0.5477 0.7433 0.5477 0.5130 0.5477 0.7433 0.7433 0.7433 0.5477 0.5250 0.6918 0.5130 0.6918 0.6918 0.6918 0.5250 0.5130 0.5250 0.5327 0.5477 0.6918 0.5250 0.6918 0.5327 0.5250 0.5250 0.6918 0.6918 0.5250 0.5130 0.5327 0.6918 0.5327 0.5477 0.5327 0.5250 0.5250 0.5250 0.5327 0.6918 0.5130 0.7433 0.7433 0.5477 0.5327 0.5327 0.5477 0.6918 0.6918 0.5477 0.5477 0.5477 0.5250 0.5327 0.6918 0.5130 0.5130 0.5250 0.5250 0.5250 0.5250 0.5250 0.7433 0.6918 0.5250 0.5250 0.5327 0.5327 0.7433 0.5250 0.5250 0.6918 0.5130 0.5327 0.6918 0.5250 0.5477 0.7433 0.5327 0.7433 0.5250 0.6918 0.5250 0.5327 0.6918 0.7433 0.7433 0.6918 0.7433 0.5130 0.5250 0.7433 0.5250 0.5477 0.5250 0.5250 0.6918 0.6918 0.5130 0.5250 0.5477 0.7433 0.5327 0.5477 0.6918 0.5250 0.7433 0.5477 0.5327 0.5477 0.5130 0.5130 0.5327 0.5477 0.5130 0.6918 0.5477 0.6918 0.5250 0.5130 0.6918 0.5327 0.5327 0.6918 0.5327 0.5130 0.5327 0.5130 0.6918 0.5250 0.5250 0.6918 0.6918 0.7433 0.5250 0.6918 0.5250 0.5130 0.5477 0.5250 0.6918 0.5130 0.6918 0.6918 0.5250 0.5250 0.5477 0.5327 0.5250 0.5250 0.7433 0.5327 0.5327 0.5477 0.5327 0.5327 0.7433 0.5327 0.5327 0.5130 0.6918 0.6918 0.5250 0.5327 0.5130 0.5250 0.5477 0.6918 0.6918 0.5327 0.6918 0.5477 0.7433 0.5130 0.6918 0.5130 0.6918 0.5327 0.5130 0.5250 0.6918 0.6918 0.6918 0.5250 0.5477 0.5477 0.5477 0.5327 0.5250 0.5477 0.5477 0.5477 0.5477 0.5477 0.7433 0.7433 0.5327 0.7433 0.7433 0.5130 0.5327 0.7433 0.7433 0.5477 0.7433 0.6918 0.5477 0.5250 0.5130 0.7433 0.7433 0.5327 0.5477 0.6918 0.5327 0.5327 0.5130 0.5327 0.5477 0.5250 0.5130 0.5250 0.5477 0.6918 0.5477 0.5250 0.5477 0.5477 0.6918 0.5250 0.6918 0.5250 0.7433 0.5250 0.5130 0.5130 0.5327 0.7433 0.7433 0.6918 0.5477 0.5250 0.5477 0.5130 0.5327 0.5477 0.5327 0.5130 0.5327 0.7433 0.5250 0.5477 0.6918 0.5130 0.5477 0.5477 0.7433 0.5130 0.5327 0.6918 0.5477 0.6918 0.5250 0.5130 0.5477 0.5327 0.7433 0.6918 0.5250 0.5477 0.5327 0.7433 0.5250 0.5477 0.6918 0.5250 0.5250 0.5327 0.7433 0.7433 0.6918 0.5130 0.5327 0.7433 0.7433 0.7433 0.5130 0.5250 0.5477 0.7433 0.5477 0.5477 0.5130 0.7433 0.6918 0.5327 0.6918 0.6918 0.6918 0.5250 0.5130 0.5477 0.5130 0.5327 0.7433 0.5130 0.5130 0.5250 0.5477 0.5327 0.5327 0.5250 0.7433 0.5327 0.6918 0.6918 0.6918 0.5250 0.5130 0.6918 0.5327 0.5477 0.7433 0.5477 0.5477 0.6918 0.5327 0.5130 0.5477 0.5130 0.6918 0.5130 0.5327 0.5477 0.5477 0.5477 0.5130 0.6918 0.5327 0.6918 0.6918 0.6918 0.5327 0.5477 0.5477 0.5327 0.7433 0.5477 0.5250 0.6918 0.5327 0.5477 0.5327 0.5130 0.6918 0.6918 0.6918 0.7433 0.5327 0.5327 0.5327 0.5477 0.5250 0.5327 0.5250 0.5327 0.5477 0.5477 0.5250 0.5477 0.5250 0.5327 0.5327 0.5327 0.5477 0.5250 0.5327 0.5250 0.7433 0.6918 0.6918 0.6918 0.5477 0.7433 0.5327 0.6918 0.5130 0.5327 0.5250 0.5327 0.5130 0.6918 0.7433 0.5130 0.5130 0.7433 0.5250 0.5327 0.5130 0.6918 0.5477 0.5130 0.5477 0.5327 0.5477 0.7433 0.7433 0.5250 0.5130 0.5250 0.6918 0.5130 0.5250 0.5250 0.5250 0.5477 0.5250 0.5130 0.6918 0.5130 0.7433 0.5477 0.5250 0.5477 0.5130 0.7433 0.5130 0.5250 0.7433 0.5250 0.5130 0.5327 0.6918 0.5477 0.5327 0.5130 0.5477 0.5130 0.5477 0.5130 0.5477 0.5327 0.6918 0.6918 0.5477 0.5477 0.5327 0.5250 0.5250 0.5130 0.5250 0.5250 0.6918 0.7433 0.5130 0.5130 0.5477 0.6918 0.5327 0.7433 0.7433 0.5250 0.5250 0.5327 0.7433 0.5130 0.5250 0.7433 0.5477 0.7433 0.5327 0.7433 0.5250 0.5130 0.5477 0.5327 0.7433 0.5327 0.5250 0.5130 0.5130 0.5327 0.5130 0.7433 0.5130 0.5130 0.7433 0.5250 0.5327 0.5327 0.5327 0.5130 0.5250 0.5250 0.6918 0.5130 0.5130 0.5130 0.5477 0.5477 0.5327 0.5250 0.5130 0.5250 0.5477 0.6918 0.5477 0.6918 0.5327 0.5130 0.6918 0.5130 0.5130 0.5477 0.5250 0.5250 0.7433 0.5327 0.5130 0.6918 0.7433 0.5477 0.5477 0.5477 0.5130 0.5130 0.5250 0.5130 0.5327 0.5327 0.6918 0.5327 0.5250 0.5327 0.7433 0.5327 0.5327 0.5130 0.5477 0.5130 0.5477 0.5327 0.6918 0.5250 0.5327 0.5327 0.7433 0.7433 0.6918 0.5130 0.5130 0.5250 0.5477 0.5130 0.7433 0.7433 0.5130 0.5327 0.6918 0.5250 0.6918 0.5477 0.5250 0.7433 0.7433 0.7433 0.6918 0.5477 0.5130 0.5477 0.5477 0.5327 0.5130 0.7433 0.5477 0.5250 0.7433 0.6918 0.5327 0.5130 0.5250 0.5477 0.6918 0.7433 0.7433 0.7433 0.5130 0.6918 0.7433 0.7433 0.5477 0.5477 0.5130 0.5327 0.5327 0.5250 0.5327 0.5327 0.5250 0.5250 0.5327 0.5327 0.5477 0.5327 0.5477 0.5130 0.6918 0.6918 0.5250 0.5327 0.7433 0.5327 0.6918 0.5130 0.5130 0.5130 0.5250 0.5130 0.7433 0.6918 0.7433 0.5250 0.5477 0.5327 0.5327 0.5477 0.5130 0.5250 0.5477 0.6918 0.7433 0.5327 0.5327 0.5250 0.5250 0.6918 0.6918 0.5130 0.5327 0.5327 0.5477 0.5327 0.7433 0.7433 0.6918 0.5130 0.5130 0.5130 0.6918 0.5327 0.5327 0.7433" HIT_INDICES="2665 3487 3688 4815 5627 5899 6039 6218 6568 6626 7343 7547 7577 7628 7640 7945 7948 8262 8396 8658 8661 8691 8809 8892 8999 9128 9186 9421 9572 9681 9966 9981 9989 9991 9997 10021 10153 10303 10314 10472 10507 10601 10829 10832 10867 10923 10939 11013 11101 11216 11276 11409 12001 12075 12306 12402 12544 12698 12724 12935 13264 13679 13694 13703 13902 14323 14424 14793 15005 15134 15239 15379 15403 15444 15525 15553 15922 15943 15954 15957 15968 16236 16370 16371 16399 16538 16638 16693 16820 16857 17073 17082 17154 17160 17317 17670 17739 17750 17976 18278 18432 19041 19054 19110 19193 19207 19564 19621 19782 20201 20702 21117 21165 21353 21443 21805 22241 22772 23138 23239 23489 23528 23586 23969 24066 24448 24462 24546 25109 25358 26168 26274 26378 26562 26636 26662 26811 26954 27189 27284 27328 27398 27422 27430 28405 29136 29404 29609 32159 32444 32571 42658 46249 48163 53252" ES_PROFILE="-0.0452 -0.0591 -0.0625 -0.0815 -0.0953 0.3425 0.4676 0.5219 0.5403 0.5617 0.5605 0.5665 0.5753 0.5835 0.5924 0.5949 0.6025 0.6039 0.6080 0.6094 0.6151 0.6204 0.6239 0.6278 0.6312 0.6340 0.6380 0.6386 0.6404 0.6429 0.6420 0.6458 0.6496 0.6536 0.6575 0.6610 0.6626 0.6638 0.6673 0.6682 0.6712 0.6731 0.6726 0.6759 0.6786 0.6810 0.6840 0.6860 0.6877 0.6889 0.6910 0.6918 0.6845 0.6860 0.6847 0.6857 0.6858 0.6857 0.6877 0.6865 0.6832 0.6784 0.6803 0.6823 0.6811 0.6759 0.6762 0.6719 0.6701 0.6697 0.6698 0.6691 0.6705 0.6715 0.6719 0.6732 0.6686 0.6699 0.6713 0.6729 0.6744 0.6714 0.6707 0.6723 0.6734 0.6726 0.6724 0.6730 0.6724 0.6732 0.6710 0.6723 0.6726 0.6739 0.6727 0.6680 0.6682 0.6694 0.6668 0.6630 0.6616 0.6524 0.6533 0.6535 0.6533 0.6541 0.6492 0.6493 0.6476 0.6416 0.6340 0.6279 0.6280 0.6257 0.6250 0.6197 0.6131 0.6048 0.5993 0.5983 0.5947 0.5947 0.5944 0.5885 0.5874 0.5815 0.5818 0.5809 0.5719 0.5681 0.5547 0.5533 0.5519 0.5491 0.5482 0.5481 0.5459 0.5437 0.5400 0.5387 0.5382 0.5372 0.5370 0.5371 0.5207 0.5084 0.5039 0.5004 0.4572 0.4524 0.4503 0.2793 0.2184 0.1860 0.0997" RANK_AT_ES="11409.0000" RANK_SCORE_AT_ES="2.3042"/>
  <DTG RANKED_LIST="fpkm.rnk" TEMPLATE="sample.cls" GENESET="gene_sets.gmt#REGULATION_OF_LYMPHOCYTE_CHEMOTAXIS(GO:1901623)" ES="0.7442" NES="1.1736" NP="0.1410" FDR="0.3765" FWER="1.0000" RND_ES="0.8722 0.5862 0.5862 0.5464 0.5464 0.7442 0.5464 0.7442 0.5357 0.7442 0.8722 0.7442 0.7442 0.7442 0.5464 0.5357 0.5862 0.5862 0.5862 0.5496 0.5496 0.5862 0.7442 0.5862 0.5496 0.7442 0.7442 0.5496 0.5464 0.7442 0.5357 0.5464 0.8722 0.7442 0.8722 0.5496 0.7442 0.5464 0.5496 0.5496 0.5357 0.5357 0.5496 0.7442 0.5357 0.7442 0.5496 0.5862 0.7442 0.5357 0.7442 0.8722 0.5464 0.5496 0.5862 0.7442 0.7442 0.5496 0.5862 0.5464 0.5464 0.7442 0.5496 0.8722 0.5496 0.5464 0.8722 0.5862 0.5357 0.8722 0.5496 0.5464 0.5357 0.7442 0.7442 0.5862 0.8722 0.8722 0.5464 0.5464 0.5357 0.7442 0.5862 0.5862 0.5496 0.8722 0.5496 0.5496 0.5496 0.5357 0.8722 0.5464 0.8722 0.5464 0.5357 0.7442 0.5496 0.5862 0.8722 0.5357 0.5357 0.7442 0.5862 0.8722 0.5464 0.8722 0.5357 0.7442 0.5862 0.8722 0.7442 0.8722 0.7442 0.7442 0.8722 0.5464 0.5464 0.5862 0.5357 0.5496 0.5464 0.7442 0.7442 0.7442 0.7442 0.5357 0.5496 0.7442 0.5496 0.5464 0.7442 0.8722 0.5496 0.5496 0.5496 0.5496 0.5464 0.8722 0.8722 0.7442 0.5357 0.7442 0.7442 0.8722 0.5496 0.7442 0.8722 0.7442 0.5357 0.5357 0.5496 0.5357 0.5357 0.5464 0.7442 0.8722 0.5357 0.5464 0.5464 0.5496 0.7442 0.5357 0.5464 0.5862 0.5464 0.5464 0.8722 0.8722 0.8722 0.5496 0.5357 0.7442 0.5357 0.7442 0.5464 0.7442 0.5496 0.7442 0.5496 0.7442 0.5496 0.5496 0.5464 0.7442 0.5862 0.5496 0.5862 0.7442 0.7442 0.5357 0.5464 0.5496 0.8722 0.8722 0.5357 0.5496 0.5496 0.5464 0.5496 0.8722 0.5862 0.5862 0.5496 0.8722 0.5862 0.5496 0.5862 0.5496 0.5464 0.5496 0.5862 0.7442 0.5496 0.5862 0.5862 0.5357 0.5357 0.5357 0.7442 0.5496 0.8722 0.5464 0.8722 0.8722 0.5464 0.5357 0.5357 0.5357 0.8722 0.5862 0.5464 0.5496 0.5862 0.5862 0.7442 0.5496 0.7442 0.5464 0.8722 0.5464 0.5464 0.5464 0.8722 0.7442 0.5357 0.7442 0.5862 0.5862 0.5357 0.8722 0.5357 0.7442 0.5357 0.5357 0.5862 0.7442 0.5357 0.7442 0.7442 0.8722 0.5862 0.5464 0.5496 0.5496 0.5357 0.5357 0.5496 0.5357 0.5496 0.5496 0.5357 0.8722 0.7442 0.8722 0.5357 0.5357 0.7442 0.5357 0.5464 0.8722 0.7442 0.5496 0.5496 0.7442 0.5464 0.5464 0.5862 0.8722 0.5496 0.7442 0.5862 0.5862 0.7442 0.8722 0.7442 0.5862 0.5862 0.5862 0.7442 0.7442 0.5464 0.7442 0.5496 0.5862 0.5464 0.7442 0.7442 0.5464 0.5496 0.5862 0.8722 0.5496 0.7442 0.5357 0.7442 0.5464 0.5496 0.5862 0.8722 0.5862 0.5862 0.8722 0.5862 0.5464 0.5357 0.5464 0.5496 0.5862 0.5464 0.5862 0.7442 0.5862 0.5496 0.5496 0.8722 0.5862 0.8722 0.5862 0.5464 0.5496 0.7442 0.5496 0.5496 0.5464 0.5496 0.5862 0.5464 0.5862 0.5464 0.8722 0.5464 0.5496 0.5464 0.8722 0.8722 0.8722 0.5464 0.5862 0.7442 0.5496 0.7442 0.7442 0.7442 0.5862 0.5496 0.5862 0.5357 0.5464 0.7442 0.5862 0.7442 0.5357 0.5862 0.5862 0.7442 0.7442 0.5862 0.5496 0.5357 0.7442 0.5357 0.5464 0.5357 0.5862 0.5862 0.5862 0.5357 0.7442 0.5496 0.8722 0.8722 0.5464 0.5357 0.5357 0.5464 0.7442 0.7442 0.5464 0.5464 0.5464 0.5862 0.5357 0.7442 0.5496 0.5496 0.5862 0.5862 0.5862 0.5862 0.5862 0.8722 0.7442 0.5862 0.5862 0.5357 0.5357 0.8722 0.5862 0.5862 0.7442 0.5496 0.5357 0.7442 0.5862 0.5464 0.8722 0.5357 0.8722 0.5862 0.7442 0.5862 0.5357 0.7442 0.8722 0.8722 0.7442 0.8722 0.5496 0.5862 0.8722 0.5862 0.5464 0.5862 0.5862 0.7442 0.7442 0.5496 0.5862 0.5464 0.8722 0.5357 0.5464 0.7442 0.5862 0.8722 0.5464 0.5357 0.5464 0.5496 0.5496 0.5357 0.5464 0.5496 0.7442 0.5464 0.7442 0.5862 0.5496 0.7442 0.5357 0.5357 0.7442 0.5357 0.5496 0.5357 0.5496 0.7442 0.5862 0.5862 0.7442 0.7442 0.8722 0.5862 0.7442 0.5862 0.5496 0.5464 0.5862 0.7442 0.5496 0.7442 0.7442 0.5862 0.5862 0.5464 0.5357 0.5862 0.5862 0.8722 0.5357 0.5357 0.5464 0.5357 0.5357 0.8722 0.5357 0.5357 0.5496 0.7442 0.7442 0.5862 0.5357 0.5496 0.5862 0.5464 0.7442 0.7442 0.5357 0.7442 0.5464 0.8722 0.5496 0.7442 0.5496 0.7442 0.5357 0.5496 0.5862 0.7442 0.7442 0.7442 0.5862 0.5464 0.5464 0.5464 0.5357 0.5862 0.5464 0.5464 0.5464 0.5464 0.5464 0.8722 0.8722 0.5357 0.8722 0.8722 0.5496 0.5357 0.8722 0.8722 0.5464 0.8722 0.7442 0.5464 0.5862 0.5496 0.8722 0.8722 0.5357 0.5464 0.7442 0.5357 0.5357 0.5496 0.5357 0.5464 0.5862 0.5496 0.5862 0.5464 0.7442 0.5464 0.5862 0.5464 0.5464 0.7442 0.5862 0.7442 0.5862 0.8722 0.5862 0.5496 0.5496 0.5357 0.8722 0.8722 0.7442 0.5464 0.5862 0.5464 0.5496 0.5357 0.5464 0.5357 0.5496 0.5357 0.8722 0.5862 0.5464 0.7442 0.5496 0.5464 0.5464 0.8722 0.5496 0.5357 0.7442 0.5464 0.7442 0.5862 0.5496 0.5464 0.5357 0.8722 0.7442 0.5862 0.5464 0.5357 0.8722 0.5862 0.5464 0.7442 0.5862 0.5862 0.5357 0.8722 0.8722 0.7442 0.5496 0.5357 0.8722 0.8722 0.8722 0.5496 0.5862 0.5464 0.8722 0.5464 0.5464 0.5496 0.8722 0.7442 0.5357 0.7442 0.7442 0.7442 0.5862 0.5496 0.5464 0.5496 0.5357 0.8722 0.5496 0.5496 0.5862 0.5464 0.5357 0.5357 0.5862 0.8722 0.5357 0.7442 0.7442 0.7442 0.5862 0.5496 0.7442 0.5357 0.5464 0.8722 0.5464 0.5464 0.7442 0.5357 0.5496 0.5464 0.5496 0.7442 0.5496 0.5357 0.5464 0.5464 0.5464 0.5496 0.7442 0.5357 0.7442 0.7442 0.7442 0.5357 0.5464 0.5464 0.5357 0.8722 0.5464 0.5862 0.7442 0.5357 0.5464 0.5357 0.5496 0.7442 0.7442 0.7442 0.8722 0.5357 0.5357 0.5357 0.5464 0.5862 0.5357 0.5862 0.5357 0.5464 0.5464 0.5862 0.5464 0.5862 0.5357 0.5357 0.5357 0.5464 0.5862 0.5357 0.5862 0.8722 0.7442 0.7442 0.7442 0.5464 0.8722 0.5357 0.7442 0.5496 0.5357 0.5862 0.5357 0.5496 0.7442 0.8722 0.5496 0.5496 0.8722 0.5862 0.5357 0.5496 0.7442 0.5464 0.5496 0.5464 0.5357 0.5464 0.8722 0.8722 0.5862 0.5496 0.5862 0.7442 0.5496 0.5862 0.5862 0.5862 0.5464 0.5862 0.5496 0.7442 0.5496 0.8722 0.5464 0.5862 0.5464 0.5496 0.8722 0.5496 0.5862 0.8722 0.5862 0.5496 0.5357 0.7442 0.5464 0.5357 0.5496 0.5464 0.5496 0.5464 0.5496 0.5464 0.5357 0.7442 0.7442 0.5464 0.5464 0.5357 0.5862 0.5862 0.5496 0.5862 0.5862 0.7442 0.8722 0.5496 0.5496 0.5464 0.7442 0.5357 0.8722 0.8722 0.5862 0.5862 0.5357 0.8722 0.5496 0.5862 0.8722 0.5464 0.8722 0.5357 0.8722 0.5862 0.5496 0.5464 0.5357 0.8722 0.5357 0.5862 0.5496 0.5496 0.5357 0.5496 0.8722 0.5496 0.5496 0.8722 0.5862 0.5357 0.5357 0.5357 0.5496 0.5862 0.5862 0.7442 0.5496 0.5496 0.5496 0.5464 0.5464 0.5357 0.5862 0.5496 0.5862 0.5464 0.7442 0.5464 0.7442 0.5357 0.5496 0.7442 0.5496 0.5496 0.5464 0.5862 0.5862 0.8722 0.5357 0.5496 0.7442 0.8722 0.5464 0.5464 0.5464 0.5496 0.5496 0.5862 0.5496 0.5357 0.5357 0.7442 0.5357 0.5862 0.5357 0.8722 0.5357 0.5357 0.5496 0.5464 0.5496 0.5464 0.5357 0.7442 0.5862 0.5357 0.5357 0.8722 0.8722 0.7442 0.5496 0.5496 0.5862 0.5464 0.5496 0.8722 0.8722 0.5496 0.5357 0.7442 0.5862 0.7442 0.5464 0.5862 0.8722 0.8722 0.8722 0.7442 0.5464 0.5496 0.5464 0.5464 0.5357 0.5496 0.8722 0.5464 0.5862 0.8722 0.7442 0.5357 0.5496 0.5862 0.5464 0.7442 0.8722 0.8722 0.8722 0.5496 0.7442 0.8722 0.8722 0.5464 0.5464 0.5496 0.5357 0.5357 0.5862 0.5357 0.5357 0.5862 0.5862 0.5357 0.5357 0.5464 0.5357 0.5464 0.5496 0.7442 0.7442 0.5862 0.5357 0.8722 0.5357 0.7442 0.5496 0.5496 0.5496 0.5862 0.5496 0.8722 0.7442 0.8722 0.5862 0.5464 0.5357 0.5357 0.5464 0.5496 0.5862 0.5464 0.7442 0.8722 0.5357 0.5357 0.5862 0.5862 0.7442 0.7442 0.5496 0.5357 0.5357 0.5464 0.5357 0.8722 0.8722 0.7442 0.5496 0.5496 0.5496 0.7442 0.5357 0.5357 0.8722" HIT_INDICES="363 3931 4124 6473 16892 20968 21801 21913 22076 27893 29497 30207 31112 31412 35904 38084 43624 46103 46416 51827" ES_PROFILE="-0.0058 -0.0657 -0.0686 0.7442 0.6107 0.5683 0.5779 0.5993 0.6193 0.5258 0.4989 0.4869 0.4716 0.4666 0.3910 0.3545 0.2612 0.2196 0.2148 0.1236" RANK_AT_ES="6473.0000" RANK_SCORE_AT_ES="22.2499"/>
  <DTG RANKED_LIST="fpkm.rnk" TEMPLATE="sample.cls" GENESET="gene_sets.gmt#POSITIVE_REGULATION_OF_HEMOPOIESIS(GO:1903708)" ES="0.6983" NES="1.1736" NP="0.1410" FDR="0.3765" FWER="1.0000" RND_ES="0.7704 0.5120 0.5120 0.5432 0.5432 0.6983 0.5432 0.6983 0.5539 0.6983 0.7704 0.6983 0.6983 0.6983 0.5432 0.5539 0.5120 0.5120 0.5120 0.5121 0.5121 0.5120 0.6983 0.5120 0.5121 0.6983 0.6983 0.5121 0.5432 0.6983 0.5539 0.5432 0.7704 0.6983 0.7704 0.5121 0.6983 0.5432 0.5121 0.5121 0.5539 0.5539 0.5121 0.6983 0.5539 0.6983 0.5121 0.5120 0.6983 0.5539 0.6983 0.7704 0.5432 0.5121 0.5120 0.6983 0.6983 0.5121 0.5120 0.5432 0.5432 0.6983 0.5121 0.7704 0.5121 0.5432 0.7704 0.5120 0.5539 0.7704 0.5121 0.5432 0.5539 0.6983 0.6983 0.5120 0.7704 0.7704 0.5432 0.5432 0.5539 0.6983 0.5120 0.5120 0.5121 0.7704 0.5121 0.5121 0.5121 0.5539 0.7704 0.5432 0.7704 0.5432 0.5539 0.6983 0.5121 0.5120 0.7704 0.5539 0.5539 0.6983 0.5120 0.7704 0.5432 0.7704 0.5539 0.6983 0.5120 0.7704 0.6983 0.7704 0.6983 0.6983 0.7704 0.5432 0.5432 0.5120 0.5539 0.5121 0.5432 0.6983 0.6983 0.6983 0.6983 0.5539 0.5121 0.6983 0.5121 0.5432 0.6983 0.7704 0.5121 0.5121 0.5121 0.5121 0.5432 0.7704 0.7704 0.6983 0.5539 0.6983 0.6983 0.7704 0.5121 0.6983 0.7704 0.6983 0.5539 0.5539 0.5121 0.5539 0.5539 0.5432 0.6983 0.7704 0.5539 0.5432 0.5432 0.5121 0.6983 0.5539 0.5432 0.5120 0.5432 0.5432 0.7704 0.7704 0.7704 0.5121 0.5539 0.6983 0.5539 0.6983 0.5432 0.6983 0.5121 0.6983 0.5121 0.6983 0.5121 0.5121 0.5432 0.6983 0.5120 0.5121 0.5120 0.6983 0.6983 0.5539 0.5432 0.5121 0.7704 0.7704 0.5539 0.5121 0.5121 0.5432 0.5121 0.7704 0.5120 0.5120 0.5121 0.7704 0.5120 0.5121 0.5120 0.5121 0.5432 0.5121 0.5120 0.6983 0.5121 0.5120 0.5120 0.5539 0.5539 0.5539 0.6983 0.5121 0.7704 0.5432 0.7704 0.7704 0.5432 0.5539 0.5539 0.5539 0.7704 0.5120 0.5432 0.5121 0.5120 0.5120 0.6983 0.5121 0.6983 0.5432 0.7704 0.5432 0.5432 0.5432 0.7704 0.6983 0.5539 0.6983 0.5120 0.5120 0.5539 0.7704 0.5539 0.6983 0.5539 0.5539 0.5120 0.6983 0.5539 0.6983 0.6983 0.7704 0.5120 0.5432 0.5121 0.5121 0.5539 0.5539 0.5121 0.5539 0.5121 0.5121 0.5539 0.7704 0.6983 0.7704 0.5539 0.5539 0.6983 0.5539 0.5432 0.7704 0.6983 0.5121 0.5121 0.6983 0.5432 0.5432 0.5120 0.7704 0.5121 0.6983 0.5120 0.5120 0.6983 0.7704 0.6983 0.5120 0.5120 0.5120 0.6983 0.6983 0.5432 0.6983 0.5121 0.5120 0.5432 0.6983 0.6983 0.5432 0.5121 0.5120 0.7704 0.5121 0.6983 0.5539 0.6983 0.5432 0.5121 0.5120 0.7704 0.5120 0.5120 0.7704 0.5120 0.5432 0.5539 0.5432 0.5121 0.5120 0.5432 0.5120 0.6983 0.5120 0.5121 0.5121 0.7704 0.5120 0.7704 0.5120 0.5432 0.5121 0.6983 0.5121 0.5121 0.5432 0.5121 0.5120 0.5432 0.5120 0.5432 0.7704 0.5432 0.5121 0.5432 0.7704 0.7704 0.7704 0.5432 0.5120 0.6983 0.5121 0.6983 0.6983 0.6983 0.5120 0.5121 0.5120 0.5539 0.5432 0.6983 0.5120 0.6983 0.5539 0.5120 0.5120 0.6983 0.6983 0.5120 0.5121 0.5539 0.6983 0.5539 0.5432 0.5539 0.5120 0.5120 0.5120 0.5539 0.6983 0.5121 0.7704 0.7704 0.5432 0.5539 0.5539 0.5432 0.6983 0.6983 0.5432 0.5432 0.5432 0.5120 0.5539 0.6983 0.5121 0.5121 0.5120 0.5120 0.5120 0.5120 0.5120 0.7704 0.6983 0.5120 0.5120 0.5539 0.5539 0.7704 0.5120 0.5120 0.6983 0.5121 0.5539 0.6983 0.5120 0.5432 0.7704 0.5539 0.7704 0.5120 0.6983 0.5120 0.5539 0.6983 0.7704 0.7704 0.6983 0.7704 0.5121 0.5120 0.7704 0.5120 0.5432 0.5120 0.5120 0.6983 0.6983 0.5121 0.5120 0.5432 0.7704 0.5539 0.5432 0.6983 0.5120 0.7704 0.5432 0.5539 0.5432 0.5121 0.5121 0.5539 0.5432 0.5121 0.6983 0.5432 0.6983 0.5120 0.5121 0.6983 0.5539 0.5539 0.6983 0.5539 0.5121 0.5539 0.5121 0.6983 0.5120 0.5120 0.6983 0.6983 0.7704 0.5120 0.6983 0.5120 0.5121 0.5432 0.5120 0.6983 0.5121 0.6983 0.6983 0.5120 0.5120 0.5432 0.5539 0.5120 0.5120 0.7704 0.5539 0.5539 0.5432 0.5539 0.5539 0.7704 0.5539 0.5539 0.5121 0.6983 0.6983 0.5120 0.5539 0.5121 0.5120 0.5432 0.6983 0.6983 0.5539 0.6983 0.5432 0.7704 0.5121 0.6983 0.5121 0.6983 0.5539 0.5121 0.5120 0.6983 0.6983 0.6983 0.5120 0.5432 0.5432 0.5432 0.5539 0.5120 0.5432 0.5432 0.5432 0.5432 0.5432 0.7704 0.7704 0.5539 0.7704 0.7704 0.5121 0.5539 0.7704 0.7704 0.5432 0.7704 0.6983 0.5432 0.5120 0.5121 0.7704 0.7704 0.5539 0.5432 0.6983 0.5539 0.5539 0.5121 0.5539 0.5432 0.5120 0.5121 0.5120 0.5432 0.6983 0.5432 0.5120 0.5432 0.5432 0.6983 0.5120 0.6983 0.5120 0.7704 0.5120 0.5121 0.5121 0.5539 0.7704 0.7704 0.6983 0.5432 0.5120 0.5432 0.5121 0.5539 0.5432 0.5539 0.5121 0.5539 0.7704 0.5120 0.5432 0.6983 0.5121 0.5432 0.5432 0.7704 0.5121 0.5539 0.6983 0.5432 0.6983 0.5120 0.5121 0.5432 0.5539 0.7704 0.6983 0.5120 0.5432 0.5539 0.7704 0.5120 0.5432 0.6983 0.5120 0.5120 0.5539 0.7704 0.7704 0.6983 0.5121 0.5539 0.7704 0.7704 0.7704 0.5121 0.5120 0.5432 0.7704 0.5432 0.5432 0.5121 0.7704 0.6983 0.5539 0.6983 0.6983 0.6983 0.5120 0.5121 0.5432 0.5121 0.5539 0.7704 0.5121 0.5121 0.5120 0.5432 0.5539 0.5539 0.5120 0.7704 0.5539 0.6983 0.6983 0.6983 0.5120 0.5121 0.6983 0.5539 0.5432 0.7704 0.5432 0.5432 0.6983 0.5539 0.5121 0.5432 0.5121 0.6983 0.5121 0.5539 0.5432 0.5432 0.5432 0.5121 0.6983 0.5539 0.6983 0.6983 0.6983 0.5539 0.5432 0.5432 0.5539 0.7704 0.5432 0.5120 0.6983 0.5539 0.5432 0.5539 0.5121 0.6983 0.6983 0.6983 0.7704 0.5539 0.5539 0.5539 0.5432 0.5120 0.5539 0.5120 0.5539 0.5432 0.5432 0.5120 0.5432 0.5120 0.5539 0.5539 0.5539 0.5432 0.5120 0.5539 0.5120 0.7704 0.6983 0.6983 0.6983 0.5432 0.7704 0.5539 0.6983 0.5121 0.5539 0.5120 0.5539 0.5121 0.6983 0.7704 0.5121 0.5121 0.7704 0.5120 0.5539 0.5121 0.6983 0.5432 0.5121 0.5432 0.5539 0.5432 0.7704 0.7704 0.5120 0.5121 0.5120 0.6983 0.5121 0.5120 0.5120 0.5120 0.5432 0.5120 0.5121 0.6983 0.5121 0.7704 0.5432 0.5120 0.5432 0.5121 0.7704 0.5121 0.5120 0.7704 0.5120 0.5121 0.5539 0.6983 0.5432 0.5539 0.5121 0.5432 0.5121 0.5432 0.5121 0.5432 0.5539 0.6983 0.6983 0.5432 0.5432 0.5539 0.5120 0.5120 0.5121 0.5120 0.5120 0.6983 0.7704 0.5121 0.5121 0.5432 0.6983 0.5539 0.7704 0.7704 0.5120 0.5120 0.5539 0.7704 0.5121 0.5120 0.7704 0.5432 0.7704 0.5539 0.7704 0.5120 0.5121 0.5432 0.5539 0.7704 0.5539 0.5120 0.5121 0.5121 0.5539 0.5121 0.7704 0.5121 0.5121 0.7704 0.5120 0.5539 0.5539 0.5539 0.5121 0.5120 0.5120 0.6983 0.5121 0.5121 0.5121 0.5432 0.5432 0.5539 0.5120 0.5121 0.5120 0.5432 0.6983 0.5432 0.6983 0.5539 0.5121 0.6983 0.5121 0.5121 0.5432 0.5120 0.5120 0.7704 0.5539 0.5121 0.6983 0.7704 0.5432 0.5432 0.5432 0.5121 0.5121 0.5120 0.5121 0.5539 0.5539 0.6983 0.5539 0.5120 0.5539 0.7704 0.5539 0.5539 0.5121 0.5432 0.5121 0.5432 0.5539 0.6983 0.5120 0.5539 0.5539 0.7704 0.7704 0.6983 0.5121 0.5121 0.5120 0.5432 0.5121 0.7704 0.7704 0.5121 0.5539 0.6983 0.5120 0.6983 0.5432 0.5120 0.7704 0.7704 0.7704 0.6983 0.5432 0.5121 0.5432 0.5432 0.5539 0.5121 0.7704 0.5432 0.5120 0.7704 0.6983 0.5539 0.5121 0.5120 0.5432 0.6983 0.7704 0.7704 0.7704 0.5121 0.6983 0.7704 0.7704 0.5432 0.5432 0.5121 0.5539 0.5539 0.5120 0.5539 0.5539 0.5120 0.5120 0.5539 0.5539 0.5432 0.5539 0.5432 0.5121 0.6983 0.6983 0.5120 0.5539 0.7704 0.5539 0.6983 0.5121 0.5121 0.5121 0.5120 0.5121 0.7704 0.6983 0.7704 0.5120 0.5432 0.5539 0.5539 0.5432 0.5121 0.5120 0.5432 0.6983 0.7704 0.5539 0.5539 0.5120 0.5120 0.6983 0.6983 0.5121 0.5539 0.5539 0.5432 0.5539 0.7704 0.7704 0.6983 0.5121 0.5121 0.5121 0.6983 0.5539 0.5539 0.7704" HIT_INDICES="78 252 637 830 968 1109 1377 1607 2002 2170 2428 2516 3950 3976 4037 4342 4487 4854 5031 5188 5649 5943 6014 6178 6294 6381 6626 6706 6738 7056 7103 7260 7488 7837 8241 8351 8931 8938 8946 9023 9121 9351 9368 10124 10712 10768 10791 10901 11089 11393 11567 11575 11898 11951 12402 13169 13251 13329 13675 13707 13757 13828 13967 14133 14175 14434 14653 15023 15047 15132 15381 15440 15462 15869 15943 16246 16562 16662 17139 17552 17618 18098 18519 18568 19286 19321 19618 19716 20244 20255 20616 20690 20742 20836 21051 21502 21525 21805 22240 22606 22809 22844 22859 22874 23009 23092 23112 23261 23540 23563 23840 23933 24161 24269 24308 24711 24738 24762 24979 25019 25114 25305 25903 25944 26045 26203 26338 26855 26937 27154 27221 27222 27234 27277 27421 27954 28171 28266 28301 28464 28488 28502 28703 28862 28931 29249 29297 29329 29430 29438 29516 30106 30342 31165 31266 31381 32444 32661 33357 35978 37785 39717 40303 40355 41364 44257 44640 44714 45441 46722 48475 50572 56672 57062" ES_PROFILE="-0.0013 -0.0042 -0.0107 -0.0140 -0.0163 -0.0186 -0.0231 -0.0270 -0.0337 -0.0365 -0.0408 -0.0423 -0.0666 -0.0670 -0.0680 -0.0731 -0.0756 -0.0818 -0.0847 -0.0874 -0.0951 0.2196 0.3897 0.4618 0.5126 0.5521 0.5740 0.5962 0.6184 0.6297 0.6448 0.6559 0.6637 0.6673 0.6684 0.6740 0.6704 0.6765 0.6825 0.6872 0.6915 0.6931 0.6983 0.6900 0.6840 0.6870 0.6906 0.6926 0.6932 0.6916 0.6921 0.6955 0.6933 0.6957 0.6910 0.6807 0.6820 0.6834 0.6800 0.6820 0.6837 0.6850 0.6851 0.6847 0.6864 0.6843 0.6829 0.6787 0.6805 0.6812 0.6790 0.6801 0.6817 0.6768 0.6774 0.6742 0.6706 0.6707 0.6643 0.6589 0.6594 0.6527 0.6470 0.6476 0.6367 0.6374 0.6337 0.6333 0.6255 0.6265 0.6215 0.6214 0.6216 0.6211 0.6186 0.6119 0.6125 0.6088 0.6023 0.5970 0.5944 0.5946 0.5952 0.5958 0.5943 0.5937 0.5942 0.5924 0.5885 0.5888 0.5848 0.5840 0.5808 0.5796 0.5796 0.5734 0.5735 0.5737 0.5706 0.5705 0.5695 0.5668 0.5571 0.5569 0.5556 0.5534 0.5515 0.5431 0.5421 0.5387 0.5379 0.5381 0.5382 0.5378 0.5356 0.5268 0.5233 0.5219 0.5214 0.5188 0.5185 0.5184 0.5151 0.5125 0.5114 0.5061 0.5053 0.5048 0.5031 0.5030 0.5017 0.4917 0.4877 0.4738 0.4721 0.4702 0.4521 0.4485 0.4367 0.3923 0.3617 0.3289 0.3190 0.3182 0.3011 0.2521 0.2456 0.2444 0.2321 0.2104 0.1807 0.1452 0.0417 0.0352" RANK_AT_ES="9368.0000" RANK_SCORE_AT_ES="3.5329"/>
  <DTG RANKED_LIST="fpkm.rnk" TEMPLATE="sample.cls" GENESET="gene_sets.gmt#AMINO_SUGAR_METABOLIC_PROCESS(GO:0006040)" ES="0.6910" NES="1.1736" NP="0.0000" FDR="0.3766" FWER="1.0000" RND_ES="0.6605 0.5296 0.5296 0.5739 0.5739 0.6910 0.5739 0.6910 0.5493 0.6910 0.6605 0.6910 0.6910 0.6910 0.5739 0.5493 0.5296 0.5296 0.5296 0.5319 0.5319 0.5296 0.6910 0.5296 0.5319 0.6910 0.6910 0.5319 0.5739 0.6910 0.5493 0.5739 0.6605 0.6910 0.6605 0.5319 0.6910 0.5739 0.5319 0.5319 0.5493 0.5493 0.5319 0.6910 0.5493 0.6910 0.5319 0.5296 0.6910 0.5493 0.6910 0.6605 0.5739 0.5319 0.5296 0.6910 0.6910 0.5319 0.5296 0.5739 0.5739 0.6910 0.5319 0.6605 0.5319 0.5739 0.6605 0.5296 0.5493 0.6605 0.5319 0.5739 0.5493 0.6910 0.6910 0.5296 0.6605 0.6605 0.5739 0.5739 0.5493 0.6910 0.5296 0.5296 0.5319 0.6605 0.5319 0.5319 0.5319 0.5493 0.6605 0.5739 0.6605 0.5739 0.5493 0.6910 0.5319 0.5296 0.6605 0.5493 0.5493 0.6910 0.5296 0.6605 0.5739 0.6605 0.5493 0.6910 0.5296 0.6605 0.6910 0.6605 0.6910 0.6910 0.6605 0.5739 0.5739 0.5296 0.5493 0.5319 0.5739 0.6910 0.6910 0.6910 0.6910 0.5493 0.5319 0.6910 0.5319 0.5739 0.6910 0.6605 0.5319 0.5319 0.5319 0.5319 0.5739 0.6605 0.6605 0.6910 0.5493 0.6910 0.6910 0.6605 0.5319 0.6910 0.6605 0.6910 0.5493 0.5493 0.5319 0.5493 0.5493 0.5739 0.6910 0.6605 0.5493 0.5739 0.5739 0.5319 0.6910 0.5493 0.5739 0.5296 0.5739 0.5739 0.6605 0.6605 0.6605 0.5319 0.5493 0.6910 0.5493 0.6910 0.5739 0.6910 0.5319 0.6910 0.5319 0.6910 0.5319 0.5319 0.5739 0.6910 0.5296 0.5319 0.5296 0.6910 0.6910 0.5493 0.5739 0.5319 0.6605 0.6605 0.5493 0.5319 0.5319 0.5739 0.5319 0.6605 0.5296 0.5296 0.5319 0.6605 0.5296 0.5319 0.5296 0.5319 0.5739 0.5319 0.5296 0.6910 0.5319 0.5296 0.5296 0.5493 0.5493 0.5493 0.6910 0.5319 0.6605 0.5739 0.6605 0.6605 0.5739 0.5493 0.5493 0.5493 0.6605 0.5296 0.5739 0.5319 0.5296 0.5296 0.6910 0.5319 0.6910 0.5739 0.6605 0.5739 0.5739 0.5739 0.6605 0.6910 0.5493 0.6910 0.5296 0.5296 0.5493 0.6605 0.5493 0.6910 0.5493 0.5493 0.5296 0.6910 0.5493 0.6910 0.6910 0.6605 0.5296 0.5739 0.5319 0.5319 0.5493 0.5493 0.5319 0.5493 0.5319 0.5319 0.5493 0.6605 0.6910 0.6605 0.5493 0.5493 0.6910 0.5493 0.5739 0.6605 0.6910 0.5319 0.5319 0.6910 0.5739 0.5739 0.5296 0.6605 0.5319 0.6910 0.5296 0.5296 0.6910 0.6605 0.6910 0.5296 0.5296 0.5296 0.6910 0.6910 0.5739 0.6910 0.5319 0.5296 0.5739 0.6910 0.6910 0.5739 0.5319 0.5296 0.6605 0.5319 0.6910 0.5493 0.6910 0.5739 0.5319 0.5296 0.6605 0.5296 0.5296 0.6605 0.5296 0.5739 0.5493 0.5739 0.5319 0.5296 0.5739 0.5296 0.6910 0.5296 0.5319 0.5319 0.6605 0.5296 0.6605 0.5296 0.5739 0.5319 0.6910 0.5319 0.5319 0.5739 0.5319 0.5296 0.5739 0.5296 0.5739 0.6605 0.5739 0.5319 0.5739 0.6605 0.6605 0.6605 0.5739 0.5296 0.6910 0.5319 0.6910 0.6910 0.6910 0.5296 0.5319 0.5296 0.5493 0.5739 0.6910 0.5296 0.6910 0.5493 0.5296 0.5296 0.6910 0.6910 0.5296 0.5319 0.5493 0.6910 0.5493 0.5739 0.5493 0.5296 0.5296 0.5296 0.5493 0.6910 0.5319 0.6605 0.6605 0.5739 0.5493 0.5493 0.5739 0.6910 0.6910 0.5739 0.5739 0.5739 0.5296 0.5493 0.6910 0.5319 0.5319 0.5296 0.5296 0.5296 0.5296 0.5296 0.6605 0.6910 0.5296 0.5296 0.5493 0.5493 0.6605 0.5296 0.5296 0.6910 0.5319 0.5493 0.6910 0.5296 0.5739 0.6605 0.5493 0.6605 0.5296 0.6910 0.5296 0.5493 0.6910 0.6605 0.6605 0.6910 0.6605 0.5319 0.5296 0.6605 0.5296 0.5739 0.5296 0.5296 0.6910 0.6910 0.5319 0.5296 0.5739 0.6605 0.5493 0.5739 0.6910 0.5296 0.6605 0.5739 0.5493 0.5739 0.5319 0.5319 0.5493 0.5739 0.5319 0.6910 0.5739 0.6910 0.5296 0.5319 0.6910 0.5493 0.5493 0.6910 0.5493 0.5319 0.5493 0.5319 0.6910 0.5296 0.5296 0.6910 0.6910 0.6605 0.5296 0.6910 0.5296 0.5319 0.5739 0.5296 0.6910 0.5319 0.6910 0.6910 0.5296 0.5296 0.5739 0.5493 0.5296 0.5296 0.6605 0.5493 0.5493 0.5739 0.5493 0.5493 0.6605 0.5493 0.5493 0.5319 0.6910 0.6910 0.5296 0.5493 0.5319 0.5296 0.5739 0.6910 0.6910 0.5493 0.6910 0.5739 0.6605 0.5319 0.6910 0.5319 0.6910 0.5493 0.5319 0.5296 0.6910 0.6910 0.6910 0.5296 0.5739 0.5739 0.5739 0.5493 0.5296 0.5739 0.5739 0.5739 0.5739 0.5739 0.6605 0.6605 0.5493 0.6605 0.6605 0.5319 0.5493 0.6605 0.6605 0.5739 0.6605 0.6910 0.5739 0.5296 0.5319 0.6605 0.6605 0.5493 0.5739 0.6910 0.5493 0.5493 0.5319 0.5493 0.5739 0.5296 0.5319 0.5296 0.5739 0.6910 0.5739 0.5296 0.5739 0.5739 0.6910 0.5296 0.6910 0.5296 0.6605 0.5296 0.5319 0.5319 0.5493 0.6605 0.6605 0.6910 0.5739 0.5296 0.5739 0.5319 0.5493 0.5739 0.5493 0.5319 0.5493 0.6605 0.5296 0.5739 0.6910 0.5319 0.5739 0.5739 0.6605 0.5319 0.5493 0.6910 0.5739 0.6910 0.5296 0.5319 0.5739 0.5493 0.6605 0.6910 0.5296 0.5739 0.5493 0.6605 0.5296 0.5739 0.6910 0.5296 0.5296 0.5493 0.6605 0.6605 0.6910 0.5319 0.5493 0.6605 0.6605 0.6605 0.5319 0.5296 0.5739 0.6605 0.5739 0.5739 0.5319 0.6605 0.6910 0.5493 0.6910 0.6910 0.6910 0.5296 0.5319 0.5739 0.5319 0.5493 0.6605 0.5319 0.5319 0.5296 0.5739 0.5493 0.5493 0.5296 0.6605 0.5493 0.6910 0.6910 0.6910 0.5296 0.5319 0.6910 0.5493 0.5739 0.6605 0.5739 0.5739 0.6910 0.5493 0.5319 0.5739 0.5319 0.6910 0.5319 0.5493 0.5739 0.5739 0.5739 0.5319 0.6910 0.5493 0.6910 0.6910 0.6910 0.5493 0.5739 0.5739 0.5493 0.6605 0.5739 0.5296 0.6910 0.5493 0.5739 0.5493 0.5319 0.6910 0.6910 0.6910 0.6605 0.5493 0.5493 0.5493 0.5739 0.5296 0.5493 0.5296 0.5493 0.5739 0.5739 0.5296 0.5739 0.5296 0.5493 0.5493 0.5493 0.5739 0.5296 0.5493 0.5296 0.6605 0.6910 0.6910 0.6910 0.5739 0.6605 0.5493 0.6910 0.5319 0.5493 0.5296 0.5493 0.5319 0.6910 0.6605 0.5319 0.5319 0.6605 0.5296 0.5493 0.5319 0.6910 0.5739 0.5319 0.5739 0.5493 0.5739 0.6605 0.6605 0.5296 0.5319 0.5296 0.6910 0.5319 0.5296 0.5296 0.5296 0.5739 0.5296 0.5319 0.6910 0.5319 0.6605 0.5739 0.5296 0.5739 0.5319 0.6605 0.5319 0.5296 0.6605 0.5296 0.5319 0.5493 0.6910 0.5739 0.5493 0.5319 0.5739 0.5319 0.5739 0.5319 0.5739 0.5493 0.6910 0.6910 0.5739 0.5739 0.5493 0.5296 0.5296 0.5319 0.5296 0.5296 0.6910 0.6605 0.5319 0.5319 0.5739 0.6910 0.5493 0.6605 0.6605 0.5296 0.5296 0.5493 0.6605 0.5319 0.5296 0.6605 0.5739 0.6605 0.5493 0.6605 0.5296 0.5319 0.5739 0.5493 0.6605 0.5493 0.5296 0.5319 0.5319 0.5493 0.5319 0.6605 0.5319 0.5319 0.6605 0.5296 0.5493 0.5493 0.5493 0.5319 0.5296 0.5296 0.6910 0.5319 0.5319 0.5319 0.5739 0.5739 0.5493 0.5296 0.5319 0.5296 0.5739 0.6910 0.5739 0.6910 0.5493 0.5319 0.6910 0.5319 0.5319 0.5739 0.5296 0.5296 0.6605 0.5493 0.5319 0.6910 0.6605 0.5739 0.5739 0.5739 0.5319 0.5319 0.5296 0.5319 0.5493 0.5493 0.6910 0.5493 0.5296 0.5493 0.6605 0.5493 0.5493 0.5319 0.5739 0.5319 0.5739 0.5493 0.6910 0.5296 0.5493 0.5493 0.6605 0.6605 0.6910 0.5319 0.5319 0.5296 0.5739 0.5319 0.6605 0.6605 0.5319 0.5493 0.6910 0.5296 0.6910 0.5739 0.5296 0.6605 0.6605 0.6605 0.6910 0.5739 0.5319 0.5739 0.5739 0.5493 0.5319 0.6605 0.5739 0.5296 0.6605 0.6910 0.5493 0.5319 0.5296 0.5739 0.6910 0.6605 0.6605 0.6605 0.5319 0.6910 0.6605 0.6605 0.5739 0.5739 0.5319 0.5493 0.5493 0.5296 0.5493 0.5493 0.5296 0.5296 0.5493 0.5493 0.5739 0.5493 0.5739 0.5319 0.6910 0.6910 0.5296 0.5493 0.6605 0.5493 0.6910 0.5319 0.5319 0.5319 0.5296 0.5319 0.6605 0.6910 0.6605 0.5296 0.5739 0.5493 0.5493 0.5739 0.5319 0.5296 0.5739 0.6910 0.6605 0.5493 0.5493 0.5296 0.5296 0.6910 0.6910 0.5319 0.5493 0.5493 0.5739 0.5493 0.6605 0.6605 0.6910 0.5319 0.5319 0.5319 0.6910 0.5493 0.5493 0.6605" HIT_INDICES="1552 2399 4353 6139 6427 6985 7730 8797 8833 9131 9325 9382 11762 11789 12752 13973 14092 14602 14831 15853 16786 17203 18969 19088 20954 21249 22403 22648 25502 26624 26672 26756 27570 27676 27926 28906 30749 51051" ES_PROFILE="-0.0262 -0.0404 -0.0734 0.3121 0.4784 0.5506 0.5838 0.5952 0.6236 0.6452 0.6672 0.6910 0.6661 0.6808 0.6776 0.6681 0.6771 0.6788 0.6850 0.6765 0.6687 0.6692 0.6454 0.6494 0.6227 0.6224 0.6069 0.6067 0.5607 0.5434 0.5442 0.5444 0.5318 0.5310 0.5277 0.5114 0.4802 0.1368" RANK_AT_ES="9382.0000" RANK_SCORE_AT_ES="3.5221"/>
  <DTG RANKED_LIST="fpkm.rnk" TEMPLATE="sample.cls" GENESET="gene_sets.gmt#FATTY_ACID_CATABOLIC_PROCESS(GO:0009062)" ES="0.6855" NES="1.1736" NP="0.0000" FDR="0.3766" FWER="1.0000" RND_ES="0.6550 0.5225 0.5225 0.5618 0.5618 0.6855 0.5618 0.6855 0.5643 0.6855 0.6550 0.6855 0.6855 0.6855 0.5618 0.5643 0.5225 0.5225 0.5225 0.5189 0.5189 0.5225 0.6855 0.5225 0.5189 0.6855 0.6855 0.5189 0.5618 0.6855 0.5643 0.5618 0.6550 0.6855 0.6550 0.5189 0.6855 0.5618 0.5189 0.5189 0.5643 0.5643 0.5189 0.6855 0.5643 0.6855 0.5189 0.5225 0.6855 0.5643 0.6855 0.6550 0.5618 0.5189 0.5225 0.6855 0.6855 0.5189 0.5225 0.5618 0.5618 0.6855 0.5189 0.6550 0.5189 0.5618 0.6550 0.5225 0.5643 0.6550 0.5189 0.5618 0.5643 0.6855 0.6855 0.5225 0.6550 0.6550 0.5618 0.5618 0.5643 0.6855 0.5225 0.5225 0.5189 0.6550 0.5189 0.5189 0.5189 0.5643 0.6550 0.5618 0.6550 0.5618 0.5643 0.6855 0.5189 0.5225 0.6550 0.5643 0.5643 0.6855 0.5225 0.6550 0.5618 0.6550 0.5643 0.6855 0.5225 0.6550 0.6855 0.6550 0.6855 0.6855 0.6550 0.5618 0.5618 0.5225 0.5643 0.5189 0.5618 0.6855 0.6855 0.6855 0.6855 0.5643 0.5189 0.6855 0.5189 0.5618 0.6855 0.6550 0.5189 0.5189 0.5189 0.5189 0.5618 0.6550 0.6550 0.6855 0.5643 0.6855 0.6855 0.6550 0.5189 0.6855 0.6550 0.6855 0.5643 0.5643 0.5189 0.5643 0.5643 0.5618 0.6855 0.6550 0.5643 0.5618 0.5618 0.5189 0.6855 0.5643 0.5618 0.5225 0.5618 0.5618 0.6550 0.6550 0.6550 0.5189 0.5643 0.6855 0.5643 0.6855 0.5618 0.6855 0.5189 0.6855 0.5189 0.6855 0.5189 0.5189 0.5618 0.6855 0.5225 0.5189 0.5225 0.6855 0.6855 0.5643 0.5618 0.5189 0.6550 0.6550 0.5643 0.5189 0.5189 0.5618 0.5189 0.6550 0.5225 0.5225 0.5189 0.6550 0.5225 0.5189 0.5225 0.5189 0.5618 0.5189 0.5225 0.6855 0.5189 0.5225 0.5225 0.5643 0.5643 0.5643 0.6855 0.5189 0.6550 0.5618 0.6550 0.6550 0.5618 0.5643 0.5643 0.5643 0.6550 0.5225 0.5618 0.5189 0.5225 0.5225 0.6855 0.5189 0.6855 0.5618 0.6550 0.5618 0.5618 0.5618 0.6550 0.6855 0.5643 0.6855 0.5225 0.5225 0.5643 0.6550 0.5643 0.6855 0.5643 0.5643 0.5225 0.6855 0.5643 0.6855 0.6855 0.6550 0.5225 0.5618 0.5189 0.5189 0.5643 0.5643 0.5189 0.5643 0.5189 0.5189 0.5643 0.6550 0.6855 0.6550 0.5643 0.5643 0.6855 0.5643 0.5618 0.6550 0.6855 0.5189 0.5189 0.6855 0.5618 0.5618 0.5225 0.6550 0.5189 0.6855 0.5225 0.5225 0.6855 0.6550 0.6855 0.5225 0.5225 0.5225 0.6855 0.6855 0.5618 0.6855 0.5189 0.5225 0.5618 0.6855 0.6855 0.5618 0.5189 0.5225 0.6550 0.5189 0.6855 0.5643 0.6855 0.5618 0.5189 0.5225 0.6550 0.5225 0.5225 0.6550 0.5225 0.5618 0.5643 0.5618 0.5189 0.5225 0.5618 0.5225 0.6855 0.5225 0.5189 0.5189 0.6550 0.5225 0.6550 0.5225 0.5618 0.5189 0.6855 0.5189 0.5189 0.5618 0.5189 0.5225 0.5618 0.5225 0.5618 0.6550 0.5618 0.5189 0.5618 0.6550 0.6550 0.6550 0.5618 0.5225 0.6855 0.5189 0.6855 0.6855 0.6855 0.5225 0.5189 0.5225 0.5643 0.5618 0.6855 0.5225 0.6855 0.5643 0.5225 0.5225 0.6855 0.6855 0.5225 0.5189 0.5643 0.6855 0.5643 0.5618 0.5643 0.5225 0.5225 0.5225 0.5643 0.6855 0.5189 0.6550 0.6550 0.5618 0.5643 0.5643 0.5618 0.6855 0.6855 0.5618 0.5618 0.5618 0.5225 0.5643 0.6855 0.5189 0.5189 0.5225 0.5225 0.5225 0.5225 0.5225 0.6550 0.6855 0.5225 0.5225 0.5643 0.5643 0.6550 0.5225 0.5225 0.6855 0.5189 0.5643 0.6855 0.5225 0.5618 0.6550 0.5643 0.6550 0.5225 0.6855 0.5225 0.5643 0.6855 0.6550 0.6550 0.6855 0.6550 0.5189 0.5225 0.6550 0.5225 0.5618 0.5225 0.5225 0.6855 0.6855 0.5189 0.5225 0.5618 0.6550 0.5643 0.5618 0.6855 0.5225 0.6550 0.5618 0.5643 0.5618 0.5189 0.5189 0.5643 0.5618 0.5189 0.6855 0.5618 0.6855 0.5225 0.5189 0.6855 0.5643 0.5643 0.6855 0.5643 0.5189 0.5643 0.5189 0.6855 0.5225 0.5225 0.6855 0.6855 0.6550 0.5225 0.6855 0.5225 0.5189 0.5618 0.5225 0.6855 0.5189 0.6855 0.6855 0.5225 0.5225 0.5618 0.5643 0.5225 0.5225 0.6550 0.5643 0.5643 0.5618 0.5643 0.5643 0.6550 0.5643 0.5643 0.5189 0.6855 0.6855 0.5225 0.5643 0.5189 0.5225 0.5618 0.6855 0.6855 0.5643 0.6855 0.5618 0.6550 0.5189 0.6855 0.5189 0.6855 0.5643 0.5189 0.5225 0.6855 0.6855 0.6855 0.5225 0.5618 0.5618 0.5618 0.5643 0.5225 0.5618 0.5618 0.5618 0.5618 0.5618 0.6550 0.6550 0.5643 0.6550 0.6550 0.5189 0.5643 0.6550 0.6550 0.5618 0.6550 0.6855 0.5618 0.5225 0.5189 0.6550 0.6550 0.5643 0.5618 0.6855 0.5643 0.5643 0.5189 0.5643 0.5618 0.5225 0.5189 0.5225 0.5618 0.6855 0.5618 0.5225 0.5618 0.5618 0.6855 0.5225 0.6855 0.5225 0.6550 0.5225 0.5189 0.5189 0.5643 0.6550 0.6550 0.6855 0.5618 0.5225 0.5618 0.5189 0.5643 0.5618 0.5643 0.5189 0.5643 0.6550 0.5225 0.5618 0.6855 0.5189 0.5618 0.5618 0.6550 0.5189 0.5643 0.6855 0.5618 0.6855 0.5225 0.5189 0.5618 0.5643 0.6550 0.6855 0.5225 0.5618 0.5643 0.6550 0.5225 0.5618 0.6855 0.5225 0.5225 0.5643 0.6550 0.6550 0.6855 0.5189 0.5643 0.6550 0.6550 0.6550 0.5189 0.5225 0.5618 0.6550 0.5618 0.5618 0.5189 0.6550 0.6855 0.5643 0.6855 0.6855 0.6855 0.5225 0.5189 0.5618 0.5189 0.5643 0.6550 0.5189 0.5189 0.5225 0.5618 0.5643 0.5643 0.5225 0.6550 0.5643 0.6855 0.6855 0.6855 0.5225 0.5189 0.6855 0.5643 0.5618 0.6550 0.5618 0.5618 0.6855 0.5643 0.5189 0.5618 0.5189 0.6855 0.5189 0.5643 0.5618 0.5618 0.5618 0.5189 0.6855 0.5643 0.6855 0.6855 0.6855 0.5643 0.5618 0.5618 0.5643 0.6550 0.5618 0.5225 0.6855 0.5643 0.5618 0.5643 0.5189 0.6855 0.6855 0.6855 0.6550 0.5643 0.5643 0.5643 0.5618 0.5225 0.5643 0.5225 0.5643 0.5618 0.5618 0.5225 0.5618 0.5225 0.5643 0.5643 0.5643 0.5618 0.5225 0.5643 0.5225 0.6550 0.6855 0.6855 0.6855 0.5618 0.6550 0.5643 0.6855 0.5189 0.5643 0.5225 0.5643 0.5189 0.6855 0.6550 0.5189 0.5189 0.6550 0.5225 0.5643 0.5189 0.6855 0.5618 0.5189 0.5618 0.5643 0.5618 0.6550 0.6550 0.5225 0.5189 0.5225 0.6855 0.5189 0.5225 0.5225 0.5225 0.5618 0.5225 0.5189 0.6855 0.5189 0.6550 0.5618 0.5225 0.5618 0.5189 0.6550 0.5189 0.5225 0.6550 0.5225 0.5189 0.5643 0.6855 0.5618 0.5643 0.5189 0.5618 0.5189 0.5618 0.5189 0.5618 0.5643 0.6855 0.6855 0.5618 0.5618 0.5643 0.5225 0.5225 0.5189 0.5225 0.5225 0.6855 0.6550 0.5189 0.5189 0.5618 0.6855 0.5643 0.6550 0.6550 0.5225 0.5225 0.5643 0.6550 0.5189 0.5225 0.6550 0.5618 0.6550 0.5643 0.6550 0.5225 0.5189 0.5618 0.5643 0.6550 0.5643 0.5225 0.5189 0.5189 0.5643 0.5189 0.6550 0.5189 0.5189 0.6550 0.5225 0.5643 0.5643 0.5643 0.5189 0.5225 0.5225 0.6855 0.5189 0.5189 0.5189 0.5618 0.5618 0.5643 0.5225 0.5189 0.5225 0.5618 0.6855 0.5618 0.6855 0.5643 0.5189 0.6855 0.5189 0.5189 0.5618 0.5225 0.5225 0.6550 0.5643 0.5189 0.6855 0.6550 0.5618 0.5618 0.5618 0.5189 0.5189 0.5225 0.5189 0.5643 0.5643 0.6855 0.5643 0.5225 0.5643 0.6550 0.5643 0.5643 0.5189 0.5618 0.5189 0.5618 0.5643 0.6855 0.5225 0.5643 0.5643 0.6550 0.6550 0.6855 0.5189 0.5189 0.5225 0.5618 0.5189 0.6550 0.6550 0.5189 0.5643 0.6855 0.5225 0.6855 0.5618 0.5225 0.6550 0.6550 0.6550 0.6855 0.5618 0.5189 0.5618 0.5618 0.5643 0.5189 0.6550 0.5618 0.5225 0.6550 0.6855 0.5643 0.5189 0.5225 0.5618 0.6855 0.6550 0.6550 0.6550 0.5189 0.6855 0.6550 0.6550 0.5618 0.5618 0.5189 0.5643 0.5643 0.5225 0.5643 0.5643 0.5225 0.5225 0.5643 0.5643 0.5618 0.5643 0.5618 0.5189 0.6855 0.6855 0.5225 0.5643 0.6550 0.5643 0.6855 0.5189 0.5189 0.5189 0.5225 0.5189 0.6550 0.6855 0.6550 0.5225 0.5618 0.5643 0.5643 0.5618 0.5189 0.5225 0.5618 0.6855 0.6550 0.5643 0.5643 0.5225 0.5225 0.6855 0.6855 0.5189 0.5643 0.5643 0.5618 0.5643 0.6550 0.6550 0.6855 0.5189 0.5189 0.5189 0.6855 0.5643 0.5643 0.6550" HIT_INDICES="4935 5346 5904 6365 6975 7133 7226 7821 8139 8474 9440 9675 9853 10056 11264 11391 11715 11932 12107 12460 12487 12604 12718 13299 13982 14153 14190 14395 14867 14941 15484 15659 15758 16174 16249 16273 17077 17081 17180 17343 17428 17796 17945 18282 18583 18840 19146 19319 19649 19909 19985 20023 20202 20574 20759 20990 21245 21792 21823 21873 21998 22170 22463 23109 23286 23372 23745 23863 24031 24105 24352 24464 24520 24567 24634 25272 25375 25417 25419 26130 26210 26587 26677 26794 27198 27630 27684 27885 28044 28099 28735 28746 28859 30279 30697 33884 36168 50447 52028 53064 53150 54479" ES_PROFILE="-0.0836 -0.0905 0.5694 0.6202 0.6347 0.6535 0.6716 0.6747 0.6808 0.6851 0.6762 0.6791 0.6827 0.6855 0.6701 0.6729 0.6721 0.6729 0.6744 0.6725 0.6762 0.6782 0.6803 0.6741 0.6659 0.6663 0.6690 0.6688 0.6638 0.6656 0.6592 0.6589 0.6600 0.6555 0.6568 0.6590 0.6477 0.6499 0.6506 0.6501 0.6509 0.6468 0.6464 0.6427 0.6395 0.6371 0.6337 0.6326 0.6287 0.6260 0.6264 0.6274 0.6260 0.6213 0.6197 0.6173 0.6144 0.6065 0.6073 0.6077 0.6069 0.6053 0.6015 0.5917 0.5897 0.5893 0.5840 0.5830 0.5811 0.5808 0.5775 0.5765 0.5764 0.5765 0.5762 0.5661 0.5651 0.5651 0.5658 0.5544 0.5536 0.5478 0.5468 0.5453 0.5388 0.5319 0.5313 0.5282 0.5257 0.5251 0.5144 0.5144 0.5126 0.4885 0.4815 0.4275 0.3889 0.1470 0.1203 0.1028 0.1013 0.0789" RANK_AT_ES="10056.0000" RANK_SCORE_AT_ES="2.9633"/>
  <DTG RANKED_LIST="fpkm.rnk" TEMPLATE="sample.cls" GENESET="gene_sets.gmt#LIPASE_INHIBITOR_ACTIVITY(GO:0055102)" ES="0.7349" NES="1.1737" NP="0.1410" FDR="0.3766" FWER="1.0000" RND_ES="0.7909 0.5612 0.5612 0.6036 0.6036 0.7349 0.6036 0.7349 0.5517 0.7349 0.7909 0.7349 0.7349 0.7349 0.6036 0.5517 0.5612 0.5612 0.5612 0.5332 0.5332 0.5612 0.7349 0.5612 0.5332 0.7349 0.7349 0.5332 0.6036 0.7349 0.5517 0.6036 0.7909 0.7349 0.7909 0.5332 0.7349 0.6036 0.5332 0.5332 0.5517 0.5517 0.5332 0.7349 0.5517 0.7349 0.5332 0.5612 0.7349 0.5517 0.7349 0.7909 0.6036 0.5332 0.5612 0.7349 0.7349 0.5332 0.5612 0.6036 0.6036 0.7349 0.5332 0.7909 0.5332 0.6036 0.7909 0.5612 0.5517 0.7909 0.5332 0.6036 0.5517 0.7349 0.7349 0.5612 0.7909 0.7909 0.6036 0.6036 0.5517 0.7349 0.5612 0.5612 0.5332 0.7909 0.5332 0.5332 0.5332 0.5517 0.7909 0.6036 0.7909 0.6036 0.5517 0.7349 0.5332 0.5612 0.7909 0.5517 0.5517 0.7349 0.5612 0.7909 0.6036 0.7909 0.5517 0.7349 0.5612 0.7909 0.7349 0.7909 0.7349 0.7349 0.7909 0.6036 0.6036 0.5612 0.5517 0.5332 0.6036 0.7349 0.7349 0.7349 0.7349 0.5517 0.5332 0.7349 0.5332 0.6036 0.7349 0.7909 0.5332 0.5332 0.5332 0.5332 0.6036 0.7909 0.7909 0.7349 0.5517 0.7349 0.7349 0.7909 0.5332 0.7349 0.7909 0.7349 0.5517 0.5517 0.5332 0.5517 0.5517 0.6036 0.7349 0.7909 0.5517 0.6036 0.6036 0.5332 0.7349 0.5517 0.6036 0.5612 0.6036 0.6036 0.7909 0.7909 0.7909 0.5332 0.5517 0.7349 0.5517 0.7349 0.6036 0.7349 0.5332 0.7349 0.5332 0.7349 0.5332 0.5332 0.6036 0.7349 0.5612 0.5332 0.5612 0.7349 0.7349 0.5517 0.6036 0.5332 0.7909 0.7909 0.5517 0.5332 0.5332 0.6036 0.5332 0.7909 0.5612 0.5612 0.5332 0.7909 0.5612 0.5332 0.5612 0.5332 0.6036 0.5332 0.5612 0.7349 0.5332 0.5612 0.5612 0.5517 0.5517 0.5517 0.7349 0.5332 0.7909 0.6036 0.7909 0.7909 0.6036 0.5517 0.5517 0.5517 0.7909 0.5612 0.6036 0.5332 0.5612 0.5612 0.7349 0.5332 0.7349 0.6036 0.7909 0.6036 0.6036 0.6036 0.7909 0.7349 0.5517 0.7349 0.5612 0.5612 0.5517 0.7909 0.5517 0.7349 0.5517 0.5517 0.5612 0.7349 0.5517 0.7349 0.7349 0.7909 0.5612 0.6036 0.5332 0.5332 0.5517 0.5517 0.5332 0.5517 0.5332 0.5332 0.5517 0.7909 0.7349 0.7909 0.5517 0.5517 0.7349 0.5517 0.6036 0.7909 0.7349 0.5332 0.5332 0.7349 0.6036 0.6036 0.5612 0.7909 0.5332 0.7349 0.5612 0.5612 0.7349 0.7909 0.7349 0.5612 0.5612 0.5612 0.7349 0.7349 0.6036 0.7349 0.5332 0.5612 0.6036 0.7349 0.7349 0.6036 0.5332 0.5612 0.7909 0.5332 0.7349 0.5517 0.7349 0.6036 0.5332 0.5612 0.7909 0.5612 0.5612 0.7909 0.5612 0.6036 0.5517 0.6036 0.5332 0.5612 0.6036 0.5612 0.7349 0.5612 0.5332 0.5332 0.7909 0.5612 0.7909 0.5612 0.6036 0.5332 0.7349 0.5332 0.5332 0.6036 0.5332 0.5612 0.6036 0.5612 0.6036 0.7909 0.6036 0.5332 0.6036 0.7909 0.7909 0.7909 0.6036 0.5612 0.7349 0.5332 0.7349 0.7349 0.7349 0.5612 0.5332 0.5612 0.5517 0.6036 0.7349 0.5612 0.7349 0.5517 0.5612 0.5612 0.7349 0.7349 0.5612 0.5332 0.5517 0.7349 0.5517 0.6036 0.5517 0.5612 0.5612 0.5612 0.5517 0.7349 0.5332 0.7909 0.7909 0.6036 0.5517 0.5517 0.6036 0.7349 0.7349 0.6036 0.6036 0.6036 0.5612 0.5517 0.7349 0.5332 0.5332 0.5612 0.5612 0.5612 0.5612 0.5612 0.7909 0.7349 0.5612 0.5612 0.5517 0.5517 0.7909 0.5612 0.5612 0.7349 0.5332 0.5517 0.7349 0.5612 0.6036 0.7909 0.5517 0.7909 0.5612 0.7349 0.5612 0.5517 0.7349 0.7909 0.7909 0.7349 0.7909 0.5332 0.5612 0.7909 0.5612 0.6036 0.5612 0.5612 0.7349 0.7349 0.5332 0.5612 0.6036 0.7909 0.5517 0.6036 0.7349 0.5612 0.7909 0.6036 0.5517 0.6036 0.5332 0.5332 0.5517 0.6036 0.5332 0.7349 0.6036 0.7349 0.5612 0.5332 0.7349 0.5517 0.5517 0.7349 0.5517 0.5332 0.5517 0.5332 0.7349 0.5612 0.5612 0.7349 0.7349 0.7909 0.5612 0.7349 0.5612 0.5332 0.6036 0.5612 0.7349 0.5332 0.7349 0.7349 0.5612 0.5612 0.6036 0.5517 0.5612 0.5612 0.7909 0.5517 0.5517 0.6036 0.5517 0.5517 0.7909 0.5517 0.5517 0.5332 0.7349 0.7349 0.5612 0.5517 0.5332 0.5612 0.6036 0.7349 0.7349 0.5517 0.7349 0.6036 0.7909 0.5332 0.7349 0.5332 0.7349 0.5517 0.5332 0.5612 0.7349 0.7349 0.7349 0.5612 0.6036 0.6036 0.6036 0.5517 0.5612 0.6036 0.6036 0.6036 0.6036 0.6036 0.7909 0.7909 0.5517 0.7909 0.7909 0.5332 0.5517 0.7909 0.7909 0.6036 0.7909 0.7349 0.6036 0.5612 0.5332 0.7909 0.7909 0.5517 0.6036 0.7349 0.5517 0.5517 0.5332 0.5517 0.6036 0.5612 0.5332 0.5612 0.6036 0.7349 0.6036 0.5612 0.6036 0.6036 0.7349 0.5612 0.7349 0.5612 0.7909 0.5612 0.5332 0.5332 0.5517 0.7909 0.7909 0.7349 0.6036 0.5612 0.6036 0.5332 0.5517 0.6036 0.5517 0.5332 0.5517 0.7909 0.5612 0.6036 0.7349 0.5332 0.6036 0.6036 0.7909 0.5332 0.5517 0.7349 0.6036 0.7349 0.5612 0.5332 0.6036 0.5517 0.7909 0.7349 0.5612 0.6036 0.5517 0.7909 0.5612 0.6036 0.7349 0.5612 0.5612 0.5517 0.7909 0.7909 0.7349 0.5332 0.5517 0.7909 0.7909 0.7909 0.5332 0.5612 0.6036 0.7909 0.6036 0.6036 0.5332 0.7909 0.7349 0.5517 0.7349 0.7349 0.7349 0.5612 0.5332 0.6036 0.5332 0.5517 0.7909 0.5332 0.5332 0.5612 0.6036 0.5517 0.5517 0.5612 0.7909 0.5517 0.7349 0.7349 0.7349 0.5612 0.5332 0.7349 0.5517 0.6036 0.7909 0.6036 0.6036 0.7349 0.5517 0.5332 0.6036 0.5332 0.7349 0.5332 0.5517 0.6036 0.6036 0.6036 0.5332 0.7349 0.5517 0.7349 0.7349 0.7349 0.5517 0.6036 0.6036 0.5517 0.7909 0.6036 0.5612 0.7349 0.5517 0.6036 0.5517 0.5332 0.7349 0.7349 0.7349 0.7909 0.5517 0.5517 0.5517 0.6036 0.5612 0.5517 0.5612 0.5517 0.6036 0.6036 0.5612 0.6036 0.5612 0.5517 0.5517 0.5517 0.6036 0.5612 0.5517 0.5612 0.7909 0.7349 0.7349 0.7349 0.6036 0.7909 0.5517 0.7349 0.5332 0.5517 0.5612 0.5517 0.5332 0.7349 0.7909 0.5332 0.5332 0.7909 0.5612 0.5517 0.5332 0.7349 0.6036 0.5332 0.6036 0.5517 0.6036 0.7909 0.7909 0.5612 0.5332 0.5612 0.7349 0.5332 0.5612 0.5612 0.5612 0.6036 0.5612 0.5332 0.7349 0.5332 0.7909 0.6036 0.5612 0.6036 0.5332 0.7909 0.5332 0.5612 0.7909 0.5612 0.5332 0.5517 0.7349 0.6036 0.5517 0.5332 0.6036 0.5332 0.6036 0.5332 0.6036 0.5517 0.7349 0.7349 0.6036 0.6036 0.5517 0.5612 0.5612 0.5332 0.5612 0.5612 0.7349 0.7909 0.5332 0.5332 0.6036 0.7349 0.5517 0.7909 0.7909 0.5612 0.5612 0.5517 0.7909 0.5332 0.5612 0.7909 0.6036 0.7909 0.5517 0.7909 0.5612 0.5332 0.6036 0.5517 0.7909 0.5517 0.5612 0.5332 0.5332 0.5517 0.5332 0.7909 0.5332 0.5332 0.7909 0.5612 0.5517 0.5517 0.5517 0.5332 0.5612 0.5612 0.7349 0.5332 0.5332 0.5332 0.6036 0.6036 0.5517 0.5612 0.5332 0.5612 0.6036 0.7349 0.6036 0.7349 0.5517 0.5332 0.7349 0.5332 0.5332 0.6036 0.5612 0.5612 0.7909 0.5517 0.5332 0.7349 0.7909 0.6036 0.6036 0.6036 0.5332 0.5332 0.5612 0.5332 0.5517 0.5517 0.7349 0.5517 0.5612 0.5517 0.7909 0.5517 0.5517 0.5332 0.6036 0.5332 0.6036 0.5517 0.7349 0.5612 0.5517 0.5517 0.7909 0.7909 0.7349 0.5332 0.5332 0.5612 0.6036 0.5332 0.7909 0.7909 0.5332 0.5517 0.7349 0.5612 0.7349 0.6036 0.5612 0.7909 0.7909 0.7909 0.7349 0.6036 0.5332 0.6036 0.6036 0.5517 0.5332 0.7909 0.6036 0.5612 0.7909 0.7349 0.5517 0.5332 0.5612 0.6036 0.7349 0.7909 0.7909 0.7909 0.5332 0.7349 0.7909 0.7909 0.6036 0.6036 0.5332 0.5517 0.5517 0.5612 0.5517 0.5517 0.5612 0.5612 0.5517 0.5517 0.6036 0.5517 0.6036 0.5332 0.7349 0.7349 0.5612 0.5517 0.7909 0.5517 0.7349 0.5332 0.5332 0.5332 0.5612 0.5332 0.7909 0.7349 0.7909 0.5612 0.6036 0.5517 0.5517 0.6036 0.5332 0.5612 0.6036 0.7349 0.7909 0.5517 0.5517 0.5612 0.5612 0.7349 0.7349 0.5332 0.5517 0.5517 0.6036 0.5517 0.7909 0.7909 0.7349 0.5332 0.5332 0.5332 0.7349 0.5517 0.5517 0.7909" HIT_INDICES="3155 5489 6197 8304 10458 11260 14947 16011 17139 25393 26220 27588 28962 31375 42484 52738" ES_PROFILE="-0.0532 -0.0925 0.6549 0.7015 0.7097 0.7349 0.6957 0.6980 0.6967 0.5627 0.5532 0.5326 0.5100 0.4692 0.2815 0.1082" RANK_AT_ES="11260.0000" RANK_SCORE_AT_ES="2.3553"/>
  <DTG RANKED_LIST="fpkm.rnk" TEMPLATE="sample.cls" GENESET="gene_sets.gmt#REGULATION_OF_NUCLEAR_DIVISION(GO:0051783)" ES="0.6888" NES="1.1739" NP="0.1410" FDR="0.3766" FWER="1.0000" RND_ES="0.7368 0.5220 0.5220 0.5464 0.5464 0.6888 0.5464 0.6888 0.5329 0.6888 0.7368 0.6888 0.6888 0.6888 0.5464 0.5329 0.5220 0.5220 0.5220 0.5098 0.5098 0.5220 0.6888 0.5220 0.5098 0.6888 0.6888 0.5098 0.5464 0.6888 0.5329 0.5464 0.7368 0.6888 0.7368 0.5098 0.6888 0.5464 0.5098 0.5098 0.5329 0.5329 0.5098 0.6888 0.5329 0.6888 0.5098 0.5220 0.6888 0.5329 0.6888 0.7368 0.5464 0.5098 0.5220 0.6888 0.6888 0.5098 0.5220 0.5464 0.5464 0.6888 0.5098 0.7368 0.5098 0.5464 0.7368 0.5220 0.5329 0.7368 0.5098 0.5464 0.5329 0.6888 0.6888 0.5220 0.7368 0.7368 0.5464 0.5464 0.5329 0.6888 0.5220 0.5220 0.5098 0.7368 0.5098 0.5098 0.5098 0.5329 0.7368 0.5464 0.7368 0.5464 0.5329 0.6888 0.5098 0.5220 0.7368 0.5329 0.5329 0.6888 0.5220 0.7368 0.5464 0.7368 0.5329 0.6888 0.5220 0.7368 0.6888 0.7368 0.6888 0.6888 0.7368 0.5464 0.5464 0.5220 0.5329 0.5098 0.5464 0.6888 0.6888 0.6888 0.6888 0.5329 0.5098 0.6888 0.5098 0.5464 0.6888 0.7368 0.5098 0.5098 0.5098 0.5098 0.5464 0.7368 0.7368 0.6888 0.5329 0.6888 0.6888 0.7368 0.5098 0.6888 0.7368 0.6888 0.5329 0.5329 0.5098 0.5329 0.5329 0.5464 0.6888 0.7368 0.5329 0.5464 0.5464 0.5098 0.6888 0.5329 0.5464 0.5220 0.5464 0.5464 0.7368 0.7368 0.7368 0.5098 0.5329 0.6888 0.5329 0.6888 0.5464 0.6888 0.5098 0.6888 0.5098 0.6888 0.5098 0.5098 0.5464 0.6888 0.5220 0.5098 0.5220 0.6888 0.6888 0.5329 0.5464 0.5098 0.7368 0.7368 0.5329 0.5098 0.5098 0.5464 0.5098 0.7368 0.5220 0.5220 0.5098 0.7368 0.5220 0.5098 0.5220 0.5098 0.5464 0.5098 0.5220 0.6888 0.5098 0.5220 0.5220 0.5329 0.5329 0.5329 0.6888 0.5098 0.7368 0.5464 0.7368 0.7368 0.5464 0.5329 0.5329 0.5329 0.7368 0.5220 0.5464 0.5098 0.5220 0.5220 0.6888 0.5098 0.6888 0.5464 0.7368 0.5464 0.5464 0.5464 0.7368 0.6888 0.5329 0.6888 0.5220 0.5220 0.5329 0.7368 0.5329 0.6888 0.5329 0.5329 0.5220 0.6888 0.5329 0.6888 0.6888 0.7368 0.5220 0.5464 0.5098 0.5098 0.5329 0.5329 0.5098 0.5329 0.5098 0.5098 0.5329 0.7368 0.6888 0.7368 0.5329 0.5329 0.6888 0.5329 0.5464 0.7368 0.6888 0.5098 0.5098 0.6888 0.5464 0.5464 0.5220 0.7368 0.5098 0.6888 0.5220 0.5220 0.6888 0.7368 0.6888 0.5220 0.5220 0.5220 0.6888 0.6888 0.5464 0.6888 0.5098 0.5220 0.5464 0.6888 0.6888 0.5464 0.5098 0.5220 0.7368 0.5098 0.6888 0.5329 0.6888 0.5464 0.5098 0.5220 0.7368 0.5220 0.5220 0.7368 0.5220 0.5464 0.5329 0.5464 0.5098 0.5220 0.5464 0.5220 0.6888 0.5220 0.5098 0.5098 0.7368 0.5220 0.7368 0.5220 0.5464 0.5098 0.6888 0.5098 0.5098 0.5464 0.5098 0.5220 0.5464 0.5220 0.5464 0.7368 0.5464 0.5098 0.5464 0.7368 0.7368 0.7368 0.5464 0.5220 0.6888 0.5098 0.6888 0.6888 0.6888 0.5220 0.5098 0.5220 0.5329 0.5464 0.6888 0.5220 0.6888 0.5329 0.5220 0.5220 0.6888 0.6888 0.5220 0.5098 0.5329 0.6888 0.5329 0.5464 0.5329 0.5220 0.5220 0.5220 0.5329 0.6888 0.5098 0.7368 0.7368 0.5464 0.5329 0.5329 0.5464 0.6888 0.6888 0.5464 0.5464 0.5464 0.5220 0.5329 0.6888 0.5098 0.5098 0.5220 0.5220 0.5220 0.5220 0.5220 0.7368 0.6888 0.5220 0.5220 0.5329 0.5329 0.7368 0.5220 0.5220 0.6888 0.5098 0.5329 0.6888 0.5220 0.5464 0.7368 0.5329 0.7368 0.5220 0.6888 0.5220 0.5329 0.6888 0.7368 0.7368 0.6888 0.7368 0.5098 0.5220 0.7368 0.5220 0.5464 0.5220 0.5220 0.6888 0.6888 0.5098 0.5220 0.5464 0.7368 0.5329 0.5464 0.6888 0.5220 0.7368 0.5464 0.5329 0.5464 0.5098 0.5098 0.5329 0.5464 0.5098 0.6888 0.5464 0.6888 0.5220 0.5098 0.6888 0.5329 0.5329 0.6888 0.5329 0.5098 0.5329 0.5098 0.6888 0.5220 0.5220 0.6888 0.6888 0.7368 0.5220 0.6888 0.5220 0.5098 0.5464 0.5220 0.6888 0.5098 0.6888 0.6888 0.5220 0.5220 0.5464 0.5329 0.5220 0.5220 0.7368 0.5329 0.5329 0.5464 0.5329 0.5329 0.7368 0.5329 0.5329 0.5098 0.6888 0.6888 0.5220 0.5329 0.5098 0.5220 0.5464 0.6888 0.6888 0.5329 0.6888 0.5464 0.7368 0.5098 0.6888 0.5098 0.6888 0.5329 0.5098 0.5220 0.6888 0.6888 0.6888 0.5220 0.5464 0.5464 0.5464 0.5329 0.5220 0.5464 0.5464 0.5464 0.5464 0.5464 0.7368 0.7368 0.5329 0.7368 0.7368 0.5098 0.5329 0.7368 0.7368 0.5464 0.7368 0.6888 0.5464 0.5220 0.5098 0.7368 0.7368 0.5329 0.5464 0.6888 0.5329 0.5329 0.5098 0.5329 0.5464 0.5220 0.5098 0.5220 0.5464 0.6888 0.5464 0.5220 0.5464 0.5464 0.6888 0.5220 0.6888 0.5220 0.7368 0.5220 0.5098 0.5098 0.5329 0.7368 0.7368 0.6888 0.5464 0.5220 0.5464 0.5098 0.5329 0.5464 0.5329 0.5098 0.5329 0.7368 0.5220 0.5464 0.6888 0.5098 0.5464 0.5464 0.7368 0.5098 0.5329 0.6888 0.5464 0.6888 0.5220 0.5098 0.5464 0.5329 0.7368 0.6888 0.5220 0.5464 0.5329 0.7368 0.5220 0.5464 0.6888 0.5220 0.5220 0.5329 0.7368 0.7368 0.6888 0.5098 0.5329 0.7368 0.7368 0.7368 0.5098 0.5220 0.5464 0.7368 0.5464 0.5464 0.5098 0.7368 0.6888 0.5329 0.6888 0.6888 0.6888 0.5220 0.5098 0.5464 0.5098 0.5329 0.7368 0.5098 0.5098 0.5220 0.5464 0.5329 0.5329 0.5220 0.7368 0.5329 0.6888 0.6888 0.6888 0.5220 0.5098 0.6888 0.5329 0.5464 0.7368 0.5464 0.5464 0.6888 0.5329 0.5098 0.5464 0.5098 0.6888 0.5098 0.5329 0.5464 0.5464 0.5464 0.5098 0.6888 0.5329 0.6888 0.6888 0.6888 0.5329 0.5464 0.5464 0.5329 0.7368 0.5464 0.5220 0.6888 0.5329 0.5464 0.5329 0.5098 0.6888 0.6888 0.6888 0.7368 0.5329 0.5329 0.5329 0.5464 0.5220 0.5329 0.5220 0.5329 0.5464 0.5464 0.5220 0.5464 0.5220 0.5329 0.5329 0.5329 0.5464 0.5220 0.5329 0.5220 0.7368 0.6888 0.6888 0.6888 0.5464 0.7368 0.5329 0.6888 0.5098 0.5329 0.5220 0.5329 0.5098 0.6888 0.7368 0.5098 0.5098 0.7368 0.5220 0.5329 0.5098 0.6888 0.5464 0.5098 0.5464 0.5329 0.5464 0.7368 0.7368 0.5220 0.5098 0.5220 0.6888 0.5098 0.5220 0.5220 0.5220 0.5464 0.5220 0.5098 0.6888 0.5098 0.7368 0.5464 0.5220 0.5464 0.5098 0.7368 0.5098 0.5220 0.7368 0.5220 0.5098 0.5329 0.6888 0.5464 0.5329 0.5098 0.5464 0.5098 0.5464 0.5098 0.5464 0.5329 0.6888 0.6888 0.5464 0.5464 0.5329 0.5220 0.5220 0.5098 0.5220 0.5220 0.6888 0.7368 0.5098 0.5098 0.5464 0.6888 0.5329 0.7368 0.7368 0.5220 0.5220 0.5329 0.7368 0.5098 0.5220 0.7368 0.5464 0.7368 0.5329 0.7368 0.5220 0.5098 0.5464 0.5329 0.7368 0.5329 0.5220 0.5098 0.5098 0.5329 0.5098 0.7368 0.5098 0.5098 0.7368 0.5220 0.5329 0.5329 0.5329 0.5098 0.5220 0.5220 0.6888 0.5098 0.5098 0.5098 0.5464 0.5464 0.5329 0.5220 0.5098 0.5220 0.5464 0.6888 0.5464 0.6888 0.5329 0.5098 0.6888 0.5098 0.5098 0.5464 0.5220 0.5220 0.7368 0.5329 0.5098 0.6888 0.7368 0.5464 0.5464 0.5464 0.5098 0.5098 0.5220 0.5098 0.5329 0.5329 0.6888 0.5329 0.5220 0.5329 0.7368 0.5329 0.5329 0.5098 0.5464 0.5098 0.5464 0.5329 0.6888 0.5220 0.5329 0.5329 0.7368 0.7368 0.6888 0.5098 0.5098 0.5220 0.5464 0.5098 0.7368 0.7368 0.5098 0.5329 0.6888 0.5220 0.6888 0.5464 0.5220 0.7368 0.7368 0.7368 0.6888 0.5464 0.5098 0.5464 0.5464 0.5329 0.5098 0.7368 0.5464 0.5220 0.7368 0.6888 0.5329 0.5098 0.5220 0.5464 0.6888 0.7368 0.7368 0.7368 0.5098 0.6888 0.7368 0.7368 0.5464 0.5464 0.5098 0.5329 0.5329 0.5220 0.5329 0.5329 0.5220 0.5220 0.5329 0.5329 0.5464 0.5329 0.5464 0.5098 0.6888 0.6888 0.5220 0.5329 0.7368 0.5329 0.6888 0.5098 0.5098 0.5098 0.5220 0.5098 0.7368 0.6888 0.7368 0.5220 0.5464 0.5329 0.5329 0.5464 0.5098 0.5220 0.5464 0.6888 0.7368 0.5329 0.5329 0.5220 0.5220 0.6888 0.6888 0.5098 0.5329 0.5329 0.5464 0.5329 0.7368 0.7368 0.6888 0.5098 0.5098 0.5098 0.6888 0.5329 0.5329 0.7368" HIT_INDICES="680 1982 2665 3100 3487 3688 4815 4956 5627 5822 5899 6039 6218 6473 6568 6626 7004 7343 7547 7577 7628 7640 7945 7948 8177 8262 8396 8658 8661 8691 8809 8892 8999 9128 9186 9421 9572 9681 9966 9981 9989 9991 9997 10021 10153 10303 10314 10472 10507 10543 10601 10829 10832 10867 10923 10939 11013 11101 11130 11216 11276 11409 12001 12075 12306 12402 12544 12698 12724 12935 13264 13679 13694 13703 13902 14323 14424 14793 15005 15134 15239 15379 15403 15444 15458 15525 15553 15922 15943 15954 15957 15968 16236 16370 16371 16399 16538 16638 16693 16820 16857 16969 17073 17082 17154 17160 17317 17670 17739 17750 17976 18178 18278 18432 19041 19054 19110 19193 19207 19564 19621 19782 19933 20078 20201 20420 20675 20702 21117 21165 21353 21443 21465 21805 21904 22241 22772 23138 23239 23403 23489 23528 23586 23969 24066 24448 24462 24546 25109 25358 26168 26274 26378 26562 26636 26662 26771 26811 26937 26954 27189 27284 27328 27398 27422 27430 28405 29136 29155 29404 29609 32159 32444 32571 42658 46249 46831 48163 53252" ES_PROFILE="-0.0115 -0.0336 -0.0451 -0.0525 -0.0590 -0.0624 -0.0815 -0.0838 -0.0952 -0.0985 0.3138 0.4307 0.4813 0.5044 0.5256 0.5455 0.5532 0.5577 0.5631 0.5713 0.5789 0.5871 0.5892 0.5963 0.5989 0.6038 0.6075 0.6085 0.6138 0.6187 0.6218 0.6254 0.6285 0.6310 0.6346 0.6350 0.6365 0.6386 0.6376 0.6410 0.6446 0.6483 0.6520 0.6552 0.6566 0.6575 0.6608 0.6615 0.6642 0.6669 0.6692 0.6685 0.6716 0.6741 0.6762 0.6790 0.6808 0.6823 0.6848 0.6863 0.6882 0.6888 0.6813 0.6826 0.6812 0.6820 0.6820 0.6817 0.6835 0.6822 0.6788 0.6738 0.6755 0.6774 0.6760 0.6708 0.6709 0.6664 0.6646 0.6641 0.6640 0.6632 0.6645 0.6654 0.6668 0.6673 0.6684 0.6637 0.6649 0.6663 0.6678 0.6691 0.6661 0.6653 0.6667 0.6677 0.6668 0.6666 0.6671 0.6663 0.6671 0.6666 0.6662 0.6674 0.6675 0.6688 0.6674 0.6627 0.6628 0.6639 0.6613 0.6590 0.6585 0.6570 0.6478 0.6486 0.6488 0.6484 0.6492 0.6442 0.6442 0.6425 0.6409 0.6394 0.6383 0.6355 0.6321 0.6325 0.6264 0.6264 0.6240 0.6233 0.6238 0.6188 0.6179 0.6129 0.6046 0.5990 0.5979 0.5957 0.5949 0.5948 0.5945 0.5885 0.5874 0.5815 0.5818 0.5808 0.5717 0.5680 0.5546 0.5531 0.5517 0.5489 0.5479 0.5478 0.5462 0.5459 0.5440 0.5440 0.5402 0.5389 0.5384 0.5374 0.5372 0.5373 0.5209 0.5085 0.5083 0.5041 0.5006 0.4574 0.4526 0.4504 0.2794 0.2185 0.2086 0.1861 0.0998" RANK_AT_ES="11409.0000" RANK_SCORE_AT_ES="2.3042"/>
  <DTG RANKED_LIST="fpkm.rnk" TEMPLATE="sample.cls" GENESET="gene_sets.gmt#REGULATION_OF_IMMUNE_RESPONSE(GO:0050776)" ES="0.7024" NES="1.1740" NP="0.1410" FDR="0.3766" FWER="1.0000" RND_ES="0.8364 0.5114 0.5114 0.5316 0.5316 0.7024 0.5316 0.7024 0.5281 0.7024 0.8364 0.7024 0.7024 0.7024 0.5316 0.5281 0.5114 0.5114 0.5114 0.5100 0.5100 0.5114 0.7024 0.5114 0.5100 0.7024 0.7024 0.5100 0.5316 0.7024 0.5281 0.5316 0.8364 0.7024 0.8364 0.5100 0.7024 0.5316 0.5100 0.5100 0.5281 0.5281 0.5100 0.7024 0.5281 0.7024 0.5100 0.5114 0.7024 0.5281 0.7024 0.8364 0.5316 0.5100 0.5114 0.7024 0.7024 0.5100 0.5114 0.5316 0.5316 0.7024 0.5100 0.8364 0.5100 0.5316 0.8364 0.5114 0.5281 0.8364 0.5100 0.5316 0.5281 0.7024 0.7024 0.5114 0.8364 0.8364 0.5316 0.5316 0.5281 0.7024 0.5114 0.5114 0.5100 0.8364 0.5100 0.5100 0.5100 0.5281 0.8364 0.5316 0.8364 0.5316 0.5281 0.7024 0.5100 0.5114 0.8364 0.5281 0.5281 0.7024 0.5114 0.8364 0.5316 0.8364 0.5281 0.7024 0.5114 0.8364 0.7024 0.8364 0.7024 0.7024 0.8364 0.5316 0.5316 0.5114 0.5281 0.5100 0.5316 0.7024 0.7024 0.7024 0.7024 0.5281 0.5100 0.7024 0.5100 0.5316 0.7024 0.8364 0.5100 0.5100 0.5100 0.5100 0.5316 0.8364 0.8364 0.7024 0.5281 0.7024 0.7024 0.8364 0.5100 0.7024 0.8364 0.7024 0.5281 0.5281 0.5100 0.5281 0.5281 0.5316 0.7024 0.8364 0.5281 0.5316 0.5316 0.5100 0.7024 0.5281 0.5316 0.5114 0.5316 0.5316 0.8364 0.8364 0.8364 0.5100 0.5281 0.7024 0.5281 0.7024 0.5316 0.7024 0.5100 0.7024 0.5100 0.7024 0.5100 0.5100 0.5316 0.7024 0.5114 0.5100 0.5114 0.7024 0.7024 0.5281 0.5316 0.5100 0.8364 0.8364 0.5281 0.5100 0.5100 0.5316 0.5100 0.8364 0.5114 0.5114 0.5100 0.8364 0.5114 0.5100 0.5114 0.5100 0.5316 0.5100 0.5114 0.7024 0.5100 0.5114 0.5114 0.5281 0.5281 0.5281 0.7024 0.5100 0.8364 0.5316 0.8364 0.8364 0.5316 0.5281 0.5281 0.5281 0.8364 0.5114 0.5316 0.5100 0.5114 0.5114 0.7024 0.5100 0.7024 0.5316 0.8364 0.5316 0.5316 0.5316 0.8364 0.7024 0.5281 0.7024 0.5114 0.5114 0.5281 0.8364 0.5281 0.7024 0.5281 0.5281 0.5114 0.7024 0.5281 0.7024 0.7024 0.8364 0.5114 0.5316 0.5100 0.5100 0.5281 0.5281 0.5100 0.5281 0.5100 0.5100 0.5281 0.8364 0.7024 0.8364 0.5281 0.5281 0.7024 0.5281 0.5316 0.8364 0.7024 0.5100 0.5100 0.7024 0.5316 0.5316 0.5114 0.8364 0.5100 0.7024 0.5114 0.5114 0.7024 0.8364 0.7024 0.5114 0.5114 0.5114 0.7024 0.7024 0.5316 0.7024 0.5100 0.5114 0.5316 0.7024 0.7024 0.5316 0.5100 0.5114 0.8364 0.5100 0.7024 0.5281 0.7024 0.5316 0.5100 0.5114 0.8364 0.5114 0.5114 0.8364 0.5114 0.5316 0.5281 0.5316 0.5100 0.5114 0.5316 0.5114 0.7024 0.5114 0.5100 0.5100 0.8364 0.5114 0.8364 0.5114 0.5316 0.5100 0.7024 0.5100 0.5100 0.5316 0.5100 0.5114 0.5316 0.5114 0.5316 0.8364 0.5316 0.5100 0.5316 0.8364 0.8364 0.8364 0.5316 0.5114 0.7024 0.5100 0.7024 0.7024 0.7024 0.5114 0.5100 0.5114 0.5281 0.5316 0.7024 0.5114 0.7024 0.5281 0.5114 0.5114 0.7024 0.7024 0.5114 0.5100 0.5281 0.7024 0.5281 0.5316 0.5281 0.5114 0.5114 0.5114 0.5281 0.7024 0.5100 0.8364 0.8364 0.5316 0.5281 0.5281 0.5316 0.7024 0.7024 0.5316 0.5316 0.5316 0.5114 0.5281 0.7024 0.5100 0.5100 0.5114 0.5114 0.5114 0.5114 0.5114 0.8364 0.7024 0.5114 0.5114 0.5281 0.5281 0.8364 0.5114 0.5114 0.7024 0.5100 0.5281 0.7024 0.5114 0.5316 0.8364 0.5281 0.8364 0.5114 0.7024 0.5114 0.5281 0.7024 0.8364 0.8364 0.7024 0.8364 0.5100 0.5114 0.8364 0.5114 0.5316 0.5114 0.5114 0.7024 0.7024 0.5100 0.5114 0.5316 0.8364 0.5281 0.5316 0.7024 0.5114 0.8364 0.5316 0.5281 0.5316 0.5100 0.5100 0.5281 0.5316 0.5100 0.7024 0.5316 0.7024 0.5114 0.5100 0.7024 0.5281 0.5281 0.7024 0.5281 0.5100 0.5281 0.5100 0.7024 0.5114 0.5114 0.7024 0.7024 0.8364 0.5114 0.7024 0.5114 0.5100 0.5316 0.5114 0.7024 0.5100 0.7024 0.7024 0.5114 0.5114 0.5316 0.5281 0.5114 0.5114 0.8364 0.5281 0.5281 0.5316 0.5281 0.5281 0.8364 0.5281 0.5281 0.5100 0.7024 0.7024 0.5114 0.5281 0.5100 0.5114 0.5316 0.7024 0.7024 0.5281 0.7024 0.5316 0.8364 0.5100 0.7024 0.5100 0.7024 0.5281 0.5100 0.5114 0.7024 0.7024 0.7024 0.5114 0.5316 0.5316 0.5316 0.5281 0.5114 0.5316 0.5316 0.5316 0.5316 0.5316 0.8364 0.8364 0.5281 0.8364 0.8364 0.5100 0.5281 0.8364 0.8364 0.5316 0.8364 0.7024 0.5316 0.5114 0.5100 0.8364 0.8364 0.5281 0.5316 0.7024 0.5281 0.5281 0.5100 0.5281 0.5316 0.5114 0.5100 0.5114 0.5316 0.7024 0.5316 0.5114 0.5316 0.5316 0.7024 0.5114 0.7024 0.5114 0.8364 0.5114 0.5100 0.5100 0.5281 0.8364 0.8364 0.7024 0.5316 0.5114 0.5316 0.5100 0.5281 0.5316 0.5281 0.5100 0.5281 0.8364 0.5114 0.5316 0.7024 0.5100 0.5316 0.5316 0.8364 0.5100 0.5281 0.7024 0.5316 0.7024 0.5114 0.5100 0.5316 0.5281 0.8364 0.7024 0.5114 0.5316 0.5281 0.8364 0.5114 0.5316 0.7024 0.5114 0.5114 0.5281 0.8364 0.8364 0.7024 0.5100 0.5281 0.8364 0.8364 0.8364 0.5100 0.5114 0.5316 0.8364 0.5316 0.5316 0.5100 0.8364 0.7024 0.5281 0.7024 0.7024 0.7024 0.5114 0.5100 0.5316 0.5100 0.5281 0.8364 0.5100 0.5100 0.5114 0.5316 0.5281 0.5281 0.5114 0.8364 0.5281 0.7024 0.7024 0.7024 0.5114 0.5100 0.7024 0.5281 0.5316 0.8364 0.5316 0.5316 0.7024 0.5281 0.5100 0.5316 0.5100 0.7024 0.5100 0.5281 0.5316 0.5316 0.5316 0.5100 0.7024 0.5281 0.7024 0.7024 0.7024 0.5281 0.5316 0.5316 0.5281 0.8364 0.5316 0.5114 0.7024 0.5281 0.5316 0.5281 0.5100 0.7024 0.7024 0.7024 0.8364 0.5281 0.5281 0.5281 0.5316 0.5114 0.5281 0.5114 0.5281 0.5316 0.5316 0.5114 0.5316 0.5114 0.5281 0.5281 0.5281 0.5316 0.5114 0.5281 0.5114 0.8364 0.7024 0.7024 0.7024 0.5316 0.8364 0.5281 0.7024 0.5100 0.5281 0.5114 0.5281 0.5100 0.7024 0.8364 0.5100 0.5100 0.8364 0.5114 0.5281 0.5100 0.7024 0.5316 0.5100 0.5316 0.5281 0.5316 0.8364 0.8364 0.5114 0.5100 0.5114 0.7024 0.5100 0.5114 0.5114 0.5114 0.5316 0.5114 0.5100 0.7024 0.5100 0.8364 0.5316 0.5114 0.5316 0.5100 0.8364 0.5100 0.5114 0.8364 0.5114 0.5100 0.5281 0.7024 0.5316 0.5281 0.5100 0.5316 0.5100 0.5316 0.5100 0.5316 0.5281 0.7024 0.7024 0.5316 0.5316 0.5281 0.5114 0.5114 0.5100 0.5114 0.5114 0.7024 0.8364 0.5100 0.5100 0.5316 0.7024 0.5281 0.8364 0.8364 0.5114 0.5114 0.5281 0.8364 0.5100 0.5114 0.8364 0.5316 0.8364 0.5281 0.8364 0.5114 0.5100 0.5316 0.5281 0.8364 0.5281 0.5114 0.5100 0.5100 0.5281 0.5100 0.8364 0.5100 0.5100 0.8364 0.5114 0.5281 0.5281 0.5281 0.5100 0.5114 0.5114 0.7024 0.5100 0.5100 0.5100 0.5316 0.5316 0.5281 0.5114 0.5100 0.5114 0.5316 0.7024 0.5316 0.7024 0.5281 0.5100 0.7024 0.5100 0.5100 0.5316 0.5114 0.5114 0.8364 0.5281 0.5100 0.7024 0.8364 0.5316 0.5316 0.5316 0.5100 0.5100 0.5114 0.5100 0.5281 0.5281 0.7024 0.5281 0.5114 0.5281 0.8364 0.5281 0.5281 0.5100 0.5316 0.5100 0.5316 0.5281 0.7024 0.5114 0.5281 0.5281 0.8364 0.8364 0.7024 0.5100 0.5100 0.5114 0.5316 0.5100 0.8364 0.8364 0.5100 0.5281 0.7024 0.5114 0.7024 0.5316 0.5114 0.8364 0.8364 0.8364 0.7024 0.5316 0.5100 0.5316 0.5316 0.5281 0.5100 0.8364 0.5316 0.5114 0.8364 0.7024 0.5281 0.5100 0.5114 0.5316 0.7024 0.8364 0.8364 0.8364 0.5100 0.7024 0.8364 0.8364 0.5316 0.5316 0.5100 0.5281 0.5281 0.5114 0.5281 0.5281 0.5114 0.5114 0.5281 0.5281 0.5316 0.5281 0.5316 0.5100 0.7024 0.7024 0.5114 0.5281 0.8364 0.5281 0.7024 0.5100 0.5100 0.5100 0.5114 0.5100 0.8364 0.7024 0.8364 0.5114 0.5316 0.5281 0.5281 0.5316 0.5100 0.5114 0.5316 0.7024 0.8364 0.5281 0.5281 0.5114 0.5114 0.7024 0.7024 0.5100 0.5281 0.5281 0.5316 0.5281 0.8364 0.8364 0.7024 0.5100 0.5100 0.5100 0.7024 0.5281 0.5281 0.8364" HIT_INDICES="116 216 227 252 363 450 524 572 705 707 1109 1139 1169 1377 1476 1503 1607 1925 1979 2127 2134 2170 2211 2316 2539 2581 2701 2804 3027 3155 3165 3203 3231 3361 3428 3559 3605 3655 3774 3788 3880 3931 4124 4284 4323 4342 4354 4442 4465 4487 4493 4495 4596 4656 4715 4721 4803 4917 5042 5251 5305 5518 5761 5777 5834 5978 5986 6148 6161 6178 6255 6275 6413 6473 6477 6520 6530 6564 6602 6626 6662 6669 6670 6685 6706 6738 6762 6785 6810 6832 6838 6892 6928 6941 6968 6981 7022 7103 7117 7128 7134 7158 7233 7238 7258 7317 7322 7330 7435 7456 7486 7585 7629 7640 7657 7663 7669 7853 7891 7937 7951 8063 8112 8279 8285 8316 8325 8402 8623 8627 8732 8895 8931 8938 9016 9018 9023 9039 9082 9113 9198 9235 9266 9358 9368 9411 9556 9788 9875 9905 9995 10014 10025 10096 10136 10195 10202 10239 10262 10329 10348 10396 10411 10412 10442 10458 10643 10717 10758 10768 10793 10887 10957 11089 11093 11108 11130 11145 11293 11299 11317 11343 11393 11394 11397 11438 11472 11516 11544 11567 11578 11643 11650 11737 11758 11910 11928 11995 12125 12135 12200 12217 12242 12293 12313 12327 12370 12409 12431 12436 12513 12549 12564 12618 12668 12715 12767 12800 12861 12875 12898 13053 13093 13098 13113 13190 13221 13278 13291 13315 13320 13430 13470 13472 13545 13675 13678 13707 13724 13741 13757 13760 13828 13865 13990 13992 14010 14051 14122 14142 14170 14181 14234 14247 14258 14275 14295 14375 14390 14434 14577 14653 14664 14700 14718 14726 14729 14779 14841 14846 14983 15047 15077 15080 15082 15098 15128 15182 15251 15286 15297 15321 15400 15435 15440 15466 15529 15596 15749 15756 15763 15869 15891 15916 15950 15974 15981 16031 16085 16096 16147 16160 16169 16214 16228 16243 16324 16355 16403 16471 16494 16497 16503 16507 16562 16571 16603 16629 16632 16700 16723 16724 16846 16856 16931 17052 17085 17139 17144 17194 17319 17395 17501 17522 17629 17682 17697 17761 17777 17780 17822 17825 17841 17846 17938 17940 17948 17957 17971 18004 18005 18009 18170 18226 18255 18275 18294 18343 18461 18495 18497 18555 18589 18649 18653 18659 18692 18747 18781 18785 18807 18867 18946 18981 19008 19010 19092 19138 19159 19242 19294 19321 19337 19343 19401 19419 19540 19573 19618 19686 19749 19789 19834 19844 19867 20034 20050 20082 20084 20151 20239 20283 20296 20338 20585 20611 20640 20645 20672 20723 20764 20770 20803 20805 20895 20946 20962 20974 21051 21073 21105 21154 21155 21228 21292 21314 21318 21328 21359 21403 21405 21423 21480 21488 21499 21525 21528 21629 21644 21689 21696 21697 21726 21729 21805 21837 21918 21920 21928 21948 21983 21992 22028 22081 22165 22196 22339 22372 22396 22431 22456 22467 22555 22606 22654 22695 22782 22784 22787 22809 22844 22874 22967 22974 22980 23076 23112 23116 23135 23155 23182 23232 23234 23238 23284 23316 23323 23365 23380 23408 23437 23446 23479 23507 23520 23540 23549 23558 23572 23624 23637 23662 23696 23767 23773 23797 23804 23884 23921 23953 23969 23999 24007 24016 24018 24022 24039 24090 24124 24190 24255 24257 24261 24269 24297 24306 24308 24320 24326 24328 24344 24352 24481 24532 24541 24543 24639 24660 24678 24773 24797 24799 24820 24841 24906 24979 25008 25019 25041 25048 25070 25100 25107 25118 25121 25150 25197 25259 25304 25323 25327 25353 25483 25487 25496 25513 25541 25644 25645 25657 25693 25701 25750 25754 25791 25798 25817 25821 25832 25902 25926 25944 25952 25980 25993 26040 26045 26052 26088 26145 26166 26205 26267 26269 26298 26301 26338 26430 26477 26538 26571 26586 26596 26609 26623 26653 26708 26758 26770 26780 26829 26897 26991 26995 27090 27096 27121 27124 27212 27220 27223 27266 27277 27370 27379 27407 27479 27490 27499 27503 27528 27552 27600 27610 27684 27696 27703 27727 27731 27782 27813 27831 27918 28001 28024 28097 28129 28133 28155 28166 28171 28190 28193 28240 28266 28283 28291 28343 28407 28463 28464 28488 28502 28539 28555 28587 28596 28632 28679 28771 28778 28833 28843 28862 28865 28900 28921 28931 28951 29025 29038 29103 29169 29208 29210 29216 29232 29261 29306 29327 29342 29355 29361 29387 29399 29406 29410 29419 29462 29516 29527 29529 29547 29601 29638 29649 29664 29681 29689 29718 29901 30080 30193 30235 30283 30365 30384 30400 30448 30462 30684 30789 30820 30861 30982 31004 31067 31069 31085 31091 31128 31142 31266 31298 31381 31413 31452 31467 31577 31595 31624 31673 31699 31832 31906 31908 31923 31934 32101 32159 32231 32303 32337 32373 32379 32426 32441 32444 32460 32470 32571 32604 32605 32840 32886 32888 32894 32947 32983 33002 33055 33357 33401 33403 33543 33552 33575 33647 33861 33979 34043 34044 34049 34075 34119 34173 34227 34323 35249 35308 35513 35662 35826 36012 36949 36971 37088 37101 37445 37671 37849 37879 37893 38098 38436 38477 38482 38663 38693 38751 38761 39151 39214 39228 39405 39469 39485 39717 39741 39917 40239 40303 40355 40356 40370 40500 40640 40652 40699 40700 40701 40702 40703 40704 40705 40920 41055 41210 41226 41343 41364 41614 41647 41729 41796 41800 41829 41841 42049 42071 42184 42293 42380 42474 42516 42602 42837 43015 43109 43124 43229 43234 43262 43366 43371 43380 43450 43514 43544 43559 43595 43867 43928 43952 44024 44257 44580 44714 44717 44790 44852 44871 44907 45103 45113 45125 45269 45441 45693 45822 45906 45965 46249 46416 46591 46606 46699 46722 46803 46854 46923 46959 46972 47027 47067 47362 47531 47532 47533 47534 47652 47754 47830 47935 48227 48404 48449 48475 48507 48582 48660 48735 48910 49000 49060 49075 49083 49382 49859 49907 49951 49955 50263 50273 50481 50482 50483 50485 50486 50487 50517 50572 50635 50678 50937 51056 51066 51161 51163 51827 52035 52308 52937 53023 53037 53100 53130 53199 53308 53446 53579 53600 53601 53684 53686 53690 53691 53692 53702 53703 53765 53881 54026 54306 54412 54482 54878 55001 55085 55118 55260 55594 55654 55655 55656 55657 55857 55985 56013 56276 56656 56657 56660 56671 56672 56701 56845 56965 56972 57062 57200 57278 57279 57280 57282 57283 57284 57538 57588 57760 57844 57880 58004 58128 58174 58396 58397 58519 58706 58784 58899 59093" ES_PROFILE="-0.0020 -0.0037 -0.0039 -0.0043 -0.0062 -0.0076 -0.0089 -0.0097 -0.0120 -0.0120 -0.0189 -0.0194 -0.0199 -0.0234 -0.0251 -0.0256 -0.0273 -0.0328 -0.0337 -0.0362 -0.0363 -0.0369 -0.0376 -0.0394 -0.0432 -0.0439 -0.0460 -0.0477 -0.0515 -0.0537 -0.0539 -0.0545 -0.0550 -0.0572 -0.0583 -0.0605 -0.0613 -0.0622 -0.0642 -0.0644 -0.0660 -0.0668 -0.0701 -0.0729 -0.0735 -0.0738 -0.0740 -0.0755 -0.0759 -0.0762 -0.0763 -0.0763 -0.0780 -0.0791 -0.0801 -0.0801 -0.0815 -0.0835 -0.0856 -0.0892 -0.0901 -0.0937 -0.0979 -0.0981 0.4301 0.4677 0.5055 0.5182 0.5324 0.5455 0.5548 0.5645 0.5690 0.5741 0.5801 0.5850 0.5903 0.5949 0.5991 0.6033 0.6072 0.6114 0.6158 0.6199 0.6237 0.6273 0.6308 0.6342 0.6375 0.6408 0.6444 0.6469 0.6497 0.6528 0.6556 0.6586 0.6609 0.6624 0.6650 0.6676 0.6703 0.6726 0.6738 0.6763 0.6784 0.6798 0.6820 0.6842 0.6846 0.6864 0.6879 0.6882 0.6894 0.6911 0.6927 0.6944 0.6962 0.6947 0.6957 0.6966 0.6980 0.6976 0.6982 0.6968 0.6981 0.6989 0.7001 0.7001 0.6976 0.6988 0.6982 0.6965 0.6970 0.6980 0.6977 0.6988 0.6998 0.7006 0.7009 0.7015 0.7011 0.7015 0.7019 0.7014 0.7022 0.7024 0.7008 0.6977 0.6971 0.6975 0.6967 0.6973 0.6979 0.6975 0.6977 0.6974 0.6981 0.6983 0.6987 0.6983 0.6988 0.6987 0.6993 0.7000 0.7003 0.7008 0.6983 0.6978 0.6978 0.6983 0.6986 0.6977 0.6972 0.6956 0.6962 0.6967 0.6970 0.6974 0.6955 0.6960 0.6964 0.6966 0.6964 0.6970 0.6976 0.6976 0.6977 0.6975 0.6977 0.6979 0.6984 0.6979 0.6984 0.6975 0.6978 0.6958 0.6961 0.6955 0.6938 0.6942 0.6937 0.6940 0.6941 0.6938 0.6940 0.6943 0.6942 0.6940 0.6942 0.6947 0.6939 0.6938 0.6941 0.6937 0.6934 0.6931 0.6928 0.6927 0.6922 0.6925 0.6926 0.6904 0.6902 0.6907 0.6909 0.6901 0.6900 0.6895 0.6898 0.6899 0.6903 0.6889 0.6887 0.6891 0.6883 0.6866 0.6870 0.6869 0.6871 0.6873 0.6875 0.6879 0.6872 0.6870 0.6853 0.6857 0.6858 0.6856 0.6848 0.6849 0.6849 0.6851 0.6847 0.6849 0.6851 0.6853 0.6854 0.6844 0.6846 0.6843 0.6822 0.6813 0.6816 0.6814 0.6815 0.6817 0.6821 0.6817 0.6810 0.6813 0.6794 0.6787 0.6785 0.6789 0.6793 0.6794 0.6792 0.6787 0.6779 0.6777 0.6779 0.6779 0.6769 0.6767 0.6770 0.6769 0.6762 0.6754 0.6731 0.6734 0.6736 0.6722 0.6721 0.6721 0.6718 0.6718 0.6720 0.6715 0.6709 0.6711 0.6706 0.6707 0.6709 0.6705 0.6706 0.6707 0.6696 0.6694 0.6689 0.6681 0.6681 0.6683 0.6686 0.6689 0.6682 0.6684 0.6682 0.6681 0.6684 0.6675 0.6675 0.6678 0.6660 0.6662 0.6652 0.6634 0.6632 0.6626 0.6628 0.6623 0.6604 0.6594 0.6579 0.6578 0.6563 0.6557 0.6557 0.6549 0.6549 0.6552 0.6547 0.6550 0.6550 0.6552 0.6539 0.6542 0.6543 0.6544 0.6545 0.6542 0.6545 0.6547 0.6522 0.6515 0.6513 0.6512 0.6512 0.6506 0.6488 0.6485 0.6488 0.6480 0.6477 0.6470 0.6471 0.6473 0.6470 0.6463 0.6460 0.6462 0.6461 0.6453 0.6442 0.6438 0.6436 0.6439 0.6427 0.6422 0.6420 0.6409 0.6402 0.6400 0.6400 0.6401 0.6394 0.6393 0.6374 0.6371 0.6366 0.6357 0.6348 0.6344 0.6338 0.6339 0.6337 0.6311 0.6310 0.6307 0.6309 0.6300 0.6287 0.6282 0.6282 0.6277 0.6236 0.6234 0.6231 0.6232 0.6230 0.6223 0.6218 0.6220 0.6216 0.6218 0.6204 0.6198 0.6197 0.6197 0.6186 0.6184 0.6181 0.6174 0.6176 0.6166 0.6157 0.6155 0.6156 0.6156 0.6153 0.6147 0.6149 0.6148 0.6140 0.6141 0.6141 0.6138 0.6139 0.6124 0.6123 0.6117 0.6118 0.6120 0.6117 0.6118 0.6107 0.6103 0.6091 0.6093 0.6093 0.6092 0.6087 0.6088 0.6083 0.6076 0.6063 0.6060 0.6037 0.6033 0.6030 0.6026 0.6024 0.6023 0.6010 0.6003 0.5996 0.5991 0.5978 0.5979 0.5980 0.5978 0.5974 0.5970 0.5956 0.5956 0.5957 0.5942 0.5937 0.5938 0.5936 0.5934 0.5931 0.5924 0.5926 0.5926 0.5920 0.5916 0.5916 0.5911 0.5910 0.5906 0.5903 0.5903 0.5899 0.5895 0.5895 0.5893 0.5892 0.5892 0.5891 0.5884 0.5883 0.5880 0.5876 0.5865 0.5866 0.5863 0.5863 0.5851 0.5846 0.5842 0.5840 0.5837 0.5837 0.5836 0.5837 0.5838 0.5837 0.5829 0.5825 0.5815 0.5805 0.5806 0.5806 0.5806 0.5803 0.5803 0.5804 0.5803 0.5803 0.5804 0.5803 0.5803 0.5782 0.5774 0.5774 0.5775 0.5760 0.5757 0.5755 0.5740 0.5737 0.5738 0.5736 0.5733 0.5723 0.5712 0.5708 0.5707 0.5705 0.5705 0.5702 0.5698 0.5698 0.5697 0.5698 0.5694 0.5687 0.5678 0.5671 0.5669 0.5669 0.5666 0.5645 0.5645 0.5645 0.5643 0.5639 0.5622 0.5623 0.5622 0.5617 0.5617 0.5609 0.5610 0.5604 0.5604 0.5602 0.5602 0.5601 0.5590 0.5587 0.5585 0.5584 0.5581 0.5579 0.5572 0.5572 0.5572 0.5567 0.5558 0.5555 0.5549 0.5540 0.5540 0.5536 0.5536 0.5531 0.5516 0.5509 0.5499 0.5494 0.5493 0.5492 0.5490 0.5489 0.5484 0.5476 0.5468 0.5467 0.5466 0.5458 0.5447 0.5432 0.5432 0.5416 0.5416 0.5412 0.5412 0.5398 0.5397 0.5397 0.5391 0.5389 0.5374 0.5373 0.5369 0.5357 0.5356 0.5355 0.5355 0.5351 0.5348 0.5340 0.5339 0.5327 0.5325 0.5325 0.5321 0.5321 0.5313 0.5308 0.5305 0.5291 0.5277 0.5274 0.5262 0.5256 0.5256 0.5253 0.5252 0.5251 0.5248 0.5248 0.5241 0.5237 0.5234 0.5233 0.5225 0.5214 0.5205 0.5205 0.5201 0.5199 0.5193 0.5191 0.5186 0.5184 0.5179 0.5171 0.5155 0.5154 0.5145 0.5144 0.5141 0.5141 0.5135 0.5132 0.5130 0.5127 0.5115 0.5113 0.5102 0.5090 0.5084 0.5084 0.5083 0.5081 0.5076 0.5068 0.5065 0.5062 0.5060 0.5060 0.5055 0.5053 0.5052 0.5052 0.5051 0.5043 0.5034 0.5033 0.5032 0.5030 0.5020 0.5014 0.5013 0.5010 0.5007 0.5006 0.5001 0.4970 0.4939 0.4920 0.4913 0.4905 0.4891 0.4888 0.4885 0.4877 0.4875 0.4837 0.4819 0.4814 0.4807 0.4786 0.4783 0.4772 0.4772 0.4769 0.4769 0.4762 0.4760 0.4739 0.4734 0.4719 0.4714 0.4708 0.4705 0.4686 0.4684 0.4679 0.4670 0.4666 0.4643 0.4631 0.4631 0.4628 0.4627 0.4598 0.4588 0.4576 0.4564 0.4558 0.4552 0.4551 0.4543 0.4541 0.4541 0.4538 0.4536 0.4519 0.4514 0.4514 0.4473 0.4466 0.4465 0.4465 0.4456 0.4450 0.4447 0.4438 0.4386 0.4378 0.4378 0.4354 0.4353 0.4349 0.4337 0.4301 0.4280 0.4270 0.4270 0.4269 0.4265 0.4257 0.4248 0.4239 0.4223 0.4064 0.4054 0.4019 0.3993 0.3965 0.3933 0.3772 0.3769 0.3749 0.3747 0.3688 0.3649 0.3619 0.3614 0.3611 0.3576 0.3518 0.3512 0.3511 0.3480 0.3475 0.3465 0.3464 0.3397 0.3386 0.3384 0.3354 0.3343 0.3340 0.3301 0.3297 0.3267 0.3211 0.3201 0.3192 0.3192 0.3190 0.3167 0.3144 0.3142 0.3134 0.3134 0.3134 0.3134 0.3134 0.3134 0.3134 0.3097 0.3074 0.3048 0.3045 0.3025 0.3022 0.2979 0.2974 0.2960 0.2948 0.2948 0.2943 0.2941 0.2906 0.2902 0.2883 0.2864 0.2849 0.2833 0.2826 0.2812 0.2772 0.2741 0.2725 0.2723 0.2705 0.2704 0.2700 0.2682 0.2681 0.2680 0.2668 0.2657 0.2652 0.2650 0.2644 0.2597 0.2587 0.2583 0.2571 0.2531 0.2476 0.2453 0.2452 0.2440 0.2430 0.2427 0.2421 0.2387 0.2385 0.2384 0.2359 0.2330 0.2286 0.2264 0.2250 0.2240 0.2192 0.2163 0.2133 0.2131 0.2115 0.2111 0.2097 0.2089 0.2077 0.2071 0.2069 0.2060 0.2053 0.2003 0.1974 0.1974 0.1974 0.1974 0.1954 0.1936 0.1924 0.1906 0.1856 0.1825 0.1818 0.1814 0.1808 0.1796 0.1782 0.1770 0.1740 0.1724 0.1714 0.1712 0.1711 0.1659 0.1578 0.1570 0.1562 0.1562 0.1509 0.1507 0.1472 0.1472 0.1472 0.1472 0.1472 0.1472 0.1467 0.1458 0.1447 0.1440 0.1395 0.1375 0.1373 0.1357 0.1357 0.1243 0.1208 0.1161 0.1053 0.1038 0.1036 0.1025 0.1020 0.1009 0.0990 0.0967 0.0944 0.0940 0.0940 0.0926 0.0926 0.0926 0.0926 0.0926 0.0924 0.0924 0.0914 0.0894 0.0869 0.0821 0.0803 0.0791 0.0724 0.0703 0.0688 0.0683 0.0659 0.0601 0.0591 0.0591 0.0591 0.0591 0.0557 0.0535 0.0531 0.0486 0.0420 0.0420 0.0420 0.0418 0.0418 0.0414 0.0389 0.0369 0.0368 0.0352 0.0329 0.0316 0.0316 0.0316 0.0315 0.0315 0.0316 0.0272 0.0264 0.0234 0.0220 0.0214 0.0193 0.0172 0.0164 0.0126 0.0126 0.0105 0.0073 0.0060 0.0040 0.0007" RANK_AT_ES="9411.0000" RANK_SCORE_AT_ES="3.4879"/>
  <DTG RANKED_LIST="fpkm.rnk" TEMPLATE="sample.cls" GENESET="gene_sets.gmt#INTRACELLULAR_CHOLESTEROL_TRANSPORT(GO:0032367)" ES="0.7397" NES="1.1743" NP="0.1410" FDR="0.3766" FWER="1.0000" RND_ES="0.8388 0.4911 0.4911 0.5954 0.5954 0.7397 0.5954 0.7397 0.6071 0.7397 0.8388 0.7397 0.7397 0.7397 0.5954 0.6071 0.4911 0.4911 0.4911 0.5327 0.5327 0.4911 0.7397 0.4911 0.5327 0.7397 0.7397 0.5327 0.5954 0.7397 0.6071 0.5954 0.8388 0.7397 0.8388 0.5327 0.7397 0.5954 0.5327 0.5327 0.6071 0.6071 0.5327 0.7397 0.6071 0.7397 0.5327 0.4911 0.7397 0.6071 0.7397 0.8388 0.5954 0.5327 0.4911 0.7397 0.7397 0.5327 0.4911 0.5954 0.5954 0.7397 0.5327 0.8388 0.5327 0.5954 0.8388 0.4911 0.6071 0.8388 0.5327 0.5954 0.6071 0.7397 0.7397 0.4911 0.8388 0.8388 0.5954 0.5954 0.6071 0.7397 0.4911 0.4911 0.5327 0.8388 0.5327 0.5327 0.5327 0.6071 0.8388 0.5954 0.8388 0.5954 0.6071 0.7397 0.5327 0.4911 0.8388 0.6071 0.6071 0.7397 0.4911 0.8388 0.5954 0.8388 0.6071 0.7397 0.4911 0.8388 0.7397 0.8388 0.7397 0.7397 0.8388 0.5954 0.5954 0.4911 0.6071 0.5327 0.5954 0.7397 0.7397 0.7397 0.7397 0.6071 0.5327 0.7397 0.5327 0.5954 0.7397 0.8388 0.5327 0.5327 0.5327 0.5327 0.5954 0.8388 0.8388 0.7397 0.6071 0.7397 0.7397 0.8388 0.5327 0.7397 0.8388 0.7397 0.6071 0.6071 0.5327 0.6071 0.6071 0.5954 0.7397 0.8388 0.6071 0.5954 0.5954 0.5327 0.7397 0.6071 0.5954 0.4911 0.5954 0.5954 0.8388 0.8388 0.8388 0.5327 0.6071 0.7397 0.6071 0.7397 0.5954 0.7397 0.5327 0.7397 0.5327 0.7397 0.5327 0.5327 0.5954 0.7397 0.4911 0.5327 0.4911 0.7397 0.7397 0.6071 0.5954 0.5327 0.8388 0.8388 0.6071 0.5327 0.5327 0.5954 0.5327 0.8388 0.4911 0.4911 0.5327 0.8388 0.4911 0.5327 0.4911 0.5327 0.5954 0.5327 0.4911 0.7397 0.5327 0.4911 0.4911 0.6071 0.6071 0.6071 0.7397 0.5327 0.8388 0.5954 0.8388 0.8388 0.5954 0.6071 0.6071 0.6071 0.8388 0.4911 0.5954 0.5327 0.4911 0.4911 0.7397 0.5327 0.7397 0.5954 0.8388 0.5954 0.5954 0.5954 0.8388 0.7397 0.6071 0.7397 0.4911 0.4911 0.6071 0.8388 0.6071 0.7397 0.6071 0.6071 0.4911 0.7397 0.6071 0.7397 0.7397 0.8388 0.4911 0.5954 0.5327 0.5327 0.6071 0.6071 0.5327 0.6071 0.5327 0.5327 0.6071 0.8388 0.7397 0.8388 0.6071 0.6071 0.7397 0.6071 0.5954 0.8388 0.7397 0.5327 0.5327 0.7397 0.5954 0.5954 0.4911 0.8388 0.5327 0.7397 0.4911 0.4911 0.7397 0.8388 0.7397 0.4911 0.4911 0.4911 0.7397 0.7397 0.5954 0.7397 0.5327 0.4911 0.5954 0.7397 0.7397 0.5954 0.5327 0.4911 0.8388 0.5327 0.7397 0.6071 0.7397 0.5954 0.5327 0.4911 0.8388 0.4911 0.4911 0.8388 0.4911 0.5954 0.6071 0.5954 0.5327 0.4911 0.5954 0.4911 0.7397 0.4911 0.5327 0.5327 0.8388 0.4911 0.8388 0.4911 0.5954 0.5327 0.7397 0.5327 0.5327 0.5954 0.5327 0.4911 0.5954 0.4911 0.5954 0.8388 0.5954 0.5327 0.5954 0.8388 0.8388 0.8388 0.5954 0.4911 0.7397 0.5327 0.7397 0.7397 0.7397 0.4911 0.5327 0.4911 0.6071 0.5954 0.7397 0.4911 0.7397 0.6071 0.4911 0.4911 0.7397 0.7397 0.4911 0.5327 0.6071 0.7397 0.6071 0.5954 0.6071 0.4911 0.4911 0.4911 0.6071 0.7397 0.5327 0.8388 0.8388 0.5954 0.6071 0.6071 0.5954 0.7397 0.7397 0.5954 0.5954 0.5954 0.4911 0.6071 0.7397 0.5327 0.5327 0.4911 0.4911 0.4911 0.4911 0.4911 0.8388 0.7397 0.4911 0.4911 0.6071 0.6071 0.8388 0.4911 0.4911 0.7397 0.5327 0.6071 0.7397 0.4911 0.5954 0.8388 0.6071 0.8388 0.4911 0.7397 0.4911 0.6071 0.7397 0.8388 0.8388 0.7397 0.8388 0.5327 0.4911 0.8388 0.4911 0.5954 0.4911 0.4911 0.7397 0.7397 0.5327 0.4911 0.5954 0.8388 0.6071 0.5954 0.7397 0.4911 0.8388 0.5954 0.6071 0.5954 0.5327 0.5327 0.6071 0.5954 0.5327 0.7397 0.5954 0.7397 0.4911 0.5327 0.7397 0.6071 0.6071 0.7397 0.6071 0.5327 0.6071 0.5327 0.7397 0.4911 0.4911 0.7397 0.7397 0.8388 0.4911 0.7397 0.4911 0.5327 0.5954 0.4911 0.7397 0.5327 0.7397 0.7397 0.4911 0.4911 0.5954 0.6071 0.4911 0.4911 0.8388 0.6071 0.6071 0.5954 0.6071 0.6071 0.8388 0.6071 0.6071 0.5327 0.7397 0.7397 0.4911 0.6071 0.5327 0.4911 0.5954 0.7397 0.7397 0.6071 0.7397 0.5954 0.8388 0.5327 0.7397 0.5327 0.7397 0.6071 0.5327 0.4911 0.7397 0.7397 0.7397 0.4911 0.5954 0.5954 0.5954 0.6071 0.4911 0.5954 0.5954 0.5954 0.5954 0.5954 0.8388 0.8388 0.6071 0.8388 0.8388 0.5327 0.6071 0.8388 0.8388 0.5954 0.8388 0.7397 0.5954 0.4911 0.5327 0.8388 0.8388 0.6071 0.5954 0.7397 0.6071 0.6071 0.5327 0.6071 0.5954 0.4911 0.5327 0.4911 0.5954 0.7397 0.5954 0.4911 0.5954 0.5954 0.7397 0.4911 0.7397 0.4911 0.8388 0.4911 0.5327 0.5327 0.6071 0.8388 0.8388 0.7397 0.5954 0.4911 0.5954 0.5327 0.6071 0.5954 0.6071 0.5327 0.6071 0.8388 0.4911 0.5954 0.7397 0.5327 0.5954 0.5954 0.8388 0.5327 0.6071 0.7397 0.5954 0.7397 0.4911 0.5327 0.5954 0.6071 0.8388 0.7397 0.4911 0.5954 0.6071 0.8388 0.4911 0.5954 0.7397 0.4911 0.4911 0.6071 0.8388 0.8388 0.7397 0.5327 0.6071 0.8388 0.8388 0.8388 0.5327 0.4911 0.5954 0.8388 0.5954 0.5954 0.5327 0.8388 0.7397 0.6071 0.7397 0.7397 0.7397 0.4911 0.5327 0.5954 0.5327 0.6071 0.8388 0.5327 0.5327 0.4911 0.5954 0.6071 0.6071 0.4911 0.8388 0.6071 0.7397 0.7397 0.7397 0.4911 0.5327 0.7397 0.6071 0.5954 0.8388 0.5954 0.5954 0.7397 0.6071 0.5327 0.5954 0.5327 0.7397 0.5327 0.6071 0.5954 0.5954 0.5954 0.5327 0.7397 0.6071 0.7397 0.7397 0.7397 0.6071 0.5954 0.5954 0.6071 0.8388 0.5954 0.4911 0.7397 0.6071 0.5954 0.6071 0.5327 0.7397 0.7397 0.7397 0.8388 0.6071 0.6071 0.6071 0.5954 0.4911 0.6071 0.4911 0.6071 0.5954 0.5954 0.4911 0.5954 0.4911 0.6071 0.6071 0.6071 0.5954 0.4911 0.6071 0.4911 0.8388 0.7397 0.7397 0.7397 0.5954 0.8388 0.6071 0.7397 0.5327 0.6071 0.4911 0.6071 0.5327 0.7397 0.8388 0.5327 0.5327 0.8388 0.4911 0.6071 0.5327 0.7397 0.5954 0.5327 0.5954 0.6071 0.5954 0.8388 0.8388 0.4911 0.5327 0.4911 0.7397 0.5327 0.4911 0.4911 0.4911 0.5954 0.4911 0.5327 0.7397 0.5327 0.8388 0.5954 0.4911 0.5954 0.5327 0.8388 0.5327 0.4911 0.8388 0.4911 0.5327 0.6071 0.7397 0.5954 0.6071 0.5327 0.5954 0.5327 0.5954 0.5327 0.5954 0.6071 0.7397 0.7397 0.5954 0.5954 0.6071 0.4911 0.4911 0.5327 0.4911 0.4911 0.7397 0.8388 0.5327 0.5327 0.5954 0.7397 0.6071 0.8388 0.8388 0.4911 0.4911 0.6071 0.8388 0.5327 0.4911 0.8388 0.5954 0.8388 0.6071 0.8388 0.4911 0.5327 0.5954 0.6071 0.8388 0.6071 0.4911 0.5327 0.5327 0.6071 0.5327 0.8388 0.5327 0.5327 0.8388 0.4911 0.6071 0.6071 0.6071 0.5327 0.4911 0.4911 0.7397 0.5327 0.5327 0.5327 0.5954 0.5954 0.6071 0.4911 0.5327 0.4911 0.5954 0.7397 0.5954 0.7397 0.6071 0.5327 0.7397 0.5327 0.5327 0.5954 0.4911 0.4911 0.8388 0.6071 0.5327 0.7397 0.8388 0.5954 0.5954 0.5954 0.5327 0.5327 0.4911 0.5327 0.6071 0.6071 0.7397 0.6071 0.4911 0.6071 0.8388 0.6071 0.6071 0.5327 0.5954 0.5327 0.5954 0.6071 0.7397 0.4911 0.6071 0.6071 0.8388 0.8388 0.7397 0.5327 0.5327 0.4911 0.5954 0.5327 0.8388 0.8388 0.5327 0.6071 0.7397 0.4911 0.7397 0.5954 0.4911 0.8388 0.8388 0.8388 0.7397 0.5954 0.5327 0.5954 0.5954 0.6071 0.5327 0.8388 0.5954 0.4911 0.8388 0.7397 0.6071 0.5327 0.4911 0.5954 0.7397 0.8388 0.8388 0.8388 0.5327 0.7397 0.8388 0.8388 0.5954 0.5954 0.5327 0.6071 0.6071 0.4911 0.6071 0.6071 0.4911 0.4911 0.6071 0.6071 0.5954 0.6071 0.5954 0.5327 0.7397 0.7397 0.4911 0.6071 0.8388 0.6071 0.7397 0.5327 0.5327 0.5327 0.4911 0.5327 0.8388 0.7397 0.8388 0.4911 0.5954 0.6071 0.6071 0.5954 0.5327 0.4911 0.5954 0.7397 0.8388 0.6071 0.6071 0.4911 0.4911 0.7397 0.7397 0.5327 0.6071 0.6071 0.5954 0.6071 0.8388 0.8388 0.7397 0.5327 0.5327 0.5327 0.7397 0.6071 0.6071 0.8388" HIT_INDICES="439 6730 7172 8507 9044 10532 11715 20027 22969 23321 26902 27347 27588 28264 28825 29278 35094 37903" ES_PROFILE="-0.0072 0.2523 0.4845 0.5777 0.6645 0.7054 0.7397 0.6183 0.5815 0.5878 0.5325 0.5293 0.5291 0.5201 0.5118 0.5045 0.4064 0.3591" RANK_AT_ES="11715.0000" RANK_SCORE_AT_ES="2.1926"/>
  <DTG RANKED_LIST="fpkm.rnk" TEMPLATE="sample.cls" GENESET="gene_sets.gmt#INTRACELLULAR_STEROL_TRANSPORT(GO:0032366)" ES="0.7397" NES="1.1743" NP="0.1410" FDR="0.3765" FWER="1.0000" RND_ES="0.8388 0.4911 0.4911 0.5954 0.5954 0.7397 0.5954 0.7397 0.6071 0.7397 0.8388 0.7397 0.7397 0.7397 0.5954 0.6071 0.4911 0.4911 0.4911 0.5327 0.5327 0.4911 0.7397 0.4911 0.5327 0.7397 0.7397 0.5327 0.5954 0.7397 0.6071 0.5954 0.8388 0.7397 0.8388 0.5327 0.7397 0.5954 0.5327 0.5327 0.6071 0.6071 0.5327 0.7397 0.6071 0.7397 0.5327 0.4911 0.7397 0.6071 0.7397 0.8388 0.5954 0.5327 0.4911 0.7397 0.7397 0.5327 0.4911 0.5954 0.5954 0.7397 0.5327 0.8388 0.5327 0.5954 0.8388 0.4911 0.6071 0.8388 0.5327 0.5954 0.6071 0.7397 0.7397 0.4911 0.8388 0.8388 0.5954 0.5954 0.6071 0.7397 0.4911 0.4911 0.5327 0.8388 0.5327 0.5327 0.5327 0.6071 0.8388 0.5954 0.8388 0.5954 0.6071 0.7397 0.5327 0.4911 0.8388 0.6071 0.6071 0.7397 0.4911 0.8388 0.5954 0.8388 0.6071 0.7397 0.4911 0.8388 0.7397 0.8388 0.7397 0.7397 0.8388 0.5954 0.5954 0.4911 0.6071 0.5327 0.5954 0.7397 0.7397 0.7397 0.7397 0.6071 0.5327 0.7397 0.5327 0.5954 0.7397 0.8388 0.5327 0.5327 0.5327 0.5327 0.5954 0.8388 0.8388 0.7397 0.6071 0.7397 0.7397 0.8388 0.5327 0.7397 0.8388 0.7397 0.6071 0.6071 0.5327 0.6071 0.6071 0.5954 0.7397 0.8388 0.6071 0.5954 0.5954 0.5327 0.7397 0.6071 0.5954 0.4911 0.5954 0.5954 0.8388 0.8388 0.8388 0.5327 0.6071 0.7397 0.6071 0.7397 0.5954 0.7397 0.5327 0.7397 0.5327 0.7397 0.5327 0.5327 0.5954 0.7397 0.4911 0.5327 0.4911 0.7397 0.7397 0.6071 0.5954 0.5327 0.8388 0.8388 0.6071 0.5327 0.5327 0.5954 0.5327 0.8388 0.4911 0.4911 0.5327 0.8388 0.4911 0.5327 0.4911 0.5327 0.5954 0.5327 0.4911 0.7397 0.5327 0.4911 0.4911 0.6071 0.6071 0.6071 0.7397 0.5327 0.8388 0.5954 0.8388 0.8388 0.5954 0.6071 0.6071 0.6071 0.8388 0.4911 0.5954 0.5327 0.4911 0.4911 0.7397 0.5327 0.7397 0.5954 0.8388 0.5954 0.5954 0.5954 0.8388 0.7397 0.6071 0.7397 0.4911 0.4911 0.6071 0.8388 0.6071 0.7397 0.6071 0.6071 0.4911 0.7397 0.6071 0.7397 0.7397 0.8388 0.4911 0.5954 0.5327 0.5327 0.6071 0.6071 0.5327 0.6071 0.5327 0.5327 0.6071 0.8388 0.7397 0.8388 0.6071 0.6071 0.7397 0.6071 0.5954 0.8388 0.7397 0.5327 0.5327 0.7397 0.5954 0.5954 0.4911 0.8388 0.5327 0.7397 0.4911 0.4911 0.7397 0.8388 0.7397 0.4911 0.4911 0.4911 0.7397 0.7397 0.5954 0.7397 0.5327 0.4911 0.5954 0.7397 0.7397 0.5954 0.5327 0.4911 0.8388 0.5327 0.7397 0.6071 0.7397 0.5954 0.5327 0.4911 0.8388 0.4911 0.4911 0.8388 0.4911 0.5954 0.6071 0.5954 0.5327 0.4911 0.5954 0.4911 0.7397 0.4911 0.5327 0.5327 0.8388 0.4911 0.8388 0.4911 0.5954 0.5327 0.7397 0.5327 0.5327 0.5954 0.5327 0.4911 0.5954 0.4911 0.5954 0.8388 0.5954 0.5327 0.5954 0.8388 0.8388 0.8388 0.5954 0.4911 0.7397 0.5327 0.7397 0.7397 0.7397 0.4911 0.5327 0.4911 0.6071 0.5954 0.7397 0.4911 0.7397 0.6071 0.4911 0.4911 0.7397 0.7397 0.4911 0.5327 0.6071 0.7397 0.6071 0.5954 0.6071 0.4911 0.4911 0.4911 0.6071 0.7397 0.5327 0.8388 0.8388 0.5954 0.6071 0.6071 0.5954 0.7397 0.7397 0.5954 0.5954 0.5954 0.4911 0.6071 0.7397 0.5327 0.5327 0.4911 0.4911 0.4911 0.4911 0.4911 0.8388 0.7397 0.4911 0.4911 0.6071 0.6071 0.8388 0.4911 0.4911 0.7397 0.5327 0.6071 0.7397 0.4911 0.5954 0.8388 0.6071 0.8388 0.4911 0.7397 0.4911 0.6071 0.7397 0.8388 0.8388 0.7397 0.8388 0.5327 0.4911 0.8388 0.4911 0.5954 0.4911 0.4911 0.7397 0.7397 0.5327 0.4911 0.5954 0.8388 0.6071 0.5954 0.7397 0.4911 0.8388 0.5954 0.6071 0.5954 0.5327 0.5327 0.6071 0.5954 0.5327 0.7397 0.5954 0.7397 0.4911 0.5327 0.7397 0.6071 0.6071 0.7397 0.6071 0.5327 0.6071 0.5327 0.7397 0.4911 0.4911 0.7397 0.7397 0.8388 0.4911 0.7397 0.4911 0.5327 0.5954 0.4911 0.7397 0.5327 0.7397 0.7397 0.4911 0.4911 0.5954 0.6071 0.4911 0.4911 0.8388 0.6071 0.6071 0.5954 0.6071 0.6071 0.8388 0.6071 0.6071 0.5327 0.7397 0.7397 0.4911 0.6071 0.5327 0.4911 0.5954 0.7397 0.7397 0.6071 0.7397 0.5954 0.8388 0.5327 0.7397 0.5327 0.7397 0.6071 0.5327 0.4911 0.7397 0.7397 0.7397 0.4911 0.5954 0.5954 0.5954 0.6071 0.4911 0.5954 0.5954 0.5954 0.5954 0.5954 0.8388 0.8388 0.6071 0.8388 0.8388 0.5327 0.6071 0.8388 0.8388 0.5954 0.8388 0.7397 0.5954 0.4911 0.5327 0.8388 0.8388 0.6071 0.5954 0.7397 0.6071 0.6071 0.5327 0.6071 0.5954 0.4911 0.5327 0.4911 0.5954 0.7397 0.5954 0.4911 0.5954 0.5954 0.7397 0.4911 0.7397 0.4911 0.8388 0.4911 0.5327 0.5327 0.6071 0.8388 0.8388 0.7397 0.5954 0.4911 0.5954 0.5327 0.6071 0.5954 0.6071 0.5327 0.6071 0.8388 0.4911 0.5954 0.7397 0.5327 0.5954 0.5954 0.8388 0.5327 0.6071 0.7397 0.5954 0.7397 0.4911 0.5327 0.5954 0.6071 0.8388 0.7397 0.4911 0.5954 0.6071 0.8388 0.4911 0.5954 0.7397 0.4911 0.4911 0.6071 0.8388 0.8388 0.7397 0.5327 0.6071 0.8388 0.8388 0.8388 0.5327 0.4911 0.5954 0.8388 0.5954 0.5954 0.5327 0.8388 0.7397 0.6071 0.7397 0.7397 0.7397 0.4911 0.5327 0.5954 0.5327 0.6071 0.8388 0.5327 0.5327 0.4911 0.5954 0.6071 0.6071 0.4911 0.8388 0.6071 0.7397 0.7397 0.7397 0.4911 0.5327 0.7397 0.6071 0.5954 0.8388 0.5954 0.5954 0.7397 0.6071 0.5327 0.5954 0.5327 0.7397 0.5327 0.6071 0.5954 0.5954 0.5954 0.5327 0.7397 0.6071 0.7397 0.7397 0.7397 0.6071 0.5954 0.5954 0.6071 0.8388 0.5954 0.4911 0.7397 0.6071 0.5954 0.6071 0.5327 0.7397 0.7397 0.7397 0.8388 0.6071 0.6071 0.6071 0.5954 0.4911 0.6071 0.4911 0.6071 0.5954 0.5954 0.4911 0.5954 0.4911 0.6071 0.6071 0.6071 0.5954 0.4911 0.6071 0.4911 0.8388 0.7397 0.7397 0.7397 0.5954 0.8388 0.6071 0.7397 0.5327 0.6071 0.4911 0.6071 0.5327 0.7397 0.8388 0.5327 0.5327 0.8388 0.4911 0.6071 0.5327 0.7397 0.5954 0.5327 0.5954 0.6071 0.5954 0.8388 0.8388 0.4911 0.5327 0.4911 0.7397 0.5327 0.4911 0.4911 0.4911 0.5954 0.4911 0.5327 0.7397 0.5327 0.8388 0.5954 0.4911 0.5954 0.5327 0.8388 0.5327 0.4911 0.8388 0.4911 0.5327 0.6071 0.7397 0.5954 0.6071 0.5327 0.5954 0.5327 0.5954 0.5327 0.5954 0.6071 0.7397 0.7397 0.5954 0.5954 0.6071 0.4911 0.4911 0.5327 0.4911 0.4911 0.7397 0.8388 0.5327 0.5327 0.5954 0.7397 0.6071 0.8388 0.8388 0.4911 0.4911 0.6071 0.8388 0.5327 0.4911 0.8388 0.5954 0.8388 0.6071 0.8388 0.4911 0.5327 0.5954 0.6071 0.8388 0.6071 0.4911 0.5327 0.5327 0.6071 0.5327 0.8388 0.5327 0.5327 0.8388 0.4911 0.6071 0.6071 0.6071 0.5327 0.4911 0.4911 0.7397 0.5327 0.5327 0.5327 0.5954 0.5954 0.6071 0.4911 0.5327 0.4911 0.5954 0.7397 0.5954 0.7397 0.6071 0.5327 0.7397 0.5327 0.5327 0.5954 0.4911 0.4911 0.8388 0.6071 0.5327 0.7397 0.8388 0.5954 0.5954 0.5954 0.5327 0.5327 0.4911 0.5327 0.6071 0.6071 0.7397 0.6071 0.4911 0.6071 0.8388 0.6071 0.6071 0.5327 0.5954 0.5327 0.5954 0.6071 0.7397 0.4911 0.6071 0.6071 0.8388 0.8388 0.7397 0.5327 0.5327 0.4911 0.5954 0.5327 0.8388 0.8388 0.5327 0.6071 0.7397 0.4911 0.7397 0.5954 0.4911 0.8388 0.8388 0.8388 0.7397 0.5954 0.5327 0.5954 0.5954 0.6071 0.5327 0.8388 0.5954 0.4911 0.8388 0.7397 0.6071 0.5327 0.4911 0.5954 0.7397 0.8388 0.8388 0.8388 0.5327 0.7397 0.8388 0.8388 0.5954 0.5954 0.5327 0.6071 0.6071 0.4911 0.6071 0.6071 0.4911 0.4911 0.6071 0.6071 0.5954 0.6071 0.5954 0.5327 0.7397 0.7397 0.4911 0.6071 0.8388 0.6071 0.7397 0.5327 0.5327 0.5327 0.4911 0.5327 0.8388 0.7397 0.8388 0.4911 0.5954 0.6071 0.6071 0.5954 0.5327 0.4911 0.5954 0.7397 0.8388 0.6071 0.6071 0.4911 0.4911 0.7397 0.7397 0.5327 0.6071 0.6071 0.5954 0.6071 0.8388 0.8388 0.7397 0.5327 0.5327 0.5327 0.7397 0.6071 0.6071 0.8388" HIT_INDICES="439 6730 7172 8507 9044 10532 11715 20027 22969 23321 26902 27347 27588 28264 28825 29278 35094 37903" ES_PROFILE="-0.0072 0.2523 0.4845 0.5777 0.6645 0.7054 0.7397 0.6183 0.5815 0.5878 0.5325 0.5293 0.5291 0.5201 0.5118 0.5045 0.4064 0.3591" RANK_AT_ES="11715.0000" RANK_SCORE_AT_ES="2.1926"/>
  <DTG RANKED_LIST="fpkm.rnk" TEMPLATE="sample.cls" GENESET="gene_sets.gmt#NEGATIVE_REGULATION_OF_G2_M_TRANSITION_OF_MITOTIC_CELL_CYCLE(GO:0010972)" ES="0.6868" NES="1.1743" NP="0.1410" FDR="0.3766" FWER="1.0000" RND_ES="0.6950 0.5322 0.5322 0.5415 0.5415 0.6868 0.5415 0.6868 0.5375 0.6868 0.6950 0.6868 0.6868 0.6868 0.5415 0.5375 0.5322 0.5322 0.5322 0.5256 0.5256 0.5322 0.6868 0.5322 0.5256 0.6868 0.6868 0.5256 0.5415 0.6868 0.5375 0.5415 0.6950 0.6868 0.6950 0.5256 0.6868 0.5415 0.5256 0.5256 0.5375 0.5375 0.5256 0.6868 0.5375 0.6868 0.5256 0.5322 0.6868 0.5375 0.6868 0.6950 0.5415 0.5256 0.5322 0.6868 0.6868 0.5256 0.5322 0.5415 0.5415 0.6868 0.5256 0.6950 0.5256 0.5415 0.6950 0.5322 0.5375 0.6950 0.5256 0.5415 0.5375 0.6868 0.6868 0.5322 0.6950 0.6950 0.5415 0.5415 0.5375 0.6868 0.5322 0.5322 0.5256 0.6950 0.5256 0.5256 0.5256 0.5375 0.6950 0.5415 0.6950 0.5415 0.5375 0.6868 0.5256 0.5322 0.6950 0.5375 0.5375 0.6868 0.5322 0.6950 0.5415 0.6950 0.5375 0.6868 0.5322 0.6950 0.6868 0.6950 0.6868 0.6868 0.6950 0.5415 0.5415 0.5322 0.5375 0.5256 0.5415 0.6868 0.6868 0.6868 0.6868 0.5375 0.5256 0.6868 0.5256 0.5415 0.6868 0.6950 0.5256 0.5256 0.5256 0.5256 0.5415 0.6950 0.6950 0.6868 0.5375 0.6868 0.6868 0.6950 0.5256 0.6868 0.6950 0.6868 0.5375 0.5375 0.5256 0.5375 0.5375 0.5415 0.6868 0.6950 0.5375 0.5415 0.5415 0.5256 0.6868 0.5375 0.5415 0.5322 0.5415 0.5415 0.6950 0.6950 0.6950 0.5256 0.5375 0.6868 0.5375 0.6868 0.5415 0.6868 0.5256 0.6868 0.5256 0.6868 0.5256 0.5256 0.5415 0.6868 0.5322 0.5256 0.5322 0.6868 0.6868 0.5375 0.5415 0.5256 0.6950 0.6950 0.5375 0.5256 0.5256 0.5415 0.5256 0.6950 0.5322 0.5322 0.5256 0.6950 0.5322 0.5256 0.5322 0.5256 0.5415 0.5256 0.5322 0.6868 0.5256 0.5322 0.5322 0.5375 0.5375 0.5375 0.6868 0.5256 0.6950 0.5415 0.6950 0.6950 0.5415 0.5375 0.5375 0.5375 0.6950 0.5322 0.5415 0.5256 0.5322 0.5322 0.6868 0.5256 0.6868 0.5415 0.6950 0.5415 0.5415 0.5415 0.6950 0.6868 0.5375 0.6868 0.5322 0.5322 0.5375 0.6950 0.5375 0.6868 0.5375 0.5375 0.5322 0.6868 0.5375 0.6868 0.6868 0.6950 0.5322 0.5415 0.5256 0.5256 0.5375 0.5375 0.5256 0.5375 0.5256 0.5256 0.5375 0.6950 0.6868 0.6950 0.5375 0.5375 0.6868 0.5375 0.5415 0.6950 0.6868 0.5256 0.5256 0.6868 0.5415 0.5415 0.5322 0.6950 0.5256 0.6868 0.5322 0.5322 0.6868 0.6950 0.6868 0.5322 0.5322 0.5322 0.6868 0.6868 0.5415 0.6868 0.5256 0.5322 0.5415 0.6868 0.6868 0.5415 0.5256 0.5322 0.6950 0.5256 0.6868 0.5375 0.6868 0.5415 0.5256 0.5322 0.6950 0.5322 0.5322 0.6950 0.5322 0.5415 0.5375 0.5415 0.5256 0.5322 0.5415 0.5322 0.6868 0.5322 0.5256 0.5256 0.6950 0.5322 0.6950 0.5322 0.5415 0.5256 0.6868 0.5256 0.5256 0.5415 0.5256 0.5322 0.5415 0.5322 0.5415 0.6950 0.5415 0.5256 0.5415 0.6950 0.6950 0.6950 0.5415 0.5322 0.6868 0.5256 0.6868 0.6868 0.6868 0.5322 0.5256 0.5322 0.5375 0.5415 0.6868 0.5322 0.6868 0.5375 0.5322 0.5322 0.6868 0.6868 0.5322 0.5256 0.5375 0.6868 0.5375 0.5415 0.5375 0.5322 0.5322 0.5322 0.5375 0.6868 0.5256 0.6950 0.6950 0.5415 0.5375 0.5375 0.5415 0.6868 0.6868 0.5415 0.5415 0.5415 0.5322 0.5375 0.6868 0.5256 0.5256 0.5322 0.5322 0.5322 0.5322 0.5322 0.6950 0.6868 0.5322 0.5322 0.5375 0.5375 0.6950 0.5322 0.5322 0.6868 0.5256 0.5375 0.6868 0.5322 0.5415 0.6950 0.5375 0.6950 0.5322 0.6868 0.5322 0.5375 0.6868 0.6950 0.6950 0.6868 0.6950 0.5256 0.5322 0.6950 0.5322 0.5415 0.5322 0.5322 0.6868 0.6868 0.5256 0.5322 0.5415 0.6950 0.5375 0.5415 0.6868 0.5322 0.6950 0.5415 0.5375 0.5415 0.5256 0.5256 0.5375 0.5415 0.5256 0.6868 0.5415 0.6868 0.5322 0.5256 0.6868 0.5375 0.5375 0.6868 0.5375 0.5256 0.5375 0.5256 0.6868 0.5322 0.5322 0.6868 0.6868 0.6950 0.5322 0.6868 0.5322 0.5256 0.5415 0.5322 0.6868 0.5256 0.6868 0.6868 0.5322 0.5322 0.5415 0.5375 0.5322 0.5322 0.6950 0.5375 0.5375 0.5415 0.5375 0.5375 0.6950 0.5375 0.5375 0.5256 0.6868 0.6868 0.5322 0.5375 0.5256 0.5322 0.5415 0.6868 0.6868 0.5375 0.6868 0.5415 0.6950 0.5256 0.6868 0.5256 0.6868 0.5375 0.5256 0.5322 0.6868 0.6868 0.6868 0.5322 0.5415 0.5415 0.5415 0.5375 0.5322 0.5415 0.5415 0.5415 0.5415 0.5415 0.6950 0.6950 0.5375 0.6950 0.6950 0.5256 0.5375 0.6950 0.6950 0.5415 0.6950 0.6868 0.5415 0.5322 0.5256 0.6950 0.6950 0.5375 0.5415 0.6868 0.5375 0.5375 0.5256 0.5375 0.5415 0.5322 0.5256 0.5322 0.5415 0.6868 0.5415 0.5322 0.5415 0.5415 0.6868 0.5322 0.6868 0.5322 0.6950 0.5322 0.5256 0.5256 0.5375 0.6950 0.6950 0.6868 0.5415 0.5322 0.5415 0.5256 0.5375 0.5415 0.5375 0.5256 0.5375 0.6950 0.5322 0.5415 0.6868 0.5256 0.5415 0.5415 0.6950 0.5256 0.5375 0.6868 0.5415 0.6868 0.5322 0.5256 0.5415 0.5375 0.6950 0.6868 0.5322 0.5415 0.5375 0.6950 0.5322 0.5415 0.6868 0.5322 0.5322 0.5375 0.6950 0.6950 0.6868 0.5256 0.5375 0.6950 0.6950 0.6950 0.5256 0.5322 0.5415 0.6950 0.5415 0.5415 0.5256 0.6950 0.6868 0.5375 0.6868 0.6868 0.6868 0.5322 0.5256 0.5415 0.5256 0.5375 0.6950 0.5256 0.5256 0.5322 0.5415 0.5375 0.5375 0.5322 0.6950 0.5375 0.6868 0.6868 0.6868 0.5322 0.5256 0.6868 0.5375 0.5415 0.6950 0.5415 0.5415 0.6868 0.5375 0.5256 0.5415 0.5256 0.6868 0.5256 0.5375 0.5415 0.5415 0.5415 0.5256 0.6868 0.5375 0.6868 0.6868 0.6868 0.5375 0.5415 0.5415 0.5375 0.6950 0.5415 0.5322 0.6868 0.5375 0.5415 0.5375 0.5256 0.6868 0.6868 0.6868 0.6950 0.5375 0.5375 0.5375 0.5415 0.5322 0.5375 0.5322 0.5375 0.5415 0.5415 0.5322 0.5415 0.5322 0.5375 0.5375 0.5375 0.5415 0.5322 0.5375 0.5322 0.6950 0.6868 0.6868 0.6868 0.5415 0.6950 0.5375 0.6868 0.5256 0.5375 0.5322 0.5375 0.5256 0.6868 0.6950 0.5256 0.5256 0.6950 0.5322 0.5375 0.5256 0.6868 0.5415 0.5256 0.5415 0.5375 0.5415 0.6950 0.6950 0.5322 0.5256 0.5322 0.6868 0.5256 0.5322 0.5322 0.5322 0.5415 0.5322 0.5256 0.6868 0.5256 0.6950 0.5415 0.5322 0.5415 0.5256 0.6950 0.5256 0.5322 0.6950 0.5322 0.5256 0.5375 0.6868 0.5415 0.5375 0.5256 0.5415 0.5256 0.5415 0.5256 0.5415 0.5375 0.6868 0.6868 0.5415 0.5415 0.5375 0.5322 0.5322 0.5256 0.5322 0.5322 0.6868 0.6950 0.5256 0.5256 0.5415 0.6868 0.5375 0.6950 0.6950 0.5322 0.5322 0.5375 0.6950 0.5256 0.5322 0.6950 0.5415 0.6950 0.5375 0.6950 0.5322 0.5256 0.5415 0.5375 0.6950 0.5375 0.5322 0.5256 0.5256 0.5375 0.5256 0.6950 0.5256 0.5256 0.6950 0.5322 0.5375 0.5375 0.5375 0.5256 0.5322 0.5322 0.6868 0.5256 0.5256 0.5256 0.5415 0.5415 0.5375 0.5322 0.5256 0.5322 0.5415 0.6868 0.5415 0.6868 0.5375 0.5256 0.6868 0.5256 0.5256 0.5415 0.5322 0.5322 0.6950 0.5375 0.5256 0.6868 0.6950 0.5415 0.5415 0.5415 0.5256 0.5256 0.5322 0.5256 0.5375 0.5375 0.6868 0.5375 0.5322 0.5375 0.6950 0.5375 0.5375 0.5256 0.5415 0.5256 0.5415 0.5375 0.6868 0.5322 0.5375 0.5375 0.6950 0.6950 0.6868 0.5256 0.5256 0.5322 0.5415 0.5256 0.6950 0.6950 0.5256 0.5375 0.6868 0.5322 0.6868 0.5415 0.5322 0.6950 0.6950 0.6950 0.6868 0.5415 0.5256 0.5415 0.5415 0.5375 0.5256 0.6950 0.5415 0.5322 0.6950 0.6868 0.5375 0.5256 0.5322 0.5415 0.6868 0.6950 0.6950 0.6950 0.5256 0.6868 0.6950 0.6950 0.5415 0.5415 0.5256 0.5375 0.5375 0.5322 0.5375 0.5375 0.5322 0.5322 0.5375 0.5375 0.5415 0.5375 0.5415 0.5256 0.6868 0.6868 0.5322 0.5375 0.6950 0.5375 0.6868 0.5256 0.5256 0.5256 0.5322 0.5256 0.6950 0.6868 0.6950 0.5322 0.5415 0.5375 0.5375 0.5415 0.5256 0.5322 0.5415 0.6868 0.6950 0.5375 0.5375 0.5322 0.5322 0.6868 0.6868 0.5256 0.5375 0.5375 0.5415 0.5375 0.6950 0.6950 0.6868 0.5256 0.5256 0.5256 0.6868 0.5375 0.5375 0.6950" HIT_INDICES="5890 6571 7202 7547 8523 8698 9108 9155 9617 9900 10195 10226 10364 10387 10463 10550 10943 11299 11928 12018 12125 12200 12370 12431 13077 13110 13290 13315 13482 13760 14016 14737 14846 14891 15080 15286 15400 15525 15916 15985 16045 16355 16497 16723 16724 16931 17315 17956 18511 18555 19337 19782 19834 19844 19867 19870 20049 20050 20614 20722 20895 20948 21403 22028 22372 22969 22974 23234 23637 23660 23763 23804 23953 24039 24261 24328 24639 25048 25323 25358 25513 25832 25925 26040 26052 26653 28343 28407 28841 29529 31673 33575 35826 37233 39214 41364 43007 46570" ES_PROFILE="0.6235 0.6469 0.6542 0.6619 0.6542 0.6595 0.6598 0.6662 0.6646 0.6656 0.6661 0.6711 0.6740 0.6789 0.6827 0.6863 0.6844 0.6828 0.6762 0.6786 0.6807 0.6833 0.6842 0.6868 0.6793 0.6821 0.6823 0.6851 0.6855 0.6839 0.6825 0.6730 0.6739 0.6758 0.6753 0.6744 0.6749 0.6753 0.6711 0.6723 0.6736 0.6706 0.6704 0.6688 0.6709 0.6696 0.6651 0.6561 0.6485 0.6495 0.6378 0.6318 0.6324 0.6338 0.6349 0.6364 0.6348 0.6363 0.6281 0.6277 0.6261 0.6265 0.6201 0.6106 0.6059 0.5968 0.5977 0.5943 0.5884 0.5889 0.5880 0.5882 0.5866 0.5859 0.5830 0.5827 0.5782 0.5719 0.5679 0.5680 0.5660 0.5612 0.5602 0.5588 0.5591 0.5494 0.5210 0.5201 0.5128 0.5012 0.4649 0.4327 0.3946 0.3708 0.3373 0.3009 0.2731 0.2128" RANK_AT_ES="12431.0000" RANK_SCORE_AT_ES="1.9474"/>
  <DTG RANKED_LIST="fpkm.rnk" TEMPLATE="sample.cls" GENESET="gene_sets.gmt#STRESS_FIBER_ASSEMBLY(GO:0043149)" ES="0.7309" NES="1.1743" NP="0.1410" FDR="0.3767" FWER="1.0000" RND_ES="0.8942 0.5086 0.5086 0.5601 0.5601 0.7309 0.5601 0.7309 0.5654 0.7309 0.8942 0.7309 0.7309 0.7309 0.5601 0.5654 0.5086 0.5086 0.5086 0.5108 0.5108 0.5086 0.7309 0.5086 0.5108 0.7309 0.7309 0.5108 0.5601 0.7309 0.5654 0.5601 0.8942 0.7309 0.8942 0.5108 0.7309 0.5601 0.5108 0.5108 0.5654 0.5654 0.5108 0.7309 0.5654 0.7309 0.5108 0.5086 0.7309 0.5654 0.7309 0.8942 0.5601 0.5108 0.5086 0.7309 0.7309 0.5108 0.5086 0.5601 0.5601 0.7309 0.5108 0.8942 0.5108 0.5601 0.8942 0.5086 0.5654 0.8942 0.5108 0.5601 0.5654 0.7309 0.7309 0.5086 0.8942 0.8942 0.5601 0.5601 0.5654 0.7309 0.5086 0.5086 0.5108 0.8942 0.5108 0.5108 0.5108 0.5654 0.8942 0.5601 0.8942 0.5601 0.5654 0.7309 0.5108 0.5086 0.8942 0.5654 0.5654 0.7309 0.5086 0.8942 0.5601 0.8942 0.5654 0.7309 0.5086 0.8942 0.7309 0.8942 0.7309 0.7309 0.8942 0.5601 0.5601 0.5086 0.5654 0.5108 0.5601 0.7309 0.7309 0.7309 0.7309 0.5654 0.5108 0.7309 0.5108 0.5601 0.7309 0.8942 0.5108 0.5108 0.5108 0.5108 0.5601 0.8942 0.8942 0.7309 0.5654 0.7309 0.7309 0.8942 0.5108 0.7309 0.8942 0.7309 0.5654 0.5654 0.5108 0.5654 0.5654 0.5601 0.7309 0.8942 0.5654 0.5601 0.5601 0.5108 0.7309 0.5654 0.5601 0.5086 0.5601 0.5601 0.8942 0.8942 0.8942 0.5108 0.5654 0.7309 0.5654 0.7309 0.5601 0.7309 0.5108 0.7309 0.5108 0.7309 0.5108 0.5108 0.5601 0.7309 0.5086 0.5108 0.5086 0.7309 0.7309 0.5654 0.5601 0.5108 0.8942 0.8942 0.5654 0.5108 0.5108 0.5601 0.5108 0.8942 0.5086 0.5086 0.5108 0.8942 0.5086 0.5108 0.5086 0.5108 0.5601 0.5108 0.5086 0.7309 0.5108 0.5086 0.5086 0.5654 0.5654 0.5654 0.7309 0.5108 0.8942 0.5601 0.8942 0.8942 0.5601 0.5654 0.5654 0.5654 0.8942 0.5086 0.5601 0.5108 0.5086 0.5086 0.7309 0.5108 0.7309 0.5601 0.8942 0.5601 0.5601 0.5601 0.8942 0.7309 0.5654 0.7309 0.5086 0.5086 0.5654 0.8942 0.5654 0.7309 0.5654 0.5654 0.5086 0.7309 0.5654 0.7309 0.7309 0.8942 0.5086 0.5601 0.5108 0.5108 0.5654 0.5654 0.5108 0.5654 0.5108 0.5108 0.5654 0.8942 0.7309 0.8942 0.5654 0.5654 0.7309 0.5654 0.5601 0.8942 0.7309 0.5108 0.5108 0.7309 0.5601 0.5601 0.5086 0.8942 0.5108 0.7309 0.5086 0.5086 0.7309 0.8942 0.7309 0.5086 0.5086 0.5086 0.7309 0.7309 0.5601 0.7309 0.5108 0.5086 0.5601 0.7309 0.7309 0.5601 0.5108 0.5086 0.8942 0.5108 0.7309 0.5654 0.7309 0.5601 0.5108 0.5086 0.8942 0.5086 0.5086 0.8942 0.5086 0.5601 0.5654 0.5601 0.5108 0.5086 0.5601 0.5086 0.7309 0.5086 0.5108 0.5108 0.8942 0.5086 0.8942 0.5086 0.5601 0.5108 0.7309 0.5108 0.5108 0.5601 0.5108 0.5086 0.5601 0.5086 0.5601 0.8942 0.5601 0.5108 0.5601 0.8942 0.8942 0.8942 0.5601 0.5086 0.7309 0.5108 0.7309 0.7309 0.7309 0.5086 0.5108 0.5086 0.5654 0.5601 0.7309 0.5086 0.7309 0.5654 0.5086 0.5086 0.7309 0.7309 0.5086 0.5108 0.5654 0.7309 0.5654 0.5601 0.5654 0.5086 0.5086 0.5086 0.5654 0.7309 0.5108 0.8942 0.8942 0.5601 0.5654 0.5654 0.5601 0.7309 0.7309 0.5601 0.5601 0.5601 0.5086 0.5654 0.7309 0.5108 0.5108 0.5086 0.5086 0.5086 0.5086 0.5086 0.8942 0.7309 0.5086 0.5086 0.5654 0.5654 0.8942 0.5086 0.5086 0.7309 0.5108 0.5654 0.7309 0.5086 0.5601 0.8942 0.5654 0.8942 0.5086 0.7309 0.5086 0.5654 0.7309 0.8942 0.8942 0.7309 0.8942 0.5108 0.5086 0.8942 0.5086 0.5601 0.5086 0.5086 0.7309 0.7309 0.5108 0.5086 0.5601 0.8942 0.5654 0.5601 0.7309 0.5086 0.8942 0.5601 0.5654 0.5601 0.5108 0.5108 0.5654 0.5601 0.5108 0.7309 0.5601 0.7309 0.5086 0.5108 0.7309 0.5654 0.5654 0.7309 0.5654 0.5108 0.5654 0.5108 0.7309 0.5086 0.5086 0.7309 0.7309 0.8942 0.5086 0.7309 0.5086 0.5108 0.5601 0.5086 0.7309 0.5108 0.7309 0.7309 0.5086 0.5086 0.5601 0.5654 0.5086 0.5086 0.8942 0.5654 0.5654 0.5601 0.5654 0.5654 0.8942 0.5654 0.5654 0.5108 0.7309 0.7309 0.5086 0.5654 0.5108 0.5086 0.5601 0.7309 0.7309 0.5654 0.7309 0.5601 0.8942 0.5108 0.7309 0.5108 0.7309 0.5654 0.5108 0.5086 0.7309 0.7309 0.7309 0.5086 0.5601 0.5601 0.5601 0.5654 0.5086 0.5601 0.5601 0.5601 0.5601 0.5601 0.8942 0.8942 0.5654 0.8942 0.8942 0.5108 0.5654 0.8942 0.8942 0.5601 0.8942 0.7309 0.5601 0.5086 0.5108 0.8942 0.8942 0.5654 0.5601 0.7309 0.5654 0.5654 0.5108 0.5654 0.5601 0.5086 0.5108 0.5086 0.5601 0.7309 0.5601 0.5086 0.5601 0.5601 0.7309 0.5086 0.7309 0.5086 0.8942 0.5086 0.5108 0.5108 0.5654 0.8942 0.8942 0.7309 0.5601 0.5086 0.5601 0.5108 0.5654 0.5601 0.5654 0.5108 0.5654 0.8942 0.5086 0.5601 0.7309 0.5108 0.5601 0.5601 0.8942 0.5108 0.5654 0.7309 0.5601 0.7309 0.5086 0.5108 0.5601 0.5654 0.8942 0.7309 0.5086 0.5601 0.5654 0.8942 0.5086 0.5601 0.7309 0.5086 0.5086 0.5654 0.8942 0.8942 0.7309 0.5108 0.5654 0.8942 0.8942 0.8942 0.5108 0.5086 0.5601 0.8942 0.5601 0.5601 0.5108 0.8942 0.7309 0.5654 0.7309 0.7309 0.7309 0.5086 0.5108 0.5601 0.5108 0.5654 0.8942 0.5108 0.5108 0.5086 0.5601 0.5654 0.5654 0.5086 0.8942 0.5654 0.7309 0.7309 0.7309 0.5086 0.5108 0.7309 0.5654 0.5601 0.8942 0.5601 0.5601 0.7309 0.5654 0.5108 0.5601 0.5108 0.7309 0.5108 0.5654 0.5601 0.5601 0.5601 0.5108 0.7309 0.5654 0.7309 0.7309 0.7309 0.5654 0.5601 0.5601 0.5654 0.8942 0.5601 0.5086 0.7309 0.5654 0.5601 0.5654 0.5108 0.7309 0.7309 0.7309 0.8942 0.5654 0.5654 0.5654 0.5601 0.5086 0.5654 0.5086 0.5654 0.5601 0.5601 0.5086 0.5601 0.5086 0.5654 0.5654 0.5654 0.5601 0.5086 0.5654 0.5086 0.8942 0.7309 0.7309 0.7309 0.5601 0.8942 0.5654 0.7309 0.5108 0.5654 0.5086 0.5654 0.5108 0.7309 0.8942 0.5108 0.5108 0.8942 0.5086 0.5654 0.5108 0.7309 0.5601 0.5108 0.5601 0.5654 0.5601 0.8942 0.8942 0.5086 0.5108 0.5086 0.7309 0.5108 0.5086 0.5086 0.5086 0.5601 0.5086 0.5108 0.7309 0.5108 0.8942 0.5601 0.5086 0.5601 0.5108 0.8942 0.5108 0.5086 0.8942 0.5086 0.5108 0.5654 0.7309 0.5601 0.5654 0.5108 0.5601 0.5108 0.5601 0.5108 0.5601 0.5654 0.7309 0.7309 0.5601 0.5601 0.5654 0.5086 0.5086 0.5108 0.5086 0.5086 0.7309 0.8942 0.5108 0.5108 0.5601 0.7309 0.5654 0.8942 0.8942 0.5086 0.5086 0.5654 0.8942 0.5108 0.5086 0.8942 0.5601 0.8942 0.5654 0.8942 0.5086 0.5108 0.5601 0.5654 0.8942 0.5654 0.5086 0.5108 0.5108 0.5654 0.5108 0.8942 0.5108 0.5108 0.8942 0.5086 0.5654 0.5654 0.5654 0.5108 0.5086 0.5086 0.7309 0.5108 0.5108 0.5108 0.5601 0.5601 0.5654 0.5086 0.5108 0.5086 0.5601 0.7309 0.5601 0.7309 0.5654 0.5108 0.7309 0.5108 0.5108 0.5601 0.5086 0.5086 0.8942 0.5654 0.5108 0.7309 0.8942 0.5601 0.5601 0.5601 0.5108 0.5108 0.5086 0.5108 0.5654 0.5654 0.7309 0.5654 0.5086 0.5654 0.8942 0.5654 0.5654 0.5108 0.5601 0.5108 0.5601 0.5654 0.7309 0.5086 0.5654 0.5654 0.8942 0.8942 0.7309 0.5108 0.5108 0.5086 0.5601 0.5108 0.8942 0.8942 0.5108 0.5654 0.7309 0.5086 0.7309 0.5601 0.5086 0.8942 0.8942 0.8942 0.7309 0.5601 0.5108 0.5601 0.5601 0.5654 0.5108 0.8942 0.5601 0.5086 0.8942 0.7309 0.5654 0.5108 0.5086 0.5601 0.7309 0.8942 0.8942 0.8942 0.5108 0.7309 0.8942 0.8942 0.5601 0.5601 0.5108 0.5654 0.5654 0.5086 0.5654 0.5654 0.5086 0.5086 0.5654 0.5654 0.5601 0.5654 0.5601 0.5108 0.7309 0.7309 0.5086 0.5654 0.8942 0.5654 0.7309 0.5108 0.5108 0.5108 0.5086 0.5108 0.8942 0.7309 0.8942 0.5086 0.5601 0.5654 0.5654 0.5601 0.5108 0.5086 0.5601 0.7309 0.8942 0.5654 0.5654 0.5086 0.5086 0.7309 0.7309 0.5108 0.5654 0.5654 0.5601 0.5654 0.8942 0.8942 0.7309 0.5108 0.5108 0.5108 0.7309 0.5654 0.5654 0.8942" HIT_INDICES="1243 2117 2618 2678 2993 5903 6027 6572 6922 7640 7787 8112 8594 9311 9686 10458 11254 11474 11524 11641 12577 12645 12702 12777 12891 13001 13638 13969 14175 14419 14664 14843 15083 15397 15403 16198 16305 16830 17343 17383 17680 17682 18003 18236 18747 18916 19903 20968 20970 21166 21554 21847 22782 22923 22955 23232 23236 23273 23479 23548 25080 25407 25471 25800 25902 26060 26430 26619 26770 26934 26959 27046 27813 27918 28049 28081 28347 28390 28956 29155 29454 29728 30947 31917 32413 34429 41364 44316 45968 51089 51167" ES_PROFILE="-0.0210 -0.0358 -0.0442 -0.0452 -0.0505 0.4874 0.6741 0.6992 0.7161 0.7167 0.7260 0.7306 0.7309 0.7255 0.7251 0.7171 0.7080 0.7086 0.7120 0.7142 0.7019 0.7042 0.7068 0.7090 0.7105 0.7119 0.7042 0.7016 0.7010 0.6997 0.6982 0.6979 0.6964 0.6936 0.6959 0.6847 0.6851 0.6784 0.6717 0.6730 0.6698 0.6717 0.6681 0.6659 0.6590 0.6577 0.6425 0.6258 0.6270 0.6250 0.6196 0.6158 0.6010 0.5996 0.6001 0.5963 0.5972 0.5975 0.5950 0.5947 0.5694 0.5645 0.5641 0.5591 0.5579 0.5558 0.5500 0.5473 0.5451 0.5428 0.5427 0.5417 0.5289 0.5274 0.5254 0.5251 0.5208 0.5202 0.5107 0.5074 0.5024 0.4978 0.4772 0.4607 0.4524 0.4182 0.3008 0.2509 0.2229 0.1362 0.1349" RANK_AT_ES="8594.0000" RANK_SCORE_AT_ES="4.5044"/>
  <DTG RANKED_LIST="fpkm.rnk" TEMPLATE="sample.cls" GENESET="gene_sets.gmt#CONTRACTILE_ACTIN_FILAMENT_BUNDLE_ASSEMBLY(GO:0030038)" ES="0.7309" NES="1.1743" NP="0.1410" FDR="0.3766" FWER="1.0000" RND_ES="0.8942 0.5086 0.5086 0.5601 0.5601 0.7309 0.5601 0.7309 0.5654 0.7309 0.8942 0.7309 0.7309 0.7309 0.5601 0.5654 0.5086 0.5086 0.5086 0.5108 0.5108 0.5086 0.7309 0.5086 0.5108 0.7309 0.7309 0.5108 0.5601 0.7309 0.5654 0.5601 0.8942 0.7309 0.8942 0.5108 0.7309 0.5601 0.5108 0.5108 0.5654 0.5654 0.5108 0.7309 0.5654 0.7309 0.5108 0.5086 0.7309 0.5654 0.7309 0.8942 0.5601 0.5108 0.5086 0.7309 0.7309 0.5108 0.5086 0.5601 0.5601 0.7309 0.5108 0.8942 0.5108 0.5601 0.8942 0.5086 0.5654 0.8942 0.5108 0.5601 0.5654 0.7309 0.7309 0.5086 0.8942 0.8942 0.5601 0.5601 0.5654 0.7309 0.5086 0.5086 0.5108 0.8942 0.5108 0.5108 0.5108 0.5654 0.8942 0.5601 0.8942 0.5601 0.5654 0.7309 0.5108 0.5086 0.8942 0.5654 0.5654 0.7309 0.5086 0.8942 0.5601 0.8942 0.5654 0.7309 0.5086 0.8942 0.7309 0.8942 0.7309 0.7309 0.8942 0.5601 0.5601 0.5086 0.5654 0.5108 0.5601 0.7309 0.7309 0.7309 0.7309 0.5654 0.5108 0.7309 0.5108 0.5601 0.7309 0.8942 0.5108 0.5108 0.5108 0.5108 0.5601 0.8942 0.8942 0.7309 0.5654 0.7309 0.7309 0.8942 0.5108 0.7309 0.8942 0.7309 0.5654 0.5654 0.5108 0.5654 0.5654 0.5601 0.7309 0.8942 0.5654 0.5601 0.5601 0.5108 0.7309 0.5654 0.5601 0.5086 0.5601 0.5601 0.8942 0.8942 0.8942 0.5108 0.5654 0.7309 0.5654 0.7309 0.5601 0.7309 0.5108 0.7309 0.5108 0.7309 0.5108 0.5108 0.5601 0.7309 0.5086 0.5108 0.5086 0.7309 0.7309 0.5654 0.5601 0.5108 0.8942 0.8942 0.5654 0.5108 0.5108 0.5601 0.5108 0.8942 0.5086 0.5086 0.5108 0.8942 0.5086 0.5108 0.5086 0.5108 0.5601 0.5108 0.5086 0.7309 0.5108 0.5086 0.5086 0.5654 0.5654 0.5654 0.7309 0.5108 0.8942 0.5601 0.8942 0.8942 0.5601 0.5654 0.5654 0.5654 0.8942 0.5086 0.5601 0.5108 0.5086 0.5086 0.7309 0.5108 0.7309 0.5601 0.8942 0.5601 0.5601 0.5601 0.8942 0.7309 0.5654 0.7309 0.5086 0.5086 0.5654 0.8942 0.5654 0.7309 0.5654 0.5654 0.5086 0.7309 0.5654 0.7309 0.7309 0.8942 0.5086 0.5601 0.5108 0.5108 0.5654 0.5654 0.5108 0.5654 0.5108 0.5108 0.5654 0.8942 0.7309 0.8942 0.5654 0.5654 0.7309 0.5654 0.5601 0.8942 0.7309 0.5108 0.5108 0.7309 0.5601 0.5601 0.5086 0.8942 0.5108 0.7309 0.5086 0.5086 0.7309 0.8942 0.7309 0.5086 0.5086 0.5086 0.7309 0.7309 0.5601 0.7309 0.5108 0.5086 0.5601 0.7309 0.7309 0.5601 0.5108 0.5086 0.8942 0.5108 0.7309 0.5654 0.7309 0.5601 0.5108 0.5086 0.8942 0.5086 0.5086 0.8942 0.5086 0.5601 0.5654 0.5601 0.5108 0.5086 0.5601 0.5086 0.7309 0.5086 0.5108 0.5108 0.8942 0.5086 0.8942 0.5086 0.5601 0.5108 0.7309 0.5108 0.5108 0.5601 0.5108 0.5086 0.5601 0.5086 0.5601 0.8942 0.5601 0.5108 0.5601 0.8942 0.8942 0.8942 0.5601 0.5086 0.7309 0.5108 0.7309 0.7309 0.7309 0.5086 0.5108 0.5086 0.5654 0.5601 0.7309 0.5086 0.7309 0.5654 0.5086 0.5086 0.7309 0.7309 0.5086 0.5108 0.5654 0.7309 0.5654 0.5601 0.5654 0.5086 0.5086 0.5086 0.5654 0.7309 0.5108 0.8942 0.8942 0.5601 0.5654 0.5654 0.5601 0.7309 0.7309 0.5601 0.5601 0.5601 0.5086 0.5654 0.7309 0.5108 0.5108 0.5086 0.5086 0.5086 0.5086 0.5086 0.8942 0.7309 0.5086 0.5086 0.5654 0.5654 0.8942 0.5086 0.5086 0.7309 0.5108 0.5654 0.7309 0.5086 0.5601 0.8942 0.5654 0.8942 0.5086 0.7309 0.5086 0.5654 0.7309 0.8942 0.8942 0.7309 0.8942 0.5108 0.5086 0.8942 0.5086 0.5601 0.5086 0.5086 0.7309 0.7309 0.5108 0.5086 0.5601 0.8942 0.5654 0.5601 0.7309 0.5086 0.8942 0.5601 0.5654 0.5601 0.5108 0.5108 0.5654 0.5601 0.5108 0.7309 0.5601 0.7309 0.5086 0.5108 0.7309 0.5654 0.5654 0.7309 0.5654 0.5108 0.5654 0.5108 0.7309 0.5086 0.5086 0.7309 0.7309 0.8942 0.5086 0.7309 0.5086 0.5108 0.5601 0.5086 0.7309 0.5108 0.7309 0.7309 0.5086 0.5086 0.5601 0.5654 0.5086 0.5086 0.8942 0.5654 0.5654 0.5601 0.5654 0.5654 0.8942 0.5654 0.5654 0.5108 0.7309 0.7309 0.5086 0.5654 0.5108 0.5086 0.5601 0.7309 0.7309 0.5654 0.7309 0.5601 0.8942 0.5108 0.7309 0.5108 0.7309 0.5654 0.5108 0.5086 0.7309 0.7309 0.7309 0.5086 0.5601 0.5601 0.5601 0.5654 0.5086 0.5601 0.5601 0.5601 0.5601 0.5601 0.8942 0.8942 0.5654 0.8942 0.8942 0.5108 0.5654 0.8942 0.8942 0.5601 0.8942 0.7309 0.5601 0.5086 0.5108 0.8942 0.8942 0.5654 0.5601 0.7309 0.5654 0.5654 0.5108 0.5654 0.5601 0.5086 0.5108 0.5086 0.5601 0.7309 0.5601 0.5086 0.5601 0.5601 0.7309 0.5086 0.7309 0.5086 0.8942 0.5086 0.5108 0.5108 0.5654 0.8942 0.8942 0.7309 0.5601 0.5086 0.5601 0.5108 0.5654 0.5601 0.5654 0.5108 0.5654 0.8942 0.5086 0.5601 0.7309 0.5108 0.5601 0.5601 0.8942 0.5108 0.5654 0.7309 0.5601 0.7309 0.5086 0.5108 0.5601 0.5654 0.8942 0.7309 0.5086 0.5601 0.5654 0.8942 0.5086 0.5601 0.7309 0.5086 0.5086 0.5654 0.8942 0.8942 0.7309 0.5108 0.5654 0.8942 0.8942 0.8942 0.5108 0.5086 0.5601 0.8942 0.5601 0.5601 0.5108 0.8942 0.7309 0.5654 0.7309 0.7309 0.7309 0.5086 0.5108 0.5601 0.5108 0.5654 0.8942 0.5108 0.5108 0.5086 0.5601 0.5654 0.5654 0.5086 0.8942 0.5654 0.7309 0.7309 0.7309 0.5086 0.5108 0.7309 0.5654 0.5601 0.8942 0.5601 0.5601 0.7309 0.5654 0.5108 0.5601 0.5108 0.7309 0.5108 0.5654 0.5601 0.5601 0.5601 0.5108 0.7309 0.5654 0.7309 0.7309 0.7309 0.5654 0.5601 0.5601 0.5654 0.8942 0.5601 0.5086 0.7309 0.5654 0.5601 0.5654 0.5108 0.7309 0.7309 0.7309 0.8942 0.5654 0.5654 0.5654 0.5601 0.5086 0.5654 0.5086 0.5654 0.5601 0.5601 0.5086 0.5601 0.5086 0.5654 0.5654 0.5654 0.5601 0.5086 0.5654 0.5086 0.8942 0.7309 0.7309 0.7309 0.5601 0.8942 0.5654 0.7309 0.5108 0.5654 0.5086 0.5654 0.5108 0.7309 0.8942 0.5108 0.5108 0.8942 0.5086 0.5654 0.5108 0.7309 0.5601 0.5108 0.5601 0.5654 0.5601 0.8942 0.8942 0.5086 0.5108 0.5086 0.7309 0.5108 0.5086 0.5086 0.5086 0.5601 0.5086 0.5108 0.7309 0.5108 0.8942 0.5601 0.5086 0.5601 0.5108 0.8942 0.5108 0.5086 0.8942 0.5086 0.5108 0.5654 0.7309 0.5601 0.5654 0.5108 0.5601 0.5108 0.5601 0.5108 0.5601 0.5654 0.7309 0.7309 0.5601 0.5601 0.5654 0.5086 0.5086 0.5108 0.5086 0.5086 0.7309 0.8942 0.5108 0.5108 0.5601 0.7309 0.5654 0.8942 0.8942 0.5086 0.5086 0.5654 0.8942 0.5108 0.5086 0.8942 0.5601 0.8942 0.5654 0.8942 0.5086 0.5108 0.5601 0.5654 0.8942 0.5654 0.5086 0.5108 0.5108 0.5654 0.5108 0.8942 0.5108 0.5108 0.8942 0.5086 0.5654 0.5654 0.5654 0.5108 0.5086 0.5086 0.7309 0.5108 0.5108 0.5108 0.5601 0.5601 0.5654 0.5086 0.5108 0.5086 0.5601 0.7309 0.5601 0.7309 0.5654 0.5108 0.7309 0.5108 0.5108 0.5601 0.5086 0.5086 0.8942 0.5654 0.5108 0.7309 0.8942 0.5601 0.5601 0.5601 0.5108 0.5108 0.5086 0.5108 0.5654 0.5654 0.7309 0.5654 0.5086 0.5654 0.8942 0.5654 0.5654 0.5108 0.5601 0.5108 0.5601 0.5654 0.7309 0.5086 0.5654 0.5654 0.8942 0.8942 0.7309 0.5108 0.5108 0.5086 0.5601 0.5108 0.8942 0.8942 0.5108 0.5654 0.7309 0.5086 0.7309 0.5601 0.5086 0.8942 0.8942 0.8942 0.7309 0.5601 0.5108 0.5601 0.5601 0.5654 0.5108 0.8942 0.5601 0.5086 0.8942 0.7309 0.5654 0.5108 0.5086 0.5601 0.7309 0.8942 0.8942 0.8942 0.5108 0.7309 0.8942 0.8942 0.5601 0.5601 0.5108 0.5654 0.5654 0.5086 0.5654 0.5654 0.5086 0.5086 0.5654 0.5654 0.5601 0.5654 0.5601 0.5108 0.7309 0.7309 0.5086 0.5654 0.8942 0.5654 0.7309 0.5108 0.5108 0.5108 0.5086 0.5108 0.8942 0.7309 0.8942 0.5086 0.5601 0.5654 0.5654 0.5601 0.5108 0.5086 0.5601 0.7309 0.8942 0.5654 0.5654 0.5086 0.5086 0.7309 0.7309 0.5108 0.5654 0.5654 0.5601 0.5654 0.8942 0.8942 0.7309 0.5108 0.5108 0.5108 0.7309 0.5654 0.5654 0.8942" HIT_INDICES="1243 2117 2618 2678 2993 5903 6027 6572 6922 7640 7787 8112 8594 9311 9686 10458 11254 11474 11524 11641 12577 12645 12702 12777 12891 13001 13638 13969 14175 14419 14664 14843 15083 15397 15403 16198 16305 16830 17343 17383 17680 17682 18003 18236 18747 18916 19903 20968 20970 21166 21554 21847 22782 22923 22955 23232 23236 23273 23479 23548 25080 25407 25471 25800 25902 26060 26430 26619 26770 26934 26959 27046 27813 27918 28049 28081 28347 28390 28956 29155 29454 29728 30947 31917 32413 34429 41364 44316 45968 51089 51167" ES_PROFILE="-0.0210 -0.0358 -0.0442 -0.0452 -0.0505 0.4874 0.6741 0.6992 0.7161 0.7167 0.7260 0.7306 0.7309 0.7255 0.7251 0.7171 0.7080 0.7086 0.7120 0.7142 0.7019 0.7042 0.7068 0.7090 0.7105 0.7119 0.7042 0.7016 0.7010 0.6997 0.6982 0.6979 0.6964 0.6936 0.6959 0.6847 0.6851 0.6784 0.6717 0.6730 0.6698 0.6717 0.6681 0.6659 0.6590 0.6577 0.6425 0.6258 0.6270 0.6250 0.6196 0.6158 0.6010 0.5996 0.6001 0.5963 0.5972 0.5975 0.5950 0.5947 0.5694 0.5645 0.5641 0.5591 0.5579 0.5558 0.5500 0.5473 0.5451 0.5428 0.5427 0.5417 0.5289 0.5274 0.5254 0.5251 0.5208 0.5202 0.5107 0.5074 0.5024 0.4978 0.4772 0.4607 0.4524 0.4182 0.3008 0.2509 0.2229 0.1362 0.1349" RANK_AT_ES="8594.0000" RANK_SCORE_AT_ES="4.5044"/>
  <DTG RANKED_LIST="fpkm.rnk" TEMPLATE="sample.cls" GENESET="gene_sets.gmt#CELL_SUBSTRATE_ADHERENS_JUNCTION_ASSEMBLY(GO:0007045)" ES="0.7310" NES="1.1744" NP="0.1410" FDR="0.3768" FWER="1.0000" RND_ES="0.9191 0.5125 0.5125 0.5618 0.5618 0.7310 0.5618 0.7310 0.5486 0.7310 0.9191 0.7310 0.7310 0.7310 0.5618 0.5486 0.5125 0.5125 0.5125 0.5016 0.5016 0.5125 0.7310 0.5125 0.5016 0.7310 0.7310 0.5016 0.5618 0.7310 0.5486 0.5618 0.9191 0.7310 0.9191 0.5016 0.7310 0.5618 0.5016 0.5016 0.5486 0.5486 0.5016 0.7310 0.5486 0.7310 0.5016 0.5125 0.7310 0.5486 0.7310 0.9191 0.5618 0.5016 0.5125 0.7310 0.7310 0.5016 0.5125 0.5618 0.5618 0.7310 0.5016 0.9191 0.5016 0.5618 0.9191 0.5125 0.5486 0.9191 0.5016 0.5618 0.5486 0.7310 0.7310 0.5125 0.9191 0.9191 0.5618 0.5618 0.5486 0.7310 0.5125 0.5125 0.5016 0.9191 0.5016 0.5016 0.5016 0.5486 0.9191 0.5618 0.9191 0.5618 0.5486 0.7310 0.5016 0.5125 0.9191 0.5486 0.5486 0.7310 0.5125 0.9191 0.5618 0.9191 0.5486 0.7310 0.5125 0.9191 0.7310 0.9191 0.7310 0.7310 0.9191 0.5618 0.5618 0.5125 0.5486 0.5016 0.5618 0.7310 0.7310 0.7310 0.7310 0.5486 0.5016 0.7310 0.5016 0.5618 0.7310 0.9191 0.5016 0.5016 0.5016 0.5016 0.5618 0.9191 0.9191 0.7310 0.5486 0.7310 0.7310 0.9191 0.5016 0.7310 0.9191 0.7310 0.5486 0.5486 0.5016 0.5486 0.5486 0.5618 0.7310 0.9191 0.5486 0.5618 0.5618 0.5016 0.7310 0.5486 0.5618 0.5125 0.5618 0.5618 0.9191 0.9191 0.9191 0.5016 0.5486 0.7310 0.5486 0.7310 0.5618 0.7310 0.5016 0.7310 0.5016 0.7310 0.5016 0.5016 0.5618 0.7310 0.5125 0.5016 0.5125 0.7310 0.7310 0.5486 0.5618 0.5016 0.9191 0.9191 0.5486 0.5016 0.5016 0.5618 0.5016 0.9191 0.5125 0.5125 0.5016 0.9191 0.5125 0.5016 0.5125 0.5016 0.5618 0.5016 0.5125 0.7310 0.5016 0.5125 0.5125 0.5486 0.5486 0.5486 0.7310 0.5016 0.9191 0.5618 0.9191 0.9191 0.5618 0.5486 0.5486 0.5486 0.9191 0.5125 0.5618 0.5016 0.5125 0.5125 0.7310 0.5016 0.7310 0.5618 0.9191 0.5618 0.5618 0.5618 0.9191 0.7310 0.5486 0.7310 0.5125 0.5125 0.5486 0.9191 0.5486 0.7310 0.5486 0.5486 0.5125 0.7310 0.5486 0.7310 0.7310 0.9191 0.5125 0.5618 0.5016 0.5016 0.5486 0.5486 0.5016 0.5486 0.5016 0.5016 0.5486 0.9191 0.7310 0.9191 0.5486 0.5486 0.7310 0.5486 0.5618 0.9191 0.7310 0.5016 0.5016 0.7310 0.5618 0.5618 0.5125 0.9191 0.5016 0.7310 0.5125 0.5125 0.7310 0.9191 0.7310 0.5125 0.5125 0.5125 0.7310 0.7310 0.5618 0.7310 0.5016 0.5125 0.5618 0.7310 0.7310 0.5618 0.5016 0.5125 0.9191 0.5016 0.7310 0.5486 0.7310 0.5618 0.5016 0.5125 0.9191 0.5125 0.5125 0.9191 0.5125 0.5618 0.5486 0.5618 0.5016 0.5125 0.5618 0.5125 0.7310 0.5125 0.5016 0.5016 0.9191 0.5125 0.9191 0.5125 0.5618 0.5016 0.7310 0.5016 0.5016 0.5618 0.5016 0.5125 0.5618 0.5125 0.5618 0.9191 0.5618 0.5016 0.5618 0.9191 0.9191 0.9191 0.5618 0.5125 0.7310 0.5016 0.7310 0.7310 0.7310 0.5125 0.5016 0.5125 0.5486 0.5618 0.7310 0.5125 0.7310 0.5486 0.5125 0.5125 0.7310 0.7310 0.5125 0.5016 0.5486 0.7310 0.5486 0.5618 0.5486 0.5125 0.5125 0.5125 0.5486 0.7310 0.5016 0.9191 0.9191 0.5618 0.5486 0.5486 0.5618 0.7310 0.7310 0.5618 0.5618 0.5618 0.5125 0.5486 0.7310 0.5016 0.5016 0.5125 0.5125 0.5125 0.5125 0.5125 0.9191 0.7310 0.5125 0.5125 0.5486 0.5486 0.9191 0.5125 0.5125 0.7310 0.5016 0.5486 0.7310 0.5125 0.5618 0.9191 0.5486 0.9191 0.5125 0.7310 0.5125 0.5486 0.7310 0.9191 0.9191 0.7310 0.9191 0.5016 0.5125 0.9191 0.5125 0.5618 0.5125 0.5125 0.7310 0.7310 0.5016 0.5125 0.5618 0.9191 0.5486 0.5618 0.7310 0.5125 0.9191 0.5618 0.5486 0.5618 0.5016 0.5016 0.5486 0.5618 0.5016 0.7310 0.5618 0.7310 0.5125 0.5016 0.7310 0.5486 0.5486 0.7310 0.5486 0.5016 0.5486 0.5016 0.7310 0.5125 0.5125 0.7310 0.7310 0.9191 0.5125 0.7310 0.5125 0.5016 0.5618 0.5125 0.7310 0.5016 0.7310 0.7310 0.5125 0.5125 0.5618 0.5486 0.5125 0.5125 0.9191 0.5486 0.5486 0.5618 0.5486 0.5486 0.9191 0.5486 0.5486 0.5016 0.7310 0.7310 0.5125 0.5486 0.5016 0.5125 0.5618 0.7310 0.7310 0.5486 0.7310 0.5618 0.9191 0.5016 0.7310 0.5016 0.7310 0.5486 0.5016 0.5125 0.7310 0.7310 0.7310 0.5125 0.5618 0.5618 0.5618 0.5486 0.5125 0.5618 0.5618 0.5618 0.5618 0.5618 0.9191 0.9191 0.5486 0.9191 0.9191 0.5016 0.5486 0.9191 0.9191 0.5618 0.9191 0.7310 0.5618 0.5125 0.5016 0.9191 0.9191 0.5486 0.5618 0.7310 0.5486 0.5486 0.5016 0.5486 0.5618 0.5125 0.5016 0.5125 0.5618 0.7310 0.5618 0.5125 0.5618 0.5618 0.7310 0.5125 0.7310 0.5125 0.9191 0.5125 0.5016 0.5016 0.5486 0.9191 0.9191 0.7310 0.5618 0.5125 0.5618 0.5016 0.5486 0.5618 0.5486 0.5016 0.5486 0.9191 0.5125 0.5618 0.7310 0.5016 0.5618 0.5618 0.9191 0.5016 0.5486 0.7310 0.5618 0.7310 0.5125 0.5016 0.5618 0.5486 0.9191 0.7310 0.5125 0.5618 0.5486 0.9191 0.5125 0.5618 0.7310 0.5125 0.5125 0.5486 0.9191 0.9191 0.7310 0.5016 0.5486 0.9191 0.9191 0.9191 0.5016 0.5125 0.5618 0.9191 0.5618 0.5618 0.5016 0.9191 0.7310 0.5486 0.7310 0.7310 0.7310 0.5125 0.5016 0.5618 0.5016 0.5486 0.9191 0.5016 0.5016 0.5125 0.5618 0.5486 0.5486 0.5125 0.9191 0.5486 0.7310 0.7310 0.7310 0.5125 0.5016 0.7310 0.5486 0.5618 0.9191 0.5618 0.5618 0.7310 0.5486 0.5016 0.5618 0.5016 0.7310 0.5016 0.5486 0.5618 0.5618 0.5618 0.5016 0.7310 0.5486 0.7310 0.7310 0.7310 0.5486 0.5618 0.5618 0.5486 0.9191 0.5618 0.5125 0.7310 0.5486 0.5618 0.5486 0.5016 0.7310 0.7310 0.7310 0.9191 0.5486 0.5486 0.5486 0.5618 0.5125 0.5486 0.5125 0.5486 0.5618 0.5618 0.5125 0.5618 0.5125 0.5486 0.5486 0.5486 0.5618 0.5125 0.5486 0.5125 0.9191 0.7310 0.7310 0.7310 0.5618 0.9191 0.5486 0.7310 0.5016 0.5486 0.5125 0.5486 0.5016 0.7310 0.9191 0.5016 0.5016 0.9191 0.5125 0.5486 0.5016 0.7310 0.5618 0.5016 0.5618 0.5486 0.5618 0.9191 0.9191 0.5125 0.5016 0.5125 0.7310 0.5016 0.5125 0.5125 0.5125 0.5618 0.5125 0.5016 0.7310 0.5016 0.9191 0.5618 0.5125 0.5618 0.5016 0.9191 0.5016 0.5125 0.9191 0.5125 0.5016 0.5486 0.7310 0.5618 0.5486 0.5016 0.5618 0.5016 0.5618 0.5016 0.5618 0.5486 0.7310 0.7310 0.5618 0.5618 0.5486 0.5125 0.5125 0.5016 0.5125 0.5125 0.7310 0.9191 0.5016 0.5016 0.5618 0.7310 0.5486 0.9191 0.9191 0.5125 0.5125 0.5486 0.9191 0.5016 0.5125 0.9191 0.5618 0.9191 0.5486 0.9191 0.5125 0.5016 0.5618 0.5486 0.9191 0.5486 0.5125 0.5016 0.5016 0.5486 0.5016 0.9191 0.5016 0.5016 0.9191 0.5125 0.5486 0.5486 0.5486 0.5016 0.5125 0.5125 0.7310 0.5016 0.5016 0.5016 0.5618 0.5618 0.5486 0.5125 0.5016 0.5125 0.5618 0.7310 0.5618 0.7310 0.5486 0.5016 0.7310 0.5016 0.5016 0.5618 0.5125 0.5125 0.9191 0.5486 0.5016 0.7310 0.9191 0.5618 0.5618 0.5618 0.5016 0.5016 0.5125 0.5016 0.5486 0.5486 0.7310 0.5486 0.5125 0.5486 0.9191 0.5486 0.5486 0.5016 0.5618 0.5016 0.5618 0.5486 0.7310 0.5125 0.5486 0.5486 0.9191 0.9191 0.7310 0.5016 0.5016 0.5125 0.5618 0.5016 0.9191 0.9191 0.5016 0.5486 0.7310 0.5125 0.7310 0.5618 0.5125 0.9191 0.9191 0.9191 0.7310 0.5618 0.5016 0.5618 0.5618 0.5486 0.5016 0.9191 0.5618 0.5125 0.9191 0.7310 0.5486 0.5016 0.5125 0.5618 0.7310 0.9191 0.9191 0.9191 0.5016 0.7310 0.9191 0.9191 0.5618 0.5618 0.5016 0.5486 0.5486 0.5125 0.5486 0.5486 0.5125 0.5125 0.5486 0.5486 0.5618 0.5486 0.5618 0.5016 0.7310 0.7310 0.5125 0.5486 0.9191 0.5486 0.7310 0.5016 0.5016 0.5016 0.5125 0.5016 0.9191 0.7310 0.9191 0.5125 0.5618 0.5486 0.5486 0.5618 0.5016 0.5125 0.5618 0.7310 0.9191 0.5486 0.5486 0.5125 0.5125 0.7310 0.7310 0.5016 0.5486 0.5486 0.5618 0.5486 0.9191 0.9191 0.7310 0.5016 0.5016 0.5016 0.7310 0.5486 0.5486 0.9191" HIT_INDICES="2678 3788 4383 5938 6027 7136 8594 8744 11641 12540 12645 12700 12777 12866 13071 13251 13330 13496 13969 14175 14419 14843 15180 16213 16305 16830 17091 17501 18076 18916 19603 19633 20257 20609 20948 20968 21149 21216 21550 22456 22782 22953 23076 23232 23260 23479 24066 25582 25800 26141 26262 26275 26407 26430 26995 27054 27133 27297 27454 27556 28049 28318 28347 28390 29072 29155 29382 29398 29630 29741 44316 44602 55260" ES_PROFILE="-0.0453 -0.0641 -0.0741 0.4572 0.7233 0.7310 0.7183 0.7270 0.6838 0.6737 0.6769 0.6809 0.6845 0.6879 0.6891 0.6906 0.6938 0.6954 0.6916 0.6922 0.6920 0.6886 0.6865 0.6722 0.6738 0.6679 0.6664 0.6622 0.6550 0.6431 0.6337 0.6353 0.6267 0.6227 0.6188 0.6203 0.6191 0.6197 0.6158 0.6019 0.5978 0.5964 0.5956 0.5943 0.5952 0.5928 0.5840 0.5592 0.5563 0.5513 0.5500 0.5505 0.5489 0.5492 0.5402 0.5398 0.5389 0.5367 0.5344 0.5332 0.5251 0.5208 0.5206 0.5201 0.5087 0.5073 0.5035 0.5033 0.4994 0.4975 0.2508 0.2460 0.0656" RANK_AT_ES="7136.0000" RANK_SCORE_AT_ES="10.0165"/>
  <DTG RANKED_LIST="fpkm.rnk" TEMPLATE="sample.cls" GENESET="gene_sets.gmt#FOCAL_ADHESION_ASSEMBLY(GO:0048041)" ES="0.7310" NES="1.1744" NP="0.1410" FDR="0.3767" FWER="1.0000" RND_ES="0.9191 0.5125 0.5125 0.5618 0.5618 0.7310 0.5618 0.7310 0.5486 0.7310 0.9191 0.7310 0.7310 0.7310 0.5618 0.5486 0.5125 0.5125 0.5125 0.5016 0.5016 0.5125 0.7310 0.5125 0.5016 0.7310 0.7310 0.5016 0.5618 0.7310 0.5486 0.5618 0.9191 0.7310 0.9191 0.5016 0.7310 0.5618 0.5016 0.5016 0.5486 0.5486 0.5016 0.7310 0.5486 0.7310 0.5016 0.5125 0.7310 0.5486 0.7310 0.9191 0.5618 0.5016 0.5125 0.7310 0.7310 0.5016 0.5125 0.5618 0.5618 0.7310 0.5016 0.9191 0.5016 0.5618 0.9191 0.5125 0.5486 0.9191 0.5016 0.5618 0.5486 0.7310 0.7310 0.5125 0.9191 0.9191 0.5618 0.5618 0.5486 0.7310 0.5125 0.5125 0.5016 0.9191 0.5016 0.5016 0.5016 0.5486 0.9191 0.5618 0.9191 0.5618 0.5486 0.7310 0.5016 0.5125 0.9191 0.5486 0.5486 0.7310 0.5125 0.9191 0.5618 0.9191 0.5486 0.7310 0.5125 0.9191 0.7310 0.9191 0.7310 0.7310 0.9191 0.5618 0.5618 0.5125 0.5486 0.5016 0.5618 0.7310 0.7310 0.7310 0.7310 0.5486 0.5016 0.7310 0.5016 0.5618 0.7310 0.9191 0.5016 0.5016 0.5016 0.5016 0.5618 0.9191 0.9191 0.7310 0.5486 0.7310 0.7310 0.9191 0.5016 0.7310 0.9191 0.7310 0.5486 0.5486 0.5016 0.5486 0.5486 0.5618 0.7310 0.9191 0.5486 0.5618 0.5618 0.5016 0.7310 0.5486 0.5618 0.5125 0.5618 0.5618 0.9191 0.9191 0.9191 0.5016 0.5486 0.7310 0.5486 0.7310 0.5618 0.7310 0.5016 0.7310 0.5016 0.7310 0.5016 0.5016 0.5618 0.7310 0.5125 0.5016 0.5125 0.7310 0.7310 0.5486 0.5618 0.5016 0.9191 0.9191 0.5486 0.5016 0.5016 0.5618 0.5016 0.9191 0.5125 0.5125 0.5016 0.9191 0.5125 0.5016 0.5125 0.5016 0.5618 0.5016 0.5125 0.7310 0.5016 0.5125 0.5125 0.5486 0.5486 0.5486 0.7310 0.5016 0.9191 0.5618 0.9191 0.9191 0.5618 0.5486 0.5486 0.5486 0.9191 0.5125 0.5618 0.5016 0.5125 0.5125 0.7310 0.5016 0.7310 0.5618 0.9191 0.5618 0.5618 0.5618 0.9191 0.7310 0.5486 0.7310 0.5125 0.5125 0.5486 0.9191 0.5486 0.7310 0.5486 0.5486 0.5125 0.7310 0.5486 0.7310 0.7310 0.9191 0.5125 0.5618 0.5016 0.5016 0.5486 0.5486 0.5016 0.5486 0.5016 0.5016 0.5486 0.9191 0.7310 0.9191 0.5486 0.5486 0.7310 0.5486 0.5618 0.9191 0.7310 0.5016 0.5016 0.7310 0.5618 0.5618 0.5125 0.9191 0.5016 0.7310 0.5125 0.5125 0.7310 0.9191 0.7310 0.5125 0.5125 0.5125 0.7310 0.7310 0.5618 0.7310 0.5016 0.5125 0.5618 0.7310 0.7310 0.5618 0.5016 0.5125 0.9191 0.5016 0.7310 0.5486 0.7310 0.5618 0.5016 0.5125 0.9191 0.5125 0.5125 0.9191 0.5125 0.5618 0.5486 0.5618 0.5016 0.5125 0.5618 0.5125 0.7310 0.5125 0.5016 0.5016 0.9191 0.5125 0.9191 0.5125 0.5618 0.5016 0.7310 0.5016 0.5016 0.5618 0.5016 0.5125 0.5618 0.5125 0.5618 0.9191 0.5618 0.5016 0.5618 0.9191 0.9191 0.9191 0.5618 0.5125 0.7310 0.5016 0.7310 0.7310 0.7310 0.5125 0.5016 0.5125 0.5486 0.5618 0.7310 0.5125 0.7310 0.5486 0.5125 0.5125 0.7310 0.7310 0.5125 0.5016 0.5486 0.7310 0.5486 0.5618 0.5486 0.5125 0.5125 0.5125 0.5486 0.7310 0.5016 0.9191 0.9191 0.5618 0.5486 0.5486 0.5618 0.7310 0.7310 0.5618 0.5618 0.5618 0.5125 0.5486 0.7310 0.5016 0.5016 0.5125 0.5125 0.5125 0.5125 0.5125 0.9191 0.7310 0.5125 0.5125 0.5486 0.5486 0.9191 0.5125 0.5125 0.7310 0.5016 0.5486 0.7310 0.5125 0.5618 0.9191 0.5486 0.9191 0.5125 0.7310 0.5125 0.5486 0.7310 0.9191 0.9191 0.7310 0.9191 0.5016 0.5125 0.9191 0.5125 0.5618 0.5125 0.5125 0.7310 0.7310 0.5016 0.5125 0.5618 0.9191 0.5486 0.5618 0.7310 0.5125 0.9191 0.5618 0.5486 0.5618 0.5016 0.5016 0.5486 0.5618 0.5016 0.7310 0.5618 0.7310 0.5125 0.5016 0.7310 0.5486 0.5486 0.7310 0.5486 0.5016 0.5486 0.5016 0.7310 0.5125 0.5125 0.7310 0.7310 0.9191 0.5125 0.7310 0.5125 0.5016 0.5618 0.5125 0.7310 0.5016 0.7310 0.7310 0.5125 0.5125 0.5618 0.5486 0.5125 0.5125 0.9191 0.5486 0.5486 0.5618 0.5486 0.5486 0.9191 0.5486 0.5486 0.5016 0.7310 0.7310 0.5125 0.5486 0.5016 0.5125 0.5618 0.7310 0.7310 0.5486 0.7310 0.5618 0.9191 0.5016 0.7310 0.5016 0.7310 0.5486 0.5016 0.5125 0.7310 0.7310 0.7310 0.5125 0.5618 0.5618 0.5618 0.5486 0.5125 0.5618 0.5618 0.5618 0.5618 0.5618 0.9191 0.9191 0.5486 0.9191 0.9191 0.5016 0.5486 0.9191 0.9191 0.5618 0.9191 0.7310 0.5618 0.5125 0.5016 0.9191 0.9191 0.5486 0.5618 0.7310 0.5486 0.5486 0.5016 0.5486 0.5618 0.5125 0.5016 0.5125 0.5618 0.7310 0.5618 0.5125 0.5618 0.5618 0.7310 0.5125 0.7310 0.5125 0.9191 0.5125 0.5016 0.5016 0.5486 0.9191 0.9191 0.7310 0.5618 0.5125 0.5618 0.5016 0.5486 0.5618 0.5486 0.5016 0.5486 0.9191 0.5125 0.5618 0.7310 0.5016 0.5618 0.5618 0.9191 0.5016 0.5486 0.7310 0.5618 0.7310 0.5125 0.5016 0.5618 0.5486 0.9191 0.7310 0.5125 0.5618 0.5486 0.9191 0.5125 0.5618 0.7310 0.5125 0.5125 0.5486 0.9191 0.9191 0.7310 0.5016 0.5486 0.9191 0.9191 0.9191 0.5016 0.5125 0.5618 0.9191 0.5618 0.5618 0.5016 0.9191 0.7310 0.5486 0.7310 0.7310 0.7310 0.5125 0.5016 0.5618 0.5016 0.5486 0.9191 0.5016 0.5016 0.5125 0.5618 0.5486 0.5486 0.5125 0.9191 0.5486 0.7310 0.7310 0.7310 0.5125 0.5016 0.7310 0.5486 0.5618 0.9191 0.5618 0.5618 0.7310 0.5486 0.5016 0.5618 0.5016 0.7310 0.5016 0.5486 0.5618 0.5618 0.5618 0.5016 0.7310 0.5486 0.7310 0.7310 0.7310 0.5486 0.5618 0.5618 0.5486 0.9191 0.5618 0.5125 0.7310 0.5486 0.5618 0.5486 0.5016 0.7310 0.7310 0.7310 0.9191 0.5486 0.5486 0.5486 0.5618 0.5125 0.5486 0.5125 0.5486 0.5618 0.5618 0.5125 0.5618 0.5125 0.5486 0.5486 0.5486 0.5618 0.5125 0.5486 0.5125 0.9191 0.7310 0.7310 0.7310 0.5618 0.9191 0.5486 0.7310 0.5016 0.5486 0.5125 0.5486 0.5016 0.7310 0.9191 0.5016 0.5016 0.9191 0.5125 0.5486 0.5016 0.7310 0.5618 0.5016 0.5618 0.5486 0.5618 0.9191 0.9191 0.5125 0.5016 0.5125 0.7310 0.5016 0.5125 0.5125 0.5125 0.5618 0.5125 0.5016 0.7310 0.5016 0.9191 0.5618 0.5125 0.5618 0.5016 0.9191 0.5016 0.5125 0.9191 0.5125 0.5016 0.5486 0.7310 0.5618 0.5486 0.5016 0.5618 0.5016 0.5618 0.5016 0.5618 0.5486 0.7310 0.7310 0.5618 0.5618 0.5486 0.5125 0.5125 0.5016 0.5125 0.5125 0.7310 0.9191 0.5016 0.5016 0.5618 0.7310 0.5486 0.9191 0.9191 0.5125 0.5125 0.5486 0.9191 0.5016 0.5125 0.9191 0.5618 0.9191 0.5486 0.9191 0.5125 0.5016 0.5618 0.5486 0.9191 0.5486 0.5125 0.5016 0.5016 0.5486 0.5016 0.9191 0.5016 0.5016 0.9191 0.5125 0.5486 0.5486 0.5486 0.5016 0.5125 0.5125 0.7310 0.5016 0.5016 0.5016 0.5618 0.5618 0.5486 0.5125 0.5016 0.5125 0.5618 0.7310 0.5618 0.7310 0.5486 0.5016 0.7310 0.5016 0.5016 0.5618 0.5125 0.5125 0.9191 0.5486 0.5016 0.7310 0.9191 0.5618 0.5618 0.5618 0.5016 0.5016 0.5125 0.5016 0.5486 0.5486 0.7310 0.5486 0.5125 0.5486 0.9191 0.5486 0.5486 0.5016 0.5618 0.5016 0.5618 0.5486 0.7310 0.5125 0.5486 0.5486 0.9191 0.9191 0.7310 0.5016 0.5016 0.5125 0.5618 0.5016 0.9191 0.9191 0.5016 0.5486 0.7310 0.5125 0.7310 0.5618 0.5125 0.9191 0.9191 0.9191 0.7310 0.5618 0.5016 0.5618 0.5618 0.5486 0.5016 0.9191 0.5618 0.5125 0.9191 0.7310 0.5486 0.5016 0.5125 0.5618 0.7310 0.9191 0.9191 0.9191 0.5016 0.7310 0.9191 0.9191 0.5618 0.5618 0.5016 0.5486 0.5486 0.5125 0.5486 0.5486 0.5125 0.5125 0.5486 0.5486 0.5618 0.5486 0.5618 0.5016 0.7310 0.7310 0.5125 0.5486 0.9191 0.5486 0.7310 0.5016 0.5016 0.5016 0.5125 0.5016 0.9191 0.7310 0.9191 0.5125 0.5618 0.5486 0.5486 0.5618 0.5016 0.5125 0.5618 0.7310 0.9191 0.5486 0.5486 0.5125 0.5125 0.7310 0.7310 0.5016 0.5486 0.5486 0.5618 0.5486 0.9191 0.9191 0.7310 0.5016 0.5016 0.5016 0.7310 0.5486 0.5486 0.9191" HIT_INDICES="2678 3788 4383 5938 6027 7136 8594 8744 11641 12540 12645 12700 12777 12866 13071 13251 13330 13496 13969 14175 14419 14843 15180 16213 16305 16830 17091 17501 18076 18916 19603 19633 20257 20609 20948 20968 21149 21216 21550 22456 22782 22953 23076 23232 23260 23479 24066 25582 25800 26141 26262 26275 26407 26430 26995 27054 27133 27297 27454 27556 28049 28318 28347 28390 29072 29155 29382 29398 29630 29741 44316 44602 55260" ES_PROFILE="-0.0453 -0.0641 -0.0741 0.4572 0.7233 0.7310 0.7183 0.7270 0.6838 0.6737 0.6769 0.6809 0.6845 0.6879 0.6891 0.6906 0.6938 0.6954 0.6916 0.6922 0.6920 0.6886 0.6865 0.6722 0.6738 0.6679 0.6664 0.6622 0.6550 0.6431 0.6337 0.6353 0.6267 0.6227 0.6188 0.6203 0.6191 0.6197 0.6158 0.6019 0.5978 0.5964 0.5956 0.5943 0.5952 0.5928 0.5840 0.5592 0.5563 0.5513 0.5500 0.5505 0.5489 0.5492 0.5402 0.5398 0.5389 0.5367 0.5344 0.5332 0.5251 0.5208 0.5206 0.5201 0.5087 0.5073 0.5035 0.5033 0.4994 0.4975 0.2508 0.2460 0.0656" RANK_AT_ES="7136.0000" RANK_SCORE_AT_ES="10.0165"/>
  <DTG RANKED_LIST="fpkm.rnk" TEMPLATE="sample.cls" GENESET="gene_sets.gmt#REGULATION_OF_DNA_REPLICATION(GO:0006275)" ES="0.6988" NES="1.1744" NP="0.1410" FDR="0.3768" FWER="1.0000" RND_ES="0.7424 0.5378 0.5378 0.5379 0.5379 0.6988 0.5379 0.6988 0.5308 0.6988 0.7424 0.6988 0.6988 0.6988 0.5379 0.5308 0.5378 0.5378 0.5378 0.5372 0.5372 0.5378 0.6988 0.5378 0.5372 0.6988 0.6988 0.5372 0.5379 0.6988 0.5308 0.5379 0.7424 0.6988 0.7424 0.5372 0.6988 0.5379 0.5372 0.5372 0.5308 0.5308 0.5372 0.6988 0.5308 0.6988 0.5372 0.5378 0.6988 0.5308 0.6988 0.7424 0.5379 0.5372 0.5378 0.6988 0.6988 0.5372 0.5378 0.5379 0.5379 0.6988 0.5372 0.7424 0.5372 0.5379 0.7424 0.5378 0.5308 0.7424 0.5372 0.5379 0.5308 0.6988 0.6988 0.5378 0.7424 0.7424 0.5379 0.5379 0.5308 0.6988 0.5378 0.5378 0.5372 0.7424 0.5372 0.5372 0.5372 0.5308 0.7424 0.5379 0.7424 0.5379 0.5308 0.6988 0.5372 0.5378 0.7424 0.5308 0.5308 0.6988 0.5378 0.7424 0.5379 0.7424 0.5308 0.6988 0.5378 0.7424 0.6988 0.7424 0.6988 0.6988 0.7424 0.5379 0.5379 0.5378 0.5308 0.5372 0.5379 0.6988 0.6988 0.6988 0.6988 0.5308 0.5372 0.6988 0.5372 0.5379 0.6988 0.7424 0.5372 0.5372 0.5372 0.5372 0.5379 0.7424 0.7424 0.6988 0.5308 0.6988 0.6988 0.7424 0.5372 0.6988 0.7424 0.6988 0.5308 0.5308 0.5372 0.5308 0.5308 0.5379 0.6988 0.7424 0.5308 0.5379 0.5379 0.5372 0.6988 0.5308 0.5379 0.5378 0.5379 0.5379 0.7424 0.7424 0.7424 0.5372 0.5308 0.6988 0.5308 0.6988 0.5379 0.6988 0.5372 0.6988 0.5372 0.6988 0.5372 0.5372 0.5379 0.6988 0.5378 0.5372 0.5378 0.6988 0.6988 0.5308 0.5379 0.5372 0.7424 0.7424 0.5308 0.5372 0.5372 0.5379 0.5372 0.7424 0.5378 0.5378 0.5372 0.7424 0.5378 0.5372 0.5378 0.5372 0.5379 0.5372 0.5378 0.6988 0.5372 0.5378 0.5378 0.5308 0.5308 0.5308 0.6988 0.5372 0.7424 0.5379 0.7424 0.7424 0.5379 0.5308 0.5308 0.5308 0.7424 0.5378 0.5379 0.5372 0.5378 0.5378 0.6988 0.5372 0.6988 0.5379 0.7424 0.5379 0.5379 0.5379 0.7424 0.6988 0.5308 0.6988 0.5378 0.5378 0.5308 0.7424 0.5308 0.6988 0.5308 0.5308 0.5378 0.6988 0.5308 0.6988 0.6988 0.7424 0.5378 0.5379 0.5372 0.5372 0.5308 0.5308 0.5372 0.5308 0.5372 0.5372 0.5308 0.7424 0.6988 0.7424 0.5308 0.5308 0.6988 0.5308 0.5379 0.7424 0.6988 0.5372 0.5372 0.6988 0.5379 0.5379 0.5378 0.7424 0.5372 0.6988 0.5378 0.5378 0.6988 0.7424 0.6988 0.5378 0.5378 0.5378 0.6988 0.6988 0.5379 0.6988 0.5372 0.5378 0.5379 0.6988 0.6988 0.5379 0.5372 0.5378 0.7424 0.5372 0.6988 0.5308 0.6988 0.5379 0.5372 0.5378 0.7424 0.5378 0.5378 0.7424 0.5378 0.5379 0.5308 0.5379 0.5372 0.5378 0.5379 0.5378 0.6988 0.5378 0.5372 0.5372 0.7424 0.5378 0.7424 0.5378 0.5379 0.5372 0.6988 0.5372 0.5372 0.5379 0.5372 0.5378 0.5379 0.5378 0.5379 0.7424 0.5379 0.5372 0.5379 0.7424 0.7424 0.7424 0.5379 0.5378 0.6988 0.5372 0.6988 0.6988 0.6988 0.5378 0.5372 0.5378 0.5308 0.5379 0.6988 0.5378 0.6988 0.5308 0.5378 0.5378 0.6988 0.6988 0.5378 0.5372 0.5308 0.6988 0.5308 0.5379 0.5308 0.5378 0.5378 0.5378 0.5308 0.6988 0.5372 0.7424 0.7424 0.5379 0.5308 0.5308 0.5379 0.6988 0.6988 0.5379 0.5379 0.5379 0.5378 0.5308 0.6988 0.5372 0.5372 0.5378 0.5378 0.5378 0.5378 0.5378 0.7424 0.6988 0.5378 0.5378 0.5308 0.5308 0.7424 0.5378 0.5378 0.6988 0.5372 0.5308 0.6988 0.5378 0.5379 0.7424 0.5308 0.7424 0.5378 0.6988 0.5378 0.5308 0.6988 0.7424 0.7424 0.6988 0.7424 0.5372 0.5378 0.7424 0.5378 0.5379 0.5378 0.5378 0.6988 0.6988 0.5372 0.5378 0.5379 0.7424 0.5308 0.5379 0.6988 0.5378 0.7424 0.5379 0.5308 0.5379 0.5372 0.5372 0.5308 0.5379 0.5372 0.6988 0.5379 0.6988 0.5378 0.5372 0.6988 0.5308 0.5308 0.6988 0.5308 0.5372 0.5308 0.5372 0.6988 0.5378 0.5378 0.6988 0.6988 0.7424 0.5378 0.6988 0.5378 0.5372 0.5379 0.5378 0.6988 0.5372 0.6988 0.6988 0.5378 0.5378 0.5379 0.5308 0.5378 0.5378 0.7424 0.5308 0.5308 0.5379 0.5308 0.5308 0.7424 0.5308 0.5308 0.5372 0.6988 0.6988 0.5378 0.5308 0.5372 0.5378 0.5379 0.6988 0.6988 0.5308 0.6988 0.5379 0.7424 0.5372 0.6988 0.5372 0.6988 0.5308 0.5372 0.5378 0.6988 0.6988 0.6988 0.5378 0.5379 0.5379 0.5379 0.5308 0.5378 0.5379 0.5379 0.5379 0.5379 0.5379 0.7424 0.7424 0.5308 0.7424 0.7424 0.5372 0.5308 0.7424 0.7424 0.5379 0.7424 0.6988 0.5379 0.5378 0.5372 0.7424 0.7424 0.5308 0.5379 0.6988 0.5308 0.5308 0.5372 0.5308 0.5379 0.5378 0.5372 0.5378 0.5379 0.6988 0.5379 0.5378 0.5379 0.5379 0.6988 0.5378 0.6988 0.5378 0.7424 0.5378 0.5372 0.5372 0.5308 0.7424 0.7424 0.6988 0.5379 0.5378 0.5379 0.5372 0.5308 0.5379 0.5308 0.5372 0.5308 0.7424 0.5378 0.5379 0.6988 0.5372 0.5379 0.5379 0.7424 0.5372 0.5308 0.6988 0.5379 0.6988 0.5378 0.5372 0.5379 0.5308 0.7424 0.6988 0.5378 0.5379 0.5308 0.7424 0.5378 0.5379 0.6988 0.5378 0.5378 0.5308 0.7424 0.7424 0.6988 0.5372 0.5308 0.7424 0.7424 0.7424 0.5372 0.5378 0.5379 0.7424 0.5379 0.5379 0.5372 0.7424 0.6988 0.5308 0.6988 0.6988 0.6988 0.5378 0.5372 0.5379 0.5372 0.5308 0.7424 0.5372 0.5372 0.5378 0.5379 0.5308 0.5308 0.5378 0.7424 0.5308 0.6988 0.6988 0.6988 0.5378 0.5372 0.6988 0.5308 0.5379 0.7424 0.5379 0.5379 0.6988 0.5308 0.5372 0.5379 0.5372 0.6988 0.5372 0.5308 0.5379 0.5379 0.5379 0.5372 0.6988 0.5308 0.6988 0.6988 0.6988 0.5308 0.5379 0.5379 0.5308 0.7424 0.5379 0.5378 0.6988 0.5308 0.5379 0.5308 0.5372 0.6988 0.6988 0.6988 0.7424 0.5308 0.5308 0.5308 0.5379 0.5378 0.5308 0.5378 0.5308 0.5379 0.5379 0.5378 0.5379 0.5378 0.5308 0.5308 0.5308 0.5379 0.5378 0.5308 0.5378 0.7424 0.6988 0.6988 0.6988 0.5379 0.7424 0.5308 0.6988 0.5372 0.5308 0.5378 0.5308 0.5372 0.6988 0.7424 0.5372 0.5372 0.7424 0.5378 0.5308 0.5372 0.6988 0.5379 0.5372 0.5379 0.5308 0.5379 0.7424 0.7424 0.5378 0.5372 0.5378 0.6988 0.5372 0.5378 0.5378 0.5378 0.5379 0.5378 0.5372 0.6988 0.5372 0.7424 0.5379 0.5378 0.5379 0.5372 0.7424 0.5372 0.5378 0.7424 0.5378 0.5372 0.5308 0.6988 0.5379 0.5308 0.5372 0.5379 0.5372 0.5379 0.5372 0.5379 0.5308 0.6988 0.6988 0.5379 0.5379 0.5308 0.5378 0.5378 0.5372 0.5378 0.5378 0.6988 0.7424 0.5372 0.5372 0.5379 0.6988 0.5308 0.7424 0.7424 0.5378 0.5378 0.5308 0.7424 0.5372 0.5378 0.7424 0.5379 0.7424 0.5308 0.7424 0.5378 0.5372 0.5379 0.5308 0.7424 0.5308 0.5378 0.5372 0.5372 0.5308 0.5372 0.7424 0.5372 0.5372 0.7424 0.5378 0.5308 0.5308 0.5308 0.5372 0.5378 0.5378 0.6988 0.5372 0.5372 0.5372 0.5379 0.5379 0.5308 0.5378 0.5372 0.5378 0.5379 0.6988 0.5379 0.6988 0.5308 0.5372 0.6988 0.5372 0.5372 0.5379 0.5378 0.5378 0.7424 0.5308 0.5372 0.6988 0.7424 0.5379 0.5379 0.5379 0.5372 0.5372 0.5378 0.5372 0.5308 0.5308 0.6988 0.5308 0.5378 0.5308 0.7424 0.5308 0.5308 0.5372 0.5379 0.5372 0.5379 0.5308 0.6988 0.5378 0.5308 0.5308 0.7424 0.7424 0.6988 0.5372 0.5372 0.5378 0.5379 0.5372 0.7424 0.7424 0.5372 0.5308 0.6988 0.5378 0.6988 0.5379 0.5378 0.7424 0.7424 0.7424 0.6988 0.5379 0.5372 0.5379 0.5379 0.5308 0.5372 0.7424 0.5379 0.5378 0.7424 0.6988 0.5308 0.5372 0.5378 0.5379 0.6988 0.7424 0.7424 0.7424 0.5372 0.6988 0.7424 0.7424 0.5379 0.5379 0.5372 0.5308 0.5308 0.5378 0.5308 0.5308 0.5378 0.5378 0.5308 0.5308 0.5379 0.5308 0.5379 0.5372 0.6988 0.6988 0.5378 0.5308 0.7424 0.5308 0.6988 0.5372 0.5372 0.5372 0.5378 0.5372 0.7424 0.6988 0.7424 0.5378 0.5379 0.5308 0.5308 0.5379 0.5372 0.5378 0.5379 0.6988 0.7424 0.5308 0.5308 0.5378 0.5378 0.6988 0.6988 0.5372 0.5308 0.5308 0.5379 0.5308 0.7424 0.7424 0.6988 0.5372 0.5372 0.5372 0.6988 0.5308 0.5308 0.7424" HIT_INDICES="5943 5952 6568 6617 6950 7217 7364 7537 7634 7727 7945 8523 8744 9083 9155 9245 9280 9480 9498 9547 9572 9617 9871 9994 10131 10226 10303 10329 10391 10550 10637 11089 11102 11216 11620 11931 12015 12018 12034 12366 12546 12908 12924 13053 13073 13120 13312 13320 13371 13686 13694 13823 14015 14016 14441 14737 14804 15209 15297 15339 15557 15720 15764 15922 16138 16227 16236 16515 16887 17484 17615 18003 18700 18792 18905 18947 19148 19767 19859 20672 20675 20722 21349 21495 21502 21805 22220 22333 22923 23121 23232 23236 23511 23586 23801 23969 24448 25353 25750 26027 26394 26770 28017 28266 28451 28822 29609 30715 32069 32571 32800 34336 39361 43565 43571 51819 56950 56972 58332" ES_PROFILE="0.2310 0.5123 0.5315 0.5582 0.5717 0.5820 0.5927 0.6013 0.6107 0.6196 0.6252 0.6228 0.6259 0.6264 0.6312 0.6356 0.6408 0.6430 0.6481 0.6526 0.6576 0.6620 0.6627 0.6654 0.6678 0.6708 0.6740 0.6781 0.6814 0.6830 0.6858 0.6820 0.6856 0.6875 0.6843 0.6824 0.6843 0.6876 0.6906 0.6882 0.6882 0.6850 0.6876 0.6883 0.6908 0.6928 0.6923 0.6950 0.6968 0.6941 0.6966 0.6970 0.6963 0.6988 0.6940 0.6913 0.6925 0.6878 0.6885 0.6899 0.6883 0.6876 0.6889 0.6882 0.6865 0.6870 0.6887 0.6859 0.6814 0.6730 0.6724 0.6674 0.6570 0.6569 0.6564 0.6571 0.6551 0.6459 0.6456 0.6330 0.6341 0.6345 0.6249 0.6235 0.6244 0.6203 0.6142 0.6132 0.6041 0.6016 0.6005 0.6013 0.5974 0.5969 0.5940 0.5919 0.5844 0.5697 0.5634 0.5592 0.5534 0.5474 0.5265 0.5225 0.5195 0.5133 0.5000 0.4812 0.4583 0.4498 0.4460 0.4200 0.3349 0.2637 0.2636 0.1239 0.0370 0.0366 0.0136" RANK_AT_ES="14016.0000" RANK_SCORE_AT_ES="1.5659"/>
  <DTG RANKED_LIST="fpkm.rnk" TEMPLATE="sample.cls" GENESET="gene_sets.gmt#TERPENOID_METABOLIC_PROCESS(GO:0006721)" ES="0.7199" NES="1.1745" NP="0.1410" FDR="0.3769" FWER="1.0000" RND_ES="0.8142 0.5049 0.5049 0.5520 0.5520 0.7199 0.5520 0.7199 0.5841 0.7199 0.8142 0.7199 0.7199 0.7199 0.5520 0.5841 0.5049 0.5049 0.5049 0.5263 0.5263 0.5049 0.7199 0.5049 0.5263 0.7199 0.7199 0.5263 0.5520 0.7199 0.5841 0.5520 0.8142 0.7199 0.8142 0.5263 0.7199 0.5520 0.5263 0.5263 0.5841 0.5841 0.5263 0.7199 0.5841 0.7199 0.5263 0.5049 0.7199 0.5841 0.7199 0.8142 0.5520 0.5263 0.5049 0.7199 0.7199 0.5263 0.5049 0.5520 0.5520 0.7199 0.5263 0.8142 0.5263 0.5520 0.8142 0.5049 0.5841 0.8142 0.5263 0.5520 0.5841 0.7199 0.7199 0.5049 0.8142 0.8142 0.5520 0.5520 0.5841 0.7199 0.5049 0.5049 0.5263 0.8142 0.5263 0.5263 0.5263 0.5841 0.8142 0.5520 0.8142 0.5520 0.5841 0.7199 0.5263 0.5049 0.8142 0.5841 0.5841 0.7199 0.5049 0.8142 0.5520 0.8142 0.5841 0.7199 0.5049 0.8142 0.7199 0.8142 0.7199 0.7199 0.8142 0.5520 0.5520 0.5049 0.5841 0.5263 0.5520 0.7199 0.7199 0.7199 0.7199 0.5841 0.5263 0.7199 0.5263 0.5520 0.7199 0.8142 0.5263 0.5263 0.5263 0.5263 0.5520 0.8142 0.8142 0.7199 0.5841 0.7199 0.7199 0.8142 0.5263 0.7199 0.8142 0.7199 0.5841 0.5841 0.5263 0.5841 0.5841 0.5520 0.7199 0.8142 0.5841 0.5520 0.5520 0.5263 0.7199 0.5841 0.5520 0.5049 0.5520 0.5520 0.8142 0.8142 0.8142 0.5263 0.5841 0.7199 0.5841 0.7199 0.5520 0.7199 0.5263 0.7199 0.5263 0.7199 0.5263 0.5263 0.5520 0.7199 0.5049 0.5263 0.5049 0.7199 0.7199 0.5841 0.5520 0.5263 0.8142 0.8142 0.5841 0.5263 0.5263 0.5520 0.5263 0.8142 0.5049 0.5049 0.5263 0.8142 0.5049 0.5263 0.5049 0.5263 0.5520 0.5263 0.5049 0.7199 0.5263 0.5049 0.5049 0.5841 0.5841 0.5841 0.7199 0.5263 0.8142 0.5520 0.8142 0.8142 0.5520 0.5841 0.5841 0.5841 0.8142 0.5049 0.5520 0.5263 0.5049 0.5049 0.7199 0.5263 0.7199 0.5520 0.8142 0.5520 0.5520 0.5520 0.8142 0.7199 0.5841 0.7199 0.5049 0.5049 0.5841 0.8142 0.5841 0.7199 0.5841 0.5841 0.5049 0.7199 0.5841 0.7199 0.7199 0.8142 0.5049 0.5520 0.5263 0.5263 0.5841 0.5841 0.5263 0.5841 0.5263 0.5263 0.5841 0.8142 0.7199 0.8142 0.5841 0.5841 0.7199 0.5841 0.5520 0.8142 0.7199 0.5263 0.5263 0.7199 0.5520 0.5520 0.5049 0.8142 0.5263 0.7199 0.5049 0.5049 0.7199 0.8142 0.7199 0.5049 0.5049 0.5049 0.7199 0.7199 0.5520 0.7199 0.5263 0.5049 0.5520 0.7199 0.7199 0.5520 0.5263 0.5049 0.8142 0.5263 0.7199 0.5841 0.7199 0.5520 0.5263 0.5049 0.8142 0.5049 0.5049 0.8142 0.5049 0.5520 0.5841 0.5520 0.5263 0.5049 0.5520 0.5049 0.7199 0.5049 0.5263 0.5263 0.8142 0.5049 0.8142 0.5049 0.5520 0.5263 0.7199 0.5263 0.5263 0.5520 0.5263 0.5049 0.5520 0.5049 0.5520 0.8142 0.5520 0.5263 0.5520 0.8142 0.8142 0.8142 0.5520 0.5049 0.7199 0.5263 0.7199 0.7199 0.7199 0.5049 0.5263 0.5049 0.5841 0.5520 0.7199 0.5049 0.7199 0.5841 0.5049 0.5049 0.7199 0.7199 0.5049 0.5263 0.5841 0.7199 0.5841 0.5520 0.5841 0.5049 0.5049 0.5049 0.5841 0.7199 0.5263 0.8142 0.8142 0.5520 0.5841 0.5841 0.5520 0.7199 0.7199 0.5520 0.5520 0.5520 0.5049 0.5841 0.7199 0.5263 0.5263 0.5049 0.5049 0.5049 0.5049 0.5049 0.8142 0.7199 0.5049 0.5049 0.5841 0.5841 0.8142 0.5049 0.5049 0.7199 0.5263 0.5841 0.7199 0.5049 0.5520 0.8142 0.5841 0.8142 0.5049 0.7199 0.5049 0.5841 0.7199 0.8142 0.8142 0.7199 0.8142 0.5263 0.5049 0.8142 0.5049 0.5520 0.5049 0.5049 0.7199 0.7199 0.5263 0.5049 0.5520 0.8142 0.5841 0.5520 0.7199 0.5049 0.8142 0.5520 0.5841 0.5520 0.5263 0.5263 0.5841 0.5520 0.5263 0.7199 0.5520 0.7199 0.5049 0.5263 0.7199 0.5841 0.5841 0.7199 0.5841 0.5263 0.5841 0.5263 0.7199 0.5049 0.5049 0.7199 0.7199 0.8142 0.5049 0.7199 0.5049 0.5263 0.5520 0.5049 0.7199 0.5263 0.7199 0.7199 0.5049 0.5049 0.5520 0.5841 0.5049 0.5049 0.8142 0.5841 0.5841 0.5520 0.5841 0.5841 0.8142 0.5841 0.5841 0.5263 0.7199 0.7199 0.5049 0.5841 0.5263 0.5049 0.5520 0.7199 0.7199 0.5841 0.7199 0.5520 0.8142 0.5263 0.7199 0.5263 0.7199 0.5841 0.5263 0.5049 0.7199 0.7199 0.7199 0.5049 0.5520 0.5520 0.5520 0.5841 0.5049 0.5520 0.5520 0.5520 0.5520 0.5520 0.8142 0.8142 0.5841 0.8142 0.8142 0.5263 0.5841 0.8142 0.8142 0.5520 0.8142 0.7199 0.5520 0.5049 0.5263 0.8142 0.8142 0.5841 0.5520 0.7199 0.5841 0.5841 0.5263 0.5841 0.5520 0.5049 0.5263 0.5049 0.5520 0.7199 0.5520 0.5049 0.5520 0.5520 0.7199 0.5049 0.7199 0.5049 0.8142 0.5049 0.5263 0.5263 0.5841 0.8142 0.8142 0.7199 0.5520 0.5049 0.5520 0.5263 0.5841 0.5520 0.5841 0.5263 0.5841 0.8142 0.5049 0.5520 0.7199 0.5263 0.5520 0.5520 0.8142 0.5263 0.5841 0.7199 0.5520 0.7199 0.5049 0.5263 0.5520 0.5841 0.8142 0.7199 0.5049 0.5520 0.5841 0.8142 0.5049 0.5520 0.7199 0.5049 0.5049 0.5841 0.8142 0.8142 0.7199 0.5263 0.5841 0.8142 0.8142 0.8142 0.5263 0.5049 0.5520 0.8142 0.5520 0.5520 0.5263 0.8142 0.7199 0.5841 0.7199 0.7199 0.7199 0.5049 0.5263 0.5520 0.5263 0.5841 0.8142 0.5263 0.5263 0.5049 0.5520 0.5841 0.5841 0.5049 0.8142 0.5841 0.7199 0.7199 0.7199 0.5049 0.5263 0.7199 0.5841 0.5520 0.8142 0.5520 0.5520 0.7199 0.5841 0.5263 0.5520 0.5263 0.7199 0.5263 0.5841 0.5520 0.5520 0.5520 0.5263 0.7199 0.5841 0.7199 0.7199 0.7199 0.5841 0.5520 0.5520 0.5841 0.8142 0.5520 0.5049 0.7199 0.5841 0.5520 0.5841 0.5263 0.7199 0.7199 0.7199 0.8142 0.5841 0.5841 0.5841 0.5520 0.5049 0.5841 0.5049 0.5841 0.5520 0.5520 0.5049 0.5520 0.5049 0.5841 0.5841 0.5841 0.5520 0.5049 0.5841 0.5049 0.8142 0.7199 0.7199 0.7199 0.5520 0.8142 0.5841 0.7199 0.5263 0.5841 0.5049 0.5841 0.5263 0.7199 0.8142 0.5263 0.5263 0.8142 0.5049 0.5841 0.5263 0.7199 0.5520 0.5263 0.5520 0.5841 0.5520 0.8142 0.8142 0.5049 0.5263 0.5049 0.7199 0.5263 0.5049 0.5049 0.5049 0.5520 0.5049 0.5263 0.7199 0.5263 0.8142 0.5520 0.5049 0.5520 0.5263 0.8142 0.5263 0.5049 0.8142 0.5049 0.5263 0.5841 0.7199 0.5520 0.5841 0.5263 0.5520 0.5263 0.5520 0.5263 0.5520 0.5841 0.7199 0.7199 0.5520 0.5520 0.5841 0.5049 0.5049 0.5263 0.5049 0.5049 0.7199 0.8142 0.5263 0.5263 0.5520 0.7199 0.5841 0.8142 0.8142 0.5049 0.5049 0.5841 0.8142 0.5263 0.5049 0.8142 0.5520 0.8142 0.5841 0.8142 0.5049 0.5263 0.5520 0.5841 0.8142 0.5841 0.5049 0.5263 0.5263 0.5841 0.5263 0.8142 0.5263 0.5263 0.8142 0.5049 0.5841 0.5841 0.5841 0.5263 0.5049 0.5049 0.7199 0.5263 0.5263 0.5263 0.5520 0.5520 0.5841 0.5049 0.5263 0.5049 0.5520 0.7199 0.5520 0.7199 0.5841 0.5263 0.7199 0.5263 0.5263 0.5520 0.5049 0.5049 0.8142 0.5841 0.5263 0.7199 0.8142 0.5520 0.5520 0.5520 0.5263 0.5263 0.5049 0.5263 0.5841 0.5841 0.7199 0.5841 0.5049 0.5841 0.8142 0.5841 0.5841 0.5263 0.5520 0.5263 0.5520 0.5841 0.7199 0.5049 0.5841 0.5841 0.8142 0.8142 0.7199 0.5263 0.5263 0.5049 0.5520 0.5263 0.8142 0.8142 0.5263 0.5841 0.7199 0.5049 0.7199 0.5520 0.5049 0.8142 0.8142 0.8142 0.7199 0.5520 0.5263 0.5520 0.5520 0.5841 0.5263 0.8142 0.5520 0.5049 0.8142 0.7199 0.5841 0.5263 0.5049 0.5520 0.7199 0.8142 0.8142 0.8142 0.5263 0.7199 0.8142 0.8142 0.5520 0.5520 0.5263 0.5841 0.5841 0.5049 0.5841 0.5841 0.5049 0.5049 0.5841 0.5841 0.5520 0.5841 0.5520 0.5263 0.7199 0.7199 0.5049 0.5841 0.8142 0.5841 0.7199 0.5263 0.5263 0.5263 0.5049 0.5263 0.8142 0.7199 0.8142 0.5049 0.5520 0.5841 0.5841 0.5520 0.5263 0.5049 0.5520 0.7199 0.8142 0.5841 0.5841 0.5049 0.5049 0.7199 0.7199 0.5263 0.5841 0.5841 0.5520 0.5841 0.8142 0.8142 0.7199 0.5263 0.5263 0.5263 0.7199 0.5841 0.5841 0.8142" HIT_INDICES="155 402 1515 1669 2322 2766 3100 3155 4217 6007 6278 6304 6465 6688 7172 7255 7328 7933 7967 8387 8511 8521 8911 9078 9154 10131 10458 10666 10721 10996 11185 11225 11369 11550 11950 12814 13429 14354 14399 15034 15057 15694 16815 17077 17257 18281 18282 19082 19231 19917 20361 20468 20598 20759 20857 22597 23700 23882 23890 23897 24182 24943 25610 27400 27718 27957 28019 28048 28360 28390 28412 28442 28806 28878 29126 29264 29385 29442 29937 30350 30452 31375 31505 31810 32000 32211 32231 32295 32524 32833 32885 32912 34803 35337 37522 38106 40424 42484 44046 44081 45792 46674 49241 49326 51989 53172" ES_PROFILE="-0.0026 -0.0067 -0.0255 -0.0281 -0.0391 -0.0466 -0.0522 -0.0531 -0.0710 0.2393 0.3407 0.4374 0.5018 0.5441 0.5646 0.5896 0.6134 0.6205 0.6369 0.6441 0.6558 0.6695 0.6748 0.6834 0.6933 0.6854 0.6879 0.6922 0.6989 0.7015 0.7054 0.7118 0.7162 0.7199 0.7193 0.7101 0.7047 0.6935 0.6972 0.6906 0.6943 0.6873 0.6716 0.6705 0.6706 0.6560 0.6588 0.6478 0.6478 0.6385 0.6332 0.6336 0.6336 0.6330 0.6334 0.6056 0.5883 0.5866 0.5878 0.5890 0.5855 0.5737 0.5633 0.5335 0.5286 0.5249 0.5242 0.5241 0.5191 0.5189 0.5188 0.5185 0.5125 0.5114 0.5073 0.5051 0.5031 0.5021 0.4938 0.4868 0.4851 0.4694 0.4673 0.4621 0.4589 0.4554 0.4550 0.4540 0.4501 0.4449 0.4440 0.4436 0.4116 0.4026 0.3656 0.3558 0.3166 0.2817 0.2553 0.2547 0.2258 0.2109 0.1675 0.1661 0.1210 0.1010" RANK_AT_ES="11550.0000" RANK_SCORE_AT_ES="2.2555"/>
  <DTG RANKED_LIST="fpkm.rnk" TEMPLATE="sample.cls" GENESET="gene_sets.gmt#INTERLEUKIN_8_PRODUCTION(GO:0032637)" ES="0.7018" NES="1.1745" NP="0.1410" FDR="0.3769" FWER="1.0000" RND_ES="0.7528 0.5152 0.5152 0.5510 0.5510 0.7018 0.5510 0.7018 0.5648 0.7018 0.7528 0.7018 0.7018 0.7018 0.5510 0.5648 0.5152 0.5152 0.5152 0.5159 0.5159 0.5152 0.7018 0.5152 0.5159 0.7018 0.7018 0.5159 0.5510 0.7018 0.5648 0.5510 0.7528 0.7018 0.7528 0.5159 0.7018 0.5510 0.5159 0.5159 0.5648 0.5648 0.5159 0.7018 0.5648 0.7018 0.5159 0.5152 0.7018 0.5648 0.7018 0.7528 0.5510 0.5159 0.5152 0.7018 0.7018 0.5159 0.5152 0.5510 0.5510 0.7018 0.5159 0.7528 0.5159 0.5510 0.7528 0.5152 0.5648 0.7528 0.5159 0.5510 0.5648 0.7018 0.7018 0.5152 0.7528 0.7528 0.5510 0.5510 0.5648 0.7018 0.5152 0.5152 0.5159 0.7528 0.5159 0.5159 0.5159 0.5648 0.7528 0.5510 0.7528 0.5510 0.5648 0.7018 0.5159 0.5152 0.7528 0.5648 0.5648 0.7018 0.5152 0.7528 0.5510 0.7528 0.5648 0.7018 0.5152 0.7528 0.7018 0.7528 0.7018 0.7018 0.7528 0.5510 0.5510 0.5152 0.5648 0.5159 0.5510 0.7018 0.7018 0.7018 0.7018 0.5648 0.5159 0.7018 0.5159 0.5510 0.7018 0.7528 0.5159 0.5159 0.5159 0.5159 0.5510 0.7528 0.7528 0.7018 0.5648 0.7018 0.7018 0.7528 0.5159 0.7018 0.7528 0.7018 0.5648 0.5648 0.5159 0.5648 0.5648 0.5510 0.7018 0.7528 0.5648 0.5510 0.5510 0.5159 0.7018 0.5648 0.5510 0.5152 0.5510 0.5510 0.7528 0.7528 0.7528 0.5159 0.5648 0.7018 0.5648 0.7018 0.5510 0.7018 0.5159 0.7018 0.5159 0.7018 0.5159 0.5159 0.5510 0.7018 0.5152 0.5159 0.5152 0.7018 0.7018 0.5648 0.5510 0.5159 0.7528 0.7528 0.5648 0.5159 0.5159 0.5510 0.5159 0.7528 0.5152 0.5152 0.5159 0.7528 0.5152 0.5159 0.5152 0.5159 0.5510 0.5159 0.5152 0.7018 0.5159 0.5152 0.5152 0.5648 0.5648 0.5648 0.7018 0.5159 0.7528 0.5510 0.7528 0.7528 0.5510 0.5648 0.5648 0.5648 0.7528 0.5152 0.5510 0.5159 0.5152 0.5152 0.7018 0.5159 0.7018 0.5510 0.7528 0.5510 0.5510 0.5510 0.7528 0.7018 0.5648 0.7018 0.5152 0.5152 0.5648 0.7528 0.5648 0.7018 0.5648 0.5648 0.5152 0.7018 0.5648 0.7018 0.7018 0.7528 0.5152 0.5510 0.5159 0.5159 0.5648 0.5648 0.5159 0.5648 0.5159 0.5159 0.5648 0.7528 0.7018 0.7528 0.5648 0.5648 0.7018 0.5648 0.5510 0.7528 0.7018 0.5159 0.5159 0.7018 0.5510 0.5510 0.5152 0.7528 0.5159 0.7018 0.5152 0.5152 0.7018 0.7528 0.7018 0.5152 0.5152 0.5152 0.7018 0.7018 0.5510 0.7018 0.5159 0.5152 0.5510 0.7018 0.7018 0.5510 0.5159 0.5152 0.7528 0.5159 0.7018 0.5648 0.7018 0.5510 0.5159 0.5152 0.7528 0.5152 0.5152 0.7528 0.5152 0.5510 0.5648 0.5510 0.5159 0.5152 0.5510 0.5152 0.7018 0.5152 0.5159 0.5159 0.7528 0.5152 0.7528 0.5152 0.5510 0.5159 0.7018 0.5159 0.5159 0.5510 0.5159 0.5152 0.5510 0.5152 0.5510 0.7528 0.5510 0.5159 0.5510 0.7528 0.7528 0.7528 0.5510 0.5152 0.7018 0.5159 0.7018 0.7018 0.7018 0.5152 0.5159 0.5152 0.5648 0.5510 0.7018 0.5152 0.7018 0.5648 0.5152 0.5152 0.7018 0.7018 0.5152 0.5159 0.5648 0.7018 0.5648 0.5510 0.5648 0.5152 0.5152 0.5152 0.5648 0.7018 0.5159 0.7528 0.7528 0.5510 0.5648 0.5648 0.5510 0.7018 0.7018 0.5510 0.5510 0.5510 0.5152 0.5648 0.7018 0.5159 0.5159 0.5152 0.5152 0.5152 0.5152 0.5152 0.7528 0.7018 0.5152 0.5152 0.5648 0.5648 0.7528 0.5152 0.5152 0.7018 0.5159 0.5648 0.7018 0.5152 0.5510 0.7528 0.5648 0.7528 0.5152 0.7018 0.5152 0.5648 0.7018 0.7528 0.7528 0.7018 0.7528 0.5159 0.5152 0.7528 0.5152 0.5510 0.5152 0.5152 0.7018 0.7018 0.5159 0.5152 0.5510 0.7528 0.5648 0.5510 0.7018 0.5152 0.7528 0.5510 0.5648 0.5510 0.5159 0.5159 0.5648 0.5510 0.5159 0.7018 0.5510 0.7018 0.5152 0.5159 0.7018 0.5648 0.5648 0.7018 0.5648 0.5159 0.5648 0.5159 0.7018 0.5152 0.5152 0.7018 0.7018 0.7528 0.5152 0.7018 0.5152 0.5159 0.5510 0.5152 0.7018 0.5159 0.7018 0.7018 0.5152 0.5152 0.5510 0.5648 0.5152 0.5152 0.7528 0.5648 0.5648 0.5510 0.5648 0.5648 0.7528 0.5648 0.5648 0.5159 0.7018 0.7018 0.5152 0.5648 0.5159 0.5152 0.5510 0.7018 0.7018 0.5648 0.7018 0.5510 0.7528 0.5159 0.7018 0.5159 0.7018 0.5648 0.5159 0.5152 0.7018 0.7018 0.7018 0.5152 0.5510 0.5510 0.5510 0.5648 0.5152 0.5510 0.5510 0.5510 0.5510 0.5510 0.7528 0.7528 0.5648 0.7528 0.7528 0.5159 0.5648 0.7528 0.7528 0.5510 0.7528 0.7018 0.5510 0.5152 0.5159 0.7528 0.7528 0.5648 0.5510 0.7018 0.5648 0.5648 0.5159 0.5648 0.5510 0.5152 0.5159 0.5152 0.5510 0.7018 0.5510 0.5152 0.5510 0.5510 0.7018 0.5152 0.7018 0.5152 0.7528 0.5152 0.5159 0.5159 0.5648 0.7528 0.7528 0.7018 0.5510 0.5152 0.5510 0.5159 0.5648 0.5510 0.5648 0.5159 0.5648 0.7528 0.5152 0.5510 0.7018 0.5159 0.5510 0.5510 0.7528 0.5159 0.5648 0.7018 0.5510 0.7018 0.5152 0.5159 0.5510 0.5648 0.7528 0.7018 0.5152 0.5510 0.5648 0.7528 0.5152 0.5510 0.7018 0.5152 0.5152 0.5648 0.7528 0.7528 0.7018 0.5159 0.5648 0.7528 0.7528 0.7528 0.5159 0.5152 0.5510 0.7528 0.5510 0.5510 0.5159 0.7528 0.7018 0.5648 0.7018 0.7018 0.7018 0.5152 0.5159 0.5510 0.5159 0.5648 0.7528 0.5159 0.5159 0.5152 0.5510 0.5648 0.5648 0.5152 0.7528 0.5648 0.7018 0.7018 0.7018 0.5152 0.5159 0.7018 0.5648 0.5510 0.7528 0.5510 0.5510 0.7018 0.5648 0.5159 0.5510 0.5159 0.7018 0.5159 0.5648 0.5510 0.5510 0.5510 0.5159 0.7018 0.5648 0.7018 0.7018 0.7018 0.5648 0.5510 0.5510 0.5648 0.7528 0.5510 0.5152 0.7018 0.5648 0.5510 0.5648 0.5159 0.7018 0.7018 0.7018 0.7528 0.5648 0.5648 0.5648 0.5510 0.5152 0.5648 0.5152 0.5648 0.5510 0.5510 0.5152 0.5510 0.5152 0.5648 0.5648 0.5648 0.5510 0.5152 0.5648 0.5152 0.7528 0.7018 0.7018 0.7018 0.5510 0.7528 0.5648 0.7018 0.5159 0.5648 0.5152 0.5648 0.5159 0.7018 0.7528 0.5159 0.5159 0.7528 0.5152 0.5648 0.5159 0.7018 0.5510 0.5159 0.5510 0.5648 0.5510 0.7528 0.7528 0.5152 0.5159 0.5152 0.7018 0.5159 0.5152 0.5152 0.5152 0.5510 0.5152 0.5159 0.7018 0.5159 0.7528 0.5510 0.5152 0.5510 0.5159 0.7528 0.5159 0.5152 0.7528 0.5152 0.5159 0.5648 0.7018 0.5510 0.5648 0.5159 0.5510 0.5159 0.5510 0.5159 0.5510 0.5648 0.7018 0.7018 0.5510 0.5510 0.5648 0.5152 0.5152 0.5159 0.5152 0.5152 0.7018 0.7528 0.5159 0.5159 0.5510 0.7018 0.5648 0.7528 0.7528 0.5152 0.5152 0.5648 0.7528 0.5159 0.5152 0.7528 0.5510 0.7528 0.5648 0.7528 0.5152 0.5159 0.5510 0.5648 0.7528 0.5648 0.5152 0.5159 0.5159 0.5648 0.5159 0.7528 0.5159 0.5159 0.7528 0.5152 0.5648 0.5648 0.5648 0.5159 0.5152 0.5152 0.7018 0.5159 0.5159 0.5159 0.5510 0.5510 0.5648 0.5152 0.5159 0.5152 0.5510 0.7018 0.5510 0.7018 0.5648 0.5159 0.7018 0.5159 0.5159 0.5510 0.5152 0.5152 0.7528 0.5648 0.5159 0.7018 0.7528 0.5510 0.5510 0.5510 0.5159 0.5159 0.5152 0.5159 0.5648 0.5648 0.7018 0.5648 0.5152 0.5648 0.7528 0.5648 0.5648 0.5159 0.5510 0.5159 0.5510 0.5648 0.7018 0.5152 0.5648 0.5648 0.7528 0.7528 0.7018 0.5159 0.5159 0.5152 0.5510 0.5159 0.7528 0.7528 0.5159 0.5648 0.7018 0.5152 0.7018 0.5510 0.5152 0.7528 0.7528 0.7528 0.7018 0.5510 0.5159 0.5510 0.5510 0.5648 0.5159 0.7528 0.5510 0.5152 0.7528 0.7018 0.5648 0.5159 0.5152 0.5510 0.7018 0.7528 0.7528 0.7528 0.5159 0.7018 0.7528 0.7528 0.5510 0.5510 0.5159 0.5648 0.5648 0.5152 0.5648 0.5648 0.5152 0.5152 0.5648 0.5648 0.5510 0.5648 0.5510 0.5159 0.7018 0.7018 0.5152 0.5648 0.7528 0.5648 0.7018 0.5159 0.5159 0.5159 0.5152 0.5159 0.7528 0.7018 0.7528 0.5152 0.5510 0.5648 0.5648 0.5510 0.5159 0.5152 0.5510 0.7018 0.7528 0.5648 0.5648 0.5152 0.5152 0.7018 0.7018 0.5159 0.5648 0.5648 0.5510 0.5648 0.7528 0.7528 0.7018 0.5159 0.5159 0.5159 0.7018 0.5648 0.5648 0.7528" HIT_INDICES="78 1839 3155 6247 6413 6473 6486 6530 6626 10329 10793 11567 12242 12564 13678 13741 13901 14795 15981 17139 17780 18009 19002 19294 19719 20082 21051 21115 22555 22606 22787 23155 23255 23602 23807 24352 25008 25471 25817 26220 26317 26395 26548 27552 28500 28835 28865 29092 29347 30127 30462 31298 32337 32444 32840 34336 37445 39405 40027 41148 43952 46249 46893 47526 48582 52360 53023 53064 53130 57062 57538" ES_PROFILE="-0.0013 -0.0310 -0.0532 0.1159 0.2527 0.3764 0.4979 0.6086 0.7018 0.6547 0.6611 0.6606 0.6605 0.6657 0.6560 0.6641 0.6703 0.6632 0.6500 0.6365 0.6313 0.6329 0.6209 0.6206 0.6179 0.6161 0.6036 0.6063 0.5850 0.5873 0.5873 0.5839 0.5850 0.5818 0.5809 0.5740 0.5650 0.5590 0.5548 0.5495 0.5494 0.5495 0.5483 0.5322 0.5166 0.5112 0.5110 0.5073 0.5031 0.4899 0.4842 0.4701 0.4525 0.4507 0.4440 0.4188 0.3662 0.3331 0.3226 0.3037 0.2563 0.2175 0.2067 0.1960 0.1782 0.1143 0.1032 0.1026 0.1015 0.0350 0.0270" RANK_AT_ES="6626.0000" RANK_SCORE_AT_ES="16.9001"/>
  <DTG RANKED_LIST="fpkm.rnk" TEMPLATE="sample.cls" GENESET="gene_sets.gmt#GASTRULATION_WITH_MOUTH_FORMING_SECOND(GO:0001702)" ES="0.6835" NES="1.1747" NP="0.0000" FDR="0.3769" FWER="1.0000" RND_ES="0.6761 0.5095 0.5095 0.5571 0.5571 0.6835 0.5571 0.6835 0.5546 0.6835 0.6761 0.6835 0.6835 0.6835 0.5571 0.5546 0.5095 0.5095 0.5095 0.5173 0.5173 0.5095 0.6835 0.5095 0.5173 0.6835 0.6835 0.5173 0.5571 0.6835 0.5546 0.5571 0.6761 0.6835 0.6761 0.5173 0.6835 0.5571 0.5173 0.5173 0.5546 0.5546 0.5173 0.6835 0.5546 0.6835 0.5173 0.5095 0.6835 0.5546 0.6835 0.6761 0.5571 0.5173 0.5095 0.6835 0.6835 0.5173 0.5095 0.5571 0.5571 0.6835 0.5173 0.6761 0.5173 0.5571 0.6761 0.5095 0.5546 0.6761 0.5173 0.5571 0.5546 0.6835 0.6835 0.5095 0.6761 0.6761 0.5571 0.5571 0.5546 0.6835 0.5095 0.5095 0.5173 0.6761 0.5173 0.5173 0.5173 0.5546 0.6761 0.5571 0.6761 0.5571 0.5546 0.6835 0.5173 0.5095 0.6761 0.5546 0.5546 0.6835 0.5095 0.6761 0.5571 0.6761 0.5546 0.6835 0.5095 0.6761 0.6835 0.6761 0.6835 0.6835 0.6761 0.5571 0.5571 0.5095 0.5546 0.5173 0.5571 0.6835 0.6835 0.6835 0.6835 0.5546 0.5173 0.6835 0.5173 0.5571 0.6835 0.6761 0.5173 0.5173 0.5173 0.5173 0.5571 0.6761 0.6761 0.6835 0.5546 0.6835 0.6835 0.6761 0.5173 0.6835 0.6761 0.6835 0.5546 0.5546 0.5173 0.5546 0.5546 0.5571 0.6835 0.6761 0.5546 0.5571 0.5571 0.5173 0.6835 0.5546 0.5571 0.5095 0.5571 0.5571 0.6761 0.6761 0.6761 0.5173 0.5546 0.6835 0.5546 0.6835 0.5571 0.6835 0.5173 0.6835 0.5173 0.6835 0.5173 0.5173 0.5571 0.6835 0.5095 0.5173 0.5095 0.6835 0.6835 0.5546 0.5571 0.5173 0.6761 0.6761 0.5546 0.5173 0.5173 0.5571 0.5173 0.6761 0.5095 0.5095 0.5173 0.6761 0.5095 0.5173 0.5095 0.5173 0.5571 0.5173 0.5095 0.6835 0.5173 0.5095 0.5095 0.5546 0.5546 0.5546 0.6835 0.5173 0.6761 0.5571 0.6761 0.6761 0.5571 0.5546 0.5546 0.5546 0.6761 0.5095 0.5571 0.5173 0.5095 0.5095 0.6835 0.5173 0.6835 0.5571 0.6761 0.5571 0.5571 0.5571 0.6761 0.6835 0.5546 0.6835 0.5095 0.5095 0.5546 0.6761 0.5546 0.6835 0.5546 0.5546 0.5095 0.6835 0.5546 0.6835 0.6835 0.6761 0.5095 0.5571 0.5173 0.5173 0.5546 0.5546 0.5173 0.5546 0.5173 0.5173 0.5546 0.6761 0.6835 0.6761 0.5546 0.5546 0.6835 0.5546 0.5571 0.6761 0.6835 0.5173 0.5173 0.6835 0.5571 0.5571 0.5095 0.6761 0.5173 0.6835 0.5095 0.5095 0.6835 0.6761 0.6835 0.5095 0.5095 0.5095 0.6835 0.6835 0.5571 0.6835 0.5173 0.5095 0.5571 0.6835 0.6835 0.5571 0.5173 0.5095 0.6761 0.5173 0.6835 0.5546 0.6835 0.5571 0.5173 0.5095 0.6761 0.5095 0.5095 0.6761 0.5095 0.5571 0.5546 0.5571 0.5173 0.5095 0.5571 0.5095 0.6835 0.5095 0.5173 0.5173 0.6761 0.5095 0.6761 0.5095 0.5571 0.5173 0.6835 0.5173 0.5173 0.5571 0.5173 0.5095 0.5571 0.5095 0.5571 0.6761 0.5571 0.5173 0.5571 0.6761 0.6761 0.6761 0.5571 0.5095 0.6835 0.5173 0.6835 0.6835 0.6835 0.5095 0.5173 0.5095 0.5546 0.5571 0.6835 0.5095 0.6835 0.5546 0.5095 0.5095 0.6835 0.6835 0.5095 0.5173 0.5546 0.6835 0.5546 0.5571 0.5546 0.5095 0.5095 0.5095 0.5546 0.6835 0.5173 0.6761 0.6761 0.5571 0.5546 0.5546 0.5571 0.6835 0.6835 0.5571 0.5571 0.5571 0.5095 0.5546 0.6835 0.5173 0.5173 0.5095 0.5095 0.5095 0.5095 0.5095 0.6761 0.6835 0.5095 0.5095 0.5546 0.5546 0.6761 0.5095 0.5095 0.6835 0.5173 0.5546 0.6835 0.5095 0.5571 0.6761 0.5546 0.6761 0.5095 0.6835 0.5095 0.5546 0.6835 0.6761 0.6761 0.6835 0.6761 0.5173 0.5095 0.6761 0.5095 0.5571 0.5095 0.5095 0.6835 0.6835 0.5173 0.5095 0.5571 0.6761 0.5546 0.5571 0.6835 0.5095 0.6761 0.5571 0.5546 0.5571 0.5173 0.5173 0.5546 0.5571 0.5173 0.6835 0.5571 0.6835 0.5095 0.5173 0.6835 0.5546 0.5546 0.6835 0.5546 0.5173 0.5546 0.5173 0.6835 0.5095 0.5095 0.6835 0.6835 0.6761 0.5095 0.6835 0.5095 0.5173 0.5571 0.5095 0.6835 0.5173 0.6835 0.6835 0.5095 0.5095 0.5571 0.5546 0.5095 0.5095 0.6761 0.5546 0.5546 0.5571 0.5546 0.5546 0.6761 0.5546 0.5546 0.5173 0.6835 0.6835 0.5095 0.5546 0.5173 0.5095 0.5571 0.6835 0.6835 0.5546 0.6835 0.5571 0.6761 0.5173 0.6835 0.5173 0.6835 0.5546 0.5173 0.5095 0.6835 0.6835 0.6835 0.5095 0.5571 0.5571 0.5571 0.5546 0.5095 0.5571 0.5571 0.5571 0.5571 0.5571 0.6761 0.6761 0.5546 0.6761 0.6761 0.5173 0.5546 0.6761 0.6761 0.5571 0.6761 0.6835 0.5571 0.5095 0.5173 0.6761 0.6761 0.5546 0.5571 0.6835 0.5546 0.5546 0.5173 0.5546 0.5571 0.5095 0.5173 0.5095 0.5571 0.6835 0.5571 0.5095 0.5571 0.5571 0.6835 0.5095 0.6835 0.5095 0.6761 0.5095 0.5173 0.5173 0.5546 0.6761 0.6761 0.6835 0.5571 0.5095 0.5571 0.5173 0.5546 0.5571 0.5546 0.5173 0.5546 0.6761 0.5095 0.5571 0.6835 0.5173 0.5571 0.5571 0.6761 0.5173 0.5546 0.6835 0.5571 0.6835 0.5095 0.5173 0.5571 0.5546 0.6761 0.6835 0.5095 0.5571 0.5546 0.6761 0.5095 0.5571 0.6835 0.5095 0.5095 0.5546 0.6761 0.6761 0.6835 0.5173 0.5546 0.6761 0.6761 0.6761 0.5173 0.5095 0.5571 0.6761 0.5571 0.5571 0.5173 0.6761 0.6835 0.5546 0.6835 0.6835 0.6835 0.5095 0.5173 0.5571 0.5173 0.5546 0.6761 0.5173 0.5173 0.5095 0.5571 0.5546 0.5546 0.5095 0.6761 0.5546 0.6835 0.6835 0.6835 0.5095 0.5173 0.6835 0.5546 0.5571 0.6761 0.5571 0.5571 0.6835 0.5546 0.5173 0.5571 0.5173 0.6835 0.5173 0.5546 0.5571 0.5571 0.5571 0.5173 0.6835 0.5546 0.6835 0.6835 0.6835 0.5546 0.5571 0.5571 0.5546 0.6761 0.5571 0.5095 0.6835 0.5546 0.5571 0.5546 0.5173 0.6835 0.6835 0.6835 0.6761 0.5546 0.5546 0.5546 0.5571 0.5095 0.5546 0.5095 0.5546 0.5571 0.5571 0.5095 0.5571 0.5095 0.5546 0.5546 0.5546 0.5571 0.5095 0.5546 0.5095 0.6761 0.6835 0.6835 0.6835 0.5571 0.6761 0.5546 0.6835 0.5173 0.5546 0.5095 0.5546 0.5173 0.6835 0.6761 0.5173 0.5173 0.6761 0.5095 0.5546 0.5173 0.6835 0.5571 0.5173 0.5571 0.5546 0.5571 0.6761 0.6761 0.5095 0.5173 0.5095 0.6835 0.5173 0.5095 0.5095 0.5095 0.5571 0.5095 0.5173 0.6835 0.5173 0.6761 0.5571 0.5095 0.5571 0.5173 0.6761 0.5173 0.5095 0.6761 0.5095 0.5173 0.5546 0.6835 0.5571 0.5546 0.5173 0.5571 0.5173 0.5571 0.5173 0.5571 0.5546 0.6835 0.6835 0.5571 0.5571 0.5546 0.5095 0.5095 0.5173 0.5095 0.5095 0.6835 0.6761 0.5173 0.5173 0.5571 0.6835 0.5546 0.6761 0.6761 0.5095 0.5095 0.5546 0.6761 0.5173 0.5095 0.6761 0.5571 0.6761 0.5546 0.6761 0.5095 0.5173 0.5571 0.5546 0.6761 0.5546 0.5095 0.5173 0.5173 0.5546 0.5173 0.6761 0.5173 0.5173 0.6761 0.5095 0.5546 0.5546 0.5546 0.5173 0.5095 0.5095 0.6835 0.5173 0.5173 0.5173 0.5571 0.5571 0.5546 0.5095 0.5173 0.5095 0.5571 0.6835 0.5571 0.6835 0.5546 0.5173 0.6835 0.5173 0.5173 0.5571 0.5095 0.5095 0.6761 0.5546 0.5173 0.6835 0.6761 0.5571 0.5571 0.5571 0.5173 0.5173 0.5095 0.5173 0.5546 0.5546 0.6835 0.5546 0.5095 0.5546 0.6761 0.5546 0.5546 0.5173 0.5571 0.5173 0.5571 0.5546 0.6835 0.5095 0.5546 0.5546 0.6761 0.6761 0.6835 0.5173 0.5173 0.5095 0.5571 0.5173 0.6761 0.6761 0.5173 0.5546 0.6835 0.5095 0.6835 0.5571 0.5095 0.6761 0.6761 0.6761 0.6835 0.5571 0.5173 0.5571 0.5571 0.5546 0.5173 0.6761 0.5571 0.5095 0.6761 0.6835 0.5546 0.5173 0.5095 0.5571 0.6835 0.6761 0.6761 0.6761 0.5173 0.6835 0.6761 0.6761 0.5571 0.5571 0.5173 0.5546 0.5546 0.5095 0.5546 0.5546 0.5095 0.5095 0.5546 0.5546 0.5571 0.5546 0.5571 0.5173 0.6835 0.6835 0.5095 0.5546 0.6761 0.5546 0.6835 0.5173 0.5173 0.5173 0.5095 0.5173 0.6761 0.6835 0.6761 0.5095 0.5571 0.5546 0.5546 0.5571 0.5173 0.5095 0.5571 0.6835 0.6761 0.5546 0.5546 0.5095 0.5095 0.6835 0.6835 0.5173 0.5546 0.5546 0.5571 0.5546 0.6761 0.6761 0.6835 0.5173 0.5173 0.5173 0.6835 0.5546 0.5546 0.6761" HIT_INDICES="2866 4300 6333 6473 9951 10023 10434 11339 11898 12990 13004 15684 17622 18177 19552 20567 21166 22239 23260 25388 27189 27300 28149 28923 30352 35094 51760" ES_PROFILE="-0.0484 -0.0725 0.2886 0.5758 0.5565 0.5941 0.6226 0.6376 0.6557 0.6605 0.6835 0.6548 0.6354 0.6384 0.6258 0.6182 0.6168 0.6062 0.5955 0.5639 0.5359 0.5363 0.5234 0.5108 0.4867 0.4066 0.1248" RANK_AT_ES="13004.0000" RANK_SCORE_AT_ES="1.7851"/>
  <DTG RANKED_LIST="fpkm.rnk" TEMPLATE="sample.cls" GENESET="gene_sets.gmt#REGULATION_OF_TRANSCRIPTION_INVOLVED_IN_G1_S_TRANSITION_OF_MITOTIC_CELL_CYCLE(GO:0000083)" ES="0.6875" NES="1.1748" NP="0.0000" FDR="0.3769" FWER="1.0000" RND_ES="0.5813 0.5401 0.5401 0.5603 0.5603 0.6875 0.5603 0.6875 0.5757 0.6875 0.5813 0.6875 0.6875 0.6875 0.5603 0.5757 0.5401 0.5401 0.5401 0.5565 0.5565 0.5401 0.6875 0.5401 0.5565 0.6875 0.6875 0.5565 0.5603 0.6875 0.5757 0.5603 0.5813 0.6875 0.5813 0.5565 0.6875 0.5603 0.5565 0.5565 0.5757 0.5757 0.5565 0.6875 0.5757 0.6875 0.5565 0.5401 0.6875 0.5757 0.6875 0.5813 0.5603 0.5565 0.5401 0.6875 0.6875 0.5565 0.5401 0.5603 0.5603 0.6875 0.5565 0.5813 0.5565 0.5603 0.5813 0.5401 0.5757 0.5813 0.5565 0.5603 0.5757 0.6875 0.6875 0.5401 0.5813 0.5813 0.5603 0.5603 0.5757 0.6875 0.5401 0.5401 0.5565 0.5813 0.5565 0.5565 0.5565 0.5757 0.5813 0.5603 0.5813 0.5603 0.5757 0.6875 0.5565 0.5401 0.5813 0.5757 0.5757 0.6875 0.5401 0.5813 0.5603 0.5813 0.5757 0.6875 0.5401 0.5813 0.6875 0.5813 0.6875 0.6875 0.5813 0.5603 0.5603 0.5401 0.5757 0.5565 0.5603 0.6875 0.6875 0.6875 0.6875 0.5757 0.5565 0.6875 0.5565 0.5603 0.6875 0.5813 0.5565 0.5565 0.5565 0.5565 0.5603 0.5813 0.5813 0.6875 0.5757 0.6875 0.6875 0.5813 0.5565 0.6875 0.5813 0.6875 0.5757 0.5757 0.5565 0.5757 0.5757 0.5603 0.6875 0.5813 0.5757 0.5603 0.5603 0.5565 0.6875 0.5757 0.5603 0.5401 0.5603 0.5603 0.5813 0.5813 0.5813 0.5565 0.5757 0.6875 0.5757 0.6875 0.5603 0.6875 0.5565 0.6875 0.5565 0.6875 0.5565 0.5565 0.5603 0.6875 0.5401 0.5565 0.5401 0.6875 0.6875 0.5757 0.5603 0.5565 0.5813 0.5813 0.5757 0.5565 0.5565 0.5603 0.5565 0.5813 0.5401 0.5401 0.5565 0.5813 0.5401 0.5565 0.5401 0.5565 0.5603 0.5565 0.5401 0.6875 0.5565 0.5401 0.5401 0.5757 0.5757 0.5757 0.6875 0.5565 0.5813 0.5603 0.5813 0.5813 0.5603 0.5757 0.5757 0.5757 0.5813 0.5401 0.5603 0.5565 0.5401 0.5401 0.6875 0.5565 0.6875 0.5603 0.5813 0.5603 0.5603 0.5603 0.5813 0.6875 0.5757 0.6875 0.5401 0.5401 0.5757 0.5813 0.5757 0.6875 0.5757 0.5757 0.5401 0.6875 0.5757 0.6875 0.6875 0.5813 0.5401 0.5603 0.5565 0.5565 0.5757 0.5757 0.5565 0.5757 0.5565 0.5565 0.5757 0.5813 0.6875 0.5813 0.5757 0.5757 0.6875 0.5757 0.5603 0.5813 0.6875 0.5565 0.5565 0.6875 0.5603 0.5603 0.5401 0.5813 0.5565 0.6875 0.5401 0.5401 0.6875 0.5813 0.6875 0.5401 0.5401 0.5401 0.6875 0.6875 0.5603 0.6875 0.5565 0.5401 0.5603 0.6875 0.6875 0.5603 0.5565 0.5401 0.5813 0.5565 0.6875 0.5757 0.6875 0.5603 0.5565 0.5401 0.5813 0.5401 0.5401 0.5813 0.5401 0.5603 0.5757 0.5603 0.5565 0.5401 0.5603 0.5401 0.6875 0.5401 0.5565 0.5565 0.5813 0.5401 0.5813 0.5401 0.5603 0.5565 0.6875 0.5565 0.5565 0.5603 0.5565 0.5401 0.5603 0.5401 0.5603 0.5813 0.5603 0.5565 0.5603 0.5813 0.5813 0.5813 0.5603 0.5401 0.6875 0.5565 0.6875 0.6875 0.6875 0.5401 0.5565 0.5401 0.5757 0.5603 0.6875 0.5401 0.6875 0.5757 0.5401 0.5401 0.6875 0.6875 0.5401 0.5565 0.5757 0.6875 0.5757 0.5603 0.5757 0.5401 0.5401 0.5401 0.5757 0.6875 0.5565 0.5813 0.5813 0.5603 0.5757 0.5757 0.5603 0.6875 0.6875 0.5603 0.5603 0.5603 0.5401 0.5757 0.6875 0.5565 0.5565 0.5401 0.5401 0.5401 0.5401 0.5401 0.5813 0.6875 0.5401 0.5401 0.5757 0.5757 0.5813 0.5401 0.5401 0.6875 0.5565 0.5757 0.6875 0.5401 0.5603 0.5813 0.5757 0.5813 0.5401 0.6875 0.5401 0.5757 0.6875 0.5813 0.5813 0.6875 0.5813 0.5565 0.5401 0.5813 0.5401 0.5603 0.5401 0.5401 0.6875 0.6875 0.5565 0.5401 0.5603 0.5813 0.5757 0.5603 0.6875 0.5401 0.5813 0.5603 0.5757 0.5603 0.5565 0.5565 0.5757 0.5603 0.5565 0.6875 0.5603 0.6875 0.5401 0.5565 0.6875 0.5757 0.5757 0.6875 0.5757 0.5565 0.5757 0.5565 0.6875 0.5401 0.5401 0.6875 0.6875 0.5813 0.5401 0.6875 0.5401 0.5565 0.5603 0.5401 0.6875 0.5565 0.6875 0.6875 0.5401 0.5401 0.5603 0.5757 0.5401 0.5401 0.5813 0.5757 0.5757 0.5603 0.5757 0.5757 0.5813 0.5757 0.5757 0.5565 0.6875 0.6875 0.5401 0.5757 0.5565 0.5401 0.5603 0.6875 0.6875 0.5757 0.6875 0.5603 0.5813 0.5565 0.6875 0.5565 0.6875 0.5757 0.5565 0.5401 0.6875 0.6875 0.6875 0.5401 0.5603 0.5603 0.5603 0.5757 0.5401 0.5603 0.5603 0.5603 0.5603 0.5603 0.5813 0.5813 0.5757 0.5813 0.5813 0.5565 0.5757 0.5813 0.5813 0.5603 0.5813 0.6875 0.5603 0.5401 0.5565 0.5813 0.5813 0.5757 0.5603 0.6875 0.5757 0.5757 0.5565 0.5757 0.5603 0.5401 0.5565 0.5401 0.5603 0.6875 0.5603 0.5401 0.5603 0.5603 0.6875 0.5401 0.6875 0.5401 0.5813 0.5401 0.5565 0.5565 0.5757 0.5813 0.5813 0.6875 0.5603 0.5401 0.5603 0.5565 0.5757 0.5603 0.5757 0.5565 0.5757 0.5813 0.5401 0.5603 0.6875 0.5565 0.5603 0.5603 0.5813 0.5565 0.5757 0.6875 0.5603 0.6875 0.5401 0.5565 0.5603 0.5757 0.5813 0.6875 0.5401 0.5603 0.5757 0.5813 0.5401 0.5603 0.6875 0.5401 0.5401 0.5757 0.5813 0.5813 0.6875 0.5565 0.5757 0.5813 0.5813 0.5813 0.5565 0.5401 0.5603 0.5813 0.5603 0.5603 0.5565 0.5813 0.6875 0.5757 0.6875 0.6875 0.6875 0.5401 0.5565 0.5603 0.5565 0.5757 0.5813 0.5565 0.5565 0.5401 0.5603 0.5757 0.5757 0.5401 0.5813 0.5757 0.6875 0.6875 0.6875 0.5401 0.5565 0.6875 0.5757 0.5603 0.5813 0.5603 0.5603 0.6875 0.5757 0.5565 0.5603 0.5565 0.6875 0.5565 0.5757 0.5603 0.5603 0.5603 0.5565 0.6875 0.5757 0.6875 0.6875 0.6875 0.5757 0.5603 0.5603 0.5757 0.5813 0.5603 0.5401 0.6875 0.5757 0.5603 0.5757 0.5565 0.6875 0.6875 0.6875 0.5813 0.5757 0.5757 0.5757 0.5603 0.5401 0.5757 0.5401 0.5757 0.5603 0.5603 0.5401 0.5603 0.5401 0.5757 0.5757 0.5757 0.5603 0.5401 0.5757 0.5401 0.5813 0.6875 0.6875 0.6875 0.5603 0.5813 0.5757 0.6875 0.5565 0.5757 0.5401 0.5757 0.5565 0.6875 0.5813 0.5565 0.5565 0.5813 0.5401 0.5757 0.5565 0.6875 0.5603 0.5565 0.5603 0.5757 0.5603 0.5813 0.5813 0.5401 0.5565 0.5401 0.6875 0.5565 0.5401 0.5401 0.5401 0.5603 0.5401 0.5565 0.6875 0.5565 0.5813 0.5603 0.5401 0.5603 0.5565 0.5813 0.5565 0.5401 0.5813 0.5401 0.5565 0.5757 0.6875 0.5603 0.5757 0.5565 0.5603 0.5565 0.5603 0.5565 0.5603 0.5757 0.6875 0.6875 0.5603 0.5603 0.5757 0.5401 0.5401 0.5565 0.5401 0.5401 0.6875 0.5813 0.5565 0.5565 0.5603 0.6875 0.5757 0.5813 0.5813 0.5401 0.5401 0.5757 0.5813 0.5565 0.5401 0.5813 0.5603 0.5813 0.5757 0.5813 0.5401 0.5565 0.5603 0.5757 0.5813 0.5757 0.5401 0.5565 0.5565 0.5757 0.5565 0.5813 0.5565 0.5565 0.5813 0.5401 0.5757 0.5757 0.5757 0.5565 0.5401 0.5401 0.6875 0.5565 0.5565 0.5565 0.5603 0.5603 0.5757 0.5401 0.5565 0.5401 0.5603 0.6875 0.5603 0.6875 0.5757 0.5565 0.6875 0.5565 0.5565 0.5603 0.5401 0.5401 0.5813 0.5757 0.5565 0.6875 0.5813 0.5603 0.5603 0.5603 0.5565 0.5565 0.5401 0.5565 0.5757 0.5757 0.6875 0.5757 0.5401 0.5757 0.5813 0.5757 0.5757 0.5565 0.5603 0.5565 0.5603 0.5757 0.6875 0.5401 0.5757 0.5757 0.5813 0.5813 0.6875 0.5565 0.5565 0.5401 0.5603 0.5565 0.5813 0.5813 0.5565 0.5757 0.6875 0.5401 0.6875 0.5603 0.5401 0.5813 0.5813 0.5813 0.6875 0.5603 0.5565 0.5603 0.5603 0.5757 0.5565 0.5813 0.5603 0.5401 0.5813 0.6875 0.5757 0.5565 0.5401 0.5603 0.6875 0.5813 0.5813 0.5813 0.5565 0.6875 0.5813 0.5813 0.5603 0.5603 0.5565 0.5757 0.5757 0.5401 0.5757 0.5757 0.5401 0.5401 0.5757 0.5757 0.5603 0.5757 0.5603 0.5565 0.6875 0.6875 0.5401 0.5757 0.5813 0.5757 0.6875 0.5565 0.5565 0.5565 0.5401 0.5565 0.5813 0.6875 0.5813 0.5401 0.5603 0.5757 0.5757 0.5603 0.5565 0.5401 0.5603 0.6875 0.5813 0.5757 0.5757 0.5401 0.5401 0.6875 0.6875 0.5565 0.5757 0.5757 0.5603 0.5757 0.5813 0.5813 0.6875 0.5565 0.5565 0.5565 0.6875 0.5757 0.5757 0.5813" HIT_INDICES="6006 8316 8382 8892 9338 9855 10122 10303 10637 12402 12546 13018 13348 14274 14321 14880 15277 15790 16141 17066 17149 19330 20562 20690 21346 22133 23363 24448" ES_PROFILE="0.5915 0.5822 0.6101 0.6258 0.6398 0.6496 0.6627 0.6765 0.6866 0.6685 0.6776 0.6804 0.6850 0.6785 0.6869 0.6859 0.6873 0.6862 0.6875 0.6785 0.6836 0.6517 0.6353 0.6375 0.6303 0.6206 0.6027 0.5868" RANK_AT_ES="16141.0000" RANK_SCORE_AT_ES="1.2111"/>
  <DTG RANKED_LIST="fpkm.rnk" TEMPLATE="sample.cls" GENESET="gene_sets.gmt#RESPONSE_TO_HYPEROXIA(GO:0055093)" ES="0.7301" NES="1.1749" NP="0.0000" FDR="0.3770" FWER="1.0000" RND_ES="0.7119 0.5628 0.5628 0.5923 0.5923 0.7301 0.5923 0.7301 0.5786 0.7301 0.7119 0.7301 0.7301 0.7301 0.5923 0.5786 0.5628 0.5628 0.5628 0.5585 0.5585 0.5628 0.7301 0.5628 0.5585 0.7301 0.7301 0.5585 0.5923 0.7301 0.5786 0.5923 0.7119 0.7301 0.7119 0.5585 0.7301 0.5923 0.5585 0.5585 0.5786 0.5786 0.5585 0.7301 0.5786 0.7301 0.5585 0.5628 0.7301 0.5786 0.7301 0.7119 0.5923 0.5585 0.5628 0.7301 0.7301 0.5585 0.5628 0.5923 0.5923 0.7301 0.5585 0.7119 0.5585 0.5923 0.7119 0.5628 0.5786 0.7119 0.5585 0.5923 0.5786 0.7301 0.7301 0.5628 0.7119 0.7119 0.5923 0.5923 0.5786 0.7301 0.5628 0.5628 0.5585 0.7119 0.5585 0.5585 0.5585 0.5786 0.7119 0.5923 0.7119 0.5923 0.5786 0.7301 0.5585 0.5628 0.7119 0.5786 0.5786 0.7301 0.5628 0.7119 0.5923 0.7119 0.5786 0.7301 0.5628 0.7119 0.7301 0.7119 0.7301 0.7301 0.7119 0.5923 0.5923 0.5628 0.5786 0.5585 0.5923 0.7301 0.7301 0.7301 0.7301 0.5786 0.5585 0.7301 0.5585 0.5923 0.7301 0.7119 0.5585 0.5585 0.5585 0.5585 0.5923 0.7119 0.7119 0.7301 0.5786 0.7301 0.7301 0.7119 0.5585 0.7301 0.7119 0.7301 0.5786 0.5786 0.5585 0.5786 0.5786 0.5923 0.7301 0.7119 0.5786 0.5923 0.5923 0.5585 0.7301 0.5786 0.5923 0.5628 0.5923 0.5923 0.7119 0.7119 0.7119 0.5585 0.5786 0.7301 0.5786 0.7301 0.5923 0.7301 0.5585 0.7301 0.5585 0.7301 0.5585 0.5585 0.5923 0.7301 0.5628 0.5585 0.5628 0.7301 0.7301 0.5786 0.5923 0.5585 0.7119 0.7119 0.5786 0.5585 0.5585 0.5923 0.5585 0.7119 0.5628 0.5628 0.5585 0.7119 0.5628 0.5585 0.5628 0.5585 0.5923 0.5585 0.5628 0.7301 0.5585 0.5628 0.5628 0.5786 0.5786 0.5786 0.7301 0.5585 0.7119 0.5923 0.7119 0.7119 0.5923 0.5786 0.5786 0.5786 0.7119 0.5628 0.5923 0.5585 0.5628 0.5628 0.7301 0.5585 0.7301 0.5923 0.7119 0.5923 0.5923 0.5923 0.7119 0.7301 0.5786 0.7301 0.5628 0.5628 0.5786 0.7119 0.5786 0.7301 0.5786 0.5786 0.5628 0.7301 0.5786 0.7301 0.7301 0.7119 0.5628 0.5923 0.5585 0.5585 0.5786 0.5786 0.5585 0.5786 0.5585 0.5585 0.5786 0.7119 0.7301 0.7119 0.5786 0.5786 0.7301 0.5786 0.5923 0.7119 0.7301 0.5585 0.5585 0.7301 0.5923 0.5923 0.5628 0.7119 0.5585 0.7301 0.5628 0.5628 0.7301 0.7119 0.7301 0.5628 0.5628 0.5628 0.7301 0.7301 0.5923 0.7301 0.5585 0.5628 0.5923 0.7301 0.7301 0.5923 0.5585 0.5628 0.7119 0.5585 0.7301 0.5786 0.7301 0.5923 0.5585 0.5628 0.7119 0.5628 0.5628 0.7119 0.5628 0.5923 0.5786 0.5923 0.5585 0.5628 0.5923 0.5628 0.7301 0.5628 0.5585 0.5585 0.7119 0.5628 0.7119 0.5628 0.5923 0.5585 0.7301 0.5585 0.5585 0.5923 0.5585 0.5628 0.5923 0.5628 0.5923 0.7119 0.5923 0.5585 0.5923 0.7119 0.7119 0.7119 0.5923 0.5628 0.7301 0.5585 0.7301 0.7301 0.7301 0.5628 0.5585 0.5628 0.5786 0.5923 0.7301 0.5628 0.7301 0.5786 0.5628 0.5628 0.7301 0.7301 0.5628 0.5585 0.5786 0.7301 0.5786 0.5923 0.5786 0.5628 0.5628 0.5628 0.5786 0.7301 0.5585 0.7119 0.7119 0.5923 0.5786 0.5786 0.5923 0.7301 0.7301 0.5923 0.5923 0.5923 0.5628 0.5786 0.7301 0.5585 0.5585 0.5628 0.5628 0.5628 0.5628 0.5628 0.7119 0.7301 0.5628 0.5628 0.5786 0.5786 0.7119 0.5628 0.5628 0.7301 0.5585 0.5786 0.7301 0.5628 0.5923 0.7119 0.5786 0.7119 0.5628 0.7301 0.5628 0.5786 0.7301 0.7119 0.7119 0.7301 0.7119 0.5585 0.5628 0.7119 0.5628 0.5923 0.5628 0.5628 0.7301 0.7301 0.5585 0.5628 0.5923 0.7119 0.5786 0.5923 0.7301 0.5628 0.7119 0.5923 0.5786 0.5923 0.5585 0.5585 0.5786 0.5923 0.5585 0.7301 0.5923 0.7301 0.5628 0.5585 0.7301 0.5786 0.5786 0.7301 0.5786 0.5585 0.5786 0.5585 0.7301 0.5628 0.5628 0.7301 0.7301 0.7119 0.5628 0.7301 0.5628 0.5585 0.5923 0.5628 0.7301 0.5585 0.7301 0.7301 0.5628 0.5628 0.5923 0.5786 0.5628 0.5628 0.7119 0.5786 0.5786 0.5923 0.5786 0.5786 0.7119 0.5786 0.5786 0.5585 0.7301 0.7301 0.5628 0.5786 0.5585 0.5628 0.5923 0.7301 0.7301 0.5786 0.7301 0.5923 0.7119 0.5585 0.7301 0.5585 0.7301 0.5786 0.5585 0.5628 0.7301 0.7301 0.7301 0.5628 0.5923 0.5923 0.5923 0.5786 0.5628 0.5923 0.5923 0.5923 0.5923 0.5923 0.7119 0.7119 0.5786 0.7119 0.7119 0.5585 0.5786 0.7119 0.7119 0.5923 0.7119 0.7301 0.5923 0.5628 0.5585 0.7119 0.7119 0.5786 0.5923 0.7301 0.5786 0.5786 0.5585 0.5786 0.5923 0.5628 0.5585 0.5628 0.5923 0.7301 0.5923 0.5628 0.5923 0.5923 0.7301 0.5628 0.7301 0.5628 0.7119 0.5628 0.5585 0.5585 0.5786 0.7119 0.7119 0.7301 0.5923 0.5628 0.5923 0.5585 0.5786 0.5923 0.5786 0.5585 0.5786 0.7119 0.5628 0.5923 0.7301 0.5585 0.5923 0.5923 0.7119 0.5585 0.5786 0.7301 0.5923 0.7301 0.5628 0.5585 0.5923 0.5786 0.7119 0.7301 0.5628 0.5923 0.5786 0.7119 0.5628 0.5923 0.7301 0.5628 0.5628 0.5786 0.7119 0.7119 0.7301 0.5585 0.5786 0.7119 0.7119 0.7119 0.5585 0.5628 0.5923 0.7119 0.5923 0.5923 0.5585 0.7119 0.7301 0.5786 0.7301 0.7301 0.7301 0.5628 0.5585 0.5923 0.5585 0.5786 0.7119 0.5585 0.5585 0.5628 0.5923 0.5786 0.5786 0.5628 0.7119 0.5786 0.7301 0.7301 0.7301 0.5628 0.5585 0.7301 0.5786 0.5923 0.7119 0.5923 0.5923 0.7301 0.5786 0.5585 0.5923 0.5585 0.7301 0.5585 0.5786 0.5923 0.5923 0.5923 0.5585 0.7301 0.5786 0.7301 0.7301 0.7301 0.5786 0.5923 0.5923 0.5786 0.7119 0.5923 0.5628 0.7301 0.5786 0.5923 0.5786 0.5585 0.7301 0.7301 0.7301 0.7119 0.5786 0.5786 0.5786 0.5923 0.5628 0.5786 0.5628 0.5786 0.5923 0.5923 0.5628 0.5923 0.5628 0.5786 0.5786 0.5786 0.5923 0.5628 0.5786 0.5628 0.7119 0.7301 0.7301 0.7301 0.5923 0.7119 0.5786 0.7301 0.5585 0.5786 0.5628 0.5786 0.5585 0.7301 0.7119 0.5585 0.5585 0.7119 0.5628 0.5786 0.5585 0.7301 0.5923 0.5585 0.5923 0.5786 0.5923 0.7119 0.7119 0.5628 0.5585 0.5628 0.7301 0.5585 0.5628 0.5628 0.5628 0.5923 0.5628 0.5585 0.7301 0.5585 0.7119 0.5923 0.5628 0.5923 0.5585 0.7119 0.5585 0.5628 0.7119 0.5628 0.5585 0.5786 0.7301 0.5923 0.5786 0.5585 0.5923 0.5585 0.5923 0.5585 0.5923 0.5786 0.7301 0.7301 0.5923 0.5923 0.5786 0.5628 0.5628 0.5585 0.5628 0.5628 0.7301 0.7119 0.5585 0.5585 0.5923 0.7301 0.5786 0.7119 0.7119 0.5628 0.5628 0.5786 0.7119 0.5585 0.5628 0.7119 0.5923 0.7119 0.5786 0.7119 0.5628 0.5585 0.5923 0.5786 0.7119 0.5786 0.5628 0.5585 0.5585 0.5786 0.5585 0.7119 0.5585 0.5585 0.7119 0.5628 0.5786 0.5786 0.5786 0.5585 0.5628 0.5628 0.7301 0.5585 0.5585 0.5585 0.5923 0.5923 0.5786 0.5628 0.5585 0.5628 0.5923 0.7301 0.5923 0.7301 0.5786 0.5585 0.7301 0.5585 0.5585 0.5923 0.5628 0.5628 0.7119 0.5786 0.5585 0.7301 0.7119 0.5923 0.5923 0.5923 0.5585 0.5585 0.5628 0.5585 0.5786 0.5786 0.7301 0.5786 0.5628 0.5786 0.7119 0.5786 0.5786 0.5585 0.5923 0.5585 0.5923 0.5786 0.7301 0.5628 0.5786 0.5786 0.7119 0.7119 0.7301 0.5585 0.5585 0.5628 0.5923 0.5585 0.7119 0.7119 0.5585 0.5786 0.7301 0.5628 0.7301 0.5923 0.5628 0.7119 0.7119 0.7119 0.7301 0.5923 0.5585 0.5923 0.5923 0.5786 0.5585 0.7119 0.5923 0.5628 0.7119 0.7301 0.5786 0.5585 0.5628 0.5923 0.7301 0.7119 0.7119 0.7119 0.5585 0.7301 0.7119 0.7119 0.5923 0.5923 0.5585 0.5786 0.5786 0.5628 0.5786 0.5786 0.5628 0.5628 0.5786 0.5786 0.5923 0.5786 0.5923 0.5585 0.7301 0.7301 0.5628 0.5786 0.7119 0.5786 0.7301 0.5585 0.5585 0.5585 0.5628 0.5585 0.7119 0.7301 0.7119 0.5628 0.5923 0.5786 0.5786 0.5923 0.5585 0.5628 0.5923 0.7301 0.7119 0.5786 0.5786 0.5628 0.5628 0.7301 0.7301 0.5585 0.5786 0.5786 0.5923 0.5786 0.7119 0.7119 0.7301 0.5585 0.5585 0.5585 0.7301 0.5786 0.5786 0.7119" HIT_INDICES="6218 6514 7727 9405 9454 9746 11808 17049 19010 19601 19859 21228 21571 22666 22910 23115 23231 27266 28048 28749 48040" ES_PROFILE="0.3769 0.6000 0.6518 0.6623 0.6998 0.7301 0.7191 0.6427 0.6191 0.6181 0.6225 0.6068 0.6081 0.5957 0.5974 0.5996 0.6033 0.5370 0.5251 0.5139 0.1877" RANK_AT_ES="9746.0000" RANK_SCORE_AT_ES="3.1718"/>
  <DTG RANKED_LIST="fpkm.rnk" TEMPLATE="sample.cls" GENESET="gene_sets.gmt#ANTEROGRADE_AXONAL_TRANSPORT(GO:0008089)" ES="0.7026" NES="1.1749" NP="0.0000" FDR="0.3770" FWER="1.0000" RND_ES="0.6686 0.5577 0.5577 0.5586 0.5586 0.7026 0.5586 0.7026 0.5627 0.7026 0.6686 0.7026 0.7026 0.7026 0.5586 0.5627 0.5577 0.5577 0.5577 0.5401 0.5401 0.5577 0.7026 0.5577 0.5401 0.7026 0.7026 0.5401 0.5586 0.7026 0.5627 0.5586 0.6686 0.7026 0.6686 0.5401 0.7026 0.5586 0.5401 0.5401 0.5627 0.5627 0.5401 0.7026 0.5627 0.7026 0.5401 0.5577 0.7026 0.5627 0.7026 0.6686 0.5586 0.5401 0.5577 0.7026 0.7026 0.5401 0.5577 0.5586 0.5586 0.7026 0.5401 0.6686 0.5401 0.5586 0.6686 0.5577 0.5627 0.6686 0.5401 0.5586 0.5627 0.7026 0.7026 0.5577 0.6686 0.6686 0.5586 0.5586 0.5627 0.7026 0.5577 0.5577 0.5401 0.6686 0.5401 0.5401 0.5401 0.5627 0.6686 0.5586 0.6686 0.5586 0.5627 0.7026 0.5401 0.5577 0.6686 0.5627 0.5627 0.7026 0.5577 0.6686 0.5586 0.6686 0.5627 0.7026 0.5577 0.6686 0.7026 0.6686 0.7026 0.7026 0.6686 0.5586 0.5586 0.5577 0.5627 0.5401 0.5586 0.7026 0.7026 0.7026 0.7026 0.5627 0.5401 0.7026 0.5401 0.5586 0.7026 0.6686 0.5401 0.5401 0.5401 0.5401 0.5586 0.6686 0.6686 0.7026 0.5627 0.7026 0.7026 0.6686 0.5401 0.7026 0.6686 0.7026 0.5627 0.5627 0.5401 0.5627 0.5627 0.5586 0.7026 0.6686 0.5627 0.5586 0.5586 0.5401 0.7026 0.5627 0.5586 0.5577 0.5586 0.5586 0.6686 0.6686 0.6686 0.5401 0.5627 0.7026 0.5627 0.7026 0.5586 0.7026 0.5401 0.7026 0.5401 0.7026 0.5401 0.5401 0.5586 0.7026 0.5577 0.5401 0.5577 0.7026 0.7026 0.5627 0.5586 0.5401 0.6686 0.6686 0.5627 0.5401 0.5401 0.5586 0.5401 0.6686 0.5577 0.5577 0.5401 0.6686 0.5577 0.5401 0.5577 0.5401 0.5586 0.5401 0.5577 0.7026 0.5401 0.5577 0.5577 0.5627 0.5627 0.5627 0.7026 0.5401 0.6686 0.5586 0.6686 0.6686 0.5586 0.5627 0.5627 0.5627 0.6686 0.5577 0.5586 0.5401 0.5577 0.5577 0.7026 0.5401 0.7026 0.5586 0.6686 0.5586 0.5586 0.5586 0.6686 0.7026 0.5627 0.7026 0.5577 0.5577 0.5627 0.6686 0.5627 0.7026 0.5627 0.5627 0.5577 0.7026 0.5627 0.7026 0.7026 0.6686 0.5577 0.5586 0.5401 0.5401 0.5627 0.5627 0.5401 0.5627 0.5401 0.5401 0.5627 0.6686 0.7026 0.6686 0.5627 0.5627 0.7026 0.5627 0.5586 0.6686 0.7026 0.5401 0.5401 0.7026 0.5586 0.5586 0.5577 0.6686 0.5401 0.7026 0.5577 0.5577 0.7026 0.6686 0.7026 0.5577 0.5577 0.5577 0.7026 0.7026 0.5586 0.7026 0.5401 0.5577 0.5586 0.7026 0.7026 0.5586 0.5401 0.5577 0.6686 0.5401 0.7026 0.5627 0.7026 0.5586 0.5401 0.5577 0.6686 0.5577 0.5577 0.6686 0.5577 0.5586 0.5627 0.5586 0.5401 0.5577 0.5586 0.5577 0.7026 0.5577 0.5401 0.5401 0.6686 0.5577 0.6686 0.5577 0.5586 0.5401 0.7026 0.5401 0.5401 0.5586 0.5401 0.5577 0.5586 0.5577 0.5586 0.6686 0.5586 0.5401 0.5586 0.6686 0.6686 0.6686 0.5586 0.5577 0.7026 0.5401 0.7026 0.7026 0.7026 0.5577 0.5401 0.5577 0.5627 0.5586 0.7026 0.5577 0.7026 0.5627 0.5577 0.5577 0.7026 0.7026 0.5577 0.5401 0.5627 0.7026 0.5627 0.5586 0.5627 0.5577 0.5577 0.5577 0.5627 0.7026 0.5401 0.6686 0.6686 0.5586 0.5627 0.5627 0.5586 0.7026 0.7026 0.5586 0.5586 0.5586 0.5577 0.5627 0.7026 0.5401 0.5401 0.5577 0.5577 0.5577 0.5577 0.5577 0.6686 0.7026 0.5577 0.5577 0.5627 0.5627 0.6686 0.5577 0.5577 0.7026 0.5401 0.5627 0.7026 0.5577 0.5586 0.6686 0.5627 0.6686 0.5577 0.7026 0.5577 0.5627 0.7026 0.6686 0.6686 0.7026 0.6686 0.5401 0.5577 0.6686 0.5577 0.5586 0.5577 0.5577 0.7026 0.7026 0.5401 0.5577 0.5586 0.6686 0.5627 0.5586 0.7026 0.5577 0.6686 0.5586 0.5627 0.5586 0.5401 0.5401 0.5627 0.5586 0.5401 0.7026 0.5586 0.7026 0.5577 0.5401 0.7026 0.5627 0.5627 0.7026 0.5627 0.5401 0.5627 0.5401 0.7026 0.5577 0.5577 0.7026 0.7026 0.6686 0.5577 0.7026 0.5577 0.5401 0.5586 0.5577 0.7026 0.5401 0.7026 0.7026 0.5577 0.5577 0.5586 0.5627 0.5577 0.5577 0.6686 0.5627 0.5627 0.5586 0.5627 0.5627 0.6686 0.5627 0.5627 0.5401 0.7026 0.7026 0.5577 0.5627 0.5401 0.5577 0.5586 0.7026 0.7026 0.5627 0.7026 0.5586 0.6686 0.5401 0.7026 0.5401 0.7026 0.5627 0.5401 0.5577 0.7026 0.7026 0.7026 0.5577 0.5586 0.5586 0.5586 0.5627 0.5577 0.5586 0.5586 0.5586 0.5586 0.5586 0.6686 0.6686 0.5627 0.6686 0.6686 0.5401 0.5627 0.6686 0.6686 0.5586 0.6686 0.7026 0.5586 0.5577 0.5401 0.6686 0.6686 0.5627 0.5586 0.7026 0.5627 0.5627 0.5401 0.5627 0.5586 0.5577 0.5401 0.5577 0.5586 0.7026 0.5586 0.5577 0.5586 0.5586 0.7026 0.5577 0.7026 0.5577 0.6686 0.5577 0.5401 0.5401 0.5627 0.6686 0.6686 0.7026 0.5586 0.5577 0.5586 0.5401 0.5627 0.5586 0.5627 0.5401 0.5627 0.6686 0.5577 0.5586 0.7026 0.5401 0.5586 0.5586 0.6686 0.5401 0.5627 0.7026 0.5586 0.7026 0.5577 0.5401 0.5586 0.5627 0.6686 0.7026 0.5577 0.5586 0.5627 0.6686 0.5577 0.5586 0.7026 0.5577 0.5577 0.5627 0.6686 0.6686 0.7026 0.5401 0.5627 0.6686 0.6686 0.6686 0.5401 0.5577 0.5586 0.6686 0.5586 0.5586 0.5401 0.6686 0.7026 0.5627 0.7026 0.7026 0.7026 0.5577 0.5401 0.5586 0.5401 0.5627 0.6686 0.5401 0.5401 0.5577 0.5586 0.5627 0.5627 0.5577 0.6686 0.5627 0.7026 0.7026 0.7026 0.5577 0.5401 0.7026 0.5627 0.5586 0.6686 0.5586 0.5586 0.7026 0.5627 0.5401 0.5586 0.5401 0.7026 0.5401 0.5627 0.5586 0.5586 0.5586 0.5401 0.7026 0.5627 0.7026 0.7026 0.7026 0.5627 0.5586 0.5586 0.5627 0.6686 0.5586 0.5577 0.7026 0.5627 0.5586 0.5627 0.5401 0.7026 0.7026 0.7026 0.6686 0.5627 0.5627 0.5627 0.5586 0.5577 0.5627 0.5577 0.5627 0.5586 0.5586 0.5577 0.5586 0.5577 0.5627 0.5627 0.5627 0.5586 0.5577 0.5627 0.5577 0.6686 0.7026 0.7026 0.7026 0.5586 0.6686 0.5627 0.7026 0.5401 0.5627 0.5577 0.5627 0.5401 0.7026 0.6686 0.5401 0.5401 0.6686 0.5577 0.5627 0.5401 0.7026 0.5586 0.5401 0.5586 0.5627 0.5586 0.6686 0.6686 0.5577 0.5401 0.5577 0.7026 0.5401 0.5577 0.5577 0.5577 0.5586 0.5577 0.5401 0.7026 0.5401 0.6686 0.5586 0.5577 0.5586 0.5401 0.6686 0.5401 0.5577 0.6686 0.5577 0.5401 0.5627 0.7026 0.5586 0.5627 0.5401 0.5586 0.5401 0.5586 0.5401 0.5586 0.5627 0.7026 0.7026 0.5586 0.5586 0.5627 0.5577 0.5577 0.5401 0.5577 0.5577 0.7026 0.6686 0.5401 0.5401 0.5586 0.7026 0.5627 0.6686 0.6686 0.5577 0.5577 0.5627 0.6686 0.5401 0.5577 0.6686 0.5586 0.6686 0.5627 0.6686 0.5577 0.5401 0.5586 0.5627 0.6686 0.5627 0.5577 0.5401 0.5401 0.5627 0.5401 0.6686 0.5401 0.5401 0.6686 0.5577 0.5627 0.5627 0.5627 0.5401 0.5577 0.5577 0.7026 0.5401 0.5401 0.5401 0.5586 0.5586 0.5627 0.5577 0.5401 0.5577 0.5586 0.7026 0.5586 0.7026 0.5627 0.5401 0.7026 0.5401 0.5401 0.5586 0.5577 0.5577 0.6686 0.5627 0.5401 0.7026 0.6686 0.5586 0.5586 0.5586 0.5401 0.5401 0.5577 0.5401 0.5627 0.5627 0.7026 0.5627 0.5577 0.5627 0.6686 0.5627 0.5627 0.5401 0.5586 0.5401 0.5586 0.5627 0.7026 0.5577 0.5627 0.5627 0.6686 0.6686 0.7026 0.5401 0.5401 0.5577 0.5586 0.5401 0.6686 0.6686 0.5401 0.5627 0.7026 0.5577 0.7026 0.5586 0.5577 0.6686 0.6686 0.6686 0.7026 0.5586 0.5401 0.5586 0.5586 0.5627 0.5401 0.6686 0.5586 0.5577 0.6686 0.7026 0.5627 0.5401 0.5577 0.5586 0.7026 0.6686 0.6686 0.6686 0.5401 0.7026 0.6686 0.6686 0.5586 0.5586 0.5401 0.5627 0.5627 0.5577 0.5627 0.5627 0.5577 0.5577 0.5627 0.5627 0.5586 0.5627 0.5586 0.5401 0.7026 0.7026 0.5577 0.5627 0.6686 0.5627 0.7026 0.5401 0.5401 0.5401 0.5577 0.5401 0.6686 0.7026 0.6686 0.5577 0.5586 0.5627 0.5627 0.5586 0.5401 0.5577 0.5586 0.7026 0.6686 0.5627 0.5627 0.5577 0.5577 0.7026 0.7026 0.5401 0.5627 0.5627 0.5586 0.5627 0.6686 0.6686 0.7026 0.5401 0.5401 0.5401 0.7026 0.5627 0.5627 0.6686" HIT_INDICES="5211 5977 9516 10064 10898 11957 12056 12234 13157 13570 13651 14133 14248 14490 14583 14613 14948 15245 15340 18537 18572 19067 20357 20836 21209 21510 22122 24145 24245 28080 28244 29256" ES_PROFILE="-0.0881 0.6904 0.6488 0.6554 0.6548 0.6481 0.6576 0.6654 0.6592 0.6611 0.6686 0.6688 0.6752 0.6790 0.6854 0.6928 0.6947 0.6970 0.7026 0.6534 0.6577 0.6539 0.6361 0.6318 0.6292 0.6275 0.6204 0.5884 0.5890 0.5248 0.5225 0.5055" RANK_AT_ES="15340.0000" RANK_SCORE_AT_ES="1.3314"/>
  <DTG RANKED_LIST="fpkm.rnk" TEMPLATE="sample.cls" GENESET="gene_sets.gmt#PROTEIN_LIPID_COMPLEX(GO:0032994)" ES="0.6981" NES="1.1750" NP="0.1410" FDR="0.3771" FWER="1.0000" RND_ES="0.7157 0.5082 0.5082 0.5724 0.5724 0.6981 0.5724 0.6981 0.5670 0.6981 0.7157 0.6981 0.6981 0.6981 0.5724 0.5670 0.5082 0.5082 0.5082 0.5148 0.5148 0.5082 0.6981 0.5082 0.5148 0.6981 0.6981 0.5148 0.5724 0.6981 0.5670 0.5724 0.7157 0.6981 0.7157 0.5148 0.6981 0.5724 0.5148 0.5148 0.5670 0.5670 0.5148 0.6981 0.5670 0.6981 0.5148 0.5082 0.6981 0.5670 0.6981 0.7157 0.5724 0.5148 0.5082 0.6981 0.6981 0.5148 0.5082 0.5724 0.5724 0.6981 0.5148 0.7157 0.5148 0.5724 0.7157 0.5082 0.5670 0.7157 0.5148 0.5724 0.5670 0.6981 0.6981 0.5082 0.7157 0.7157 0.5724 0.5724 0.5670 0.6981 0.5082 0.5082 0.5148 0.7157 0.5148 0.5148 0.5148 0.5670 0.7157 0.5724 0.7157 0.5724 0.5670 0.6981 0.5148 0.5082 0.7157 0.5670 0.5670 0.6981 0.5082 0.7157 0.5724 0.7157 0.5670 0.6981 0.5082 0.7157 0.6981 0.7157 0.6981 0.6981 0.7157 0.5724 0.5724 0.5082 0.5670 0.5148 0.5724 0.6981 0.6981 0.6981 0.6981 0.5670 0.5148 0.6981 0.5148 0.5724 0.6981 0.7157 0.5148 0.5148 0.5148 0.5148 0.5724 0.7157 0.7157 0.6981 0.5670 0.6981 0.6981 0.7157 0.5148 0.6981 0.7157 0.6981 0.5670 0.5670 0.5148 0.5670 0.5670 0.5724 0.6981 0.7157 0.5670 0.5724 0.5724 0.5148 0.6981 0.5670 0.5724 0.5082 0.5724 0.5724 0.7157 0.7157 0.7157 0.5148 0.5670 0.6981 0.5670 0.6981 0.5724 0.6981 0.5148 0.6981 0.5148 0.6981 0.5148 0.5148 0.5724 0.6981 0.5082 0.5148 0.5082 0.6981 0.6981 0.5670 0.5724 0.5148 0.7157 0.7157 0.5670 0.5148 0.5148 0.5724 0.5148 0.7157 0.5082 0.5082 0.5148 0.7157 0.5082 0.5148 0.5082 0.5148 0.5724 0.5148 0.5082 0.6981 0.5148 0.5082 0.5082 0.5670 0.5670 0.5670 0.6981 0.5148 0.7157 0.5724 0.7157 0.7157 0.5724 0.5670 0.5670 0.5670 0.7157 0.5082 0.5724 0.5148 0.5082 0.5082 0.6981 0.5148 0.6981 0.5724 0.7157 0.5724 0.5724 0.5724 0.7157 0.6981 0.5670 0.6981 0.5082 0.5082 0.5670 0.7157 0.5670 0.6981 0.5670 0.5670 0.5082 0.6981 0.5670 0.6981 0.6981 0.7157 0.5082 0.5724 0.5148 0.5148 0.5670 0.5670 0.5148 0.5670 0.5148 0.5148 0.5670 0.7157 0.6981 0.7157 0.5670 0.5670 0.6981 0.5670 0.5724 0.7157 0.6981 0.5148 0.5148 0.6981 0.5724 0.5724 0.5082 0.7157 0.5148 0.6981 0.5082 0.5082 0.6981 0.7157 0.6981 0.5082 0.5082 0.5082 0.6981 0.6981 0.5724 0.6981 0.5148 0.5082 0.5724 0.6981 0.6981 0.5724 0.5148 0.5082 0.7157 0.5148 0.6981 0.5670 0.6981 0.5724 0.5148 0.5082 0.7157 0.5082 0.5082 0.7157 0.5082 0.5724 0.5670 0.5724 0.5148 0.5082 0.5724 0.5082 0.6981 0.5082 0.5148 0.5148 0.7157 0.5082 0.7157 0.5082 0.5724 0.5148 0.6981 0.5148 0.5148 0.5724 0.5148 0.5082 0.5724 0.5082 0.5724 0.7157 0.5724 0.5148 0.5724 0.7157 0.7157 0.7157 0.5724 0.5082 0.6981 0.5148 0.6981 0.6981 0.6981 0.5082 0.5148 0.5082 0.5670 0.5724 0.6981 0.5082 0.6981 0.5670 0.5082 0.5082 0.6981 0.6981 0.5082 0.5148 0.5670 0.6981 0.5670 0.5724 0.5670 0.5082 0.5082 0.5082 0.5670 0.6981 0.5148 0.7157 0.7157 0.5724 0.5670 0.5670 0.5724 0.6981 0.6981 0.5724 0.5724 0.5724 0.5082 0.5670 0.6981 0.5148 0.5148 0.5082 0.5082 0.5082 0.5082 0.5082 0.7157 0.6981 0.5082 0.5082 0.5670 0.5670 0.7157 0.5082 0.5082 0.6981 0.5148 0.5670 0.6981 0.5082 0.5724 0.7157 0.5670 0.7157 0.5082 0.6981 0.5082 0.5670 0.6981 0.7157 0.7157 0.6981 0.7157 0.5148 0.5082 0.7157 0.5082 0.5724 0.5082 0.5082 0.6981 0.6981 0.5148 0.5082 0.5724 0.7157 0.5670 0.5724 0.6981 0.5082 0.7157 0.5724 0.5670 0.5724 0.5148 0.5148 0.5670 0.5724 0.5148 0.6981 0.5724 0.6981 0.5082 0.5148 0.6981 0.5670 0.5670 0.6981 0.5670 0.5148 0.5670 0.5148 0.6981 0.5082 0.5082 0.6981 0.6981 0.7157 0.5082 0.6981 0.5082 0.5148 0.5724 0.5082 0.6981 0.5148 0.6981 0.6981 0.5082 0.5082 0.5724 0.5670 0.5082 0.5082 0.7157 0.5670 0.5670 0.5724 0.5670 0.5670 0.7157 0.5670 0.5670 0.5148 0.6981 0.6981 0.5082 0.5670 0.5148 0.5082 0.5724 0.6981 0.6981 0.5670 0.6981 0.5724 0.7157 0.5148 0.6981 0.5148 0.6981 0.5670 0.5148 0.5082 0.6981 0.6981 0.6981 0.5082 0.5724 0.5724 0.5724 0.5670 0.5082 0.5724 0.5724 0.5724 0.5724 0.5724 0.7157 0.7157 0.5670 0.7157 0.7157 0.5148 0.5670 0.7157 0.7157 0.5724 0.7157 0.6981 0.5724 0.5082 0.5148 0.7157 0.7157 0.5670 0.5724 0.6981 0.5670 0.5670 0.5148 0.5670 0.5724 0.5082 0.5148 0.5082 0.5724 0.6981 0.5724 0.5082 0.5724 0.5724 0.6981 0.5082 0.6981 0.5082 0.7157 0.5082 0.5148 0.5148 0.5670 0.7157 0.7157 0.6981 0.5724 0.5082 0.5724 0.5148 0.5670 0.5724 0.5670 0.5148 0.5670 0.7157 0.5082 0.5724 0.6981 0.5148 0.5724 0.5724 0.7157 0.5148 0.5670 0.6981 0.5724 0.6981 0.5082 0.5148 0.5724 0.5670 0.7157 0.6981 0.5082 0.5724 0.5670 0.7157 0.5082 0.5724 0.6981 0.5082 0.5082 0.5670 0.7157 0.7157 0.6981 0.5148 0.5670 0.7157 0.7157 0.7157 0.5148 0.5082 0.5724 0.7157 0.5724 0.5724 0.5148 0.7157 0.6981 0.5670 0.6981 0.6981 0.6981 0.5082 0.5148 0.5724 0.5148 0.5670 0.7157 0.5148 0.5148 0.5082 0.5724 0.5670 0.5670 0.5082 0.7157 0.5670 0.6981 0.6981 0.6981 0.5082 0.5148 0.6981 0.5670 0.5724 0.7157 0.5724 0.5724 0.6981 0.5670 0.5148 0.5724 0.5148 0.6981 0.5148 0.5670 0.5724 0.5724 0.5724 0.5148 0.6981 0.5670 0.6981 0.6981 0.6981 0.5670 0.5724 0.5724 0.5670 0.7157 0.5724 0.5082 0.6981 0.5670 0.5724 0.5670 0.5148 0.6981 0.6981 0.6981 0.7157 0.5670 0.5670 0.5670 0.5724 0.5082 0.5670 0.5082 0.5670 0.5724 0.5724 0.5082 0.5724 0.5082 0.5670 0.5670 0.5670 0.5724 0.5082 0.5670 0.5082 0.7157 0.6981 0.6981 0.6981 0.5724 0.7157 0.5670 0.6981 0.5148 0.5670 0.5082 0.5670 0.5148 0.6981 0.7157 0.5148 0.5148 0.7157 0.5082 0.5670 0.5148 0.6981 0.5724 0.5148 0.5724 0.5670 0.5724 0.7157 0.7157 0.5082 0.5148 0.5082 0.6981 0.5148 0.5082 0.5082 0.5082 0.5724 0.5082 0.5148 0.6981 0.5148 0.7157 0.5724 0.5082 0.5724 0.5148 0.7157 0.5148 0.5082 0.7157 0.5082 0.5148 0.5670 0.6981 0.5724 0.5670 0.5148 0.5724 0.5148 0.5724 0.5148 0.5724 0.5670 0.6981 0.6981 0.5724 0.5724 0.5670 0.5082 0.5082 0.5148 0.5082 0.5082 0.6981 0.7157 0.5148 0.5148 0.5724 0.6981 0.5670 0.7157 0.7157 0.5082 0.5082 0.5670 0.7157 0.5148 0.5082 0.7157 0.5724 0.7157 0.5670 0.7157 0.5082 0.5148 0.5724 0.5670 0.7157 0.5670 0.5082 0.5148 0.5148 0.5670 0.5148 0.7157 0.5148 0.5148 0.7157 0.5082 0.5670 0.5670 0.5670 0.5148 0.5082 0.5082 0.6981 0.5148 0.5148 0.5148 0.5724 0.5724 0.5670 0.5082 0.5148 0.5082 0.5724 0.6981 0.5724 0.6981 0.5670 0.5148 0.6981 0.5148 0.5148 0.5724 0.5082 0.5082 0.7157 0.5670 0.5148 0.6981 0.7157 0.5724 0.5724 0.5724 0.5148 0.5148 0.5082 0.5148 0.5670 0.5670 0.6981 0.5670 0.5082 0.5670 0.7157 0.5670 0.5670 0.5148 0.5724 0.5148 0.5724 0.5670 0.6981 0.5082 0.5670 0.5670 0.7157 0.7157 0.6981 0.5148 0.5148 0.5082 0.5724 0.5148 0.7157 0.7157 0.5148 0.5670 0.6981 0.5082 0.6981 0.5724 0.5082 0.7157 0.7157 0.7157 0.6981 0.5724 0.5148 0.5724 0.5724 0.5670 0.5148 0.7157 0.5724 0.5082 0.7157 0.6981 0.5670 0.5148 0.5082 0.5724 0.6981 0.7157 0.7157 0.7157 0.5148 0.6981 0.7157 0.7157 0.5724 0.5724 0.5148 0.5670 0.5670 0.5082 0.5670 0.5670 0.5082 0.5082 0.5670 0.5670 0.5724 0.5670 0.5724 0.5148 0.6981 0.6981 0.5082 0.5670 0.7157 0.5670 0.6981 0.5148 0.5148 0.5148 0.5082 0.5148 0.7157 0.6981 0.7157 0.5082 0.5724 0.5670 0.5670 0.5724 0.5148 0.5082 0.5724 0.6981 0.7157 0.5670 0.5670 0.5082 0.5082 0.6981 0.6981 0.5148 0.5670 0.5670 0.5724 0.5670 0.7157 0.7157 0.6981 0.5148 0.5148 0.5148 0.6981 0.5670 0.5670 0.7157" HIT_INDICES="1669 3155 5268 5278 5716 6197 6362 7068 9894 10458 11859 13041 15911 16681 17969 18692 19971 20346 20361 21809 23025 25402 26902 27055 27120 27347 27731 28344 29024 31375 32231 32832 34803 37837 42484 43428 44081 45792 48823 51401 53984 55053" ES_PROFILE="-0.0281 -0.0532 -0.0888 -0.0889 -0.0962 0.3423 0.6069 0.6981 0.6800 0.6967 0.6937 0.6909 0.6544 0.6525 0.6402 0.6367 0.6226 0.6235 0.6304 0.6119 0.5964 0.5594 0.5361 0.5354 0.5362 0.5341 0.5290 0.5195 0.5084 0.4686 0.4541 0.4440 0.4107 0.3595 0.2810 0.2651 0.2542 0.2253 0.1742 0.1306 0.0871 0.0691" RANK_AT_ES="7068.0000" RANK_SCORE_AT_ES="10.6405"/>
  <DTG RANKED_LIST="fpkm.rnk" TEMPLATE="sample.cls" GENESET="gene_sets.gmt#SMALL_MOLECULE_CATABOLIC_PROCESS(GO:0044282)" ES="0.7146" NES="1.1750" NP="0.1410" FDR="0.3771" FWER="1.0000" RND_ES="0.8477 0.5014 0.5014 0.5556 0.5556 0.7146 0.5556 0.7146 0.5584 0.7146 0.8477 0.7146 0.7146 0.7146 0.5556 0.5584 0.5014 0.5014 0.5014 0.5017 0.5017 0.5014 0.7146 0.5014 0.5017 0.7146 0.7146 0.5017 0.5556 0.7146 0.5584 0.5556 0.8477 0.7146 0.8477 0.5017 0.7146 0.5556 0.5017 0.5017 0.5584 0.5584 0.5017 0.7146 0.5584 0.7146 0.5017 0.5014 0.7146 0.5584 0.7146 0.8477 0.5556 0.5017 0.5014 0.7146 0.7146 0.5017 0.5014 0.5556 0.5556 0.7146 0.5017 0.8477 0.5017 0.5556 0.8477 0.5014 0.5584 0.8477 0.5017 0.5556 0.5584 0.7146 0.7146 0.5014 0.8477 0.8477 0.5556 0.5556 0.5584 0.7146 0.5014 0.5014 0.5017 0.8477 0.5017 0.5017 0.5017 0.5584 0.8477 0.5556 0.8477 0.5556 0.5584 0.7146 0.5017 0.5014 0.8477 0.5584 0.5584 0.7146 0.5014 0.8477 0.5556 0.8477 0.5584 0.7146 0.5014 0.8477 0.7146 0.8477 0.7146 0.7146 0.8477 0.5556 0.5556 0.5014 0.5584 0.5017 0.5556 0.7146 0.7146 0.7146 0.7146 0.5584 0.5017 0.7146 0.5017 0.5556 0.7146 0.8477 0.5017 0.5017 0.5017 0.5017 0.5556 0.8477 0.8477 0.7146 0.5584 0.7146 0.7146 0.8477 0.5017 0.7146 0.8477 0.7146 0.5584 0.5584 0.5017 0.5584 0.5584 0.5556 0.7146 0.8477 0.5584 0.5556 0.5556 0.5017 0.7146 0.5584 0.5556 0.5014 0.5556 0.5556 0.8477 0.8477 0.8477 0.5017 0.5584 0.7146 0.5584 0.7146 0.5556 0.7146 0.5017 0.7146 0.5017 0.7146 0.5017 0.5017 0.5556 0.7146 0.5014 0.5017 0.5014 0.7146 0.7146 0.5584 0.5556 0.5017 0.8477 0.8477 0.5584 0.5017 0.5017 0.5556 0.5017 0.8477 0.5014 0.5014 0.5017 0.8477 0.5014 0.5017 0.5014 0.5017 0.5556 0.5017 0.5014 0.7146 0.5017 0.5014 0.5014 0.5584 0.5584 0.5584 0.7146 0.5017 0.8477 0.5556 0.8477 0.8477 0.5556 0.5584 0.5584 0.5584 0.8477 0.5014 0.5556 0.5017 0.5014 0.5014 0.7146 0.5017 0.7146 0.5556 0.8477 0.5556 0.5556 0.5556 0.8477 0.7146 0.5584 0.7146 0.5014 0.5014 0.5584 0.8477 0.5584 0.7146 0.5584 0.5584 0.5014 0.7146 0.5584 0.7146 0.7146 0.8477 0.5014 0.5556 0.5017 0.5017 0.5584 0.5584 0.5017 0.5584 0.5017 0.5017 0.5584 0.8477 0.7146 0.8477 0.5584 0.5584 0.7146 0.5584 0.5556 0.8477 0.7146 0.5017 0.5017 0.7146 0.5556 0.5556 0.5014 0.8477 0.5017 0.7146 0.5014 0.5014 0.7146 0.8477 0.7146 0.5014 0.5014 0.5014 0.7146 0.7146 0.5556 0.7146 0.5017 0.5014 0.5556 0.7146 0.7146 0.5556 0.5017 0.5014 0.8477 0.5017 0.7146 0.5584 0.7146 0.5556 0.5017 0.5014 0.8477 0.5014 0.5014 0.8477 0.5014 0.5556 0.5584 0.5556 0.5017 0.5014 0.5556 0.5014 0.7146 0.5014 0.5017 0.5017 0.8477 0.5014 0.8477 0.5014 0.5556 0.5017 0.7146 0.5017 0.5017 0.5556 0.5017 0.5014 0.5556 0.5014 0.5556 0.8477 0.5556 0.5017 0.5556 0.8477 0.8477 0.8477 0.5556 0.5014 0.7146 0.5017 0.7146 0.7146 0.7146 0.5014 0.5017 0.5014 0.5584 0.5556 0.7146 0.5014 0.7146 0.5584 0.5014 0.5014 0.7146 0.7146 0.5014 0.5017 0.5584 0.7146 0.5584 0.5556 0.5584 0.5014 0.5014 0.5014 0.5584 0.7146 0.5017 0.8477 0.8477 0.5556 0.5584 0.5584 0.5556 0.7146 0.7146 0.5556 0.5556 0.5556 0.5014 0.5584 0.7146 0.5017 0.5017 0.5014 0.5014 0.5014 0.5014 0.5014 0.8477 0.7146 0.5014 0.5014 0.5584 0.5584 0.8477 0.5014 0.5014 0.7146 0.5017 0.5584 0.7146 0.5014 0.5556 0.8477 0.5584 0.8477 0.5014 0.7146 0.5014 0.5584 0.7146 0.8477 0.8477 0.7146 0.8477 0.5017 0.5014 0.8477 0.5014 0.5556 0.5014 0.5014 0.7146 0.7146 0.5017 0.5014 0.5556 0.8477 0.5584 0.5556 0.7146 0.5014 0.8477 0.5556 0.5584 0.5556 0.5017 0.5017 0.5584 0.5556 0.5017 0.7146 0.5556 0.7146 0.5014 0.5017 0.7146 0.5584 0.5584 0.7146 0.5584 0.5017 0.5584 0.5017 0.7146 0.5014 0.5014 0.7146 0.7146 0.8477 0.5014 0.7146 0.5014 0.5017 0.5556 0.5014 0.7146 0.5017 0.7146 0.7146 0.5014 0.5014 0.5556 0.5584 0.5014 0.5014 0.8477 0.5584 0.5584 0.5556 0.5584 0.5584 0.8477 0.5584 0.5584 0.5017 0.7146 0.7146 0.5014 0.5584 0.5017 0.5014 0.5556 0.7146 0.7146 0.5584 0.7146 0.5556 0.8477 0.5017 0.7146 0.5017 0.7146 0.5584 0.5017 0.5014 0.7146 0.7146 0.7146 0.5014 0.5556 0.5556 0.5556 0.5584 0.5014 0.5556 0.5556 0.5556 0.5556 0.5556 0.8477 0.8477 0.5584 0.8477 0.8477 0.5017 0.5584 0.8477 0.8477 0.5556 0.8477 0.7146 0.5556 0.5014 0.5017 0.8477 0.8477 0.5584 0.5556 0.7146 0.5584 0.5584 0.5017 0.5584 0.5556 0.5014 0.5017 0.5014 0.5556 0.7146 0.5556 0.5014 0.5556 0.5556 0.7146 0.5014 0.7146 0.5014 0.8477 0.5014 0.5017 0.5017 0.5584 0.8477 0.8477 0.7146 0.5556 0.5014 0.5556 0.5017 0.5584 0.5556 0.5584 0.5017 0.5584 0.8477 0.5014 0.5556 0.7146 0.5017 0.5556 0.5556 0.8477 0.5017 0.5584 0.7146 0.5556 0.7146 0.5014 0.5017 0.5556 0.5584 0.8477 0.7146 0.5014 0.5556 0.5584 0.8477 0.5014 0.5556 0.7146 0.5014 0.5014 0.5584 0.8477 0.8477 0.7146 0.5017 0.5584 0.8477 0.8477 0.8477 0.5017 0.5014 0.5556 0.8477 0.5556 0.5556 0.5017 0.8477 0.7146 0.5584 0.7146 0.7146 0.7146 0.5014 0.5017 0.5556 0.5017 0.5584 0.8477 0.5017 0.5017 0.5014 0.5556 0.5584 0.5584 0.5014 0.8477 0.5584 0.7146 0.7146 0.7146 0.5014 0.5017 0.7146 0.5584 0.5556 0.8477 0.5556 0.5556 0.7146 0.5584 0.5017 0.5556 0.5017 0.7146 0.5017 0.5584 0.5556 0.5556 0.5556 0.5017 0.7146 0.5584 0.7146 0.7146 0.7146 0.5584 0.5556 0.5556 0.5584 0.8477 0.5556 0.5014 0.7146 0.5584 0.5556 0.5584 0.5017 0.7146 0.7146 0.7146 0.8477 0.5584 0.5584 0.5584 0.5556 0.5014 0.5584 0.5014 0.5584 0.5556 0.5556 0.5014 0.5556 0.5014 0.5584 0.5584 0.5584 0.5556 0.5014 0.5584 0.5014 0.8477 0.7146 0.7146 0.7146 0.5556 0.8477 0.5584 0.7146 0.5017 0.5584 0.5014 0.5584 0.5017 0.7146 0.8477 0.5017 0.5017 0.8477 0.5014 0.5584 0.5017 0.7146 0.5556 0.5017 0.5556 0.5584 0.5556 0.8477 0.8477 0.5014 0.5017 0.5014 0.7146 0.5017 0.5014 0.5014 0.5014 0.5556 0.5014 0.5017 0.7146 0.5017 0.8477 0.5556 0.5014 0.5556 0.5017 0.8477 0.5017 0.5014 0.8477 0.5014 0.5017 0.5584 0.7146 0.5556 0.5584 0.5017 0.5556 0.5017 0.5556 0.5017 0.5556 0.5584 0.7146 0.7146 0.5556 0.5556 0.5584 0.5014 0.5014 0.5017 0.5014 0.5014 0.7146 0.8477 0.5017 0.5017 0.5556 0.7146 0.5584 0.8477 0.8477 0.5014 0.5014 0.5584 0.8477 0.5017 0.5014 0.8477 0.5556 0.8477 0.5584 0.8477 0.5014 0.5017 0.5556 0.5584 0.8477 0.5584 0.5014 0.5017 0.5017 0.5584 0.5017 0.8477 0.5017 0.5017 0.8477 0.5014 0.5584 0.5584 0.5584 0.5017 0.5014 0.5014 0.7146 0.5017 0.5017 0.5017 0.5556 0.5556 0.5584 0.5014 0.5017 0.5014 0.5556 0.7146 0.5556 0.7146 0.5584 0.5017 0.7146 0.5017 0.5017 0.5556 0.5014 0.5014 0.8477 0.5584 0.5017 0.7146 0.8477 0.5556 0.5556 0.5556 0.5017 0.5017 0.5014 0.5017 0.5584 0.5584 0.7146 0.5584 0.5014 0.5584 0.8477 0.5584 0.5584 0.5017 0.5556 0.5017 0.5556 0.5584 0.7146 0.5014 0.5584 0.5584 0.8477 0.8477 0.7146 0.5017 0.5017 0.5014 0.5556 0.5017 0.8477 0.8477 0.5017 0.5584 0.7146 0.5014 0.7146 0.5556 0.5014 0.8477 0.8477 0.8477 0.7146 0.5556 0.5017 0.5556 0.5556 0.5584 0.5017 0.8477 0.5556 0.5014 0.8477 0.7146 0.5584 0.5017 0.5014 0.5556 0.7146 0.8477 0.8477 0.8477 0.5017 0.7146 0.8477 0.8477 0.5556 0.5556 0.5017 0.5584 0.5584 0.5014 0.5584 0.5584 0.5014 0.5014 0.5584 0.5584 0.5556 0.5584 0.5556 0.5017 0.7146 0.7146 0.5014 0.5584 0.8477 0.5584 0.7146 0.5017 0.5017 0.5017 0.5014 0.5017 0.8477 0.7146 0.8477 0.5014 0.5556 0.5584 0.5584 0.5556 0.5017 0.5014 0.5556 0.7146 0.8477 0.5584 0.5584 0.5014 0.5014 0.7146 0.7146 0.5017 0.5584 0.5584 0.5556 0.5584 0.8477 0.8477 0.7146 0.5017 0.5017 0.5017 0.7146 0.5584 0.5584 0.8477" HIT_INDICES="37 380 911 1137 1400 1515 1567 1767 2206 2210 2636 2990 3763 4471 4557 4608 4638 4935 5268 5346 5874 5887 5904 5920 6145 6224 6247 6336 6365 6423 6438 6453 6555 6612 6628 6696 6865 6975 7133 7196 7226 7435 7671 7690 7805 7821 7967 8139 8183 8202 8242 8278 8282 8470 8474 8580 8650 8659 8755 8833 9191 9207 9252 9299 9440 9520 9624 9675 9739 9769 9783 9853 10056 10066 10154 10188 10205 10245 10265 10309 10431 10436 10449 10534 10549 10739 10935 10949 11185 11197 11203 11214 11264 11311 11323 11391 11537 11625 11715 11772 11907 11917 11920 11932 12107 12372 12444 12460 12461 12487 12585 12591 12604 12718 12871 12982 13055 13299 13346 13362 13429 13455 13572 13707 13982 14153 14154 14190 14197 14358 14365 14395 14398 14413 14467 14759 14782 14822 14867 14932 14941 15175 15213 15322 15484 15512 15659 15758 15803 15813 15867 16130 16137 16174 16249 16273 16300 16371 16444 16480 16586 16636 16733 16748 16836 16845 16859 17046 17077 17081 17111 17137 17180 17209 17212 17238 17343 17361 17400 17428 17565 17676 17712 17796 17945 17969 17982 18142 18253 18282 18330 18360 18425 18519 18583 18727 18741 18783 18840 18956 19146 19267 19269 19319 19559 19569 19592 19603 19633 19649 19716 19903 19909 19985 20023 20058 20088 20202 20248 20361 20574 20646 20708 20713 20759 20990 21159 21245 21301 21370 21455 21530 21602 21613 21792 21805 21823 21873 21955 21970 21998 22046 22053 22170 22264 22308 22363 22463 22479 22495 22648 22739 22897 22965 22979 23047 23059 23109 23172 23199 23255 23264 23286 23369 23372 23388 23414 23571 23572 23581 23654 23673 23745 23755 23765 23863 23888 23964 24031 24061 24105 24159 24182 24228 24333 24342 24352 24417 24451 24464 24520 24567 24572 24576 24596 24634 24730 24939 24943 24975 25038 25132 25272 25281 25375 25376 25417 25419 25453 25466 25836 25938 25953 26000 26099 26130 26132 26205 26210 26243 26251 26365 26434 26540 26587 26600 26672 26677 26794 26808 26840 27021 27033 27062 27080 27187 27189 27195 27198 27327 27563 27570 27630 27640 27684 27885 27926 28044 28048 28049 28099 28111 28247 28257 28341 28360 28489 28581 28714 28720 28735 28746 28782 28850 28859 28860 28929 28983 29116 29139 29188 29197 29277 29336 29452 29561 29628 29633 29653 29668 29691 29704 29821 30279 30452 30593 30697 30909 31436 31511 31524 31552 31583 32133 32524 33884 35337 36168 36919 37239 41364 42293 44743 47594 48476 50447 51703 52028 52060 52707 53064 53134 53150 53292 54010 54479 58613" ES_PROFILE="-0.0006 -0.0064 -0.0155 -0.0193 -0.0238 -0.0257 -0.0266 -0.0299 -0.0374 -0.0374 -0.0447 -0.0507 -0.0638 -0.0759 -0.0773 -0.0781 -0.0786 -0.0837 -0.0893 -0.0906 0.1077 0.2817 0.4213 0.5397 0.5610 0.5786 0.5958 0.6076 0.6194 0.6293 0.6397 0.6498 0.6565 0.6632 0.6705 0.6762 0.6790 0.6824 0.6842 0.6873 0.6909 0.6909 0.6899 0.6925 0.6934 0.6959 0.6959 0.6954 0.6970 0.6990 0.7007 0.7023 0.7045 0.7034 0.7054 0.7057 0.7065 0.7083 0.7085 0.7091 0.7046 0.7060 0.7069 0.7077 0.7069 0.7071 0.7068 0.7073 0.7077 0.7086 0.7098 0.7100 0.7078 0.7090 0.7088 0.7095 0.7105 0.7112 0.7121 0.7126 0.7118 0.7129 0.7139 0.7137 0.7146 0.7125 0.7103 0.7112 0.7082 0.7091 0.7101 0.7110 0.7112 0.7115 0.7123 0.7122 0.7107 0.7102 0.7097 0.7097 0.7084 0.7092 0.7101 0.7108 0.7088 0.7051 0.7048 0.7054 0.7063 0.7067 0.7059 0.7066 0.7073 0.7062 0.7044 0.7033 0.7029 0.6995 0.6995 0.7000 0.6996 0.6999 0.6987 0.6971 0.6932 0.6910 0.6916 0.6917 0.6923 0.6903 0.6908 0.6910 0.6916 0.6921 0.6918 0.6875 0.6878 0.6877 0.6876 0.6872 0.6876 0.6843 0.6843 0.6830 0.6809 0.6810 0.6791 0.6779 0.6778 0.6782 0.6778 0.6739 0.6743 0.6743 0.6735 0.6737 0.6738 0.6731 0.6724 0.6723 0.6710 0.6707 0.6696 0.6698 0.6689 0.6692 0.6695 0.6668 0.6668 0.6672 0.6672 0.6673 0.6670 0.6670 0.6675 0.6675 0.6662 0.6664 0.6662 0.6662 0.6644 0.6630 0.6628 0.6618 0.6598 0.6598 0.6600 0.6578 0.6563 0.6562 0.6559 0.6558 0.6551 0.6539 0.6533 0.6512 0.6514 0.6511 0.6505 0.6489 0.6461 0.6444 0.6448 0.6443 0.6406 0.6408 0.6408 0.6410 0.6409 0.6410 0.6402 0.6374 0.6377 0.6367 0.6364 0.6362 0.6360 0.6345 0.6340 0.6325 0.6292 0.6283 0.6276 0.6278 0.6274 0.6238 0.6212 0.6200 0.6194 0.6185 0.6174 0.6164 0.6155 0.6156 0.6128 0.6129 0.6129 0.6123 0.6112 0.6113 0.6111 0.6105 0.6107 0.6090 0.6076 0.6072 0.6065 0.6051 0.6051 0.6050 0.6027 0.6014 0.5990 0.5981 0.5981 0.5972 0.5972 0.5966 0.5958 0.5956 0.5948 0.5949 0.5948 0.5936 0.5938 0.5938 0.5935 0.5911 0.5913 0.5914 0.5904 0.5903 0.5893 0.5893 0.5894 0.5879 0.5877 0.5866 0.5857 0.5854 0.5849 0.5841 0.5840 0.5834 0.5818 0.5818 0.5819 0.5810 0.5806 0.5806 0.5798 0.5792 0.5793 0.5794 0.5793 0.5788 0.5774 0.5740 0.5741 0.5737 0.5728 0.5714 0.5692 0.5692 0.5678 0.5679 0.5674 0.5675 0.5671 0.5671 0.5609 0.5593 0.5592 0.5586 0.5570 0.5566 0.5567 0.5556 0.5557 0.5553 0.5553 0.5534 0.5524 0.5507 0.5500 0.5499 0.5488 0.5489 0.5470 0.5469 0.5464 0.5435 0.5434 0.5430 0.5428 0.5411 0.5411 0.5411 0.5412 0.5391 0.5351 0.5351 0.5342 0.5341 0.5334 0.5301 0.5294 0.5275 0.5275 0.5276 0.5268 0.5266 0.5244 0.5243 0.5229 0.5226 0.5205 0.5190 0.5167 0.5167 0.5165 0.5163 0.5157 0.5146 0.5145 0.5145 0.5134 0.5125 0.5103 0.5099 0.5091 0.5090 0.5076 0.5066 0.5047 0.5029 0.5017 0.5017 0.5013 0.5011 0.5007 0.5005 0.4985 0.4908 0.4878 0.4855 0.4837 0.4801 0.4711 0.4699 0.4697 0.4692 0.4687 0.4594 0.4527 0.4296 0.4049 0.3907 0.3780 0.3725 0.3023 0.2865 0.2448 0.1963 0.1813 0.1477 0.1264 0.1208 0.1203 0.1093 0.1033 0.1021 0.1018 0.0994 0.0872 0.0793 0.0089" RANK_AT_ES="10549.0000" RANK_SCORE_AT_ES="2.6628"/>
  <DTG RANKED_LIST="fpkm.rnk" TEMPLATE="sample.cls" GENESET="gene_sets.gmt#PROTEIN_TRANSPORTER_ACTIVITY(GO:0008565)" ES="0.6649" NES="1.1751" NP="0.0000" FDR="0.3771" FWER="1.0000" RND_ES="0.5901 0.5344 0.5344 0.5430 0.5430 0.6649 0.5430 0.6649 0.5324 0.6649 0.5901 0.6649 0.6649 0.6649 0.5430 0.5324 0.5344 0.5344 0.5344 0.5258 0.5258 0.5344 0.6649 0.5344 0.5258 0.6649 0.6649 0.5258 0.5430 0.6649 0.5324 0.5430 0.5901 0.6649 0.5901 0.5258 0.6649 0.5430 0.5258 0.5258 0.5324 0.5324 0.5258 0.6649 0.5324 0.6649 0.5258 0.5344 0.6649 0.5324 0.6649 0.5901 0.5430 0.5258 0.5344 0.6649 0.6649 0.5258 0.5344 0.5430 0.5430 0.6649 0.5258 0.5901 0.5258 0.5430 0.5901 0.5344 0.5324 0.5901 0.5258 0.5430 0.5324 0.6649 0.6649 0.5344 0.5901 0.5901 0.5430 0.5430 0.5324 0.6649 0.5344 0.5344 0.5258 0.5901 0.5258 0.5258 0.5258 0.5324 0.5901 0.5430 0.5901 0.5430 0.5324 0.6649 0.5258 0.5344 0.5901 0.5324 0.5324 0.6649 0.5344 0.5901 0.5430 0.5901 0.5324 0.6649 0.5344 0.5901 0.6649 0.5901 0.6649 0.6649 0.5901 0.5430 0.5430 0.5344 0.5324 0.5258 0.5430 0.6649 0.6649 0.6649 0.6649 0.5324 0.5258 0.6649 0.5258 0.5430 0.6649 0.5901 0.5258 0.5258 0.5258 0.5258 0.5430 0.5901 0.5901 0.6649 0.5324 0.6649 0.6649 0.5901 0.5258 0.6649 0.5901 0.6649 0.5324 0.5324 0.5258 0.5324 0.5324 0.5430 0.6649 0.5901 0.5324 0.5430 0.5430 0.5258 0.6649 0.5324 0.5430 0.5344 0.5430 0.5430 0.5901 0.5901 0.5901 0.5258 0.5324 0.6649 0.5324 0.6649 0.5430 0.6649 0.5258 0.6649 0.5258 0.6649 0.5258 0.5258 0.5430 0.6649 0.5344 0.5258 0.5344 0.6649 0.6649 0.5324 0.5430 0.5258 0.5901 0.5901 0.5324 0.5258 0.5258 0.5430 0.5258 0.5901 0.5344 0.5344 0.5258 0.5901 0.5344 0.5258 0.5344 0.5258 0.5430 0.5258 0.5344 0.6649 0.5258 0.5344 0.5344 0.5324 0.5324 0.5324 0.6649 0.5258 0.5901 0.5430 0.5901 0.5901 0.5430 0.5324 0.5324 0.5324 0.5901 0.5344 0.5430 0.5258 0.5344 0.5344 0.6649 0.5258 0.6649 0.5430 0.5901 0.5430 0.5430 0.5430 0.5901 0.6649 0.5324 0.6649 0.5344 0.5344 0.5324 0.5901 0.5324 0.6649 0.5324 0.5324 0.5344 0.6649 0.5324 0.6649 0.6649 0.5901 0.5344 0.5430 0.5258 0.5258 0.5324 0.5324 0.5258 0.5324 0.5258 0.5258 0.5324 0.5901 0.6649 0.5901 0.5324 0.5324 0.6649 0.5324 0.5430 0.5901 0.6649 0.5258 0.5258 0.6649 0.5430 0.5430 0.5344 0.5901 0.5258 0.6649 0.5344 0.5344 0.6649 0.5901 0.6649 0.5344 0.5344 0.5344 0.6649 0.6649 0.5430 0.6649 0.5258 0.5344 0.5430 0.6649 0.6649 0.5430 0.5258 0.5344 0.5901 0.5258 0.6649 0.5324 0.6649 0.5430 0.5258 0.5344 0.5901 0.5344 0.5344 0.5901 0.5344 0.5430 0.5324 0.5430 0.5258 0.5344 0.5430 0.5344 0.6649 0.5344 0.5258 0.5258 0.5901 0.5344 0.5901 0.5344 0.5430 0.5258 0.6649 0.5258 0.5258 0.5430 0.5258 0.5344 0.5430 0.5344 0.5430 0.5901 0.5430 0.5258 0.5430 0.5901 0.5901 0.5901 0.5430 0.5344 0.6649 0.5258 0.6649 0.6649 0.6649 0.5344 0.5258 0.5344 0.5324 0.5430 0.6649 0.5344 0.6649 0.5324 0.5344 0.5344 0.6649 0.6649 0.5344 0.5258 0.5324 0.6649 0.5324 0.5430 0.5324 0.5344 0.5344 0.5344 0.5324 0.6649 0.5258 0.5901 0.5901 0.5430 0.5324 0.5324 0.5430 0.6649 0.6649 0.5430 0.5430 0.5430 0.5344 0.5324 0.6649 0.5258 0.5258 0.5344 0.5344 0.5344 0.5344 0.5344 0.5901 0.6649 0.5344 0.5344 0.5324 0.5324 0.5901 0.5344 0.5344 0.6649 0.5258 0.5324 0.6649 0.5344 0.5430 0.5901 0.5324 0.5901 0.5344 0.6649 0.5344 0.5324 0.6649 0.5901 0.5901 0.6649 0.5901 0.5258 0.5344 0.5901 0.5344 0.5430 0.5344 0.5344 0.6649 0.6649 0.5258 0.5344 0.5430 0.5901 0.5324 0.5430 0.6649 0.5344 0.5901 0.5430 0.5324 0.5430 0.5258 0.5258 0.5324 0.5430 0.5258 0.6649 0.5430 0.6649 0.5344 0.5258 0.6649 0.5324 0.5324 0.6649 0.5324 0.5258 0.5324 0.5258 0.6649 0.5344 0.5344 0.6649 0.6649 0.5901 0.5344 0.6649 0.5344 0.5258 0.5430 0.5344 0.6649 0.5258 0.6649 0.6649 0.5344 0.5344 0.5430 0.5324 0.5344 0.5344 0.5901 0.5324 0.5324 0.5430 0.5324 0.5324 0.5901 0.5324 0.5324 0.5258 0.6649 0.6649 0.5344 0.5324 0.5258 0.5344 0.5430 0.6649 0.6649 0.5324 0.6649 0.5430 0.5901 0.5258 0.6649 0.5258 0.6649 0.5324 0.5258 0.5344 0.6649 0.6649 0.6649 0.5344 0.5430 0.5430 0.5430 0.5324 0.5344 0.5430 0.5430 0.5430 0.5430 0.5430 0.5901 0.5901 0.5324 0.5901 0.5901 0.5258 0.5324 0.5901 0.5901 0.5430 0.5901 0.6649 0.5430 0.5344 0.5258 0.5901 0.5901 0.5324 0.5430 0.6649 0.5324 0.5324 0.5258 0.5324 0.5430 0.5344 0.5258 0.5344 0.5430 0.6649 0.5430 0.5344 0.5430 0.5430 0.6649 0.5344 0.6649 0.5344 0.5901 0.5344 0.5258 0.5258 0.5324 0.5901 0.5901 0.6649 0.5430 0.5344 0.5430 0.5258 0.5324 0.5430 0.5324 0.5258 0.5324 0.5901 0.5344 0.5430 0.6649 0.5258 0.5430 0.5430 0.5901 0.5258 0.5324 0.6649 0.5430 0.6649 0.5344 0.5258 0.5430 0.5324 0.5901 0.6649 0.5344 0.5430 0.5324 0.5901 0.5344 0.5430 0.6649 0.5344 0.5344 0.5324 0.5901 0.5901 0.6649 0.5258 0.5324 0.5901 0.5901 0.5901 0.5258 0.5344 0.5430 0.5901 0.5430 0.5430 0.5258 0.5901 0.6649 0.5324 0.6649 0.6649 0.6649 0.5344 0.5258 0.5430 0.5258 0.5324 0.5901 0.5258 0.5258 0.5344 0.5430 0.5324 0.5324 0.5344 0.5901 0.5324 0.6649 0.6649 0.6649 0.5344 0.5258 0.6649 0.5324 0.5430 0.5901 0.5430 0.5430 0.6649 0.5324 0.5258 0.5430 0.5258 0.6649 0.5258 0.5324 0.5430 0.5430 0.5430 0.5258 0.6649 0.5324 0.6649 0.6649 0.6649 0.5324 0.5430 0.5430 0.5324 0.5901 0.5430 0.5344 0.6649 0.5324 0.5430 0.5324 0.5258 0.6649 0.6649 0.6649 0.5901 0.5324 0.5324 0.5324 0.5430 0.5344 0.5324 0.5344 0.5324 0.5430 0.5430 0.5344 0.5430 0.5344 0.5324 0.5324 0.5324 0.5430 0.5344 0.5324 0.5344 0.5901 0.6649 0.6649 0.6649 0.5430 0.5901 0.5324 0.6649 0.5258 0.5324 0.5344 0.5324 0.5258 0.6649 0.5901 0.5258 0.5258 0.5901 0.5344 0.5324 0.5258 0.6649 0.5430 0.5258 0.5430 0.5324 0.5430 0.5901 0.5901 0.5344 0.5258 0.5344 0.6649 0.5258 0.5344 0.5344 0.5344 0.5430 0.5344 0.5258 0.6649 0.5258 0.5901 0.5430 0.5344 0.5430 0.5258 0.5901 0.5258 0.5344 0.5901 0.5344 0.5258 0.5324 0.6649 0.5430 0.5324 0.5258 0.5430 0.5258 0.5430 0.5258 0.5430 0.5324 0.6649 0.6649 0.5430 0.5430 0.5324 0.5344 0.5344 0.5258 0.5344 0.5344 0.6649 0.5901 0.5258 0.5258 0.5430 0.6649 0.5324 0.5901 0.5901 0.5344 0.5344 0.5324 0.5901 0.5258 0.5344 0.5901 0.5430 0.5901 0.5324 0.5901 0.5344 0.5258 0.5430 0.5324 0.5901 0.5324 0.5344 0.5258 0.5258 0.5324 0.5258 0.5901 0.5258 0.5258 0.5901 0.5344 0.5324 0.5324 0.5324 0.5258 0.5344 0.5344 0.6649 0.5258 0.5258 0.5258 0.5430 0.5430 0.5324 0.5344 0.5258 0.5344 0.5430 0.6649 0.5430 0.6649 0.5324 0.5258 0.6649 0.5258 0.5258 0.5430 0.5344 0.5344 0.5901 0.5324 0.5258 0.6649 0.5901 0.5430 0.5430 0.5430 0.5258 0.5258 0.5344 0.5258 0.5324 0.5324 0.6649 0.5324 0.5344 0.5324 0.5901 0.5324 0.5324 0.5258 0.5430 0.5258 0.5430 0.5324 0.6649 0.5344 0.5324 0.5324 0.5901 0.5901 0.6649 0.5258 0.5258 0.5344 0.5430 0.5258 0.5901 0.5901 0.5258 0.5324 0.6649 0.5344 0.6649 0.5430 0.5344 0.5901 0.5901 0.5901 0.6649 0.5430 0.5258 0.5430 0.5430 0.5324 0.5258 0.5901 0.5430 0.5344 0.5901 0.6649 0.5324 0.5258 0.5344 0.5430 0.6649 0.5901 0.5901 0.5901 0.5258 0.6649 0.5901 0.5901 0.5430 0.5430 0.5258 0.5324 0.5324 0.5344 0.5324 0.5324 0.5344 0.5344 0.5324 0.5324 0.5430 0.5324 0.5430 0.5258 0.6649 0.6649 0.5344 0.5324 0.5901 0.5324 0.6649 0.5258 0.5258 0.5258 0.5344 0.5258 0.5901 0.6649 0.5901 0.5344 0.5430 0.5324 0.5324 0.5430 0.5258 0.5344 0.5430 0.6649 0.5901 0.5324 0.5324 0.5344 0.5344 0.6649 0.6649 0.5258 0.5324 0.5324 0.5430 0.5324 0.5901 0.5901 0.6649 0.5258 0.5258 0.5258 0.6649 0.5324 0.5324 0.5901" HIT_INDICES="4718 5950 6186 6573 7297 7980 8301 9006 9047 9254 9564 9674 10043 10709 10730 10853 11225 11421 11531 11573 12026 12078 12133 12164 12188 12486 12580 13024 13270 13316 13525 13695 13765 14081 14142 14613 14652 14680 14915 15236 15470 15645 15881 16020 16159 16328 17068 17173 17440 17447 18059 18102 18388 18572 18673 18916 19231 19590 19693 20354 20380 20995 21013 21084 21327 21386 21484 22167 22646 22776 23436 23984 24682 25081 25859 27571 31000 31502 34028 41128 42055 44081" ES_PROFILE="-0.0799 0.3855 0.5131 0.5571 0.5686 0.5727 0.5810 0.5799 0.5898 0.5964 0.6003 0.6073 0.6093 0.6051 0.6119 0.6168 0.6170 0.6200 0.6244 0.6299 0.6279 0.6327 0.6374 0.6425 0.6476 0.6479 0.6516 0.6489 0.6495 0.6535 0.6545 0.6561 0.6594 0.6583 0.6616 0.6577 0.6611 0.6646 0.6645 0.6628 0.6624 0.6630 0.6625 0.6635 0.6645 0.6649 0.6554 0.6566 0.6550 0.6578 0.6501 0.6520 0.6497 0.6491 0.6499 0.6482 0.6452 0.6413 0.6418 0.6327 0.6343 0.6258 0.6274 0.6281 0.6258 0.6266 0.6267 0.6168 0.6102 0.6095 0.5997 0.5917 0.5809 0.5752 0.5628 0.5343 0.4762 0.4677 0.4250 0.3048 0.2892 0.2549" RANK_AT_ES="16328.0000" RANK_SCORE_AT_ES="1.1857"/>
  <DTG RANKED_LIST="fpkm.rnk" TEMPLATE="sample.cls" GENESET="gene_sets.gmt#CONDENSED_CHROMOSOME__CENTROMERIC_REGION(GO:0000779)" ES="0.6845" NES="1.1751" NP="0.0000" FDR="0.3771" FWER="1.0000" RND_ES="0.5724 0.5675 0.5675 0.5357 0.5357 0.6845 0.5357 0.6845 0.5444 0.6845 0.5724 0.6845 0.6845 0.6845 0.5357 0.5444 0.5675 0.5675 0.5675 0.5786 0.5786 0.5675 0.6845 0.5675 0.5786 0.6845 0.6845 0.5786 0.5357 0.6845 0.5444 0.5357 0.5724 0.6845 0.5724 0.5786 0.6845 0.5357 0.5786 0.5786 0.5444 0.5444 0.5786 0.6845 0.5444 0.6845 0.5786 0.5675 0.6845 0.5444 0.6845 0.5724 0.5357 0.5786 0.5675 0.6845 0.6845 0.5786 0.5675 0.5357 0.5357 0.6845 0.5786 0.5724 0.5786 0.5357 0.5724 0.5675 0.5444 0.5724 0.5786 0.5357 0.5444 0.6845 0.6845 0.5675 0.5724 0.5724 0.5357 0.5357 0.5444 0.6845 0.5675 0.5675 0.5786 0.5724 0.5786 0.5786 0.5786 0.5444 0.5724 0.5357 0.5724 0.5357 0.5444 0.6845 0.5786 0.5675 0.5724 0.5444 0.5444 0.6845 0.5675 0.5724 0.5357 0.5724 0.5444 0.6845 0.5675 0.5724 0.6845 0.5724 0.6845 0.6845 0.5724 0.5357 0.5357 0.5675 0.5444 0.5786 0.5357 0.6845 0.6845 0.6845 0.6845 0.5444 0.5786 0.6845 0.5786 0.5357 0.6845 0.5724 0.5786 0.5786 0.5786 0.5786 0.5357 0.5724 0.5724 0.6845 0.5444 0.6845 0.6845 0.5724 0.5786 0.6845 0.5724 0.6845 0.5444 0.5444 0.5786 0.5444 0.5444 0.5357 0.6845 0.5724 0.5444 0.5357 0.5357 0.5786 0.6845 0.5444 0.5357 0.5675 0.5357 0.5357 0.5724 0.5724 0.5724 0.5786 0.5444 0.6845 0.5444 0.6845 0.5357 0.6845 0.5786 0.6845 0.5786 0.6845 0.5786 0.5786 0.5357 0.6845 0.5675 0.5786 0.5675 0.6845 0.6845 0.5444 0.5357 0.5786 0.5724 0.5724 0.5444 0.5786 0.5786 0.5357 0.5786 0.5724 0.5675 0.5675 0.5786 0.5724 0.5675 0.5786 0.5675 0.5786 0.5357 0.5786 0.5675 0.6845 0.5786 0.5675 0.5675 0.5444 0.5444 0.5444 0.6845 0.5786 0.5724 0.5357 0.5724 0.5724 0.5357 0.5444 0.5444 0.5444 0.5724 0.5675 0.5357 0.5786 0.5675 0.5675 0.6845 0.5786 0.6845 0.5357 0.5724 0.5357 0.5357 0.5357 0.5724 0.6845 0.5444 0.6845 0.5675 0.5675 0.5444 0.5724 0.5444 0.6845 0.5444 0.5444 0.5675 0.6845 0.5444 0.6845 0.6845 0.5724 0.5675 0.5357 0.5786 0.5786 0.5444 0.5444 0.5786 0.5444 0.5786 0.5786 0.5444 0.5724 0.6845 0.5724 0.5444 0.5444 0.6845 0.5444 0.5357 0.5724 0.6845 0.5786 0.5786 0.6845 0.5357 0.5357 0.5675 0.5724 0.5786 0.6845 0.5675 0.5675 0.6845 0.5724 0.6845 0.5675 0.5675 0.5675 0.6845 0.6845 0.5357 0.6845 0.5786 0.5675 0.5357 0.6845 0.6845 0.5357 0.5786 0.5675 0.5724 0.5786 0.6845 0.5444 0.6845 0.5357 0.5786 0.5675 0.5724 0.5675 0.5675 0.5724 0.5675 0.5357 0.5444 0.5357 0.5786 0.5675 0.5357 0.5675 0.6845 0.5675 0.5786 0.5786 0.5724 0.5675 0.5724 0.5675 0.5357 0.5786 0.6845 0.5786 0.5786 0.5357 0.5786 0.5675 0.5357 0.5675 0.5357 0.5724 0.5357 0.5786 0.5357 0.5724 0.5724 0.5724 0.5357 0.5675 0.6845 0.5786 0.6845 0.6845 0.6845 0.5675 0.5786 0.5675 0.5444 0.5357 0.6845 0.5675 0.6845 0.5444 0.5675 0.5675 0.6845 0.6845 0.5675 0.5786 0.5444 0.6845 0.5444 0.5357 0.5444 0.5675 0.5675 0.5675 0.5444 0.6845 0.5786 0.5724 0.5724 0.5357 0.5444 0.5444 0.5357 0.6845 0.6845 0.5357 0.5357 0.5357 0.5675 0.5444 0.6845 0.5786 0.5786 0.5675 0.5675 0.5675 0.5675 0.5675 0.5724 0.6845 0.5675 0.5675 0.5444 0.5444 0.5724 0.5675 0.5675 0.6845 0.5786 0.5444 0.6845 0.5675 0.5357 0.5724 0.5444 0.5724 0.5675 0.6845 0.5675 0.5444 0.6845 0.5724 0.5724 0.6845 0.5724 0.5786 0.5675 0.5724 0.5675 0.5357 0.5675 0.5675 0.6845 0.6845 0.5786 0.5675 0.5357 0.5724 0.5444 0.5357 0.6845 0.5675 0.5724 0.5357 0.5444 0.5357 0.5786 0.5786 0.5444 0.5357 0.5786 0.6845 0.5357 0.6845 0.5675 0.5786 0.6845 0.5444 0.5444 0.6845 0.5444 0.5786 0.5444 0.5786 0.6845 0.5675 0.5675 0.6845 0.6845 0.5724 0.5675 0.6845 0.5675 0.5786 0.5357 0.5675 0.6845 0.5786 0.6845 0.6845 0.5675 0.5675 0.5357 0.5444 0.5675 0.5675 0.5724 0.5444 0.5444 0.5357 0.5444 0.5444 0.5724 0.5444 0.5444 0.5786 0.6845 0.6845 0.5675 0.5444 0.5786 0.5675 0.5357 0.6845 0.6845 0.5444 0.6845 0.5357 0.5724 0.5786 0.6845 0.5786 0.6845 0.5444 0.5786 0.5675 0.6845 0.6845 0.6845 0.5675 0.5357 0.5357 0.5357 0.5444 0.5675 0.5357 0.5357 0.5357 0.5357 0.5357 0.5724 0.5724 0.5444 0.5724 0.5724 0.5786 0.5444 0.5724 0.5724 0.5357 0.5724 0.6845 0.5357 0.5675 0.5786 0.5724 0.5724 0.5444 0.5357 0.6845 0.5444 0.5444 0.5786 0.5444 0.5357 0.5675 0.5786 0.5675 0.5357 0.6845 0.5357 0.5675 0.5357 0.5357 0.6845 0.5675 0.6845 0.5675 0.5724 0.5675 0.5786 0.5786 0.5444 0.5724 0.5724 0.6845 0.5357 0.5675 0.5357 0.5786 0.5444 0.5357 0.5444 0.5786 0.5444 0.5724 0.5675 0.5357 0.6845 0.5786 0.5357 0.5357 0.5724 0.5786 0.5444 0.6845 0.5357 0.6845 0.5675 0.5786 0.5357 0.5444 0.5724 0.6845 0.5675 0.5357 0.5444 0.5724 0.5675 0.5357 0.6845 0.5675 0.5675 0.5444 0.5724 0.5724 0.6845 0.5786 0.5444 0.5724 0.5724 0.5724 0.5786 0.5675 0.5357 0.5724 0.5357 0.5357 0.5786 0.5724 0.6845 0.5444 0.6845 0.6845 0.6845 0.5675 0.5786 0.5357 0.5786 0.5444 0.5724 0.5786 0.5786 0.5675 0.5357 0.5444 0.5444 0.5675 0.5724 0.5444 0.6845 0.6845 0.6845 0.5675 0.5786 0.6845 0.5444 0.5357 0.5724 0.5357 0.5357 0.6845 0.5444 0.5786 0.5357 0.5786 0.6845 0.5786 0.5444 0.5357 0.5357 0.5357 0.5786 0.6845 0.5444 0.6845 0.6845 0.6845 0.5444 0.5357 0.5357 0.5444 0.5724 0.5357 0.5675 0.6845 0.5444 0.5357 0.5444 0.5786 0.6845 0.6845 0.6845 0.5724 0.5444 0.5444 0.5444 0.5357 0.5675 0.5444 0.5675 0.5444 0.5357 0.5357 0.5675 0.5357 0.5675 0.5444 0.5444 0.5444 0.5357 0.5675 0.5444 0.5675 0.5724 0.6845 0.6845 0.6845 0.5357 0.5724 0.5444 0.6845 0.5786 0.5444 0.5675 0.5444 0.5786 0.6845 0.5724 0.5786 0.5786 0.5724 0.5675 0.5444 0.5786 0.6845 0.5357 0.5786 0.5357 0.5444 0.5357 0.5724 0.5724 0.5675 0.5786 0.5675 0.6845 0.5786 0.5675 0.5675 0.5675 0.5357 0.5675 0.5786 0.6845 0.5786 0.5724 0.5357 0.5675 0.5357 0.5786 0.5724 0.5786 0.5675 0.5724 0.5675 0.5786 0.5444 0.6845 0.5357 0.5444 0.5786 0.5357 0.5786 0.5357 0.5786 0.5357 0.5444 0.6845 0.6845 0.5357 0.5357 0.5444 0.5675 0.5675 0.5786 0.5675 0.5675 0.6845 0.5724 0.5786 0.5786 0.5357 0.6845 0.5444 0.5724 0.5724 0.5675 0.5675 0.5444 0.5724 0.5786 0.5675 0.5724 0.5357 0.5724 0.5444 0.5724 0.5675 0.5786 0.5357 0.5444 0.5724 0.5444 0.5675 0.5786 0.5786 0.5444 0.5786 0.5724 0.5786 0.5786 0.5724 0.5675 0.5444 0.5444 0.5444 0.5786 0.5675 0.5675 0.6845 0.5786 0.5786 0.5786 0.5357 0.5357 0.5444 0.5675 0.5786 0.5675 0.5357 0.6845 0.5357 0.6845 0.5444 0.5786 0.6845 0.5786 0.5786 0.5357 0.5675 0.5675 0.5724 0.5444 0.5786 0.6845 0.5724 0.5357 0.5357 0.5357 0.5786 0.5786 0.5675 0.5786 0.5444 0.5444 0.6845 0.5444 0.5675 0.5444 0.5724 0.5444 0.5444 0.5786 0.5357 0.5786 0.5357 0.5444 0.6845 0.5675 0.5444 0.5444 0.5724 0.5724 0.6845 0.5786 0.5786 0.5675 0.5357 0.5786 0.5724 0.5724 0.5786 0.5444 0.6845 0.5675 0.6845 0.5357 0.5675 0.5724 0.5724 0.5724 0.6845 0.5357 0.5786 0.5357 0.5357 0.5444 0.5786 0.5724 0.5357 0.5675 0.5724 0.6845 0.5444 0.5786 0.5675 0.5357 0.6845 0.5724 0.5724 0.5724 0.5786 0.6845 0.5724 0.5724 0.5357 0.5357 0.5786 0.5444 0.5444 0.5675 0.5444 0.5444 0.5675 0.5675 0.5444 0.5444 0.5357 0.5444 0.5357 0.5786 0.6845 0.6845 0.5675 0.5444 0.5724 0.5444 0.6845 0.5786 0.5786 0.5786 0.5675 0.5786 0.5724 0.6845 0.5724 0.5675 0.5357 0.5444 0.5444 0.5357 0.5786 0.5675 0.5357 0.6845 0.5724 0.5444 0.5444 0.5675 0.5675 0.6845 0.6845 0.5786 0.5444 0.5444 0.5357 0.5444 0.5724 0.5724 0.6845 0.5786 0.5786 0.5786 0.6845 0.5444 0.5444 0.5724" HIT_INDICES="462 3907 5964 6056 6911 6915 7047 7212 7437 7522 7577 7665 7673 7857 7983 8069 8289 8541 8691 9009 9013 9032 9186 9329 9381 9511 9528 9895 9966 9981 9997 10314 10326 10352 10493 10505 10577 10867 10923 10952 11044 11162 11216 11233 11409 11506 11641 11648 12025 12160 12181 12182 12251 12277 12829 13011 13029 13168 13248 13290 13519 13694 13902 13983 14007 14028 14292 14323 14793 14934 15072 15319 15387 15749 16483 16509 16830 16929 17140 17171 17315 17505 17526 17692 17739 17977 18197 18479 19183 19193 19761 19782 20331 20818 21008 21353 21425 21444 21474 21986 22236 22602 22650 22763 22778 22908 23412 23905 23965 24448 25258 26260 26550 26945 26997 27328 40405" ES_PROFILE="-0.0078 -0.0661 0.2091 0.3739 0.3835 0.4075 0.4265 0.4419 0.4532 0.4660 0.4788 0.4905 0.5034 0.5122 0.5212 0.5304 0.5365 0.5412 0.5471 0.5493 0.5569 0.5642 0.5688 0.5734 0.5794 0.5838 0.5901 0.5898 0.5945 0.6002 0.6058 0.6058 0.6111 0.6161 0.6189 0.6240 0.6279 0.6279 0.6318 0.6362 0.6394 0.6420 0.6457 0.6501 0.6516 0.6544 0.6564 0.6607 0.6583 0.6600 0.6636 0.6675 0.6703 0.6737 0.6680 0.6684 0.6715 0.6726 0.6746 0.6773 0.6766 0.6768 0.6764 0.6781 0.6808 0.6835 0.6820 0.6845 0.6793 0.6797 0.6800 0.6785 0.6799 0.6762 0.6661 0.6679 0.6647 0.6652 0.6638 0.6654 0.6650 0.6638 0.6655 0.6647 0.6658 0.6637 0.6619 0.6589 0.6486 0.6501 0.6421 0.6433 0.6354 0.6286 0.6267 0.6222 0.6222 0.6232 0.6239 0.6164 0.6133 0.6082 0.6085 0.6077 0.6085 0.6073 0.5998 0.5923 0.5922 0.5848 0.5717 0.5553 0.5509 0.5446 0.5441 0.5389 0.3174" RANK_AT_ES="14323.0000" RANK_SCORE_AT_ES="1.5153"/>
  <DTG RANKED_LIST="fpkm.rnk" TEMPLATE="sample.cls" GENESET="gene_sets.gmt#POSITIVE_REGULATION_OF_CELL_KILLING(GO:0031343)" ES="0.6781" NES="1.1752" NP="0.0000" FDR="0.3772" FWER="1.0000" RND_ES="0.6261 0.5383 0.5383 0.5467 0.5467 0.6781 0.5467 0.6781 0.5308 0.6781 0.6261 0.6781 0.6781 0.6781 0.5467 0.5308 0.5383 0.5383 0.5383 0.5413 0.5413 0.5383 0.6781 0.5383 0.5413 0.6781 0.6781 0.5413 0.5467 0.6781 0.5308 0.5467 0.6261 0.6781 0.6261 0.5413 0.6781 0.5467 0.5413 0.5413 0.5308 0.5308 0.5413 0.6781 0.5308 0.6781 0.5413 0.5383 0.6781 0.5308 0.6781 0.6261 0.5467 0.5413 0.5383 0.6781 0.6781 0.5413 0.5383 0.5467 0.5467 0.6781 0.5413 0.6261 0.5413 0.5467 0.6261 0.5383 0.5308 0.6261 0.5413 0.5467 0.5308 0.6781 0.6781 0.5383 0.6261 0.6261 0.5467 0.5467 0.5308 0.6781 0.5383 0.5383 0.5413 0.6261 0.5413 0.5413 0.5413 0.5308 0.6261 0.5467 0.6261 0.5467 0.5308 0.6781 0.5413 0.5383 0.6261 0.5308 0.5308 0.6781 0.5383 0.6261 0.5467 0.6261 0.5308 0.6781 0.5383 0.6261 0.6781 0.6261 0.6781 0.6781 0.6261 0.5467 0.5467 0.5383 0.5308 0.5413 0.5467 0.6781 0.6781 0.6781 0.6781 0.5308 0.5413 0.6781 0.5413 0.5467 0.6781 0.6261 0.5413 0.5413 0.5413 0.5413 0.5467 0.6261 0.6261 0.6781 0.5308 0.6781 0.6781 0.6261 0.5413 0.6781 0.6261 0.6781 0.5308 0.5308 0.5413 0.5308 0.5308 0.5467 0.6781 0.6261 0.5308 0.5467 0.5467 0.5413 0.6781 0.5308 0.5467 0.5383 0.5467 0.5467 0.6261 0.6261 0.6261 0.5413 0.5308 0.6781 0.5308 0.6781 0.5467 0.6781 0.5413 0.6781 0.5413 0.6781 0.5413 0.5413 0.5467 0.6781 0.5383 0.5413 0.5383 0.6781 0.6781 0.5308 0.5467 0.5413 0.6261 0.6261 0.5308 0.5413 0.5413 0.5467 0.5413 0.6261 0.5383 0.5383 0.5413 0.6261 0.5383 0.5413 0.5383 0.5413 0.5467 0.5413 0.5383 0.6781 0.5413 0.5383 0.5383 0.5308 0.5308 0.5308 0.6781 0.5413 0.6261 0.5467 0.6261 0.6261 0.5467 0.5308 0.5308 0.5308 0.6261 0.5383 0.5467 0.5413 0.5383 0.5383 0.6781 0.5413 0.6781 0.5467 0.6261 0.5467 0.5467 0.5467 0.6261 0.6781 0.5308 0.6781 0.5383 0.5383 0.5308 0.6261 0.5308 0.6781 0.5308 0.5308 0.5383 0.6781 0.5308 0.6781 0.6781 0.6261 0.5383 0.5467 0.5413 0.5413 0.5308 0.5308 0.5413 0.5308 0.5413 0.5413 0.5308 0.6261 0.6781 0.6261 0.5308 0.5308 0.6781 0.5308 0.5467 0.6261 0.6781 0.5413 0.5413 0.6781 0.5467 0.5467 0.5383 0.6261 0.5413 0.6781 0.5383 0.5383 0.6781 0.6261 0.6781 0.5383 0.5383 0.5383 0.6781 0.6781 0.5467 0.6781 0.5413 0.5383 0.5467 0.6781 0.6781 0.5467 0.5413 0.5383 0.6261 0.5413 0.6781 0.5308 0.6781 0.5467 0.5413 0.5383 0.6261 0.5383 0.5383 0.6261 0.5383 0.5467 0.5308 0.5467 0.5413 0.5383 0.5467 0.5383 0.6781 0.5383 0.5413 0.5413 0.6261 0.5383 0.6261 0.5383 0.5467 0.5413 0.6781 0.5413 0.5413 0.5467 0.5413 0.5383 0.5467 0.5383 0.5467 0.6261 0.5467 0.5413 0.5467 0.6261 0.6261 0.6261 0.5467 0.5383 0.6781 0.5413 0.6781 0.6781 0.6781 0.5383 0.5413 0.5383 0.5308 0.5467 0.6781 0.5383 0.6781 0.5308 0.5383 0.5383 0.6781 0.6781 0.5383 0.5413 0.5308 0.6781 0.5308 0.5467 0.5308 0.5383 0.5383 0.5383 0.5308 0.6781 0.5413 0.6261 0.6261 0.5467 0.5308 0.5308 0.5467 0.6781 0.6781 0.5467 0.5467 0.5467 0.5383 0.5308 0.6781 0.5413 0.5413 0.5383 0.5383 0.5383 0.5383 0.5383 0.6261 0.6781 0.5383 0.5383 0.5308 0.5308 0.6261 0.5383 0.5383 0.6781 0.5413 0.5308 0.6781 0.5383 0.5467 0.6261 0.5308 0.6261 0.5383 0.6781 0.5383 0.5308 0.6781 0.6261 0.6261 0.6781 0.6261 0.5413 0.5383 0.6261 0.5383 0.5467 0.5383 0.5383 0.6781 0.6781 0.5413 0.5383 0.5467 0.6261 0.5308 0.5467 0.6781 0.5383 0.6261 0.5467 0.5308 0.5467 0.5413 0.5413 0.5308 0.5467 0.5413 0.6781 0.5467 0.6781 0.5383 0.5413 0.6781 0.5308 0.5308 0.6781 0.5308 0.5413 0.5308 0.5413 0.6781 0.5383 0.5383 0.6781 0.6781 0.6261 0.5383 0.6781 0.5383 0.5413 0.5467 0.5383 0.6781 0.5413 0.6781 0.6781 0.5383 0.5383 0.5467 0.5308 0.5383 0.5383 0.6261 0.5308 0.5308 0.5467 0.5308 0.5308 0.6261 0.5308 0.5308 0.5413 0.6781 0.6781 0.5383 0.5308 0.5413 0.5383 0.5467 0.6781 0.6781 0.5308 0.6781 0.5467 0.6261 0.5413 0.6781 0.5413 0.6781 0.5308 0.5413 0.5383 0.6781 0.6781 0.6781 0.5383 0.5467 0.5467 0.5467 0.5308 0.5383 0.5467 0.5467 0.5467 0.5467 0.5467 0.6261 0.6261 0.5308 0.6261 0.6261 0.5413 0.5308 0.6261 0.6261 0.5467 0.6261 0.6781 0.5467 0.5383 0.5413 0.6261 0.6261 0.5308 0.5467 0.6781 0.5308 0.5308 0.5413 0.5308 0.5467 0.5383 0.5413 0.5383 0.5467 0.6781 0.5467 0.5383 0.5467 0.5467 0.6781 0.5383 0.6781 0.5383 0.6261 0.5383 0.5413 0.5413 0.5308 0.6261 0.6261 0.6781 0.5467 0.5383 0.5467 0.5413 0.5308 0.5467 0.5308 0.5413 0.5308 0.6261 0.5383 0.5467 0.6781 0.5413 0.5467 0.5467 0.6261 0.5413 0.5308 0.6781 0.5467 0.6781 0.5383 0.5413 0.5467 0.5308 0.6261 0.6781 0.5383 0.5467 0.5308 0.6261 0.5383 0.5467 0.6781 0.5383 0.5383 0.5308 0.6261 0.6261 0.6781 0.5413 0.5308 0.6261 0.6261 0.6261 0.5413 0.5383 0.5467 0.6261 0.5467 0.5467 0.5413 0.6261 0.6781 0.5308 0.6781 0.6781 0.6781 0.5383 0.5413 0.5467 0.5413 0.5308 0.6261 0.5413 0.5413 0.5383 0.5467 0.5308 0.5308 0.5383 0.6261 0.5308 0.6781 0.6781 0.6781 0.5383 0.5413 0.6781 0.5308 0.5467 0.6261 0.5467 0.5467 0.6781 0.5308 0.5413 0.5467 0.5413 0.6781 0.5413 0.5308 0.5467 0.5467 0.5467 0.5413 0.6781 0.5308 0.6781 0.6781 0.6781 0.5308 0.5467 0.5467 0.5308 0.6261 0.5467 0.5383 0.6781 0.5308 0.5467 0.5308 0.5413 0.6781 0.6781 0.6781 0.6261 0.5308 0.5308 0.5308 0.5467 0.5383 0.5308 0.5383 0.5308 0.5467 0.5467 0.5383 0.5467 0.5383 0.5308 0.5308 0.5308 0.5467 0.5383 0.5308 0.5383 0.6261 0.6781 0.6781 0.6781 0.5467 0.6261 0.5308 0.6781 0.5413 0.5308 0.5383 0.5308 0.5413 0.6781 0.6261 0.5413 0.5413 0.6261 0.5383 0.5308 0.5413 0.6781 0.5467 0.5413 0.5467 0.5308 0.5467 0.6261 0.6261 0.5383 0.5413 0.5383 0.6781 0.5413 0.5383 0.5383 0.5383 0.5467 0.5383 0.5413 0.6781 0.5413 0.6261 0.5467 0.5383 0.5467 0.5413 0.6261 0.5413 0.5383 0.6261 0.5383 0.5413 0.5308 0.6781 0.5467 0.5308 0.5413 0.5467 0.5413 0.5467 0.5413 0.5467 0.5308 0.6781 0.6781 0.5467 0.5467 0.5308 0.5383 0.5383 0.5413 0.5383 0.5383 0.6781 0.6261 0.5413 0.5413 0.5467 0.6781 0.5308 0.6261 0.6261 0.5383 0.5383 0.5308 0.6261 0.5413 0.5383 0.6261 0.5467 0.6261 0.5308 0.6261 0.5383 0.5413 0.5467 0.5308 0.6261 0.5308 0.5383 0.5413 0.5413 0.5308 0.5413 0.6261 0.5413 0.5413 0.6261 0.5383 0.5308 0.5308 0.5308 0.5413 0.5383 0.5383 0.6781 0.5413 0.5413 0.5413 0.5467 0.5467 0.5308 0.5383 0.5413 0.5383 0.5467 0.6781 0.5467 0.6781 0.5308 0.5413 0.6781 0.5413 0.5413 0.5467 0.5383 0.5383 0.6261 0.5308 0.5413 0.6781 0.6261 0.5467 0.5467 0.5467 0.5413 0.5413 0.5383 0.5413 0.5308 0.5308 0.6781 0.5308 0.5383 0.5308 0.6261 0.5308 0.5308 0.5413 0.5467 0.5413 0.5467 0.5308 0.6781 0.5383 0.5308 0.5308 0.6261 0.6261 0.6781 0.5413 0.5413 0.5383 0.5467 0.5413 0.6261 0.6261 0.5413 0.5308 0.6781 0.5383 0.6781 0.5467 0.5383 0.6261 0.6261 0.6261 0.6781 0.5467 0.5413 0.5467 0.5467 0.5308 0.5413 0.6261 0.5467 0.5383 0.6261 0.6781 0.5308 0.5413 0.5383 0.5467 0.6781 0.6261 0.6261 0.6261 0.5413 0.6781 0.6261 0.6261 0.5467 0.5467 0.5413 0.5308 0.5308 0.5383 0.5308 0.5308 0.5383 0.5383 0.5308 0.5308 0.5467 0.5308 0.5467 0.5413 0.6781 0.6781 0.5383 0.5308 0.6261 0.5308 0.6781 0.5413 0.5413 0.5413 0.5383 0.5413 0.6261 0.6781 0.6261 0.5383 0.5467 0.5308 0.5308 0.5467 0.5413 0.5383 0.5467 0.6781 0.6261 0.5308 0.5308 0.5383 0.5383 0.6781 0.6781 0.5413 0.5308 0.5308 0.5467 0.5308 0.6261 0.6261 0.6781 0.5413 0.5413 0.5413 0.6781 0.5308 0.5308 0.6261" HIT_INDICES="2134 3361 3774 3931 4124 4342 4352 5305 5518 6247 6738 7435 9023 9039 10396 12898 13093 13098 13678 14247 15869 18589 19716 21051 22440 23437 23549 23673 24906 25327 25701 26045 27407 31266 31699 32441 33357 43380 50678 55085 56672 57588" ES_PROFILE="-0.0360 -0.0566 -0.0635 -0.0660 -0.0692 -0.0727 -0.0728 -0.0887 -0.0922 0.3429 0.5013 0.5778 0.5951 0.6388 0.6469 0.6251 0.6418 0.6617 0.6704 0.6781 0.6648 0.6291 0.6191 0.6043 0.5871 0.5758 0.5793 0.5825 0.5658 0.5626 0.5598 0.5572 0.5361 0.4708 0.4635 0.4509 0.4356 0.2661 0.1427 0.0683 0.0415 0.0262" RANK_AT_ES="14247.0000" RANK_SCORE_AT_ES="1.5331"/>
  <DTG RANKED_LIST="fpkm.rnk" TEMPLATE="sample.cls" GENESET="gene_sets.gmt#RNA_METABOLIC_PROCESS(GO:0016070)" ES="0.7407" NES="1.1754" NP="0.1410" FDR="0.3771" FWER="1.0000" RND_ES="0.8169 0.5535 0.5535 0.5702 0.5702 0.7407 0.5702 0.7407 0.5680 0.7407 0.8169 0.7407 0.7407 0.7407 0.5702 0.5680 0.5535 0.5535 0.5535 0.5526 0.5526 0.5535 0.7407 0.5535 0.5526 0.7407 0.7407 0.5526 0.5702 0.7407 0.5680 0.5702 0.8169 0.7407 0.8169 0.5526 0.7407 0.5702 0.5526 0.5526 0.5680 0.5680 0.5526 0.7407 0.5680 0.7407 0.5526 0.5535 0.7407 0.5680 0.7407 0.8169 0.5702 0.5526 0.5535 0.7407 0.7407 0.5526 0.5535 0.5702 0.5702 0.7407 0.5526 0.8169 0.5526 0.5702 0.8169 0.5535 0.5680 0.8169 0.5526 0.5702 0.5680 0.7407 0.7407 0.5535 0.8169 0.8169 0.5702 0.5702 0.5680 0.7407 0.5535 0.5535 0.5526 0.8169 0.5526 0.5526 0.5526 0.5680 0.8169 0.5702 0.8169 0.5702 0.5680 0.7407 0.5526 0.5535 0.8169 0.5680 0.5680 0.7407 0.5535 0.8169 0.5702 0.8169 0.5680 0.7407 0.5535 0.8169 0.7407 0.8169 0.7407 0.7407 0.8169 0.5702 0.5702 0.5535 0.5680 0.5526 0.5702 0.7407 0.7407 0.7407 0.7407 0.5680 0.5526 0.7407 0.5526 0.5702 0.7407 0.8169 0.5526 0.5526 0.5526 0.5526 0.5702 0.8169 0.8169 0.7407 0.5680 0.7407 0.7407 0.8169 0.5526 0.7407 0.8169 0.7407 0.5680 0.5680 0.5526 0.5680 0.5680 0.5702 0.7407 0.8169 0.5680 0.5702 0.5702 0.5526 0.7407 0.5680 0.5702 0.5535 0.5702 0.5702 0.8169 0.8169 0.8169 0.5526 0.5680 0.7407 0.5680 0.7407 0.5702 0.7407 0.5526 0.7407 0.5526 0.7407 0.5526 0.5526 0.5702 0.7407 0.5535 0.5526 0.5535 0.7407 0.7407 0.5680 0.5702 0.5526 0.8169 0.8169 0.5680 0.5526 0.5526 0.5702 0.5526 0.8169 0.5535 0.5535 0.5526 0.8169 0.5535 0.5526 0.5535 0.5526 0.5702 0.5526 0.5535 0.7407 0.5526 0.5535 0.5535 0.5680 0.5680 0.5680 0.7407 0.5526 0.8169 0.5702 0.8169 0.8169 0.5702 0.5680 0.5680 0.5680 0.8169 0.5535 0.5702 0.5526 0.5535 0.5535 0.7407 0.5526 0.7407 0.5702 0.8169 0.5702 0.5702 0.5702 0.8169 0.7407 0.5680 0.7407 0.5535 0.5535 0.5680 0.8169 0.5680 0.7407 0.5680 0.5680 0.5535 0.7407 0.5680 0.7407 0.7407 0.8169 0.5535 0.5702 0.5526 0.5526 0.5680 0.5680 0.5526 0.5680 0.5526 0.5526 0.5680 0.8169 0.7407 0.8169 0.5680 0.5680 0.7407 0.5680 0.5702 0.8169 0.7407 0.5526 0.5526 0.7407 0.5702 0.5702 0.5535 0.8169 0.5526 0.7407 0.5535 0.5535 0.7407 0.8169 0.7407 0.5535 0.5535 0.5535 0.7407 0.7407 0.5702 0.7407 0.5526 0.5535 0.5702 0.7407 0.7407 0.5702 0.5526 0.5535 0.8169 0.5526 0.7407 0.5680 0.7407 0.5702 0.5526 0.5535 0.8169 0.5535 0.5535 0.8169 0.5535 0.5702 0.5680 0.5702 0.5526 0.5535 0.5702 0.5535 0.7407 0.5535 0.5526 0.5526 0.8169 0.5535 0.8169 0.5535 0.5702 0.5526 0.7407 0.5526 0.5526 0.5702 0.5526 0.5535 0.5702 0.5535 0.5702 0.8169 0.5702 0.5526 0.5702 0.8169 0.8169 0.8169 0.5702 0.5535 0.7407 0.5526 0.7407 0.7407 0.7407 0.5535 0.5526 0.5535 0.5680 0.5702 0.7407 0.5535 0.7407 0.5680 0.5535 0.5535 0.7407 0.7407 0.5535 0.5526 0.5680 0.7407 0.5680 0.5702 0.5680 0.5535 0.5535 0.5535 0.5680 0.7407 0.5526 0.8169 0.8169 0.5702 0.5680 0.5680 0.5702 0.7407 0.7407 0.5702 0.5702 0.5702 0.5535 0.5680 0.7407 0.5526 0.5526 0.5535 0.5535 0.5535 0.5535 0.5535 0.8169 0.7407 0.5535 0.5535 0.5680 0.5680 0.8169 0.5535 0.5535 0.7407 0.5526 0.5680 0.7407 0.5535 0.5702 0.8169 0.5680 0.8169 0.5535 0.7407 0.5535 0.5680 0.7407 0.8169 0.8169 0.7407 0.8169 0.5526 0.5535 0.8169 0.5535 0.5702 0.5535 0.5535 0.7407 0.7407 0.5526 0.5535 0.5702 0.8169 0.5680 0.5702 0.7407 0.5535 0.8169 0.5702 0.5680 0.5702 0.5526 0.5526 0.5680 0.5702 0.5526 0.7407 0.5702 0.7407 0.5535 0.5526 0.7407 0.5680 0.5680 0.7407 0.5680 0.5526 0.5680 0.5526 0.7407 0.5535 0.5535 0.7407 0.7407 0.8169 0.5535 0.7407 0.5535 0.5526 0.5702 0.5535 0.7407 0.5526 0.7407 0.7407 0.5535 0.5535 0.5702 0.5680 0.5535 0.5535 0.8169 0.5680 0.5680 0.5702 0.5680 0.5680 0.8169 0.5680 0.5680 0.5526 0.7407 0.7407 0.5535 0.5680 0.5526 0.5535 0.5702 0.7407 0.7407 0.5680 0.7407 0.5702 0.8169 0.5526 0.7407 0.5526 0.7407 0.5680 0.5526 0.5535 0.7407 0.7407 0.7407 0.5535 0.5702 0.5702 0.5702 0.5680 0.5535 0.5702 0.5702 0.5702 0.5702 0.5702 0.8169 0.8169 0.5680 0.8169 0.8169 0.5526 0.5680 0.8169 0.8169 0.5702 0.8169 0.7407 0.5702 0.5535 0.5526 0.8169 0.8169 0.5680 0.5702 0.7407 0.5680 0.5680 0.5526 0.5680 0.5702 0.5535 0.5526 0.5535 0.5702 0.7407 0.5702 0.5535 0.5702 0.5702 0.7407 0.5535 0.7407 0.5535 0.8169 0.5535 0.5526 0.5526 0.5680 0.8169 0.8169 0.7407 0.5702 0.5535 0.5702 0.5526 0.5680 0.5702 0.5680 0.5526 0.5680 0.8169 0.5535 0.5702 0.7407 0.5526 0.5702 0.5702 0.8169 0.5526 0.5680 0.7407 0.5702 0.7407 0.5535 0.5526 0.5702 0.5680 0.8169 0.7407 0.5535 0.5702 0.5680 0.8169 0.5535 0.5702 0.7407 0.5535 0.5535 0.5680 0.8169 0.8169 0.7407 0.5526 0.5680 0.8169 0.8169 0.8169 0.5526 0.5535 0.5702 0.8169 0.5702 0.5702 0.5526 0.8169 0.7407 0.5680 0.7407 0.7407 0.7407 0.5535 0.5526 0.5702 0.5526 0.5680 0.8169 0.5526 0.5526 0.5535 0.5702 0.5680 0.5680 0.5535 0.8169 0.5680 0.7407 0.7407 0.7407 0.5535 0.5526 0.7407 0.5680 0.5702 0.8169 0.5702 0.5702 0.7407 0.5680 0.5526 0.5702 0.5526 0.7407 0.5526 0.5680 0.5702 0.5702 0.5702 0.5526 0.7407 0.5680 0.7407 0.7407 0.7407 0.5680 0.5702 0.5702 0.5680 0.8169 0.5702 0.5535 0.7407 0.5680 0.5702 0.5680 0.5526 0.7407 0.7407 0.7407 0.8169 0.5680 0.5680 0.5680 0.5702 0.5535 0.5680 0.5535 0.5680 0.5702 0.5702 0.5535 0.5702 0.5535 0.5680 0.5680 0.5680 0.5702 0.5535 0.5680 0.5535 0.8169 0.7407 0.7407 0.7407 0.5702 0.8169 0.5680 0.7407 0.5526 0.5680 0.5535 0.5680 0.5526 0.7407 0.8169 0.5526 0.5526 0.8169 0.5535 0.5680 0.5526 0.7407 0.5702 0.5526 0.5702 0.5680 0.5702 0.8169 0.8169 0.5535 0.5526 0.5535 0.7407 0.5526 0.5535 0.5535 0.5535 0.5702 0.5535 0.5526 0.7407 0.5526 0.8169 0.5702 0.5535 0.5702 0.5526 0.8169 0.5526 0.5535 0.8169 0.5535 0.5526 0.5680 0.7407 0.5702 0.5680 0.5526 0.5702 0.5526 0.5702 0.5526 0.5702 0.5680 0.7407 0.7407 0.5702 0.5702 0.5680 0.5535 0.5535 0.5526 0.5535 0.5535 0.7407 0.8169 0.5526 0.5526 0.5702 0.7407 0.5680 0.8169 0.8169 0.5535 0.5535 0.5680 0.8169 0.5526 0.5535 0.8169 0.5702 0.8169 0.5680 0.8169 0.5535 0.5526 0.5702 0.5680 0.8169 0.5680 0.5535 0.5526 0.5526 0.5680 0.5526 0.8169 0.5526 0.5526 0.8169 0.5535 0.5680 0.5680 0.5680 0.5526 0.5535 0.5535 0.7407 0.5526 0.5526 0.5526 0.5702 0.5702 0.5680 0.5535 0.5526 0.5535 0.5702 0.7407 0.5702 0.7407 0.5680 0.5526 0.7407 0.5526 0.5526 0.5702 0.5535 0.5535 0.8169 0.5680 0.5526 0.7407 0.8169 0.5702 0.5702 0.5702 0.5526 0.5526 0.5535 0.5526 0.5680 0.5680 0.7407 0.5680 0.5535 0.5680 0.8169 0.5680 0.5680 0.5526 0.5702 0.5526 0.5702 0.5680 0.7407 0.5535 0.5680 0.5680 0.8169 0.8169 0.7407 0.5526 0.5526 0.5535 0.5702 0.5526 0.8169 0.8169 0.5526 0.5680 0.7407 0.5535 0.7407 0.5702 0.5535 0.8169 0.8169 0.8169 0.7407 0.5702 0.5526 0.5702 0.5702 0.5680 0.5526 0.8169 0.5702 0.5535 0.8169 0.7407 0.5680 0.5526 0.5535 0.5702 0.7407 0.8169 0.8169 0.8169 0.5526 0.7407 0.8169 0.8169 0.5702 0.5702 0.5526 0.5680 0.5680 0.5535 0.5680 0.5680 0.5535 0.5535 0.5680 0.5680 0.5702 0.5680 0.5702 0.5526 0.7407 0.7407 0.5535 0.5680 0.8169 0.5680 0.7407 0.5526 0.5526 0.5526 0.5535 0.5526 0.8169 0.7407 0.8169 0.5535 0.5702 0.5680 0.5680 0.5702 0.5526 0.5535 0.5702 0.7407 0.8169 0.5680 0.5680 0.5535 0.5535 0.7407 0.7407 0.5526 0.5680 0.5680 0.5702 0.5680 0.8169 0.8169 0.7407 0.5526 0.5526 0.5526 0.7407 0.5680 0.5680 0.8169" HIT_INDICES="18 42 74 78 100 115 117 118 120 135 139 232 252 256 263 285 287 418 504 521 528 558 562 568 578 583 596 616 627 652 680 705 725 759 776 788 792 825 830 904 915 930 966 968 979 1002 1026 1032 1038 1052 1062 1096 1109 1148 1166 1182 1192 1240 1243 1268 1287 1294 1300 1301 1354 1391 1399 1479 1481 1494 1503 1525 1529 1556 1566 1567 1607 1608 1637 1645 1701 1705 1718 1719 1760 1766 1768 1781 1785 1787 1839 1865 1893 1906 1919 1923 1926 1960 1979 2000 2063 2077 2104 2127 2190 2206 2225 2251 2321 2386 2389 2428 2516 2517 2557 2571 2597 2613 2636 2658 2661 2669 2691 2703 2727 2750 2752 2809 2844 2852 2859 2866 2872 2962 2989 2990 2998 3005 3019 3031 3040 3084 3086 3123 3140 3143 3152 3157 3172 3192 3229 3237 3245 3261 3307 3308 3313 3317 3320 3382 3384 3385 3394 3395 3424 3457 3460 3461 3463 3473 3487 3498 3531 3556 3567 3569 3580 3605 3608 3674 3685 3709 3843 3895 3945 3971 3976 3998 3999 4037 4053 4054 4055 4056 4123 4124 4141 4159 4178 4180 4195 4197 4207 4248 4297 4300 4311 4312 4314 4339 4378 4391 4441 4442 4444 4449 4485 4487 4495 4518 4531 4565 4591 4653 4701 4708 4712 4757 4771 4790 4815 4835 4837 4849 4853 4854 5022 5047 5049 5058 5088 5108 5154 5219 5235 5236 5294 5356 5422 5424 5439 5445 5450 5605 5628 5649 5702 5724 5734 5761 5778 5788 5799 5804 5806 5828 5830 5831 5832 5833 5842 5848 5853 5856 5858 5860 5861 5863 5865 5871 5878 5880 5890 5892 5893 5894 5904 5906 5909 5914 5917 5918 5919 5925 5933 5935 5936 5938 5943 5944 5953 5955 5957 5958 5963 5972 5973 5976 5983 5986 5988 5992 6003 6006 6007 6009 6022 6023 6027 6038 6043 6045 6048 6051 6054 6058 6068 6072 6076 6095 6096 6097 6099 6111 6114 6117 6118 6125 6131 6138 6140 6154 6155 6160 6162 6178 6182 6184 6189 6205 6209 6211 6216 6225 6227 6229 6236 6240 6243 6271 6279 6293 6294 6297 6301 6316 6329 6334 6337 6338 6344 6355 6359 6367 6381 6391 6394 6397 6404 6413 6421 6422 6426 6429 6439 6441 6442 6448 6473 6483 6486 6495 6508 6524 6527 6532 6537 6548 6558 6559 6564 6565 6566 6584 6588 6591 6611 6614 6618 6626 6628 6642 6648 6667 6687 6689 6694 6706 6721 6731 6745 6751 6754 6759 6774 6777 6802 6824 6829 6831 6832 6838 6856 6865 6868 6871 6904 6910 6911 6918 6928 6937 6938 6948 6953 6955 6957 6958 6999 7004 7006 7008 7014 7020 7024 7029 7032 7036 7042 7044 7072 7079 7084 7087 7112 7115 7123 7131 7134 7146 7149 7154 7158 7162 7194 7212 7213 7215 7217 7232 7233 7247 7257 7259 7260 7274 7280 7293 7296 7299 7304 7309 7313 7318 7343 7356 7358 7360 7361 7364 7368 7373 7385 7396 7401 7404 7414 7441 7448 7450 7489 7498 7509 7515 7517 7529 7537 7547 7554 7557 7562 7583 7604 7605 7618 7626 7634 7640 7657 7661 7668 7686 7687 7693 7695 7703 7725 7727 7743 7751 7756 7774 7780 7781 7782 7800 7827 7828 7834 7837 7846 7873 7880 7887 7905 7907 7909 7910 7913 7915 7920 7927 7930 7937 7950 7951 7953 7956 7957 7975 7989 7992 8003 8011 8028 8029 8033 8038 8045 8046 8058 8066 8071 8072 8086 8107 8109 8114 8115 8122 8158 8169 8177 8202 8233 8236 8237 8253 8255 8256 8260 8264 8276 8289 8301 8302 8305 8316 8320 8331 8346 8350 8351 8358 8361 8377 8380 8381 8382 8390 8397 8398 8413 8425 8445 8448 8450 8451 8472 8473 8474 8476 8478 8481 8483 8485 8490 8516 8519 8524 8531 8539 8553 8555 8558 8559 8580 8581 8586 8598 8600 8610 8611 8615 8640 8646 8647 8667 8668 8671 8673 8674 8680 8683 8691 8728 8731 8733 8741 8744 8746 8761 8774 8777 8783 8785 8802 8806 8821 8822 8836 8864 8865 8868 8873 8878 8892 8903 8904 8905 8927 8931 8934 8938 8942 8946 8947 8948 8956 8974 8995 8996 8999 9016 9023 9051 9083 9090 9095 9099 9100 9103 9105 9121 9123 9126 9133 9135 9137 9145 9157 9158 9175 9179 9180 9190 9208 9209 9235 9236 9237 9246 9249 9250 9255 9265 9267 9292 9302 9304 9314 9315 9316 9317 9320 9338 9339 9341 9351 9361 9383 9384 9389 9401 9405 9407 9410 9412 9421 9424 9449 9452 9453 9454 9464 9469 9476 9479 9480 9489 9491 9499 9514 9523 9524 9531 9542 9556 9557 9574 9581 9583 9595 9609 9615 9633 9636 9639 9648 9654 9662 9664 9665 9667 9673 9679 9686 9688 9689 9697 9711 9714 9718 9726 9736 9755 9763 9766 9770 9780 9781 9786 9788 9795 9802 9803 9830 9837 9838 9847 9848 9855 9860 9862 9866 9878 9885 9886 9900 9911 9914 9916 9921 9925 9930 9934 9935 9951 9962 9964 9967 9969 9992 9993 9994 9997 9999 10003 10005 10006 10007 10014 10017 10019 10023 10025 10033 10041 10043 10045 10054 10062 10084 10085 10094 10103 10106 10113 10114 10116 10117 10122 10131 10135 10142 10158 10172 10173 10186 10187 10190 10193 10194 10195 10210 10218 10226 10229 10239 10245 10249 10253 10262 10264 10271 10275 10277 10280 10283 10284 10293 10294 10297 10303 10304 10309 10325 10329 10335 10340 10343 10348 10354 10358 10363 10366 10370 10382 10387 10389 10401 10403 10411 10412 10415 10425 10426 10430 10434 10445 10448 10454 10455 10462 10463 10465 10469 10472 10481 10483 10485 10487 10492 10497 10498 10505 10507 10519 10523 10541 10543 10544 10546 10550 10553 10554 10555 10558 10560 10565 10580 10583 10586 10589 10590 10593 10595 10596 10599 10602 10604 10605 10634 10636 10637 10645 10647 10650 10656 10657 10664 10665 10668 10669 10674 10684 10697 10712 10717 10722 10724 10725 10726 10728 10731 10735 10743 10750 10751 10758 10762 10768 10783 10785 10786 10788 10790 10793 10795 10800 10801 10811 10814 10827 10829 10832 10838 10843 10844 10850 10864 10872 10875 10876 10878 10880 10884 10890 10897 10901 10904 10905 10910 10916 10924 10925 10930 10932 10940 10941 10943 10951 10952 10958 10960 10961 10994 10998 11005 11013 11022 11023 11025 11027 11040 11042 11045 11046 11059 11060 11070 11076 11089 11099 11103 11104 11116 11117 11119 11128 11140 11143 11144 11151 11162 11208 11213 11220 11221 11226 11227 11239 11246 11249 11250 11254 11255 11274 11278 11284 11290 11293 11299 11301 11302 11309 11326 11328 11330 11333 11337 11339 11345 11349 11362 11367 11371 11372 11379 11384 11386 11388 11393 11394 11408 11410 11411 11414 11416 11419 11460 11469 11470 11473 11474 11478 11482 11484 11485 11490 11491 11499 11503 11511 11512 11516 11517 11520 11525 11526 11527 11539 11542 11547 11549 11560 11562 11564 11565 11566 11567 11569 11570 11571 11572 11575 11582 11586 11592 11612 11631 11632 11639 11640 11644 11646 11648 11677 11682 11688 11693 11702 11712 11713 11719 11721 11725 11729 11730 11731 11735 11738 11743 11750 11753 11765 11767 11773 11774 11777 11782 11799 11802 11806 11810 11825 11826 11828 11839 11855 11860 11873 11876 11882 11888 11894 11896 11897 11898 11901 11909 11911 11915 11916 11918 11923 11925 11928 11931 11935 11939 11940 11941 11947 11948 11951 11952 11965 11988 11992 11994 11995 12009 12010 12015 12019 12034 12037 12038 12046 12048 12050 12051 12062 12066 12069 12070 12078 12088 12091 12094 12108 12115 12125 12126 12135 12137 12141 12161 12166 12168 12170 12172 12174 12178 12189 12195 12199 12200 12213 12217 12235 12240 12241 12242 12250 12251 12258 12259 12262 12279 12281 12286 12289 12293 12311 12313 12314 12322 12337 12347 12360 12367 12368 12370 12371 12376 12377 12379 12382 12389 12392 12396 12397 12402 12403 12408 12414 12420 12421 12428 12430 12431 12440 12443 12446 12448 12449 12451 12457 12464 12465 12480 12485 12486 12488 12489 12501 12503 12508 12509 12513 12516 12518 12524 12527 12529 12537 12541 12542 12545 12546 12549 12559 12564 12578 12586 12590 12592 12594 12599 12601 12609 12612 12617 12618 12629 12631 12647 12653 12654 12656 12660 12664 12666 12668 12670 12677 12682 12685 12688 12691 12693 12696 12700 12701 12702 12706 12708 12709 12715 12716 12724 12743 12749 12753 12759 12760 12770 12771 12777 12779 12781 12789 12791 12794 12807 12811 12818 12825 12827 12830 12836 12837 12840 12844 12845 12850 12856 12859 12860 12861 12863 12865 12867 12868 12877 12883 12884 12890 12902 12904 12908 12925 12927 12930 12935 12944 12953 12962 12968 12970 12978 12984 12985 12990 13000 13001 13004 13006 13012 13018 13020 13022 13023 13025 13026 13039 13042 13043 13047 13051 13052 13060 13063 13065 13066 13073 13083 13090 13095 13100 13103 13105 13106 13118 13123 13126 13128 13130 13133 13137 13141 13149 13153 13155 13169 13173 13175 13176 13188 13192 13221 13230 13231 13236 13237 13239 13240 13245 13246 13250 13254 13261 13267 13274 13277 13278 13279 13282 13284 13290 13295 13297 13298 13303 13310 13315 13318 13321 13327 13338 13347 13348 13364 13370 13371 13372 13373 13374 13378 13379 13383 13394 13395 13407 13413 13415 13416 13419 13422 13431 13434 13437 13438 13442 13448 13465 13470 13475 13476 13478 13484 13486 13489 13492 13498 13504 13506 13508 13512 13520 13522 13523 13531 13533 13534 13539 13544 13548 13549 13552 13554 13562 13565 13568 13573 13576 13623 13624 13633 13635 13637 13647 13649 13656 13660 13665 13674 13678 13681 13685 13694 13697 13698 13700 13717 13721 13724 13733 13738 13741 13753 13756 13760 13762 13767 13768 13769 13771 13789 13793 13794 13797 13803 13805 13812 13813 13818 13824 13825 13826 13828 13833 13837 13840 13874 13904 13907 13909 13914 13916 13919 13927 13929 13941 13943 13948 13949 13957 13960 13977 13983 13992 13996 14005 14009 14010 14019 14021 14032 14037 14039 14042 14050 14051 14069 14126 14135 14140 14148 14151 14152 14157 14159 14161 14175 14176 14177 14180 14185 14189 14199 14200 14210 14216 14218 14224 14228 14238 14249 14254 14257 14258 14259 14262 14267 14269 14272 14274 14275 14279 14280 14285 14290 14292 14300 14302 14304 14306 14316 14320 14321 14323 14327 14328 14338 14342 14347 14351 14352 14356 14364 14373 14375 14400 14401 14402 14403 14405 14408 14410 14415 14421 14424 14432 14433 14434 14441 14444 14447 14448 14452 14468 14472 14478 14488 14492 14493 14497 14499 14503 14504 14561 14570 14571 14575 14597 14603 14604 14610 14612 14616 14618 14626 14643 14645 14646 14647 14651 14655 14665 14677 14681 14686 14688 14690 14695 14700 14702 14710 14716 14717 14718 14726 14727 14728 14729 14735 14743 14746 14749 14755 14757 14764 14775 14781 14785 14786 14788 14793 14795 14796 14797 14804 14805 14807 14814 14817 14818 14828 14829 14833 14834 14836 14840 14841 14842 14844 14846 14848 14856 14861 14865 14869 14870 14880 14882 14889 14891 14892 14894 14895 14900 14901 14915 14921 14936 14939 14942 14949 14954 14956 14957 14958 14967 14969 14976 14978 14981 14982 14983 14987 14993 14994 14999 15001 15003 15005 15009 15011 15030 15033 15044 15046 15047 15056 15058 15073 15080 15082 15086 15092 15093 15100 15101 15104 15105 15112 15113 15115 15128 15132 15133 15135 15141 15143 15144 15148 15159 15167 15172 15182 15190 15195 15202 15206 15209 15212 15213 15214 15218 15221 15222 15226 15227 15248 15255 15258 15261 15264 15277 15278 15284 15289 15290 15297 15300 15306 15309 15310 15319 15320 15321 15323 15324 15325 15339 15340 15341 15349 15350 15352 15362 15363 15368 15369 15371 15374 15376 15377 15381 15390 15394 15400 15403 15404 15421 15423 15425 15426 15445 15447 15450 15453 15454 15455 15462 15473 15483 15489 15492 15493 15502 15504 15508 15510 15523 15525 15526 15528 15529 15530 15543 15556 15557 15558 15561 15563 15574 15576 15578 15587 15588 15592 15596 15597 15612 15618 15622 15634 15644 15648 15649 15660 15678 15684 15692 15697 15700 15703 15705 15706 15711 15712 15717 15719 15720 15725 15731 15735 15736 15740 15747 15749 15751 15764 15774 15778 15780 15782 15783 15790 15791 15802 15804 15807 15817 15818 15826 15827 15831 15832 15835 15836 15845 15858 15862 15866 15868 15869 15872 15881 15883 15888 15893 15897 15905 15909 15916 15922 15928 15929 15940 15941 15942 15943 15947 15948 15950 15952 15956 15960 15969 15973 15974 15981 15989 16006 16015 16016 16018 16021 16022 16028 16029 16031 16036 16041 16045 16047 16048 16060 16063 16065 16076 16091 16094 16096 16109 16119 16125 16128 16131 16136 16139 16140 16141 16144 16145 16147 16148 16149 16160 16168 16174 16178 16186 16187 16188 16197 16202 16211 16214 16217 16225 16231 16236 16237 16241 16243 16246 16251 16252 16256 16261 16262 16268 16269 16273 16286 16306 16307 16311 16324 16325 16326 16329 16330 16331 16332 16350 16351 16354 16355 16365 16368 16370 16372 16374 16375 16388 16389 16390 16391 16392 16399 16403 16433 16435 16455 16463 16468 16479 16482 16488 16494 16497 16503 16507 16515 16518 16519 16521 16524 16536 16540 16542 16551 16553 16562 16570 16571 16576 16581 16583 16585 16592 16597 16599 16602 16603 16604 16610 16613 16614 16622 16628 16629 16631 16638 16643 16662 16666 16670 16671 16673 16684 16691 16696 16698 16700 16710 16714 16715 16716 16717 16723 16724 16734 16736 16742 16743 16744 16766 16767 16769 16770 16782 16792 16797 16805 16808 16809 16819 16821 16825 16826 16828 16831 16835 16843 16849 16853 16854 16857 16860 16864 16871 16873 16874 16876 16878 16911 16917 16931 16946 16954 16956 16961 16964 16968 16991 17000 17002 17014 17015 17016 17018 17024 17026 17033 17034 17037 17041 17042 17044 17047 17048 17051 17052 17054 17058 17059 17064 17065 17066 17073 17085 17088 17089 17095 17096 17098 17102 17107 17110 17117 17118 17119 17122 17127 17133 17136 17142 17146 17147 17149 17152 17154 17160 17164 17166 17167 17187 17194 17197 17198 17202 17209 17217 17219 17228 17255 17258 17264 17265 17269 17270 17282 17283 17284 17289 17293 17298 17300 17306 17312 17313 17319 17322 17325 17326 17343 17348 17349 17355 17356 17371 17375 17395 17401 17411 17419 17421 17425 17426 17430 17433 17434 17443 17448 17455 17456 17459 17460 17470 17471 17486 17487 17489 17493 17494 17507 17511 17513 17516 17520 17529 17531 17533 17539 17544 17545 17560 17567 17574 17577 17581 17592 17595 17599 17615 17616 17617 17620 17622 17624 17627 17636 17641 17642 17643 17646 17649 17650 17651 17653 17655 17656 17660 17663 17665 17669 17673 17680 17686 17694 17695 17700 17702 17714 17719 17720 17723 17726 17730 17731 17737 17738 17744 17759 17762 17768 17773 17781 17787 17789 17793 17797 17802 17809 17810 17815 17819 17821 17834 17839 17846 17848 17865 17869 17870 17875 17877 17878 17880 17889 17896 17902 17908 17923 17932 17937 17938 17940 17941 17947 17964 17970 17972 17976 17978 17983 17990 17991 17999 18004 18009 18011 18012 18017 18018 18021 18028 18036 18037 18062 18072 18078 18082 18085 18087 18089 18091 18092 18093 18096 18098 18103 18111 18114 18117 18118 18119 18123 18124 18133 18142 18154 18161 18170 18177 18178 18182 18183 18192 18197 18198 18205 18211 18212 18218 18219 18223 18224 18226 18229 18231 18239 18242 18243 18259 18261 18262 18270 18274 18276 18277 18285 18290 18292 18304 18306 18321 18326 18328 18331 18340 18342 18343 18350 18354 18355 18358 18360 18384 18403 18411 18413 18415 18416 18428 18429 18430 18433 18434 18437 18438 18448 18450 18454 18458 18459 18461 18471 18473 18474 18485 18487 18490 18494 18495 18497 18499 18506 18510 18513 18523 18535 18541 18549 18550 18552 18555 18568 18579 18585 18590 18594 18595 18609 18610 18612 18616 18621 18626 18635 18641 18643 18644 18646 18651 18652 18657 18664 18683 18687 18689 18697 18698 18699 18712 18713 18715 18719 18724 18746 18754 18760 18767 18775 18779 18790 18792 18794 18797 18821 18823 18827 18836 18838 18841 18850 18854 18859 18861 18867 18871 18875 18876 18880 18883 18884 18888 18890 18895 18900 18901 18902 18904 18911 18912 18916 18945 18946 18947 18948 18953 18954 18961 18962 18966 18974 18977 18979 18982 18999 19002 19006 19008 19009 19010 19011 19014 19019 19020 19021 19023 19029 19030 19032 19033 19045 19047 19048 19049 19050 19058 19062 19071 19079 19084 19091 19092 19095 19099 19110 19113 19119 19120 19124 19125 19136 19138 19139 19142 19148 19150 19151 19157 19170 19172 19177 19179 19184 19190 19193 19195 19197 19200 19207 19219 19221 19228 19229 19231 19233 19236 19237 19238 19240 19253 19254 19255 19257 19271 19273 19276 19278 19286 19289 19301 19304 19305 19313 19314 19316 19321 19327 19328 19330 19337 19339 19343 19344 19361 19369 19377 19378 19382 19383 19409 19453 19476 19487 19496 19529 19530 19531 19535 19537 19540 19542 19545 19547 19548 19549 19560 19561 19565 19568 19571 19572 19579 19588 19589 19598 19601 19603 19613 19618 19620 19622 19631 19634 19635 19641 19650 19653 19654 19658 19664 19676 19679 19680 19685 19689 19694 19695 19701 19710 19718 19719 19720 19724 19726 19731 19733 19736 19737 19745 19749 19750 19756 19761 19763 19764 19776 19789 19796 19800 19804 19808 19810 19814 19834 19840 19844 19850 19856 19864 19865 19867 19875 19891 19894 19895 19900 19903 19904 19911 19922 19931 19937 19941 19944 19981 19986 19989 19990 19998 20000 20001 20002 20007 20009 20013 20014 20019 20026 20033 20036 20042 20043 20046 20048 20050 20051 20052 20062 20064 20068 20082 20083 20085 20091 20096 20118 20133 20135 20139 20143 20150 20151 20168 20171 20176 20177 20187 20189 20191 20192 20207 20208 20213 20226 20228 20238 20239 20240 20246 20248 20259 20260 20263 20266 20271 20274 20275 20279 20282 20284 20285 20293 20302 20303 20309 20310 20313 20314 20315 20318 20324 20327 20328 20339 20344 20356 20359 20361 20365 20371 20377 20378 20382 20383 20459 20536 20544 20548 20555 20556 20562 20563 20567 20571 20576 20578 20582 20587 20588 20596 20597 20600 20611 20618 20621 20623 20630 20631 20640 20649 20650 20651 20653 20655 20659 20662 20665 20667 20668 20675 20678 20685 20688 20690 20696 20704 20709 20711 20731 20734 20735 20745 20746 20759 20764 20768 20771 20781 20787 20789 20799 20804 20809 20810 20821 20828 20845 20857 20858 20860 20866 20872 20874 20878 20881 20888 20893 20895 20896 20897 20900 20901 20904 20905 20912 20914 20916 20925 20927 20930 20933 20939 20942 20944 20949 20962 20963 20997 20999 21002 21004 21006 21012 21019 21028 21032 21039 21045 21051 21059 21065 21067 21072 21077 21078 21082 21085 21089 21091 21092 21095 21112 21114 21132 21133 21134 21139 21150 21154 21166 21201 21218 21224 21228 21237 21239 21241 21242 21256 21257 21261 21264 21266 21268 21281 21284 21288 21292 21309 21315 21321 21332 21333 21334 21335 21336 21337 21338 21340 21344 21346 21347 21355 21359 21373 21384 21388 21391 21393 21403 21405 21411 21414 21417 21422 21426 21430 21447 21452 21454 21457 21468 21470 21476 21488 21489 21493 21499 21505 21511 21524 21527 21529 21531 21535 21536 21540 21544 21545 21547 21551 21565 21575 21576 21578 21591 21594 21605 21609 21613 21616 21619 21621 21627 21644 21649 21651 21656 21657 21663 21668 21674 21676 21679 21696 21703 21706 21707 21751 21791 21794 21795 21800 21803 21805 21817 21819 21823 21825 21827 21830 21832 21833 21835 21845 21847 21858 21867 21868 21869 21889 21897 21900 21918 21925 21928 21929 21933 21944 21951 21956 21975 21977 21983 21984 21985 21986 21987 21992 21993 21996 22002 22006 22020 22024 22030 22036 22042 22046 22050 22052 22073 22081 22082 22083 22085 22094 22096 22117 22120 22121 22133 22138 22146 22149 22159 22161 22162 22165 22179 22183 22209 22212 22217 22218 22220 22222 22226 22229 22231 22236 22237 22239 22240 22256 22260 22267 22275 22285 22286 22321 22325 22329 22344 22365 22366 22367 22371 22372 22377 22392 22407 22418 22419 22423 22431 22444 22448 22451 22454 22460 22465 22470 22472 22480 22486 22494 22496 22548 22555 22583 22587 22593 22603 22606 22612 22644 22647 22650 22657 22666 22667 22672 22679 22697 22698 22707 22711 22715 22722 22734 22737 22740 22749 22758 22759 22777 22782 22783 22787 22793 22806 22809 22811 22827 22834 22844 22845 22847 22859 22863 22874 22878 22882 22884 22894 22903 22904 22905 22908 22915 22918 22919 22926 22929 22930 22942 22944 22953 22957 22958 22960 22966 22972 22974 22975 22978 22987 22991 22995 22998 23007 23016 23024 23028 23039 23049 23050 23051 23053 23054 23063 23075 23076 23078 23080 23089 23090 23092 23103 23110 23124 23126 23132 23135 23139 23152 23154 23155 23156 23162 23164 23185 23189 23195 23197 23207 23213 23215 23231 23234 23240 23242 23243 23246 23247 23250 23254 23255 23260 23261 23262 23268 23269 23270 23271 23272 23276 23284 23285 23311 23316 23322 23333 23335 23341 23342 23355 23363 23364 23366 23378 23379 23396 23397 23403 23412 23413 23414 23415 23417 23418 23427 23428 23431 23434 23448 23449 23456 23457 23458 23468 23471 23475 23479 23480 23488 23494 23497 23500 23510 23518 23520 23528 23540 23543 23548 23550 23556 23558 23561 23577 23586 23588 23593 23597 23601 23602 23606 23609 23613 23631 23637 23660 23662 23676 23677 23678 23679 23686 23688 23692 23697 23702 23706 23717 23743 23746 23760 23769 23773 23780 23787 23788 23797 23801 23804 23824 23840 23846 23849 23855 23861 23883 23884 23896 23904 23915 23923 23937 23941 23953 23959 23961 23965 23969 23976 23991 23999 24009 24015 24016 24018 24021 24022 24023 24025 24028 24030 24038 24039 24044 24050 24051 24056 24062 24066 24070 24079 24083 24084 24088 24095 24096 24097 24111 24115 24116 24119 24124 24126 24128 24132 24139 24140 24142 24143 24149 24161 24170 24171 24180 24190 24191 24193 24197 24199 24208 24213 24216 24221 24230 24236 24240 24248 24255 24261 24269 24277 24278 24279 24291 24296 24297 24298 24309 24328 24344 24346 24352 24402 24413 24425 24427 24440 24445 24446 24448 24450 24461 24465 24474 24479 24484 24487 24501 24504 24516 24517 24525 24527 24535 24543 24560 24565 24578 24580 24590 24591 24593 24600 24601 24603 24611 24627 24628 24632 24639 24644 24653 24660 24664 24667 24676 24681 24691 24702 24707 24711 24712 24719 24720 24726 24734 24738 24746 24750 24751 24761 24773 24785 24786 24788 24796 24801 24805 24807 24832 24834 24845 24888 24892 24898 24901 24913 24933 24952 24978 24979 24980 24992 24998 25009 25019 25020 25025 25036 25041 25042 25046 25048 25049 25053 25055 25063 25070 25081 25086 25091 25092 25100 25104 25114 25118 25123 25124 25125 25133 25134 25137 25138 25188 25191 25209 25210 25224 25235 25245 25247 25250 25257 25263 25270 25275 25293 25296 25305 25323 25327 25329 25330 25345 25349 25353 25354 25360 25371 25388 25389 25390 25392 25402 25404 25408 25416 25421 25426 25433 25443 25452 25467 25471 25473 25477 25507 25510 25513 25519 25526 25528 25529 25533 25539 25549 25566 25574 25576 25582 25584 25587 25613 25615 25628 25639 25644 25645 25647 25655 25670 25675 25700 25709 25721 25738 25739 25741 25745 25747 25750 25751 25762 25764 25771 25773 25777 25784 25791 25798 25804 25816 25817 25821 25823 25829 25830 25832 25853 25854 25856 25861 25872 25879 25897 25905 25912 25914 25920 25924 25926 25927 25937 25938 25944 25945 25952 25970 25973 25981 25985 25986 25989 25996 26015 26021 26022 26040 26049 26052 26053 26070 26073 26095 26110 26112 26113 26123 26124 26130 26133 26143 26149 26154 26155 26159 26163 26203 26215 26220 26229 26235 26245 26253 26260 26262 26264 26267 26271 26274 26286 26287 26289 26291 26294 26300 26301 26302 26306 26316 26335 26349 26351 26352 26364 26371 26388 26395 26409 26413 26423 26426 26430 26442 26453 26455 26458 26484 26487 26526 26531 26533 26535 26548 26551 26560 26565 26569 26573 26575 26576 26580 26581 26583 26588 26597 26617 26622 26635 26636 26641 26649 26653 26666 26669 26673 26678 26687 26688 26690 26699 26702 26709 26717 26728 26731 26737 26752 26755 26764 26767 26768 26770 26771 26802 26805 26811 26815 26817 26820 26828 26842 26849 26851 26855 26867 26871 26876 26880 26906 26907 26908 26910 26936 26937 26938 26941 26944 26945 26954 26960 26961 26964 26997 27018 27029 27035 27043 27050 27051 27054 27059 27061 27066 27071 27084 27086 27090 27096 27097 27100 27114 27117 27124 27133 27136 27144 27154 27170 27171 27175 27176 27187 27189 27191 27205 27222 27223 27233 27247 27258 27262 27266 27270 27277 27284 27286 27295 27300 27337 27341 27357 27358 27365 27370 27382 27397 27401 27403 27405 27416 27421 27434 27437 27471 27477 27479 27483 27484 27490 27491 27503 27505 27509 27527 27562 27580 27585 27620 27621 27623 27630 27637 27638 27641 27642 27649 27651 27653 27668 27673 27692 27712 27727 27731 27733 27736 27742 27743 27751 27752 27753 27769 27773 27803 27804 27813 27816 27829 27838 27843 27857 27893 27916 27917 27923 27952 27954 27967 27973 27978 27981 27982 27988 27992 28001 28005 28006 28036 28040 28049 28051 28066 28072 28073 28081 28083 28087 28117 28126 28129 28140 28154 28155 28158 28166 28170 28171 28174 28179 28188 28202 28212 28222 28232 28237 28238 28240 28251 28264 28266 28282 28283 28294 28300 28307 28321 28323 28324 28343 28350 28357 28381 28384 28391 28405 28407 28423 28437 28441 28447 28454 28462 28463 28464 28465 28475 28480 28488 28500 28502 28515 28521 28524 28561 28573 28575 28583 28587 28589 28592 28596 28597 28600 28620 28647 28656 28657 28684 28688 28694 28696 28708 28713 28749 28775 28792 28796 28802 28807 28829 28831 28835 28837 28839 28847 28855 28862 28865 28871 28878 28879 28880 28882 28883 28890 28900 28902 28904 28908 28916 28921 28933 28935 28939 28942 28948 28951 28960 28962 28990 28994 28999 29005 29010 29011 29020 29022 29026 29030 29032 29033 29035 29038 29039 29064 29072 29073 29082 29088 29092 29097 29106 29111 29126 29132 29136 29146 29153 29155 29159 29165 29175 29177 29181 29190 29192 29195 29207 29208 29210 29221 29232 29233 29236 29248 29249 29254 29255 29256 29257 29264 29278 29281 29309 29325 29332 29341 29342 29347 29355 29357 29359 29360 29365 29376 29393 29399 29400 29404 29407 29409 29417 29435 29436 29438 29442 29443 29455 29459 29468 29471 29474 29487 29493 29507 29509 29516 29518 29529 29530 29531 29550 29552 29555 29560 29567 29571 29596 29597 29600 29609 29638 29641 29650 29658 29659 29664 29666 29669 29670 29674 29675 29676 29681 29683 29692 29700 29706 29711 29717 29743 29803 29900 29918 29997 30026 30044 30092 30095 30113 30125 30126 30139 30176 30266 30305 30323 30330 30331 30339 30352 30384 30401 30431 30448 30450 30459 30501 30504 30631 30709 30715 30727 30768 30831 30852 30890 30916 30939 30947 30971 30972 30974 30990 31000 31029 31044 31070 31072 31116 31134 31143 31145 31162 31165 31191 31223 31229 31234 31275 31290 31374 31381 31412 31420 31431 31448 31459 31465 31501 31502 31511 31529 31550 31560 31578 31607 31613 31631 31652 31673 31688 31705 31737 31797 31809 31832 31907 31917 31930 31935 32044 32045 32064 32069 32080 32082 32091 32115 32133 32159 32268 32307 32324 32337 32339 32371 32375 32379 32440 32444 32500 32546 32571 32574 32576 32706 32763 32800 32809 32840 32841 32855 32874 32894 32921 32947 32959 32983 32993 32999 33045 33056 33082 33164 33251 33280 33389 33410 33431 33575 33585 33656 33689 33702 33868 33899 34124 34216 34239 34265 34336 34363 34417 34451 34455 34462 34530 34573 34652 34663 34733 34745 34747 34840 34979 35094 35195 35254 35303 35336 35562 35695 35747 35826 36015 36079 36114 36168 36201 36291 36411 36501 36609 36657 37009 37353 37370 37816 37848 37855 38084 38098 38477 38478 38482 38523 38572 38589 38647 38678 38688 38708 38764 38781 38827 38829 38998 39096 39121 39214 39313 39361 39498 39717 39798 39816 39940 40058 40094 40114 40327 40382 40433 40516 40675 40769 40770 40778 40971 41045 41057 41064 41076 41192 41266 41276 41321 41364 41401 41411 41637 41661 41662 41700 41784 41864 41972 42265 42278 42300 42309 42396 42602 42792 42835 42858 42865 42901 42914 43007 43017 43028 43124 43242 43245 43266 43273 43352 43402 43490 43546 43593 43624 43662 43681 43717 43738 43802 43818 43842 43951 43970 44153 44158 44159 44229 44341 44361 44602 44640 44670 44743 44796 44797 44876 44941 44950 45034 45047 45079 45165 45237 45287 45327 45328 45483 45503 45576 45803 45898 45961 45968 45982 46134 46174 46249 46416 46420 46454 46568 46570 46606 46672 46831 46917 46948 46953 46972 46988 47052 47091 47177 47189 47192 47337 47357 47393 47405 47408 47450 47590 47802 47830 48009 48163 48165 48170 48210 48286 48470 48504 48517 48533 48582 48760 48767 48835 48836 48882 48896 49060 49104 49126 49218 49271 49281 49483 49577 49643 49809 49825 49833 49850 49859 49878 50121 50152 50263 50264 50273 50301 50329 50565 50572 50762 50909 50959 51023 51050 51067 51108 51159 51160 51161 51163 51193 51302 51347 51427 51468 51573 51760 51797 51833 51890 52032 52207 52216 52469 52519 52684 52738 52756 52886 53017 53064 53069 53099 53103 53130 53149 53251 53252 53264 53295 53355 53534 53585 53641 53721 53768 53914 54013 54144 54223 54277 54282 54383 54518 54545 54563 54570 54629 54703 54723 54973 55007 55118 55340 55345 55383 55400 55412 55625 55651 55755 55806 55817 55877 55921 55924 56013 56053 56115 56211 56248 56299 56324 56330 56372 56401 56575 56592 56672 56676 56783 56786 56917 56950 57062 57067 57069 57394 57596 57691 57731 57773 57787 57837 57911 58025 58162 58167 58188 58275 58292 58314 58910 58912 58913 59037 59082 59117 59120" ES_PROFILE="-0.0003 -0.0008 -0.0013 -0.0014 -0.0018 -0.0020 -0.0020 -0.0020 -0.0021 -0.0023 -0.0024 -0.0041 -0.0044 -0.0045 -0.0046 -0.0050 -0.0050 -0.0074 -0.0089 -0.0092 -0.0094 -0.0099 -0.0099 -0.0100 -0.0102 -0.0103 -0.0105 -0.0108 -0.0110 -0.0115 -0.0120 -0.0124 -0.0128 -0.0134 -0.0137 -0.0139 -0.0139 -0.0145 -0.0146 -0.0159 -0.0161 -0.0164 -0.0170 -0.0170 -0.0172 -0.0176 -0.0180 -0.0181 -0.0182 -0.0185 -0.0186 -0.0192 -0.0195 -0.0202 -0.0205 -0.0207 -0.0209 -0.0218 -0.0218 -0.0222 -0.0226 -0.0227 -0.0228 -0.0228 -0.0237 -0.0244 -0.0245 -0.0260 -0.0260 -0.0262 -0.0264 -0.0268 -0.0268 -0.0273 -0.0275 -0.0275 -0.0282 -0.0282 -0.0287 -0.0288 -0.0298 -0.0299 -0.0301 -0.0301 -0.0308 -0.0309 -0.0310 -0.0312 -0.0312 -0.0312 -0.0322 -0.0326 -0.0331 -0.0334 -0.0336 -0.0336 -0.0337 -0.0343 -0.0346 -0.0350 -0.0361 -0.0364 -0.0368 -0.0372 -0.0384 -0.0387 -0.0390 -0.0395 -0.0407 -0.0419 -0.0419 -0.0426 -0.0442 -0.0442 -0.0450 -0.0452 -0.0457 -0.0459 -0.0463 -0.0467 -0.0468 -0.0469 -0.0473 -0.0475 -0.0479 -0.0483 -0.0483 -0.0494 -0.0500 -0.0501 -0.0502 -0.0503 -0.0504 -0.0521 -0.0525 -0.0525 -0.0527 -0.0528 -0.0530 -0.0532 -0.0534 -0.0542 -0.0542 -0.0548 -0.0551 -0.0552 -0.0553 -0.0554 -0.0557 -0.0560 -0.0567 -0.0568 -0.0569 -0.0572 -0.0580 -0.0580 -0.0581 -0.0582 -0.0582 -0.0593 -0.0593 -0.0593 -0.0595 -0.0595 -0.0600 -0.0606 -0.0606 -0.0606 -0.0606 -0.0608 -0.0610 -0.0612 -0.0618 -0.0623 -0.0624 -0.0625 -0.0626 -0.0631 -0.0631 -0.0643 -0.0645 -0.0649 -0.0674 -0.0683 -0.0692 -0.0697 -0.0698 -0.0701 -0.0701 -0.0708 -0.0711 -0.0711 -0.0711 -0.0711 -0.0723 -0.0723 -0.0726 -0.0729 -0.0732 -0.0733 -0.0735 -0.0735 -0.0737 -0.0744 -0.0753 -0.0754 -0.0755 -0.0755 -0.0756 -0.0760 -0.0767 -0.0769 -0.0778 -0.0778 -0.0778 -0.0779 -0.0786 -0.0786 -0.0787 -0.0791 -0.0793 -0.0799 -0.0804 -0.0815 -0.0824 -0.0825 -0.0826 -0.0834 -0.0836 -0.0839 -0.0844 -0.0847 -0.0847 -0.0849 -0.0850 -0.0850 -0.0881 -0.0885 -0.0885 -0.0887 -0.0892 -0.0896 -0.0904 -0.0916 -0.0919 -0.0919 -0.0929 -0.0940 -0.0952 -0.0952 -0.0955 -0.0956 -0.0957 -0.0985 -0.0989 -0.0993 -0.1002 -0.1006 -0.1008 -0.1013 -0.1016 -0.1017 -0.1019 -0.1020 -0.1020 -0.0014 0.0657 0.1217 0.1773 0.2290 0.2608 0.2876 0.3070 0.3248 0.3416 0.3576 0.3734 0.3889 0.4041 0.4170 0.4281 0.4389 0.4486 0.4582 0.4678 0.4772 0.4853 0.4932 0.5008 0.5081 0.5151 0.5221 0.5290 0.5355 0.5413 0.5471 0.5529 0.5584 0.5637 0.5690 0.5734 0.5779 0.5823 0.5866 0.5907 0.5944 0.5983 0.6020 0.6056 0.6091 0.6126 0.6159 0.6187 0.6217 0.6247 0.6276 0.6302 0.6329 0.6355 0.6378 0.6402 0.6426 0.6449 0.6472 0.6494 0.6515 0.6535 0.6555 0.6575 0.6590 0.6608 0.6626 0.6644 0.6659 0.6676 0.6692 0.6709 0.6724 0.6739 0.6753 0.6768 0.6780 0.6794 0.6807 0.6820 0.6830 0.6842 0.6854 0.6866 0.6875 0.6886 0.6897 0.6908 0.6917 0.6928 0.6939 0.6948 0.6958 0.6968 0.6973 0.6981 0.6987 0.6996 0.7005 0.7013 0.7018 0.7024 0.7031 0.7039 0.7046 0.7053 0.7059 0.7065 0.7071 0.7076 0.7081 0.7087 0.7093 0.7099 0.7104 0.7109 0.7115 0.7121 0.7127 0.7132 0.7138 0.7144 0.7149 0.7150 0.7155 0.7160 0.7164 0.7167 0.7169 0.7174 0.7179 0.7183 0.7186 0.7190 0.7194 0.7198 0.7203 0.7208 0.7210 0.7214 0.7218 0.7219 0.7223 0.7227 0.7230 0.7235 0.7236 0.7240 0.7241 0.7241 0.7245 0.7248 0.7250 0.7252 0.7254 0.7255 0.7258 0.7261 0.7264 0.7265 0.7269 0.7268 0.7267 0.7270 0.7273 0.7277 0.7279 0.7280 0.7282 0.7284 0.7287 0.7285 0.7287 0.7290 0.7292 0.7294 0.7296 0.7299 0.7300 0.7303 0.7305 0.7308 0.7311 0.7307 0.7309 0.7312 0.7315 0.7317 0.7319 0.7321 0.7323 0.7326 0.7328 0.7330 0.7333 0.7330 0.7332 0.7334 0.7336 0.7335 0.7337 0.7338 0.7340 0.7342 0.7342 0.7345 0.7347 0.7349 0.7351 0.7347 0.7347 0.7349 0.7351 0.7353 0.7353 0.7356 0.7356 0.7356 0.7358 0.7361 0.7361 0.7362 0.7362 0.7364 0.7366 0.7367 0.7369 0.7370 0.7372 0.7370 0.7370 0.7372 0.7373 0.7376 0.7377 0.7379 0.7380 0.7380 0.7381 0.7382 0.7384 0.7384 0.7381 0.7382 0.7384 0.7379 0.7380 0.7380 0.7381 0.7382 0.7382 0.7383 0.7383 0.7384 0.7385 0.7386 0.7384 0.7383 0.7384 0.7384 0.7384 0.7385 0.7386 0.7385 0.7386 0.7386 0.7385 0.7387 0.7388 0.7389 0.7390 0.7387 0.7389 0.7388 0.7388 0.7389 0.7388 0.7388 0.7390 0.7392 0.7390 0.7387 0.7389 0.7389 0.7391 0.7391 0.7388 0.7388 0.7388 0.7387 0.7388 0.7390 0.7391 0.7392 0.7394 0.7394 0.7395 0.7396 0.7396 0.7396 0.7397 0.7399 0.7400 0.7401 0.7400 0.7399 0.7400 0.7399 0.7400 0.7398 0.7399 0.7400 0.7401 0.7401 0.7403 0.7402 0.7402 0.7403 0.7405 0.7404 0.7401 0.7403 0.7403 0.7405 0.7405 0.7400 0.7399 0.7399 0.7396 0.7392 0.7393 0.7394 0.7393 0.7394 0.7396 0.7396 0.7397 0.7396 0.7395 0.7395 0.7396 0.7397 0.7396 0.7397 0.7397 0.7395 0.7396 0.7397 0.7397 0.7398 0.7397 0.7398 0.7399 0.7400 0.7400 0.7400 0.7402 0.7400 0.7399 0.7397 0.7398 0.7399 0.7400 0.7398 0.7399 0.7400 0.7401 0.7402 0.7403 0.7404 0.7405 0.7406 0.7402 0.7403 0.7404 0.7404 0.7404 0.7403 0.7404 0.7404 0.7406 0.7403 0.7404 0.7405 0.7404 0.7405 0.7404 0.7405 0.7406 0.7403 0.7403 0.7404 0.7402 0.7403 0.7404 0.7405 0.7406 0.7406 0.7407 0.7407 0.7401 0.7402 0.7403 0.7403 0.7403 0.7404 0.7403 0.7402 0.7402 0.7403 0.7403 0.7402 0.7402 0.7401 0.7402 0.7400 0.7396 0.7398 0.7398 0.7399 0.7399 0.7398 0.7397 0.7398 0.7399 0.7396 0.7397 0.7397 0.7398 0.7398 0.7399 0.7400 0.7401 0.7400 0.7398 0.7396 0.7397 0.7397 0.7395 0.7395 0.7391 0.7387 0.7387 0.7387 0.7387 0.7388 0.7389 0.7390 0.7388 0.7389 0.7389 0.7389 0.7390 0.7391 0.7391 0.7390 0.7390 0.7389 0.7389 0.7390 0.7389 0.7387 0.7388 0.7384 0.7385 0.7386 0.7386 0.7386 0.7387 0.7388 0.7387 0.7388 0.7384 0.7383 0.7384 0.7383 0.7384 0.7385 0.7386 0.7387 0.7385 0.7386 0.7386 0.7386 0.7385 0.7382 0.7383 0.7383 0.7382 0.7382 0.7383 0.7383 0.7384 0.7384 0.7384 0.7381 0.7381 0.7382 0.7383 0.7382 0.7382 0.7382 0.7383 0.7384 0.7383 0.7384 0.7383 0.7382 0.7381 0.7382 0.7382 0.7381 0.7379 0.7380 0.7378 0.7378 0.7378 0.7377 0.7376 0.7376 0.7373 0.7374 0.7374 0.7374 0.7373 0.7373 0.7374 0.7375 0.7375 0.7375 0.7375 0.7375 0.7375 0.7376 0.7376 0.7374 0.7375 0.7375 0.7375 0.7374 0.7371 0.7371 0.7371 0.7371 0.7371 0.7371 0.7371 0.7372 0.7372 0.7372 0.7372 0.7368 0.7368 0.7369 0.7368 0.7369 0.7369 0.7369 0.7369 0.7370 0.7368 0.7368 0.7369 0.7367 0.7366 0.7367 0.7367 0.7367 0.7368 0.7368 0.7368 0.7369 0.7367 0.7366 0.7366 0.7367 0.7367 0.7364 0.7365 0.7366 0.7366 0.7367 0.7367 0.7367 0.7368 0.7369 0.7369 0.7369 0.7370 0.7370 0.7370 0.7370 0.7369 0.7370 0.7371 0.7370 0.7369 0.7366 0.7367 0.7366 0.7366 0.7366 0.7366 0.7366 0.7367 0.7368 0.7368 0.7367 0.7367 0.7367 0.7365 0.7363 0.7364 0.7363 0.7363 0.7364 0.7364 0.7365 0.7366 0.7364 0.7363 0.7363 0.7363 0.7362 0.7362 0.7362 0.7362 0.7362 0.7362 0.7362 0.7362 0.7363 0.7363 0.7363 0.7364 0.7363 0.7364 0.7364 0.7364 0.7365 0.7365 0.7363 0.7363 0.7363 0.7363 0.7363 0.7363 0.7363 0.7363 0.7363 0.7364 0.7364 0.7362 0.7362 0.7363 0.7362 0.7362 0.7362 0.7362 0.7363 0.7362 0.7362 0.7363 0.7363 0.7362 0.7362 0.7362 0.7362 0.7362 0.7363 0.7363 0.7363 0.7364 0.7363 0.7363 0.7364 0.7364 0.7364 0.7364 0.7365 0.7365 0.7365 0.7364 0.7364 0.7362 0.7362 0.7363 0.7363 0.7363 0.7364 0.7364 0.7365 0.7365 0.7366 0.7366 0.7364 0.7364 0.7365 0.7365 0.7366 0.7366 0.7366 0.7367 0.7367 0.7368 0.7368 0.7369 0.7365 0.7365 0.7366 0.7365 0.7366 0.7366 0.7366 0.7366 0.7366 0.7367 0.7367 0.7368 0.7368 0.7367 0.7365 0.7363 0.7363 0.7363 0.7363 0.7364 0.7365 0.7365 0.7366 0.7366 0.7365 0.7365 0.7365 0.7365 0.7365 0.7365 0.7363 0.7363 0.7364 0.7364 0.7365 0.7365 0.7366 0.7366 0.7366 0.7365 0.7366 0.7364 0.7364 0.7365 0.7365 0.7364 0.7365 0.7365 0.7363 0.7362 0.7363 0.7363 0.7364 0.7364 0.7364 0.7364 0.7364 0.7364 0.7364 0.7365 0.7365 0.7364 0.7364 0.7364 0.7364 0.7365 0.7364 0.7365 0.7365 0.7365 0.7365 0.7365 0.7365 0.7366 0.7361 0.7361 0.7360 0.7360 0.7359 0.7360 0.7360 0.7360 0.7359 0.7359 0.7360 0.7360 0.7359 0.7359 0.7358 0.7358 0.7356 0.7355 0.7355 0.7356 0.7355 0.7355 0.7356 0.7355 0.7353 0.7354 0.7354 0.7354 0.7353 0.7345 0.7345 0.7344 0.7345 0.7345 0.7345 0.7344 0.7344 0.7344 0.7344 0.7345 0.7345 0.7342 0.7342 0.7342 0.7342 0.7342 0.7342 0.7342 0.7343 0.7342 0.7340 0.7340 0.7341 0.7341 0.7341 0.7342 0.7341 0.7341 0.7340 0.7340 0.7340 0.7340 0.7340 0.7340 0.7340 0.7340 0.7340 0.7341 0.7339 0.7340 0.7340 0.7340 0.7341 0.7341 0.7334 0.7333 0.7334 0.7334 0.7335 0.7335 0.7335 0.7335 0.7336 0.7336 0.7336 0.7336 0.7336 0.7335 0.7336 0.7336 0.7336 0.7336 0.7336 0.7337 0.7337 0.7336 0.7336 0.7336 0.7336 0.7335 0.7336 0.7336 0.7337 0.7337 0.7338 0.7338 0.7339 0.7339 0.7340 0.7340 0.7340 0.7340 0.7339 0.7336 0.7334 0.7334 0.7334 0.7334 0.7334 0.7335 0.7335 0.7331 0.7330 0.7330 0.7330 0.7329 0.7328 0.7328 0.7328 0.7328 0.7328 0.7328 0.7329 0.7330 0.7330 0.7330 0.7330 0.7329 0.7329 0.7328 0.7328 0.7328 0.7328 0.7329 0.7328 0.7326 0.7326 0.7326 0.7326 0.7324 0.7325 0.7325 0.7324 0.7322 0.7322 0.7320 0.7320 0.7320 0.7319 0.7319 0.7319 0.7320 0.7320 0.7321 0.7320 0.7320 0.7320 0.7321 0.7321 0.7321 0.7321 0.7322 0.7322 0.7322 0.7322 0.7322 0.7323 0.7322 0.7323 0.7323 0.7324 0.7322 0.7318 0.7318 0.7319 0.7319 0.7318 0.7318 0.7318 0.7318 0.7316 0.7316 0.7317 0.7316 0.7316 0.7316 0.7317 0.7316 0.7316 0.7316 0.7316 0.7316 0.7315 0.7315 0.7315 0.7313 0.7312 0.7311 0.7312 0.7311 0.7311 0.7311 0.7308 0.7308 0.7308 0.7309 0.7309 0.7309 0.7309 0.7308 0.7308 0.7308 0.7308 0.7306 0.7306 0.7304 0.7304 0.7304 0.7305 0.7304 0.7304 0.7304 0.7304 0.7304 0.7302 0.7302 0.7302 0.7302 0.7302 0.7300 0.7300 0.7301 0.7300 0.7298 0.7297 0.7295 0.7294 0.7295 0.7295 0.7296 0.7295 0.7296 0.7296 0.7296 0.7296 0.7296 0.7296 0.7296 0.7296 0.7297 0.7296 0.7296 0.7296 0.7296 0.7296 0.7296 0.7296 0.7295 0.7296 0.7296 0.7296 0.7296 0.7297 0.7296 0.7296 0.7296 0.7294 0.7294 0.7294 0.7295 0.7295 0.7294 0.7294 0.7294 0.7294 0.7294 0.7294 0.7295 0.7294 0.7294 0.7295 0.7294 0.7294 0.7294 0.7295 0.7295 0.7295 0.7294 0.7294 0.7292 0.7291 0.7291 0.7291 0.7292 0.7291 0.7292 0.7291 0.7291 0.7291 0.7291 0.7290 0.7290 0.7288 0.7288 0.7288 0.7288 0.7288 0.7288 0.7288 0.7289 0.7289 0.7288 0.7288 0.7288 0.7288 0.7289 0.7289 0.7289 0.7289 0.7289 0.7290 0.7290 0.7290 0.7291 0.7290 0.7291 0.7290 0.7287 0.7287 0.7287 0.7286 0.7287 0.7285 0.7286 0.7285 0.7286 0.7286 0.7285 0.7286 0.7286 0.7284 0.7284 0.7283 0.7283 0.7283 0.7283 0.7283 0.7283 0.7283 0.7283 0.7284 0.7283 0.7283 0.7283 0.7283 0.7284 0.7284 0.7284 0.7285 0.7285 0.7284 0.7284 0.7284 0.7284 0.7282 0.7283 0.7282 0.7280 0.7280 0.7280 0.7280 0.7279 0.7278 0.7277 0.7277 0.7277 0.7276 0.7276 0.7276 0.7276 0.7275 0.7275 0.7275 0.7275 0.7275 0.7275 0.7275 0.7275 0.7276 0.7276 0.7276 0.7275 0.7275 0.7275 0.7275 0.7275 0.7275 0.7275 0.7275 0.7275 0.7275 0.7275 0.7274 0.7273 0.7273 0.7272 0.7272 0.7273 0.7273 0.7272 0.7271 0.7271 0.7272 0.7272 0.7272 0.7272 0.7272 0.7271 0.7271 0.7271 0.7269 0.7269 0.7269 0.7270 0.7268 0.7268 0.7264 0.7262 0.7263 0.7263 0.7263 0.7263 0.7264 0.7264 0.7264 0.7264 0.7264 0.7263 0.7263 0.7262 0.7262 0.7263 0.7263 0.7263 0.7263 0.7263 0.7263 0.7263 0.7263 0.7263 0.7262 0.7262 0.7262 0.7262 0.7262 0.7260 0.7259 0.7260 0.7257 0.7257 0.7257 0.7258 0.7258 0.7259 0.7259 0.7259 0.7259 0.7257 0.7258 0.7256 0.7256 0.7256 0.7257 0.7257 0.7257 0.7256 0.7256 0.7256 0.7256 0.7256 0.7256 0.7253 0.7253 0.7252 0.7253 0.7253 0.7253 0.7253 0.7253 0.7253 0.7253 0.7252 0.7252 0.7253 0.7252 0.7252 0.7252 0.7252 0.7251 0.7252 0.7252 0.7252 0.7251 0.7251 0.7252 0.7252 0.7252 0.7251 0.7251 0.7251 0.7251 0.7251 0.7243 0.7243 0.7242 0.7243 0.7243 0.7242 0.7242 0.7241 0.7241 0.7241 0.7240 0.7240 0.7240 0.7240 0.7239 0.7239 0.7239 0.7239 0.7237 0.7237 0.7237 0.7236 0.7235 0.7235 0.7234 0.7234 0.7234 0.7234 0.7234 0.7234 0.7234 0.7235 0.7232 0.7232 0.7232 0.7232 0.7232 0.7232 0.7231 0.7232 0.7231 0.7231 0.7231 0.7232 0.7232 0.7232 0.7232 0.7232 0.7226 0.7221 0.7221 0.7221 0.7221 0.7221 0.7221 0.7220 0.7221 0.7219 0.7219 0.7219 0.7219 0.7218 0.7218 0.7216 0.7215 0.7214 0.7214 0.7213 0.7213 0.7213 0.7212 0.7213 0.7211 0.7211 0.7211 0.7211 0.7210 0.7211 0.7208 0.7198 0.7197 0.7197 0.7196 0.7196 0.7196 0.7196 0.7196 0.7196 0.7194 0.7195 0.7195 0.7195 0.7195 0.7195 0.7193 0.7194 0.7192 0.7192 0.7192 0.7192 0.7191 0.7190 0.7189 0.7188 0.7188 0.7189 0.7189 0.7189 0.7189 0.7189 0.7189 0.7189 0.7190 0.7190 0.7190 0.7190 0.7189 0.7190 0.7189 0.7189 0.7189 0.7189 0.7188 0.7188 0.7188 0.7189 0.7188 0.7189 0.7187 0.7187 0.7187 0.7187 0.7187 0.7187 0.7186 0.7185 0.7185 0.7181 0.7182 0.7182 0.7182 0.7183 0.7183 0.7183 0.7182 0.7182 0.7182 0.7181 0.7181 0.7182 0.7181 0.7181 0.7181 0.7182 0.7181 0.7179 0.7179 0.7178 0.7177 0.7177 0.7177 0.7177 0.7177 0.7177 0.7178 0.7168 0.7166 0.7167 0.7167 0.7163 0.7163 0.7163 0.7163 0.7163 0.7163 0.7163 0.7162 0.7159 0.7159 0.7160 0.7160 0.7160 0.7160 0.7159 0.7157 0.7157 0.7156 0.7157 0.7157 0.7156 0.7156 0.7156 0.7155 0.7155 0.7155 0.7156 0.7155 0.7155 0.7155 0.7156 0.7155 0.7154 0.7154 0.7154 0.7154 0.7154 0.7153 0.7152 0.7151 0.7151 0.7151 0.7152 0.7151 0.7151 0.7152 0.7152 0.7151 0.7152 0.7152 0.7151 0.7151 0.7152 0.7150 0.7151 0.7151 0.7151 0.7151 0.7151 0.7151 0.7152 0.7152 0.7152 0.7152 0.7151 0.7151 0.7151 0.7151 0.7151 0.7150 0.7150 0.7149 0.7149 0.7150 0.7150 0.7150 0.7150 0.7150 0.7148 0.7148 0.7145 0.7145 0.7145 0.7145 0.7144 0.7144 0.7145 0.7145 0.7144 0.7144 0.7144 0.7144 0.7144 0.7144 0.7144 0.7144 0.7144 0.7144 0.7144 0.7144 0.7144 0.7144 0.7144 0.7144 0.7141 0.7141 0.7140 0.7140 0.7140 0.7139 0.7139 0.7137 0.7136 0.7137 0.7136 0.7136 0.7136 0.7135 0.7136 0.7136 0.7136 0.7135 0.7136 0.7136 0.7134 0.7134 0.7134 0.7134 0.7134 0.7134 0.7134 0.7134 0.7133 0.7132 0.7131 0.7130 0.7129 0.7129 0.7128 0.7128 0.7128 0.7128 0.7128 0.7128 0.7128 0.7128 0.7129 0.7128 0.7129 0.7125 0.7125 0.7125 0.7125 0.7125 0.7123 0.7123 0.7122 0.7122 0.7122 0.7122 0.7122 0.7121 0.7121 0.7121 0.7120 0.7121 0.7121 0.7121 0.7121 0.7122 0.7120 0.7120 0.7120 0.7120 0.7120 0.7120 0.7119 0.7119 0.7119 0.7119 0.7119 0.7119 0.7119 0.7120 0.7119 0.7118 0.7118 0.7118 0.7117 0.7118 0.7115 0.7115 0.7116 0.7116 0.7113 0.7113 0.7113 0.7113 0.7113 0.7114 0.7113 0.7111 0.7110 0.7110 0.7109 0.7110 0.7109 0.7109 0.7109 0.7109 0.7107 0.7107 0.7107 0.7108 0.7108 0.7108 0.7106 0.7105 0.7105 0.7105 0.7105 0.7105 0.7104 0.7104 0.7104 0.7103 0.7103 0.7103 0.7103 0.7103 0.7101 0.7100 0.7100 0.7098 0.7097 0.7097 0.7097 0.7096 0.7093 0.7092 0.7091 0.7091 0.7091 0.7091 0.7091 0.7091 0.7091 0.7091 0.7091 0.7091 0.7091 0.7091 0.7090 0.7090 0.7091 0.7090 0.7090 0.7090 0.7090 0.7088 0.7087 0.7086 0.7087 0.7087 0.7087 0.7086 0.7087 0.7085 0.7085 0.7085 0.7084 0.7084 0.7083 0.7084 0.7083 0.7084 0.7084 0.7084 0.7083 0.7081 0.7081 0.7080 0.7081 0.7081 0.7081 0.7080 0.7080 0.7079 0.7079 0.7079 0.7078 0.7078 0.7077 0.7076 0.7076 0.7076 0.7074 0.7075 0.7075 0.7075 0.7075 0.7075 0.7076 0.7076 0.7075 0.7075 0.7074 0.7074 0.7074 0.7073 0.7072 0.7070 0.7069 0.7069 0.7069 0.7069 0.7069 0.7069 0.7069 0.7069 0.7069 0.7068 0.7068 0.7068 0.7069 0.7067 0.7067 0.7067 0.7065 0.7063 0.7063 0.7063 0.7061 0.7060 0.7059 0.7059 0.7059 0.7059 0.7059 0.7059 0.7060 0.7059 0.7060 0.7060 0.7060 0.7061 0.7059 0.7058 0.7057 0.7057 0.7056 0.7057 0.7057 0.7056 0.7055 0.7054 0.7054 0.7054 0.7053 0.7052 0.7052 0.7052 0.7052 0.7052 0.7052 0.7052 0.7052 0.7052 0.7051 0.7052 0.7051 0.7051 0.7051 0.7049 0.7046 0.7046 0.7046 0.7044 0.7044 0.7045 0.7045 0.7045 0.7045 0.7046 0.7043 0.7043 0.7043 0.7043 0.7042 0.7042 0.7042 0.7042 0.7042 0.7043 0.7041 0.7041 0.7041 0.7042 0.7042 0.7041 0.7041 0.7036 0.7036 0.7033 0.7032 0.7031 0.7030 0.7030 0.7029 0.7029 0.7029 0.7028 0.7028 0.7027 0.7027 0.7027 0.7027 0.7027 0.7025 0.7025 0.7025 0.7024 0.7024 0.7023 0.7022 0.7022 0.7022 0.7021 0.7021 0.7022 0.7021 0.7020 0.7020 0.7020 0.7021 0.7021 0.7020 0.7020 0.7021 0.7020 0.7019 0.7019 0.7019 0.7019 0.7018 0.7015 0.7015 0.7015 0.7015 0.7015 0.7013 0.7013 0.7012 0.7012 0.7012 0.7011 0.7011 0.7011 0.7011 0.7012 0.7011 0.7011 0.7010 0.7010 0.7010 0.7010 0.7010 0.7007 0.7007 0.7007 0.7007 0.7006 0.7004 0.7004 0.7003 0.7003 0.7003 0.7002 0.7002 0.7001 0.7002 0.7002 0.7002 0.7001 0.7000 0.7000 0.7000 0.7000 0.7000 0.7000 0.6999 0.6999 0.6999 0.6999 0.6999 0.6999 0.6994 0.6993 0.6991 0.6989 0.6988 0.6988 0.6987 0.6987 0.6987 0.6983 0.6982 0.6982 0.6980 0.6981 0.6981 0.6981 0.6980 0.6981 0.6980 0.6980 0.6980 0.6980 0.6980 0.6980 0.6980 0.6980 0.6980 0.6980 0.6981 0.6980 0.6981 0.6980 0.6980 0.6981 0.6980 0.6978 0.6978 0.6978 0.6978 0.6978 0.6978 0.6978 0.6977 0.6977 0.6976 0.6977 0.6977 0.6977 0.6976 0.6976 0.6976 0.6975 0.6975 0.6975 0.6975 0.6975 0.6975 0.6975 0.6974 0.6974 0.6975 0.6971 0.6971 0.6971 0.6971 0.6971 0.6970 0.6969 0.6969 0.6968 0.6963 0.6963 0.6962 0.6963 0.6962 0.6963 0.6961 0.6961 0.6961 0.6961 0.6961 0.6960 0.6960 0.6960 0.6959 0.6959 0.6959 0.6959 0.6958 0.6959 0.6956 0.6956 0.6956 0.6955 0.6956 0.6953 0.6953 0.6950 0.6949 0.6948 0.6947 0.6947 0.6946 0.6947 0.6946 0.6946 0.6947 0.6945 0.6945 0.6944 0.6944 0.6944 0.6945 0.6943 0.6943 0.6941 0.6941 0.6942 0.6941 0.6941 0.6940 0.6939 0.6939 0.6939 0.6939 0.6938 0.6938 0.6938 0.6937 0.6937 0.6937 0.6935 0.6934 0.6933 0.6933 0.6933 0.6931 0.6931 0.6931 0.6928 0.6929 0.6929 0.6929 0.6929 0.6929 0.6929 0.6928 0.6927 0.6927 0.6928 0.6928 0.6927 0.6928 0.6928 0.6928 0.6928 0.6928 0.6928 0.6928 0.6928 0.6928 0.6927 0.6927 0.6926 0.6925 0.6925 0.6925 0.6925 0.6923 0.6923 0.6923 0.6923 0.6923 0.6922 0.6923 0.6922 0.6922 0.6922 0.6919 0.6919 0.6918 0.6918 0.6917 0.6916 0.6916 0.6916 0.6916 0.6915 0.6914 0.6915 0.6914 0.6914 0.6914 0.6912 0.6912 0.6911 0.6911 0.6908 0.6908 0.6908 0.6908 0.6908 0.6908 0.6908 0.6907 0.6906 0.6905 0.6905 0.6902 0.6901 0.6901 0.6901 0.6901 0.6901 0.6901 0.6898 0.6897 0.6897 0.6897 0.6897 0.6897 0.6896 0.6896 0.6895 0.6894 0.6894 0.6894 0.6894 0.6894 0.6894 0.6894 0.6893 0.6892 0.6892 0.6888 0.6887 0.6886 0.6886 0.6886 0.6886 0.6886 0.6886 0.6886 0.6886 0.6886 0.6886 0.6886 0.6885 0.6885 0.6885 0.6885 0.6885 0.6885 0.6885 0.6884 0.6883 0.6881 0.6880 0.6879 0.6878 0.6878 0.6878 0.6878 0.6877 0.6876 0.6877 0.6876 0.6875 0.6875 0.6875 0.6875 0.6874 0.6875 0.6875 0.6875 0.6875 0.6874 0.6874 0.6874 0.6871 0.6871 0.6872 0.6871 0.6870 0.6870 0.6871 0.6870 0.6869 0.6869 0.6867 0.6867 0.6865 0.6865 0.6865 0.6864 0.6863 0.6863 0.6864 0.6863 0.6862 0.6863 0.6862 0.6863 0.6859 0.6855 0.6854 0.6854 0.6855 0.6855 0.6853 0.6853 0.6853 0.6853 0.6854 0.6853 0.6854 0.6852 0.6852 0.6852 0.6852 0.6852 0.6852 0.6851 0.6851 0.6851 0.6849 0.6849 0.6849 0.6849 0.6849 0.6849 0.6849 0.6848 0.6848 0.6848 0.6847 0.6845 0.6844 0.6843 0.6843 0.6843 0.6843 0.6841 0.6840 0.6839 0.6838 0.6838 0.6838 0.6836 0.6836 0.6836 0.6836 0.6836 0.6835 0.6834 0.6833 0.6833 0.6833 0.6834 0.6833 0.6833 0.6833 0.6832 0.6829 0.6828 0.6829 0.6827 0.6828 0.6828 0.6826 0.6826 0.6826 0.6826 0.6825 0.6822 0.6821 0.6820 0.6819 0.6818 0.6818 0.6816 0.6816 0.6816 0.6816 0.6812 0.6812 0.6812 0.6811 0.6811 0.6810 0.6809 0.6809 0.6808 0.6808 0.6808 0.6807 0.6807 0.6807 0.6807 0.6807 0.6807 0.6807 0.6807 0.6806 0.6806 0.6806 0.6806 0.6806 0.6805 0.6806 0.6805 0.6800 0.6801 0.6801 0.6801 0.6801 0.6801 0.6800 0.6800 0.6800 0.6799 0.6799 0.6799 0.6798 0.6796 0.6796 0.6795 0.6795 0.6796 0.6796 0.6796 0.6796 0.6795 0.6796 0.6796 0.6796 0.6795 0.6795 0.6795 0.6796 0.6794 0.6794 0.6794 0.6794 0.6795 0.6793 0.6793 0.6792 0.6791 0.6790 0.6789 0.6790 0.6789 0.6789 0.6788 0.6787 0.6787 0.6787 0.6787 0.6787 0.6785 0.6785 0.6785 0.6785 0.6785 0.6785 0.6785 0.6784 0.6782 0.6782 0.6782 0.6782 0.6781 0.6780 0.6780 0.6780 0.6780 0.6780 0.6779 0.6778 0.6778 0.6777 0.6777 0.6777 0.6777 0.6777 0.6777 0.6777 0.6777 0.6775 0.6776 0.6776 0.6776 0.6774 0.6774 0.6773 0.6774 0.6772 0.6772 0.6770 0.6770 0.6771 0.6769 0.6770 0.6770 0.6769 0.6768 0.6769 0.6769 0.6768 0.6768 0.6768 0.6768 0.6765 0.6764 0.6763 0.6763 0.6763 0.6763 0.6759 0.6751 0.6747 0.6745 0.6744 0.6738 0.6739 0.6739 0.6739 0.6739 0.6738 0.6738 0.6738 0.6738 0.6739 0.6739 0.6737 0.6737 0.6737 0.6737 0.6737 0.6737 0.6736 0.6735 0.6735 0.6734 0.6734 0.6734 0.6732 0.6732 0.6732 0.6732 0.6730 0.6730 0.6730 0.6730 0.6728 0.6728 0.6729 0.6728 0.6727 0.6726 0.6725 0.6726 0.6725 0.6725 0.6724 0.6725 0.6724 0.6723 0.6721 0.6722 0.6722 0.6722 0.6722 0.6721 0.6721 0.6721 0.6721 0.6720 0.6720 0.6720 0.6719 0.6719 0.6719 0.6719 0.6717 0.6715 0.6714 0.6714 0.6713 0.6713 0.6713 0.6713 0.6709 0.6709 0.6708 0.6708 0.6707 0.6706 0.6706 0.6706 0.6705 0.6702 0.6702 0.6703 0.6702 0.6702 0.6702 0.6701 0.6699 0.6698 0.6698 0.6697 0.6697 0.6691 0.6690 0.6690 0.6690 0.6689 0.6689 0.6689 0.6689 0.6689 0.6689 0.6689 0.6689 0.6688 0.6687 0.6686 0.6686 0.6686 0.6686 0.6686 0.6686 0.6686 0.6686 0.6686 0.6685 0.6685 0.6684 0.6682 0.6682 0.6682 0.6681 0.6681 0.6677 0.6675 0.6675 0.6675 0.6674 0.6673 0.6674 0.6671 0.6671 0.6670 0.6670 0.6669 0.6669 0.6669 0.6669 0.6667 0.6667 0.6666 0.6664 0.6664 0.6663 0.6663 0.6663 0.6662 0.6662 0.6661 0.6661 0.6661 0.6661 0.6660 0.6660 0.6660 0.6660 0.6660 0.6660 0.6660 0.6659 0.6657 0.6658 0.6657 0.6657 0.6657 0.6657 0.6657 0.6657 0.6656 0.6656 0.6656 0.6655 0.6654 0.6652 0.6652 0.6652 0.6652 0.6651 0.6650 0.6651 0.6650 0.6650 0.6637 0.6623 0.6622 0.6622 0.6621 0.6621 0.6620 0.6620 0.6620 0.6620 0.6619 0.6619 0.6619 0.6618 0.6618 0.6617 0.6617 0.6617 0.6616 0.6615 0.6615 0.6615 0.6614 0.6614 0.6613 0.6611 0.6611 0.6612 0.6612 0.6612 0.6611 0.6611 0.6611 0.6611 0.6611 0.6610 0.6610 0.6609 0.6609 0.6609 0.6608 0.6607 0.6607 0.6607 0.6603 0.6603 0.6603 0.6602 0.6602 0.6600 0.6599 0.6599 0.6599 0.6597 0.6597 0.6597 0.6595 0.6595 0.6594 0.6594 0.6593 0.6592 0.6589 0.6587 0.6587 0.6587 0.6586 0.6586 0.6586 0.6585 0.6585 0.6584 0.6584 0.6584 0.6584 0.6584 0.6584 0.6584 0.6584 0.6584 0.6583 0.6583 0.6583 0.6582 0.6582 0.6582 0.6581 0.6581 0.6581 0.6581 0.6580 0.6578 0.6578 0.6572 0.6572 0.6572 0.6572 0.6572 0.6571 0.6570 0.6569 0.6569 0.6568 0.6567 0.6566 0.6565 0.6564 0.6564 0.6564 0.6563 0.6563 0.6563 0.6563 0.6563 0.6563 0.6563 0.6563 0.6560 0.6560 0.6557 0.6557 0.6557 0.6557 0.6555 0.6555 0.6553 0.6547 0.6544 0.6543 0.6543 0.6541 0.6541 0.6541 0.6542 0.6539 0.6539 0.6539 0.6539 0.6539 0.6539 0.6537 0.6537 0.6536 0.6536 0.6533 0.6532 0.6532 0.6530 0.6530 0.6530 0.6530 0.6531 0.6531 0.6531 0.6531 0.6531 0.6531 0.6531 0.6530 0.6529 0.6527 0.6525 0.6525 0.6525 0.6525 0.6523 0.6523 0.6523 0.6522 0.6522 0.6522 0.6521 0.6521 0.6518 0.6517 0.6517 0.6517 0.6516 0.6516 0.6515 0.6513 0.6513 0.6513 0.6512 0.6511 0.6510 0.6508 0.6508 0.6508 0.6508 0.6508 0.6508 0.6508 0.6507 0.6507 0.6507 0.6507 0.6505 0.6503 0.6503 0.6503 0.6501 0.6501 0.6499 0.6499 0.6499 0.6498 0.6498 0.6498 0.6497 0.6495 0.6494 0.6494 0.6493 0.6494 0.6493 0.6492 0.6492 0.6492 0.6491 0.6489 0.6488 0.6487 0.6488 0.6480 0.6473 0.6473 0.6473 0.6472 0.6472 0.6472 0.6470 0.6470 0.6470 0.6470 0.6470 0.6469 0.6469 0.6470 0.6470 0.6468 0.6468 0.6466 0.6465 0.6465 0.6465 0.6462 0.6461 0.6461 0.6458 0.6457 0.6456 0.6457 0.6456 0.6455 0.6454 0.6453 0.6450 0.6450 0.6449 0.6449 0.6449 0.6450 0.6450 0.6449 0.6449 0.6449 0.6448 0.6448 0.6446 0.6445 0.6445 0.6444 0.6443 0.6443 0.6442 0.6442 0.6439 0.6437 0.6438 0.6438 0.6438 0.6436 0.6436 0.6433 0.6433 0.6433 0.6431 0.6430 0.6429 0.6429 0.6428 0.6427 0.6428 0.6427 0.6425 0.6425 0.6420 0.6420 0.6420 0.6420 0.6420 0.6420 0.6419 0.6419 0.6419 0.6418 0.6419 0.6418 0.6419 0.6416 0.6416 0.6415 0.6414 0.6412 0.6412 0.6406 0.6406 0.6405 0.6403 0.6399 0.6399 0.6400 0.6399 0.6399 0.6399 0.6396 0.6394 0.6392 0.6392 0.6392 0.6391 0.6389 0.6388 0.6388 0.6388 0.6387 0.6386 0.6386 0.6386 0.6385 0.6384 0.6383 0.6383 0.6374 0.6373 0.6368 0.6367 0.6367 0.6365 0.6365 0.6364 0.6358 0.6358 0.6358 0.6357 0.6356 0.6356 0.6355 0.6354 0.6351 0.6351 0.6350 0.6350 0.6349 0.6348 0.6346 0.6346 0.6346 0.6345 0.6343 0.6343 0.6340 0.6340 0.6340 0.6340 0.6339 0.6337 0.6337 0.6337 0.6334 0.6333 0.6331 0.6332 0.6331 0.6330 0.6329 0.6327 0.6327 0.6327 0.6327 0.6325 0.6324 0.6324 0.6324 0.6324 0.6323 0.6323 0.6323 0.6322 0.6322 0.6322 0.6320 0.6320 0.6318 0.6318 0.6318 0.6318 0.6317 0.6316 0.6316 0.6317 0.6316 0.6315 0.6315 0.6314 0.6314 0.6313 0.6311 0.6310 0.6310 0.6308 0.6306 0.6307 0.6307 0.6307 0.6307 0.6305 0.6304 0.6304 0.6304 0.6304 0.6302 0.6302 0.6302 0.6301 0.6300 0.6297 0.6297 0.6297 0.6296 0.6296 0.6294 0.6294 0.6294 0.6294 0.6293 0.6293 0.6290 0.6289 0.6288 0.6288 0.6287 0.6286 0.6286 0.6283 0.6283 0.6282 0.6282 0.6282 0.6282 0.6282 0.6282 0.6282 0.6282 0.6281 0.6281 0.6281 0.6281 0.6281 0.6281 0.6281 0.6281 0.6281 0.6280 0.6280 0.6275 0.6275 0.6274 0.6272 0.6272 0.6271 0.6271 0.6269 0.6268 0.6268 0.6268 0.6266 0.6266 0.6264 0.6264 0.6263 0.6262 0.6262 0.6262 0.6262 0.6262 0.6262 0.6261 0.6261 0.6261 0.6260 0.6258 0.6258 0.6257 0.6257 0.6258 0.6256 0.6256 0.6255 0.6255 0.6255 0.6254 0.6253 0.6253 0.6253 0.6251 0.6250 0.6250 0.6249 0.6247 0.6247 0.6246 0.6246 0.6245 0.6245 0.6245 0.6242 0.6241 0.6241 0.6240 0.6240 0.6239 0.6239 0.6239 0.6239 0.6238 0.6235 0.6234 0.6230 0.6230 0.6228 0.6228 0.6228 0.6229 0.6228 0.6227 0.6227 0.6226 0.6226 0.6225 0.6224 0.6219 0.6219 0.6217 0.6215 0.6215 0.6214 0.6213 0.6213 0.6212 0.6211 0.6211 0.6208 0.6205 0.6204 0.6204 0.6203 0.6202 0.6199 0.6199 0.6197 0.6196 0.6194 0.6193 0.6190 0.6190 0.6188 0.6187 0.6187 0.6187 0.6186 0.6185 0.6183 0.6182 0.6180 0.6179 0.6179 0.6179 0.6179 0.6179 0.6179 0.6179 0.6179 0.6179 0.6178 0.6178 0.6177 0.6176 0.6177 0.6176 0.6175 0.6175 0.6174 0.6173 0.6172 0.6173 0.6172 0.6171 0.6171 0.6171 0.6169 0.6169 0.6169 0.6169 0.6168 0.6168 0.6168 0.6167 0.6166 0.6166 0.6166 0.6166 0.6166 0.6164 0.6162 0.6162 0.6161 0.6160 0.6160 0.6160 0.6159 0.6159 0.6158 0.6157 0.6157 0.6156 0.6155 0.6154 0.6154 0.6152 0.6151 0.6151 0.6149 0.6148 0.6148 0.6148 0.6147 0.6146 0.6146 0.6146 0.6144 0.6141 0.6139 0.6138 0.6138 0.6129 0.6127 0.6125 0.6125 0.6123 0.6122 0.6122 0.6122 0.6122 0.6120 0.6120 0.6119 0.6118 0.6117 0.6117 0.6115 0.6115 0.6113 0.6113 0.6112 0.6111 0.6110 0.6109 0.6106 0.6106 0.6104 0.6103 0.6102 0.6102 0.6102 0.6101 0.6101 0.6101 0.6100 0.6097 0.6097 0.6097 0.6096 0.6095 0.6094 0.6093 0.6092 0.6092 0.6091 0.6090 0.6088 0.6087 0.6086 0.6086 0.6086 0.6085 0.6085 0.6084 0.6083 0.6082 0.6081 0.6081 0.6081 0.6079 0.6077 0.6075 0.6075 0.6075 0.6074 0.6074 0.6073 0.6073 0.6069 0.6069 0.6067 0.6059 0.6059 0.6058 0.6058 0.6056 0.6052 0.6049 0.6045 0.6045 0.6045 0.6043 0.6042 0.6040 0.6039 0.6039 0.6038 0.6036 0.6036 0.6036 0.6035 0.6035 0.6035 0.6035 0.6035 0.6034 0.6033 0.6031 0.6030 0.6030 0.6030 0.6029 0.6028 0.6027 0.6026 0.6025 0.6026 0.6026 0.6024 0.6025 0.6024 0.6024 0.6015 0.6015 0.6012 0.6012 0.6010 0.6008 0.6007 0.6006 0.6006 0.6005 0.6004 0.6003 0.6003 0.6000 0.5999 0.5998 0.5995 0.5994 0.5994 0.5994 0.5992 0.5992 0.5991 0.5991 0.5990 0.5989 0.5986 0.5986 0.5986 0.5986 0.5984 0.5984 0.5984 0.5982 0.5982 0.5981 0.5980 0.5979 0.5977 0.5975 0.5974 0.5974 0.5974 0.5968 0.5968 0.5968 0.5967 0.5966 0.5966 0.5966 0.5965 0.5965 0.5963 0.5960 0.5959 0.5959 0.5958 0.5958 0.5958 0.5953 0.5953 0.5951 0.5949 0.5948 0.5949 0.5948 0.5947 0.5945 0.5944 0.5940 0.5938 0.5936 0.5934 0.5934 0.5934 0.5933 0.5933 0.5933 0.5933 0.5931 0.5931 0.5930 0.5930 0.5929 0.5928 0.5927 0.5926 0.5925 0.5923 0.5924 0.5923 0.5923 0.5922 0.5922 0.5922 0.5918 0.5919 0.5918 0.5918 0.5916 0.5915 0.5912 0.5911 0.5910 0.5910 0.5909 0.5908 0.5908 0.5908 0.5907 0.5907 0.5906 0.5906 0.5905 0.5902 0.5902 0.5900 0.5900 0.5900 0.5900 0.5899 0.5895 0.5895 0.5895 0.5892 0.5890 0.5890 0.5890 0.5887 0.5887 0.5883 0.5880 0.5880 0.5880 0.5879 0.5879 0.5878 0.5878 0.5876 0.5875 0.5875 0.5875 0.5874 0.5874 0.5867 0.5865 0.5864 0.5863 0.5862 0.5860 0.5859 0.5858 0.5858 0.5858 0.5857 0.5857 0.5857 0.5855 0.5855 0.5855 0.5855 0.5854 0.5853 0.5853 0.5853 0.5853 0.5851 0.5848 0.5846 0.5846 0.5846 0.5844 0.5843 0.5840 0.5839 0.5837 0.5836 0.5834 0.5834 0.5834 0.5832 0.5830 0.5830 0.5830 0.5825 0.5825 0.5818 0.5817 0.5817 0.5817 0.5815 0.5814 0.5813 0.5812 0.5812 0.5811 0.5811 0.5811 0.5811 0.5811 0.5811 0.5810 0.5809 0.5805 0.5805 0.5802 0.5802 0.5802 0.5801 0.5800 0.5798 0.5798 0.5797 0.5796 0.5795 0.5795 0.5795 0.5794 0.5793 0.5792 0.5791 0.5789 0.5789 0.5788 0.5785 0.5785 0.5784 0.5783 0.5783 0.5783 0.5783 0.5778 0.5778 0.5777 0.5776 0.5776 0.5776 0.5775 0.5772 0.5771 0.5771 0.5771 0.5769 0.5768 0.5767 0.5767 0.5762 0.5762 0.5762 0.5762 0.5758 0.5758 0.5758 0.5758 0.5757 0.5757 0.5756 0.5755 0.5755 0.5755 0.5749 0.5745 0.5744 0.5743 0.5741 0.5740 0.5740 0.5740 0.5739 0.5739 0.5739 0.5738 0.5736 0.5736 0.5735 0.5734 0.5734 0.5734 0.5732 0.5731 0.5730 0.5729 0.5729 0.5727 0.5726 0.5723 0.5723 0.5723 0.5723 0.5721 0.5721 0.5721 0.5718 0.5715 0.5715 0.5714 0.5711 0.5710 0.5709 0.5709 0.5708 0.5707 0.5706 0.5706 0.5704 0.5704 0.5697 0.5697 0.5694 0.5694 0.5693 0.5692 0.5690 0.5688 0.5687 0.5687 0.5687 0.5685 0.5684 0.5682 0.5682 0.5676 0.5675 0.5675 0.5674 0.5674 0.5673 0.5674 0.5672 0.5671 0.5671 0.5668 0.5662 0.5658 0.5658 0.5652 0.5652 0.5651 0.5650 0.5649 0.5649 0.5649 0.5649 0.5648 0.5648 0.5648 0.5645 0.5644 0.5641 0.5638 0.5635 0.5635 0.5635 0.5634 0.5633 0.5633 0.5632 0.5632 0.5632 0.5629 0.5629 0.5624 0.5624 0.5622 0.5622 0.5620 0.5618 0.5618 0.5615 0.5609 0.5605 0.5605 0.5604 0.5599 0.5599 0.5596 0.5596 0.5595 0.5595 0.5595 0.5594 0.5593 0.5592 0.5591 0.5591 0.5586 0.5585 0.5584 0.5584 0.5581 0.5580 0.5580 0.5579 0.5579 0.5578 0.5573 0.5572 0.5571 0.5570 0.5567 0.5567 0.5567 0.5566 0.5565 0.5565 0.5565 0.5564 0.5563 0.5560 0.5559 0.5557 0.5555 0.5555 0.5555 0.5555 0.5553 0.5551 0.5550 0.5548 0.5548 0.5546 0.5545 0.5544 0.5541 0.5541 0.5541 0.5538 0.5537 0.5536 0.5532 0.5531 0.5530 0.5528 0.5528 0.5525 0.5523 0.5522 0.5521 0.5520 0.5519 0.5519 0.5519 0.5519 0.5517 0.5517 0.5515 0.5513 0.5513 0.5511 0.5510 0.5510 0.5503 0.5501 0.5501 0.5500 0.5499 0.5499 0.5499 0.5498 0.5498 0.5498 0.5494 0.5489 0.5488 0.5488 0.5483 0.5483 0.5482 0.5482 0.5480 0.5479 0.5472 0.5468 0.5465 0.5464 0.5463 0.5463 0.5459 0.5459 0.5458 0.5458 0.5458 0.5457 0.5455 0.5454 0.5454 0.5453 0.5452 0.5452 0.5452 0.5452 0.5452 0.5451 0.5449 0.5449 0.5449 0.5448 0.5447 0.5446 0.5444 0.5444 0.5443 0.5443 0.5442 0.5442 0.5440 0.5440 0.5435 0.5435 0.5434 0.5433 0.5432 0.5432 0.5431 0.5431 0.5430 0.5429 0.5429 0.5429 0.5429 0.5429 0.5429 0.5424 0.5423 0.5423 0.5422 0.5421 0.5420 0.5419 0.5418 0.5417 0.5415 0.5414 0.5413 0.5412 0.5410 0.5410 0.5410 0.5409 0.5407 0.5407 0.5406 0.5405 0.5405 0.5404 0.5402 0.5402 0.5402 0.5400 0.5399 0.5399 0.5398 0.5396 0.5396 0.5395 0.5395 0.5395 0.5395 0.5394 0.5392 0.5392 0.5387 0.5384 0.5383 0.5381 0.5381 0.5381 0.5379 0.5379 0.5379 0.5379 0.5378 0.5376 0.5373 0.5372 0.5372 0.5372 0.5372 0.5371 0.5370 0.5367 0.5367 0.5367 0.5366 0.5366 0.5364 0.5364 0.5362 0.5362 0.5361 0.5359 0.5358 0.5356 0.5356 0.5355 0.5354 0.5353 0.5353 0.5353 0.5349 0.5349 0.5349 0.5348 0.5347 0.5346 0.5342 0.5342 0.5342 0.5340 0.5335 0.5335 0.5333 0.5332 0.5332 0.5331 0.5331 0.5331 0.5331 0.5330 0.5330 0.5330 0.5329 0.5329 0.5328 0.5326 0.5325 0.5325 0.5324 0.5319 0.5308 0.5291 0.5287 0.5273 0.5268 0.5265 0.5256 0.5256 0.5253 0.5251 0.5251 0.5248 0.5242 0.5225 0.5218 0.5215 0.5214 0.5214 0.5213 0.5211 0.5205 0.5202 0.5197 0.5194 0.5194 0.5192 0.5185 0.5184 0.5161 0.5147 0.5146 0.5144 0.5136 0.5125 0.5121 0.5115 0.5110 0.5106 0.5105 0.5100 0.5100 0.5100 0.5097 0.5096 0.5091 0.5088 0.5083 0.5083 0.5075 0.5072 0.5071 0.5071 0.5068 0.5067 0.5063 0.5057 0.5056 0.5055 0.5048 0.5045 0.5030 0.5029 0.5023 0.5022 0.5020 0.5017 0.5015 0.5015 0.5008 0.5008 0.5007 0.5003 0.5000 0.4998 0.4995 0.4990 0.4989 0.4986 0.4982 0.4978 0.4976 0.4973 0.4967 0.4956 0.4954 0.4950 0.4937 0.4935 0.4933 0.4932 0.4912 0.4912 0.4909 0.4908 0.4906 0.4906 0.4905 0.4900 0.4897 0.4893 0.4873 0.4866 0.4863 0.4861 0.4860 0.4855 0.4854 0.4854 0.4843 0.4842 0.4832 0.4824 0.4819 0.4819 0.4819 0.4795 0.4784 0.4778 0.4776 0.4771 0.4771 0.4768 0.4765 0.4762 0.4757 0.4752 0.4750 0.4746 0.4744 0.4743 0.4735 0.4733 0.4729 0.4714 0.4698 0.4693 0.4673 0.4669 0.4666 0.4639 0.4638 0.4625 0.4619 0.4617 0.4586 0.4581 0.4539 0.4523 0.4519 0.4514 0.4501 0.4496 0.4487 0.4480 0.4480 0.4479 0.4467 0.4459 0.4444 0.4443 0.4430 0.4428 0.4428 0.4411 0.4385 0.4364 0.4346 0.4335 0.4326 0.4320 0.4279 0.4255 0.4245 0.4231 0.4196 0.4185 0.4179 0.4169 0.4163 0.4146 0.4125 0.4108 0.4088 0.4080 0.4015 0.3952 0.3949 0.3867 0.3861 0.3860 0.3818 0.3816 0.3746 0.3746 0.3746 0.3738 0.3730 0.3727 0.3716 0.3711 0.3709 0.3705 0.3695 0.3692 0.3684 0.3684 0.3653 0.3635 0.3631 0.3614 0.3596 0.3587 0.3562 0.3522 0.3507 0.3504 0.3481 0.3460 0.3453 0.3450 0.3411 0.3401 0.3392 0.3377 0.3348 0.3330 0.3330 0.3329 0.3294 0.3280 0.3278 0.3277 0.3275 0.3254 0.3241 0.3239 0.3231 0.3223 0.3216 0.3215 0.3173 0.3169 0.3169 0.3162 0.3147 0.3132 0.3113 0.3059 0.3057 0.3053 0.3051 0.3036 0.2998 0.2963 0.2955 0.2951 0.2950 0.2944 0.2942 0.2925 0.2923 0.2921 0.2904 0.2882 0.2882 0.2878 0.2877 0.2863 0.2854 0.2837 0.2827 0.2819 0.2813 0.2807 0.2803 0.2797 0.2793 0.2782 0.2779 0.2775 0.2755 0.2751 0.2718 0.2717 0.2717 0.2704 0.2684 0.2680 0.2636 0.2629 0.2624 0.2611 0.2601 0.2601 0.2587 0.2575 0.2574 0.2558 0.2556 0.2550 0.2535 0.2522 0.2513 0.2506 0.2506 0.2477 0.2474 0.2460 0.2419 0.2401 0.2390 0.2389 0.2387 0.2359 0.2352 0.2338 0.2307 0.2307 0.2301 0.2280 0.2280 0.2273 0.2261 0.2232 0.2217 0.2211 0.2210 0.2207 0.2204 0.2193 0.2186 0.2170 0.2168 0.2168 0.2141 0.2138 0.2131 0.2129 0.2129 0.2121 0.2096 0.2057 0.2052 0.2019 0.1991 0.1991 0.1990 0.1983 0.1969 0.1935 0.1929 0.1927 0.1924 0.1915 0.1883 0.1882 0.1869 0.1869 0.1861 0.1859 0.1829 0.1821 0.1817 0.1800 0.1791 0.1789 0.1752 0.1735 0.1723 0.1692 0.1690 0.1688 0.1685 0.1684 0.1681 0.1636 0.1631 0.1610 0.1610 0.1609 0.1604 0.1599 0.1556 0.1555 0.1520 0.1493 0.1484 0.1472 0.1467 0.1464 0.1457 0.1448 0.1448 0.1448 0.1448 0.1442 0.1423 0.1414 0.1400 0.1392 0.1373 0.1339 0.1332 0.1326 0.1316 0.1290 0.1258 0.1256 0.1210 0.1201 0.1171 0.1161 0.1158 0.1134 0.1110 0.1102 0.1101 0.1095 0.1095 0.1090 0.1087 0.1068 0.1068 0.1066 0.1061 0.1050 0.1017 0.1008 0.0998 0.0983 0.0975 0.0948 0.0930 0.0906 0.0892 0.0882 0.0881 0.0863 0.0838 0.0833 0.0830 0.0829 0.0818 0.0805 0.0801 0.0756 0.0750 0.0729 0.0689 0.0688 0.0681 0.0678 0.0676 0.0637 0.0632 0.0613 0.0604 0.0602 0.0592 0.0584 0.0583 0.0567 0.0560 0.0549 0.0531 0.0525 0.0515 0.0511 0.0510 0.0502 0.0497 0.0465 0.0462 0.0448 0.0447 0.0428 0.0427 0.0404 0.0398 0.0377 0.0376 0.0376 0.0317 0.0280 0.0262 0.0255 0.0248 0.0245 0.0236 0.0223 0.0202 0.0177 0.0176 0.0172 0.0157 0.0154 0.0150 0.0040 0.0040 0.0040 0.0017 0.0009 0.0003 0.0003" RANK_AT_ES="8683.0000" RANK_SCORE_AT_ES="4.3336"/>
  <DTG RANKED_LIST="fpkm.rnk" TEMPLATE="sample.cls" GENESET="gene_sets.gmt#REGULATION_OF_CYCLASE_ACTIVITY(GO:0031279)" ES="0.6961" NES="1.1754" NP="0.1410" FDR="0.3771" FWER="1.0000" RND_ES="0.7299 0.5120 0.5120 0.5520 0.5520 0.6961 0.5520 0.6961 0.5624 0.6961 0.7299 0.6961 0.6961 0.6961 0.5520 0.5624 0.5120 0.5120 0.5120 0.5147 0.5147 0.5120 0.6961 0.5120 0.5147 0.6961 0.6961 0.5147 0.5520 0.6961 0.5624 0.5520 0.7299 0.6961 0.7299 0.5147 0.6961 0.5520 0.5147 0.5147 0.5624 0.5624 0.5147 0.6961 0.5624 0.6961 0.5147 0.5120 0.6961 0.5624 0.6961 0.7299 0.5520 0.5147 0.5120 0.6961 0.6961 0.5147 0.5120 0.5520 0.5520 0.6961 0.5147 0.7299 0.5147 0.5520 0.7299 0.5120 0.5624 0.7299 0.5147 0.5520 0.5624 0.6961 0.6961 0.5120 0.7299 0.7299 0.5520 0.5520 0.5624 0.6961 0.5120 0.5120 0.5147 0.7299 0.5147 0.5147 0.5147 0.5624 0.7299 0.5520 0.7299 0.5520 0.5624 0.6961 0.5147 0.5120 0.7299 0.5624 0.5624 0.6961 0.5120 0.7299 0.5520 0.7299 0.5624 0.6961 0.5120 0.7299 0.6961 0.7299 0.6961 0.6961 0.7299 0.5520 0.5520 0.5120 0.5624 0.5147 0.5520 0.6961 0.6961 0.6961 0.6961 0.5624 0.5147 0.6961 0.5147 0.5520 0.6961 0.7299 0.5147 0.5147 0.5147 0.5147 0.5520 0.7299 0.7299 0.6961 0.5624 0.6961 0.6961 0.7299 0.5147 0.6961 0.7299 0.6961 0.5624 0.5624 0.5147 0.5624 0.5624 0.5520 0.6961 0.7299 0.5624 0.5520 0.5520 0.5147 0.6961 0.5624 0.5520 0.5120 0.5520 0.5520 0.7299 0.7299 0.7299 0.5147 0.5624 0.6961 0.5624 0.6961 0.5520 0.6961 0.5147 0.6961 0.5147 0.6961 0.5147 0.5147 0.5520 0.6961 0.5120 0.5147 0.5120 0.6961 0.6961 0.5624 0.5520 0.5147 0.7299 0.7299 0.5624 0.5147 0.5147 0.5520 0.5147 0.7299 0.5120 0.5120 0.5147 0.7299 0.5120 0.5147 0.5120 0.5147 0.5520 0.5147 0.5120 0.6961 0.5147 0.5120 0.5120 0.5624 0.5624 0.5624 0.6961 0.5147 0.7299 0.5520 0.7299 0.7299 0.5520 0.5624 0.5624 0.5624 0.7299 0.5120 0.5520 0.5147 0.5120 0.5120 0.6961 0.5147 0.6961 0.5520 0.7299 0.5520 0.5520 0.5520 0.7299 0.6961 0.5624 0.6961 0.5120 0.5120 0.5624 0.7299 0.5624 0.6961 0.5624 0.5624 0.5120 0.6961 0.5624 0.6961 0.6961 0.7299 0.5120 0.5520 0.5147 0.5147 0.5624 0.5624 0.5147 0.5624 0.5147 0.5147 0.5624 0.7299 0.6961 0.7299 0.5624 0.5624 0.6961 0.5624 0.5520 0.7299 0.6961 0.5147 0.5147 0.6961 0.5520 0.5520 0.5120 0.7299 0.5147 0.6961 0.5120 0.5120 0.6961 0.7299 0.6961 0.5120 0.5120 0.5120 0.6961 0.6961 0.5520 0.6961 0.5147 0.5120 0.5520 0.6961 0.6961 0.5520 0.5147 0.5120 0.7299 0.5147 0.6961 0.5624 0.6961 0.5520 0.5147 0.5120 0.7299 0.5120 0.5120 0.7299 0.5120 0.5520 0.5624 0.5520 0.5147 0.5120 0.5520 0.5120 0.6961 0.5120 0.5147 0.5147 0.7299 0.5120 0.7299 0.5120 0.5520 0.5147 0.6961 0.5147 0.5147 0.5520 0.5147 0.5120 0.5520 0.5120 0.5520 0.7299 0.5520 0.5147 0.5520 0.7299 0.7299 0.7299 0.5520 0.5120 0.6961 0.5147 0.6961 0.6961 0.6961 0.5120 0.5147 0.5120 0.5624 0.5520 0.6961 0.5120 0.6961 0.5624 0.5120 0.5120 0.6961 0.6961 0.5120 0.5147 0.5624 0.6961 0.5624 0.5520 0.5624 0.5120 0.5120 0.5120 0.5624 0.6961 0.5147 0.7299 0.7299 0.5520 0.5624 0.5624 0.5520 0.6961 0.6961 0.5520 0.5520 0.5520 0.5120 0.5624 0.6961 0.5147 0.5147 0.5120 0.5120 0.5120 0.5120 0.5120 0.7299 0.6961 0.5120 0.5120 0.5624 0.5624 0.7299 0.5120 0.5120 0.6961 0.5147 0.5624 0.6961 0.5120 0.5520 0.7299 0.5624 0.7299 0.5120 0.6961 0.5120 0.5624 0.6961 0.7299 0.7299 0.6961 0.7299 0.5147 0.5120 0.7299 0.5120 0.5520 0.5120 0.5120 0.6961 0.6961 0.5147 0.5120 0.5520 0.7299 0.5624 0.5520 0.6961 0.5120 0.7299 0.5520 0.5624 0.5520 0.5147 0.5147 0.5624 0.5520 0.5147 0.6961 0.5520 0.6961 0.5120 0.5147 0.6961 0.5624 0.5624 0.6961 0.5624 0.5147 0.5624 0.5147 0.6961 0.5120 0.5120 0.6961 0.6961 0.7299 0.5120 0.6961 0.5120 0.5147 0.5520 0.5120 0.6961 0.5147 0.6961 0.6961 0.5120 0.5120 0.5520 0.5624 0.5120 0.5120 0.7299 0.5624 0.5624 0.5520 0.5624 0.5624 0.7299 0.5624 0.5624 0.5147 0.6961 0.6961 0.5120 0.5624 0.5147 0.5120 0.5520 0.6961 0.6961 0.5624 0.6961 0.5520 0.7299 0.5147 0.6961 0.5147 0.6961 0.5624 0.5147 0.5120 0.6961 0.6961 0.6961 0.5120 0.5520 0.5520 0.5520 0.5624 0.5120 0.5520 0.5520 0.5520 0.5520 0.5520 0.7299 0.7299 0.5624 0.7299 0.7299 0.5147 0.5624 0.7299 0.7299 0.5520 0.7299 0.6961 0.5520 0.5120 0.5147 0.7299 0.7299 0.5624 0.5520 0.6961 0.5624 0.5624 0.5147 0.5624 0.5520 0.5120 0.5147 0.5120 0.5520 0.6961 0.5520 0.5120 0.5520 0.5520 0.6961 0.5120 0.6961 0.5120 0.7299 0.5120 0.5147 0.5147 0.5624 0.7299 0.7299 0.6961 0.5520 0.5120 0.5520 0.5147 0.5624 0.5520 0.5624 0.5147 0.5624 0.7299 0.5120 0.5520 0.6961 0.5147 0.5520 0.5520 0.7299 0.5147 0.5624 0.6961 0.5520 0.6961 0.5120 0.5147 0.5520 0.5624 0.7299 0.6961 0.5120 0.5520 0.5624 0.7299 0.5120 0.5520 0.6961 0.5120 0.5120 0.5624 0.7299 0.7299 0.6961 0.5147 0.5624 0.7299 0.7299 0.7299 0.5147 0.5120 0.5520 0.7299 0.5520 0.5520 0.5147 0.7299 0.6961 0.5624 0.6961 0.6961 0.6961 0.5120 0.5147 0.5520 0.5147 0.5624 0.7299 0.5147 0.5147 0.5120 0.5520 0.5624 0.5624 0.5120 0.7299 0.5624 0.6961 0.6961 0.6961 0.5120 0.5147 0.6961 0.5624 0.5520 0.7299 0.5520 0.5520 0.6961 0.5624 0.5147 0.5520 0.5147 0.6961 0.5147 0.5624 0.5520 0.5520 0.5520 0.5147 0.6961 0.5624 0.6961 0.6961 0.6961 0.5624 0.5520 0.5520 0.5624 0.7299 0.5520 0.5120 0.6961 0.5624 0.5520 0.5624 0.5147 0.6961 0.6961 0.6961 0.7299 0.5624 0.5624 0.5624 0.5520 0.5120 0.5624 0.5120 0.5624 0.5520 0.5520 0.5120 0.5520 0.5120 0.5624 0.5624 0.5624 0.5520 0.5120 0.5624 0.5120 0.7299 0.6961 0.6961 0.6961 0.5520 0.7299 0.5624 0.6961 0.5147 0.5624 0.5120 0.5624 0.5147 0.6961 0.7299 0.5147 0.5147 0.7299 0.5120 0.5624 0.5147 0.6961 0.5520 0.5147 0.5520 0.5624 0.5520 0.7299 0.7299 0.5120 0.5147 0.5120 0.6961 0.5147 0.5120 0.5120 0.5120 0.5520 0.5120 0.5147 0.6961 0.5147 0.7299 0.5520 0.5120 0.5520 0.5147 0.7299 0.5147 0.5120 0.7299 0.5120 0.5147 0.5624 0.6961 0.5520 0.5624 0.5147 0.5520 0.5147 0.5520 0.5147 0.5520 0.5624 0.6961 0.6961 0.5520 0.5520 0.5624 0.5120 0.5120 0.5147 0.5120 0.5120 0.6961 0.7299 0.5147 0.5147 0.5520 0.6961 0.5624 0.7299 0.7299 0.5120 0.5120 0.5624 0.7299 0.5147 0.5120 0.7299 0.5520 0.7299 0.5624 0.7299 0.5120 0.5147 0.5520 0.5624 0.7299 0.5624 0.5120 0.5147 0.5147 0.5624 0.5147 0.7299 0.5147 0.5147 0.7299 0.5120 0.5624 0.5624 0.5624 0.5147 0.5120 0.5120 0.6961 0.5147 0.5147 0.5147 0.5520 0.5520 0.5624 0.5120 0.5147 0.5120 0.5520 0.6961 0.5520 0.6961 0.5624 0.5147 0.6961 0.5147 0.5147 0.5520 0.5120 0.5120 0.7299 0.5624 0.5147 0.6961 0.7299 0.5520 0.5520 0.5520 0.5147 0.5147 0.5120 0.5147 0.5624 0.5624 0.6961 0.5624 0.5120 0.5624 0.7299 0.5624 0.5624 0.5147 0.5520 0.5147 0.5520 0.5624 0.6961 0.5120 0.5624 0.5624 0.7299 0.7299 0.6961 0.5147 0.5147 0.5120 0.5520 0.5147 0.7299 0.7299 0.5147 0.5624 0.6961 0.5120 0.6961 0.5520 0.5120 0.7299 0.7299 0.7299 0.6961 0.5520 0.5147 0.5520 0.5520 0.5624 0.5147 0.7299 0.5520 0.5120 0.7299 0.6961 0.5624 0.5147 0.5120 0.5520 0.6961 0.7299 0.7299 0.7299 0.5147 0.6961 0.7299 0.7299 0.5520 0.5520 0.5147 0.5624 0.5624 0.5120 0.5624 0.5624 0.5120 0.5120 0.5624 0.5624 0.5520 0.5624 0.5520 0.5147 0.6961 0.6961 0.5120 0.5624 0.7299 0.5624 0.6961 0.5147 0.5147 0.5147 0.5120 0.5147 0.7299 0.6961 0.7299 0.5120 0.5520 0.5624 0.5624 0.5520 0.5147 0.5120 0.5520 0.6961 0.7299 0.5624 0.5624 0.5120 0.5120 0.6961 0.6961 0.5147 0.5624 0.5624 0.5520 0.5624 0.7299 0.7299 0.6961 0.5147 0.5147 0.5147 0.6961 0.5624 0.5624 0.7299" HIT_INDICES="87 588 4757 6194 6247 7472 8279 10245 12293 13076 14425 16259 16623 17145 17342 18859 19321 21950 22657 22700 22770 23749 23770 25118 25798 26346 26515 26700 27033 28618 28827 28910 32809 33303 36855 37512 38893 38999 39745 40142 40418 41602 42067 43220 43815 43832 44483 48161 50197 51827 53589 54464 58868" ES_PROFILE="-0.0014 -0.0098 -0.0802 0.2902 0.6234 0.6671 0.6961 0.6869 0.6690 0.6708 0.6606 0.6396 0.6432 0.6435 0.6491 0.6309 0.6301 0.5907 0.5834 0.5873 0.5907 0.5780 0.5816 0.5618 0.5529 0.5458 0.5450 0.5439 0.5399 0.5137 0.5106 0.5095 0.4435 0.4353 0.3753 0.3643 0.3410 0.3393 0.3268 0.3201 0.3156 0.2956 0.2879 0.2685 0.2585 0.2583 0.2474 0.1852 0.1509 0.1234 0.0937 0.0790 0.0045" RANK_AT_ES="8279.0000" RANK_SCORE_AT_ES="5.0423"/>
  <DTG RANKED_LIST="fpkm.rnk" TEMPLATE="sample.cls" GENESET="gene_sets.gmt#CHLORIDE_CHANNEL_REGULATOR_ACTIVITY(GO:0017081)" ES="0.7418" NES="1.1754" NP="0.1410" FDR="0.3772" FWER="1.0000" RND_ES="0.8344 0.5457 0.5457 0.5490 0.5490 0.7418 0.5490 0.7418 0.5875 0.7418 0.8344 0.7418 0.7418 0.7418 0.5490 0.5875 0.5457 0.5457 0.5457 0.5516 0.5516 0.5457 0.7418 0.5457 0.5516 0.7418 0.7418 0.5516 0.5490 0.7418 0.5875 0.5490 0.8344 0.7418 0.8344 0.5516 0.7418 0.5490 0.5516 0.5516 0.5875 0.5875 0.5516 0.7418 0.5875 0.7418 0.5516 0.5457 0.7418 0.5875 0.7418 0.8344 0.5490 0.5516 0.5457 0.7418 0.7418 0.5516 0.5457 0.5490 0.5490 0.7418 0.5516 0.8344 0.5516 0.5490 0.8344 0.5457 0.5875 0.8344 0.5516 0.5490 0.5875 0.7418 0.7418 0.5457 0.8344 0.8344 0.5490 0.5490 0.5875 0.7418 0.5457 0.5457 0.5516 0.8344 0.5516 0.5516 0.5516 0.5875 0.8344 0.5490 0.8344 0.5490 0.5875 0.7418 0.5516 0.5457 0.8344 0.5875 0.5875 0.7418 0.5457 0.8344 0.5490 0.8344 0.5875 0.7418 0.5457 0.8344 0.7418 0.8344 0.7418 0.7418 0.8344 0.5490 0.5490 0.5457 0.5875 0.5516 0.5490 0.7418 0.7418 0.7418 0.7418 0.5875 0.5516 0.7418 0.5516 0.5490 0.7418 0.8344 0.5516 0.5516 0.5516 0.5516 0.5490 0.8344 0.8344 0.7418 0.5875 0.7418 0.7418 0.8344 0.5516 0.7418 0.8344 0.7418 0.5875 0.5875 0.5516 0.5875 0.5875 0.5490 0.7418 0.8344 0.5875 0.5490 0.5490 0.5516 0.7418 0.5875 0.5490 0.5457 0.5490 0.5490 0.8344 0.8344 0.8344 0.5516 0.5875 0.7418 0.5875 0.7418 0.5490 0.7418 0.5516 0.7418 0.5516 0.7418 0.5516 0.5516 0.5490 0.7418 0.5457 0.5516 0.5457 0.7418 0.7418 0.5875 0.5490 0.5516 0.8344 0.8344 0.5875 0.5516 0.5516 0.5490 0.5516 0.8344 0.5457 0.5457 0.5516 0.8344 0.5457 0.5516 0.5457 0.5516 0.5490 0.5516 0.5457 0.7418 0.5516 0.5457 0.5457 0.5875 0.5875 0.5875 0.7418 0.5516 0.8344 0.5490 0.8344 0.8344 0.5490 0.5875 0.5875 0.5875 0.8344 0.5457 0.5490 0.5516 0.5457 0.5457 0.7418 0.5516 0.7418 0.5490 0.8344 0.5490 0.5490 0.5490 0.8344 0.7418 0.5875 0.7418 0.5457 0.5457 0.5875 0.8344 0.5875 0.7418 0.5875 0.5875 0.5457 0.7418 0.5875 0.7418 0.7418 0.8344 0.5457 0.5490 0.5516 0.5516 0.5875 0.5875 0.5516 0.5875 0.5516 0.5516 0.5875 0.8344 0.7418 0.8344 0.5875 0.5875 0.7418 0.5875 0.5490 0.8344 0.7418 0.5516 0.5516 0.7418 0.5490 0.5490 0.5457 0.8344 0.5516 0.7418 0.5457 0.5457 0.7418 0.8344 0.7418 0.5457 0.5457 0.5457 0.7418 0.7418 0.5490 0.7418 0.5516 0.5457 0.5490 0.7418 0.7418 0.5490 0.5516 0.5457 0.8344 0.5516 0.7418 0.5875 0.7418 0.5490 0.5516 0.5457 0.8344 0.5457 0.5457 0.8344 0.5457 0.5490 0.5875 0.5490 0.5516 0.5457 0.5490 0.5457 0.7418 0.5457 0.5516 0.5516 0.8344 0.5457 0.8344 0.5457 0.5490 0.5516 0.7418 0.5516 0.5516 0.5490 0.5516 0.5457 0.5490 0.5457 0.5490 0.8344 0.5490 0.5516 0.5490 0.8344 0.8344 0.8344 0.5490 0.5457 0.7418 0.5516 0.7418 0.7418 0.7418 0.5457 0.5516 0.5457 0.5875 0.5490 0.7418 0.5457 0.7418 0.5875 0.5457 0.5457 0.7418 0.7418 0.5457 0.5516 0.5875 0.7418 0.5875 0.5490 0.5875 0.5457 0.5457 0.5457 0.5875 0.7418 0.5516 0.8344 0.8344 0.5490 0.5875 0.5875 0.5490 0.7418 0.7418 0.5490 0.5490 0.5490 0.5457 0.5875 0.7418 0.5516 0.5516 0.5457 0.5457 0.5457 0.5457 0.5457 0.8344 0.7418 0.5457 0.5457 0.5875 0.5875 0.8344 0.5457 0.5457 0.7418 0.5516 0.5875 0.7418 0.5457 0.5490 0.8344 0.5875 0.8344 0.5457 0.7418 0.5457 0.5875 0.7418 0.8344 0.8344 0.7418 0.8344 0.5516 0.5457 0.8344 0.5457 0.5490 0.5457 0.5457 0.7418 0.7418 0.5516 0.5457 0.5490 0.8344 0.5875 0.5490 0.7418 0.5457 0.8344 0.5490 0.5875 0.5490 0.5516 0.5516 0.5875 0.5490 0.5516 0.7418 0.5490 0.7418 0.5457 0.5516 0.7418 0.5875 0.5875 0.7418 0.5875 0.5516 0.5875 0.5516 0.7418 0.5457 0.5457 0.7418 0.7418 0.8344 0.5457 0.7418 0.5457 0.5516 0.5490 0.5457 0.7418 0.5516 0.7418 0.7418 0.5457 0.5457 0.5490 0.5875 0.5457 0.5457 0.8344 0.5875 0.5875 0.5490 0.5875 0.5875 0.8344 0.5875 0.5875 0.5516 0.7418 0.7418 0.5457 0.5875 0.5516 0.5457 0.5490 0.7418 0.7418 0.5875 0.7418 0.5490 0.8344 0.5516 0.7418 0.5516 0.7418 0.5875 0.5516 0.5457 0.7418 0.7418 0.7418 0.5457 0.5490 0.5490 0.5490 0.5875 0.5457 0.5490 0.5490 0.5490 0.5490 0.5490 0.8344 0.8344 0.5875 0.8344 0.8344 0.5516 0.5875 0.8344 0.8344 0.5490 0.8344 0.7418 0.5490 0.5457 0.5516 0.8344 0.8344 0.5875 0.5490 0.7418 0.5875 0.5875 0.5516 0.5875 0.5490 0.5457 0.5516 0.5457 0.5490 0.7418 0.5490 0.5457 0.5490 0.5490 0.7418 0.5457 0.7418 0.5457 0.8344 0.5457 0.5516 0.5516 0.5875 0.8344 0.8344 0.7418 0.5490 0.5457 0.5490 0.5516 0.5875 0.5490 0.5875 0.5516 0.5875 0.8344 0.5457 0.5490 0.7418 0.5516 0.5490 0.5490 0.8344 0.5516 0.5875 0.7418 0.5490 0.7418 0.5457 0.5516 0.5490 0.5875 0.8344 0.7418 0.5457 0.5490 0.5875 0.8344 0.5457 0.5490 0.7418 0.5457 0.5457 0.5875 0.8344 0.8344 0.7418 0.5516 0.5875 0.8344 0.8344 0.8344 0.5516 0.5457 0.5490 0.8344 0.5490 0.5490 0.5516 0.8344 0.7418 0.5875 0.7418 0.7418 0.7418 0.5457 0.5516 0.5490 0.5516 0.5875 0.8344 0.5516 0.5516 0.5457 0.5490 0.5875 0.5875 0.5457 0.8344 0.5875 0.7418 0.7418 0.7418 0.5457 0.5516 0.7418 0.5875 0.5490 0.8344 0.5490 0.5490 0.7418 0.5875 0.5516 0.5490 0.5516 0.7418 0.5516 0.5875 0.5490 0.5490 0.5490 0.5516 0.7418 0.5875 0.7418 0.7418 0.7418 0.5875 0.5490 0.5490 0.5875 0.8344 0.5490 0.5457 0.7418 0.5875 0.5490 0.5875 0.5516 0.7418 0.7418 0.7418 0.8344 0.5875 0.5875 0.5875 0.5490 0.5457 0.5875 0.5457 0.5875 0.5490 0.5490 0.5457 0.5490 0.5457 0.5875 0.5875 0.5875 0.5490 0.5457 0.5875 0.5457 0.8344 0.7418 0.7418 0.7418 0.5490 0.8344 0.5875 0.7418 0.5516 0.5875 0.5457 0.5875 0.5516 0.7418 0.8344 0.5516 0.5516 0.8344 0.5457 0.5875 0.5516 0.7418 0.5490 0.5516 0.5490 0.5875 0.5490 0.8344 0.8344 0.5457 0.5516 0.5457 0.7418 0.5516 0.5457 0.5457 0.5457 0.5490 0.5457 0.5516 0.7418 0.5516 0.8344 0.5490 0.5457 0.5490 0.5516 0.8344 0.5516 0.5457 0.8344 0.5457 0.5516 0.5875 0.7418 0.5490 0.5875 0.5516 0.5490 0.5516 0.5490 0.5516 0.5490 0.5875 0.7418 0.7418 0.5490 0.5490 0.5875 0.5457 0.5457 0.5516 0.5457 0.5457 0.7418 0.8344 0.5516 0.5516 0.5490 0.7418 0.5875 0.8344 0.8344 0.5457 0.5457 0.5875 0.8344 0.5516 0.5457 0.8344 0.5490 0.8344 0.5875 0.8344 0.5457 0.5516 0.5490 0.5875 0.8344 0.5875 0.5457 0.5516 0.5516 0.5875 0.5516 0.8344 0.5516 0.5516 0.8344 0.5457 0.5875 0.5875 0.5875 0.5516 0.5457 0.5457 0.7418 0.5516 0.5516 0.5516 0.5490 0.5490 0.5875 0.5457 0.5516 0.5457 0.5490 0.7418 0.5490 0.7418 0.5875 0.5516 0.7418 0.5516 0.5516 0.5490 0.5457 0.5457 0.8344 0.5875 0.5516 0.7418 0.8344 0.5490 0.5490 0.5490 0.5516 0.5516 0.5457 0.5516 0.5875 0.5875 0.7418 0.5875 0.5457 0.5875 0.8344 0.5875 0.5875 0.5516 0.5490 0.5516 0.5490 0.5875 0.7418 0.5457 0.5875 0.5875 0.8344 0.8344 0.7418 0.5516 0.5516 0.5457 0.5490 0.5516 0.8344 0.8344 0.5516 0.5875 0.7418 0.5457 0.7418 0.5490 0.5457 0.8344 0.8344 0.8344 0.7418 0.5490 0.5516 0.5490 0.5490 0.5875 0.5516 0.8344 0.5490 0.5457 0.8344 0.7418 0.5875 0.5516 0.5457 0.5490 0.7418 0.8344 0.8344 0.8344 0.5516 0.7418 0.8344 0.8344 0.5490 0.5490 0.5516 0.5875 0.5875 0.5457 0.5875 0.5875 0.5457 0.5457 0.5875 0.5875 0.5490 0.5875 0.5490 0.5516 0.7418 0.7418 0.5457 0.5875 0.8344 0.5875 0.7418 0.5516 0.5516 0.5516 0.5457 0.5516 0.8344 0.7418 0.8344 0.5457 0.5490 0.5875 0.5875 0.5490 0.5516 0.5457 0.5490 0.7418 0.8344 0.5875 0.5875 0.5457 0.5457 0.7418 0.7418 0.5516 0.5875 0.5875 0.5490 0.5875 0.8344 0.8344 0.7418 0.5516 0.5516 0.5516 0.7418 0.5875 0.5875 0.8344" HIT_INDICES="1612 4436 6163 6987 7873 9050 13093 14310 14439 17339 17599 18762 21679 27141 28790 29327" ES_PROFILE="-0.0271 -0.0748 0.5279 0.6554 0.7145 0.7418 0.6950 0.6929 0.7090 0.6728 0.6809 0.6721 0.6304 0.5404 0.5131 0.5042" RANK_AT_ES="9050.0000" RANK_SCORE_AT_ES="3.8694"/>
  <DTG RANKED_LIST="fpkm.rnk" TEMPLATE="sample.cls" GENESET="gene_sets.gmt#RESPONSE_TO_GLUCOSE(GO:0009749)" ES="0.7050" NES="1.1754" NP="0.1410" FDR="0.3771" FWER="1.0000" RND_ES="0.8024 0.4992 0.4992 0.5618 0.5618 0.7050 0.5618 0.7050 0.5570 0.7050 0.8024 0.7050 0.7050 0.7050 0.5618 0.5570 0.4992 0.4992 0.4992 0.4980 0.4980 0.4992 0.7050 0.4992 0.4980 0.7050 0.7050 0.4980 0.5618 0.7050 0.5570 0.5618 0.8024 0.7050 0.8024 0.4980 0.7050 0.5618 0.4980 0.4980 0.5570 0.5570 0.4980 0.7050 0.5570 0.7050 0.4980 0.4992 0.7050 0.5570 0.7050 0.8024 0.5618 0.4980 0.4992 0.7050 0.7050 0.4980 0.4992 0.5618 0.5618 0.7050 0.4980 0.8024 0.4980 0.5618 0.8024 0.4992 0.5570 0.8024 0.4980 0.5618 0.5570 0.7050 0.7050 0.4992 0.8024 0.8024 0.5618 0.5618 0.5570 0.7050 0.4992 0.4992 0.4980 0.8024 0.4980 0.4980 0.4980 0.5570 0.8024 0.5618 0.8024 0.5618 0.5570 0.7050 0.4980 0.4992 0.8024 0.5570 0.5570 0.7050 0.4992 0.8024 0.5618 0.8024 0.5570 0.7050 0.4992 0.8024 0.7050 0.8024 0.7050 0.7050 0.8024 0.5618 0.5618 0.4992 0.5570 0.4980 0.5618 0.7050 0.7050 0.7050 0.7050 0.5570 0.4980 0.7050 0.4980 0.5618 0.7050 0.8024 0.4980 0.4980 0.4980 0.4980 0.5618 0.8024 0.8024 0.7050 0.5570 0.7050 0.7050 0.8024 0.4980 0.7050 0.8024 0.7050 0.5570 0.5570 0.4980 0.5570 0.5570 0.5618 0.7050 0.8024 0.5570 0.5618 0.5618 0.4980 0.7050 0.5570 0.5618 0.4992 0.5618 0.5618 0.8024 0.8024 0.8024 0.4980 0.5570 0.7050 0.5570 0.7050 0.5618 0.7050 0.4980 0.7050 0.4980 0.7050 0.4980 0.4980 0.5618 0.7050 0.4992 0.4980 0.4992 0.7050 0.7050 0.5570 0.5618 0.4980 0.8024 0.8024 0.5570 0.4980 0.4980 0.5618 0.4980 0.8024 0.4992 0.4992 0.4980 0.8024 0.4992 0.4980 0.4992 0.4980 0.5618 0.4980 0.4992 0.7050 0.4980 0.4992 0.4992 0.5570 0.5570 0.5570 0.7050 0.4980 0.8024 0.5618 0.8024 0.8024 0.5618 0.5570 0.5570 0.5570 0.8024 0.4992 0.5618 0.4980 0.4992 0.4992 0.7050 0.4980 0.7050 0.5618 0.8024 0.5618 0.5618 0.5618 0.8024 0.7050 0.5570 0.7050 0.4992 0.4992 0.5570 0.8024 0.5570 0.7050 0.5570 0.5570 0.4992 0.7050 0.5570 0.7050 0.7050 0.8024 0.4992 0.5618 0.4980 0.4980 0.5570 0.5570 0.4980 0.5570 0.4980 0.4980 0.5570 0.8024 0.7050 0.8024 0.5570 0.5570 0.7050 0.5570 0.5618 0.8024 0.7050 0.4980 0.4980 0.7050 0.5618 0.5618 0.4992 0.8024 0.4980 0.7050 0.4992 0.4992 0.7050 0.8024 0.7050 0.4992 0.4992 0.4992 0.7050 0.7050 0.5618 0.7050 0.4980 0.4992 0.5618 0.7050 0.7050 0.5618 0.4980 0.4992 0.8024 0.4980 0.7050 0.5570 0.7050 0.5618 0.4980 0.4992 0.8024 0.4992 0.4992 0.8024 0.4992 0.5618 0.5570 0.5618 0.4980 0.4992 0.5618 0.4992 0.7050 0.4992 0.4980 0.4980 0.8024 0.4992 0.8024 0.4992 0.5618 0.4980 0.7050 0.4980 0.4980 0.5618 0.4980 0.4992 0.5618 0.4992 0.5618 0.8024 0.5618 0.4980 0.5618 0.8024 0.8024 0.8024 0.5618 0.4992 0.7050 0.4980 0.7050 0.7050 0.7050 0.4992 0.4980 0.4992 0.5570 0.5618 0.7050 0.4992 0.7050 0.5570 0.4992 0.4992 0.7050 0.7050 0.4992 0.4980 0.5570 0.7050 0.5570 0.5618 0.5570 0.4992 0.4992 0.4992 0.5570 0.7050 0.4980 0.8024 0.8024 0.5618 0.5570 0.5570 0.5618 0.7050 0.7050 0.5618 0.5618 0.5618 0.4992 0.5570 0.7050 0.4980 0.4980 0.4992 0.4992 0.4992 0.4992 0.4992 0.8024 0.7050 0.4992 0.4992 0.5570 0.5570 0.8024 0.4992 0.4992 0.7050 0.4980 0.5570 0.7050 0.4992 0.5618 0.8024 0.5570 0.8024 0.4992 0.7050 0.4992 0.5570 0.7050 0.8024 0.8024 0.7050 0.8024 0.4980 0.4992 0.8024 0.4992 0.5618 0.4992 0.4992 0.7050 0.7050 0.4980 0.4992 0.5618 0.8024 0.5570 0.5618 0.7050 0.4992 0.8024 0.5618 0.5570 0.5618 0.4980 0.4980 0.5570 0.5618 0.4980 0.7050 0.5618 0.7050 0.4992 0.4980 0.7050 0.5570 0.5570 0.7050 0.5570 0.4980 0.5570 0.4980 0.7050 0.4992 0.4992 0.7050 0.7050 0.8024 0.4992 0.7050 0.4992 0.4980 0.5618 0.4992 0.7050 0.4980 0.7050 0.7050 0.4992 0.4992 0.5618 0.5570 0.4992 0.4992 0.8024 0.5570 0.5570 0.5618 0.5570 0.5570 0.8024 0.5570 0.5570 0.4980 0.7050 0.7050 0.4992 0.5570 0.4980 0.4992 0.5618 0.7050 0.7050 0.5570 0.7050 0.5618 0.8024 0.4980 0.7050 0.4980 0.7050 0.5570 0.4980 0.4992 0.7050 0.7050 0.7050 0.4992 0.5618 0.5618 0.5618 0.5570 0.4992 0.5618 0.5618 0.5618 0.5618 0.5618 0.8024 0.8024 0.5570 0.8024 0.8024 0.4980 0.5570 0.8024 0.8024 0.5618 0.8024 0.7050 0.5618 0.4992 0.4980 0.8024 0.8024 0.5570 0.5618 0.7050 0.5570 0.5570 0.4980 0.5570 0.5618 0.4992 0.4980 0.4992 0.5618 0.7050 0.5618 0.4992 0.5618 0.5618 0.7050 0.4992 0.7050 0.4992 0.8024 0.4992 0.4980 0.4980 0.5570 0.8024 0.8024 0.7050 0.5618 0.4992 0.5618 0.4980 0.5570 0.5618 0.5570 0.4980 0.5570 0.8024 0.4992 0.5618 0.7050 0.4980 0.5618 0.5618 0.8024 0.4980 0.5570 0.7050 0.5618 0.7050 0.4992 0.4980 0.5618 0.5570 0.8024 0.7050 0.4992 0.5618 0.5570 0.8024 0.4992 0.5618 0.7050 0.4992 0.4992 0.5570 0.8024 0.8024 0.7050 0.4980 0.5570 0.8024 0.8024 0.8024 0.4980 0.4992 0.5618 0.8024 0.5618 0.5618 0.4980 0.8024 0.7050 0.5570 0.7050 0.7050 0.7050 0.4992 0.4980 0.5618 0.4980 0.5570 0.8024 0.4980 0.4980 0.4992 0.5618 0.5570 0.5570 0.4992 0.8024 0.5570 0.7050 0.7050 0.7050 0.4992 0.4980 0.7050 0.5570 0.5618 0.8024 0.5618 0.5618 0.7050 0.5570 0.4980 0.5618 0.4980 0.7050 0.4980 0.5570 0.5618 0.5618 0.5618 0.4980 0.7050 0.5570 0.7050 0.7050 0.7050 0.5570 0.5618 0.5618 0.5570 0.8024 0.5618 0.4992 0.7050 0.5570 0.5618 0.5570 0.4980 0.7050 0.7050 0.7050 0.8024 0.5570 0.5570 0.5570 0.5618 0.4992 0.5570 0.4992 0.5570 0.5618 0.5618 0.4992 0.5618 0.4992 0.5570 0.5570 0.5570 0.5618 0.4992 0.5570 0.4992 0.8024 0.7050 0.7050 0.7050 0.5618 0.8024 0.5570 0.7050 0.4980 0.5570 0.4992 0.5570 0.4980 0.7050 0.8024 0.4980 0.4980 0.8024 0.4992 0.5570 0.4980 0.7050 0.5618 0.4980 0.5618 0.5570 0.5618 0.8024 0.8024 0.4992 0.4980 0.4992 0.7050 0.4980 0.4992 0.4992 0.4992 0.5618 0.4992 0.4980 0.7050 0.4980 0.8024 0.5618 0.4992 0.5618 0.4980 0.8024 0.4980 0.4992 0.8024 0.4992 0.4980 0.5570 0.7050 0.5618 0.5570 0.4980 0.5618 0.4980 0.5618 0.4980 0.5618 0.5570 0.7050 0.7050 0.5618 0.5618 0.5570 0.4992 0.4992 0.4980 0.4992 0.4992 0.7050 0.8024 0.4980 0.4980 0.5618 0.7050 0.5570 0.8024 0.8024 0.4992 0.4992 0.5570 0.8024 0.4980 0.4992 0.8024 0.5618 0.8024 0.5570 0.8024 0.4992 0.4980 0.5618 0.5570 0.8024 0.5570 0.4992 0.4980 0.4980 0.5570 0.4980 0.8024 0.4980 0.4980 0.8024 0.4992 0.5570 0.5570 0.5570 0.4980 0.4992 0.4992 0.7050 0.4980 0.4980 0.4980 0.5618 0.5618 0.5570 0.4992 0.4980 0.4992 0.5618 0.7050 0.5618 0.7050 0.5570 0.4980 0.7050 0.4980 0.4980 0.5618 0.4992 0.4992 0.8024 0.5570 0.4980 0.7050 0.8024 0.5618 0.5618 0.5618 0.4980 0.4980 0.4992 0.4980 0.5570 0.5570 0.7050 0.5570 0.4992 0.5570 0.8024 0.5570 0.5570 0.4980 0.5618 0.4980 0.5618 0.5570 0.7050 0.4992 0.5570 0.5570 0.8024 0.8024 0.7050 0.4980 0.4980 0.4992 0.5618 0.4980 0.8024 0.8024 0.4980 0.5570 0.7050 0.4992 0.7050 0.5618 0.4992 0.8024 0.8024 0.8024 0.7050 0.5618 0.4980 0.5618 0.5618 0.5570 0.4980 0.8024 0.5618 0.4992 0.8024 0.7050 0.5570 0.4980 0.4992 0.5618 0.7050 0.8024 0.8024 0.8024 0.4980 0.7050 0.8024 0.8024 0.5618 0.5618 0.4980 0.5570 0.5570 0.4992 0.5570 0.5570 0.4992 0.4992 0.5570 0.5570 0.5618 0.5570 0.5618 0.4980 0.7050 0.7050 0.4992 0.5570 0.8024 0.5570 0.7050 0.4980 0.4980 0.4980 0.4992 0.4980 0.8024 0.7050 0.8024 0.4992 0.5618 0.5570 0.5570 0.5618 0.4980 0.4992 0.5618 0.7050 0.8024 0.5570 0.5570 0.4992 0.4992 0.7050 0.7050 0.4980 0.5570 0.5570 0.5618 0.5570 0.8024 0.8024 0.7050 0.4980 0.4980 0.4980 0.7050 0.5570 0.5570 0.8024" HIT_INDICES="93 504 637 966 1098 1399 1669 1958 2618 3155 3556 4436 5605 5739 5905 5959 6058 6279 6507 6578 6970 7128 7172 7358 7544 7745 7963 8309 8638 8680 8849 8969 8987 9082 9445 9516 9702 9769 10000 10004 10023 10116 10124 10505 10693 10775 11034 11108 11197 11254 11397 11480 11853 12258 12375 12773 13080 13242 13268 13326 13430 13918 14001 14137 14142 14175 14470 14870 15136 15322 15381 15406 15529 16130 16286 16562 16616 16662 16744 16846 16917 16946 17091 17387 17552 17671 18462 18664 18692 18767 18902 18979 18981 19008 19172 19286 19378 19603 19716 19859 20118 20175 20715 20759 20803 20968 21087 21126 21166 21256 21405 21480 21487 21593 21697 21805 22085 22135 22164 22369 22379 22431 22463 22548 22728 22863 22883 22910 23468 23833 24007 24141 24274 24320 24525 24992 25200 25471 25757 25913 25953 26132 26267 26269 26340 26377 26636 26820 26829 27021 27096 27189 27326 27378 27573 27620 27751 27959 28454 28464 28632 28679 28708 28788 29334 29355 29430 29624 29630 30352 30974 31419 31810 32008 32498 32616 32894 34803 36168 36501 36726 42901 52060 53064 53467 57069 57356 58268" ES_PROFILE="-0.0016 -0.0085 -0.0107 -0.0163 -0.0185 -0.0236 -0.0281 -0.0330 -0.0442 -0.0533 -0.0600 -0.0749 -0.0947 -0.0970 0.2594 0.4513 0.5482 0.5859 0.6062 0.6263 0.6333 0.6424 0.6529 0.6593 0.6645 0.6686 0.6716 0.6716 0.6712 0.6755 0.6774 0.6800 0.6843 0.6872 0.6851 0.6878 0.6884 0.6909 0.6905 0.6939 0.6971 0.6990 0.7022 0.6989 0.6987 0.7003 0.6988 0.7004 0.7016 0.7034 0.7037 0.7050 0.7012 0.6966 0.6969 0.6924 0.6892 0.6885 0.6901 0.6911 0.6913 0.6849 0.6853 0.6848 0.6866 0.6878 0.6846 0.6794 0.6765 0.6750 0.6755 0.6766 0.6761 0.6673 0.6661 0.6627 0.6632 0.6637 0.6637 0.6633 0.6634 0.6642 0.6630 0.6592 0.6577 0.6568 0.6445 0.6421 0.6427 0.6425 0.6412 0.6410 0.6419 0.6425 0.6407 0.6398 0.6392 0.6363 0.6354 0.6339 0.6304 0.6303 0.6220 0.6221 0.6222 0.6202 0.6190 0.6192 0.6193 0.6185 0.6168 0.6163 0.6169 0.6159 0.6149 0.6138 0.6097 0.6096 0.6098 0.6070 0.6075 0.6073 0.6074 0.6066 0.6042 0.6026 0.6028 0.6030 0.5941 0.5885 0.5861 0.5843 0.5825 0.5823 0.5793 0.5718 0.5687 0.5645 0.5600 0.5577 0.5574 0.5547 0.5527 0.5530 0.5521 0.5518 0.5477 0.5449 0.5450 0.5420 0.5410 0.5396 0.5375 0.5369 0.5338 0.5331 0.5311 0.5277 0.5195 0.5194 0.5166 0.5159 0.5155 0.5142 0.5050 0.5047 0.5034 0.5002 0.5001 0.4878 0.4773 0.4698 0.4632 0.4598 0.4515 0.4495 0.4448 0.4125 0.3894 0.3837 0.3799 0.2752 0.1199 0.1029 0.0961 0.0350 0.0302 0.0147" RANK_AT_ES="11480.0000" RANK_SCORE_AT_ES="2.2859"/>
  <DTG RANKED_LIST="fpkm.rnk" TEMPLATE="sample.cls" GENESET="gene_sets.gmt#GENE_SILENCING_BY_MIRNA(GO:0035195)" ES="0.7018" NES="1.1755" NP="0.1410" FDR="0.3771" FWER="1.0000" RND_ES="0.7973 0.5034 0.5034 0.5529 0.5529 0.7018 0.5529 0.7018 0.5445 0.7018 0.7973 0.7018 0.7018 0.7018 0.5529 0.5445 0.5034 0.5034 0.5034 0.5066 0.5066 0.5034 0.7018 0.5034 0.5066 0.7018 0.7018 0.5066 0.5529 0.7018 0.5445 0.5529 0.7973 0.7018 0.7973 0.5066 0.7018 0.5529 0.5066 0.5066 0.5445 0.5445 0.5066 0.7018 0.5445 0.7018 0.5066 0.5034 0.7018 0.5445 0.7018 0.7973 0.5529 0.5066 0.5034 0.7018 0.7018 0.5066 0.5034 0.5529 0.5529 0.7018 0.5066 0.7973 0.5066 0.5529 0.7973 0.5034 0.5445 0.7973 0.5066 0.5529 0.5445 0.7018 0.7018 0.5034 0.7973 0.7973 0.5529 0.5529 0.5445 0.7018 0.5034 0.5034 0.5066 0.7973 0.5066 0.5066 0.5066 0.5445 0.7973 0.5529 0.7973 0.5529 0.5445 0.7018 0.5066 0.5034 0.7973 0.5445 0.5445 0.7018 0.5034 0.7973 0.5529 0.7973 0.5445 0.7018 0.5034 0.7973 0.7018 0.7973 0.7018 0.7018 0.7973 0.5529 0.5529 0.5034 0.5445 0.5066 0.5529 0.7018 0.7018 0.7018 0.7018 0.5445 0.5066 0.7018 0.5066 0.5529 0.7018 0.7973 0.5066 0.5066 0.5066 0.5066 0.5529 0.7973 0.7973 0.7018 0.5445 0.7018 0.7018 0.7973 0.5066 0.7018 0.7973 0.7018 0.5445 0.5445 0.5066 0.5445 0.5445 0.5529 0.7018 0.7973 0.5445 0.5529 0.5529 0.5066 0.7018 0.5445 0.5529 0.5034 0.5529 0.5529 0.7973 0.7973 0.7973 0.5066 0.5445 0.7018 0.5445 0.7018 0.5529 0.7018 0.5066 0.7018 0.5066 0.7018 0.5066 0.5066 0.5529 0.7018 0.5034 0.5066 0.5034 0.7018 0.7018 0.5445 0.5529 0.5066 0.7973 0.7973 0.5445 0.5066 0.5066 0.5529 0.5066 0.7973 0.5034 0.5034 0.5066 0.7973 0.5034 0.5066 0.5034 0.5066 0.5529 0.5066 0.5034 0.7018 0.5066 0.5034 0.5034 0.5445 0.5445 0.5445 0.7018 0.5066 0.7973 0.5529 0.7973 0.7973 0.5529 0.5445 0.5445 0.5445 0.7973 0.5034 0.5529 0.5066 0.5034 0.5034 0.7018 0.5066 0.7018 0.5529 0.7973 0.5529 0.5529 0.5529 0.7973 0.7018 0.5445 0.7018 0.5034 0.5034 0.5445 0.7973 0.5445 0.7018 0.5445 0.5445 0.5034 0.7018 0.5445 0.7018 0.7018 0.7973 0.5034 0.5529 0.5066 0.5066 0.5445 0.5445 0.5066 0.5445 0.5066 0.5066 0.5445 0.7973 0.7018 0.7973 0.5445 0.5445 0.7018 0.5445 0.5529 0.7973 0.7018 0.5066 0.5066 0.7018 0.5529 0.5529 0.5034 0.7973 0.5066 0.7018 0.5034 0.5034 0.7018 0.7973 0.7018 0.5034 0.5034 0.5034 0.7018 0.7018 0.5529 0.7018 0.5066 0.5034 0.5529 0.7018 0.7018 0.5529 0.5066 0.5034 0.7973 0.5066 0.7018 0.5445 0.7018 0.5529 0.5066 0.5034 0.7973 0.5034 0.5034 0.7973 0.5034 0.5529 0.5445 0.5529 0.5066 0.5034 0.5529 0.5034 0.7018 0.5034 0.5066 0.5066 0.7973 0.5034 0.7973 0.5034 0.5529 0.5066 0.7018 0.5066 0.5066 0.5529 0.5066 0.5034 0.5529 0.5034 0.5529 0.7973 0.5529 0.5066 0.5529 0.7973 0.7973 0.7973 0.5529 0.5034 0.7018 0.5066 0.7018 0.7018 0.7018 0.5034 0.5066 0.5034 0.5445 0.5529 0.7018 0.5034 0.7018 0.5445 0.5034 0.5034 0.7018 0.7018 0.5034 0.5066 0.5445 0.7018 0.5445 0.5529 0.5445 0.5034 0.5034 0.5034 0.5445 0.7018 0.5066 0.7973 0.7973 0.5529 0.5445 0.5445 0.5529 0.7018 0.7018 0.5529 0.5529 0.5529 0.5034 0.5445 0.7018 0.5066 0.5066 0.5034 0.5034 0.5034 0.5034 0.5034 0.7973 0.7018 0.5034 0.5034 0.5445 0.5445 0.7973 0.5034 0.5034 0.7018 0.5066 0.5445 0.7018 0.5034 0.5529 0.7973 0.5445 0.7973 0.5034 0.7018 0.5034 0.5445 0.7018 0.7973 0.7973 0.7018 0.7973 0.5066 0.5034 0.7973 0.5034 0.5529 0.5034 0.5034 0.7018 0.7018 0.5066 0.5034 0.5529 0.7973 0.5445 0.5529 0.7018 0.5034 0.7973 0.5529 0.5445 0.5529 0.5066 0.5066 0.5445 0.5529 0.5066 0.7018 0.5529 0.7018 0.5034 0.5066 0.7018 0.5445 0.5445 0.7018 0.5445 0.5066 0.5445 0.5066 0.7018 0.5034 0.5034 0.7018 0.7018 0.7973 0.5034 0.7018 0.5034 0.5066 0.5529 0.5034 0.7018 0.5066 0.7018 0.7018 0.5034 0.5034 0.5529 0.5445 0.5034 0.5034 0.7973 0.5445 0.5445 0.5529 0.5445 0.5445 0.7973 0.5445 0.5445 0.5066 0.7018 0.7018 0.5034 0.5445 0.5066 0.5034 0.5529 0.7018 0.7018 0.5445 0.7018 0.5529 0.7973 0.5066 0.7018 0.5066 0.7018 0.5445 0.5066 0.5034 0.7018 0.7018 0.7018 0.5034 0.5529 0.5529 0.5529 0.5445 0.5034 0.5529 0.5529 0.5529 0.5529 0.5529 0.7973 0.7973 0.5445 0.7973 0.7973 0.5066 0.5445 0.7973 0.7973 0.5529 0.7973 0.7018 0.5529 0.5034 0.5066 0.7973 0.7973 0.5445 0.5529 0.7018 0.5445 0.5445 0.5066 0.5445 0.5529 0.5034 0.5066 0.5034 0.5529 0.7018 0.5529 0.5034 0.5529 0.5529 0.7018 0.5034 0.7018 0.5034 0.7973 0.5034 0.5066 0.5066 0.5445 0.7973 0.7973 0.7018 0.5529 0.5034 0.5529 0.5066 0.5445 0.5529 0.5445 0.5066 0.5445 0.7973 0.5034 0.5529 0.7018 0.5066 0.5529 0.5529 0.7973 0.5066 0.5445 0.7018 0.5529 0.7018 0.5034 0.5066 0.5529 0.5445 0.7973 0.7018 0.5034 0.5529 0.5445 0.7973 0.5034 0.5529 0.7018 0.5034 0.5034 0.5445 0.7973 0.7973 0.7018 0.5066 0.5445 0.7973 0.7973 0.7973 0.5066 0.5034 0.5529 0.7973 0.5529 0.5529 0.5066 0.7973 0.7018 0.5445 0.7018 0.7018 0.7018 0.5034 0.5066 0.5529 0.5066 0.5445 0.7973 0.5066 0.5066 0.5034 0.5529 0.5445 0.5445 0.5034 0.7973 0.5445 0.7018 0.7018 0.7018 0.5034 0.5066 0.7018 0.5445 0.5529 0.7973 0.5529 0.5529 0.7018 0.5445 0.5066 0.5529 0.5066 0.7018 0.5066 0.5445 0.5529 0.5529 0.5529 0.5066 0.7018 0.5445 0.7018 0.7018 0.7018 0.5445 0.5529 0.5529 0.5445 0.7973 0.5529 0.5034 0.7018 0.5445 0.5529 0.5445 0.5066 0.7018 0.7018 0.7018 0.7973 0.5445 0.5445 0.5445 0.5529 0.5034 0.5445 0.5034 0.5445 0.5529 0.5529 0.5034 0.5529 0.5034 0.5445 0.5445 0.5445 0.5529 0.5034 0.5445 0.5034 0.7973 0.7018 0.7018 0.7018 0.5529 0.7973 0.5445 0.7018 0.5066 0.5445 0.5034 0.5445 0.5066 0.7018 0.7973 0.5066 0.5066 0.7973 0.5034 0.5445 0.5066 0.7018 0.5529 0.5066 0.5529 0.5445 0.5529 0.7973 0.7973 0.5034 0.5066 0.5034 0.7018 0.5066 0.5034 0.5034 0.5034 0.5529 0.5034 0.5066 0.7018 0.5066 0.7973 0.5529 0.5034 0.5529 0.5066 0.7973 0.5066 0.5034 0.7973 0.5034 0.5066 0.5445 0.7018 0.5529 0.5445 0.5066 0.5529 0.5066 0.5529 0.5066 0.5529 0.5445 0.7018 0.7018 0.5529 0.5529 0.5445 0.5034 0.5034 0.5066 0.5034 0.5034 0.7018 0.7973 0.5066 0.5066 0.5529 0.7018 0.5445 0.7973 0.7973 0.5034 0.5034 0.5445 0.7973 0.5066 0.5034 0.7973 0.5529 0.7973 0.5445 0.7973 0.5034 0.5066 0.5529 0.5445 0.7973 0.5445 0.5034 0.5066 0.5066 0.5445 0.5066 0.7973 0.5066 0.5066 0.7973 0.5034 0.5445 0.5445 0.5445 0.5066 0.5034 0.5034 0.7018 0.5066 0.5066 0.5066 0.5529 0.5529 0.5445 0.5034 0.5066 0.5034 0.5529 0.7018 0.5529 0.7018 0.5445 0.5066 0.7018 0.5066 0.5066 0.5529 0.5034 0.5034 0.7973 0.5445 0.5066 0.7018 0.7973 0.5529 0.5529 0.5529 0.5066 0.5066 0.5034 0.5066 0.5445 0.5445 0.7018 0.5445 0.5034 0.5445 0.7973 0.5445 0.5445 0.5066 0.5529 0.5066 0.5529 0.5445 0.7018 0.5034 0.5445 0.5445 0.7973 0.7973 0.7018 0.5066 0.5066 0.5034 0.5529 0.5066 0.7973 0.7973 0.5066 0.5445 0.7018 0.5034 0.7018 0.5529 0.5034 0.7973 0.7973 0.7973 0.7018 0.5529 0.5066 0.5529 0.5529 0.5445 0.5066 0.7973 0.5529 0.5034 0.7973 0.7018 0.5445 0.5066 0.5034 0.5529 0.7018 0.7973 0.7973 0.7973 0.5066 0.7018 0.7973 0.7973 0.5529 0.5529 0.5066 0.5445 0.5445 0.5034 0.5445 0.5445 0.5034 0.5034 0.5445 0.5445 0.5529 0.5445 0.5529 0.5066 0.7018 0.7018 0.5034 0.5445 0.7973 0.5445 0.7018 0.5066 0.5066 0.5066 0.5034 0.5066 0.7973 0.7018 0.7973 0.5034 0.5529 0.5445 0.5445 0.5529 0.5066 0.5034 0.5529 0.7018 0.7973 0.5445 0.5445 0.5034 0.5034 0.7018 0.7018 0.5066 0.5445 0.5445 0.5529 0.5445 0.7973 0.7973 0.7018 0.5066 0.5066 0.5066 0.7018 0.5445 0.5445 0.7973" HIT_INDICES="315 637 692 1216 1906 2000 2557 2680 2744 3040 3042 3950 4247 4248 4892 5702 5778 5779 5858 7950 8123 8289 8493 8534 8541 8746 9105 9909 10131 10853 10952 10960 11101 11296 11381 11506 12231 12368 12371 12376 12545 12664 12827 12928 12935 13025 13298 13420 13647 13805 13832 13960 14148 14182 14258 14685 14841 15185 15297 15618 15802 15831 15881 15883 15942 16108 16372 16375 16585 16670 16843 17160 17226 17228 17270 17348 17378 17443 17459 17526 17726 17737 17949 18118 18124 18197 18355 18946 19010 19172 19220 19454 19653 19808 20014 20143 20240 20253 20274 20315 20477 20611 20668 20771 20933 21609 21805 22149 22286 22367 22444 22859 22953 23412 23586 23923 24111 24368 24391 24402 24436 24461 24644 24686 25224 25467 26053 26073 26113 26202 26264 26430 26453 26535 26606 26790 26828 27071 27096 27100 27226 27637 27880 28166 28188 28294 28306 28357 28575 28647 28829 29035 29039 29082 29165 29436 29664 29928 30004 30092 30450 30463 30501 30641 30755 30799 30974 31484 31560 31607 31852 31937 33048 34270 34508 34510 35042 35044 35086 35132 35384 35784 35866 35986 36018 36530 36726 37006 37009 37062 37172 37246 37247 37512 37518 37991 38571 38572 38574 38783 38785 38869 39817 39830 39848 39902 39903 40114 40152 40153 40570 40617 40668 40943 41364 41833 42157 42160 42198 42300 42355 42598 42650 42963 42989 43007 43715 43718 43818 43944 43945 43946 44154 44475 44949 45070 45344 45634 45635 45637 45638 45961 45968 46070 46190 46570 46625 46653 46654 46670 46676 46723 46724 46919 47159 47161 47257 47313 47332 47661 48006 48094 48352 48578 48872 49435 49468 49671 49672 49989 50380 51246 51249 51572 51596 51833 52272 52607 52618 52744 53209 53738 53836 53993 54113 54148 54400 54464 54787 55015 55057 55416 55418 55651 55777 55867 55945 56244 56419 56465 56499 56501 56687 56968 56972 57143 57394 57706 57966 58025 58283 58285 58313 58314 58562 58732 58787 58947 58949 58963" ES_PROFILE="-0.0053 -0.0108 -0.0117 -0.0206 -0.0323 -0.0338 -0.0433 -0.0453 -0.0464 -0.0514 -0.0514 -0.0668 -0.0718 -0.0718 -0.0828 -0.0965 -0.0978 -0.0977 0.7018 0.6734 0.6772 0.6806 0.6829 0.6880 0.6936 0.6954 0.6940 0.6841 0.6840 0.6748 0.6762 0.6792 0.6798 0.6794 0.6808 0.6815 0.6717 0.6718 0.6742 0.6766 0.6761 0.6764 0.6759 0.6764 0.6786 0.6792 0.6767 0.6768 0.6749 0.6743 0.6758 0.6756 0.6743 0.6757 0.6763 0.6709 0.6700 0.6658 0.6656 0.6618 0.6602 0.6613 0.6620 0.6635 0.6641 0.6628 0.6598 0.6612 0.6591 0.6591 0.6575 0.6535 0.6537 0.6550 0.6556 0.6556 0.6564 0.6566 0.6577 0.6578 0.6557 0.6568 0.6544 0.6527 0.6538 0.6538 0.6523 0.6433 0.6433 0.6416 0.6418 0.6389 0.6365 0.6349 0.6324 0.6311 0.6304 0.6311 0.6317 0.6320 0.6301 0.6288 0.6287 0.6279 0.6260 0.6153 0.6128 0.6077 0.6061 0.6054 0.6048 0.5984 0.5975 0.5903 0.5879 0.5828 0.5801 0.5763 0.5764 0.5768 0.5767 0.5768 0.5742 0.5740 0.5653 0.5616 0.5520 0.5520 0.5517 0.5505 0.5498 0.5473 0.5472 0.5462 0.5453 0.5424 0.5421 0.5382 0.5380 0.5382 0.5363 0.5296 0.5256 0.5209 0.5207 0.5190 0.5189 0.5182 0.5146 0.5134 0.5104 0.5070 0.5070 0.5063 0.5049 0.5003 0.4965 0.4920 0.4907 0.4893 0.4832 0.4830 0.4824 0.4800 0.4781 0.4773 0.4744 0.4657 0.4644 0.4637 0.4595 0.4581 0.4392 0.4185 0.4145 0.4144 0.4054 0.4054 0.4047 0.4040 0.3997 0.3930 0.3916 0.3896 0.3891 0.3804 0.3771 0.3724 0.3723 0.3715 0.3696 0.3684 0.3684 0.3639 0.3639 0.3558 0.3460 0.3460 0.3460 0.3425 0.3425 0.3411 0.3250 0.3248 0.3245 0.3237 0.3237 0.3201 0.3195 0.3195 0.3124 0.3117 0.3108 0.3062 0.2991 0.2911 0.2856 0.2856 0.2850 0.2833 0.2824 0.2783 0.2774 0.2721 0.2717 0.2714 0.2594 0.2594 0.2577 0.2556 0.2556 0.2557 0.2522 0.2467 0.2387 0.2367 0.2320 0.2271 0.2271 0.2271 0.2272 0.2217 0.2216 0.2199 0.2179 0.2115 0.2106 0.2101 0.2101 0.2099 0.2098 0.2090 0.2090 0.2058 0.2017 0.2017 0.2001 0.1992 0.1989 0.1933 0.1875 0.1860 0.1817 0.1778 0.1729 0.1633 0.1628 0.1594 0.1594 0.1540 0.1474 0.1327 0.1327 0.1272 0.1269 0.1229 0.1154 0.1098 0.1096 0.1075 0.0996 0.0906 0.0890 0.0864 0.0844 0.0838 0.0795 0.0785 0.0730 0.0692 0.0685 0.0624 0.0624 0.0585 0.0564 0.0549 0.0536 0.0485 0.0456 0.0448 0.0443 0.0443 0.0411 0.0364 0.0363 0.0335 0.0292 0.0239 0.0196 0.0186 0.0142 0.0142 0.0138 0.0138 0.0096 0.0067 0.0058 0.0031 0.0031 0.0029" RANK_AT_ES="5858.0000" RANK_SCORE_AT_ES="647.2384"/>
  <DTG RANKED_LIST="fpkm.rnk" TEMPLATE="sample.cls" GENESET="gene_sets.gmt#GAS_TRANSPORT(GO:0015669)" ES="0.7573" NES="1.1755" NP="0.1410" FDR="0.3772" FWER="1.0000" RND_ES="0.9053 0.5074 0.5074 0.6297 0.6297 0.7573 0.6297 0.7573 0.6098 0.7573 0.9053 0.7573 0.7573 0.7573 0.6297 0.6098 0.5074 0.5074 0.5074 0.4908 0.4908 0.5074 0.7573 0.5074 0.4908 0.7573 0.7573 0.4908 0.6297 0.7573 0.6098 0.6297 0.9053 0.7573 0.9053 0.4908 0.7573 0.6297 0.4908 0.4908 0.6098 0.6098 0.4908 0.7573 0.6098 0.7573 0.4908 0.5074 0.7573 0.6098 0.7573 0.9053 0.6297 0.4908 0.5074 0.7573 0.7573 0.4908 0.5074 0.6297 0.6297 0.7573 0.4908 0.9053 0.4908 0.6297 0.9053 0.5074 0.6098 0.9053 0.4908 0.6297 0.6098 0.7573 0.7573 0.5074 0.9053 0.9053 0.6297 0.6297 0.6098 0.7573 0.5074 0.5074 0.4908 0.9053 0.4908 0.4908 0.4908 0.6098 0.9053 0.6297 0.9053 0.6297 0.6098 0.7573 0.4908 0.5074 0.9053 0.6098 0.6098 0.7573 0.5074 0.9053 0.6297 0.9053 0.6098 0.7573 0.5074 0.9053 0.7573 0.9053 0.7573 0.7573 0.9053 0.6297 0.6297 0.5074 0.6098 0.4908 0.6297 0.7573 0.7573 0.7573 0.7573 0.6098 0.4908 0.7573 0.4908 0.6297 0.7573 0.9053 0.4908 0.4908 0.4908 0.4908 0.6297 0.9053 0.9053 0.7573 0.6098 0.7573 0.7573 0.9053 0.4908 0.7573 0.9053 0.7573 0.6098 0.6098 0.4908 0.6098 0.6098 0.6297 0.7573 0.9053 0.6098 0.6297 0.6297 0.4908 0.7573 0.6098 0.6297 0.5074 0.6297 0.6297 0.9053 0.9053 0.9053 0.4908 0.6098 0.7573 0.6098 0.7573 0.6297 0.7573 0.4908 0.7573 0.4908 0.7573 0.4908 0.4908 0.6297 0.7573 0.5074 0.4908 0.5074 0.7573 0.7573 0.6098 0.6297 0.4908 0.9053 0.9053 0.6098 0.4908 0.4908 0.6297 0.4908 0.9053 0.5074 0.5074 0.4908 0.9053 0.5074 0.4908 0.5074 0.4908 0.6297 0.4908 0.5074 0.7573 0.4908 0.5074 0.5074 0.6098 0.6098 0.6098 0.7573 0.4908 0.9053 0.6297 0.9053 0.9053 0.6297 0.6098 0.6098 0.6098 0.9053 0.5074 0.6297 0.4908 0.5074 0.5074 0.7573 0.4908 0.7573 0.6297 0.9053 0.6297 0.6297 0.6297 0.9053 0.7573 0.6098 0.7573 0.5074 0.5074 0.6098 0.9053 0.6098 0.7573 0.6098 0.6098 0.5074 0.7573 0.6098 0.7573 0.7573 0.9053 0.5074 0.6297 0.4908 0.4908 0.6098 0.6098 0.4908 0.6098 0.4908 0.4908 0.6098 0.9053 0.7573 0.9053 0.6098 0.6098 0.7573 0.6098 0.6297 0.9053 0.7573 0.4908 0.4908 0.7573 0.6297 0.6297 0.5074 0.9053 0.4908 0.7573 0.5074 0.5074 0.7573 0.9053 0.7573 0.5074 0.5074 0.5074 0.7573 0.7573 0.6297 0.7573 0.4908 0.5074 0.6297 0.7573 0.7573 0.6297 0.4908 0.5074 0.9053 0.4908 0.7573 0.6098 0.7573 0.6297 0.4908 0.5074 0.9053 0.5074 0.5074 0.9053 0.5074 0.6297 0.6098 0.6297 0.4908 0.5074 0.6297 0.5074 0.7573 0.5074 0.4908 0.4908 0.9053 0.5074 0.9053 0.5074 0.6297 0.4908 0.7573 0.4908 0.4908 0.6297 0.4908 0.5074 0.6297 0.5074 0.6297 0.9053 0.6297 0.4908 0.6297 0.9053 0.9053 0.9053 0.6297 0.5074 0.7573 0.4908 0.7573 0.7573 0.7573 0.5074 0.4908 0.5074 0.6098 0.6297 0.7573 0.5074 0.7573 0.6098 0.5074 0.5074 0.7573 0.7573 0.5074 0.4908 0.6098 0.7573 0.6098 0.6297 0.6098 0.5074 0.5074 0.5074 0.6098 0.7573 0.4908 0.9053 0.9053 0.6297 0.6098 0.6098 0.6297 0.7573 0.7573 0.6297 0.6297 0.6297 0.5074 0.6098 0.7573 0.4908 0.4908 0.5074 0.5074 0.5074 0.5074 0.5074 0.9053 0.7573 0.5074 0.5074 0.6098 0.6098 0.9053 0.5074 0.5074 0.7573 0.4908 0.6098 0.7573 0.5074 0.6297 0.9053 0.6098 0.9053 0.5074 0.7573 0.5074 0.6098 0.7573 0.9053 0.9053 0.7573 0.9053 0.4908 0.5074 0.9053 0.5074 0.6297 0.5074 0.5074 0.7573 0.7573 0.4908 0.5074 0.6297 0.9053 0.6098 0.6297 0.7573 0.5074 0.9053 0.6297 0.6098 0.6297 0.4908 0.4908 0.6098 0.6297 0.4908 0.7573 0.6297 0.7573 0.5074 0.4908 0.7573 0.6098 0.6098 0.7573 0.6098 0.4908 0.6098 0.4908 0.7573 0.5074 0.5074 0.7573 0.7573 0.9053 0.5074 0.7573 0.5074 0.4908 0.6297 0.5074 0.7573 0.4908 0.7573 0.7573 0.5074 0.5074 0.6297 0.6098 0.5074 0.5074 0.9053 0.6098 0.6098 0.6297 0.6098 0.6098 0.9053 0.6098 0.6098 0.4908 0.7573 0.7573 0.5074 0.6098 0.4908 0.5074 0.6297 0.7573 0.7573 0.6098 0.7573 0.6297 0.9053 0.4908 0.7573 0.4908 0.7573 0.6098 0.4908 0.5074 0.7573 0.7573 0.7573 0.5074 0.6297 0.6297 0.6297 0.6098 0.5074 0.6297 0.6297 0.6297 0.6297 0.6297 0.9053 0.9053 0.6098 0.9053 0.9053 0.4908 0.6098 0.9053 0.9053 0.6297 0.9053 0.7573 0.6297 0.5074 0.4908 0.9053 0.9053 0.6098 0.6297 0.7573 0.6098 0.6098 0.4908 0.6098 0.6297 0.5074 0.4908 0.5074 0.6297 0.7573 0.6297 0.5074 0.6297 0.6297 0.7573 0.5074 0.7573 0.5074 0.9053 0.5074 0.4908 0.4908 0.6098 0.9053 0.9053 0.7573 0.6297 0.5074 0.6297 0.4908 0.6098 0.6297 0.6098 0.4908 0.6098 0.9053 0.5074 0.6297 0.7573 0.4908 0.6297 0.6297 0.9053 0.4908 0.6098 0.7573 0.6297 0.7573 0.5074 0.4908 0.6297 0.6098 0.9053 0.7573 0.5074 0.6297 0.6098 0.9053 0.5074 0.6297 0.7573 0.5074 0.5074 0.6098 0.9053 0.9053 0.7573 0.4908 0.6098 0.9053 0.9053 0.9053 0.4908 0.5074 0.6297 0.9053 0.6297 0.6297 0.4908 0.9053 0.7573 0.6098 0.7573 0.7573 0.7573 0.5074 0.4908 0.6297 0.4908 0.6098 0.9053 0.4908 0.4908 0.5074 0.6297 0.6098 0.6098 0.5074 0.9053 0.6098 0.7573 0.7573 0.7573 0.5074 0.4908 0.7573 0.6098 0.6297 0.9053 0.6297 0.6297 0.7573 0.6098 0.4908 0.6297 0.4908 0.7573 0.4908 0.6098 0.6297 0.6297 0.6297 0.4908 0.7573 0.6098 0.7573 0.7573 0.7573 0.6098 0.6297 0.6297 0.6098 0.9053 0.6297 0.5074 0.7573 0.6098 0.6297 0.6098 0.4908 0.7573 0.7573 0.7573 0.9053 0.6098 0.6098 0.6098 0.6297 0.5074 0.6098 0.5074 0.6098 0.6297 0.6297 0.5074 0.6297 0.5074 0.6098 0.6098 0.6098 0.6297 0.5074 0.6098 0.5074 0.9053 0.7573 0.7573 0.7573 0.6297 0.9053 0.6098 0.7573 0.4908 0.6098 0.5074 0.6098 0.4908 0.7573 0.9053 0.4908 0.4908 0.9053 0.5074 0.6098 0.4908 0.7573 0.6297 0.4908 0.6297 0.6098 0.6297 0.9053 0.9053 0.5074 0.4908 0.5074 0.7573 0.4908 0.5074 0.5074 0.5074 0.6297 0.5074 0.4908 0.7573 0.4908 0.9053 0.6297 0.5074 0.6297 0.4908 0.9053 0.4908 0.5074 0.9053 0.5074 0.4908 0.6098 0.7573 0.6297 0.6098 0.4908 0.6297 0.4908 0.6297 0.4908 0.6297 0.6098 0.7573 0.7573 0.6297 0.6297 0.6098 0.5074 0.5074 0.4908 0.5074 0.5074 0.7573 0.9053 0.4908 0.4908 0.6297 0.7573 0.6098 0.9053 0.9053 0.5074 0.5074 0.6098 0.9053 0.4908 0.5074 0.9053 0.6297 0.9053 0.6098 0.9053 0.5074 0.4908 0.6297 0.6098 0.9053 0.6098 0.5074 0.4908 0.4908 0.6098 0.4908 0.9053 0.4908 0.4908 0.9053 0.5074 0.6098 0.6098 0.6098 0.4908 0.5074 0.5074 0.7573 0.4908 0.4908 0.4908 0.6297 0.6297 0.6098 0.5074 0.4908 0.5074 0.6297 0.7573 0.6297 0.7573 0.6098 0.4908 0.7573 0.4908 0.4908 0.6297 0.5074 0.5074 0.9053 0.6098 0.4908 0.7573 0.9053 0.6297 0.6297 0.6297 0.4908 0.4908 0.5074 0.4908 0.6098 0.6098 0.7573 0.6098 0.5074 0.6098 0.9053 0.6098 0.6098 0.4908 0.6297 0.4908 0.6297 0.6098 0.7573 0.5074 0.6098 0.6098 0.9053 0.9053 0.7573 0.4908 0.4908 0.5074 0.6297 0.4908 0.9053 0.9053 0.4908 0.6098 0.7573 0.5074 0.7573 0.6297 0.5074 0.9053 0.9053 0.9053 0.7573 0.6297 0.4908 0.6297 0.6297 0.6098 0.4908 0.9053 0.6297 0.5074 0.9053 0.7573 0.6098 0.4908 0.5074 0.6297 0.7573 0.9053 0.9053 0.9053 0.4908 0.7573 0.9053 0.9053 0.6297 0.6297 0.4908 0.6098 0.6098 0.5074 0.6098 0.6098 0.5074 0.5074 0.6098 0.6098 0.6297 0.6098 0.6297 0.4908 0.7573 0.7573 0.5074 0.6098 0.9053 0.6098 0.7573 0.4908 0.4908 0.4908 0.5074 0.4908 0.9053 0.7573 0.9053 0.5074 0.6297 0.6098 0.6098 0.6297 0.4908 0.5074 0.6297 0.7573 0.9053 0.6098 0.6098 0.5074 0.5074 0.7573 0.7573 0.4908 0.6098 0.6098 0.6297 0.6098 0.9053 0.9053 0.7573 0.4908 0.4908 0.4908 0.7573 0.6098 0.6098 0.9053" HIT_INDICES="118 4233 4748 4966 6374 7844 8241 10254 10857 15820 20696 23599 26957 29569 33479 39219 41179 41180 49793 50687 53458 57157" ES_PROFILE="-0.0018 -0.0712 -0.0796 -0.0831 0.4735 0.5814 0.6856 0.7131 0.7573 0.7005 0.6336 0.5947 0.5424 0.4983 0.4324 0.3355 0.3026 0.3028 0.1573 0.1424 0.0958 0.0335" RANK_AT_ES="10857.0000" RANK_SCORE_AT_ES="2.5188"/>
  <DTG RANKED_LIST="fpkm.rnk" TEMPLATE="sample.cls" GENESET="gene_sets.gmt#ANTERIOR_POSTERIOR_AXIS_SPECIFICATION(GO:0009948)" ES="0.7328" NES="1.1755" NP="0.1410" FDR="0.3772" FWER="1.0000" RND_ES="0.8919 0.5543 0.5543 0.5233 0.5233 0.7328 0.5233 0.7328 0.5282 0.7328 0.8919 0.7328 0.7328 0.7328 0.5233 0.5282 0.5543 0.5543 0.5543 0.5441 0.5441 0.5543 0.7328 0.5543 0.5441 0.7328 0.7328 0.5441 0.5233 0.7328 0.5282 0.5233 0.8919 0.7328 0.8919 0.5441 0.7328 0.5233 0.5441 0.5441 0.5282 0.5282 0.5441 0.7328 0.5282 0.7328 0.5441 0.5543 0.7328 0.5282 0.7328 0.8919 0.5233 0.5441 0.5543 0.7328 0.7328 0.5441 0.5543 0.5233 0.5233 0.7328 0.5441 0.8919 0.5441 0.5233 0.8919 0.5543 0.5282 0.8919 0.5441 0.5233 0.5282 0.7328 0.7328 0.5543 0.8919 0.8919 0.5233 0.5233 0.5282 0.7328 0.5543 0.5543 0.5441 0.8919 0.5441 0.5441 0.5441 0.5282 0.8919 0.5233 0.8919 0.5233 0.5282 0.7328 0.5441 0.5543 0.8919 0.5282 0.5282 0.7328 0.5543 0.8919 0.5233 0.8919 0.5282 0.7328 0.5543 0.8919 0.7328 0.8919 0.7328 0.7328 0.8919 0.5233 0.5233 0.5543 0.5282 0.5441 0.5233 0.7328 0.7328 0.7328 0.7328 0.5282 0.5441 0.7328 0.5441 0.5233 0.7328 0.8919 0.5441 0.5441 0.5441 0.5441 0.5233 0.8919 0.8919 0.7328 0.5282 0.7328 0.7328 0.8919 0.5441 0.7328 0.8919 0.7328 0.5282 0.5282 0.5441 0.5282 0.5282 0.5233 0.7328 0.8919 0.5282 0.5233 0.5233 0.5441 0.7328 0.5282 0.5233 0.5543 0.5233 0.5233 0.8919 0.8919 0.8919 0.5441 0.5282 0.7328 0.5282 0.7328 0.5233 0.7328 0.5441 0.7328 0.5441 0.7328 0.5441 0.5441 0.5233 0.7328 0.5543 0.5441 0.5543 0.7328 0.7328 0.5282 0.5233 0.5441 0.8919 0.8919 0.5282 0.5441 0.5441 0.5233 0.5441 0.8919 0.5543 0.5543 0.5441 0.8919 0.5543 0.5441 0.5543 0.5441 0.5233 0.5441 0.5543 0.7328 0.5441 0.5543 0.5543 0.5282 0.5282 0.5282 0.7328 0.5441 0.8919 0.5233 0.8919 0.8919 0.5233 0.5282 0.5282 0.5282 0.8919 0.5543 0.5233 0.5441 0.5543 0.5543 0.7328 0.5441 0.7328 0.5233 0.8919 0.5233 0.5233 0.5233 0.8919 0.7328 0.5282 0.7328 0.5543 0.5543 0.5282 0.8919 0.5282 0.7328 0.5282 0.5282 0.5543 0.7328 0.5282 0.7328 0.7328 0.8919 0.5543 0.5233 0.5441 0.5441 0.5282 0.5282 0.5441 0.5282 0.5441 0.5441 0.5282 0.8919 0.7328 0.8919 0.5282 0.5282 0.7328 0.5282 0.5233 0.8919 0.7328 0.5441 0.5441 0.7328 0.5233 0.5233 0.5543 0.8919 0.5441 0.7328 0.5543 0.5543 0.7328 0.8919 0.7328 0.5543 0.5543 0.5543 0.7328 0.7328 0.5233 0.7328 0.5441 0.5543 0.5233 0.7328 0.7328 0.5233 0.5441 0.5543 0.8919 0.5441 0.7328 0.5282 0.7328 0.5233 0.5441 0.5543 0.8919 0.5543 0.5543 0.8919 0.5543 0.5233 0.5282 0.5233 0.5441 0.5543 0.5233 0.5543 0.7328 0.5543 0.5441 0.5441 0.8919 0.5543 0.8919 0.5543 0.5233 0.5441 0.7328 0.5441 0.5441 0.5233 0.5441 0.5543 0.5233 0.5543 0.5233 0.8919 0.5233 0.5441 0.5233 0.8919 0.8919 0.8919 0.5233 0.5543 0.7328 0.5441 0.7328 0.7328 0.7328 0.5543 0.5441 0.5543 0.5282 0.5233 0.7328 0.5543 0.7328 0.5282 0.5543 0.5543 0.7328 0.7328 0.5543 0.5441 0.5282 0.7328 0.5282 0.5233 0.5282 0.5543 0.5543 0.5543 0.5282 0.7328 0.5441 0.8919 0.8919 0.5233 0.5282 0.5282 0.5233 0.7328 0.7328 0.5233 0.5233 0.5233 0.5543 0.5282 0.7328 0.5441 0.5441 0.5543 0.5543 0.5543 0.5543 0.5543 0.8919 0.7328 0.5543 0.5543 0.5282 0.5282 0.8919 0.5543 0.5543 0.7328 0.5441 0.5282 0.7328 0.5543 0.5233 0.8919 0.5282 0.8919 0.5543 0.7328 0.5543 0.5282 0.7328 0.8919 0.8919 0.7328 0.8919 0.5441 0.5543 0.8919 0.5543 0.5233 0.5543 0.5543 0.7328 0.7328 0.5441 0.5543 0.5233 0.8919 0.5282 0.5233 0.7328 0.5543 0.8919 0.5233 0.5282 0.5233 0.5441 0.5441 0.5282 0.5233 0.5441 0.7328 0.5233 0.7328 0.5543 0.5441 0.7328 0.5282 0.5282 0.7328 0.5282 0.5441 0.5282 0.5441 0.7328 0.5543 0.5543 0.7328 0.7328 0.8919 0.5543 0.7328 0.5543 0.5441 0.5233 0.5543 0.7328 0.5441 0.7328 0.7328 0.5543 0.5543 0.5233 0.5282 0.5543 0.5543 0.8919 0.5282 0.5282 0.5233 0.5282 0.5282 0.8919 0.5282 0.5282 0.5441 0.7328 0.7328 0.5543 0.5282 0.5441 0.5543 0.5233 0.7328 0.7328 0.5282 0.7328 0.5233 0.8919 0.5441 0.7328 0.5441 0.7328 0.5282 0.5441 0.5543 0.7328 0.7328 0.7328 0.5543 0.5233 0.5233 0.5233 0.5282 0.5543 0.5233 0.5233 0.5233 0.5233 0.5233 0.8919 0.8919 0.5282 0.8919 0.8919 0.5441 0.5282 0.8919 0.8919 0.5233 0.8919 0.7328 0.5233 0.5543 0.5441 0.8919 0.8919 0.5282 0.5233 0.7328 0.5282 0.5282 0.5441 0.5282 0.5233 0.5543 0.5441 0.5543 0.5233 0.7328 0.5233 0.5543 0.5233 0.5233 0.7328 0.5543 0.7328 0.5543 0.8919 0.5543 0.5441 0.5441 0.5282 0.8919 0.8919 0.7328 0.5233 0.5543 0.5233 0.5441 0.5282 0.5233 0.5282 0.5441 0.5282 0.8919 0.5543 0.5233 0.7328 0.5441 0.5233 0.5233 0.8919 0.5441 0.5282 0.7328 0.5233 0.7328 0.5543 0.5441 0.5233 0.5282 0.8919 0.7328 0.5543 0.5233 0.5282 0.8919 0.5543 0.5233 0.7328 0.5543 0.5543 0.5282 0.8919 0.8919 0.7328 0.5441 0.5282 0.8919 0.8919 0.8919 0.5441 0.5543 0.5233 0.8919 0.5233 0.5233 0.5441 0.8919 0.7328 0.5282 0.7328 0.7328 0.7328 0.5543 0.5441 0.5233 0.5441 0.5282 0.8919 0.5441 0.5441 0.5543 0.5233 0.5282 0.5282 0.5543 0.8919 0.5282 0.7328 0.7328 0.7328 0.5543 0.5441 0.7328 0.5282 0.5233 0.8919 0.5233 0.5233 0.7328 0.5282 0.5441 0.5233 0.5441 0.7328 0.5441 0.5282 0.5233 0.5233 0.5233 0.5441 0.7328 0.5282 0.7328 0.7328 0.7328 0.5282 0.5233 0.5233 0.5282 0.8919 0.5233 0.5543 0.7328 0.5282 0.5233 0.5282 0.5441 0.7328 0.7328 0.7328 0.8919 0.5282 0.5282 0.5282 0.5233 0.5543 0.5282 0.5543 0.5282 0.5233 0.5233 0.5543 0.5233 0.5543 0.5282 0.5282 0.5282 0.5233 0.5543 0.5282 0.5543 0.8919 0.7328 0.7328 0.7328 0.5233 0.8919 0.5282 0.7328 0.5441 0.5282 0.5543 0.5282 0.5441 0.7328 0.8919 0.5441 0.5441 0.8919 0.5543 0.5282 0.5441 0.7328 0.5233 0.5441 0.5233 0.5282 0.5233 0.8919 0.8919 0.5543 0.5441 0.5543 0.7328 0.5441 0.5543 0.5543 0.5543 0.5233 0.5543 0.5441 0.7328 0.5441 0.8919 0.5233 0.5543 0.5233 0.5441 0.8919 0.5441 0.5543 0.8919 0.5543 0.5441 0.5282 0.7328 0.5233 0.5282 0.5441 0.5233 0.5441 0.5233 0.5441 0.5233 0.5282 0.7328 0.7328 0.5233 0.5233 0.5282 0.5543 0.5543 0.5441 0.5543 0.5543 0.7328 0.8919 0.5441 0.5441 0.5233 0.7328 0.5282 0.8919 0.8919 0.5543 0.5543 0.5282 0.8919 0.5441 0.5543 0.8919 0.5233 0.8919 0.5282 0.8919 0.5543 0.5441 0.5233 0.5282 0.8919 0.5282 0.5543 0.5441 0.5441 0.5282 0.5441 0.8919 0.5441 0.5441 0.8919 0.5543 0.5282 0.5282 0.5282 0.5441 0.5543 0.5543 0.7328 0.5441 0.5441 0.5441 0.5233 0.5233 0.5282 0.5543 0.5441 0.5543 0.5233 0.7328 0.5233 0.7328 0.5282 0.5441 0.7328 0.5441 0.5441 0.5233 0.5543 0.5543 0.8919 0.5282 0.5441 0.7328 0.8919 0.5233 0.5233 0.5233 0.5441 0.5441 0.5543 0.5441 0.5282 0.5282 0.7328 0.5282 0.5543 0.5282 0.8919 0.5282 0.5282 0.5441 0.5233 0.5441 0.5233 0.5282 0.7328 0.5543 0.5282 0.5282 0.8919 0.8919 0.7328 0.5441 0.5441 0.5543 0.5233 0.5441 0.8919 0.8919 0.5441 0.5282 0.7328 0.5543 0.7328 0.5233 0.5543 0.8919 0.8919 0.8919 0.7328 0.5233 0.5441 0.5233 0.5233 0.5282 0.5441 0.8919 0.5233 0.5543 0.8919 0.7328 0.5282 0.5441 0.5543 0.5233 0.7328 0.8919 0.8919 0.8919 0.5441 0.7328 0.8919 0.8919 0.5233 0.5233 0.5441 0.5282 0.5282 0.5543 0.5282 0.5282 0.5543 0.5543 0.5282 0.5282 0.5233 0.5282 0.5233 0.5441 0.7328 0.7328 0.5543 0.5282 0.8919 0.5282 0.7328 0.5441 0.5441 0.5441 0.5543 0.5441 0.8919 0.7328 0.8919 0.5543 0.5233 0.5282 0.5282 0.5233 0.5441 0.5543 0.5233 0.7328 0.8919 0.5282 0.5282 0.5543 0.5543 0.7328 0.7328 0.5441 0.5282 0.5282 0.5233 0.5282 0.8919 0.8919 0.7328 0.5441 0.5441 0.5441 0.7328 0.5282 0.5282 0.8919" HIT_INDICES="725 1268 1923 2517 2866 3487 4300 4518 4938 5799 6007 6261 6473 6831 7900 8733 9951 10434 11411 12990 13004 13159 13668 15684 16149 17616 17636 18177 18876 19552 19782 21166 22239 23260 23586 23743 24344 24707 26395 27556 29257 29438 29637 30352 35094 40474 46948 47802 48976 51760 54973" ES_PROFILE="-0.0122 -0.0214 -0.0324 -0.0424 -0.0482 -0.0587 -0.0724 -0.0760 -0.0830 -0.0976 0.4088 0.5716 0.6667 0.7196 0.7280 0.7328 0.7257 0.7296 0.7233 0.7045 0.7122 0.7174 0.7160 0.6876 0.6851 0.6648 0.6690 0.6641 0.6562 0.6484 0.6480 0.6276 0.6120 0.5970 0.5936 0.5930 0.5846 0.5802 0.5528 0.5339 0.5052 0.5021 0.4988 0.4867 0.4065 0.3155 0.2060 0.1916 0.1718 0.1248 0.0704" RANK_AT_ES="8733.0000" RANK_SCORE_AT_ES="4.2705"/>
  <DTG RANKED_LIST="fpkm.rnk" TEMPLATE="sample.cls" GENESET="gene_sets.gmt#POSITIVE_REGULATION_OF_LEUKOCYTE_CELL_CELL_ADHESION(GO:1903039)" ES="0.6979" NES="1.1756" NP="0.1410" FDR="0.3773" FWER="1.0000" RND_ES="0.8143 0.5046 0.5046 0.5326 0.5326 0.6979 0.5326 0.6979 0.5404 0.6979 0.8143 0.6979 0.6979 0.6979 0.5326 0.5404 0.5046 0.5046 0.5046 0.4996 0.4996 0.5046 0.6979 0.5046 0.4996 0.6979 0.6979 0.4996 0.5326 0.6979 0.5404 0.5326 0.8143 0.6979 0.8143 0.4996 0.6979 0.5326 0.4996 0.4996 0.5404 0.5404 0.4996 0.6979 0.5404 0.6979 0.4996 0.5046 0.6979 0.5404 0.6979 0.8143 0.5326 0.4996 0.5046 0.6979 0.6979 0.4996 0.5046 0.5326 0.5326 0.6979 0.4996 0.8143 0.4996 0.5326 0.8143 0.5046 0.5404 0.8143 0.4996 0.5326 0.5404 0.6979 0.6979 0.5046 0.8143 0.8143 0.5326 0.5326 0.5404 0.6979 0.5046 0.5046 0.4996 0.8143 0.4996 0.4996 0.4996 0.5404 0.8143 0.5326 0.8143 0.5326 0.5404 0.6979 0.4996 0.5046 0.8143 0.5404 0.5404 0.6979 0.5046 0.8143 0.5326 0.8143 0.5404 0.6979 0.5046 0.8143 0.6979 0.8143 0.6979 0.6979 0.8143 0.5326 0.5326 0.5046 0.5404 0.4996 0.5326 0.6979 0.6979 0.6979 0.6979 0.5404 0.4996 0.6979 0.4996 0.5326 0.6979 0.8143 0.4996 0.4996 0.4996 0.4996 0.5326 0.8143 0.8143 0.6979 0.5404 0.6979 0.6979 0.8143 0.4996 0.6979 0.8143 0.6979 0.5404 0.5404 0.4996 0.5404 0.5404 0.5326 0.6979 0.8143 0.5404 0.5326 0.5326 0.4996 0.6979 0.5404 0.5326 0.5046 0.5326 0.5326 0.8143 0.8143 0.8143 0.4996 0.5404 0.6979 0.5404 0.6979 0.5326 0.6979 0.4996 0.6979 0.4996 0.6979 0.4996 0.4996 0.5326 0.6979 0.5046 0.4996 0.5046 0.6979 0.6979 0.5404 0.5326 0.4996 0.8143 0.8143 0.5404 0.4996 0.4996 0.5326 0.4996 0.8143 0.5046 0.5046 0.4996 0.8143 0.5046 0.4996 0.5046 0.4996 0.5326 0.4996 0.5046 0.6979 0.4996 0.5046 0.5046 0.5404 0.5404 0.5404 0.6979 0.4996 0.8143 0.5326 0.8143 0.8143 0.5326 0.5404 0.5404 0.5404 0.8143 0.5046 0.5326 0.4996 0.5046 0.5046 0.6979 0.4996 0.6979 0.5326 0.8143 0.5326 0.5326 0.5326 0.8143 0.6979 0.5404 0.6979 0.5046 0.5046 0.5404 0.8143 0.5404 0.6979 0.5404 0.5404 0.5046 0.6979 0.5404 0.6979 0.6979 0.8143 0.5046 0.5326 0.4996 0.4996 0.5404 0.5404 0.4996 0.5404 0.4996 0.4996 0.5404 0.8143 0.6979 0.8143 0.5404 0.5404 0.6979 0.5404 0.5326 0.8143 0.6979 0.4996 0.4996 0.6979 0.5326 0.5326 0.5046 0.8143 0.4996 0.6979 0.5046 0.5046 0.6979 0.8143 0.6979 0.5046 0.5046 0.5046 0.6979 0.6979 0.5326 0.6979 0.4996 0.5046 0.5326 0.6979 0.6979 0.5326 0.4996 0.5046 0.8143 0.4996 0.6979 0.5404 0.6979 0.5326 0.4996 0.5046 0.8143 0.5046 0.5046 0.8143 0.5046 0.5326 0.5404 0.5326 0.4996 0.5046 0.5326 0.5046 0.6979 0.5046 0.4996 0.4996 0.8143 0.5046 0.8143 0.5046 0.5326 0.4996 0.6979 0.4996 0.4996 0.5326 0.4996 0.5046 0.5326 0.5046 0.5326 0.8143 0.5326 0.4996 0.5326 0.8143 0.8143 0.8143 0.5326 0.5046 0.6979 0.4996 0.6979 0.6979 0.6979 0.5046 0.4996 0.5046 0.5404 0.5326 0.6979 0.5046 0.6979 0.5404 0.5046 0.5046 0.6979 0.6979 0.5046 0.4996 0.5404 0.6979 0.5404 0.5326 0.5404 0.5046 0.5046 0.5046 0.5404 0.6979 0.4996 0.8143 0.8143 0.5326 0.5404 0.5404 0.5326 0.6979 0.6979 0.5326 0.5326 0.5326 0.5046 0.5404 0.6979 0.4996 0.4996 0.5046 0.5046 0.5046 0.5046 0.5046 0.8143 0.6979 0.5046 0.5046 0.5404 0.5404 0.8143 0.5046 0.5046 0.6979 0.4996 0.5404 0.6979 0.5046 0.5326 0.8143 0.5404 0.8143 0.5046 0.6979 0.5046 0.5404 0.6979 0.8143 0.8143 0.6979 0.8143 0.4996 0.5046 0.8143 0.5046 0.5326 0.5046 0.5046 0.6979 0.6979 0.4996 0.5046 0.5326 0.8143 0.5404 0.5326 0.6979 0.5046 0.8143 0.5326 0.5404 0.5326 0.4996 0.4996 0.5404 0.5326 0.4996 0.6979 0.5326 0.6979 0.5046 0.4996 0.6979 0.5404 0.5404 0.6979 0.5404 0.4996 0.5404 0.4996 0.6979 0.5046 0.5046 0.6979 0.6979 0.8143 0.5046 0.6979 0.5046 0.4996 0.5326 0.5046 0.6979 0.4996 0.6979 0.6979 0.5046 0.5046 0.5326 0.5404 0.5046 0.5046 0.8143 0.5404 0.5404 0.5326 0.5404 0.5404 0.8143 0.5404 0.5404 0.4996 0.6979 0.6979 0.5046 0.5404 0.4996 0.5046 0.5326 0.6979 0.6979 0.5404 0.6979 0.5326 0.8143 0.4996 0.6979 0.4996 0.6979 0.5404 0.4996 0.5046 0.6979 0.6979 0.6979 0.5046 0.5326 0.5326 0.5326 0.5404 0.5046 0.5326 0.5326 0.5326 0.5326 0.5326 0.8143 0.8143 0.5404 0.8143 0.8143 0.4996 0.5404 0.8143 0.8143 0.5326 0.8143 0.6979 0.5326 0.5046 0.4996 0.8143 0.8143 0.5404 0.5326 0.6979 0.5404 0.5404 0.4996 0.5404 0.5326 0.5046 0.4996 0.5046 0.5326 0.6979 0.5326 0.5046 0.5326 0.5326 0.6979 0.5046 0.6979 0.5046 0.8143 0.5046 0.4996 0.4996 0.5404 0.8143 0.8143 0.6979 0.5326 0.5046 0.5326 0.4996 0.5404 0.5326 0.5404 0.4996 0.5404 0.8143 0.5046 0.5326 0.6979 0.4996 0.5326 0.5326 0.8143 0.4996 0.5404 0.6979 0.5326 0.6979 0.5046 0.4996 0.5326 0.5404 0.8143 0.6979 0.5046 0.5326 0.5404 0.8143 0.5046 0.5326 0.6979 0.5046 0.5046 0.5404 0.8143 0.8143 0.6979 0.4996 0.5404 0.8143 0.8143 0.8143 0.4996 0.5046 0.5326 0.8143 0.5326 0.5326 0.4996 0.8143 0.6979 0.5404 0.6979 0.6979 0.6979 0.5046 0.4996 0.5326 0.4996 0.5404 0.8143 0.4996 0.4996 0.5046 0.5326 0.5404 0.5404 0.5046 0.8143 0.5404 0.6979 0.6979 0.6979 0.5046 0.4996 0.6979 0.5404 0.5326 0.8143 0.5326 0.5326 0.6979 0.5404 0.4996 0.5326 0.4996 0.6979 0.4996 0.5404 0.5326 0.5326 0.5326 0.4996 0.6979 0.5404 0.6979 0.6979 0.6979 0.5404 0.5326 0.5326 0.5404 0.8143 0.5326 0.5046 0.6979 0.5404 0.5326 0.5404 0.4996 0.6979 0.6979 0.6979 0.8143 0.5404 0.5404 0.5404 0.5326 0.5046 0.5404 0.5046 0.5404 0.5326 0.5326 0.5046 0.5326 0.5046 0.5404 0.5404 0.5404 0.5326 0.5046 0.5404 0.5046 0.8143 0.6979 0.6979 0.6979 0.5326 0.8143 0.5404 0.6979 0.4996 0.5404 0.5046 0.5404 0.4996 0.6979 0.8143 0.4996 0.4996 0.8143 0.5046 0.5404 0.4996 0.6979 0.5326 0.4996 0.5326 0.5404 0.5326 0.8143 0.8143 0.5046 0.4996 0.5046 0.6979 0.4996 0.5046 0.5046 0.5046 0.5326 0.5046 0.4996 0.6979 0.4996 0.8143 0.5326 0.5046 0.5326 0.4996 0.8143 0.4996 0.5046 0.8143 0.5046 0.4996 0.5404 0.6979 0.5326 0.5404 0.4996 0.5326 0.4996 0.5326 0.4996 0.5326 0.5404 0.6979 0.6979 0.5326 0.5326 0.5404 0.5046 0.5046 0.4996 0.5046 0.5046 0.6979 0.8143 0.4996 0.4996 0.5326 0.6979 0.5404 0.8143 0.8143 0.5046 0.5046 0.5404 0.8143 0.4996 0.5046 0.8143 0.5326 0.8143 0.5404 0.8143 0.5046 0.4996 0.5326 0.5404 0.8143 0.5404 0.5046 0.4996 0.4996 0.5404 0.4996 0.8143 0.4996 0.4996 0.8143 0.5046 0.5404 0.5404 0.5404 0.4996 0.5046 0.5046 0.6979 0.4996 0.4996 0.4996 0.5326 0.5326 0.5404 0.5046 0.4996 0.5046 0.5326 0.6979 0.5326 0.6979 0.5404 0.4996 0.6979 0.4996 0.4996 0.5326 0.5046 0.5046 0.8143 0.5404 0.4996 0.6979 0.8143 0.5326 0.5326 0.5326 0.4996 0.4996 0.5046 0.4996 0.5404 0.5404 0.6979 0.5404 0.5046 0.5404 0.8143 0.5404 0.5404 0.4996 0.5326 0.4996 0.5326 0.5404 0.6979 0.5046 0.5404 0.5404 0.8143 0.8143 0.6979 0.4996 0.4996 0.5046 0.5326 0.4996 0.8143 0.8143 0.4996 0.5404 0.6979 0.5046 0.6979 0.5326 0.5046 0.8143 0.8143 0.8143 0.6979 0.5326 0.4996 0.5326 0.5326 0.5404 0.4996 0.8143 0.5326 0.5046 0.8143 0.6979 0.5404 0.4996 0.5046 0.5326 0.6979 0.8143 0.8143 0.8143 0.4996 0.6979 0.8143 0.8143 0.5326 0.5326 0.4996 0.5404 0.5404 0.5046 0.5404 0.5404 0.5046 0.5046 0.5404 0.5404 0.5326 0.5404 0.5326 0.4996 0.6979 0.6979 0.5046 0.5404 0.8143 0.5404 0.6979 0.4996 0.4996 0.4996 0.5046 0.4996 0.8143 0.6979 0.8143 0.5046 0.5326 0.5404 0.5404 0.5326 0.4996 0.5046 0.5326 0.6979 0.8143 0.5404 0.5404 0.5046 0.5046 0.6979 0.6979 0.4996 0.5404 0.5404 0.5326 0.5404 0.8143 0.8143 0.6979 0.4996 0.4996 0.4996 0.6979 0.5404 0.5404 0.8143" HIT_INDICES="252 639 968 1109 1169 1377 1607 2127 2170 2211 2516 3559 3788 3931 3969 3976 4124 4342 4487 4787 5357 5943 6014 6161 6178 6602 6662 6706 6738 7103 7207 7258 7488 7727 8112 8351 8931 9023 9368 9411 10014 10111 10136 10429 10643 10712 11034 11343 11567 11951 12217 12242 12929 13098 13113 13552 13675 13707 13741 13757 13828 14133 14175 14422 14664 15047 15082 15435 15440 15596 15869 15922 16399 16489 16562 16684 17139 17552 17825 18519 18981 19618 19716 20151 20217 20365 20616 20742 20764 20836 21051 21546 21696 21805 22196 22874 23076 23112 23232 23446 23479 23540 23563 23624 23790 24161 24269 24306 24308 24352 24430 24543 24756 24762 24841 24979 25019 25327 25371 25944 25993 26014 26045 26753 26829 27069 27173 27266 27277 27421 27490 27552 27630 27704 27813 27901 28152 28171 28266 28291 28464 28488 28519 28572 28587 28637 28787 28865 28931 29249 29334 29336 29355 29387 29438 29497 29516 29547 30226 30342 30982 31112 31266 31381 31711 32159 32661 33357 33543 33647 33861 35662 39717 40114 40303 41364 41841 42189 42913 43514 43559 43928 44154 44257 44714 44907 45332 45441 46087 46249 46416 46606 46654 46722 47830 48224 48301 48404 48475 48910 50230 50572 50678 51827 52308 53130 55118 55699 56672 56972 57062 57785" ES_PROFILE="-0.0043 -0.0108 -0.0163 -0.0187 -0.0197 -0.0232 -0.0271 -0.0359 -0.0366 -0.0372 -0.0424 -0.0600 -0.0639 -0.0663 -0.0669 -0.0670 -0.0695 -0.0731 -0.0755 -0.0806 -0.0902 0.2208 0.3915 0.4698 0.5448 0.5649 0.5887 0.6116 0.6339 0.6437 0.6565 0.6694 0.6772 0.6833 0.6851 0.6887 0.6850 0.6895 0.6892 0.6939 0.6883 0.6912 0.6953 0.6946 0.6950 0.6979 0.6962 0.6946 0.6943 0.6911 0.6897 0.6924 0.6836 0.6834 0.6859 0.6810 0.6815 0.6835 0.6855 0.6877 0.6890 0.6863 0.6880 0.6861 0.6843 0.6800 0.6815 0.6776 0.6795 0.6789 0.6762 0.6773 0.6710 0.6713 0.6719 0.6716 0.6656 0.6602 0.6571 0.6468 0.6403 0.6308 0.6304 0.6242 0.6242 0.6229 0.6198 0.6188 0.6195 0.6194 0.6168 0.6094 0.6079 0.6070 0.6013 0.5906 0.5880 0.5882 0.5870 0.5841 0.5843 0.5840 0.5844 0.5841 0.5820 0.5764 0.5752 0.5753 0.5759 0.5758 0.5751 0.5738 0.5708 0.5713 0.5706 0.5688 0.5687 0.5641 0.5638 0.5546 0.5542 0.5543 0.5542 0.5426 0.5417 0.5379 0.5365 0.5352 0.5353 0.5331 0.5322 0.5314 0.5304 0.5293 0.5277 0.5264 0.5224 0.5222 0.5208 0.5205 0.5177 0.5174 0.5171 0.5163 0.5162 0.5154 0.5130 0.5117 0.5107 0.5053 0.5039 0.5039 0.5036 0.5031 0.5023 0.5013 0.5010 0.5005 0.4890 0.4871 0.4762 0.4740 0.4714 0.4695 0.4639 0.4563 0.4478 0.4360 0.4329 0.4312 0.4276 0.3971 0.3283 0.3216 0.3184 0.3004 0.2924 0.2865 0.2742 0.2641 0.2633 0.2571 0.2533 0.2516 0.2439 0.2406 0.2334 0.2316 0.2207 0.2180 0.2152 0.2120 0.2112 0.2101 0.1913 0.1847 0.1834 0.1817 0.1805 0.1731 0.1508 0.1450 0.1432 0.1238 0.1156 0.1017 0.0680 0.0582 0.0417 0.0366 0.0351 0.0229" RANK_AT_ES="10712.0000" RANK_SCORE_AT_ES="2.5872"/>
  <DTG RANKED_LIST="fpkm.rnk" TEMPLATE="sample.cls" GENESET="gene_sets.gmt#REGULATION_OF_T_CELL_ACTIVATION(GO:0050863)" ES="0.6996" NES="1.1756" NP="0.1410" FDR="0.3773" FWER="1.0000" RND_ES="0.8145 0.5067 0.5067 0.5392 0.5392 0.6996 0.5392 0.6996 0.5359 0.6996 0.8145 0.6996 0.6996 0.6996 0.5392 0.5359 0.5067 0.5067 0.5067 0.5020 0.5020 0.5067 0.6996 0.5067 0.5020 0.6996 0.6996 0.5020 0.5392 0.6996 0.5359 0.5392 0.8145 0.6996 0.8145 0.5020 0.6996 0.5392 0.5020 0.5020 0.5359 0.5359 0.5020 0.6996 0.5359 0.6996 0.5020 0.5067 0.6996 0.5359 0.6996 0.8145 0.5392 0.5020 0.5067 0.6996 0.6996 0.5020 0.5067 0.5392 0.5392 0.6996 0.5020 0.8145 0.5020 0.5392 0.8145 0.5067 0.5359 0.8145 0.5020 0.5392 0.5359 0.6996 0.6996 0.5067 0.8145 0.8145 0.5392 0.5392 0.5359 0.6996 0.5067 0.5067 0.5020 0.8145 0.5020 0.5020 0.5020 0.5359 0.8145 0.5392 0.8145 0.5392 0.5359 0.6996 0.5020 0.5067 0.8145 0.5359 0.5359 0.6996 0.5067 0.8145 0.5392 0.8145 0.5359 0.6996 0.5067 0.8145 0.6996 0.8145 0.6996 0.6996 0.8145 0.5392 0.5392 0.5067 0.5359 0.5020 0.5392 0.6996 0.6996 0.6996 0.6996 0.5359 0.5020 0.6996 0.5020 0.5392 0.6996 0.8145 0.5020 0.5020 0.5020 0.5020 0.5392 0.8145 0.8145 0.6996 0.5359 0.6996 0.6996 0.8145 0.5020 0.6996 0.8145 0.6996 0.5359 0.5359 0.5020 0.5359 0.5359 0.5392 0.6996 0.8145 0.5359 0.5392 0.5392 0.5020 0.6996 0.5359 0.5392 0.5067 0.5392 0.5392 0.8145 0.8145 0.8145 0.5020 0.5359 0.6996 0.5359 0.6996 0.5392 0.6996 0.5020 0.6996 0.5020 0.6996 0.5020 0.5020 0.5392 0.6996 0.5067 0.5020 0.5067 0.6996 0.6996 0.5359 0.5392 0.5020 0.8145 0.8145 0.5359 0.5020 0.5020 0.5392 0.5020 0.8145 0.5067 0.5067 0.5020 0.8145 0.5067 0.5020 0.5067 0.5020 0.5392 0.5020 0.5067 0.6996 0.5020 0.5067 0.5067 0.5359 0.5359 0.5359 0.6996 0.5020 0.8145 0.5392 0.8145 0.8145 0.5392 0.5359 0.5359 0.5359 0.8145 0.5067 0.5392 0.5020 0.5067 0.5067 0.6996 0.5020 0.6996 0.5392 0.8145 0.5392 0.5392 0.5392 0.8145 0.6996 0.5359 0.6996 0.5067 0.5067 0.5359 0.8145 0.5359 0.6996 0.5359 0.5359 0.5067 0.6996 0.5359 0.6996 0.6996 0.8145 0.5067 0.5392 0.5020 0.5020 0.5359 0.5359 0.5020 0.5359 0.5020 0.5020 0.5359 0.8145 0.6996 0.8145 0.5359 0.5359 0.6996 0.5359 0.5392 0.8145 0.6996 0.5020 0.5020 0.6996 0.5392 0.5392 0.5067 0.8145 0.5020 0.6996 0.5067 0.5067 0.6996 0.8145 0.6996 0.5067 0.5067 0.5067 0.6996 0.6996 0.5392 0.6996 0.5020 0.5067 0.5392 0.6996 0.6996 0.5392 0.5020 0.5067 0.8145 0.5020 0.6996 0.5359 0.6996 0.5392 0.5020 0.5067 0.8145 0.5067 0.5067 0.8145 0.5067 0.5392 0.5359 0.5392 0.5020 0.5067 0.5392 0.5067 0.6996 0.5067 0.5020 0.5020 0.8145 0.5067 0.8145 0.5067 0.5392 0.5020 0.6996 0.5020 0.5020 0.5392 0.5020 0.5067 0.5392 0.5067 0.5392 0.8145 0.5392 0.5020 0.5392 0.8145 0.8145 0.8145 0.5392 0.5067 0.6996 0.5020 0.6996 0.6996 0.6996 0.5067 0.5020 0.5067 0.5359 0.5392 0.6996 0.5067 0.6996 0.5359 0.5067 0.5067 0.6996 0.6996 0.5067 0.5020 0.5359 0.6996 0.5359 0.5392 0.5359 0.5067 0.5067 0.5067 0.5359 0.6996 0.5020 0.8145 0.8145 0.5392 0.5359 0.5359 0.5392 0.6996 0.6996 0.5392 0.5392 0.5392 0.5067 0.5359 0.6996 0.5020 0.5020 0.5067 0.5067 0.5067 0.5067 0.5067 0.8145 0.6996 0.5067 0.5067 0.5359 0.5359 0.8145 0.5067 0.5067 0.6996 0.5020 0.5359 0.6996 0.5067 0.5392 0.8145 0.5359 0.8145 0.5067 0.6996 0.5067 0.5359 0.6996 0.8145 0.8145 0.6996 0.8145 0.5020 0.5067 0.8145 0.5067 0.5392 0.5067 0.5067 0.6996 0.6996 0.5020 0.5067 0.5392 0.8145 0.5359 0.5392 0.6996 0.5067 0.8145 0.5392 0.5359 0.5392 0.5020 0.5020 0.5359 0.5392 0.5020 0.6996 0.5392 0.6996 0.5067 0.5020 0.6996 0.5359 0.5359 0.6996 0.5359 0.5020 0.5359 0.5020 0.6996 0.5067 0.5067 0.6996 0.6996 0.8145 0.5067 0.6996 0.5067 0.5020 0.5392 0.5067 0.6996 0.5020 0.6996 0.6996 0.5067 0.5067 0.5392 0.5359 0.5067 0.5067 0.8145 0.5359 0.5359 0.5392 0.5359 0.5359 0.8145 0.5359 0.5359 0.5020 0.6996 0.6996 0.5067 0.5359 0.5020 0.5067 0.5392 0.6996 0.6996 0.5359 0.6996 0.5392 0.8145 0.5020 0.6996 0.5020 0.6996 0.5359 0.5020 0.5067 0.6996 0.6996 0.6996 0.5067 0.5392 0.5392 0.5392 0.5359 0.5067 0.5392 0.5392 0.5392 0.5392 0.5392 0.8145 0.8145 0.5359 0.8145 0.8145 0.5020 0.5359 0.8145 0.8145 0.5392 0.8145 0.6996 0.5392 0.5067 0.5020 0.8145 0.8145 0.5359 0.5392 0.6996 0.5359 0.5359 0.5020 0.5359 0.5392 0.5067 0.5020 0.5067 0.5392 0.6996 0.5392 0.5067 0.5392 0.5392 0.6996 0.5067 0.6996 0.5067 0.8145 0.5067 0.5020 0.5020 0.5359 0.8145 0.8145 0.6996 0.5392 0.5067 0.5392 0.5020 0.5359 0.5392 0.5359 0.5020 0.5359 0.8145 0.5067 0.5392 0.6996 0.5020 0.5392 0.5392 0.8145 0.5020 0.5359 0.6996 0.5392 0.6996 0.5067 0.5020 0.5392 0.5359 0.8145 0.6996 0.5067 0.5392 0.5359 0.8145 0.5067 0.5392 0.6996 0.5067 0.5067 0.5359 0.8145 0.8145 0.6996 0.5020 0.5359 0.8145 0.8145 0.8145 0.5020 0.5067 0.5392 0.8145 0.5392 0.5392 0.5020 0.8145 0.6996 0.5359 0.6996 0.6996 0.6996 0.5067 0.5020 0.5392 0.5020 0.5359 0.8145 0.5020 0.5020 0.5067 0.5392 0.5359 0.5359 0.5067 0.8145 0.5359 0.6996 0.6996 0.6996 0.5067 0.5020 0.6996 0.5359 0.5392 0.8145 0.5392 0.5392 0.6996 0.5359 0.5020 0.5392 0.5020 0.6996 0.5020 0.5359 0.5392 0.5392 0.5392 0.5020 0.6996 0.5359 0.6996 0.6996 0.6996 0.5359 0.5392 0.5392 0.5359 0.8145 0.5392 0.5067 0.6996 0.5359 0.5392 0.5359 0.5020 0.6996 0.6996 0.6996 0.8145 0.5359 0.5359 0.5359 0.5392 0.5067 0.5359 0.5067 0.5359 0.5392 0.5392 0.5067 0.5392 0.5067 0.5359 0.5359 0.5359 0.5392 0.5067 0.5359 0.5067 0.8145 0.6996 0.6996 0.6996 0.5392 0.8145 0.5359 0.6996 0.5020 0.5359 0.5067 0.5359 0.5020 0.6996 0.8145 0.5020 0.5020 0.8145 0.5067 0.5359 0.5020 0.6996 0.5392 0.5020 0.5392 0.5359 0.5392 0.8145 0.8145 0.5067 0.5020 0.5067 0.6996 0.5020 0.5067 0.5067 0.5067 0.5392 0.5067 0.5020 0.6996 0.5020 0.8145 0.5392 0.5067 0.5392 0.5020 0.8145 0.5020 0.5067 0.8145 0.5067 0.5020 0.5359 0.6996 0.5392 0.5359 0.5020 0.5392 0.5020 0.5392 0.5020 0.5392 0.5359 0.6996 0.6996 0.5392 0.5392 0.5359 0.5067 0.5067 0.5020 0.5067 0.5067 0.6996 0.8145 0.5020 0.5020 0.5392 0.6996 0.5359 0.8145 0.8145 0.5067 0.5067 0.5359 0.8145 0.5020 0.5067 0.8145 0.5392 0.8145 0.5359 0.8145 0.5067 0.5020 0.5392 0.5359 0.8145 0.5359 0.5067 0.5020 0.5020 0.5359 0.5020 0.8145 0.5020 0.5020 0.8145 0.5067 0.5359 0.5359 0.5359 0.5020 0.5067 0.5067 0.6996 0.5020 0.5020 0.5020 0.5392 0.5392 0.5359 0.5067 0.5020 0.5067 0.5392 0.6996 0.5392 0.6996 0.5359 0.5020 0.6996 0.5020 0.5020 0.5392 0.5067 0.5067 0.8145 0.5359 0.5020 0.6996 0.8145 0.5392 0.5392 0.5392 0.5020 0.5020 0.5067 0.5020 0.5359 0.5359 0.6996 0.5359 0.5067 0.5359 0.8145 0.5359 0.5359 0.5020 0.5392 0.5020 0.5392 0.5359 0.6996 0.5067 0.5359 0.5359 0.8145 0.8145 0.6996 0.5020 0.5020 0.5067 0.5392 0.5020 0.8145 0.8145 0.5020 0.5359 0.6996 0.5067 0.6996 0.5392 0.5067 0.8145 0.8145 0.8145 0.6996 0.5392 0.5020 0.5392 0.5392 0.5359 0.5020 0.8145 0.5392 0.5067 0.8145 0.6996 0.5359 0.5020 0.5067 0.5392 0.6996 0.8145 0.8145 0.8145 0.5020 0.6996 0.8145 0.8145 0.5392 0.5392 0.5020 0.5359 0.5359 0.5067 0.5359 0.5359 0.5067 0.5067 0.5359 0.5359 0.5392 0.5359 0.5392 0.5020 0.6996 0.6996 0.5067 0.5359 0.8145 0.5359 0.6996 0.5020 0.5020 0.5020 0.5067 0.5020 0.8145 0.6996 0.8145 0.5067 0.5392 0.5359 0.5359 0.5392 0.5020 0.5067 0.5392 0.6996 0.8145 0.5359 0.5359 0.5067 0.5067 0.6996 0.6996 0.5020 0.5359 0.5359 0.5392 0.5359 0.8145 0.8145 0.6996 0.5020 0.5020 0.5020 0.6996 0.5359 0.5359 0.8145" HIT_INDICES="252 639 904 968 1109 1169 1377 1607 2127 2170 2211 3172 3501 3605 3788 3931 3969 3976 4124 4342 4487 4787 5106 5144 5396 5933 5943 6014 6154 6161 6178 6275 6564 6602 6662 6685 6706 6738 7103 7207 7258 7355 7435 7488 7727 7891 7967 7984 8112 8351 8784 8931 9023 9368 9411 9788 10014 10111 10136 10429 10643 10693 10712 11034 11293 11343 11567 11785 11951 12217 12242 12699 12791 12929 13000 13006 13098 13113 13552 13675 13688 13707 13741 13757 13828 13865 14133 14135 14175 14247 14422 14664 14700 14729 14779 14948 15047 15071 15082 15321 15409 15435 15440 15466 15596 15684 15869 15922 16375 16399 16489 16562 16585 16684 17052 17139 17281 17395 17552 17616 17682 17761 17825 18170 18497 18519 18585 18712 18752 18785 18981 19219 19618 19716 19789 19986 20151 20217 20365 20616 20742 20836 21051 21314 21353 21546 21696 21805 21969 22196 22782 22874 22882 23076 23112 23232 23308 23403 23446 23479 23540 23563 23586 23624 23790 24161 24269 24306 24308 24352 24430 24738 24756 24762 24797 24834 24841 24909 24979 25019 25100 25296 25327 25371 25821 25944 25980 25993 26014 26045 26753 26809 26829 26944 26997 27069 27173 27266 27277 27421 27490 27552 27630 27696 27704 27813 27901 28085 28152 28171 28203 28266 28291 28390 28463 28464 28488 28502 28519 28572 28587 28637 28787 28865 28900 28931 29208 29232 29248 29249 29334 29387 29438 29497 29516 29547 29643 30039 30226 30283 30342 30982 31112 31128 31266 31381 31624 31711 31832 32087 32159 32661 32947 33002 33357 33543 33647 33861 35662 39717 40303 40370 41364 41841 42189 42293 42602 42913 43514 43559 43928 44257 44714 44790 44907 45332 45441 45906 46087 46249 46416 46606 46654 46722 47526 47830 48224 48301 48404 48475 48582 48910 49060 50230 50572 50678 51827 52308 52738 55118 55525 55699 56013 56672 56701 56972 57701 57785" ES_PROFILE="-0.0043 -0.0108 -0.0153 -0.0164 -0.0187 -0.0197 -0.0232 -0.0271 -0.0359 -0.0366 -0.0373 -0.0536 -0.0592 -0.0609 -0.0640 -0.0664 -0.0670 -0.0671 -0.0696 -0.0733 -0.0757 -0.0808 -0.0862 -0.0868 -0.0911 0.1063 0.2954 0.3956 0.4430 0.4906 0.5347 0.5663 0.5783 0.5938 0.6075 0.6213 0.6349 0.6479 0.6511 0.6579 0.6652 0.6711 0.6769 0.6829 0.6848 0.6875 0.6915 0.6964 0.6992 0.6996 0.6961 0.6973 0.6993 0.6967 0.6992 0.6957 0.6946 0.6956 0.6979 0.6954 0.6942 0.6957 0.6978 0.6946 0.6923 0.6936 0.6919 0.6902 0.6893 0.6866 0.6881 0.6820 0.6822 0.6815 0.6819 0.6835 0.6835 0.6849 0.6790 0.6784 0.6797 0.6809 0.6818 0.6830 0.6833 0.6841 0.6810 0.6824 0.6832 0.6834 0.6818 0.6790 0.6797 0.6806 0.6811 0.6795 0.6791 0.6800 0.6810 0.6782 0.6779 0.6787 0.6799 0.6806 0.6796 0.6793 0.6773 0.6776 0.6710 0.6716 0.6712 0.6710 0.6717 0.6711 0.6659 0.6654 0.6640 0.6630 0.6613 0.6612 0.6610 0.6606 0.6604 0.6554 0.6507 0.6512 0.6509 0.6496 0.6498 0.6500 0.6475 0.6442 0.6382 0.6373 0.6368 0.6342 0.6321 0.6317 0.6299 0.6263 0.6248 0.6239 0.6209 0.6170 0.6170 0.6143 0.6123 0.6111 0.6088 0.6055 0.5961 0.5950 0.5954 0.5926 0.5924 0.5909 0.5900 0.5889 0.5886 0.5885 0.5879 0.5880 0.5881 0.5879 0.5855 0.5796 0.5781 0.5779 0.5783 0.5779 0.5770 0.5721 0.5722 0.5724 0.5722 0.5719 0.5722 0.5714 0.5705 0.5702 0.5692 0.5662 0.5660 0.5655 0.5582 0.5564 0.5560 0.5561 0.5560 0.5558 0.5440 0.5432 0.5431 0.5414 0.5407 0.5396 0.5381 0.5367 0.5367 0.5344 0.5334 0.5325 0.5313 0.5303 0.5303 0.5286 0.5273 0.5243 0.5232 0.5230 0.5226 0.5216 0.5213 0.5197 0.5186 0.5186 0.5183 0.5182 0.5180 0.5171 0.5170 0.5162 0.5137 0.5124 0.5119 0.5114 0.5068 0.5064 0.5061 0.5062 0.5047 0.5039 0.5030 0.5020 0.5017 0.5012 0.4996 0.4929 0.4897 0.4888 0.4878 0.4769 0.4748 0.4745 0.4722 0.4702 0.4661 0.4647 0.4626 0.4583 0.4571 0.4486 0.4437 0.4428 0.4368 0.4337 0.4319 0.4283 0.3977 0.3288 0.3189 0.3178 0.3009 0.2928 0.2869 0.2852 0.2800 0.2747 0.2645 0.2638 0.2575 0.2520 0.2442 0.2430 0.2410 0.2338 0.2320 0.2241 0.2210 0.2183 0.2155 0.2123 0.2115 0.2104 0.1967 0.1916 0.1849 0.1836 0.1819 0.1807 0.1789 0.1734 0.1709 0.1510 0.1452 0.1434 0.1239 0.1158 0.1085 0.0681 0.0612 0.0582 0.0529 0.0418 0.0413 0.0367 0.0243 0.0229" RANK_AT_ES="8351.0000" RANK_SCORE_AT_ES="4.8723"/>
  <DTG RANKED_LIST="fpkm.rnk" TEMPLATE="sample.cls" GENESET="gene_sets.gmt#REGULATION_OF_DNA_METABOLIC_PROCESS(GO:0051052)" ES="0.7270" NES="1.1756" NP="0.1410" FDR="0.3774" FWER="1.0000" RND_ES="0.8787 0.5300 0.5300 0.5422 0.5422 0.7270 0.5422 0.7270 0.5373 0.7270 0.8787 0.7270 0.7270 0.7270 0.5422 0.5373 0.5300 0.5300 0.5300 0.5285 0.5285 0.5300 0.7270 0.5300 0.5285 0.7270 0.7270 0.5285 0.5422 0.7270 0.5373 0.5422 0.8787 0.7270 0.8787 0.5285 0.7270 0.5422 0.5285 0.5285 0.5373 0.5373 0.5285 0.7270 0.5373 0.7270 0.5285 0.5300 0.7270 0.5373 0.7270 0.8787 0.5422 0.5285 0.5300 0.7270 0.7270 0.5285 0.5300 0.5422 0.5422 0.7270 0.5285 0.8787 0.5285 0.5422 0.8787 0.5300 0.5373 0.8787 0.5285 0.5422 0.5373 0.7270 0.7270 0.5300 0.8787 0.8787 0.5422 0.5422 0.5373 0.7270 0.5300 0.5300 0.5285 0.8787 0.5285 0.5285 0.5285 0.5373 0.8787 0.5422 0.8787 0.5422 0.5373 0.7270 0.5285 0.5300 0.8787 0.5373 0.5373 0.7270 0.5300 0.8787 0.5422 0.8787 0.5373 0.7270 0.5300 0.8787 0.7270 0.8787 0.7270 0.7270 0.8787 0.5422 0.5422 0.5300 0.5373 0.5285 0.5422 0.7270 0.7270 0.7270 0.7270 0.5373 0.5285 0.7270 0.5285 0.5422 0.7270 0.8787 0.5285 0.5285 0.5285 0.5285 0.5422 0.8787 0.8787 0.7270 0.5373 0.7270 0.7270 0.8787 0.5285 0.7270 0.8787 0.7270 0.5373 0.5373 0.5285 0.5373 0.5373 0.5422 0.7270 0.8787 0.5373 0.5422 0.5422 0.5285 0.7270 0.5373 0.5422 0.5300 0.5422 0.5422 0.8787 0.8787 0.8787 0.5285 0.5373 0.7270 0.5373 0.7270 0.5422 0.7270 0.5285 0.7270 0.5285 0.7270 0.5285 0.5285 0.5422 0.7270 0.5300 0.5285 0.5300 0.7270 0.7270 0.5373 0.5422 0.5285 0.8787 0.8787 0.5373 0.5285 0.5285 0.5422 0.5285 0.8787 0.5300 0.5300 0.5285 0.8787 0.5300 0.5285 0.5300 0.5285 0.5422 0.5285 0.5300 0.7270 0.5285 0.5300 0.5300 0.5373 0.5373 0.5373 0.7270 0.5285 0.8787 0.5422 0.8787 0.8787 0.5422 0.5373 0.5373 0.5373 0.8787 0.5300 0.5422 0.5285 0.5300 0.5300 0.7270 0.5285 0.7270 0.5422 0.8787 0.5422 0.5422 0.5422 0.8787 0.7270 0.5373 0.7270 0.5300 0.5300 0.5373 0.8787 0.5373 0.7270 0.5373 0.5373 0.5300 0.7270 0.5373 0.7270 0.7270 0.8787 0.5300 0.5422 0.5285 0.5285 0.5373 0.5373 0.5285 0.5373 0.5285 0.5285 0.5373 0.8787 0.7270 0.8787 0.5373 0.5373 0.7270 0.5373 0.5422 0.8787 0.7270 0.5285 0.5285 0.7270 0.5422 0.5422 0.5300 0.8787 0.5285 0.7270 0.5300 0.5300 0.7270 0.8787 0.7270 0.5300 0.5300 0.5300 0.7270 0.7270 0.5422 0.7270 0.5285 0.5300 0.5422 0.7270 0.7270 0.5422 0.5285 0.5300 0.8787 0.5285 0.7270 0.5373 0.7270 0.5422 0.5285 0.5300 0.8787 0.5300 0.5300 0.8787 0.5300 0.5422 0.5373 0.5422 0.5285 0.5300 0.5422 0.5300 0.7270 0.5300 0.5285 0.5285 0.8787 0.5300 0.8787 0.5300 0.5422 0.5285 0.7270 0.5285 0.5285 0.5422 0.5285 0.5300 0.5422 0.5300 0.5422 0.8787 0.5422 0.5285 0.5422 0.8787 0.8787 0.8787 0.5422 0.5300 0.7270 0.5285 0.7270 0.7270 0.7270 0.5300 0.5285 0.5300 0.5373 0.5422 0.7270 0.5300 0.7270 0.5373 0.5300 0.5300 0.7270 0.7270 0.5300 0.5285 0.5373 0.7270 0.5373 0.5422 0.5373 0.5300 0.5300 0.5300 0.5373 0.7270 0.5285 0.8787 0.8787 0.5422 0.5373 0.5373 0.5422 0.7270 0.7270 0.5422 0.5422 0.5422 0.5300 0.5373 0.7270 0.5285 0.5285 0.5300 0.5300 0.5300 0.5300 0.5300 0.8787 0.7270 0.5300 0.5300 0.5373 0.5373 0.8787 0.5300 0.5300 0.7270 0.5285 0.5373 0.7270 0.5300 0.5422 0.8787 0.5373 0.8787 0.5300 0.7270 0.5300 0.5373 0.7270 0.8787 0.8787 0.7270 0.8787 0.5285 0.5300 0.8787 0.5300 0.5422 0.5300 0.5300 0.7270 0.7270 0.5285 0.5300 0.5422 0.8787 0.5373 0.5422 0.7270 0.5300 0.8787 0.5422 0.5373 0.5422 0.5285 0.5285 0.5373 0.5422 0.5285 0.7270 0.5422 0.7270 0.5300 0.5285 0.7270 0.5373 0.5373 0.7270 0.5373 0.5285 0.5373 0.5285 0.7270 0.5300 0.5300 0.7270 0.7270 0.8787 0.5300 0.7270 0.5300 0.5285 0.5422 0.5300 0.7270 0.5285 0.7270 0.7270 0.5300 0.5300 0.5422 0.5373 0.5300 0.5300 0.8787 0.5373 0.5373 0.5422 0.5373 0.5373 0.8787 0.5373 0.5373 0.5285 0.7270 0.7270 0.5300 0.5373 0.5285 0.5300 0.5422 0.7270 0.7270 0.5373 0.7270 0.5422 0.8787 0.5285 0.7270 0.5285 0.7270 0.5373 0.5285 0.5300 0.7270 0.7270 0.7270 0.5300 0.5422 0.5422 0.5422 0.5373 0.5300 0.5422 0.5422 0.5422 0.5422 0.5422 0.8787 0.8787 0.5373 0.8787 0.8787 0.5285 0.5373 0.8787 0.8787 0.5422 0.8787 0.7270 0.5422 0.5300 0.5285 0.8787 0.8787 0.5373 0.5422 0.7270 0.5373 0.5373 0.5285 0.5373 0.5422 0.5300 0.5285 0.5300 0.5422 0.7270 0.5422 0.5300 0.5422 0.5422 0.7270 0.5300 0.7270 0.5300 0.8787 0.5300 0.5285 0.5285 0.5373 0.8787 0.8787 0.7270 0.5422 0.5300 0.5422 0.5285 0.5373 0.5422 0.5373 0.5285 0.5373 0.8787 0.5300 0.5422 0.7270 0.5285 0.5422 0.5422 0.8787 0.5285 0.5373 0.7270 0.5422 0.7270 0.5300 0.5285 0.5422 0.5373 0.8787 0.7270 0.5300 0.5422 0.5373 0.8787 0.5300 0.5422 0.7270 0.5300 0.5300 0.5373 0.8787 0.8787 0.7270 0.5285 0.5373 0.8787 0.8787 0.8787 0.5285 0.5300 0.5422 0.8787 0.5422 0.5422 0.5285 0.8787 0.7270 0.5373 0.7270 0.7270 0.7270 0.5300 0.5285 0.5422 0.5285 0.5373 0.8787 0.5285 0.5285 0.5300 0.5422 0.5373 0.5373 0.5300 0.8787 0.5373 0.7270 0.7270 0.7270 0.5300 0.5285 0.7270 0.5373 0.5422 0.8787 0.5422 0.5422 0.7270 0.5373 0.5285 0.5422 0.5285 0.7270 0.5285 0.5373 0.5422 0.5422 0.5422 0.5285 0.7270 0.5373 0.7270 0.7270 0.7270 0.5373 0.5422 0.5422 0.5373 0.8787 0.5422 0.5300 0.7270 0.5373 0.5422 0.5373 0.5285 0.7270 0.7270 0.7270 0.8787 0.5373 0.5373 0.5373 0.5422 0.5300 0.5373 0.5300 0.5373 0.5422 0.5422 0.5300 0.5422 0.5300 0.5373 0.5373 0.5373 0.5422 0.5300 0.5373 0.5300 0.8787 0.7270 0.7270 0.7270 0.5422 0.8787 0.5373 0.7270 0.5285 0.5373 0.5300 0.5373 0.5285 0.7270 0.8787 0.5285 0.5285 0.8787 0.5300 0.5373 0.5285 0.7270 0.5422 0.5285 0.5422 0.5373 0.5422 0.8787 0.8787 0.5300 0.5285 0.5300 0.7270 0.5285 0.5300 0.5300 0.5300 0.5422 0.5300 0.5285 0.7270 0.5285 0.8787 0.5422 0.5300 0.5422 0.5285 0.8787 0.5285 0.5300 0.8787 0.5300 0.5285 0.5373 0.7270 0.5422 0.5373 0.5285 0.5422 0.5285 0.5422 0.5285 0.5422 0.5373 0.7270 0.7270 0.5422 0.5422 0.5373 0.5300 0.5300 0.5285 0.5300 0.5300 0.7270 0.8787 0.5285 0.5285 0.5422 0.7270 0.5373 0.8787 0.8787 0.5300 0.5300 0.5373 0.8787 0.5285 0.5300 0.8787 0.5422 0.8787 0.5373 0.8787 0.5300 0.5285 0.5422 0.5373 0.8787 0.5373 0.5300 0.5285 0.5285 0.5373 0.5285 0.8787 0.5285 0.5285 0.8787 0.5300 0.5373 0.5373 0.5373 0.5285 0.5300 0.5300 0.7270 0.5285 0.5285 0.5285 0.5422 0.5422 0.5373 0.5300 0.5285 0.5300 0.5422 0.7270 0.5422 0.7270 0.5373 0.5285 0.7270 0.5285 0.5285 0.5422 0.5300 0.5300 0.8787 0.5373 0.5285 0.7270 0.8787 0.5422 0.5422 0.5422 0.5285 0.5285 0.5300 0.5285 0.5373 0.5373 0.7270 0.5373 0.5300 0.5373 0.8787 0.5373 0.5373 0.5285 0.5422 0.5285 0.5422 0.5373 0.7270 0.5300 0.5373 0.5373 0.8787 0.8787 0.7270 0.5285 0.5285 0.5300 0.5422 0.5285 0.8787 0.8787 0.5285 0.5373 0.7270 0.5300 0.7270 0.5422 0.5300 0.8787 0.8787 0.8787 0.7270 0.5422 0.5285 0.5422 0.5422 0.5373 0.5285 0.8787 0.5422 0.5300 0.8787 0.7270 0.5373 0.5285 0.5300 0.5422 0.7270 0.8787 0.8787 0.8787 0.5285 0.7270 0.8787 0.8787 0.5422 0.5422 0.5285 0.5373 0.5373 0.5300 0.5373 0.5373 0.5300 0.5300 0.5373 0.5373 0.5422 0.5373 0.5422 0.5285 0.7270 0.7270 0.5300 0.5373 0.8787 0.5373 0.7270 0.5285 0.5285 0.5285 0.5300 0.5285 0.8787 0.7270 0.8787 0.5300 0.5422 0.5373 0.5373 0.5422 0.5285 0.5300 0.5422 0.7270 0.8787 0.5373 0.5373 0.5300 0.5300 0.7270 0.7270 0.5285 0.5373 0.5373 0.5422 0.5373 0.8787 0.8787 0.7270 0.5285 0.5285 0.5285 0.7270 0.5373 0.5373 0.8787" HIT_INDICES="135 637 792 1109 1192 2127 2618 2636 3605 5761 5871 5890 5904 5921 5928 5943 5952 5959 6054 6154 6161 6178 6218 6568 6617 6893 6910 6950 6957 7004 7022 7217 7364 7450 7537 7547 7610 7634 7639 7640 7727 7907 7945 8385 8523 8744 8753 9083 9113 9155 9168 9245 9280 9292 9476 9480 9498 9499 9547 9557 9572 9617 9871 9900 9981 9994 9997 10005 10120 10131 10138 10153 10226 10239 10262 10303 10329 10391 10408 10432 10448 10472 10494 10550 10558 10603 10637 10681 10750 10829 10924 11042 11089 11102 11130 11216 11250 11576 11620 11734 11743 11758 11795 11931 12015 12018 12030 12034 12092 12135 12137 12193 12323 12366 12376 12383 12392 12443 12444 12542 12546 12549 12655 12708 12800 12867 12881 12908 12924 12925 13015 13043 13053 13073 13104 13106 13120 13192 13236 13287 13290 13312 13320 13371 13403 13415 13478 13521 13679 13686 13694 13764 13823 13828 13860 13872 13882 14010 14015 14016 14170 14200 14290 14350 14389 14441 14468 14626 14737 14779 14804 14865 14897 14967 15010 15166 15169 15209 15258 15297 15339 15557 15560 15684 15707 15720 15749 15764 15905 15907 15922 15973 16029 16138 16139 16145 16169 16227 16236 16503 16515 16524 16571 16613 16629 16744 16767 16831 16850 16856 16887 16993 17026 17127 17154 17173 17209 17315 17367 17484 17539 17615 17768 17788 17792 17956 18003 18004 18014 18033 18461 18558 18610 18671 18690 18700 18733 18775 18792 18901 18905 18947 18981 19010 19041 19091 19092 19138 19143 19148 19237 19377 19540 19635 19733 19736 19767 19773 19859 19910 20007 20078 20085 20201 20516 20585 20640 20672 20675 20696 20697 20722 20770 20841 20845 20884 20903 20968 21083 21150 21349 21386 21495 21502 21535 21594 21613 21696 21805 22014 22220 22226 22284 22333 22734 22845 22846 22918 22923 23049 23121 23124 23232 23236 23468 23479 23511 23577 23586 23587 23624 23668 23692 23801 23844 23969 24018 24095 24099 24141 24174 24448 24660 24858 24901 24979 25010 25118 25138 25189 25353 25599 25750 25817 26027 26100 26394 26770 26945 27363 27439 27503 27630 27796 28017 28036 28266 28451 28465 28500 28549 28708 28749 28822 28908 28962 29025 29038 29516 29609 29638 29674 29706 29729 30715 31578 32069 32159 32263 32571 32736 32800 34255 34336 35086 39361 40303 41066 42815 43565 43571 43946 44361 44602 44743 46724 48582 50572 51023 51819 53064 54102 54400 56324 56950 56972 58332" ES_PROFILE="-0.0023 -0.0108 -0.0134 -0.0188 -0.0202 -0.0361 -0.0444 -0.0447 -0.0612 -0.0979 0.0583 0.1785 0.2777 0.3616 0.4365 0.5017 0.5571 0.6095 0.6353 0.6508 0.6672 0.6823 0.6953 0.6952 0.6998 0.6991 0.7028 0.7059 0.7095 0.7123 0.7156 0.7152 0.7153 0.7163 0.7171 0.7192 0.7204 0.7221 0.7242 0.7264 0.7270 0.7258 0.7270 0.7211 0.7202 0.7178 0.7190 0.7146 0.7153 0.7158 0.7168 0.7167 0.7173 0.7182 0.7162 0.7172 0.7180 0.7191 0.7193 0.7202 0.7210 0.7213 0.7180 0.7185 0.7181 0.7188 0.7197 0.7206 0.7196 0.7203 0.7211 0.7218 0.7215 0.7222 0.7227 0.7229 0.7234 0.7232 0.7238 0.7243 0.7249 0.7253 0.7258 0.7257 0.7265 0.7265 0.7268 0.7269 0.7266 0.7260 0.7252 0.7240 0.7240 0.7245 0.7248 0.7241 0.7243 0.7195 0.7195 0.7182 0.7188 0.7192 0.7193 0.7177 0.7169 0.7175 0.7180 0.7186 0.7183 0.7182 0.7188 0.7185 0.7170 0.7169 0.7173 0.7179 0.7183 0.7181 0.7187 0.7177 0.7182 0.7188 0.7176 0.7173 0.7163 0.7158 0.7162 0.7163 0.7166 0.7172 0.7162 0.7163 0.7167 0.7170 0.7170 0.7175 0.7179 0.7172 0.7170 0.7167 0.7172 0.7174 0.7178 0.7175 0.7175 0.7179 0.7173 0.7172 0.7150 0.7154 0.7158 0.7151 0.7147 0.7151 0.7151 0.7154 0.7158 0.7141 0.7145 0.7150 0.7129 0.7129 0.7119 0.7113 0.7112 0.7108 0.7108 0.7086 0.7072 0.7069 0.7070 0.7064 0.7063 0.7056 0.7053 0.7031 0.7035 0.7032 0.7028 0.7026 0.7023 0.6991 0.6994 0.6977 0.6978 0.6980 0.6979 0.6981 0.6961 0.6964 0.6966 0.6961 0.6956 0.6941 0.6945 0.6948 0.6948 0.6942 0.6945 0.6903 0.6905 0.6907 0.6903 0.6900 0.6901 0.6885 0.6885 0.6878 0.6878 0.6881 0.6879 0.6865 0.6863 0.6849 0.6848 0.6849 0.6846 0.6831 0.6826 0.6810 0.6804 0.6794 0.6771 0.6771 0.6774 0.6749 0.6745 0.6748 0.6749 0.6749 0.6680 0.6666 0.6660 0.6653 0.6653 0.6654 0.6651 0.6647 0.6647 0.6632 0.6634 0.6630 0.6627 0.6625 0.6622 0.6617 0.6619 0.6614 0.6616 0.6618 0.6606 0.6585 0.6560 0.6546 0.6532 0.6535 0.6532 0.6534 0.6522 0.6516 0.6502 0.6492 0.6494 0.6477 0.6425 0.6416 0.6409 0.6406 0.6408 0.6407 0.6409 0.6408 0.6402 0.6392 0.6394 0.6390 0.6389 0.6380 0.6363 0.6354 0.6322 0.6318 0.6302 0.6303 0.6299 0.6291 0.6290 0.6278 0.6262 0.6228 0.6195 0.6196 0.6188 0.6182 0.6116 0.6099 0.6100 0.6090 0.6091 0.6071 0.6061 0.6062 0.6045 0.6046 0.6009 0.6008 0.6005 0.5995 0.5995 0.5997 0.5992 0.5986 0.5984 0.5967 0.5961 0.5941 0.5935 0.5923 0.5924 0.5918 0.5914 0.5869 0.5834 0.5802 0.5796 0.5784 0.5780 0.5763 0.5761 0.5753 0.5727 0.5686 0.5662 0.5651 0.5617 0.5605 0.5556 0.5493 0.5464 0.5394 0.5381 0.5371 0.5350 0.5322 0.5285 0.5283 0.5244 0.5213 0.5211 0.5205 0.5197 0.5171 0.5164 0.5152 0.5138 0.5129 0.5118 0.5116 0.5035 0.5020 0.5015 0.5009 0.5004 0.5000 0.4832 0.4685 0.4602 0.4587 0.4569 0.4517 0.4489 0.4478 0.4231 0.4217 0.4090 0.3362 0.3202 0.3072 0.2775 0.2647 0.2646 0.2583 0.2512 0.2472 0.2448 0.2111 0.1795 0.1456 0.1379 0.1244 0.1032 0.0856 0.0805 0.0478 0.0372 0.0368 0.0137" RANK_AT_ES="7945.0000" RANK_SCORE_AT_ES="5.8041"/>
  <DTG RANKED_LIST="fpkm.rnk" TEMPLATE="sample.cls" GENESET="gene_sets.gmt#PROTEIN_KINASE_C_ACTIVATING_G_PROTEIN_COUPLED_RECEPTOR_SIGNALING_PATHWAY(GO:0007205)" ES="0.7082" NES="1.1757" NP="0.1410" FDR="0.3774" FWER="1.0000" RND_ES="0.7961 0.5194 0.5194 0.5602 0.5602 0.7082 0.5602 0.7082 0.5329 0.7082 0.7961 0.7082 0.7082 0.7082 0.5602 0.5329 0.5194 0.5194 0.5194 0.5202 0.5202 0.5194 0.7082 0.5194 0.5202 0.7082 0.7082 0.5202 0.5602 0.7082 0.5329 0.5602 0.7961 0.7082 0.7961 0.5202 0.7082 0.5602 0.5202 0.5202 0.5329 0.5329 0.5202 0.7082 0.5329 0.7082 0.5202 0.5194 0.7082 0.5329 0.7082 0.7961 0.5602 0.5202 0.5194 0.7082 0.7082 0.5202 0.5194 0.5602 0.5602 0.7082 0.5202 0.7961 0.5202 0.5602 0.7961 0.5194 0.5329 0.7961 0.5202 0.5602 0.5329 0.7082 0.7082 0.5194 0.7961 0.7961 0.5602 0.5602 0.5329 0.7082 0.5194 0.5194 0.5202 0.7961 0.5202 0.5202 0.5202 0.5329 0.7961 0.5602 0.7961 0.5602 0.5329 0.7082 0.5202 0.5194 0.7961 0.5329 0.5329 0.7082 0.5194 0.7961 0.5602 0.7961 0.5329 0.7082 0.5194 0.7961 0.7082 0.7961 0.7082 0.7082 0.7961 0.5602 0.5602 0.5194 0.5329 0.5202 0.5602 0.7082 0.7082 0.7082 0.7082 0.5329 0.5202 0.7082 0.5202 0.5602 0.7082 0.7961 0.5202 0.5202 0.5202 0.5202 0.5602 0.7961 0.7961 0.7082 0.5329 0.7082 0.7082 0.7961 0.5202 0.7082 0.7961 0.7082 0.5329 0.5329 0.5202 0.5329 0.5329 0.5602 0.7082 0.7961 0.5329 0.5602 0.5602 0.5202 0.7082 0.5329 0.5602 0.5194 0.5602 0.5602 0.7961 0.7961 0.7961 0.5202 0.5329 0.7082 0.5329 0.7082 0.5602 0.7082 0.5202 0.7082 0.5202 0.7082 0.5202 0.5202 0.5602 0.7082 0.5194 0.5202 0.5194 0.7082 0.7082 0.5329 0.5602 0.5202 0.7961 0.7961 0.5329 0.5202 0.5202 0.5602 0.5202 0.7961 0.5194 0.5194 0.5202 0.7961 0.5194 0.5202 0.5194 0.5202 0.5602 0.5202 0.5194 0.7082 0.5202 0.5194 0.5194 0.5329 0.5329 0.5329 0.7082 0.5202 0.7961 0.5602 0.7961 0.7961 0.5602 0.5329 0.5329 0.5329 0.7961 0.5194 0.5602 0.5202 0.5194 0.5194 0.7082 0.5202 0.7082 0.5602 0.7961 0.5602 0.5602 0.5602 0.7961 0.7082 0.5329 0.7082 0.5194 0.5194 0.5329 0.7961 0.5329 0.7082 0.5329 0.5329 0.5194 0.7082 0.5329 0.7082 0.7082 0.7961 0.5194 0.5602 0.5202 0.5202 0.5329 0.5329 0.5202 0.5329 0.5202 0.5202 0.5329 0.7961 0.7082 0.7961 0.5329 0.5329 0.7082 0.5329 0.5602 0.7961 0.7082 0.5202 0.5202 0.7082 0.5602 0.5602 0.5194 0.7961 0.5202 0.7082 0.5194 0.5194 0.7082 0.7961 0.7082 0.5194 0.5194 0.5194 0.7082 0.7082 0.5602 0.7082 0.5202 0.5194 0.5602 0.7082 0.7082 0.5602 0.5202 0.5194 0.7961 0.5202 0.7082 0.5329 0.7082 0.5602 0.5202 0.5194 0.7961 0.5194 0.5194 0.7961 0.5194 0.5602 0.5329 0.5602 0.5202 0.5194 0.5602 0.5194 0.7082 0.5194 0.5202 0.5202 0.7961 0.5194 0.7961 0.5194 0.5602 0.5202 0.7082 0.5202 0.5202 0.5602 0.5202 0.5194 0.5602 0.5194 0.5602 0.7961 0.5602 0.5202 0.5602 0.7961 0.7961 0.7961 0.5602 0.5194 0.7082 0.5202 0.7082 0.7082 0.7082 0.5194 0.5202 0.5194 0.5329 0.5602 0.7082 0.5194 0.7082 0.5329 0.5194 0.5194 0.7082 0.7082 0.5194 0.5202 0.5329 0.7082 0.5329 0.5602 0.5329 0.5194 0.5194 0.5194 0.5329 0.7082 0.5202 0.7961 0.7961 0.5602 0.5329 0.5329 0.5602 0.7082 0.7082 0.5602 0.5602 0.5602 0.5194 0.5329 0.7082 0.5202 0.5202 0.5194 0.5194 0.5194 0.5194 0.5194 0.7961 0.7082 0.5194 0.5194 0.5329 0.5329 0.7961 0.5194 0.5194 0.7082 0.5202 0.5329 0.7082 0.5194 0.5602 0.7961 0.5329 0.7961 0.5194 0.7082 0.5194 0.5329 0.7082 0.7961 0.7961 0.7082 0.7961 0.5202 0.5194 0.7961 0.5194 0.5602 0.5194 0.5194 0.7082 0.7082 0.5202 0.5194 0.5602 0.7961 0.5329 0.5602 0.7082 0.5194 0.7961 0.5602 0.5329 0.5602 0.5202 0.5202 0.5329 0.5602 0.5202 0.7082 0.5602 0.7082 0.5194 0.5202 0.7082 0.5329 0.5329 0.7082 0.5329 0.5202 0.5329 0.5202 0.7082 0.5194 0.5194 0.7082 0.7082 0.7961 0.5194 0.7082 0.5194 0.5202 0.5602 0.5194 0.7082 0.5202 0.7082 0.7082 0.5194 0.5194 0.5602 0.5329 0.5194 0.5194 0.7961 0.5329 0.5329 0.5602 0.5329 0.5329 0.7961 0.5329 0.5329 0.5202 0.7082 0.7082 0.5194 0.5329 0.5202 0.5194 0.5602 0.7082 0.7082 0.5329 0.7082 0.5602 0.7961 0.5202 0.7082 0.5202 0.7082 0.5329 0.5202 0.5194 0.7082 0.7082 0.7082 0.5194 0.5602 0.5602 0.5602 0.5329 0.5194 0.5602 0.5602 0.5602 0.5602 0.5602 0.7961 0.7961 0.5329 0.7961 0.7961 0.5202 0.5329 0.7961 0.7961 0.5602 0.7961 0.7082 0.5602 0.5194 0.5202 0.7961 0.7961 0.5329 0.5602 0.7082 0.5329 0.5329 0.5202 0.5329 0.5602 0.5194 0.5202 0.5194 0.5602 0.7082 0.5602 0.5194 0.5602 0.5602 0.7082 0.5194 0.7082 0.5194 0.7961 0.5194 0.5202 0.5202 0.5329 0.7961 0.7961 0.7082 0.5602 0.5194 0.5602 0.5202 0.5329 0.5602 0.5329 0.5202 0.5329 0.7961 0.5194 0.5602 0.7082 0.5202 0.5602 0.5602 0.7961 0.5202 0.5329 0.7082 0.5602 0.7082 0.5194 0.5202 0.5602 0.5329 0.7961 0.7082 0.5194 0.5602 0.5329 0.7961 0.5194 0.5602 0.7082 0.5194 0.5194 0.5329 0.7961 0.7961 0.7082 0.5202 0.5329 0.7961 0.7961 0.7961 0.5202 0.5194 0.5602 0.7961 0.5602 0.5602 0.5202 0.7961 0.7082 0.5329 0.7082 0.7082 0.7082 0.5194 0.5202 0.5602 0.5202 0.5329 0.7961 0.5202 0.5202 0.5194 0.5602 0.5329 0.5329 0.5194 0.7961 0.5329 0.7082 0.7082 0.7082 0.5194 0.5202 0.7082 0.5329 0.5602 0.7961 0.5602 0.5602 0.7082 0.5329 0.5202 0.5602 0.5202 0.7082 0.5202 0.5329 0.5602 0.5602 0.5602 0.5202 0.7082 0.5329 0.7082 0.7082 0.7082 0.5329 0.5602 0.5602 0.5329 0.7961 0.5602 0.5194 0.7082 0.5329 0.5602 0.5329 0.5202 0.7082 0.7082 0.7082 0.7961 0.5329 0.5329 0.5329 0.5602 0.5194 0.5329 0.5194 0.5329 0.5602 0.5602 0.5194 0.5602 0.5194 0.5329 0.5329 0.5329 0.5602 0.5194 0.5329 0.5194 0.7961 0.7082 0.7082 0.7082 0.5602 0.7961 0.5329 0.7082 0.5202 0.5329 0.5194 0.5329 0.5202 0.7082 0.7961 0.5202 0.5202 0.7961 0.5194 0.5329 0.5202 0.7082 0.5602 0.5202 0.5602 0.5329 0.5602 0.7961 0.7961 0.5194 0.5202 0.5194 0.7082 0.5202 0.5194 0.5194 0.5194 0.5602 0.5194 0.5202 0.7082 0.5202 0.7961 0.5602 0.5194 0.5602 0.5202 0.7961 0.5202 0.5194 0.7961 0.5194 0.5202 0.5329 0.7082 0.5602 0.5329 0.5202 0.5602 0.5202 0.5602 0.5202 0.5602 0.5329 0.7082 0.7082 0.5602 0.5602 0.5329 0.5194 0.5194 0.5202 0.5194 0.5194 0.7082 0.7961 0.5202 0.5202 0.5602 0.7082 0.5329 0.7961 0.7961 0.5194 0.5194 0.5329 0.7961 0.5202 0.5194 0.7961 0.5602 0.7961 0.5329 0.7961 0.5194 0.5202 0.5602 0.5329 0.7961 0.5329 0.5194 0.5202 0.5202 0.5329 0.5202 0.7961 0.5202 0.5202 0.7961 0.5194 0.5329 0.5329 0.5329 0.5202 0.5194 0.5194 0.7082 0.5202 0.5202 0.5202 0.5602 0.5602 0.5329 0.5194 0.5202 0.5194 0.5602 0.7082 0.5602 0.7082 0.5329 0.5202 0.7082 0.5202 0.5202 0.5602 0.5194 0.5194 0.7961 0.5329 0.5202 0.7082 0.7961 0.5602 0.5602 0.5602 0.5202 0.5202 0.5194 0.5202 0.5329 0.5329 0.7082 0.5329 0.5194 0.5329 0.7961 0.5329 0.5329 0.5202 0.5602 0.5202 0.5602 0.5329 0.7082 0.5194 0.5329 0.5329 0.7961 0.7961 0.7082 0.5202 0.5202 0.5194 0.5602 0.5202 0.7961 0.7961 0.5202 0.5329 0.7082 0.5194 0.7082 0.5602 0.5194 0.7961 0.7961 0.7961 0.7082 0.5602 0.5202 0.5602 0.5602 0.5329 0.5202 0.7961 0.5602 0.5194 0.7961 0.7082 0.5329 0.5202 0.5194 0.5602 0.7082 0.7961 0.7961 0.7961 0.5202 0.7082 0.7961 0.7961 0.5602 0.5602 0.5202 0.5329 0.5329 0.5194 0.5329 0.5329 0.5194 0.5194 0.5329 0.5329 0.5602 0.5329 0.5602 0.5202 0.7082 0.7082 0.5194 0.5329 0.7961 0.5329 0.7082 0.5202 0.5202 0.5202 0.5194 0.5202 0.7961 0.7082 0.7961 0.5194 0.5602 0.5329 0.5329 0.5602 0.5202 0.5194 0.5602 0.7082 0.7961 0.5329 0.5329 0.5194 0.5194 0.7082 0.7082 0.5202 0.5329 0.5329 0.5602 0.5329 0.7961 0.7961 0.7082 0.5202 0.5202 0.5202 0.7082 0.5329 0.5329 0.7961" HIT_INDICES="1970 3587 4097 6470 6486 6742 6873 7271 10616 11225 12791 12916 13884 16318 16505 18813 21015 22150 23085 23397 24555 27882 29404 29902 32663 35667 43565 48093 50572" ES_PROFILE="-0.0332 -0.0605 -0.0690 0.1227 0.3471 0.4942 0.6240 0.7082 0.6788 0.6930 0.6856 0.7022 0.7023 0.6735 0.6824 0.6525 0.6223 0.6092 0.5987 0.5985 0.5831 0.5281 0.5025 0.4941 0.4474 0.3967 0.2632 0.1867 0.1449" RANK_AT_ES="7271.0000" RANK_SCORE_AT_ES="8.7830"/>
  <DTG RANKED_LIST="fpkm.rnk" TEMPLATE="sample.cls" GENESET="gene_sets.gmt#PEPTIDYL_LYSINE_MODIFICATION(GO:0018205)" ES="0.6806" NES="1.1758" NP="0.0000" FDR="0.3775" FWER="1.0000" RND_ES="0.6357 0.5332 0.5332 0.5524 0.5524 0.6806 0.5524 0.6806 0.5472 0.6806 0.6357 0.6806 0.6806 0.6806 0.5524 0.5472 0.5332 0.5332 0.5332 0.5245 0.5245 0.5332 0.6806 0.5332 0.5245 0.6806 0.6806 0.5245 0.5524 0.6806 0.5472 0.5524 0.6357 0.6806 0.6357 0.5245 0.6806 0.5524 0.5245 0.5245 0.5472 0.5472 0.5245 0.6806 0.5472 0.6806 0.5245 0.5332 0.6806 0.5472 0.6806 0.6357 0.5524 0.5245 0.5332 0.6806 0.6806 0.5245 0.5332 0.5524 0.5524 0.6806 0.5245 0.6357 0.5245 0.5524 0.6357 0.5332 0.5472 0.6357 0.5245 0.5524 0.5472 0.6806 0.6806 0.5332 0.6357 0.6357 0.5524 0.5524 0.5472 0.6806 0.5332 0.5332 0.5245 0.6357 0.5245 0.5245 0.5245 0.5472 0.6357 0.5524 0.6357 0.5524 0.5472 0.6806 0.5245 0.5332 0.6357 0.5472 0.5472 0.6806 0.5332 0.6357 0.5524 0.6357 0.5472 0.6806 0.5332 0.6357 0.6806 0.6357 0.6806 0.6806 0.6357 0.5524 0.5524 0.5332 0.5472 0.5245 0.5524 0.6806 0.6806 0.6806 0.6806 0.5472 0.5245 0.6806 0.5245 0.5524 0.6806 0.6357 0.5245 0.5245 0.5245 0.5245 0.5524 0.6357 0.6357 0.6806 0.5472 0.6806 0.6806 0.6357 0.5245 0.6806 0.6357 0.6806 0.5472 0.5472 0.5245 0.5472 0.5472 0.5524 0.6806 0.6357 0.5472 0.5524 0.5524 0.5245 0.6806 0.5472 0.5524 0.5332 0.5524 0.5524 0.6357 0.6357 0.6357 0.5245 0.5472 0.6806 0.5472 0.6806 0.5524 0.6806 0.5245 0.6806 0.5245 0.6806 0.5245 0.5245 0.5524 0.6806 0.5332 0.5245 0.5332 0.6806 0.6806 0.5472 0.5524 0.5245 0.6357 0.6357 0.5472 0.5245 0.5245 0.5524 0.5245 0.6357 0.5332 0.5332 0.5245 0.6357 0.5332 0.5245 0.5332 0.5245 0.5524 0.5245 0.5332 0.6806 0.5245 0.5332 0.5332 0.5472 0.5472 0.5472 0.6806 0.5245 0.6357 0.5524 0.6357 0.6357 0.5524 0.5472 0.5472 0.5472 0.6357 0.5332 0.5524 0.5245 0.5332 0.5332 0.6806 0.5245 0.6806 0.5524 0.6357 0.5524 0.5524 0.5524 0.6357 0.6806 0.5472 0.6806 0.5332 0.5332 0.5472 0.6357 0.5472 0.6806 0.5472 0.5472 0.5332 0.6806 0.5472 0.6806 0.6806 0.6357 0.5332 0.5524 0.5245 0.5245 0.5472 0.5472 0.5245 0.5472 0.5245 0.5245 0.5472 0.6357 0.6806 0.6357 0.5472 0.5472 0.6806 0.5472 0.5524 0.6357 0.6806 0.5245 0.5245 0.6806 0.5524 0.5524 0.5332 0.6357 0.5245 0.6806 0.5332 0.5332 0.6806 0.6357 0.6806 0.5332 0.5332 0.5332 0.6806 0.6806 0.5524 0.6806 0.5245 0.5332 0.5524 0.6806 0.6806 0.5524 0.5245 0.5332 0.6357 0.5245 0.6806 0.5472 0.6806 0.5524 0.5245 0.5332 0.6357 0.5332 0.5332 0.6357 0.5332 0.5524 0.5472 0.5524 0.5245 0.5332 0.5524 0.5332 0.6806 0.5332 0.5245 0.5245 0.6357 0.5332 0.6357 0.5332 0.5524 0.5245 0.6806 0.5245 0.5245 0.5524 0.5245 0.5332 0.5524 0.5332 0.5524 0.6357 0.5524 0.5245 0.5524 0.6357 0.6357 0.6357 0.5524 0.5332 0.6806 0.5245 0.6806 0.6806 0.6806 0.5332 0.5245 0.5332 0.5472 0.5524 0.6806 0.5332 0.6806 0.5472 0.5332 0.5332 0.6806 0.6806 0.5332 0.5245 0.5472 0.6806 0.5472 0.5524 0.5472 0.5332 0.5332 0.5332 0.5472 0.6806 0.5245 0.6357 0.6357 0.5524 0.5472 0.5472 0.5524 0.6806 0.6806 0.5524 0.5524 0.5524 0.5332 0.5472 0.6806 0.5245 0.5245 0.5332 0.5332 0.5332 0.5332 0.5332 0.6357 0.6806 0.5332 0.5332 0.5472 0.5472 0.6357 0.5332 0.5332 0.6806 0.5245 0.5472 0.6806 0.5332 0.5524 0.6357 0.5472 0.6357 0.5332 0.6806 0.5332 0.5472 0.6806 0.6357 0.6357 0.6806 0.6357 0.5245 0.5332 0.6357 0.5332 0.5524 0.5332 0.5332 0.6806 0.6806 0.5245 0.5332 0.5524 0.6357 0.5472 0.5524 0.6806 0.5332 0.6357 0.5524 0.5472 0.5524 0.5245 0.5245 0.5472 0.5524 0.5245 0.6806 0.5524 0.6806 0.5332 0.5245 0.6806 0.5472 0.5472 0.6806 0.5472 0.5245 0.5472 0.5245 0.6806 0.5332 0.5332 0.6806 0.6806 0.6357 0.5332 0.6806 0.5332 0.5245 0.5524 0.5332 0.6806 0.5245 0.6806 0.6806 0.5332 0.5332 0.5524 0.5472 0.5332 0.5332 0.6357 0.5472 0.5472 0.5524 0.5472 0.5472 0.6357 0.5472 0.5472 0.5245 0.6806 0.6806 0.5332 0.5472 0.5245 0.5332 0.5524 0.6806 0.6806 0.5472 0.6806 0.5524 0.6357 0.5245 0.6806 0.5245 0.6806 0.5472 0.5245 0.5332 0.6806 0.6806 0.6806 0.5332 0.5524 0.5524 0.5524 0.5472 0.5332 0.5524 0.5524 0.5524 0.5524 0.5524 0.6357 0.6357 0.5472 0.6357 0.6357 0.5245 0.5472 0.6357 0.6357 0.5524 0.6357 0.6806 0.5524 0.5332 0.5245 0.6357 0.6357 0.5472 0.5524 0.6806 0.5472 0.5472 0.5245 0.5472 0.5524 0.5332 0.5245 0.5332 0.5524 0.6806 0.5524 0.5332 0.5524 0.5524 0.6806 0.5332 0.6806 0.5332 0.6357 0.5332 0.5245 0.5245 0.5472 0.6357 0.6357 0.6806 0.5524 0.5332 0.5524 0.5245 0.5472 0.5524 0.5472 0.5245 0.5472 0.6357 0.5332 0.5524 0.6806 0.5245 0.5524 0.5524 0.6357 0.5245 0.5472 0.6806 0.5524 0.6806 0.5332 0.5245 0.5524 0.5472 0.6357 0.6806 0.5332 0.5524 0.5472 0.6357 0.5332 0.5524 0.6806 0.5332 0.5332 0.5472 0.6357 0.6357 0.6806 0.5245 0.5472 0.6357 0.6357 0.6357 0.5245 0.5332 0.5524 0.6357 0.5524 0.5524 0.5245 0.6357 0.6806 0.5472 0.6806 0.6806 0.6806 0.5332 0.5245 0.5524 0.5245 0.5472 0.6357 0.5245 0.5245 0.5332 0.5524 0.5472 0.5472 0.5332 0.6357 0.5472 0.6806 0.6806 0.6806 0.5332 0.5245 0.6806 0.5472 0.5524 0.6357 0.5524 0.5524 0.6806 0.5472 0.5245 0.5524 0.5245 0.6806 0.5245 0.5472 0.5524 0.5524 0.5524 0.5245 0.6806 0.5472 0.6806 0.6806 0.6806 0.5472 0.5524 0.5524 0.5472 0.6357 0.5524 0.5332 0.6806 0.5472 0.5524 0.5472 0.5245 0.6806 0.6806 0.6806 0.6357 0.5472 0.5472 0.5472 0.5524 0.5332 0.5472 0.5332 0.5472 0.5524 0.5524 0.5332 0.5524 0.5332 0.5472 0.5472 0.5472 0.5524 0.5332 0.5472 0.5332 0.6357 0.6806 0.6806 0.6806 0.5524 0.6357 0.5472 0.6806 0.5245 0.5472 0.5332 0.5472 0.5245 0.6806 0.6357 0.5245 0.5245 0.6357 0.5332 0.5472 0.5245 0.6806 0.5524 0.5245 0.5524 0.5472 0.5524 0.6357 0.6357 0.5332 0.5245 0.5332 0.6806 0.5245 0.5332 0.5332 0.5332 0.5524 0.5332 0.5245 0.6806 0.5245 0.6357 0.5524 0.5332 0.5524 0.5245 0.6357 0.5245 0.5332 0.6357 0.5332 0.5245 0.5472 0.6806 0.5524 0.5472 0.5245 0.5524 0.5245 0.5524 0.5245 0.5524 0.5472 0.6806 0.6806 0.5524 0.5524 0.5472 0.5332 0.5332 0.5245 0.5332 0.5332 0.6806 0.6357 0.5245 0.5245 0.5524 0.6806 0.5472 0.6357 0.6357 0.5332 0.5332 0.5472 0.6357 0.5245 0.5332 0.6357 0.5524 0.6357 0.5472 0.6357 0.5332 0.5245 0.5524 0.5472 0.6357 0.5472 0.5332 0.5245 0.5245 0.5472 0.5245 0.6357 0.5245 0.5245 0.6357 0.5332 0.5472 0.5472 0.5472 0.5245 0.5332 0.5332 0.6806 0.5245 0.5245 0.5245 0.5524 0.5524 0.5472 0.5332 0.5245 0.5332 0.5524 0.6806 0.5524 0.6806 0.5472 0.5245 0.6806 0.5245 0.5245 0.5524 0.5332 0.5332 0.6357 0.5472 0.5245 0.6806 0.6357 0.5524 0.5524 0.5524 0.5245 0.5245 0.5332 0.5245 0.5472 0.5472 0.6806 0.5472 0.5332 0.5472 0.6357 0.5472 0.5472 0.5245 0.5524 0.5245 0.5524 0.5472 0.6806 0.5332 0.5472 0.5472 0.6357 0.6357 0.6806 0.5245 0.5245 0.5332 0.5524 0.5245 0.6357 0.6357 0.5245 0.5472 0.6806 0.5332 0.6806 0.5524 0.5332 0.6357 0.6357 0.6357 0.6806 0.5524 0.5245 0.5524 0.5524 0.5472 0.5245 0.6357 0.5524 0.5332 0.6357 0.6806 0.5472 0.5245 0.5332 0.5524 0.6806 0.6357 0.6357 0.6357 0.5245 0.6806 0.6357 0.6357 0.5524 0.5524 0.5245 0.5472 0.5472 0.5332 0.5472 0.5472 0.5332 0.5332 0.5472 0.5472 0.5524 0.5472 0.5524 0.5245 0.6806 0.6806 0.5332 0.5472 0.6357 0.5472 0.6806 0.5245 0.5245 0.5245 0.5332 0.5245 0.6357 0.6806 0.6357 0.5332 0.5524 0.5472 0.5472 0.5524 0.5245 0.5332 0.5524 0.6806 0.6357 0.5472 0.5472 0.5332 0.5332 0.6806 0.6806 0.5245 0.5472 0.5472 0.5524 0.5472 0.6357 0.6357 0.6806 0.5245 0.5245 0.5245 0.6806 0.5472 0.5472 0.6357" HIT_INDICES="528 572 652 1148 1294 2872 3245 4195 5058 5871 5894 5904 5958 6033 6054 6154 6381 6495 6564 6628 6648 7004 7029 7087 7358 7828 7846 7880 8123 8289 8316 8481 8534 8541 8553 8774 8905 9001 9013 9057 9237 9302 9341 9454 9479 9615 9771 9837 9900 9909 10005 10017 10042 10056 10128 10158 10193 10245 10262 10294 10343 10370 10448 10472 10483 10505 10543 10743 10779 10790 10856 10952 10993 11101 11143 11296 11381 11506 11582 11620 11646 11743 11806 11896 11988 12015 12029 12034 12090 12135 12195 12231 12251 12287 12347 12382 12392 12440 12503 12546 12599 12709 12715 12842 12851 12883 12928 12930 12935 12962 12990 13051 13057 13123 13290 13297 13338 13372 13373 13415 13420 13435 13531 13647 13668 13684 13694 13724 13733 13819 13832 13833 13885 14039 14135 14177 14224 14249 14257 14396 14420 14610 14655 14685 14718 14807 14856 14892 14898 14982 14983 15092 15185 15258 15278 15468 15508 15530 15543 15551 15567 15588 15634 15684 15749 15893 15941 15966 16016 16022 16028 16168 16200 16330 16332 16444 16471 16526 16540 16613 16670 16671 16673 16719 16744 16767 16954 16961 17088 17096 17122 17140 17160 17228 17340 17378 17395 17411 17419 17437 17504 17526 17529 17540 17594 17620 17647 17683 17695 17731 17829 17878 17977 18004 18009 18036 18181 18197 18242 18247 18261 18262 18343 18354 18435 18464 18523 18884 18890 18895 18901 18962 19019 19092 19110 19138 19159 19177 19220 19255 19262 19304 19314 19356 19369 19377 19453 19538 19548 19589 19621 19654 19747 19832 19856 19904 19919 19937 19985 20177 20209 20253 20285 20327 20576 20591 20623 20634 20665 20678 20735 20745 20841 20927 20960 21028 21054 21072 21136 21150 21196 21209 21256 21273 21340 21405 21422 21531 21805 21825 21977 22117 22183 22240 22321 22439 22465 22650 22777 22844 22863 22884 22908 23039 23110 23132 23136 23207 23231 23246 23260 23268 23270 23468 23491 23577 23686 23773 23790 23797 23844 23861 24051 24056 24291 24413 24436 24600 24627 24686 24691 24729 24898 24978 24979 24986 25063 25093 25118 25257 25471 25576 25871 25914 26154 26159 26351 26401 26588 26869 26937 26979 27088 27277 27337 27416 27742 27747 27751 27983 28001 28122 28155 28657 28679 29146 29264 29462 29516 30095 31217 31416 32874 33280 33339 34265 36501 39361 40006 41953 43951 46076 46089 46249 47091 47450 50848 52712 53252 57069" ES_PROFILE="-0.0090 -0.0097 -0.0111 -0.0195 -0.0219 -0.0488 -0.0551 -0.0713 -0.0859 0.1278 0.2932 0.4361 0.5112 0.5552 0.5943 0.6174 0.6256 0.6333 0.6406 0.6472 0.6544 0.6535 0.6581 0.6619 0.6611 0.6559 0.6584 0.6606 0.6589 0.6584 0.6602 0.6596 0.6608 0.6628 0.6647 0.6629 0.6625 0.6626 0.6642 0.6653 0.6639 0.6644 0.6654 0.6651 0.6662 0.6654 0.6642 0.6645 0.6649 0.6661 0.6659 0.6670 0.6680 0.6691 0.6692 0.6701 0.6708 0.6712 0.6722 0.6730 0.6735 0.6743 0.6742 0.6750 0.6761 0.6769 0.6775 0.6753 0.6759 0.6769 0.6769 0.6764 0.6769 0.6761 0.6765 0.6750 0.6746 0.6736 0.6733 0.6737 0.6743 0.6736 0.6736 0.6730 0.6724 0.6729 0.6736 0.6745 0.6745 0.6747 0.6746 0.6749 0.6755 0.6758 0.6757 0.6760 0.6767 0.6768 0.6766 0.6768 0.6768 0.6758 0.6765 0.6752 0.6759 0.6762 0.6763 0.6771 0.6778 0.6782 0.6786 0.6784 0.6791 0.6788 0.6767 0.6774 0.6775 0.6777 0.6785 0.6786 0.6792 0.6798 0.6789 0.6777 0.6781 0.6786 0.6792 0.6794 0.6800 0.6793 0.6798 0.6806 0.6804 0.6785 0.6776 0.6776 0.6775 0.6778 0.6784 0.6767 0.6770 0.6745 0.6744 0.6746 0.6747 0.6738 0.6737 0.6737 0.6743 0.6735 0.6741 0.6729 0.6720 0.6713 0.6716 0.6690 0.6689 0.6692 0.6696 0.6700 0.6704 0.6706 0.6704 0.6702 0.6697 0.6678 0.6676 0.6677 0.6674 0.6679 0.6684 0.6666 0.6666 0.6649 0.6655 0.6641 0.6642 0.6638 0.6641 0.6634 0.6630 0.6635 0.6640 0.6638 0.6639 0.6640 0.6613 0.6618 0.6601 0.6605 0.6605 0.6607 0.6609 0.6603 0.6589 0.6587 0.6589 0.6591 0.6595 0.6597 0.6590 0.6591 0.6596 0.6599 0.6594 0.6595 0.6595 0.6594 0.6596 0.6595 0.6583 0.6579 0.6567 0.6567 0.6571 0.6571 0.6551 0.6552 0.6549 0.6553 0.6555 0.6559 0.6550 0.6552 0.6543 0.6542 0.6537 0.6479 0.6483 0.6486 0.6489 0.6483 0.6477 0.6469 0.6470 0.6469 0.6469 0.6470 0.6467 0.6465 0.6468 0.6465 0.6467 0.6464 0.6465 0.6468 0.6459 0.6448 0.6450 0.6447 0.6446 0.6444 0.6432 0.6421 0.6421 0.6417 0.6418 0.6418 0.6414 0.6385 0.6383 0.6379 0.6377 0.6374 0.6335 0.6336 0.6334 0.6335 0.6334 0.6335 0.6329 0.6330 0.6317 0.6306 0.6304 0.6295 0.6294 0.6295 0.6287 0.6288 0.6283 0.6284 0.6279 0.6280 0.6271 0.6263 0.6264 0.6248 0.6205 0.6204 0.6181 0.6160 0.6152 0.6145 0.6134 0.6116 0.6115 0.6086 0.6067 0.6058 0.6058 0.6057 0.6055 0.6035 0.6026 0.6024 0.6026 0.6017 0.6015 0.6015 0.6015 0.6016 0.6018 0.5987 0.5985 0.5973 0.5957 0.5944 0.5943 0.5944 0.5939 0.5938 0.5908 0.5909 0.5871 0.5852 0.5851 0.5825 0.5822 0.5814 0.5815 0.5810 0.5783 0.5772 0.5773 0.5774 0.5763 0.5759 0.5757 0.5735 0.5700 0.5684 0.5635 0.5630 0.5590 0.5591 0.5559 0.5552 0.5522 0.5475 0.5464 0.5458 0.5441 0.5410 0.5401 0.5388 0.5333 0.5333 0.5333 0.5295 0.5292 0.5272 0.5267 0.5182 0.5179 0.5100 0.5080 0.5047 0.5038 0.4939 0.4748 0.4715 0.4467 0.4398 0.4388 0.4230 0.3850 0.3363 0.3254 0.2923 0.2583 0.2221 0.2219 0.2192 0.2049 0.1988 0.1410 0.1093 0.1001 0.0352" RANK_AT_ES="13833.0000" RANK_SCORE_AT_ES="1.6035"/>
  <DTG RANKED_LIST="fpkm.rnk" TEMPLATE="sample.cls" GENESET="gene_sets.gmt#REGULATION_OF_CELLULAR_PH(GO:0030641)" ES="0.6941" NES="1.1758" NP="0.1410" FDR="0.3775" FWER="1.0000" RND_ES="0.7663 0.5205 0.5205 0.5285 0.5285 0.6941 0.5285 0.6941 0.5347 0.6941 0.7663 0.6941 0.6941 0.6941 0.5285 0.5347 0.5205 0.5205 0.5205 0.5177 0.5177 0.5205 0.6941 0.5205 0.5177 0.6941 0.6941 0.5177 0.5285 0.6941 0.5347 0.5285 0.7663 0.6941 0.7663 0.5177 0.6941 0.5285 0.5177 0.5177 0.5347 0.5347 0.5177 0.6941 0.5347 0.6941 0.5177 0.5205 0.6941 0.5347 0.6941 0.7663 0.5285 0.5177 0.5205 0.6941 0.6941 0.5177 0.5205 0.5285 0.5285 0.6941 0.5177 0.7663 0.5177 0.5285 0.7663 0.5205 0.5347 0.7663 0.5177 0.5285 0.5347 0.6941 0.6941 0.5205 0.7663 0.7663 0.5285 0.5285 0.5347 0.6941 0.5205 0.5205 0.5177 0.7663 0.5177 0.5177 0.5177 0.5347 0.7663 0.5285 0.7663 0.5285 0.5347 0.6941 0.5177 0.5205 0.7663 0.5347 0.5347 0.6941 0.5205 0.7663 0.5285 0.7663 0.5347 0.6941 0.5205 0.7663 0.6941 0.7663 0.6941 0.6941 0.7663 0.5285 0.5285 0.5205 0.5347 0.5177 0.5285 0.6941 0.6941 0.6941 0.6941 0.5347 0.5177 0.6941 0.5177 0.5285 0.6941 0.7663 0.5177 0.5177 0.5177 0.5177 0.5285 0.7663 0.7663 0.6941 0.5347 0.6941 0.6941 0.7663 0.5177 0.6941 0.7663 0.6941 0.5347 0.5347 0.5177 0.5347 0.5347 0.5285 0.6941 0.7663 0.5347 0.5285 0.5285 0.5177 0.6941 0.5347 0.5285 0.5205 0.5285 0.5285 0.7663 0.7663 0.7663 0.5177 0.5347 0.6941 0.5347 0.6941 0.5285 0.6941 0.5177 0.6941 0.5177 0.6941 0.5177 0.5177 0.5285 0.6941 0.5205 0.5177 0.5205 0.6941 0.6941 0.5347 0.5285 0.5177 0.7663 0.7663 0.5347 0.5177 0.5177 0.5285 0.5177 0.7663 0.5205 0.5205 0.5177 0.7663 0.5205 0.5177 0.5205 0.5177 0.5285 0.5177 0.5205 0.6941 0.5177 0.5205 0.5205 0.5347 0.5347 0.5347 0.6941 0.5177 0.7663 0.5285 0.7663 0.7663 0.5285 0.5347 0.5347 0.5347 0.7663 0.5205 0.5285 0.5177 0.5205 0.5205 0.6941 0.5177 0.6941 0.5285 0.7663 0.5285 0.5285 0.5285 0.7663 0.6941 0.5347 0.6941 0.5205 0.5205 0.5347 0.7663 0.5347 0.6941 0.5347 0.5347 0.5205 0.6941 0.5347 0.6941 0.6941 0.7663 0.5205 0.5285 0.5177 0.5177 0.5347 0.5347 0.5177 0.5347 0.5177 0.5177 0.5347 0.7663 0.6941 0.7663 0.5347 0.5347 0.6941 0.5347 0.5285 0.7663 0.6941 0.5177 0.5177 0.6941 0.5285 0.5285 0.5205 0.7663 0.5177 0.6941 0.5205 0.5205 0.6941 0.7663 0.6941 0.5205 0.5205 0.5205 0.6941 0.6941 0.5285 0.6941 0.5177 0.5205 0.5285 0.6941 0.6941 0.5285 0.5177 0.5205 0.7663 0.5177 0.6941 0.5347 0.6941 0.5285 0.5177 0.5205 0.7663 0.5205 0.5205 0.7663 0.5205 0.5285 0.5347 0.5285 0.5177 0.5205 0.5285 0.5205 0.6941 0.5205 0.5177 0.5177 0.7663 0.5205 0.7663 0.5205 0.5285 0.5177 0.6941 0.5177 0.5177 0.5285 0.5177 0.5205 0.5285 0.5205 0.5285 0.7663 0.5285 0.5177 0.5285 0.7663 0.7663 0.7663 0.5285 0.5205 0.6941 0.5177 0.6941 0.6941 0.6941 0.5205 0.5177 0.5205 0.5347 0.5285 0.6941 0.5205 0.6941 0.5347 0.5205 0.5205 0.6941 0.6941 0.5205 0.5177 0.5347 0.6941 0.5347 0.5285 0.5347 0.5205 0.5205 0.5205 0.5347 0.6941 0.5177 0.7663 0.7663 0.5285 0.5347 0.5347 0.5285 0.6941 0.6941 0.5285 0.5285 0.5285 0.5205 0.5347 0.6941 0.5177 0.5177 0.5205 0.5205 0.5205 0.5205 0.5205 0.7663 0.6941 0.5205 0.5205 0.5347 0.5347 0.7663 0.5205 0.5205 0.6941 0.5177 0.5347 0.6941 0.5205 0.5285 0.7663 0.5347 0.7663 0.5205 0.6941 0.5205 0.5347 0.6941 0.7663 0.7663 0.6941 0.7663 0.5177 0.5205 0.7663 0.5205 0.5285 0.5205 0.5205 0.6941 0.6941 0.5177 0.5205 0.5285 0.7663 0.5347 0.5285 0.6941 0.5205 0.7663 0.5285 0.5347 0.5285 0.5177 0.5177 0.5347 0.5285 0.5177 0.6941 0.5285 0.6941 0.5205 0.5177 0.6941 0.5347 0.5347 0.6941 0.5347 0.5177 0.5347 0.5177 0.6941 0.5205 0.5205 0.6941 0.6941 0.7663 0.5205 0.6941 0.5205 0.5177 0.5285 0.5205 0.6941 0.5177 0.6941 0.6941 0.5205 0.5205 0.5285 0.5347 0.5205 0.5205 0.7663 0.5347 0.5347 0.5285 0.5347 0.5347 0.7663 0.5347 0.5347 0.5177 0.6941 0.6941 0.5205 0.5347 0.5177 0.5205 0.5285 0.6941 0.6941 0.5347 0.6941 0.5285 0.7663 0.5177 0.6941 0.5177 0.6941 0.5347 0.5177 0.5205 0.6941 0.6941 0.6941 0.5205 0.5285 0.5285 0.5285 0.5347 0.5205 0.5285 0.5285 0.5285 0.5285 0.5285 0.7663 0.7663 0.5347 0.7663 0.7663 0.5177 0.5347 0.7663 0.7663 0.5285 0.7663 0.6941 0.5285 0.5205 0.5177 0.7663 0.7663 0.5347 0.5285 0.6941 0.5347 0.5347 0.5177 0.5347 0.5285 0.5205 0.5177 0.5205 0.5285 0.6941 0.5285 0.5205 0.5285 0.5285 0.6941 0.5205 0.6941 0.5205 0.7663 0.5205 0.5177 0.5177 0.5347 0.7663 0.7663 0.6941 0.5285 0.5205 0.5285 0.5177 0.5347 0.5285 0.5347 0.5177 0.5347 0.7663 0.5205 0.5285 0.6941 0.5177 0.5285 0.5285 0.7663 0.5177 0.5347 0.6941 0.5285 0.6941 0.5205 0.5177 0.5285 0.5347 0.7663 0.6941 0.5205 0.5285 0.5347 0.7663 0.5205 0.5285 0.6941 0.5205 0.5205 0.5347 0.7663 0.7663 0.6941 0.5177 0.5347 0.7663 0.7663 0.7663 0.5177 0.5205 0.5285 0.7663 0.5285 0.5285 0.5177 0.7663 0.6941 0.5347 0.6941 0.6941 0.6941 0.5205 0.5177 0.5285 0.5177 0.5347 0.7663 0.5177 0.5177 0.5205 0.5285 0.5347 0.5347 0.5205 0.7663 0.5347 0.6941 0.6941 0.6941 0.5205 0.5177 0.6941 0.5347 0.5285 0.7663 0.5285 0.5285 0.6941 0.5347 0.5177 0.5285 0.5177 0.6941 0.5177 0.5347 0.5285 0.5285 0.5285 0.5177 0.6941 0.5347 0.6941 0.6941 0.6941 0.5347 0.5285 0.5285 0.5347 0.7663 0.5285 0.5205 0.6941 0.5347 0.5285 0.5347 0.5177 0.6941 0.6941 0.6941 0.7663 0.5347 0.5347 0.5347 0.5285 0.5205 0.5347 0.5205 0.5347 0.5285 0.5285 0.5205 0.5285 0.5205 0.5347 0.5347 0.5347 0.5285 0.5205 0.5347 0.5205 0.7663 0.6941 0.6941 0.6941 0.5285 0.7663 0.5347 0.6941 0.5177 0.5347 0.5205 0.5347 0.5177 0.6941 0.7663 0.5177 0.5177 0.7663 0.5205 0.5347 0.5177 0.6941 0.5285 0.5177 0.5285 0.5347 0.5285 0.7663 0.7663 0.5205 0.5177 0.5205 0.6941 0.5177 0.5205 0.5205 0.5205 0.5285 0.5205 0.5177 0.6941 0.5177 0.7663 0.5285 0.5205 0.5285 0.5177 0.7663 0.5177 0.5205 0.7663 0.5205 0.5177 0.5347 0.6941 0.5285 0.5347 0.5177 0.5285 0.5177 0.5285 0.5177 0.5285 0.5347 0.6941 0.6941 0.5285 0.5285 0.5347 0.5205 0.5205 0.5177 0.5205 0.5205 0.6941 0.7663 0.5177 0.5177 0.5285 0.6941 0.5347 0.7663 0.7663 0.5205 0.5205 0.5347 0.7663 0.5177 0.5205 0.7663 0.5285 0.7663 0.5347 0.7663 0.5205 0.5177 0.5285 0.5347 0.7663 0.5347 0.5205 0.5177 0.5177 0.5347 0.5177 0.7663 0.5177 0.5177 0.7663 0.5205 0.5347 0.5347 0.5347 0.5177 0.5205 0.5205 0.6941 0.5177 0.5177 0.5177 0.5285 0.5285 0.5347 0.5205 0.5177 0.5205 0.5285 0.6941 0.5285 0.6941 0.5347 0.5177 0.6941 0.5177 0.5177 0.5285 0.5205 0.5205 0.7663 0.5347 0.5177 0.6941 0.7663 0.5285 0.5285 0.5285 0.5177 0.5177 0.5205 0.5177 0.5347 0.5347 0.6941 0.5347 0.5205 0.5347 0.7663 0.5347 0.5347 0.5177 0.5285 0.5177 0.5285 0.5347 0.6941 0.5205 0.5347 0.5347 0.7663 0.7663 0.6941 0.5177 0.5177 0.5205 0.5285 0.5177 0.7663 0.7663 0.5177 0.5347 0.6941 0.5205 0.6941 0.5285 0.5205 0.7663 0.7663 0.7663 0.6941 0.5285 0.5177 0.5285 0.5285 0.5347 0.5177 0.7663 0.5285 0.5205 0.7663 0.6941 0.5347 0.5177 0.5205 0.5285 0.6941 0.7663 0.7663 0.7663 0.5177 0.6941 0.7663 0.7663 0.5285 0.5285 0.5177 0.5347 0.5347 0.5205 0.5347 0.5347 0.5205 0.5205 0.5347 0.5347 0.5285 0.5347 0.5285 0.5177 0.6941 0.6941 0.5205 0.5347 0.7663 0.5347 0.6941 0.5177 0.5177 0.5177 0.5205 0.5177 0.7663 0.6941 0.7663 0.5205 0.5285 0.5347 0.5347 0.5285 0.5177 0.5205 0.5285 0.6941 0.7663 0.5347 0.5347 0.5205 0.5205 0.6941 0.6941 0.5177 0.5347 0.5347 0.5285 0.5347 0.7663 0.7663 0.6941 0.5177 0.5177 0.5177 0.6941 0.5347 0.5347 0.7663" HIT_INDICES="959 1983 2039 3498 3965 4436 4549 4894 6008 6514 6533 6636 6765 6851 7038 7073 7114 7287 7426 8088 8241 8590 9284 9293 9502 9637 9957 11064 12764 13121 13651 14623 14815 14883 15074 15196 15375 15573 15704 16571 16810 16949 17176 17501 18595 19362 20311 20335 20639 20879 20952 20994 21061 21200 21305 21406 21583 21646 21702 22005 22046 22447 22489 22591 23017 23227 23237 23252 23371 23707 23825 24001 24053 24442 25118 25660 26290 26692 26892 27126 27167 28002 28049 28220 28386 28921 28926 29613 29804 30104 36752 39078 40070 46321 59117" ES_PROFILE="-0.0162 -0.0335 -0.0344 -0.0591 -0.0669 -0.0749 -0.0767 -0.0825 0.2521 0.3070 0.3681 0.4179 0.4595 0.4985 0.5292 0.5613 0.5922 0.6161 0.6380 0.6436 0.6569 0.6649 0.6644 0.6754 0.6824 0.6901 0.6941 0.6829 0.6598 0.6592 0.6553 0.6434 0.6445 0.6478 0.6488 0.6509 0.6520 0.6527 0.6544 0.6433 0.6428 0.6439 0.6434 0.6411 0.6254 0.6149 0.6012 0.6031 0.6002 0.5983 0.5992 0.6007 0.6017 0.6014 0.6017 0.6020 0.6010 0.6019 0.6029 0.5996 0.6007 0.5957 0.5967 0.5967 0.5911 0.5892 0.5905 0.5919 0.5914 0.5871 0.5865 0.5849 0.5854 0.5801 0.5698 0.5616 0.5517 0.5457 0.5430 0.5396 0.5395 0.5258 0.5253 0.5228 0.5202 0.5113 0.5114 0.4998 0.4965 0.4915 0.3789 0.3396 0.3228 0.2170 0.0003" RANK_AT_ES="9957.0000" RANK_SCORE_AT_ES="3.0349"/>
  <DTG RANKED_LIST="fpkm.rnk" TEMPLATE="sample.cls" GENESET="gene_sets.gmt#REGULATION_OF_G1_S_TRANSITION_OF_MITOTIC_CELL_CYCLE(GO:2000045)" ES="0.7249" NES="1.1758" NP="0.1410" FDR="0.3776" FWER="1.0000" RND_ES="0.8668 0.5122 0.5122 0.5610 0.5610 0.7249 0.5610 0.7249 0.5559 0.7249 0.8668 0.7249 0.7249 0.7249 0.5610 0.5559 0.5122 0.5122 0.5122 0.5107 0.5107 0.5122 0.7249 0.5122 0.5107 0.7249 0.7249 0.5107 0.5610 0.7249 0.5559 0.5610 0.8668 0.7249 0.8668 0.5107 0.7249 0.5610 0.5107 0.5107 0.5559 0.5559 0.5107 0.7249 0.5559 0.7249 0.5107 0.5122 0.7249 0.5559 0.7249 0.8668 0.5610 0.5107 0.5122 0.7249 0.7249 0.5107 0.5122 0.5610 0.5610 0.7249 0.5107 0.8668 0.5107 0.5610 0.8668 0.5122 0.5559 0.8668 0.5107 0.5610 0.5559 0.7249 0.7249 0.5122 0.8668 0.8668 0.5610 0.5610 0.5559 0.7249 0.5122 0.5122 0.5107 0.8668 0.5107 0.5107 0.5107 0.5559 0.8668 0.5610 0.8668 0.5610 0.5559 0.7249 0.5107 0.5122 0.8668 0.5559 0.5559 0.7249 0.5122 0.8668 0.5610 0.8668 0.5559 0.7249 0.5122 0.8668 0.7249 0.8668 0.7249 0.7249 0.8668 0.5610 0.5610 0.5122 0.5559 0.5107 0.5610 0.7249 0.7249 0.7249 0.7249 0.5559 0.5107 0.7249 0.5107 0.5610 0.7249 0.8668 0.5107 0.5107 0.5107 0.5107 0.5610 0.8668 0.8668 0.7249 0.5559 0.7249 0.7249 0.8668 0.5107 0.7249 0.8668 0.7249 0.5559 0.5559 0.5107 0.5559 0.5559 0.5610 0.7249 0.8668 0.5559 0.5610 0.5610 0.5107 0.7249 0.5559 0.5610 0.5122 0.5610 0.5610 0.8668 0.8668 0.8668 0.5107 0.5559 0.7249 0.5559 0.7249 0.5610 0.7249 0.5107 0.7249 0.5107 0.7249 0.5107 0.5107 0.5610 0.7249 0.5122 0.5107 0.5122 0.7249 0.7249 0.5559 0.5610 0.5107 0.8668 0.8668 0.5559 0.5107 0.5107 0.5610 0.5107 0.8668 0.5122 0.5122 0.5107 0.8668 0.5122 0.5107 0.5122 0.5107 0.5610 0.5107 0.5122 0.7249 0.5107 0.5122 0.5122 0.5559 0.5559 0.5559 0.7249 0.5107 0.8668 0.5610 0.8668 0.8668 0.5610 0.5559 0.5559 0.5559 0.8668 0.5122 0.5610 0.5107 0.5122 0.5122 0.7249 0.5107 0.7249 0.5610 0.8668 0.5610 0.5610 0.5610 0.8668 0.7249 0.5559 0.7249 0.5122 0.5122 0.5559 0.8668 0.5559 0.7249 0.5559 0.5559 0.5122 0.7249 0.5559 0.7249 0.7249 0.8668 0.5122 0.5610 0.5107 0.5107 0.5559 0.5559 0.5107 0.5559 0.5107 0.5107 0.5559 0.8668 0.7249 0.8668 0.5559 0.5559 0.7249 0.5559 0.5610 0.8668 0.7249 0.5107 0.5107 0.7249 0.5610 0.5610 0.5122 0.8668 0.5107 0.7249 0.5122 0.5122 0.7249 0.8668 0.7249 0.5122 0.5122 0.5122 0.7249 0.7249 0.5610 0.7249 0.5107 0.5122 0.5610 0.7249 0.7249 0.5610 0.5107 0.5122 0.8668 0.5107 0.7249 0.5559 0.7249 0.5610 0.5107 0.5122 0.8668 0.5122 0.5122 0.8668 0.5122 0.5610 0.5559 0.5610 0.5107 0.5122 0.5610 0.5122 0.7249 0.5122 0.5107 0.5107 0.8668 0.5122 0.8668 0.5122 0.5610 0.5107 0.7249 0.5107 0.5107 0.5610 0.5107 0.5122 0.5610 0.5122 0.5610 0.8668 0.5610 0.5107 0.5610 0.8668 0.8668 0.8668 0.5610 0.5122 0.7249 0.5107 0.7249 0.7249 0.7249 0.5122 0.5107 0.5122 0.5559 0.5610 0.7249 0.5122 0.7249 0.5559 0.5122 0.5122 0.7249 0.7249 0.5122 0.5107 0.5559 0.7249 0.5559 0.5610 0.5559 0.5122 0.5122 0.5122 0.5559 0.7249 0.5107 0.8668 0.8668 0.5610 0.5559 0.5559 0.5610 0.7249 0.7249 0.5610 0.5610 0.5610 0.5122 0.5559 0.7249 0.5107 0.5107 0.5122 0.5122 0.5122 0.5122 0.5122 0.8668 0.7249 0.5122 0.5122 0.5559 0.5559 0.8668 0.5122 0.5122 0.7249 0.5107 0.5559 0.7249 0.5122 0.5610 0.8668 0.5559 0.8668 0.5122 0.7249 0.5122 0.5559 0.7249 0.8668 0.8668 0.7249 0.8668 0.5107 0.5122 0.8668 0.5122 0.5610 0.5122 0.5122 0.7249 0.7249 0.5107 0.5122 0.5610 0.8668 0.5559 0.5610 0.7249 0.5122 0.8668 0.5610 0.5559 0.5610 0.5107 0.5107 0.5559 0.5610 0.5107 0.7249 0.5610 0.7249 0.5122 0.5107 0.7249 0.5559 0.5559 0.7249 0.5559 0.5107 0.5559 0.5107 0.7249 0.5122 0.5122 0.7249 0.7249 0.8668 0.5122 0.7249 0.5122 0.5107 0.5610 0.5122 0.7249 0.5107 0.7249 0.7249 0.5122 0.5122 0.5610 0.5559 0.5122 0.5122 0.8668 0.5559 0.5559 0.5610 0.5559 0.5559 0.8668 0.5559 0.5559 0.5107 0.7249 0.7249 0.5122 0.5559 0.5107 0.5122 0.5610 0.7249 0.7249 0.5559 0.7249 0.5610 0.8668 0.5107 0.7249 0.5107 0.7249 0.5559 0.5107 0.5122 0.7249 0.7249 0.7249 0.5122 0.5610 0.5610 0.5610 0.5559 0.5122 0.5610 0.5610 0.5610 0.5610 0.5610 0.8668 0.8668 0.5559 0.8668 0.8668 0.5107 0.5559 0.8668 0.8668 0.5610 0.8668 0.7249 0.5610 0.5122 0.5107 0.8668 0.8668 0.5559 0.5610 0.7249 0.5559 0.5559 0.5107 0.5559 0.5610 0.5122 0.5107 0.5122 0.5610 0.7249 0.5610 0.5122 0.5610 0.5610 0.7249 0.5122 0.7249 0.5122 0.8668 0.5122 0.5107 0.5107 0.5559 0.8668 0.8668 0.7249 0.5610 0.5122 0.5610 0.5107 0.5559 0.5610 0.5559 0.5107 0.5559 0.8668 0.5122 0.5610 0.7249 0.5107 0.5610 0.5610 0.8668 0.5107 0.5559 0.7249 0.5610 0.7249 0.5122 0.5107 0.5610 0.5559 0.8668 0.7249 0.5122 0.5610 0.5559 0.8668 0.5122 0.5610 0.7249 0.5122 0.5122 0.5559 0.8668 0.8668 0.7249 0.5107 0.5559 0.8668 0.8668 0.8668 0.5107 0.5122 0.5610 0.8668 0.5610 0.5610 0.5107 0.8668 0.7249 0.5559 0.7249 0.7249 0.7249 0.5122 0.5107 0.5610 0.5107 0.5559 0.8668 0.5107 0.5107 0.5122 0.5610 0.5559 0.5559 0.5122 0.8668 0.5559 0.7249 0.7249 0.7249 0.5122 0.5107 0.7249 0.5559 0.5610 0.8668 0.5610 0.5610 0.7249 0.5559 0.5107 0.5610 0.5107 0.7249 0.5107 0.5559 0.5610 0.5610 0.5610 0.5107 0.7249 0.5559 0.7249 0.7249 0.7249 0.5559 0.5610 0.5610 0.5559 0.8668 0.5610 0.5122 0.7249 0.5559 0.5610 0.5559 0.5107 0.7249 0.7249 0.7249 0.8668 0.5559 0.5559 0.5559 0.5610 0.5122 0.5559 0.5122 0.5559 0.5610 0.5610 0.5122 0.5610 0.5122 0.5559 0.5559 0.5559 0.5610 0.5122 0.5559 0.5122 0.8668 0.7249 0.7249 0.7249 0.5610 0.8668 0.5559 0.7249 0.5107 0.5559 0.5122 0.5559 0.5107 0.7249 0.8668 0.5107 0.5107 0.8668 0.5122 0.5559 0.5107 0.7249 0.5610 0.5107 0.5610 0.5559 0.5610 0.8668 0.8668 0.5122 0.5107 0.5122 0.7249 0.5107 0.5122 0.5122 0.5122 0.5610 0.5122 0.5107 0.7249 0.5107 0.8668 0.5610 0.5122 0.5610 0.5107 0.8668 0.5107 0.5122 0.8668 0.5122 0.5107 0.5559 0.7249 0.5610 0.5559 0.5107 0.5610 0.5107 0.5610 0.5107 0.5610 0.5559 0.7249 0.7249 0.5610 0.5610 0.5559 0.5122 0.5122 0.5107 0.5122 0.5122 0.7249 0.8668 0.5107 0.5107 0.5610 0.7249 0.5559 0.8668 0.8668 0.5122 0.5122 0.5559 0.8668 0.5107 0.5122 0.8668 0.5610 0.8668 0.5559 0.8668 0.5122 0.5107 0.5610 0.5559 0.8668 0.5559 0.5122 0.5107 0.5107 0.5559 0.5107 0.8668 0.5107 0.5107 0.8668 0.5122 0.5559 0.5559 0.5559 0.5107 0.5122 0.5122 0.7249 0.5107 0.5107 0.5107 0.5610 0.5610 0.5559 0.5122 0.5107 0.5122 0.5610 0.7249 0.5610 0.7249 0.5559 0.5107 0.7249 0.5107 0.5107 0.5610 0.5122 0.5122 0.8668 0.5559 0.5107 0.7249 0.8668 0.5610 0.5610 0.5610 0.5107 0.5107 0.5122 0.5107 0.5559 0.5559 0.7249 0.5559 0.5122 0.5559 0.8668 0.5559 0.5559 0.5107 0.5610 0.5107 0.5610 0.5559 0.7249 0.5122 0.5559 0.5559 0.8668 0.8668 0.7249 0.5107 0.5107 0.5122 0.5610 0.5107 0.8668 0.8668 0.5107 0.5559 0.7249 0.5122 0.7249 0.5610 0.5122 0.8668 0.8668 0.8668 0.7249 0.5610 0.5107 0.5610 0.5610 0.5559 0.5107 0.8668 0.5610 0.5122 0.8668 0.7249 0.5559 0.5107 0.5122 0.5610 0.7249 0.8668 0.8668 0.8668 0.5107 0.7249 0.8668 0.8668 0.5610 0.5610 0.5107 0.5559 0.5559 0.5122 0.5559 0.5559 0.5122 0.5122 0.5559 0.5559 0.5610 0.5559 0.5610 0.5107 0.7249 0.7249 0.5122 0.5559 0.8668 0.5559 0.7249 0.5107 0.5107 0.5107 0.5122 0.5107 0.8668 0.7249 0.8668 0.5122 0.5610 0.5559 0.5559 0.5610 0.5107 0.5122 0.5610 0.7249 0.8668 0.5559 0.5559 0.5122 0.5122 0.7249 0.7249 0.5107 0.5559 0.5559 0.5610 0.5559 0.8668 0.8668 0.7249 0.5107 0.5107 0.5107 0.7249 0.5559 0.5559 0.8668" HIT_INDICES="637 3950 4248 4853 5294 5702 5852 6154 6189 6571 7547 7583 7640 8191 8396 8637 9733 9848 9989 10012 10017 10120 10131 10303 10412 10550 10596 10637 11632 11742 11858 11952 12015 12040 12066 12137 12342 12402 12545 12546 12883 13018 13053 13058 13315 13421 13649 14258 14681 14716 14793 14954 15202 15209 15277 15339 15500 15563 15802 15866 15941 15942 16389 16698 16715 16724 16892 16954 16956 17046 17066 17130 17139 17199 17306 17501 17778 17883 17934 18178 18205 18261 18343 18671 18947 19023 19531 19603 19740 19762 19782 19834 20085 20143 20314 20562 20690 20897 21256 21457 21594 21649 22159 22220 22666 22715 22748 23234 23363 24018 24160 24191 24347 24659 24726 25048 25114 25188 25477 25519 25927 26033 26040 26052 26636 26687 26809 26865 26867 27084 27580 27630 27670 28001 28048 28158 28170 28500 28749 29161 29281 29387 29724 30641 32051 32069 32654 35086 35132 35848 37009 37512 39902 39903 40570 40943 41364 43945 43946 44475 45332 46070 46724 48040 54400 54464 55651 56950 58947" ES_PROFILE="-0.0108 -0.0670 -0.0720 -0.0822 -0.0897 -0.0966 0.6221 0.6683 0.7123 0.7232 0.7134 0.7195 0.7249 0.7206 0.7216 0.7218 0.7062 0.7072 0.7076 0.7101 0.7128 0.7139 0.7165 0.7162 0.7169 0.7171 0.7189 0.7207 0.7059 0.7061 0.7062 0.7066 0.7075 0.7090 0.7105 0.7113 0.7097 0.7105 0.7099 0.7117 0.7077 0.7071 0.7082 0.7098 0.7071 0.7069 0.7046 0.6957 0.6899 0.6907 0.6908 0.6894 0.6865 0.6877 0.6878 0.6880 0.6865 0.6867 0.6838 0.6839 0.6839 0.6850 0.6786 0.6744 0.6752 0.6762 0.6744 0.6744 0.6754 0.6750 0.6757 0.6756 0.6765 0.6765 0.6757 0.6734 0.6697 0.6688 0.6689 0.6657 0.6662 0.6661 0.6656 0.6609 0.6571 0.6566 0.6488 0.6484 0.6468 0.6472 0.6476 0.6475 0.6440 0.6437 0.6416 0.6381 0.6366 0.6338 0.6283 0.6255 0.6238 0.6235 0.6154 0.6149 0.6079 0.6076 0.6076 0.5998 0.5981 0.5875 0.5855 0.5854 0.5831 0.5782 0.5774 0.5723 0.5716 0.5707 0.5661 0.5657 0.5591 0.5576 0.5577 0.5578 0.5481 0.5475 0.5457 0.5449 0.5451 0.5417 0.5334 0.5327 0.5322 0.5267 0.5260 0.5243 0.5242 0.5187 0.5145 0.5076 0.5056 0.5038 0.4981 0.4826 0.4587 0.4584 0.4485 0.4073 0.4065 0.3944 0.3748 0.3662 0.3257 0.3258 0.3145 0.3082 0.3011 0.2573 0.2573 0.2484 0.2339 0.2214 0.2103 0.1880 0.0802 0.0791 0.0590 0.0370 0.0032" RANK_AT_ES="7640.0000" RANK_SCORE_AT_ES="6.8188"/>
  <DTG RANKED_LIST="fpkm.rnk" TEMPLATE="sample.cls" GENESET="gene_sets.gmt#HORMONE_MEDIATED_SIGNALING_PATHWAY(GO:0009755)" ES="0.7081" NES="1.1758" NP="0.1410" FDR="0.3776" FWER="1.0000" RND_ES="0.8203 0.5217 0.5217 0.5386 0.5386 0.7081 0.5386 0.7081 0.5301 0.7081 0.8203 0.7081 0.7081 0.7081 0.5386 0.5301 0.5217 0.5217 0.5217 0.5212 0.5212 0.5217 0.7081 0.5217 0.5212 0.7081 0.7081 0.5212 0.5386 0.7081 0.5301 0.5386 0.8203 0.7081 0.8203 0.5212 0.7081 0.5386 0.5212 0.5212 0.5301 0.5301 0.5212 0.7081 0.5301 0.7081 0.5212 0.5217 0.7081 0.5301 0.7081 0.8203 0.5386 0.5212 0.5217 0.7081 0.7081 0.5212 0.5217 0.5386 0.5386 0.7081 0.5212 0.8203 0.5212 0.5386 0.8203 0.5217 0.5301 0.8203 0.5212 0.5386 0.5301 0.7081 0.7081 0.5217 0.8203 0.8203 0.5386 0.5386 0.5301 0.7081 0.5217 0.5217 0.5212 0.8203 0.5212 0.5212 0.5212 0.5301 0.8203 0.5386 0.8203 0.5386 0.5301 0.7081 0.5212 0.5217 0.8203 0.5301 0.5301 0.7081 0.5217 0.8203 0.5386 0.8203 0.5301 0.7081 0.5217 0.8203 0.7081 0.8203 0.7081 0.7081 0.8203 0.5386 0.5386 0.5217 0.5301 0.5212 0.5386 0.7081 0.7081 0.7081 0.7081 0.5301 0.5212 0.7081 0.5212 0.5386 0.7081 0.8203 0.5212 0.5212 0.5212 0.5212 0.5386 0.8203 0.8203 0.7081 0.5301 0.7081 0.7081 0.8203 0.5212 0.7081 0.8203 0.7081 0.5301 0.5301 0.5212 0.5301 0.5301 0.5386 0.7081 0.8203 0.5301 0.5386 0.5386 0.5212 0.7081 0.5301 0.5386 0.5217 0.5386 0.5386 0.8203 0.8203 0.8203 0.5212 0.5301 0.7081 0.5301 0.7081 0.5386 0.7081 0.5212 0.7081 0.5212 0.7081 0.5212 0.5212 0.5386 0.7081 0.5217 0.5212 0.5217 0.7081 0.7081 0.5301 0.5386 0.5212 0.8203 0.8203 0.5301 0.5212 0.5212 0.5386 0.5212 0.8203 0.5217 0.5217 0.5212 0.8203 0.5217 0.5212 0.5217 0.5212 0.5386 0.5212 0.5217 0.7081 0.5212 0.5217 0.5217 0.5301 0.5301 0.5301 0.7081 0.5212 0.8203 0.5386 0.8203 0.8203 0.5386 0.5301 0.5301 0.5301 0.8203 0.5217 0.5386 0.5212 0.5217 0.5217 0.7081 0.5212 0.7081 0.5386 0.8203 0.5386 0.5386 0.5386 0.8203 0.7081 0.5301 0.7081 0.5217 0.5217 0.5301 0.8203 0.5301 0.7081 0.5301 0.5301 0.5217 0.7081 0.5301 0.7081 0.7081 0.8203 0.5217 0.5386 0.5212 0.5212 0.5301 0.5301 0.5212 0.5301 0.5212 0.5212 0.5301 0.8203 0.7081 0.8203 0.5301 0.5301 0.7081 0.5301 0.5386 0.8203 0.7081 0.5212 0.5212 0.7081 0.5386 0.5386 0.5217 0.8203 0.5212 0.7081 0.5217 0.5217 0.7081 0.8203 0.7081 0.5217 0.5217 0.5217 0.7081 0.7081 0.5386 0.7081 0.5212 0.5217 0.5386 0.7081 0.7081 0.5386 0.5212 0.5217 0.8203 0.5212 0.7081 0.5301 0.7081 0.5386 0.5212 0.5217 0.8203 0.5217 0.5217 0.8203 0.5217 0.5386 0.5301 0.5386 0.5212 0.5217 0.5386 0.5217 0.7081 0.5217 0.5212 0.5212 0.8203 0.5217 0.8203 0.5217 0.5386 0.5212 0.7081 0.5212 0.5212 0.5386 0.5212 0.5217 0.5386 0.5217 0.5386 0.8203 0.5386 0.5212 0.5386 0.8203 0.8203 0.8203 0.5386 0.5217 0.7081 0.5212 0.7081 0.7081 0.7081 0.5217 0.5212 0.5217 0.5301 0.5386 0.7081 0.5217 0.7081 0.5301 0.5217 0.5217 0.7081 0.7081 0.5217 0.5212 0.5301 0.7081 0.5301 0.5386 0.5301 0.5217 0.5217 0.5217 0.5301 0.7081 0.5212 0.8203 0.8203 0.5386 0.5301 0.5301 0.5386 0.7081 0.7081 0.5386 0.5386 0.5386 0.5217 0.5301 0.7081 0.5212 0.5212 0.5217 0.5217 0.5217 0.5217 0.5217 0.8203 0.7081 0.5217 0.5217 0.5301 0.5301 0.8203 0.5217 0.5217 0.7081 0.5212 0.5301 0.7081 0.5217 0.5386 0.8203 0.5301 0.8203 0.5217 0.7081 0.5217 0.5301 0.7081 0.8203 0.8203 0.7081 0.8203 0.5212 0.5217 0.8203 0.5217 0.5386 0.5217 0.5217 0.7081 0.7081 0.5212 0.5217 0.5386 0.8203 0.5301 0.5386 0.7081 0.5217 0.8203 0.5386 0.5301 0.5386 0.5212 0.5212 0.5301 0.5386 0.5212 0.7081 0.5386 0.7081 0.5217 0.5212 0.7081 0.5301 0.5301 0.7081 0.5301 0.5212 0.5301 0.5212 0.7081 0.5217 0.5217 0.7081 0.7081 0.8203 0.5217 0.7081 0.5217 0.5212 0.5386 0.5217 0.7081 0.5212 0.7081 0.7081 0.5217 0.5217 0.5386 0.5301 0.5217 0.5217 0.8203 0.5301 0.5301 0.5386 0.5301 0.5301 0.8203 0.5301 0.5301 0.5212 0.7081 0.7081 0.5217 0.5301 0.5212 0.5217 0.5386 0.7081 0.7081 0.5301 0.7081 0.5386 0.8203 0.5212 0.7081 0.5212 0.7081 0.5301 0.5212 0.5217 0.7081 0.7081 0.7081 0.5217 0.5386 0.5386 0.5386 0.5301 0.5217 0.5386 0.5386 0.5386 0.5386 0.5386 0.8203 0.8203 0.5301 0.8203 0.8203 0.5212 0.5301 0.8203 0.8203 0.5386 0.8203 0.7081 0.5386 0.5217 0.5212 0.8203 0.8203 0.5301 0.5386 0.7081 0.5301 0.5301 0.5212 0.5301 0.5386 0.5217 0.5212 0.5217 0.5386 0.7081 0.5386 0.5217 0.5386 0.5386 0.7081 0.5217 0.7081 0.5217 0.8203 0.5217 0.5212 0.5212 0.5301 0.8203 0.8203 0.7081 0.5386 0.5217 0.5386 0.5212 0.5301 0.5386 0.5301 0.5212 0.5301 0.8203 0.5217 0.5386 0.7081 0.5212 0.5386 0.5386 0.8203 0.5212 0.5301 0.7081 0.5386 0.7081 0.5217 0.5212 0.5386 0.5301 0.8203 0.7081 0.5217 0.5386 0.5301 0.8203 0.5217 0.5386 0.7081 0.5217 0.5217 0.5301 0.8203 0.8203 0.7081 0.5212 0.5301 0.8203 0.8203 0.8203 0.5212 0.5217 0.5386 0.8203 0.5386 0.5386 0.5212 0.8203 0.7081 0.5301 0.7081 0.7081 0.7081 0.5217 0.5212 0.5386 0.5212 0.5301 0.8203 0.5212 0.5212 0.5217 0.5386 0.5301 0.5301 0.5217 0.8203 0.5301 0.7081 0.7081 0.7081 0.5217 0.5212 0.7081 0.5301 0.5386 0.8203 0.5386 0.5386 0.7081 0.5301 0.5212 0.5386 0.5212 0.7081 0.5212 0.5301 0.5386 0.5386 0.5386 0.5212 0.7081 0.5301 0.7081 0.7081 0.7081 0.5301 0.5386 0.5386 0.5301 0.8203 0.5386 0.5217 0.7081 0.5301 0.5386 0.5301 0.5212 0.7081 0.7081 0.7081 0.8203 0.5301 0.5301 0.5301 0.5386 0.5217 0.5301 0.5217 0.5301 0.5386 0.5386 0.5217 0.5386 0.5217 0.5301 0.5301 0.5301 0.5386 0.5217 0.5301 0.5217 0.8203 0.7081 0.7081 0.7081 0.5386 0.8203 0.5301 0.7081 0.5212 0.5301 0.5217 0.5301 0.5212 0.7081 0.8203 0.5212 0.5212 0.8203 0.5217 0.5301 0.5212 0.7081 0.5386 0.5212 0.5386 0.5301 0.5386 0.8203 0.8203 0.5217 0.5212 0.5217 0.7081 0.5212 0.5217 0.5217 0.5217 0.5386 0.5217 0.5212 0.7081 0.5212 0.8203 0.5386 0.5217 0.5386 0.5212 0.8203 0.5212 0.5217 0.8203 0.5217 0.5212 0.5301 0.7081 0.5386 0.5301 0.5212 0.5386 0.5212 0.5386 0.5212 0.5386 0.5301 0.7081 0.7081 0.5386 0.5386 0.5301 0.5217 0.5217 0.5212 0.5217 0.5217 0.7081 0.8203 0.5212 0.5212 0.5386 0.7081 0.5301 0.8203 0.8203 0.5217 0.5217 0.5301 0.8203 0.5212 0.5217 0.8203 0.5386 0.8203 0.5301 0.8203 0.5217 0.5212 0.5386 0.5301 0.8203 0.5301 0.5217 0.5212 0.5212 0.5301 0.5212 0.8203 0.5212 0.5212 0.8203 0.5217 0.5301 0.5301 0.5301 0.5212 0.5217 0.5217 0.7081 0.5212 0.5212 0.5212 0.5386 0.5386 0.5301 0.5217 0.5212 0.5217 0.5386 0.7081 0.5386 0.7081 0.5301 0.5212 0.7081 0.5212 0.5212 0.5386 0.5217 0.5217 0.8203 0.5301 0.5212 0.7081 0.8203 0.5386 0.5386 0.5386 0.5212 0.5212 0.5217 0.5212 0.5301 0.5301 0.7081 0.5301 0.5217 0.5301 0.8203 0.5301 0.5301 0.5212 0.5386 0.5212 0.5386 0.5301 0.7081 0.5217 0.5301 0.5301 0.8203 0.8203 0.7081 0.5212 0.5212 0.5217 0.5386 0.5212 0.8203 0.8203 0.5212 0.5301 0.7081 0.5217 0.7081 0.5386 0.5217 0.8203 0.8203 0.8203 0.7081 0.5386 0.5212 0.5386 0.5386 0.5301 0.5212 0.8203 0.5386 0.5217 0.8203 0.7081 0.5301 0.5212 0.5217 0.5386 0.7081 0.8203 0.8203 0.8203 0.5212 0.7081 0.8203 0.8203 0.5386 0.5386 0.5212 0.5301 0.5301 0.5217 0.5301 0.5301 0.5217 0.5217 0.5301 0.5301 0.5386 0.5301 0.5386 0.5212 0.7081 0.7081 0.5217 0.5301 0.8203 0.5301 0.7081 0.5212 0.5212 0.5212 0.5217 0.5212 0.8203 0.7081 0.8203 0.5217 0.5386 0.5301 0.5301 0.5386 0.5212 0.5217 0.5386 0.7081 0.8203 0.5301 0.5301 0.5217 0.5217 0.7081 0.7081 0.5212 0.5301 0.5301 0.5386 0.5301 0.8203 0.8203 0.7081 0.5212 0.5212 0.5212 0.7081 0.5301 0.5301 0.8203" HIT_INDICES="87 731 1637 1960 2077 2321 3473 3746 3895 4197 4606 4849 5226 5649 5739 5775 5890 5958 6006 6027 6051 6344 6381 6694 6952 7072 7296 7414 7625 7641 7800 7904 7907 8038 8083 8107 8112 8474 8714 9351 9407 9434 9469 9524 9702 9711 9900 9985 10112 10249 10262 10384 10485 10523 10604 10718 10768 11034 11293 11490 11685 11702 12316 12347 12389 12402 12545 12549 12559 12594 13105 13348 13370 13486 13698 13872 13927 13950 14039 14128 14148 14157 14175 14381 14410 14665 14716 14983 15278 15435 15606 15684 15698 15711 15823 15836 15963 16016 16329 16505 16570 16599 16802 16849 16917 16956 16961 17014 17073 17102 17160 17219 17293 17319 17460 18009 18177 18304 18343 18358 18416 18462 18504 18570 18657 19010 19177 19195 19304 19535 19731 19763 19904 20002 20177 20271 20623 20651 20675 20678 20704 20759 20916 20933 21292 21388 21457 21545 21632 21868 21992 22085 22237 22398 22430 22465 22548 22612 22846 23024 23333 23379 23390 23415 23468 23479 23488 23551 23558 23586 23631 23686 23739 24346 24543 25049 25063 25086 25455 25477 25639 25981 25996 26267 26302 26515 26565 26842 26867 27136 27206 27208 27223 27365 27485 27668 27893 27917 28232 28405 28488 28502 28708 28846 28916 29003 29146 29281 29468 29664 29676 30219 30916 30970 31275 31810 32376 32894 33066 33339 33356 33778 34826 35269 36299 38999 40393 46134 49655 51067 53064 53467 55806 56798 57568" ES_PROFILE="-0.0015 -0.0124 -0.0277 -0.0332 -0.0352 -0.0393 -0.0588 -0.0634 -0.0659 -0.0710 -0.0779 -0.0820 -0.0884 -0.0956 -0.0971 -0.0977 0.2143 0.3507 0.4449 0.5280 0.6004 0.6195 0.6407 0.6481 0.6536 0.6603 0.6636 0.6681 0.6703 0.6756 0.6781 0.6813 0.6861 0.6885 0.6922 0.6963 0.7007 0.6984 0.6979 0.6901 0.6920 0.6944 0.6967 0.6985 0.6982 0.7007 0.7000 0.7011 0.7013 0.7014 0.7035 0.7037 0.7042 0.7058 0.7066 0.7068 0.7081 0.7056 0.7032 0.7017 0.7003 0.7018 0.6930 0.6941 0.6951 0.6965 0.6956 0.6972 0.6986 0.6996 0.6924 0.6896 0.6907 0.6901 0.6879 0.6862 0.6866 0.6876 0.6874 0.6871 0.6881 0.6893 0.6902 0.6880 0.6888 0.6856 0.6860 0.6826 0.6787 0.6772 0.6753 0.6751 0.6759 0.6768 0.6759 0.6767 0.6756 0.6757 0.6714 0.6694 0.6693 0.6698 0.6673 0.6674 0.6672 0.6675 0.6683 0.6683 0.6682 0.6687 0.6686 0.6685 0.6681 0.6686 0.6670 0.6585 0.6565 0.6551 0.6553 0.6558 0.6556 0.6556 0.6556 0.6553 0.6546 0.6493 0.6472 0.6476 0.6464 0.6432 0.6405 0.6407 0.6389 0.6379 0.6356 0.6346 0.6293 0.6294 0.6296 0.6302 0.6304 0.6300 0.6280 0.6283 0.6227 0.6217 0.6210 0.6201 0.6191 0.6157 0.6141 0.6130 0.6109 0.6086 0.6086 0.6085 0.6075 0.6069 0.6034 0.6008 0.5960 0.5956 0.5959 0.5959 0.5954 0.5956 0.5959 0.5952 0.5955 0.5954 0.5951 0.5945 0.5940 0.5841 0.5811 0.5728 0.5729 0.5728 0.5668 0.5668 0.5643 0.5587 0.5587 0.5544 0.5540 0.5506 0.5500 0.5455 0.5452 0.5408 0.5398 0.5400 0.5399 0.5376 0.5357 0.5328 0.5291 0.5288 0.5235 0.5207 0.5194 0.5192 0.5158 0.5135 0.5123 0.5109 0.5085 0.5063 0.5031 0.4998 0.4996 0.4904 0.4786 0.4777 0.4725 0.4635 0.4539 0.4451 0.4422 0.4376 0.4373 0.4302 0.4124 0.4049 0.3874 0.3416 0.3180 0.2205 0.1608 0.1368 0.1030 0.0962 0.0565 0.0397 0.0266" RANK_AT_ES="10768.0000" RANK_SCORE_AT_ES="2.5576"/>
  <DTG RANKED_LIST="fpkm.rnk" TEMPLATE="sample.cls" GENESET="gene_sets.gmt#RESPONSE_TO_HEXOSE(GO:0009746)" ES="0.7051" NES="1.1760" NP="0.1410" FDR="0.3776" FWER="1.0000" RND_ES="0.8025 0.4967 0.4967 0.5612 0.5612 0.7051 0.5612 0.7051 0.5595 0.7051 0.8025 0.7051 0.7051 0.7051 0.5612 0.5595 0.4967 0.4967 0.4967 0.4973 0.4973 0.4967 0.7051 0.4967 0.4973 0.7051 0.7051 0.4973 0.5612 0.7051 0.5595 0.5612 0.8025 0.7051 0.8025 0.4973 0.7051 0.5612 0.4973 0.4973 0.5595 0.5595 0.4973 0.7051 0.5595 0.7051 0.4973 0.4967 0.7051 0.5595 0.7051 0.8025 0.5612 0.4973 0.4967 0.7051 0.7051 0.4973 0.4967 0.5612 0.5612 0.7051 0.4973 0.8025 0.4973 0.5612 0.8025 0.4967 0.5595 0.8025 0.4973 0.5612 0.5595 0.7051 0.7051 0.4967 0.8025 0.8025 0.5612 0.5612 0.5595 0.7051 0.4967 0.4967 0.4973 0.8025 0.4973 0.4973 0.4973 0.5595 0.8025 0.5612 0.8025 0.5612 0.5595 0.7051 0.4973 0.4967 0.8025 0.5595 0.5595 0.7051 0.4967 0.8025 0.5612 0.8025 0.5595 0.7051 0.4967 0.8025 0.7051 0.8025 0.7051 0.7051 0.8025 0.5612 0.5612 0.4967 0.5595 0.4973 0.5612 0.7051 0.7051 0.7051 0.7051 0.5595 0.4973 0.7051 0.4973 0.5612 0.7051 0.8025 0.4973 0.4973 0.4973 0.4973 0.5612 0.8025 0.8025 0.7051 0.5595 0.7051 0.7051 0.8025 0.4973 0.7051 0.8025 0.7051 0.5595 0.5595 0.4973 0.5595 0.5595 0.5612 0.7051 0.8025 0.5595 0.5612 0.5612 0.4973 0.7051 0.5595 0.5612 0.4967 0.5612 0.5612 0.8025 0.8025 0.8025 0.4973 0.5595 0.7051 0.5595 0.7051 0.5612 0.7051 0.4973 0.7051 0.4973 0.7051 0.4973 0.4973 0.5612 0.7051 0.4967 0.4973 0.4967 0.7051 0.7051 0.5595 0.5612 0.4973 0.8025 0.8025 0.5595 0.4973 0.4973 0.5612 0.4973 0.8025 0.4967 0.4967 0.4973 0.8025 0.4967 0.4973 0.4967 0.4973 0.5612 0.4973 0.4967 0.7051 0.4973 0.4967 0.4967 0.5595 0.5595 0.5595 0.7051 0.4973 0.8025 0.5612 0.8025 0.8025 0.5612 0.5595 0.5595 0.5595 0.8025 0.4967 0.5612 0.4973 0.4967 0.4967 0.7051 0.4973 0.7051 0.5612 0.8025 0.5612 0.5612 0.5612 0.8025 0.7051 0.5595 0.7051 0.4967 0.4967 0.5595 0.8025 0.5595 0.7051 0.5595 0.5595 0.4967 0.7051 0.5595 0.7051 0.7051 0.8025 0.4967 0.5612 0.4973 0.4973 0.5595 0.5595 0.4973 0.5595 0.4973 0.4973 0.5595 0.8025 0.7051 0.8025 0.5595 0.5595 0.7051 0.5595 0.5612 0.8025 0.7051 0.4973 0.4973 0.7051 0.5612 0.5612 0.4967 0.8025 0.4973 0.7051 0.4967 0.4967 0.7051 0.8025 0.7051 0.4967 0.4967 0.4967 0.7051 0.7051 0.5612 0.7051 0.4973 0.4967 0.5612 0.7051 0.7051 0.5612 0.4973 0.4967 0.8025 0.4973 0.7051 0.5595 0.7051 0.5612 0.4973 0.4967 0.8025 0.4967 0.4967 0.8025 0.4967 0.5612 0.5595 0.5612 0.4973 0.4967 0.5612 0.4967 0.7051 0.4967 0.4973 0.4973 0.8025 0.4967 0.8025 0.4967 0.5612 0.4973 0.7051 0.4973 0.4973 0.5612 0.4973 0.4967 0.5612 0.4967 0.5612 0.8025 0.5612 0.4973 0.5612 0.8025 0.8025 0.8025 0.5612 0.4967 0.7051 0.4973 0.7051 0.7051 0.7051 0.4967 0.4973 0.4967 0.5595 0.5612 0.7051 0.4967 0.7051 0.5595 0.4967 0.4967 0.7051 0.7051 0.4967 0.4973 0.5595 0.7051 0.5595 0.5612 0.5595 0.4967 0.4967 0.4967 0.5595 0.7051 0.4973 0.8025 0.8025 0.5612 0.5595 0.5595 0.5612 0.7051 0.7051 0.5612 0.5612 0.5612 0.4967 0.5595 0.7051 0.4973 0.4973 0.4967 0.4967 0.4967 0.4967 0.4967 0.8025 0.7051 0.4967 0.4967 0.5595 0.5595 0.8025 0.4967 0.4967 0.7051 0.4973 0.5595 0.7051 0.4967 0.5612 0.8025 0.5595 0.8025 0.4967 0.7051 0.4967 0.5595 0.7051 0.8025 0.8025 0.7051 0.8025 0.4973 0.4967 0.8025 0.4967 0.5612 0.4967 0.4967 0.7051 0.7051 0.4973 0.4967 0.5612 0.8025 0.5595 0.5612 0.7051 0.4967 0.8025 0.5612 0.5595 0.5612 0.4973 0.4973 0.5595 0.5612 0.4973 0.7051 0.5612 0.7051 0.4967 0.4973 0.7051 0.5595 0.5595 0.7051 0.5595 0.4973 0.5595 0.4973 0.7051 0.4967 0.4967 0.7051 0.7051 0.8025 0.4967 0.7051 0.4967 0.4973 0.5612 0.4967 0.7051 0.4973 0.7051 0.7051 0.4967 0.4967 0.5612 0.5595 0.4967 0.4967 0.8025 0.5595 0.5595 0.5612 0.5595 0.5595 0.8025 0.5595 0.5595 0.4973 0.7051 0.7051 0.4967 0.5595 0.4973 0.4967 0.5612 0.7051 0.7051 0.5595 0.7051 0.5612 0.8025 0.4973 0.7051 0.4973 0.7051 0.5595 0.4973 0.4967 0.7051 0.7051 0.7051 0.4967 0.5612 0.5612 0.5612 0.5595 0.4967 0.5612 0.5612 0.5612 0.5612 0.5612 0.8025 0.8025 0.5595 0.8025 0.8025 0.4973 0.5595 0.8025 0.8025 0.5612 0.8025 0.7051 0.5612 0.4967 0.4973 0.8025 0.8025 0.5595 0.5612 0.7051 0.5595 0.5595 0.4973 0.5595 0.5612 0.4967 0.4973 0.4967 0.5612 0.7051 0.5612 0.4967 0.5612 0.5612 0.7051 0.4967 0.7051 0.4967 0.8025 0.4967 0.4973 0.4973 0.5595 0.8025 0.8025 0.7051 0.5612 0.4967 0.5612 0.4973 0.5595 0.5612 0.5595 0.4973 0.5595 0.8025 0.4967 0.5612 0.7051 0.4973 0.5612 0.5612 0.8025 0.4973 0.5595 0.7051 0.5612 0.7051 0.4967 0.4973 0.5612 0.5595 0.8025 0.7051 0.4967 0.5612 0.5595 0.8025 0.4967 0.5612 0.7051 0.4967 0.4967 0.5595 0.8025 0.8025 0.7051 0.4973 0.5595 0.8025 0.8025 0.8025 0.4973 0.4967 0.5612 0.8025 0.5612 0.5612 0.4973 0.8025 0.7051 0.5595 0.7051 0.7051 0.7051 0.4967 0.4973 0.5612 0.4973 0.5595 0.8025 0.4973 0.4973 0.4967 0.5612 0.5595 0.5595 0.4967 0.8025 0.5595 0.7051 0.7051 0.7051 0.4967 0.4973 0.7051 0.5595 0.5612 0.8025 0.5612 0.5612 0.7051 0.5595 0.4973 0.5612 0.4973 0.7051 0.4973 0.5595 0.5612 0.5612 0.5612 0.4973 0.7051 0.5595 0.7051 0.7051 0.7051 0.5595 0.5612 0.5612 0.5595 0.8025 0.5612 0.4967 0.7051 0.5595 0.5612 0.5595 0.4973 0.7051 0.7051 0.7051 0.8025 0.5595 0.5595 0.5595 0.5612 0.4967 0.5595 0.4967 0.5595 0.5612 0.5612 0.4967 0.5612 0.4967 0.5595 0.5595 0.5595 0.5612 0.4967 0.5595 0.4967 0.8025 0.7051 0.7051 0.7051 0.5612 0.8025 0.5595 0.7051 0.4973 0.5595 0.4967 0.5595 0.4973 0.7051 0.8025 0.4973 0.4973 0.8025 0.4967 0.5595 0.4973 0.7051 0.5612 0.4973 0.5612 0.5595 0.5612 0.8025 0.8025 0.4967 0.4973 0.4967 0.7051 0.4973 0.4967 0.4967 0.4967 0.5612 0.4967 0.4973 0.7051 0.4973 0.8025 0.5612 0.4967 0.5612 0.4973 0.8025 0.4973 0.4967 0.8025 0.4967 0.4973 0.5595 0.7051 0.5612 0.5595 0.4973 0.5612 0.4973 0.5612 0.4973 0.5612 0.5595 0.7051 0.7051 0.5612 0.5612 0.5595 0.4967 0.4967 0.4973 0.4967 0.4967 0.7051 0.8025 0.4973 0.4973 0.5612 0.7051 0.5595 0.8025 0.8025 0.4967 0.4967 0.5595 0.8025 0.4973 0.4967 0.8025 0.5612 0.8025 0.5595 0.8025 0.4967 0.4973 0.5612 0.5595 0.8025 0.5595 0.4967 0.4973 0.4973 0.5595 0.4973 0.8025 0.4973 0.4973 0.8025 0.4967 0.5595 0.5595 0.5595 0.4973 0.4967 0.4967 0.7051 0.4973 0.4973 0.4973 0.5612 0.5612 0.5595 0.4967 0.4973 0.4967 0.5612 0.7051 0.5612 0.7051 0.5595 0.4973 0.7051 0.4973 0.4973 0.5612 0.4967 0.4967 0.8025 0.5595 0.4973 0.7051 0.8025 0.5612 0.5612 0.5612 0.4973 0.4973 0.4967 0.4973 0.5595 0.5595 0.7051 0.5595 0.4967 0.5595 0.8025 0.5595 0.5595 0.4973 0.5612 0.4973 0.5612 0.5595 0.7051 0.4967 0.5595 0.5595 0.8025 0.8025 0.7051 0.4973 0.4973 0.4967 0.5612 0.4973 0.8025 0.8025 0.4973 0.5595 0.7051 0.4967 0.7051 0.5612 0.4967 0.8025 0.8025 0.8025 0.7051 0.5612 0.4973 0.5612 0.5612 0.5595 0.4973 0.8025 0.5612 0.4967 0.8025 0.7051 0.5595 0.4973 0.4967 0.5612 0.7051 0.8025 0.8025 0.8025 0.4973 0.7051 0.8025 0.8025 0.5612 0.5612 0.4973 0.5595 0.5595 0.4967 0.5595 0.5595 0.4967 0.4967 0.5595 0.5595 0.5612 0.5595 0.5612 0.4973 0.7051 0.7051 0.4967 0.5595 0.8025 0.5595 0.7051 0.4973 0.4973 0.4973 0.4967 0.4973 0.8025 0.7051 0.8025 0.4967 0.5612 0.5595 0.5595 0.5612 0.4973 0.4967 0.5612 0.7051 0.8025 0.5595 0.5595 0.4967 0.4967 0.7051 0.7051 0.4973 0.5595 0.5595 0.5612 0.5595 0.8025 0.8025 0.7051 0.4973 0.4973 0.4973 0.7051 0.5595 0.5595 0.8025" HIT_INDICES="93 504 637 966 1098 1399 1669 1958 2618 3031 3155 3556 4436 5605 5739 5905 5959 6058 6279 6424 6507 6578 6970 7128 7172 7358 7544 7745 7963 8309 8638 8680 8849 8969 8987 9082 9445 9516 9702 9769 10000 10004 10023 10116 10124 10505 10693 10775 11034 11108 11197 11254 11397 11480 11853 12258 12375 12453 12773 13080 13242 13268 13326 13430 13918 14001 14137 14142 14175 14470 14870 15136 15322 15381 15406 15529 16130 16286 16562 16616 16662 16744 16846 16917 16946 17091 17387 17552 17671 18462 18664 18692 18767 18902 18979 18981 19008 19172 19286 19378 19603 19716 19859 20118 20175 20715 20759 20803 20968 21087 21126 21166 21256 21405 21406 21480 21487 21593 21697 21805 22085 22135 22164 22369 22379 22431 22463 22548 22728 22863 22883 22910 23468 23833 24007 24141 24274 24320 24525 24992 25200 25471 25757 25913 25953 26132 26267 26269 26340 26377 26636 26820 26829 27021 27096 27189 27326 27378 27573 27620 27751 27959 28454 28464 28632 28679 28708 28788 28953 29334 29355 29430 29624 29630 30352 30974 31419 31810 32008 32498 32616 32894 34803 36168 36501 36726 42901 52060 53064 53467 57069 57356 58268" ES_PROFILE="-0.0016 -0.0085 -0.0107 -0.0163 -0.0185 -0.0236 -0.0281 -0.0330 -0.0442 -0.0512 -0.0532 -0.0600 -0.0749 -0.0947 -0.0970 0.2485 0.4345 0.5284 0.5648 0.5899 0.6119 0.6314 0.6380 0.6467 0.6568 0.6630 0.6679 0.6718 0.6746 0.6744 0.6738 0.6780 0.6798 0.6822 0.6863 0.6891 0.6869 0.6895 0.6899 0.6924 0.6919 0.6952 0.6982 0.7000 0.7032 0.6997 0.6995 0.7010 0.6994 0.7008 0.7020 0.7037 0.7039 0.7051 0.7012 0.6966 0.6969 0.6977 0.6944 0.6912 0.6904 0.6919 0.6929 0.6930 0.6866 0.6870 0.6864 0.6881 0.6893 0.6860 0.6808 0.6779 0.6762 0.6767 0.6778 0.6772 0.6684 0.6671 0.6637 0.6641 0.6647 0.6646 0.6641 0.6642 0.6650 0.6638 0.6599 0.6583 0.6575 0.6451 0.6427 0.6432 0.6430 0.6417 0.6414 0.6423 0.6429 0.6411 0.6401 0.6395 0.6366 0.6356 0.6341 0.6305 0.6304 0.6221 0.6222 0.6223 0.6203 0.6190 0.6191 0.6192 0.6185 0.6167 0.6174 0.6169 0.6175 0.6165 0.6154 0.6143 0.6102 0.6101 0.6103 0.6074 0.6079 0.6077 0.6078 0.6070 0.6046 0.6029 0.6032 0.6033 0.5944 0.5888 0.5863 0.5846 0.5828 0.5825 0.5795 0.5720 0.5689 0.5647 0.5602 0.5579 0.5575 0.5548 0.5529 0.5531 0.5522 0.5519 0.5478 0.5449 0.5451 0.5420 0.5410 0.5397 0.5376 0.5369 0.5338 0.5332 0.5311 0.5277 0.5195 0.5194 0.5166 0.5159 0.5155 0.5142 0.5115 0.5050 0.5047 0.5035 0.5002 0.5001 0.4879 0.4774 0.4698 0.4632 0.4599 0.4516 0.4496 0.4449 0.4125 0.3894 0.3838 0.3800 0.2752 0.1199 0.1029 0.0961 0.0350 0.0302 0.0147" RANK_AT_ES="11480.0000" RANK_SCORE_AT_ES="2.2859"/>
  <DTG RANKED_LIST="fpkm.rnk" TEMPLATE="sample.cls" GENESET="gene_sets.gmt#COENZYME_METABOLIC_PROCESS(GO:0006732)" ES="0.6976" NES="1.1761" NP="0.1410" FDR="0.3776" FWER="1.0000" RND_ES="0.7647 0.5091 0.5091 0.5507 0.5507 0.6976 0.5507 0.6976 0.5482 0.6976 0.7647 0.6976 0.6976 0.6976 0.5507 0.5482 0.5091 0.5091 0.5091 0.5082 0.5082 0.5091 0.6976 0.5091 0.5082 0.6976 0.6976 0.5082 0.5507 0.6976 0.5482 0.5507 0.7647 0.6976 0.7647 0.5082 0.6976 0.5507 0.5082 0.5082 0.5482 0.5482 0.5082 0.6976 0.5482 0.6976 0.5082 0.5091 0.6976 0.5482 0.6976 0.7647 0.5507 0.5082 0.5091 0.6976 0.6976 0.5082 0.5091 0.5507 0.5507 0.6976 0.5082 0.7647 0.5082 0.5507 0.7647 0.5091 0.5482 0.7647 0.5082 0.5507 0.5482 0.6976 0.6976 0.5091 0.7647 0.7647 0.5507 0.5507 0.5482 0.6976 0.5091 0.5091 0.5082 0.7647 0.5082 0.5082 0.5082 0.5482 0.7647 0.5507 0.7647 0.5507 0.5482 0.6976 0.5082 0.5091 0.7647 0.5482 0.5482 0.6976 0.5091 0.7647 0.5507 0.7647 0.5482 0.6976 0.5091 0.7647 0.6976 0.7647 0.6976 0.6976 0.7647 0.5507 0.5507 0.5091 0.5482 0.5082 0.5507 0.6976 0.6976 0.6976 0.6976 0.5482 0.5082 0.6976 0.5082 0.5507 0.6976 0.7647 0.5082 0.5082 0.5082 0.5082 0.5507 0.7647 0.7647 0.6976 0.5482 0.6976 0.6976 0.7647 0.5082 0.6976 0.7647 0.6976 0.5482 0.5482 0.5082 0.5482 0.5482 0.5507 0.6976 0.7647 0.5482 0.5507 0.5507 0.5082 0.6976 0.5482 0.5507 0.5091 0.5507 0.5507 0.7647 0.7647 0.7647 0.5082 0.5482 0.6976 0.5482 0.6976 0.5507 0.6976 0.5082 0.6976 0.5082 0.6976 0.5082 0.5082 0.5507 0.6976 0.5091 0.5082 0.5091 0.6976 0.6976 0.5482 0.5507 0.5082 0.7647 0.7647 0.5482 0.5082 0.5082 0.5507 0.5082 0.7647 0.5091 0.5091 0.5082 0.7647 0.5091 0.5082 0.5091 0.5082 0.5507 0.5082 0.5091 0.6976 0.5082 0.5091 0.5091 0.5482 0.5482 0.5482 0.6976 0.5082 0.7647 0.5507 0.7647 0.7647 0.5507 0.5482 0.5482 0.5482 0.7647 0.5091 0.5507 0.5082 0.5091 0.5091 0.6976 0.5082 0.6976 0.5507 0.7647 0.5507 0.5507 0.5507 0.7647 0.6976 0.5482 0.6976 0.5091 0.5091 0.5482 0.7647 0.5482 0.6976 0.5482 0.5482 0.5091 0.6976 0.5482 0.6976 0.6976 0.7647 0.5091 0.5507 0.5082 0.5082 0.5482 0.5482 0.5082 0.5482 0.5082 0.5082 0.5482 0.7647 0.6976 0.7647 0.5482 0.5482 0.6976 0.5482 0.5507 0.7647 0.6976 0.5082 0.5082 0.6976 0.5507 0.5507 0.5091 0.7647 0.5082 0.6976 0.5091 0.5091 0.6976 0.7647 0.6976 0.5091 0.5091 0.5091 0.6976 0.6976 0.5507 0.6976 0.5082 0.5091 0.5507 0.6976 0.6976 0.5507 0.5082 0.5091 0.7647 0.5082 0.6976 0.5482 0.6976 0.5507 0.5082 0.5091 0.7647 0.5091 0.5091 0.7647 0.5091 0.5507 0.5482 0.5507 0.5082 0.5091 0.5507 0.5091 0.6976 0.5091 0.5082 0.5082 0.7647 0.5091 0.7647 0.5091 0.5507 0.5082 0.6976 0.5082 0.5082 0.5507 0.5082 0.5091 0.5507 0.5091 0.5507 0.7647 0.5507 0.5082 0.5507 0.7647 0.7647 0.7647 0.5507 0.5091 0.6976 0.5082 0.6976 0.6976 0.6976 0.5091 0.5082 0.5091 0.5482 0.5507 0.6976 0.5091 0.6976 0.5482 0.5091 0.5091 0.6976 0.6976 0.5091 0.5082 0.5482 0.6976 0.5482 0.5507 0.5482 0.5091 0.5091 0.5091 0.5482 0.6976 0.5082 0.7647 0.7647 0.5507 0.5482 0.5482 0.5507 0.6976 0.6976 0.5507 0.5507 0.5507 0.5091 0.5482 0.6976 0.5082 0.5082 0.5091 0.5091 0.5091 0.5091 0.5091 0.7647 0.6976 0.5091 0.5091 0.5482 0.5482 0.7647 0.5091 0.5091 0.6976 0.5082 0.5482 0.6976 0.5091 0.5507 0.7647 0.5482 0.7647 0.5091 0.6976 0.5091 0.5482 0.6976 0.7647 0.7647 0.6976 0.7647 0.5082 0.5091 0.7647 0.5091 0.5507 0.5091 0.5091 0.6976 0.6976 0.5082 0.5091 0.5507 0.7647 0.5482 0.5507 0.6976 0.5091 0.7647 0.5507 0.5482 0.5507 0.5082 0.5082 0.5482 0.5507 0.5082 0.6976 0.5507 0.6976 0.5091 0.5082 0.6976 0.5482 0.5482 0.6976 0.5482 0.5082 0.5482 0.5082 0.6976 0.5091 0.5091 0.6976 0.6976 0.7647 0.5091 0.6976 0.5091 0.5082 0.5507 0.5091 0.6976 0.5082 0.6976 0.6976 0.5091 0.5091 0.5507 0.5482 0.5091 0.5091 0.7647 0.5482 0.5482 0.5507 0.5482 0.5482 0.7647 0.5482 0.5482 0.5082 0.6976 0.6976 0.5091 0.5482 0.5082 0.5091 0.5507 0.6976 0.6976 0.5482 0.6976 0.5507 0.7647 0.5082 0.6976 0.5082 0.6976 0.5482 0.5082 0.5091 0.6976 0.6976 0.6976 0.5091 0.5507 0.5507 0.5507 0.5482 0.5091 0.5507 0.5507 0.5507 0.5507 0.5507 0.7647 0.7647 0.5482 0.7647 0.7647 0.5082 0.5482 0.7647 0.7647 0.5507 0.7647 0.6976 0.5507 0.5091 0.5082 0.7647 0.7647 0.5482 0.5507 0.6976 0.5482 0.5482 0.5082 0.5482 0.5507 0.5091 0.5082 0.5091 0.5507 0.6976 0.5507 0.5091 0.5507 0.5507 0.6976 0.5091 0.6976 0.5091 0.7647 0.5091 0.5082 0.5082 0.5482 0.7647 0.7647 0.6976 0.5507 0.5091 0.5507 0.5082 0.5482 0.5507 0.5482 0.5082 0.5482 0.7647 0.5091 0.5507 0.6976 0.5082 0.5507 0.5507 0.7647 0.5082 0.5482 0.6976 0.5507 0.6976 0.5091 0.5082 0.5507 0.5482 0.7647 0.6976 0.5091 0.5507 0.5482 0.7647 0.5091 0.5507 0.6976 0.5091 0.5091 0.5482 0.7647 0.7647 0.6976 0.5082 0.5482 0.7647 0.7647 0.7647 0.5082 0.5091 0.5507 0.7647 0.5507 0.5507 0.5082 0.7647 0.6976 0.5482 0.6976 0.6976 0.6976 0.5091 0.5082 0.5507 0.5082 0.5482 0.7647 0.5082 0.5082 0.5091 0.5507 0.5482 0.5482 0.5091 0.7647 0.5482 0.6976 0.6976 0.6976 0.5091 0.5082 0.6976 0.5482 0.5507 0.7647 0.5507 0.5507 0.6976 0.5482 0.5082 0.5507 0.5082 0.6976 0.5082 0.5482 0.5507 0.5507 0.5507 0.5082 0.6976 0.5482 0.6976 0.6976 0.6976 0.5482 0.5507 0.5507 0.5482 0.7647 0.5507 0.5091 0.6976 0.5482 0.5507 0.5482 0.5082 0.6976 0.6976 0.6976 0.7647 0.5482 0.5482 0.5482 0.5507 0.5091 0.5482 0.5091 0.5482 0.5507 0.5507 0.5091 0.5507 0.5091 0.5482 0.5482 0.5482 0.5507 0.5091 0.5482 0.5091 0.7647 0.6976 0.6976 0.6976 0.5507 0.7647 0.5482 0.6976 0.5082 0.5482 0.5091 0.5482 0.5082 0.6976 0.7647 0.5082 0.5082 0.7647 0.5091 0.5482 0.5082 0.6976 0.5507 0.5082 0.5507 0.5482 0.5507 0.7647 0.7647 0.5091 0.5082 0.5091 0.6976 0.5082 0.5091 0.5091 0.5091 0.5507 0.5091 0.5082 0.6976 0.5082 0.7647 0.5507 0.5091 0.5507 0.5082 0.7647 0.5082 0.5091 0.7647 0.5091 0.5082 0.5482 0.6976 0.5507 0.5482 0.5082 0.5507 0.5082 0.5507 0.5082 0.5507 0.5482 0.6976 0.6976 0.5507 0.5507 0.5482 0.5091 0.5091 0.5082 0.5091 0.5091 0.6976 0.7647 0.5082 0.5082 0.5507 0.6976 0.5482 0.7647 0.7647 0.5091 0.5091 0.5482 0.7647 0.5082 0.5091 0.7647 0.5507 0.7647 0.5482 0.7647 0.5091 0.5082 0.5507 0.5482 0.7647 0.5482 0.5091 0.5082 0.5082 0.5482 0.5082 0.7647 0.5082 0.5082 0.7647 0.5091 0.5482 0.5482 0.5482 0.5082 0.5091 0.5091 0.6976 0.5082 0.5082 0.5082 0.5507 0.5507 0.5482 0.5091 0.5082 0.5091 0.5507 0.6976 0.5507 0.6976 0.5482 0.5082 0.6976 0.5082 0.5082 0.5507 0.5091 0.5091 0.7647 0.5482 0.5082 0.6976 0.7647 0.5507 0.5507 0.5507 0.5082 0.5082 0.5091 0.5082 0.5482 0.5482 0.6976 0.5482 0.5091 0.5482 0.7647 0.5482 0.5482 0.5082 0.5507 0.5082 0.5507 0.5482 0.6976 0.5091 0.5482 0.5482 0.7647 0.7647 0.6976 0.5082 0.5082 0.5091 0.5507 0.5082 0.7647 0.7647 0.5082 0.5482 0.6976 0.5091 0.6976 0.5507 0.5091 0.7647 0.7647 0.7647 0.6976 0.5507 0.5082 0.5507 0.5507 0.5482 0.5082 0.7647 0.5507 0.5091 0.7647 0.6976 0.5482 0.5082 0.5091 0.5507 0.6976 0.7647 0.7647 0.7647 0.5082 0.6976 0.7647 0.7647 0.5507 0.5507 0.5082 0.5482 0.5482 0.5091 0.5482 0.5482 0.5091 0.5091 0.5482 0.5482 0.5507 0.5482 0.5507 0.5082 0.6976 0.6976 0.5091 0.5482 0.7647 0.5482 0.6976 0.5082 0.5082 0.5082 0.5091 0.5082 0.7647 0.6976 0.7647 0.5091 0.5507 0.5482 0.5482 0.5507 0.5082 0.5091 0.5507 0.6976 0.7647 0.5482 0.5482 0.5091 0.5091 0.6976 0.6976 0.5082 0.5482 0.5482 0.5507 0.5482 0.7647 0.7647 0.6976 0.5082 0.5082 0.5082 0.6976 0.5482 0.5482 0.7647" HIT_INDICES="678 1767 1965 1979 2513 4431 5071 5861 5894 5995 6006 6042 6048 6057 6164 6336 6424 6438 6514 6654 6696 7270 7690 7769 8013 8043 8123 8246 8278 8289 8322 8382 8474 8534 8541 8602 8607 8767 8867 9188 9586 9589 9771 9812 9909 10188 10375 10534 10698 10776 10822 10920 10952 10956 11007 11034 11055 11101 11214 11264 11296 11306 11332 11359 11366 11381 11391 11415 11481 11506 11574 11763 11917 12039 12192 12198 12231 12398 12438 12444 12453 12659 12925 12928 12935 13127 13145 13186 13242 13292 13326 13373 13420 13640 13647 13661 13832 13879 14137 14192 14360 14407 14418 14467 14587 14644 14682 14685 14745 14819 14822 14850 14863 14872 14941 14943 14970 15052 15175 15185 15217 15322 15381 15512 15524 15567 15594 15616 15904 15922 16104 16115 16137 16236 16248 16371 16374 16389 16561 16636 16670 16692 16701 16761 16824 16836 16842 16859 16934 16959 16962 17149 17160 17180 17228 17234 17237 17266 17361 17363 17378 17428 17446 17466 17526 17565 17637 17669 17672 17737 17835 17921 17974 18137 18197 18221 18253 18262 18360 18363 18364 18374 18515 18519 18556 18570 18576 18583 18694 18727 18741 18771 18879 18902 18956 18979 19114 19134 19220 19252 19267 19306 19592 19633 19638 19734 19841 19854 20044 20058 20088 20129 20141 20175 20224 20248 20253 20388 20574 20597 20598 20696 20713 20756 20779 20849 20971 20990 20994 21103 21298 21368 21372 21409 21522 21530 21596 21654 21970 22013 22151 22240 22255 22264 22313 22384 22390 22464 22704 22714 22747 22840 22845 22859 22897 22979 22988 23059 23172 23194 23199 23265 23289 23355 23414 23437 23461 23463 23468 23537 23581 23600 23667 23673 23708 23751 23755 23757 23788 23841 23886 23913 24004 24031 24052 24084 24134 24223 24300 24342 24417 24435 24436 24459 24596 24610 24634 24652 24662 24666 24686 24848 24975 25013 25028 25039 25132 25376 25417 25453 25466 25678 25757 25836 26053 26132 26144 26205 26243 26517 26600 26633 26684 26808 26840 26879 26966 27021 27362 27395 27529 27551 27640 27771 27842 28150 28280 28341 28582 28676 28775 28819 28954 28963 28992 29038 29096 29425 29443 29452 29536 29561 29692 29821 30024 30728 31518 31690 31895 32571 32661 33114 37239 37522 39657 42249 45610 47098 47594 48727 50461 50838 52060 53303 54817 54890 58613" ES_PROFILE="-0.0115 -0.0300 -0.0334 -0.0336 -0.0427 -0.0753 -0.0862 0.1928 0.3678 0.4271 0.4826 0.5273 0.5705 0.6113 0.6344 0.6459 0.6562 0.6675 0.6761 0.6816 0.6883 0.6828 0.6789 0.6806 0.6792 0.6814 0.6826 0.6830 0.6849 0.6872 0.6890 0.6903 0.6910 0.6923 0.6944 0.6955 0.6976 0.6970 0.6972 0.6936 0.6884 0.6900 0.6884 0.6892 0.6891 0.6857 0.6839 0.6825 0.6810 0.6809 0.6814 0.6809 0.6816 0.6827 0.6830 0.6838 0.6846 0.6850 0.6842 0.6845 0.6851 0.6861 0.6868 0.6875 0.6885 0.6894 0.6904 0.6911 0.6911 0.6918 0.6917 0.6895 0.6880 0.6869 0.6853 0.6862 0.6866 0.6847 0.6850 0.6858 0.6866 0.6841 0.6804 0.6812 0.6820 0.6796 0.6802 0.6803 0.6802 0.6802 0.6805 0.6805 0.6805 0.6776 0.6783 0.6789 0.6767 0.6767 0.6731 0.6729 0.6708 0.6707 0.6713 0.6712 0.6699 0.6696 0.6697 0.6704 0.6701 0.6695 0.6702 0.6704 0.6709 0.6714 0.6709 0.6716 0.6718 0.6711 0.6697 0.6702 0.6703 0.6692 0.6688 0.6672 0.6677 0.6676 0.6678 0.6680 0.6637 0.6641 0.6616 0.6620 0.6622 0.6611 0.6615 0.6600 0.6605 0.6609 0.6585 0.6578 0.6578 0.6580 0.6584 0.6579 0.6574 0.6578 0.6582 0.6585 0.6578 0.6579 0.6584 0.6558 0.6561 0.6563 0.6560 0.6565 0.6569 0.6570 0.6559 0.6564 0.6566 0.6563 0.6565 0.6567 0.6562 0.6560 0.6553 0.6553 0.6558 0.6551 0.6540 0.6530 0.6526 0.6503 0.6497 0.6498 0.6497 0.6501 0.6489 0.6493 0.6497 0.6500 0.6481 0.6485 0.6483 0.6485 0.6489 0.6492 0.6478 0.6476 0.6478 0.6478 0.6464 0.6464 0.6459 0.6460 0.6441 0.6442 0.6432 0.6430 0.6432 0.6429 0.6385 0.6382 0.6385 0.6373 0.6359 0.6360 0.6332 0.6334 0.6332 0.6329 0.6331 0.6329 0.6324 0.6324 0.6327 0.6308 0.6280 0.6280 0.6283 0.6270 0.6271 0.6267 0.6267 0.6259 0.6241 0.6242 0.6244 0.6229 0.6199 0.6191 0.6194 0.6191 0.6175 0.6176 0.6168 0.6162 0.6111 0.6107 0.6086 0.6074 0.6074 0.6076 0.6071 0.6061 0.6063 0.6053 0.6015 0.6017 0.6014 0.6001 0.6003 0.6003 0.5999 0.5988 0.5989 0.5980 0.5963 0.5962 0.5964 0.5955 0.5953 0.5945 0.5937 0.5936 0.5934 0.5936 0.5938 0.5929 0.5924 0.5923 0.5914 0.5915 0.5912 0.5907 0.5909 0.5911 0.5908 0.5901 0.5896 0.5893 0.5880 0.5878 0.5877 0.5873 0.5867 0.5854 0.5843 0.5838 0.5828 0.5827 0.5829 0.5827 0.5806 0.5805 0.5803 0.5802 0.5803 0.5804 0.5803 0.5777 0.5757 0.5753 0.5752 0.5752 0.5738 0.5699 0.5693 0.5689 0.5689 0.5654 0.5642 0.5631 0.5595 0.5583 0.5583 0.5574 0.5569 0.5523 0.5511 0.5506 0.5499 0.5479 0.5475 0.5469 0.5456 0.5448 0.5391 0.5386 0.5364 0.5361 0.5347 0.5326 0.5314 0.5263 0.5241 0.5231 0.5191 0.5175 0.5159 0.5152 0.5129 0.5128 0.5123 0.5116 0.5106 0.5050 0.5048 0.5046 0.5032 0.5028 0.5006 0.4984 0.4950 0.4830 0.4696 0.4667 0.4632 0.4517 0.4502 0.4425 0.3723 0.3675 0.3312 0.2871 0.2300 0.2047 0.1962 0.1770 0.1475 0.1411 0.1203 0.0992 0.0734 0.0722 0.0089" RANK_AT_ES="8607.0000" RANK_SCORE_AT_ES="4.4787"/>
  <DTG RANKED_LIST="fpkm.rnk" TEMPLATE="sample.cls" GENESET="gene_sets.gmt#1_PHOSPHATIDYLINOSITOL_3_KINASE_ACTIVITY(GO:0016303)" ES="0.6744" NES="1.1761" NP="0.1410" FDR="0.3777" FWER="1.0000" RND_ES="0.6840 0.5168 0.5168 0.5140 0.5140 0.6744 0.5140 0.6744 0.5322 0.6744 0.6840 0.6744 0.6744 0.6744 0.5140 0.5322 0.5168 0.5168 0.5168 0.5280 0.5280 0.5168 0.6744 0.5168 0.5280 0.6744 0.6744 0.5280 0.5140 0.6744 0.5322 0.5140 0.6840 0.6744 0.6840 0.5280 0.6744 0.5140 0.5280 0.5280 0.5322 0.5322 0.5280 0.6744 0.5322 0.6744 0.5280 0.5168 0.6744 0.5322 0.6744 0.6840 0.5140 0.5280 0.5168 0.6744 0.6744 0.5280 0.5168 0.5140 0.5140 0.6744 0.5280 0.6840 0.5280 0.5140 0.6840 0.5168 0.5322 0.6840 0.5280 0.5140 0.5322 0.6744 0.6744 0.5168 0.6840 0.6840 0.5140 0.5140 0.5322 0.6744 0.5168 0.5168 0.5280 0.6840 0.5280 0.5280 0.5280 0.5322 0.6840 0.5140 0.6840 0.5140 0.5322 0.6744 0.5280 0.5168 0.6840 0.5322 0.5322 0.6744 0.5168 0.6840 0.5140 0.6840 0.5322 0.6744 0.5168 0.6840 0.6744 0.6840 0.6744 0.6744 0.6840 0.5140 0.5140 0.5168 0.5322 0.5280 0.5140 0.6744 0.6744 0.6744 0.6744 0.5322 0.5280 0.6744 0.5280 0.5140 0.6744 0.6840 0.5280 0.5280 0.5280 0.5280 0.5140 0.6840 0.6840 0.6744 0.5322 0.6744 0.6744 0.6840 0.5280 0.6744 0.6840 0.6744 0.5322 0.5322 0.5280 0.5322 0.5322 0.5140 0.6744 0.6840 0.5322 0.5140 0.5140 0.5280 0.6744 0.5322 0.5140 0.5168 0.5140 0.5140 0.6840 0.6840 0.6840 0.5280 0.5322 0.6744 0.5322 0.6744 0.5140 0.6744 0.5280 0.6744 0.5280 0.6744 0.5280 0.5280 0.5140 0.6744 0.5168 0.5280 0.5168 0.6744 0.6744 0.5322 0.5140 0.5280 0.6840 0.6840 0.5322 0.5280 0.5280 0.5140 0.5280 0.6840 0.5168 0.5168 0.5280 0.6840 0.5168 0.5280 0.5168 0.5280 0.5140 0.5280 0.5168 0.6744 0.5280 0.5168 0.5168 0.5322 0.5322 0.5322 0.6744 0.5280 0.6840 0.5140 0.6840 0.6840 0.5140 0.5322 0.5322 0.5322 0.6840 0.5168 0.5140 0.5280 0.5168 0.5168 0.6744 0.5280 0.6744 0.5140 0.6840 0.5140 0.5140 0.5140 0.6840 0.6744 0.5322 0.6744 0.5168 0.5168 0.5322 0.6840 0.5322 0.6744 0.5322 0.5322 0.5168 0.6744 0.5322 0.6744 0.6744 0.6840 0.5168 0.5140 0.5280 0.5280 0.5322 0.5322 0.5280 0.5322 0.5280 0.5280 0.5322 0.6840 0.6744 0.6840 0.5322 0.5322 0.6744 0.5322 0.5140 0.6840 0.6744 0.5280 0.5280 0.6744 0.5140 0.5140 0.5168 0.6840 0.5280 0.6744 0.5168 0.5168 0.6744 0.6840 0.6744 0.5168 0.5168 0.5168 0.6744 0.6744 0.5140 0.6744 0.5280 0.5168 0.5140 0.6744 0.6744 0.5140 0.5280 0.5168 0.6840 0.5280 0.6744 0.5322 0.6744 0.5140 0.5280 0.5168 0.6840 0.5168 0.5168 0.6840 0.5168 0.5140 0.5322 0.5140 0.5280 0.5168 0.5140 0.5168 0.6744 0.5168 0.5280 0.5280 0.6840 0.5168 0.6840 0.5168 0.5140 0.5280 0.6744 0.5280 0.5280 0.5140 0.5280 0.5168 0.5140 0.5168 0.5140 0.6840 0.5140 0.5280 0.5140 0.6840 0.6840 0.6840 0.5140 0.5168 0.6744 0.5280 0.6744 0.6744 0.6744 0.5168 0.5280 0.5168 0.5322 0.5140 0.6744 0.5168 0.6744 0.5322 0.5168 0.5168 0.6744 0.6744 0.5168 0.5280 0.5322 0.6744 0.5322 0.5140 0.5322 0.5168 0.5168 0.5168 0.5322 0.6744 0.5280 0.6840 0.6840 0.5140 0.5322 0.5322 0.5140 0.6744 0.6744 0.5140 0.5140 0.5140 0.5168 0.5322 0.6744 0.5280 0.5280 0.5168 0.5168 0.5168 0.5168 0.5168 0.6840 0.6744 0.5168 0.5168 0.5322 0.5322 0.6840 0.5168 0.5168 0.6744 0.5280 0.5322 0.6744 0.5168 0.5140 0.6840 0.5322 0.6840 0.5168 0.6744 0.5168 0.5322 0.6744 0.6840 0.6840 0.6744 0.6840 0.5280 0.5168 0.6840 0.5168 0.5140 0.5168 0.5168 0.6744 0.6744 0.5280 0.5168 0.5140 0.6840 0.5322 0.5140 0.6744 0.5168 0.6840 0.5140 0.5322 0.5140 0.5280 0.5280 0.5322 0.5140 0.5280 0.6744 0.5140 0.6744 0.5168 0.5280 0.6744 0.5322 0.5322 0.6744 0.5322 0.5280 0.5322 0.5280 0.6744 0.5168 0.5168 0.6744 0.6744 0.6840 0.5168 0.6744 0.5168 0.5280 0.5140 0.5168 0.6744 0.5280 0.6744 0.6744 0.5168 0.5168 0.5140 0.5322 0.5168 0.5168 0.6840 0.5322 0.5322 0.5140 0.5322 0.5322 0.6840 0.5322 0.5322 0.5280 0.6744 0.6744 0.5168 0.5322 0.5280 0.5168 0.5140 0.6744 0.6744 0.5322 0.6744 0.5140 0.6840 0.5280 0.6744 0.5280 0.6744 0.5322 0.5280 0.5168 0.6744 0.6744 0.6744 0.5168 0.5140 0.5140 0.5140 0.5322 0.5168 0.5140 0.5140 0.5140 0.5140 0.5140 0.6840 0.6840 0.5322 0.6840 0.6840 0.5280 0.5322 0.6840 0.6840 0.5140 0.6840 0.6744 0.5140 0.5168 0.5280 0.6840 0.6840 0.5322 0.5140 0.6744 0.5322 0.5322 0.5280 0.5322 0.5140 0.5168 0.5280 0.5168 0.5140 0.6744 0.5140 0.5168 0.5140 0.5140 0.6744 0.5168 0.6744 0.5168 0.6840 0.5168 0.5280 0.5280 0.5322 0.6840 0.6840 0.6744 0.5140 0.5168 0.5140 0.5280 0.5322 0.5140 0.5322 0.5280 0.5322 0.6840 0.5168 0.5140 0.6744 0.5280 0.5140 0.5140 0.6840 0.5280 0.5322 0.6744 0.5140 0.6744 0.5168 0.5280 0.5140 0.5322 0.6840 0.6744 0.5168 0.5140 0.5322 0.6840 0.5168 0.5140 0.6744 0.5168 0.5168 0.5322 0.6840 0.6840 0.6744 0.5280 0.5322 0.6840 0.6840 0.6840 0.5280 0.5168 0.5140 0.6840 0.5140 0.5140 0.5280 0.6840 0.6744 0.5322 0.6744 0.6744 0.6744 0.5168 0.5280 0.5140 0.5280 0.5322 0.6840 0.5280 0.5280 0.5168 0.5140 0.5322 0.5322 0.5168 0.6840 0.5322 0.6744 0.6744 0.6744 0.5168 0.5280 0.6744 0.5322 0.5140 0.6840 0.5140 0.5140 0.6744 0.5322 0.5280 0.5140 0.5280 0.6744 0.5280 0.5322 0.5140 0.5140 0.5140 0.5280 0.6744 0.5322 0.6744 0.6744 0.6744 0.5322 0.5140 0.5140 0.5322 0.6840 0.5140 0.5168 0.6744 0.5322 0.5140 0.5322 0.5280 0.6744 0.6744 0.6744 0.6840 0.5322 0.5322 0.5322 0.5140 0.5168 0.5322 0.5168 0.5322 0.5140 0.5140 0.5168 0.5140 0.5168 0.5322 0.5322 0.5322 0.5140 0.5168 0.5322 0.5168 0.6840 0.6744 0.6744 0.6744 0.5140 0.6840 0.5322 0.6744 0.5280 0.5322 0.5168 0.5322 0.5280 0.6744 0.6840 0.5280 0.5280 0.6840 0.5168 0.5322 0.5280 0.6744 0.5140 0.5280 0.5140 0.5322 0.5140 0.6840 0.6840 0.5168 0.5280 0.5168 0.6744 0.5280 0.5168 0.5168 0.5168 0.5140 0.5168 0.5280 0.6744 0.5280 0.6840 0.5140 0.5168 0.5140 0.5280 0.6840 0.5280 0.5168 0.6840 0.5168 0.5280 0.5322 0.6744 0.5140 0.5322 0.5280 0.5140 0.5280 0.5140 0.5280 0.5140 0.5322 0.6744 0.6744 0.5140 0.5140 0.5322 0.5168 0.5168 0.5280 0.5168 0.5168 0.6744 0.6840 0.5280 0.5280 0.5140 0.6744 0.5322 0.6840 0.6840 0.5168 0.5168 0.5322 0.6840 0.5280 0.5168 0.6840 0.5140 0.6840 0.5322 0.6840 0.5168 0.5280 0.5140 0.5322 0.6840 0.5322 0.5168 0.5280 0.5280 0.5322 0.5280 0.6840 0.5280 0.5280 0.6840 0.5168 0.5322 0.5322 0.5322 0.5280 0.5168 0.5168 0.6744 0.5280 0.5280 0.5280 0.5140 0.5140 0.5322 0.5168 0.5280 0.5168 0.5140 0.6744 0.5140 0.6744 0.5322 0.5280 0.6744 0.5280 0.5280 0.5140 0.5168 0.5168 0.6840 0.5322 0.5280 0.6744 0.6840 0.5140 0.5140 0.5140 0.5280 0.5280 0.5168 0.5280 0.5322 0.5322 0.6744 0.5322 0.5168 0.5322 0.6840 0.5322 0.5322 0.5280 0.5140 0.5280 0.5140 0.5322 0.6744 0.5168 0.5322 0.5322 0.6840 0.6840 0.6744 0.5280 0.5280 0.5168 0.5140 0.5280 0.6840 0.6840 0.5280 0.5322 0.6744 0.5168 0.6744 0.5140 0.5168 0.6840 0.6840 0.6840 0.6744 0.5140 0.5280 0.5140 0.5140 0.5322 0.5280 0.6840 0.5140 0.5168 0.6840 0.6744 0.5322 0.5280 0.5168 0.5140 0.6744 0.6840 0.6840 0.6840 0.5280 0.6744 0.6840 0.6840 0.5140 0.5140 0.5280 0.5322 0.5322 0.5168 0.5322 0.5322 0.5168 0.5168 0.5322 0.5322 0.5140 0.5322 0.5140 0.5280 0.6744 0.6744 0.5168 0.5322 0.6840 0.5322 0.6744 0.5280 0.5280 0.5280 0.5168 0.5280 0.6840 0.6744 0.6840 0.5168 0.5140 0.5322 0.5322 0.5140 0.5280 0.5168 0.5140 0.6744 0.6840 0.5322 0.5322 0.5168 0.5168 0.6744 0.6744 0.5280 0.5322 0.5322 0.5140 0.5322 0.6840 0.6840 0.6744 0.5280 0.5280 0.5280 0.6744 0.5322 0.5322 0.6840" HIT_INDICES="616 1567 2206 2268 3053 3382 4701 6150 6797 7343 7547 9875 11871 13291 15077 15435 15678 15720 16324 17092 18963 18981 19552 22284 22463 22555 22784 23892 24841 27196 27386 27654 27813 28205 28746 32156 32547 33164 33329 44185 56740 56919 56950" ES_PROFILE="-0.0103 -0.0263 -0.0370 -0.0380 -0.0511 -0.0566 -0.0788 0.4217 0.5406 0.6101 0.6744 0.6642 0.6506 0.6429 0.6257 0.6321 0.6401 0.6515 0.6525 0.6499 0.6264 0.6343 0.6324 0.5917 0.5939 0.5977 0.5989 0.5845 0.5720 0.5339 0.5323 0.5292 0.5278 0.5222 0.5136 0.4559 0.4493 0.4389 0.4363 0.2527 0.0403 0.0374 0.0370" RANK_AT_ES="7547.0000" RANK_SCORE_AT_ES="7.1548"/>
  <DTG RANKED_LIST="fpkm.rnk" TEMPLATE="sample.cls" GENESET="gene_sets.gmt#NEGATIVE_REGULATION_OF_PROTEIN_BINDING(GO:0032091)" ES="0.7078" NES="1.1761" NP="0.1410" FDR="0.3777" FWER="1.0000" RND_ES="0.8010 0.5159 0.5159 0.5563 0.5563 0.7078 0.5563 0.7078 0.5493 0.7078 0.8010 0.7078 0.7078 0.7078 0.5563 0.5493 0.5159 0.5159 0.5159 0.5045 0.5045 0.5159 0.7078 0.5159 0.5045 0.7078 0.7078 0.5045 0.5563 0.7078 0.5493 0.5563 0.8010 0.7078 0.8010 0.5045 0.7078 0.5563 0.5045 0.5045 0.5493 0.5493 0.5045 0.7078 0.5493 0.7078 0.5045 0.5159 0.7078 0.5493 0.7078 0.8010 0.5563 0.5045 0.5159 0.7078 0.7078 0.5045 0.5159 0.5563 0.5563 0.7078 0.5045 0.8010 0.5045 0.5563 0.8010 0.5159 0.5493 0.8010 0.5045 0.5563 0.5493 0.7078 0.7078 0.5159 0.8010 0.8010 0.5563 0.5563 0.5493 0.7078 0.5159 0.5159 0.5045 0.8010 0.5045 0.5045 0.5045 0.5493 0.8010 0.5563 0.8010 0.5563 0.5493 0.7078 0.5045 0.5159 0.8010 0.5493 0.5493 0.7078 0.5159 0.8010 0.5563 0.8010 0.5493 0.7078 0.5159 0.8010 0.7078 0.8010 0.7078 0.7078 0.8010 0.5563 0.5563 0.5159 0.5493 0.5045 0.5563 0.7078 0.7078 0.7078 0.7078 0.5493 0.5045 0.7078 0.5045 0.5563 0.7078 0.8010 0.5045 0.5045 0.5045 0.5045 0.5563 0.8010 0.8010 0.7078 0.5493 0.7078 0.7078 0.8010 0.5045 0.7078 0.8010 0.7078 0.5493 0.5493 0.5045 0.5493 0.5493 0.5563 0.7078 0.8010 0.5493 0.5563 0.5563 0.5045 0.7078 0.5493 0.5563 0.5159 0.5563 0.5563 0.8010 0.8010 0.8010 0.5045 0.5493 0.7078 0.5493 0.7078 0.5563 0.7078 0.5045 0.7078 0.5045 0.7078 0.5045 0.5045 0.5563 0.7078 0.5159 0.5045 0.5159 0.7078 0.7078 0.5493 0.5563 0.5045 0.8010 0.8010 0.5493 0.5045 0.5045 0.5563 0.5045 0.8010 0.5159 0.5159 0.5045 0.8010 0.5159 0.5045 0.5159 0.5045 0.5563 0.5045 0.5159 0.7078 0.5045 0.5159 0.5159 0.5493 0.5493 0.5493 0.7078 0.5045 0.8010 0.5563 0.8010 0.8010 0.5563 0.5493 0.5493 0.5493 0.8010 0.5159 0.5563 0.5045 0.5159 0.5159 0.7078 0.5045 0.7078 0.5563 0.8010 0.5563 0.5563 0.5563 0.8010 0.7078 0.5493 0.7078 0.5159 0.5159 0.5493 0.8010 0.5493 0.7078 0.5493 0.5493 0.5159 0.7078 0.5493 0.7078 0.7078 0.8010 0.5159 0.5563 0.5045 0.5045 0.5493 0.5493 0.5045 0.5493 0.5045 0.5045 0.5493 0.8010 0.7078 0.8010 0.5493 0.5493 0.7078 0.5493 0.5563 0.8010 0.7078 0.5045 0.5045 0.7078 0.5563 0.5563 0.5159 0.8010 0.5045 0.7078 0.5159 0.5159 0.7078 0.8010 0.7078 0.5159 0.5159 0.5159 0.7078 0.7078 0.5563 0.7078 0.5045 0.5159 0.5563 0.7078 0.7078 0.5563 0.5045 0.5159 0.8010 0.5045 0.7078 0.5493 0.7078 0.5563 0.5045 0.5159 0.8010 0.5159 0.5159 0.8010 0.5159 0.5563 0.5493 0.5563 0.5045 0.5159 0.5563 0.5159 0.7078 0.5159 0.5045 0.5045 0.8010 0.5159 0.8010 0.5159 0.5563 0.5045 0.7078 0.5045 0.5045 0.5563 0.5045 0.5159 0.5563 0.5159 0.5563 0.8010 0.5563 0.5045 0.5563 0.8010 0.8010 0.8010 0.5563 0.5159 0.7078 0.5045 0.7078 0.7078 0.7078 0.5159 0.5045 0.5159 0.5493 0.5563 0.7078 0.5159 0.7078 0.5493 0.5159 0.5159 0.7078 0.7078 0.5159 0.5045 0.5493 0.7078 0.5493 0.5563 0.5493 0.5159 0.5159 0.5159 0.5493 0.7078 0.5045 0.8010 0.8010 0.5563 0.5493 0.5493 0.5563 0.7078 0.7078 0.5563 0.5563 0.5563 0.5159 0.5493 0.7078 0.5045 0.5045 0.5159 0.5159 0.5159 0.5159 0.5159 0.8010 0.7078 0.5159 0.5159 0.5493 0.5493 0.8010 0.5159 0.5159 0.7078 0.5045 0.5493 0.7078 0.5159 0.5563 0.8010 0.5493 0.8010 0.5159 0.7078 0.5159 0.5493 0.7078 0.8010 0.8010 0.7078 0.8010 0.5045 0.5159 0.8010 0.5159 0.5563 0.5159 0.5159 0.7078 0.7078 0.5045 0.5159 0.5563 0.8010 0.5493 0.5563 0.7078 0.5159 0.8010 0.5563 0.5493 0.5563 0.5045 0.5045 0.5493 0.5563 0.5045 0.7078 0.5563 0.7078 0.5159 0.5045 0.7078 0.5493 0.5493 0.7078 0.5493 0.5045 0.5493 0.5045 0.7078 0.5159 0.5159 0.7078 0.7078 0.8010 0.5159 0.7078 0.5159 0.5045 0.5563 0.5159 0.7078 0.5045 0.7078 0.7078 0.5159 0.5159 0.5563 0.5493 0.5159 0.5159 0.8010 0.5493 0.5493 0.5563 0.5493 0.5493 0.8010 0.5493 0.5493 0.5045 0.7078 0.7078 0.5159 0.5493 0.5045 0.5159 0.5563 0.7078 0.7078 0.5493 0.7078 0.5563 0.8010 0.5045 0.7078 0.5045 0.7078 0.5493 0.5045 0.5159 0.7078 0.7078 0.7078 0.5159 0.5563 0.5563 0.5563 0.5493 0.5159 0.5563 0.5563 0.5563 0.5563 0.5563 0.8010 0.8010 0.5493 0.8010 0.8010 0.5045 0.5493 0.8010 0.8010 0.5563 0.8010 0.7078 0.5563 0.5159 0.5045 0.8010 0.8010 0.5493 0.5563 0.7078 0.5493 0.5493 0.5045 0.5493 0.5563 0.5159 0.5045 0.5159 0.5563 0.7078 0.5563 0.5159 0.5563 0.5563 0.7078 0.5159 0.7078 0.5159 0.8010 0.5159 0.5045 0.5045 0.5493 0.8010 0.8010 0.7078 0.5563 0.5159 0.5563 0.5045 0.5493 0.5563 0.5493 0.5045 0.5493 0.8010 0.5159 0.5563 0.7078 0.5045 0.5563 0.5563 0.8010 0.5045 0.5493 0.7078 0.5563 0.7078 0.5159 0.5045 0.5563 0.5493 0.8010 0.7078 0.5159 0.5563 0.5493 0.8010 0.5159 0.5563 0.7078 0.5159 0.5159 0.5493 0.8010 0.8010 0.7078 0.5045 0.5493 0.8010 0.8010 0.8010 0.5045 0.5159 0.5563 0.8010 0.5563 0.5563 0.5045 0.8010 0.7078 0.5493 0.7078 0.7078 0.7078 0.5159 0.5045 0.5563 0.5045 0.5493 0.8010 0.5045 0.5045 0.5159 0.5563 0.5493 0.5493 0.5159 0.8010 0.5493 0.7078 0.7078 0.7078 0.5159 0.5045 0.7078 0.5493 0.5563 0.8010 0.5563 0.5563 0.7078 0.5493 0.5045 0.5563 0.5045 0.7078 0.5045 0.5493 0.5563 0.5563 0.5563 0.5045 0.7078 0.5493 0.7078 0.7078 0.7078 0.5493 0.5563 0.5563 0.5493 0.8010 0.5563 0.5159 0.7078 0.5493 0.5563 0.5493 0.5045 0.7078 0.7078 0.7078 0.8010 0.5493 0.5493 0.5493 0.5563 0.5159 0.5493 0.5159 0.5493 0.5563 0.5563 0.5159 0.5563 0.5159 0.5493 0.5493 0.5493 0.5563 0.5159 0.5493 0.5159 0.8010 0.7078 0.7078 0.7078 0.5563 0.8010 0.5493 0.7078 0.5045 0.5493 0.5159 0.5493 0.5045 0.7078 0.8010 0.5045 0.5045 0.8010 0.5159 0.5493 0.5045 0.7078 0.5563 0.5045 0.5563 0.5493 0.5563 0.8010 0.8010 0.5159 0.5045 0.5159 0.7078 0.5045 0.5159 0.5159 0.5159 0.5563 0.5159 0.5045 0.7078 0.5045 0.8010 0.5563 0.5159 0.5563 0.5045 0.8010 0.5045 0.5159 0.8010 0.5159 0.5045 0.5493 0.7078 0.5563 0.5493 0.5045 0.5563 0.5045 0.5563 0.5045 0.5563 0.5493 0.7078 0.7078 0.5563 0.5563 0.5493 0.5159 0.5159 0.5045 0.5159 0.5159 0.7078 0.8010 0.5045 0.5045 0.5563 0.7078 0.5493 0.8010 0.8010 0.5159 0.5159 0.5493 0.8010 0.5045 0.5159 0.8010 0.5563 0.8010 0.5493 0.8010 0.5159 0.5045 0.5563 0.5493 0.8010 0.5493 0.5159 0.5045 0.5045 0.5493 0.5045 0.8010 0.5045 0.5045 0.8010 0.5159 0.5493 0.5493 0.5493 0.5045 0.5159 0.5159 0.7078 0.5045 0.5045 0.5045 0.5563 0.5563 0.5493 0.5159 0.5045 0.5159 0.5563 0.7078 0.5563 0.7078 0.5493 0.5045 0.7078 0.5045 0.5045 0.5563 0.5159 0.5159 0.8010 0.5493 0.5045 0.7078 0.8010 0.5563 0.5563 0.5563 0.5045 0.5045 0.5159 0.5045 0.5493 0.5493 0.7078 0.5493 0.5159 0.5493 0.8010 0.5493 0.5493 0.5045 0.5563 0.5045 0.5563 0.5493 0.7078 0.5159 0.5493 0.5493 0.8010 0.8010 0.7078 0.5045 0.5045 0.5159 0.5563 0.5045 0.8010 0.8010 0.5045 0.5493 0.7078 0.5159 0.7078 0.5563 0.5159 0.8010 0.8010 0.8010 0.7078 0.5563 0.5045 0.5563 0.5563 0.5493 0.5045 0.8010 0.5563 0.5159 0.8010 0.7078 0.5493 0.5045 0.5159 0.5563 0.7078 0.8010 0.8010 0.8010 0.5045 0.7078 0.8010 0.8010 0.5563 0.5563 0.5045 0.5493 0.5493 0.5159 0.5493 0.5493 0.5159 0.5159 0.5493 0.5493 0.5563 0.5493 0.5563 0.5045 0.7078 0.7078 0.5159 0.5493 0.8010 0.5493 0.7078 0.5045 0.5045 0.5045 0.5159 0.5045 0.8010 0.7078 0.8010 0.5159 0.5563 0.5493 0.5493 0.5563 0.5045 0.5159 0.5563 0.7078 0.8010 0.5493 0.5493 0.5159 0.5159 0.7078 0.7078 0.5045 0.5493 0.5493 0.5563 0.5493 0.8010 0.8010 0.7078 0.5045 0.5045 0.5045 0.7078 0.5493 0.5493 0.8010" HIT_INDICES="439 1321 3559 4493 5294 5958 6034 6381 7426 7441 7708 7913 7973 7975 7995 8237 8474 8784 9145 9311 10380 11524 12015 12293 12320 12549 12586 12594 13001 13058 13290 13524 14047 14200 14601 14843 14958 15206 16156 16857 17539 18009 18513 18589 18916 19509 19581 19782 20007 20346 20661 20841 21065 21457 21510 21709 22237 23016 23132 23903 24018 24030 24447 24845 25118 25464 25553 25686 25743 25834 26172 26203 26538 27162 27266 27328 27361 27374 27437 27503 27556 27630 27852 28202 28306 28482 28681 29005 29208 29417 29609 30664 31577 48582 49075 51193 53064 58783 58939" ES_PROFILE="-0.0074 -0.0223 -0.0602 -0.0760 -0.0895 0.3012 0.5389 0.5969 0.5980 0.6165 0.6279 0.6386 0.6514 0.6652 0.6785 0.6867 0.6941 0.6990 0.7019 0.7078 0.6964 0.6825 0.6791 0.6792 0.6835 0.6843 0.6882 0.6927 0.6901 0.6934 0.6936 0.6937 0.6886 0.6898 0.6865 0.6859 0.6873 0.6864 0.6732 0.6640 0.6550 0.6494 0.6431 0.6440 0.6406 0.6325 0.6333 0.6318 0.6299 0.6259 0.6224 0.6210 0.6189 0.6138 0.6145 0.6126 0.6051 0.5932 0.5924 0.5805 0.5796 0.5805 0.5744 0.5686 0.5648 0.5598 0.5591 0.5576 0.5574 0.5566 0.5515 0.5517 0.5466 0.5365 0.5352 0.5346 0.5345 0.5347 0.5340 0.5333 0.5328 0.5319 0.5285 0.5228 0.5213 0.5186 0.5153 0.5100 0.5066 0.5031 0.4998 0.4820 0.4665 0.1785 0.1702 0.1344 0.1028 0.0059 0.0033" RANK_AT_ES="9311.0000" RANK_SCORE_AT_ES="3.5958"/>
  <DTG RANKED_LIST="fpkm.rnk" TEMPLATE="sample.cls" GENESET="gene_sets.gmt#RECEPTOR_TYROSINE_KINASE_BINDING(GO:0030971)" ES="0.6823" NES="1.1761" NP="0.1410" FDR="0.3778" FWER="1.0000" RND_ES="0.7004 0.5171 0.5171 0.5367 0.5367 0.6823 0.5367 0.6823 0.5446 0.6823 0.7004 0.6823 0.6823 0.6823 0.5367 0.5446 0.5171 0.5171 0.5171 0.5104 0.5104 0.5171 0.6823 0.5171 0.5104 0.6823 0.6823 0.5104 0.5367 0.6823 0.5446 0.5367 0.7004 0.6823 0.7004 0.5104 0.6823 0.5367 0.5104 0.5104 0.5446 0.5446 0.5104 0.6823 0.5446 0.6823 0.5104 0.5171 0.6823 0.5446 0.6823 0.7004 0.5367 0.5104 0.5171 0.6823 0.6823 0.5104 0.5171 0.5367 0.5367 0.6823 0.5104 0.7004 0.5104 0.5367 0.7004 0.5171 0.5446 0.7004 0.5104 0.5367 0.5446 0.6823 0.6823 0.5171 0.7004 0.7004 0.5367 0.5367 0.5446 0.6823 0.5171 0.5171 0.5104 0.7004 0.5104 0.5104 0.5104 0.5446 0.7004 0.5367 0.7004 0.5367 0.5446 0.6823 0.5104 0.5171 0.7004 0.5446 0.5446 0.6823 0.5171 0.7004 0.5367 0.7004 0.5446 0.6823 0.5171 0.7004 0.6823 0.7004 0.6823 0.6823 0.7004 0.5367 0.5367 0.5171 0.5446 0.5104 0.5367 0.6823 0.6823 0.6823 0.6823 0.5446 0.5104 0.6823 0.5104 0.5367 0.6823 0.7004 0.5104 0.5104 0.5104 0.5104 0.5367 0.7004 0.7004 0.6823 0.5446 0.6823 0.6823 0.7004 0.5104 0.6823 0.7004 0.6823 0.5446 0.5446 0.5104 0.5446 0.5446 0.5367 0.6823 0.7004 0.5446 0.5367 0.5367 0.5104 0.6823 0.5446 0.5367 0.5171 0.5367 0.5367 0.7004 0.7004 0.7004 0.5104 0.5446 0.6823 0.5446 0.6823 0.5367 0.6823 0.5104 0.6823 0.5104 0.6823 0.5104 0.5104 0.5367 0.6823 0.5171 0.5104 0.5171 0.6823 0.6823 0.5446 0.5367 0.5104 0.7004 0.7004 0.5446 0.5104 0.5104 0.5367 0.5104 0.7004 0.5171 0.5171 0.5104 0.7004 0.5171 0.5104 0.5171 0.5104 0.5367 0.5104 0.5171 0.6823 0.5104 0.5171 0.5171 0.5446 0.5446 0.5446 0.6823 0.5104 0.7004 0.5367 0.7004 0.7004 0.5367 0.5446 0.5446 0.5446 0.7004 0.5171 0.5367 0.5104 0.5171 0.5171 0.6823 0.5104 0.6823 0.5367 0.7004 0.5367 0.5367 0.5367 0.7004 0.6823 0.5446 0.6823 0.5171 0.5171 0.5446 0.7004 0.5446 0.6823 0.5446 0.5446 0.5171 0.6823 0.5446 0.6823 0.6823 0.7004 0.5171 0.5367 0.5104 0.5104 0.5446 0.5446 0.5104 0.5446 0.5104 0.5104 0.5446 0.7004 0.6823 0.7004 0.5446 0.5446 0.6823 0.5446 0.5367 0.7004 0.6823 0.5104 0.5104 0.6823 0.5367 0.5367 0.5171 0.7004 0.5104 0.6823 0.5171 0.5171 0.6823 0.7004 0.6823 0.5171 0.5171 0.5171 0.6823 0.6823 0.5367 0.6823 0.5104 0.5171 0.5367 0.6823 0.6823 0.5367 0.5104 0.5171 0.7004 0.5104 0.6823 0.5446 0.6823 0.5367 0.5104 0.5171 0.7004 0.5171 0.5171 0.7004 0.5171 0.5367 0.5446 0.5367 0.5104 0.5171 0.5367 0.5171 0.6823 0.5171 0.5104 0.5104 0.7004 0.5171 0.7004 0.5171 0.5367 0.5104 0.6823 0.5104 0.5104 0.5367 0.5104 0.5171 0.5367 0.5171 0.5367 0.7004 0.5367 0.5104 0.5367 0.7004 0.7004 0.7004 0.5367 0.5171 0.6823 0.5104 0.6823 0.6823 0.6823 0.5171 0.5104 0.5171 0.5446 0.5367 0.6823 0.5171 0.6823 0.5446 0.5171 0.5171 0.6823 0.6823 0.5171 0.5104 0.5446 0.6823 0.5446 0.5367 0.5446 0.5171 0.5171 0.5171 0.5446 0.6823 0.5104 0.7004 0.7004 0.5367 0.5446 0.5446 0.5367 0.6823 0.6823 0.5367 0.5367 0.5367 0.5171 0.5446 0.6823 0.5104 0.5104 0.5171 0.5171 0.5171 0.5171 0.5171 0.7004 0.6823 0.5171 0.5171 0.5446 0.5446 0.7004 0.5171 0.5171 0.6823 0.5104 0.5446 0.6823 0.5171 0.5367 0.7004 0.5446 0.7004 0.5171 0.6823 0.5171 0.5446 0.6823 0.7004 0.7004 0.6823 0.7004 0.5104 0.5171 0.7004 0.5171 0.5367 0.5171 0.5171 0.6823 0.6823 0.5104 0.5171 0.5367 0.7004 0.5446 0.5367 0.6823 0.5171 0.7004 0.5367 0.5446 0.5367 0.5104 0.5104 0.5446 0.5367 0.5104 0.6823 0.5367 0.6823 0.5171 0.5104 0.6823 0.5446 0.5446 0.6823 0.5446 0.5104 0.5446 0.5104 0.6823 0.5171 0.5171 0.6823 0.6823 0.7004 0.5171 0.6823 0.5171 0.5104 0.5367 0.5171 0.6823 0.5104 0.6823 0.6823 0.5171 0.5171 0.5367 0.5446 0.5171 0.5171 0.7004 0.5446 0.5446 0.5367 0.5446 0.5446 0.7004 0.5446 0.5446 0.5104 0.6823 0.6823 0.5171 0.5446 0.5104 0.5171 0.5367 0.6823 0.6823 0.5446 0.6823 0.5367 0.7004 0.5104 0.6823 0.5104 0.6823 0.5446 0.5104 0.5171 0.6823 0.6823 0.6823 0.5171 0.5367 0.5367 0.5367 0.5446 0.5171 0.5367 0.5367 0.5367 0.5367 0.5367 0.7004 0.7004 0.5446 0.7004 0.7004 0.5104 0.5446 0.7004 0.7004 0.5367 0.7004 0.6823 0.5367 0.5171 0.5104 0.7004 0.7004 0.5446 0.5367 0.6823 0.5446 0.5446 0.5104 0.5446 0.5367 0.5171 0.5104 0.5171 0.5367 0.6823 0.5367 0.5171 0.5367 0.5367 0.6823 0.5171 0.6823 0.5171 0.7004 0.5171 0.5104 0.5104 0.5446 0.7004 0.7004 0.6823 0.5367 0.5171 0.5367 0.5104 0.5446 0.5367 0.5446 0.5104 0.5446 0.7004 0.5171 0.5367 0.6823 0.5104 0.5367 0.5367 0.7004 0.5104 0.5446 0.6823 0.5367 0.6823 0.5171 0.5104 0.5367 0.5446 0.7004 0.6823 0.5171 0.5367 0.5446 0.7004 0.5171 0.5367 0.6823 0.5171 0.5171 0.5446 0.7004 0.7004 0.6823 0.5104 0.5446 0.7004 0.7004 0.7004 0.5104 0.5171 0.5367 0.7004 0.5367 0.5367 0.5104 0.7004 0.6823 0.5446 0.6823 0.6823 0.6823 0.5171 0.5104 0.5367 0.5104 0.5446 0.7004 0.5104 0.5104 0.5171 0.5367 0.5446 0.5446 0.5171 0.7004 0.5446 0.6823 0.6823 0.6823 0.5171 0.5104 0.6823 0.5446 0.5367 0.7004 0.5367 0.5367 0.6823 0.5446 0.5104 0.5367 0.5104 0.6823 0.5104 0.5446 0.5367 0.5367 0.5367 0.5104 0.6823 0.5446 0.6823 0.6823 0.6823 0.5446 0.5367 0.5367 0.5446 0.7004 0.5367 0.5171 0.6823 0.5446 0.5367 0.5446 0.5104 0.6823 0.6823 0.6823 0.7004 0.5446 0.5446 0.5446 0.5367 0.5171 0.5446 0.5171 0.5446 0.5367 0.5367 0.5171 0.5367 0.5171 0.5446 0.5446 0.5446 0.5367 0.5171 0.5446 0.5171 0.7004 0.6823 0.6823 0.6823 0.5367 0.7004 0.5446 0.6823 0.5104 0.5446 0.5171 0.5446 0.5104 0.6823 0.7004 0.5104 0.5104 0.7004 0.5171 0.5446 0.5104 0.6823 0.5367 0.5104 0.5367 0.5446 0.5367 0.7004 0.7004 0.5171 0.5104 0.5171 0.6823 0.5104 0.5171 0.5171 0.5171 0.5367 0.5171 0.5104 0.6823 0.5104 0.7004 0.5367 0.5171 0.5367 0.5104 0.7004 0.5104 0.5171 0.7004 0.5171 0.5104 0.5446 0.6823 0.5367 0.5446 0.5104 0.5367 0.5104 0.5367 0.5104 0.5367 0.5446 0.6823 0.6823 0.5367 0.5367 0.5446 0.5171 0.5171 0.5104 0.5171 0.5171 0.6823 0.7004 0.5104 0.5104 0.5367 0.6823 0.5446 0.7004 0.7004 0.5171 0.5171 0.5446 0.7004 0.5104 0.5171 0.7004 0.5367 0.7004 0.5446 0.7004 0.5171 0.5104 0.5367 0.5446 0.7004 0.5446 0.5171 0.5104 0.5104 0.5446 0.5104 0.7004 0.5104 0.5104 0.7004 0.5171 0.5446 0.5446 0.5446 0.5104 0.5171 0.5171 0.6823 0.5104 0.5104 0.5104 0.5367 0.5367 0.5446 0.5171 0.5104 0.5171 0.5367 0.6823 0.5367 0.6823 0.5446 0.5104 0.6823 0.5104 0.5104 0.5367 0.5171 0.5171 0.7004 0.5446 0.5104 0.6823 0.7004 0.5367 0.5367 0.5367 0.5104 0.5104 0.5171 0.5104 0.5446 0.5446 0.6823 0.5446 0.5171 0.5446 0.7004 0.5446 0.5446 0.5104 0.5367 0.5104 0.5367 0.5446 0.6823 0.5171 0.5446 0.5446 0.7004 0.7004 0.6823 0.5104 0.5104 0.5171 0.5367 0.5104 0.7004 0.7004 0.5104 0.5446 0.6823 0.5171 0.6823 0.5367 0.5171 0.7004 0.7004 0.7004 0.6823 0.5367 0.5104 0.5367 0.5367 0.5446 0.5104 0.7004 0.5367 0.5171 0.7004 0.6823 0.5446 0.5104 0.5171 0.5367 0.6823 0.7004 0.7004 0.7004 0.5104 0.6823 0.7004 0.7004 0.5367 0.5367 0.5104 0.5446 0.5446 0.5171 0.5446 0.5446 0.5171 0.5171 0.5446 0.5446 0.5367 0.5446 0.5367 0.5104 0.6823 0.6823 0.5171 0.5446 0.7004 0.5446 0.6823 0.5104 0.5104 0.5104 0.5171 0.5104 0.7004 0.6823 0.7004 0.5171 0.5367 0.5446 0.5446 0.5367 0.5104 0.5171 0.5367 0.6823 0.7004 0.5446 0.5446 0.5171 0.5171 0.6823 0.6823 0.5104 0.5446 0.5446 0.5367 0.5446 0.7004 0.7004 0.6823 0.5104 0.5104 0.5104 0.6823 0.5446 0.5446 0.7004" HIT_INDICES="610 2134 2691 5978 7373 7845 7891 9121 9248 9250 10000 10041 11853 12517 12546 13135 13675 13991 14893 15435 15596 16141 16324 16662 17052 19552 19657 20447 20773 20848 20905 21528 21594 21682 22023 22728 23243 23255 23513 24201 24497 24541 25020 25353 25657 25755 27782 27813 28307 28599 28746 28786 28867 31421 32238 43015 44316" ES_PROFILE="-0.0103 -0.0360 -0.0454 0.5764 0.5909 0.6115 0.6388 0.6357 0.6507 0.6677 0.6691 0.6823 0.6616 0.6593 0.6677 0.6659 0.6644 0.6664 0.6578 0.6547 0.6580 0.6545 0.6569 0.6566 0.6551 0.6166 0.6186 0.6087 0.6066 0.6086 0.6109 0.6033 0.6052 0.6066 0.6037 0.5943 0.5879 0.5901 0.5879 0.5783 0.5752 0.5763 0.5699 0.5659 0.5622 0.5620 0.5284 0.5285 0.5206 0.5160 0.5137 0.5133 0.5122 0.4690 0.4551 0.2728 0.2508" RANK_AT_ES="10041.0000" RANK_SCORE_AT_ES="2.9748"/>
  <DTG RANKED_LIST="fpkm.rnk" TEMPLATE="sample.cls" GENESET="gene_sets.gmt#RESPONSE_TO_HYPOXIA(GO:0001666)" ES="0.7229" NES="1.1763" NP="0.1410" FDR="0.3777" FWER="1.0000" RND_ES="0.8899 0.5044 0.5044 0.5452 0.5452 0.7229 0.5452 0.7229 0.5543 0.7229 0.8899 0.7229 0.7229 0.7229 0.5452 0.5543 0.5044 0.5044 0.5044 0.5069 0.5069 0.5044 0.7229 0.5044 0.5069 0.7229 0.7229 0.5069 0.5452 0.7229 0.5543 0.5452 0.8899 0.7229 0.8899 0.5069 0.7229 0.5452 0.5069 0.5069 0.5543 0.5543 0.5069 0.7229 0.5543 0.7229 0.5069 0.5044 0.7229 0.5543 0.7229 0.8899 0.5452 0.5069 0.5044 0.7229 0.7229 0.5069 0.5044 0.5452 0.5452 0.7229 0.5069 0.8899 0.5069 0.5452 0.8899 0.5044 0.5543 0.8899 0.5069 0.5452 0.5543 0.7229 0.7229 0.5044 0.8899 0.8899 0.5452 0.5452 0.5543 0.7229 0.5044 0.5044 0.5069 0.8899 0.5069 0.5069 0.5069 0.5543 0.8899 0.5452 0.8899 0.5452 0.5543 0.7229 0.5069 0.5044 0.8899 0.5543 0.5543 0.7229 0.5044 0.8899 0.5452 0.8899 0.5543 0.7229 0.5044 0.8899 0.7229 0.8899 0.7229 0.7229 0.8899 0.5452 0.5452 0.5044 0.5543 0.5069 0.5452 0.7229 0.7229 0.7229 0.7229 0.5543 0.5069 0.7229 0.5069 0.5452 0.7229 0.8899 0.5069 0.5069 0.5069 0.5069 0.5452 0.8899 0.8899 0.7229 0.5543 0.7229 0.7229 0.8899 0.5069 0.7229 0.8899 0.7229 0.5543 0.5543 0.5069 0.5543 0.5543 0.5452 0.7229 0.8899 0.5543 0.5452 0.5452 0.5069 0.7229 0.5543 0.5452 0.5044 0.5452 0.5452 0.8899 0.8899 0.8899 0.5069 0.5543 0.7229 0.5543 0.7229 0.5452 0.7229 0.5069 0.7229 0.5069 0.7229 0.5069 0.5069 0.5452 0.7229 0.5044 0.5069 0.5044 0.7229 0.7229 0.5543 0.5452 0.5069 0.8899 0.8899 0.5543 0.5069 0.5069 0.5452 0.5069 0.8899 0.5044 0.5044 0.5069 0.8899 0.5044 0.5069 0.5044 0.5069 0.5452 0.5069 0.5044 0.7229 0.5069 0.5044 0.5044 0.5543 0.5543 0.5543 0.7229 0.5069 0.8899 0.5452 0.8899 0.8899 0.5452 0.5543 0.5543 0.5543 0.8899 0.5044 0.5452 0.5069 0.5044 0.5044 0.7229 0.5069 0.7229 0.5452 0.8899 0.5452 0.5452 0.5452 0.8899 0.7229 0.5543 0.7229 0.5044 0.5044 0.5543 0.8899 0.5543 0.7229 0.5543 0.5543 0.5044 0.7229 0.5543 0.7229 0.7229 0.8899 0.5044 0.5452 0.5069 0.5069 0.5543 0.5543 0.5069 0.5543 0.5069 0.5069 0.5543 0.8899 0.7229 0.8899 0.5543 0.5543 0.7229 0.5543 0.5452 0.8899 0.7229 0.5069 0.5069 0.7229 0.5452 0.5452 0.5044 0.8899 0.5069 0.7229 0.5044 0.5044 0.7229 0.8899 0.7229 0.5044 0.5044 0.5044 0.7229 0.7229 0.5452 0.7229 0.5069 0.5044 0.5452 0.7229 0.7229 0.5452 0.5069 0.5044 0.8899 0.5069 0.7229 0.5543 0.7229 0.5452 0.5069 0.5044 0.8899 0.5044 0.5044 0.8899 0.5044 0.5452 0.5543 0.5452 0.5069 0.5044 0.5452 0.5044 0.7229 0.5044 0.5069 0.5069 0.8899 0.5044 0.8899 0.5044 0.5452 0.5069 0.7229 0.5069 0.5069 0.5452 0.5069 0.5044 0.5452 0.5044 0.5452 0.8899 0.5452 0.5069 0.5452 0.8899 0.8899 0.8899 0.5452 0.5044 0.7229 0.5069 0.7229 0.7229 0.7229 0.5044 0.5069 0.5044 0.5543 0.5452 0.7229 0.5044 0.7229 0.5543 0.5044 0.5044 0.7229 0.7229 0.5044 0.5069 0.5543 0.7229 0.5543 0.5452 0.5543 0.5044 0.5044 0.5044 0.5543 0.7229 0.5069 0.8899 0.8899 0.5452 0.5543 0.5543 0.5452 0.7229 0.7229 0.5452 0.5452 0.5452 0.5044 0.5543 0.7229 0.5069 0.5069 0.5044 0.5044 0.5044 0.5044 0.5044 0.8899 0.7229 0.5044 0.5044 0.5543 0.5543 0.8899 0.5044 0.5044 0.7229 0.5069 0.5543 0.7229 0.5044 0.5452 0.8899 0.5543 0.8899 0.5044 0.7229 0.5044 0.5543 0.7229 0.8899 0.8899 0.7229 0.8899 0.5069 0.5044 0.8899 0.5044 0.5452 0.5044 0.5044 0.7229 0.7229 0.5069 0.5044 0.5452 0.8899 0.5543 0.5452 0.7229 0.5044 0.8899 0.5452 0.5543 0.5452 0.5069 0.5069 0.5543 0.5452 0.5069 0.7229 0.5452 0.7229 0.5044 0.5069 0.7229 0.5543 0.5543 0.7229 0.5543 0.5069 0.5543 0.5069 0.7229 0.5044 0.5044 0.7229 0.7229 0.8899 0.5044 0.7229 0.5044 0.5069 0.5452 0.5044 0.7229 0.5069 0.7229 0.7229 0.5044 0.5044 0.5452 0.5543 0.5044 0.5044 0.8899 0.5543 0.5543 0.5452 0.5543 0.5543 0.8899 0.5543 0.5543 0.5069 0.7229 0.7229 0.5044 0.5543 0.5069 0.5044 0.5452 0.7229 0.7229 0.5543 0.7229 0.5452 0.8899 0.5069 0.7229 0.5069 0.7229 0.5543 0.5069 0.5044 0.7229 0.7229 0.7229 0.5044 0.5452 0.5452 0.5452 0.5543 0.5044 0.5452 0.5452 0.5452 0.5452 0.5452 0.8899 0.8899 0.5543 0.8899 0.8899 0.5069 0.5543 0.8899 0.8899 0.5452 0.8899 0.7229 0.5452 0.5044 0.5069 0.8899 0.8899 0.5543 0.5452 0.7229 0.5543 0.5543 0.5069 0.5543 0.5452 0.5044 0.5069 0.5044 0.5452 0.7229 0.5452 0.5044 0.5452 0.5452 0.7229 0.5044 0.7229 0.5044 0.8899 0.5044 0.5069 0.5069 0.5543 0.8899 0.8899 0.7229 0.5452 0.5044 0.5452 0.5069 0.5543 0.5452 0.5543 0.5069 0.5543 0.8899 0.5044 0.5452 0.7229 0.5069 0.5452 0.5452 0.8899 0.5069 0.5543 0.7229 0.5452 0.7229 0.5044 0.5069 0.5452 0.5543 0.8899 0.7229 0.5044 0.5452 0.5543 0.8899 0.5044 0.5452 0.7229 0.5044 0.5044 0.5543 0.8899 0.8899 0.7229 0.5069 0.5543 0.8899 0.8899 0.8899 0.5069 0.5044 0.5452 0.8899 0.5452 0.5452 0.5069 0.8899 0.7229 0.5543 0.7229 0.7229 0.7229 0.5044 0.5069 0.5452 0.5069 0.5543 0.8899 0.5069 0.5069 0.5044 0.5452 0.5543 0.5543 0.5044 0.8899 0.5543 0.7229 0.7229 0.7229 0.5044 0.5069 0.7229 0.5543 0.5452 0.8899 0.5452 0.5452 0.7229 0.5543 0.5069 0.5452 0.5069 0.7229 0.5069 0.5543 0.5452 0.5452 0.5452 0.5069 0.7229 0.5543 0.7229 0.7229 0.7229 0.5543 0.5452 0.5452 0.5543 0.8899 0.5452 0.5044 0.7229 0.5543 0.5452 0.5543 0.5069 0.7229 0.7229 0.7229 0.8899 0.5543 0.5543 0.5543 0.5452 0.5044 0.5543 0.5044 0.5543 0.5452 0.5452 0.5044 0.5452 0.5044 0.5543 0.5543 0.5543 0.5452 0.5044 0.5543 0.5044 0.8899 0.7229 0.7229 0.7229 0.5452 0.8899 0.5543 0.7229 0.5069 0.5543 0.5044 0.5543 0.5069 0.7229 0.8899 0.5069 0.5069 0.8899 0.5044 0.5543 0.5069 0.7229 0.5452 0.5069 0.5452 0.5543 0.5452 0.8899 0.8899 0.5044 0.5069 0.5044 0.7229 0.5069 0.5044 0.5044 0.5044 0.5452 0.5044 0.5069 0.7229 0.5069 0.8899 0.5452 0.5044 0.5452 0.5069 0.8899 0.5069 0.5044 0.8899 0.5044 0.5069 0.5543 0.7229 0.5452 0.5543 0.5069 0.5452 0.5069 0.5452 0.5069 0.5452 0.5543 0.7229 0.7229 0.5452 0.5452 0.5543 0.5044 0.5044 0.5069 0.5044 0.5044 0.7229 0.8899 0.5069 0.5069 0.5452 0.7229 0.5543 0.8899 0.8899 0.5044 0.5044 0.5543 0.8899 0.5069 0.5044 0.8899 0.5452 0.8899 0.5543 0.8899 0.5044 0.5069 0.5452 0.5543 0.8899 0.5543 0.5044 0.5069 0.5069 0.5543 0.5069 0.8899 0.5069 0.5069 0.8899 0.5044 0.5543 0.5543 0.5543 0.5069 0.5044 0.5044 0.7229 0.5069 0.5069 0.5069 0.5452 0.5452 0.5543 0.5044 0.5069 0.5044 0.5452 0.7229 0.5452 0.7229 0.5543 0.5069 0.7229 0.5069 0.5069 0.5452 0.5044 0.5044 0.8899 0.5543 0.5069 0.7229 0.8899 0.5452 0.5452 0.5452 0.5069 0.5069 0.5044 0.5069 0.5543 0.5543 0.7229 0.5543 0.5044 0.5543 0.8899 0.5543 0.5543 0.5069 0.5452 0.5069 0.5452 0.5543 0.7229 0.5044 0.5543 0.5543 0.8899 0.8899 0.7229 0.5069 0.5069 0.5044 0.5452 0.5069 0.8899 0.8899 0.5069 0.5543 0.7229 0.5044 0.7229 0.5452 0.5044 0.8899 0.8899 0.8899 0.7229 0.5452 0.5069 0.5452 0.5452 0.5543 0.5069 0.8899 0.5452 0.5044 0.8899 0.7229 0.5543 0.5069 0.5044 0.5452 0.7229 0.8899 0.8899 0.8899 0.5069 0.7229 0.8899 0.8899 0.5452 0.5452 0.5069 0.5543 0.5543 0.5044 0.5543 0.5543 0.5044 0.5044 0.5543 0.5543 0.5452 0.5543 0.5452 0.5069 0.7229 0.7229 0.5044 0.5543 0.8899 0.5543 0.7229 0.5069 0.5069 0.5069 0.5044 0.5069 0.8899 0.7229 0.8899 0.5044 0.5452 0.5543 0.5543 0.5452 0.5069 0.5044 0.5452 0.7229 0.8899 0.5543 0.5543 0.5044 0.5044 0.7229 0.7229 0.5069 0.5543 0.5543 0.5452 0.5543 0.8899 0.8899 0.7229 0.5069 0.5069 0.5069 0.7229 0.5543 0.5543 0.8899" HIT_INDICES="524 1052 1193 1357 1600 1612 1979 1984 2516 2618 3031 3231 4034 4383 4495 4866 5889 5904 5956 5977 6027 6048 6115 6186 6198 6240 6247 6374 6424 6456 6498 6507 6527 7008 7101 7372 7414 7547 7639 7640 7727 7937 8112 8474 8530 8668 8744 8755 8774 8795 8905 9016 9042 9255 9361 9702 9925 10000 10111 10159 10195 10245 10262 10294 10411 10693 10786 10811 11143 11299 11588 11643 11771 11881 11906 11928 11941 11995 12090 12125 12189 12200 12241 12370 12431 12444 12513 12659 12972 12990 13078 13251 13298 13315 13326 13344 13505 13707 13760 13771 14175 14189 14274 14290 14420 14425 14738 14793 14846 14891 14966 15080 15122 15381 15400 15406 15422 15462 15555 15563 15820 15903 15916 15941 16178 16355 16440 16497 16524 16562 16622 16700 16715 16723 16724 16789 16892 16931 16964 17049 17051 17073 17082 17343 17369 17501 17552 17581 17817 17891 18036 18087 18343 18555 18619 18713 18733 18790 18880 18883 19143 19180 19200 19286 19306 19328 19337 19377 19572 19591 19601 19603 19641 19716 19783 19834 19844 19865 19867 20014 20050 20085 20175 20248 20562 20597 20609 20696 20713 20759 20893 20895 20968 21054 21166 21284 21403 21423 21487 21593 21594 21646 21697 21805 21873 22035 22214 22237 22240 22369 22372 22431 22540 22715 22919 22953 22974 23115 23231 23234 23291 23398 23468 23479 23637 23704 23755 23797 23804 23933 23953 23991 23999 24039 24141 24261 24328 24352 24401 24447 24505 24636 24639 24717 24845 24975 25048 25049 25323 25348 25513 25582 25741 25767 25792 25798 25832 25944 26027 26040 26052 26149 26154 26202 26321 26387 26430 26439 26569 26636 26653 26770 26817 26945 27154 27266 27277 27310 27326 27346 27478 27482 27527 27551 27630 27668 27691 27751 27789 28048 28049 28154 28322 28343 28400 28405 28407 28599 28632 28660 28782 28951 29022 29102 29245 29355 29356 29404 29432 29439 29443 29529 29567 29569 29624 29630 29742 29935 30507 31310 31448 31673 31905 32133 32247 32263 32337 32616 33575 35826 37061 37991 39214 41364 41829 43514 45787 48040 51193 51762 52060 52356 53064 53252 53467 54443 54479 56465 57244" ES_PROFILE="-0.0089 -0.0179 -0.0202 -0.0230 -0.0271 -0.0273 -0.0335 -0.0336 -0.0426 -0.0443 -0.0513 -0.0547 -0.0683 -0.0743 -0.0761 -0.0824 0.1002 0.2613 0.3483 0.4234 0.4745 0.5202 0.5523 0.5757 0.5990 0.6190 0.6392 0.6509 0.6625 0.6739 0.6840 0.6945 0.7044 0.7021 0.7058 0.7054 0.7088 0.7102 0.7122 0.7157 0.7175 0.7170 0.7168 0.7131 0.7145 0.7144 0.7153 0.7173 0.7192 0.7210 0.7212 0.7213 0.7229 0.7212 0.7212 0.7171 0.7149 0.7151 0.7148 0.7155 0.7163 0.7170 0.7182 0.7191 0.7185 0.7151 0.7148 0.7157 0.7113 0.7099 0.7061 0.7063 0.7053 0.7045 0.7052 0.7059 0.7068 0.7070 0.7064 0.7069 0.7069 0.7077 0.7081 0.7069 0.7069 0.7077 0.7075 0.7060 0.7016 0.7022 0.7017 0.6996 0.6997 0.7003 0.7010 0.7016 0.6997 0.6972 0.6971 0.6978 0.6917 0.6923 0.6916 0.6922 0.6907 0.6914 0.6869 0.6867 0.6865 0.6865 0.6860 0.6847 0.6847 0.6810 0.6814 0.6820 0.6824 0.6824 0.6815 0.6821 0.6784 0.6776 0.6780 0.6783 0.6749 0.6725 0.6717 0.6713 0.6715 0.6714 0.6710 0.6703 0.6706 0.6711 0.6717 0.6712 0.6700 0.6699 0.6700 0.6691 0.6696 0.6698 0.6703 0.6664 0.6665 0.6648 0.6645 0.6645 0.6610 0.6603 0.6584 0.6580 0.6541 0.6510 0.6504 0.6493 0.6494 0.6489 0.6479 0.6483 0.6443 0.6441 0.6442 0.6432 0.6433 0.6434 0.6437 0.6434 0.6405 0.6407 0.6409 0.6413 0.6411 0.6403 0.6395 0.6391 0.6394 0.6394 0.6398 0.6377 0.6375 0.6373 0.6362 0.6354 0.6304 0.6302 0.6304 0.6293 0.6294 0.6290 0.6271 0.6275 0.6266 0.6255 0.6239 0.6223 0.6206 0.6206 0.6199 0.6184 0.6188 0.6182 0.6177 0.6162 0.6154 0.6129 0.6102 0.6101 0.6104 0.6085 0.6087 0.6080 0.6065 0.6038 0.6006 0.6003 0.6003 0.5982 0.5965 0.5967 0.5960 0.5944 0.5935 0.5936 0.5911 0.5903 0.5896 0.5892 0.5893 0.5874 0.5873 0.5869 0.5870 0.5865 0.5850 0.5832 0.5823 0.5821 0.5815 0.5810 0.5802 0.5782 0.5784 0.5773 0.5753 0.5733 0.5722 0.5724 0.5680 0.5677 0.5651 0.5641 0.5616 0.5613 0.5611 0.5611 0.5607 0.5590 0.5577 0.5577 0.5576 0.5561 0.5562 0.5556 0.5537 0.5527 0.5521 0.5521 0.5500 0.5490 0.5489 0.5470 0.5464 0.5443 0.5409 0.5391 0.5390 0.5385 0.5384 0.5381 0.5360 0.5360 0.5354 0.5351 0.5338 0.5333 0.5330 0.5320 0.5315 0.5271 0.5272 0.5255 0.5227 0.5224 0.5215 0.5215 0.5215 0.5183 0.5178 0.5173 0.5153 0.5125 0.5113 0.5100 0.5076 0.5057 0.5057 0.5049 0.5045 0.5044 0.5043 0.5029 0.5022 0.5022 0.5013 0.5012 0.4993 0.4961 0.4864 0.4727 0.4704 0.4666 0.4626 0.4588 0.4569 0.4566 0.4554 0.4506 0.4343 0.3961 0.3751 0.3593 0.3385 0.3020 0.2941 0.2654 0.2268 0.1885 0.1349 0.1252 0.1202 0.1152 0.1031 0.1000 0.0963 0.0797 0.0792 0.0454 0.0322" RANK_AT_ES="9042.0000" RANK_SCORE_AT_ES="3.8747"/>
  <DTG RANKED_LIST="fpkm.rnk" TEMPLATE="sample.cls" GENESET="gene_sets.gmt#PROTON_TRANSMEMBRANE_TRANSPORT(GO:1902600)" ES="0.6900" NES="1.1763" NP="0.1410" FDR="0.3778" FWER="1.0000" RND_ES="0.7350 0.5071 0.5071 0.5550 0.5550 0.6900 0.5550 0.6900 0.5408 0.6900 0.7350 0.6900 0.6900 0.6900 0.5550 0.5408 0.5071 0.5071 0.5071 0.5073 0.5073 0.5071 0.6900 0.5071 0.5073 0.6900 0.6900 0.5073 0.5550 0.6900 0.5408 0.5550 0.7350 0.6900 0.7350 0.5073 0.6900 0.5550 0.5073 0.5073 0.5408 0.5408 0.5073 0.6900 0.5408 0.6900 0.5073 0.5071 0.6900 0.5408 0.6900 0.7350 0.5550 0.5073 0.5071 0.6900 0.6900 0.5073 0.5071 0.5550 0.5550 0.6900 0.5073 0.7350 0.5073 0.5550 0.7350 0.5071 0.5408 0.7350 0.5073 0.5550 0.5408 0.6900 0.6900 0.5071 0.7350 0.7350 0.5550 0.5550 0.5408 0.6900 0.5071 0.5071 0.5073 0.7350 0.5073 0.5073 0.5073 0.5408 0.7350 0.5550 0.7350 0.5550 0.5408 0.6900 0.5073 0.5071 0.7350 0.5408 0.5408 0.6900 0.5071 0.7350 0.5550 0.7350 0.5408 0.6900 0.5071 0.7350 0.6900 0.7350 0.6900 0.6900 0.7350 0.5550 0.5550 0.5071 0.5408 0.5073 0.5550 0.6900 0.6900 0.6900 0.6900 0.5408 0.5073 0.6900 0.5073 0.5550 0.6900 0.7350 0.5073 0.5073 0.5073 0.5073 0.5550 0.7350 0.7350 0.6900 0.5408 0.6900 0.6900 0.7350 0.5073 0.6900 0.7350 0.6900 0.5408 0.5408 0.5073 0.5408 0.5408 0.5550 0.6900 0.7350 0.5408 0.5550 0.5550 0.5073 0.6900 0.5408 0.5550 0.5071 0.5550 0.5550 0.7350 0.7350 0.7350 0.5073 0.5408 0.6900 0.5408 0.6900 0.5550 0.6900 0.5073 0.6900 0.5073 0.6900 0.5073 0.5073 0.5550 0.6900 0.5071 0.5073 0.5071 0.6900 0.6900 0.5408 0.5550 0.5073 0.7350 0.7350 0.5408 0.5073 0.5073 0.5550 0.5073 0.7350 0.5071 0.5071 0.5073 0.7350 0.5071 0.5073 0.5071 0.5073 0.5550 0.5073 0.5071 0.6900 0.5073 0.5071 0.5071 0.5408 0.5408 0.5408 0.6900 0.5073 0.7350 0.5550 0.7350 0.7350 0.5550 0.5408 0.5408 0.5408 0.7350 0.5071 0.5550 0.5073 0.5071 0.5071 0.6900 0.5073 0.6900 0.5550 0.7350 0.5550 0.5550 0.5550 0.7350 0.6900 0.5408 0.6900 0.5071 0.5071 0.5408 0.7350 0.5408 0.6900 0.5408 0.5408 0.5071 0.6900 0.5408 0.6900 0.6900 0.7350 0.5071 0.5550 0.5073 0.5073 0.5408 0.5408 0.5073 0.5408 0.5073 0.5073 0.5408 0.7350 0.6900 0.7350 0.5408 0.5408 0.6900 0.5408 0.5550 0.7350 0.6900 0.5073 0.5073 0.6900 0.5550 0.5550 0.5071 0.7350 0.5073 0.6900 0.5071 0.5071 0.6900 0.7350 0.6900 0.5071 0.5071 0.5071 0.6900 0.6900 0.5550 0.6900 0.5073 0.5071 0.5550 0.6900 0.6900 0.5550 0.5073 0.5071 0.7350 0.5073 0.6900 0.5408 0.6900 0.5550 0.5073 0.5071 0.7350 0.5071 0.5071 0.7350 0.5071 0.5550 0.5408 0.5550 0.5073 0.5071 0.5550 0.5071 0.6900 0.5071 0.5073 0.5073 0.7350 0.5071 0.7350 0.5071 0.5550 0.5073 0.6900 0.5073 0.5073 0.5550 0.5073 0.5071 0.5550 0.5071 0.5550 0.7350 0.5550 0.5073 0.5550 0.7350 0.7350 0.7350 0.5550 0.5071 0.6900 0.5073 0.6900 0.6900 0.6900 0.5071 0.5073 0.5071 0.5408 0.5550 0.6900 0.5071 0.6900 0.5408 0.5071 0.5071 0.6900 0.6900 0.5071 0.5073 0.5408 0.6900 0.5408 0.5550 0.5408 0.5071 0.5071 0.5071 0.5408 0.6900 0.5073 0.7350 0.7350 0.5550 0.5408 0.5408 0.5550 0.6900 0.6900 0.5550 0.5550 0.5550 0.5071 0.5408 0.6900 0.5073 0.5073 0.5071 0.5071 0.5071 0.5071 0.5071 0.7350 0.6900 0.5071 0.5071 0.5408 0.5408 0.7350 0.5071 0.5071 0.6900 0.5073 0.5408 0.6900 0.5071 0.5550 0.7350 0.5408 0.7350 0.5071 0.6900 0.5071 0.5408 0.6900 0.7350 0.7350 0.6900 0.7350 0.5073 0.5071 0.7350 0.5071 0.5550 0.5071 0.5071 0.6900 0.6900 0.5073 0.5071 0.5550 0.7350 0.5408 0.5550 0.6900 0.5071 0.7350 0.5550 0.5408 0.5550 0.5073 0.5073 0.5408 0.5550 0.5073 0.6900 0.5550 0.6900 0.5071 0.5073 0.6900 0.5408 0.5408 0.6900 0.5408 0.5073 0.5408 0.5073 0.6900 0.5071 0.5071 0.6900 0.6900 0.7350 0.5071 0.6900 0.5071 0.5073 0.5550 0.5071 0.6900 0.5073 0.6900 0.6900 0.5071 0.5071 0.5550 0.5408 0.5071 0.5071 0.7350 0.5408 0.5408 0.5550 0.5408 0.5408 0.7350 0.5408 0.5408 0.5073 0.6900 0.6900 0.5071 0.5408 0.5073 0.5071 0.5550 0.6900 0.6900 0.5408 0.6900 0.5550 0.7350 0.5073 0.6900 0.5073 0.6900 0.5408 0.5073 0.5071 0.6900 0.6900 0.6900 0.5071 0.5550 0.5550 0.5550 0.5408 0.5071 0.5550 0.5550 0.5550 0.5550 0.5550 0.7350 0.7350 0.5408 0.7350 0.7350 0.5073 0.5408 0.7350 0.7350 0.5550 0.7350 0.6900 0.5550 0.5071 0.5073 0.7350 0.7350 0.5408 0.5550 0.6900 0.5408 0.5408 0.5073 0.5408 0.5550 0.5071 0.5073 0.5071 0.5550 0.6900 0.5550 0.5071 0.5550 0.5550 0.6900 0.5071 0.6900 0.5071 0.7350 0.5071 0.5073 0.5073 0.5408 0.7350 0.7350 0.6900 0.5550 0.5071 0.5550 0.5073 0.5408 0.5550 0.5408 0.5073 0.5408 0.7350 0.5071 0.5550 0.6900 0.5073 0.5550 0.5550 0.7350 0.5073 0.5408 0.6900 0.5550 0.6900 0.5071 0.5073 0.5550 0.5408 0.7350 0.6900 0.5071 0.5550 0.5408 0.7350 0.5071 0.5550 0.6900 0.5071 0.5071 0.5408 0.7350 0.7350 0.6900 0.5073 0.5408 0.7350 0.7350 0.7350 0.5073 0.5071 0.5550 0.7350 0.5550 0.5550 0.5073 0.7350 0.6900 0.5408 0.6900 0.6900 0.6900 0.5071 0.5073 0.5550 0.5073 0.5408 0.7350 0.5073 0.5073 0.5071 0.5550 0.5408 0.5408 0.5071 0.7350 0.5408 0.6900 0.6900 0.6900 0.5071 0.5073 0.6900 0.5408 0.5550 0.7350 0.5550 0.5550 0.6900 0.5408 0.5073 0.5550 0.5073 0.6900 0.5073 0.5408 0.5550 0.5550 0.5550 0.5073 0.6900 0.5408 0.6900 0.6900 0.6900 0.5408 0.5550 0.5550 0.5408 0.7350 0.5550 0.5071 0.6900 0.5408 0.5550 0.5408 0.5073 0.6900 0.6900 0.6900 0.7350 0.5408 0.5408 0.5408 0.5550 0.5071 0.5408 0.5071 0.5408 0.5550 0.5550 0.5071 0.5550 0.5071 0.5408 0.5408 0.5408 0.5550 0.5071 0.5408 0.5071 0.7350 0.6900 0.6900 0.6900 0.5550 0.7350 0.5408 0.6900 0.5073 0.5408 0.5071 0.5408 0.5073 0.6900 0.7350 0.5073 0.5073 0.7350 0.5071 0.5408 0.5073 0.6900 0.5550 0.5073 0.5550 0.5408 0.5550 0.7350 0.7350 0.5071 0.5073 0.5071 0.6900 0.5073 0.5071 0.5071 0.5071 0.5550 0.5071 0.5073 0.6900 0.5073 0.7350 0.5550 0.5071 0.5550 0.5073 0.7350 0.5073 0.5071 0.7350 0.5071 0.5073 0.5408 0.6900 0.5550 0.5408 0.5073 0.5550 0.5073 0.5550 0.5073 0.5550 0.5408 0.6900 0.6900 0.5550 0.5550 0.5408 0.5071 0.5071 0.5073 0.5071 0.5071 0.6900 0.7350 0.5073 0.5073 0.5550 0.6900 0.5408 0.7350 0.7350 0.5071 0.5071 0.5408 0.7350 0.5073 0.5071 0.7350 0.5550 0.7350 0.5408 0.7350 0.5071 0.5073 0.5550 0.5408 0.7350 0.5408 0.5071 0.5073 0.5073 0.5408 0.5073 0.7350 0.5073 0.5073 0.7350 0.5071 0.5408 0.5408 0.5408 0.5073 0.5071 0.5071 0.6900 0.5073 0.5073 0.5073 0.5550 0.5550 0.5408 0.5071 0.5073 0.5071 0.5550 0.6900 0.5550 0.6900 0.5408 0.5073 0.6900 0.5073 0.5073 0.5550 0.5071 0.5071 0.7350 0.5408 0.5073 0.6900 0.7350 0.5550 0.5550 0.5550 0.5073 0.5073 0.5071 0.5073 0.5408 0.5408 0.6900 0.5408 0.5071 0.5408 0.7350 0.5408 0.5408 0.5073 0.5550 0.5073 0.5550 0.5408 0.6900 0.5071 0.5408 0.5408 0.7350 0.7350 0.6900 0.5073 0.5073 0.5071 0.5550 0.5073 0.7350 0.7350 0.5073 0.5408 0.6900 0.5071 0.6900 0.5550 0.5071 0.7350 0.7350 0.7350 0.6900 0.5550 0.5073 0.5550 0.5550 0.5408 0.5073 0.7350 0.5550 0.5071 0.7350 0.6900 0.5408 0.5073 0.5071 0.5550 0.6900 0.7350 0.7350 0.7350 0.5073 0.6900 0.7350 0.7350 0.5550 0.5550 0.5073 0.5408 0.5408 0.5071 0.5408 0.5408 0.5071 0.5071 0.5408 0.5408 0.5550 0.5408 0.5550 0.5073 0.6900 0.6900 0.5071 0.5408 0.7350 0.5408 0.6900 0.5073 0.5073 0.5073 0.5071 0.5073 0.7350 0.6900 0.7350 0.5071 0.5550 0.5408 0.5408 0.5550 0.5073 0.5071 0.5550 0.6900 0.7350 0.5408 0.5408 0.5071 0.5071 0.6900 0.6900 0.5073 0.5408 0.5408 0.5550 0.5408 0.7350 0.7350 0.6900 0.5073 0.5073 0.5073 0.6900 0.5408 0.5408 0.7350" HIT_INDICES="841 959 1474 1887 1983 2695 3240 4712 4894 5021 5452 5469 5904 6122 6369 6765 7073 7298 7492 7809 7928 8269 8530 8627 8716 9284 9502 10124 10186 10330 10782 11332 12090 12554 13129 13241 13323 14143 14263 14494 14815 14883 15074 15196 15233 15375 15520 15812 16246 16248 16449 16501 16865 17038 17263 17291 17579 17644 17685 17855 17858 18009 18127 18271 18528 18662 18951 18983 19362 19641 20004 20216 20311 20672 20879 20952 21011 21061 21200 21356 21487 21571 21583 21617 21836 21841 22046 22093 22447 22591 22798 22818 22945 23227 23252 23371 23524 23875 23886 24001 24053 24101 24178 24260 24442 24717 24779 24878 25226 25660 25903 25987 26075 26142 26337 26574 26608 26692 26895 27126 27128 27259 28049 28220 28527 28790 28835 28903 28926 29613 30104 36752 37061 40070 43635 46321 47128 48163 48226 48390 56408 57690" ES_PROFILE="-0.0142 -0.0162 -0.0249 -0.0319 -0.0335 -0.0455 -0.0547 -0.0796 -0.0827 -0.0848 -0.0921 -0.0923 0.4531 0.5606 0.6039 0.6221 0.6354 0.6468 0.6567 0.6623 0.6706 0.6738 0.6775 0.6837 0.6898 0.6865 0.6888 0.6834 0.6875 0.6900 0.6868 0.6816 0.6724 0.6679 0.6612 0.6624 0.6640 0.6529 0.6535 0.6522 0.6493 0.6507 0.6499 0.6502 0.6520 0.6519 0.6517 0.6490 0.6438 0.6459 0.6445 0.6457 0.6415 0.6406 0.6386 0.6400 0.6370 0.6377 0.6388 0.6377 0.6394 0.6386 0.6383 0.6375 0.6348 0.6341 0.6307 0.6317 0.6268 0.6235 0.6187 0.6165 0.6162 0.6113 0.6091 0.6091 0.6093 0.6097 0.6085 0.6071 0.6060 0.6057 0.6066 0.6072 0.6045 0.6056 0.6031 0.6034 0.5984 0.5970 0.5944 0.5950 0.5938 0.5899 0.5904 0.5893 0.5875 0.5824 0.5830 0.5819 0.5818 0.5817 0.5812 0.5806 0.5782 0.5742 0.5739 0.5729 0.5676 0.5608 0.5572 0.5563 0.5553 0.5547 0.5519 0.5483 0.5481 0.5471 0.5441 0.5405 0.5409 0.5390 0.5258 0.5231 0.5180 0.5137 0.5130 0.5120 0.5117 0.5000 0.4917 0.3791 0.3739 0.3229 0.2625 0.2170 0.2034 0.1858 0.1848 0.1821 0.0462 0.0245" RANK_AT_ES="10330.0000" RANK_SCORE_AT_ES="2.7857"/>
  <DTG RANKED_LIST="fpkm.rnk" TEMPLATE="sample.cls" GENESET="gene_sets.gmt#POSITIVE_REGULATION_OF_SMOOTH_MUSCLE_CELL_DIFFERENTIATION(GO:0051152)" ES="0.7341" NES="1.1764" NP="0.1410" FDR="0.3778" FWER="1.0000" RND_ES="0.8712 0.4905 0.4905 0.6178 0.6178 0.7341 0.6178 0.7341 0.5788 0.7341 0.8712 0.7341 0.7341 0.7341 0.6178 0.5788 0.4905 0.4905 0.4905 0.4846 0.4846 0.4905 0.7341 0.4905 0.4846 0.7341 0.7341 0.4846 0.6178 0.7341 0.5788 0.6178 0.8712 0.7341 0.8712 0.4846 0.7341 0.6178 0.4846 0.4846 0.5788 0.5788 0.4846 0.7341 0.5788 0.7341 0.4846 0.4905 0.7341 0.5788 0.7341 0.8712 0.6178 0.4846 0.4905 0.7341 0.7341 0.4846 0.4905 0.6178 0.6178 0.7341 0.4846 0.8712 0.4846 0.6178 0.8712 0.4905 0.5788 0.8712 0.4846 0.6178 0.5788 0.7341 0.7341 0.4905 0.8712 0.8712 0.6178 0.6178 0.5788 0.7341 0.4905 0.4905 0.4846 0.8712 0.4846 0.4846 0.4846 0.5788 0.8712 0.6178 0.8712 0.6178 0.5788 0.7341 0.4846 0.4905 0.8712 0.5788 0.5788 0.7341 0.4905 0.8712 0.6178 0.8712 0.5788 0.7341 0.4905 0.8712 0.7341 0.8712 0.7341 0.7341 0.8712 0.6178 0.6178 0.4905 0.5788 0.4846 0.6178 0.7341 0.7341 0.7341 0.7341 0.5788 0.4846 0.7341 0.4846 0.6178 0.7341 0.8712 0.4846 0.4846 0.4846 0.4846 0.6178 0.8712 0.8712 0.7341 0.5788 0.7341 0.7341 0.8712 0.4846 0.7341 0.8712 0.7341 0.5788 0.5788 0.4846 0.5788 0.5788 0.6178 0.7341 0.8712 0.5788 0.6178 0.6178 0.4846 0.7341 0.5788 0.6178 0.4905 0.6178 0.6178 0.8712 0.8712 0.8712 0.4846 0.5788 0.7341 0.5788 0.7341 0.6178 0.7341 0.4846 0.7341 0.4846 0.7341 0.4846 0.4846 0.6178 0.7341 0.4905 0.4846 0.4905 0.7341 0.7341 0.5788 0.6178 0.4846 0.8712 0.8712 0.5788 0.4846 0.4846 0.6178 0.4846 0.8712 0.4905 0.4905 0.4846 0.8712 0.4905 0.4846 0.4905 0.4846 0.6178 0.4846 0.4905 0.7341 0.4846 0.4905 0.4905 0.5788 0.5788 0.5788 0.7341 0.4846 0.8712 0.6178 0.8712 0.8712 0.6178 0.5788 0.5788 0.5788 0.8712 0.4905 0.6178 0.4846 0.4905 0.4905 0.7341 0.4846 0.7341 0.6178 0.8712 0.6178 0.6178 0.6178 0.8712 0.7341 0.5788 0.7341 0.4905 0.4905 0.5788 0.8712 0.5788 0.7341 0.5788 0.5788 0.4905 0.7341 0.5788 0.7341 0.7341 0.8712 0.4905 0.6178 0.4846 0.4846 0.5788 0.5788 0.4846 0.5788 0.4846 0.4846 0.5788 0.8712 0.7341 0.8712 0.5788 0.5788 0.7341 0.5788 0.6178 0.8712 0.7341 0.4846 0.4846 0.7341 0.6178 0.6178 0.4905 0.8712 0.4846 0.7341 0.4905 0.4905 0.7341 0.8712 0.7341 0.4905 0.4905 0.4905 0.7341 0.7341 0.6178 0.7341 0.4846 0.4905 0.6178 0.7341 0.7341 0.6178 0.4846 0.4905 0.8712 0.4846 0.7341 0.5788 0.7341 0.6178 0.4846 0.4905 0.8712 0.4905 0.4905 0.8712 0.4905 0.6178 0.5788 0.6178 0.4846 0.4905 0.6178 0.4905 0.7341 0.4905 0.4846 0.4846 0.8712 0.4905 0.8712 0.4905 0.6178 0.4846 0.7341 0.4846 0.4846 0.6178 0.4846 0.4905 0.6178 0.4905 0.6178 0.8712 0.6178 0.4846 0.6178 0.8712 0.8712 0.8712 0.6178 0.4905 0.7341 0.4846 0.7341 0.7341 0.7341 0.4905 0.4846 0.4905 0.5788 0.6178 0.7341 0.4905 0.7341 0.5788 0.4905 0.4905 0.7341 0.7341 0.4905 0.4846 0.5788 0.7341 0.5788 0.6178 0.5788 0.4905 0.4905 0.4905 0.5788 0.7341 0.4846 0.8712 0.8712 0.6178 0.5788 0.5788 0.6178 0.7341 0.7341 0.6178 0.6178 0.6178 0.4905 0.5788 0.7341 0.4846 0.4846 0.4905 0.4905 0.4905 0.4905 0.4905 0.8712 0.7341 0.4905 0.4905 0.5788 0.5788 0.8712 0.4905 0.4905 0.7341 0.4846 0.5788 0.7341 0.4905 0.6178 0.8712 0.5788 0.8712 0.4905 0.7341 0.4905 0.5788 0.7341 0.8712 0.8712 0.7341 0.8712 0.4846 0.4905 0.8712 0.4905 0.6178 0.4905 0.4905 0.7341 0.7341 0.4846 0.4905 0.6178 0.8712 0.5788 0.6178 0.7341 0.4905 0.8712 0.6178 0.5788 0.6178 0.4846 0.4846 0.5788 0.6178 0.4846 0.7341 0.6178 0.7341 0.4905 0.4846 0.7341 0.5788 0.5788 0.7341 0.5788 0.4846 0.5788 0.4846 0.7341 0.4905 0.4905 0.7341 0.7341 0.8712 0.4905 0.7341 0.4905 0.4846 0.6178 0.4905 0.7341 0.4846 0.7341 0.7341 0.4905 0.4905 0.6178 0.5788 0.4905 0.4905 0.8712 0.5788 0.5788 0.6178 0.5788 0.5788 0.8712 0.5788 0.5788 0.4846 0.7341 0.7341 0.4905 0.5788 0.4846 0.4905 0.6178 0.7341 0.7341 0.5788 0.7341 0.6178 0.8712 0.4846 0.7341 0.4846 0.7341 0.5788 0.4846 0.4905 0.7341 0.7341 0.7341 0.4905 0.6178 0.6178 0.6178 0.5788 0.4905 0.6178 0.6178 0.6178 0.6178 0.6178 0.8712 0.8712 0.5788 0.8712 0.8712 0.4846 0.5788 0.8712 0.8712 0.6178 0.8712 0.7341 0.6178 0.4905 0.4846 0.8712 0.8712 0.5788 0.6178 0.7341 0.5788 0.5788 0.4846 0.5788 0.6178 0.4905 0.4846 0.4905 0.6178 0.7341 0.6178 0.4905 0.6178 0.6178 0.7341 0.4905 0.7341 0.4905 0.8712 0.4905 0.4846 0.4846 0.5788 0.8712 0.8712 0.7341 0.6178 0.4905 0.6178 0.4846 0.5788 0.6178 0.5788 0.4846 0.5788 0.8712 0.4905 0.6178 0.7341 0.4846 0.6178 0.6178 0.8712 0.4846 0.5788 0.7341 0.6178 0.7341 0.4905 0.4846 0.6178 0.5788 0.8712 0.7341 0.4905 0.6178 0.5788 0.8712 0.4905 0.6178 0.7341 0.4905 0.4905 0.5788 0.8712 0.8712 0.7341 0.4846 0.5788 0.8712 0.8712 0.8712 0.4846 0.4905 0.6178 0.8712 0.6178 0.6178 0.4846 0.8712 0.7341 0.5788 0.7341 0.7341 0.7341 0.4905 0.4846 0.6178 0.4846 0.5788 0.8712 0.4846 0.4846 0.4905 0.6178 0.5788 0.5788 0.4905 0.8712 0.5788 0.7341 0.7341 0.7341 0.4905 0.4846 0.7341 0.5788 0.6178 0.8712 0.6178 0.6178 0.7341 0.5788 0.4846 0.6178 0.4846 0.7341 0.4846 0.5788 0.6178 0.6178 0.6178 0.4846 0.7341 0.5788 0.7341 0.7341 0.7341 0.5788 0.6178 0.6178 0.5788 0.8712 0.6178 0.4905 0.7341 0.5788 0.6178 0.5788 0.4846 0.7341 0.7341 0.7341 0.8712 0.5788 0.5788 0.5788 0.6178 0.4905 0.5788 0.4905 0.5788 0.6178 0.6178 0.4905 0.6178 0.4905 0.5788 0.5788 0.5788 0.6178 0.4905 0.5788 0.4905 0.8712 0.7341 0.7341 0.7341 0.6178 0.8712 0.5788 0.7341 0.4846 0.5788 0.4905 0.5788 0.4846 0.7341 0.8712 0.4846 0.4846 0.8712 0.4905 0.5788 0.4846 0.7341 0.6178 0.4846 0.6178 0.5788 0.6178 0.8712 0.8712 0.4905 0.4846 0.4905 0.7341 0.4846 0.4905 0.4905 0.4905 0.6178 0.4905 0.4846 0.7341 0.4846 0.8712 0.6178 0.4905 0.6178 0.4846 0.8712 0.4846 0.4905 0.8712 0.4905 0.4846 0.5788 0.7341 0.6178 0.5788 0.4846 0.6178 0.4846 0.6178 0.4846 0.6178 0.5788 0.7341 0.7341 0.6178 0.6178 0.5788 0.4905 0.4905 0.4846 0.4905 0.4905 0.7341 0.8712 0.4846 0.4846 0.6178 0.7341 0.5788 0.8712 0.8712 0.4905 0.4905 0.5788 0.8712 0.4846 0.4905 0.8712 0.6178 0.8712 0.5788 0.8712 0.4905 0.4846 0.6178 0.5788 0.8712 0.5788 0.4905 0.4846 0.4846 0.5788 0.4846 0.8712 0.4846 0.4846 0.8712 0.4905 0.5788 0.5788 0.5788 0.4846 0.4905 0.4905 0.7341 0.4846 0.4846 0.4846 0.6178 0.6178 0.5788 0.4905 0.4846 0.4905 0.6178 0.7341 0.6178 0.7341 0.5788 0.4846 0.7341 0.4846 0.4846 0.6178 0.4905 0.4905 0.8712 0.5788 0.4846 0.7341 0.8712 0.6178 0.6178 0.6178 0.4846 0.4846 0.4905 0.4846 0.5788 0.5788 0.7341 0.5788 0.4905 0.5788 0.8712 0.5788 0.5788 0.4846 0.6178 0.4846 0.6178 0.5788 0.7341 0.4905 0.5788 0.5788 0.8712 0.8712 0.7341 0.4846 0.4846 0.4905 0.6178 0.4846 0.8712 0.8712 0.4846 0.5788 0.7341 0.4905 0.7341 0.6178 0.4905 0.8712 0.8712 0.8712 0.7341 0.6178 0.4846 0.6178 0.6178 0.5788 0.4846 0.8712 0.6178 0.4905 0.8712 0.7341 0.5788 0.4846 0.4905 0.6178 0.7341 0.8712 0.8712 0.8712 0.4846 0.7341 0.8712 0.8712 0.6178 0.6178 0.4846 0.5788 0.5788 0.4905 0.5788 0.5788 0.4905 0.4905 0.5788 0.5788 0.6178 0.5788 0.6178 0.4846 0.7341 0.7341 0.4905 0.5788 0.8712 0.5788 0.7341 0.4846 0.4846 0.4846 0.4905 0.4846 0.8712 0.7341 0.8712 0.4905 0.6178 0.5788 0.5788 0.6178 0.4846 0.4905 0.6178 0.7341 0.8712 0.5788 0.5788 0.4905 0.4905 0.7341 0.7341 0.4846 0.5788 0.5788 0.6178 0.5788 0.8712 0.8712 0.7341 0.4846 0.4846 0.4846 0.7341 0.5788 0.5788 0.8712" HIT_INDICES="6628 6928 8774 10262 11362 14983 21805 22697 25256 28708 29438 37172 39817 41364 42300 45634 47313 48006 55867 58025" ES_PROFILE="0.2943 0.5828 0.6533 0.6967 0.7341 0.7064 0.6060 0.6041 0.5692 0.5122 0.5000 0.3695 0.3250 0.2991 0.2835 0.2273 0.1992 0.1877 0.0550 0.0188" RANK_AT_ES="11362.0000" RANK_SCORE_AT_ES="2.3218"/>
  <DTG RANKED_LIST="fpkm.rnk" TEMPLATE="sample.cls" GENESET="gene_sets.gmt#ACTIVATION_OF_PHOSPHOLIPASE_C_ACTIVITY(GO:0007202)" ES="0.7160" NES="1.1765" NP="0.1410" FDR="0.3778" FWER="1.0000" RND_ES="0.8176 0.5197 0.5197 0.5395 0.5395 0.7160 0.5395 0.7160 0.5549 0.7160 0.8176 0.7160 0.7160 0.7160 0.5395 0.5549 0.5197 0.5197 0.5197 0.5288 0.5288 0.5197 0.7160 0.5197 0.5288 0.7160 0.7160 0.5288 0.5395 0.7160 0.5549 0.5395 0.8176 0.7160 0.8176 0.5288 0.7160 0.5395 0.5288 0.5288 0.5549 0.5549 0.5288 0.7160 0.5549 0.7160 0.5288 0.5197 0.7160 0.5549 0.7160 0.8176 0.5395 0.5288 0.5197 0.7160 0.7160 0.5288 0.5197 0.5395 0.5395 0.7160 0.5288 0.8176 0.5288 0.5395 0.8176 0.5197 0.5549 0.8176 0.5288 0.5395 0.5549 0.7160 0.7160 0.5197 0.8176 0.8176 0.5395 0.5395 0.5549 0.7160 0.5197 0.5197 0.5288 0.8176 0.5288 0.5288 0.5288 0.5549 0.8176 0.5395 0.8176 0.5395 0.5549 0.7160 0.5288 0.5197 0.8176 0.5549 0.5549 0.7160 0.5197 0.8176 0.5395 0.8176 0.5549 0.7160 0.5197 0.8176 0.7160 0.8176 0.7160 0.7160 0.8176 0.5395 0.5395 0.5197 0.5549 0.5288 0.5395 0.7160 0.7160 0.7160 0.7160 0.5549 0.5288 0.7160 0.5288 0.5395 0.7160 0.8176 0.5288 0.5288 0.5288 0.5288 0.5395 0.8176 0.8176 0.7160 0.5549 0.7160 0.7160 0.8176 0.5288 0.7160 0.8176 0.7160 0.5549 0.5549 0.5288 0.5549 0.5549 0.5395 0.7160 0.8176 0.5549 0.5395 0.5395 0.5288 0.7160 0.5549 0.5395 0.5197 0.5395 0.5395 0.8176 0.8176 0.8176 0.5288 0.5549 0.7160 0.5549 0.7160 0.5395 0.7160 0.5288 0.7160 0.5288 0.7160 0.5288 0.5288 0.5395 0.7160 0.5197 0.5288 0.5197 0.7160 0.7160 0.5549 0.5395 0.5288 0.8176 0.8176 0.5549 0.5288 0.5288 0.5395 0.5288 0.8176 0.5197 0.5197 0.5288 0.8176 0.5197 0.5288 0.5197 0.5288 0.5395 0.5288 0.5197 0.7160 0.5288 0.5197 0.5197 0.5549 0.5549 0.5549 0.7160 0.5288 0.8176 0.5395 0.8176 0.8176 0.5395 0.5549 0.5549 0.5549 0.8176 0.5197 0.5395 0.5288 0.5197 0.5197 0.7160 0.5288 0.7160 0.5395 0.8176 0.5395 0.5395 0.5395 0.8176 0.7160 0.5549 0.7160 0.5197 0.5197 0.5549 0.8176 0.5549 0.7160 0.5549 0.5549 0.5197 0.7160 0.5549 0.7160 0.7160 0.8176 0.5197 0.5395 0.5288 0.5288 0.5549 0.5549 0.5288 0.5549 0.5288 0.5288 0.5549 0.8176 0.7160 0.8176 0.5549 0.5549 0.7160 0.5549 0.5395 0.8176 0.7160 0.5288 0.5288 0.7160 0.5395 0.5395 0.5197 0.8176 0.5288 0.7160 0.5197 0.5197 0.7160 0.8176 0.7160 0.5197 0.5197 0.5197 0.7160 0.7160 0.5395 0.7160 0.5288 0.5197 0.5395 0.7160 0.7160 0.5395 0.5288 0.5197 0.8176 0.5288 0.7160 0.5549 0.7160 0.5395 0.5288 0.5197 0.8176 0.5197 0.5197 0.8176 0.5197 0.5395 0.5549 0.5395 0.5288 0.5197 0.5395 0.5197 0.7160 0.5197 0.5288 0.5288 0.8176 0.5197 0.8176 0.5197 0.5395 0.5288 0.7160 0.5288 0.5288 0.5395 0.5288 0.5197 0.5395 0.5197 0.5395 0.8176 0.5395 0.5288 0.5395 0.8176 0.8176 0.8176 0.5395 0.5197 0.7160 0.5288 0.7160 0.7160 0.7160 0.5197 0.5288 0.5197 0.5549 0.5395 0.7160 0.5197 0.7160 0.5549 0.5197 0.5197 0.7160 0.7160 0.5197 0.5288 0.5549 0.7160 0.5549 0.5395 0.5549 0.5197 0.5197 0.5197 0.5549 0.7160 0.5288 0.8176 0.8176 0.5395 0.5549 0.5549 0.5395 0.7160 0.7160 0.5395 0.5395 0.5395 0.5197 0.5549 0.7160 0.5288 0.5288 0.5197 0.5197 0.5197 0.5197 0.5197 0.8176 0.7160 0.5197 0.5197 0.5549 0.5549 0.8176 0.5197 0.5197 0.7160 0.5288 0.5549 0.7160 0.5197 0.5395 0.8176 0.5549 0.8176 0.5197 0.7160 0.5197 0.5549 0.7160 0.8176 0.8176 0.7160 0.8176 0.5288 0.5197 0.8176 0.5197 0.5395 0.5197 0.5197 0.7160 0.7160 0.5288 0.5197 0.5395 0.8176 0.5549 0.5395 0.7160 0.5197 0.8176 0.5395 0.5549 0.5395 0.5288 0.5288 0.5549 0.5395 0.5288 0.7160 0.5395 0.7160 0.5197 0.5288 0.7160 0.5549 0.5549 0.7160 0.5549 0.5288 0.5549 0.5288 0.7160 0.5197 0.5197 0.7160 0.7160 0.8176 0.5197 0.7160 0.5197 0.5288 0.5395 0.5197 0.7160 0.5288 0.7160 0.7160 0.5197 0.5197 0.5395 0.5549 0.5197 0.5197 0.8176 0.5549 0.5549 0.5395 0.5549 0.5549 0.8176 0.5549 0.5549 0.5288 0.7160 0.7160 0.5197 0.5549 0.5288 0.5197 0.5395 0.7160 0.7160 0.5549 0.7160 0.5395 0.8176 0.5288 0.7160 0.5288 0.7160 0.5549 0.5288 0.5197 0.7160 0.7160 0.7160 0.5197 0.5395 0.5395 0.5395 0.5549 0.5197 0.5395 0.5395 0.5395 0.5395 0.5395 0.8176 0.8176 0.5549 0.8176 0.8176 0.5288 0.5549 0.8176 0.8176 0.5395 0.8176 0.7160 0.5395 0.5197 0.5288 0.8176 0.8176 0.5549 0.5395 0.7160 0.5549 0.5549 0.5288 0.5549 0.5395 0.5197 0.5288 0.5197 0.5395 0.7160 0.5395 0.5197 0.5395 0.5395 0.7160 0.5197 0.7160 0.5197 0.8176 0.5197 0.5288 0.5288 0.5549 0.8176 0.8176 0.7160 0.5395 0.5197 0.5395 0.5288 0.5549 0.5395 0.5549 0.5288 0.5549 0.8176 0.5197 0.5395 0.7160 0.5288 0.5395 0.5395 0.8176 0.5288 0.5549 0.7160 0.5395 0.7160 0.5197 0.5288 0.5395 0.5549 0.8176 0.7160 0.5197 0.5395 0.5549 0.8176 0.5197 0.5395 0.7160 0.5197 0.5197 0.5549 0.8176 0.8176 0.7160 0.5288 0.5549 0.8176 0.8176 0.8176 0.5288 0.5197 0.5395 0.8176 0.5395 0.5395 0.5288 0.8176 0.7160 0.5549 0.7160 0.7160 0.7160 0.5197 0.5288 0.5395 0.5288 0.5549 0.8176 0.5288 0.5288 0.5197 0.5395 0.5549 0.5549 0.5197 0.8176 0.5549 0.7160 0.7160 0.7160 0.5197 0.5288 0.7160 0.5549 0.5395 0.8176 0.5395 0.5395 0.7160 0.5549 0.5288 0.5395 0.5288 0.7160 0.5288 0.5549 0.5395 0.5395 0.5395 0.5288 0.7160 0.5549 0.7160 0.7160 0.7160 0.5549 0.5395 0.5395 0.5549 0.8176 0.5395 0.5197 0.7160 0.5549 0.5395 0.5549 0.5288 0.7160 0.7160 0.7160 0.8176 0.5549 0.5549 0.5549 0.5395 0.5197 0.5549 0.5197 0.5549 0.5395 0.5395 0.5197 0.5395 0.5197 0.5549 0.5549 0.5549 0.5395 0.5197 0.5549 0.5197 0.8176 0.7160 0.7160 0.7160 0.5395 0.8176 0.5549 0.7160 0.5288 0.5549 0.5197 0.5549 0.5288 0.7160 0.8176 0.5288 0.5288 0.8176 0.5197 0.5549 0.5288 0.7160 0.5395 0.5288 0.5395 0.5549 0.5395 0.8176 0.8176 0.5197 0.5288 0.5197 0.7160 0.5288 0.5197 0.5197 0.5197 0.5395 0.5197 0.5288 0.7160 0.5288 0.8176 0.5395 0.5197 0.5395 0.5288 0.8176 0.5288 0.5197 0.8176 0.5197 0.5288 0.5549 0.7160 0.5395 0.5549 0.5288 0.5395 0.5288 0.5395 0.5288 0.5395 0.5549 0.7160 0.7160 0.5395 0.5395 0.5549 0.5197 0.5197 0.5288 0.5197 0.5197 0.7160 0.8176 0.5288 0.5288 0.5395 0.7160 0.5549 0.8176 0.8176 0.5197 0.5197 0.5549 0.8176 0.5288 0.5197 0.8176 0.5395 0.8176 0.5549 0.8176 0.5197 0.5288 0.5395 0.5549 0.8176 0.5549 0.5197 0.5288 0.5288 0.5549 0.5288 0.8176 0.5288 0.5288 0.8176 0.5197 0.5549 0.5549 0.5549 0.5288 0.5197 0.5197 0.7160 0.5288 0.5288 0.5288 0.5395 0.5395 0.5549 0.5197 0.5288 0.5197 0.5395 0.7160 0.5395 0.7160 0.5549 0.5288 0.7160 0.5288 0.5288 0.5395 0.5197 0.5197 0.8176 0.5549 0.5288 0.7160 0.8176 0.5395 0.5395 0.5395 0.5288 0.5288 0.5197 0.5288 0.5549 0.5549 0.7160 0.5549 0.5197 0.5549 0.8176 0.5549 0.5549 0.5288 0.5395 0.5288 0.5395 0.5549 0.7160 0.5197 0.5549 0.5549 0.8176 0.8176 0.7160 0.5288 0.5288 0.5197 0.5395 0.5288 0.8176 0.8176 0.5288 0.5549 0.7160 0.5197 0.7160 0.5395 0.5197 0.8176 0.8176 0.8176 0.7160 0.5395 0.5288 0.5395 0.5395 0.5549 0.5288 0.8176 0.5395 0.5197 0.8176 0.7160 0.5549 0.5288 0.5197 0.5395 0.7160 0.8176 0.8176 0.8176 0.5288 0.7160 0.8176 0.8176 0.5395 0.5395 0.5288 0.5549 0.5549 0.5197 0.5549 0.5549 0.5197 0.5197 0.5549 0.5549 0.5395 0.5549 0.5395 0.5288 0.7160 0.7160 0.5197 0.5549 0.8176 0.5549 0.7160 0.5288 0.5288 0.5288 0.5197 0.5288 0.8176 0.7160 0.8176 0.5197 0.5395 0.5549 0.5549 0.5395 0.5288 0.5197 0.5395 0.7160 0.8176 0.5549 0.5549 0.5197 0.5197 0.7160 0.7160 0.5288 0.5549 0.5549 0.5395 0.5549 0.8176 0.8176 0.7160 0.5288 0.5288 0.5288 0.7160 0.5549 0.5549 0.8176" HIT_INDICES="678 2039 4179 4422 4849 6572 6592 6903 9042 9255 10131 12916 13419 13992 16574 21644 21729 22324 27750 28664 29271 29946 33036 56842" ES_PROFILE="-0.0113 -0.0342 -0.0702 -0.0742 -0.0812 0.1623 0.4264 0.6060 0.6273 0.6779 0.7064 0.6860 0.7024 0.7160 0.6895 0.6131 0.6208 0.6193 0.5296 0.5150 0.5050 0.4936 0.4414 0.0388" RANK_AT_ES="13992.0000" RANK_SCORE_AT_ES="1.5724"/>
  <DTG RANKED_LIST="fpkm.rnk" TEMPLATE="sample.cls" GENESET="gene_sets.gmt#SPERMATOGENESIS(GO:0007283)" ES="0.7127" NES="1.1765" NP="0.1410" FDR="0.3779" FWER="1.0000" RND_ES="0.8592 0.5217 0.5217 0.5340 0.5340 0.7127 0.5340 0.7127 0.5286 0.7127 0.8592 0.7127 0.7127 0.7127 0.5340 0.5286 0.5217 0.5217 0.5217 0.5109 0.5109 0.5217 0.7127 0.5217 0.5109 0.7127 0.7127 0.5109 0.5340 0.7127 0.5286 0.5340 0.8592 0.7127 0.8592 0.5109 0.7127 0.5340 0.5109 0.5109 0.5286 0.5286 0.5109 0.7127 0.5286 0.7127 0.5109 0.5217 0.7127 0.5286 0.7127 0.8592 0.5340 0.5109 0.5217 0.7127 0.7127 0.5109 0.5217 0.5340 0.5340 0.7127 0.5109 0.8592 0.5109 0.5340 0.8592 0.5217 0.5286 0.8592 0.5109 0.5340 0.5286 0.7127 0.7127 0.5217 0.8592 0.8592 0.5340 0.5340 0.5286 0.7127 0.5217 0.5217 0.5109 0.8592 0.5109 0.5109 0.5109 0.5286 0.8592 0.5340 0.8592 0.5340 0.5286 0.7127 0.5109 0.5217 0.8592 0.5286 0.5286 0.7127 0.5217 0.8592 0.5340 0.8592 0.5286 0.7127 0.5217 0.8592 0.7127 0.8592 0.7127 0.7127 0.8592 0.5340 0.5340 0.5217 0.5286 0.5109 0.5340 0.7127 0.7127 0.7127 0.7127 0.5286 0.5109 0.7127 0.5109 0.5340 0.7127 0.8592 0.5109 0.5109 0.5109 0.5109 0.5340 0.8592 0.8592 0.7127 0.5286 0.7127 0.7127 0.8592 0.5109 0.7127 0.8592 0.7127 0.5286 0.5286 0.5109 0.5286 0.5286 0.5340 0.7127 0.8592 0.5286 0.5340 0.5340 0.5109 0.7127 0.5286 0.5340 0.5217 0.5340 0.5340 0.8592 0.8592 0.8592 0.5109 0.5286 0.7127 0.5286 0.7127 0.5340 0.7127 0.5109 0.7127 0.5109 0.7127 0.5109 0.5109 0.5340 0.7127 0.5217 0.5109 0.5217 0.7127 0.7127 0.5286 0.5340 0.5109 0.8592 0.8592 0.5286 0.5109 0.5109 0.5340 0.5109 0.8592 0.5217 0.5217 0.5109 0.8592 0.5217 0.5109 0.5217 0.5109 0.5340 0.5109 0.5217 0.7127 0.5109 0.5217 0.5217 0.5286 0.5286 0.5286 0.7127 0.5109 0.8592 0.5340 0.8592 0.8592 0.5340 0.5286 0.5286 0.5286 0.8592 0.5217 0.5340 0.5109 0.5217 0.5217 0.7127 0.5109 0.7127 0.5340 0.8592 0.5340 0.5340 0.5340 0.8592 0.7127 0.5286 0.7127 0.5217 0.5217 0.5286 0.8592 0.5286 0.7127 0.5286 0.5286 0.5217 0.7127 0.5286 0.7127 0.7127 0.8592 0.5217 0.5340 0.5109 0.5109 0.5286 0.5286 0.5109 0.5286 0.5109 0.5109 0.5286 0.8592 0.7127 0.8592 0.5286 0.5286 0.7127 0.5286 0.5340 0.8592 0.7127 0.5109 0.5109 0.7127 0.5340 0.5340 0.5217 0.8592 0.5109 0.7127 0.5217 0.5217 0.7127 0.8592 0.7127 0.5217 0.5217 0.5217 0.7127 0.7127 0.5340 0.7127 0.5109 0.5217 0.5340 0.7127 0.7127 0.5340 0.5109 0.5217 0.8592 0.5109 0.7127 0.5286 0.7127 0.5340 0.5109 0.5217 0.8592 0.5217 0.5217 0.8592 0.5217 0.5340 0.5286 0.5340 0.5109 0.5217 0.5340 0.5217 0.7127 0.5217 0.5109 0.5109 0.8592 0.5217 0.8592 0.5217 0.5340 0.5109 0.7127 0.5109 0.5109 0.5340 0.5109 0.5217 0.5340 0.5217 0.5340 0.8592 0.5340 0.5109 0.5340 0.8592 0.8592 0.8592 0.5340 0.5217 0.7127 0.5109 0.7127 0.7127 0.7127 0.5217 0.5109 0.5217 0.5286 0.5340 0.7127 0.5217 0.7127 0.5286 0.5217 0.5217 0.7127 0.7127 0.5217 0.5109 0.5286 0.7127 0.5286 0.5340 0.5286 0.5217 0.5217 0.5217 0.5286 0.7127 0.5109 0.8592 0.8592 0.5340 0.5286 0.5286 0.5340 0.7127 0.7127 0.5340 0.5340 0.5340 0.5217 0.5286 0.7127 0.5109 0.5109 0.5217 0.5217 0.5217 0.5217 0.5217 0.8592 0.7127 0.5217 0.5217 0.5286 0.5286 0.8592 0.5217 0.5217 0.7127 0.5109 0.5286 0.7127 0.5217 0.5340 0.8592 0.5286 0.8592 0.5217 0.7127 0.5217 0.5286 0.7127 0.8592 0.8592 0.7127 0.8592 0.5109 0.5217 0.8592 0.5217 0.5340 0.5217 0.5217 0.7127 0.7127 0.5109 0.5217 0.5340 0.8592 0.5286 0.5340 0.7127 0.5217 0.8592 0.5340 0.5286 0.5340 0.5109 0.5109 0.5286 0.5340 0.5109 0.7127 0.5340 0.7127 0.5217 0.5109 0.7127 0.5286 0.5286 0.7127 0.5286 0.5109 0.5286 0.5109 0.7127 0.5217 0.5217 0.7127 0.7127 0.8592 0.5217 0.7127 0.5217 0.5109 0.5340 0.5217 0.7127 0.5109 0.7127 0.7127 0.5217 0.5217 0.5340 0.5286 0.5217 0.5217 0.8592 0.5286 0.5286 0.5340 0.5286 0.5286 0.8592 0.5286 0.5286 0.5109 0.7127 0.7127 0.5217 0.5286 0.5109 0.5217 0.5340 0.7127 0.7127 0.5286 0.7127 0.5340 0.8592 0.5109 0.7127 0.5109 0.7127 0.5286 0.5109 0.5217 0.7127 0.7127 0.7127 0.5217 0.5340 0.5340 0.5340 0.5286 0.5217 0.5340 0.5340 0.5340 0.5340 0.5340 0.8592 0.8592 0.5286 0.8592 0.8592 0.5109 0.5286 0.8592 0.8592 0.5340 0.8592 0.7127 0.5340 0.5217 0.5109 0.8592 0.8592 0.5286 0.5340 0.7127 0.5286 0.5286 0.5109 0.5286 0.5340 0.5217 0.5109 0.5217 0.5340 0.7127 0.5340 0.5217 0.5340 0.5340 0.7127 0.5217 0.7127 0.5217 0.8592 0.5217 0.5109 0.5109 0.5286 0.8592 0.8592 0.7127 0.5340 0.5217 0.5340 0.5109 0.5286 0.5340 0.5286 0.5109 0.5286 0.8592 0.5217 0.5340 0.7127 0.5109 0.5340 0.5340 0.8592 0.5109 0.5286 0.7127 0.5340 0.7127 0.5217 0.5109 0.5340 0.5286 0.8592 0.7127 0.5217 0.5340 0.5286 0.8592 0.5217 0.5340 0.7127 0.5217 0.5217 0.5286 0.8592 0.8592 0.7127 0.5109 0.5286 0.8592 0.8592 0.8592 0.5109 0.5217 0.5340 0.8592 0.5340 0.5340 0.5109 0.8592 0.7127 0.5286 0.7127 0.7127 0.7127 0.5217 0.5109 0.5340 0.5109 0.5286 0.8592 0.5109 0.5109 0.5217 0.5340 0.5286 0.5286 0.5217 0.8592 0.5286 0.7127 0.7127 0.7127 0.5217 0.5109 0.7127 0.5286 0.5340 0.8592 0.5340 0.5340 0.7127 0.5286 0.5109 0.5340 0.5109 0.7127 0.5109 0.5286 0.5340 0.5340 0.5340 0.5109 0.7127 0.5286 0.7127 0.7127 0.7127 0.5286 0.5340 0.5340 0.5286 0.8592 0.5340 0.5217 0.7127 0.5286 0.5340 0.5286 0.5109 0.7127 0.7127 0.7127 0.8592 0.5286 0.5286 0.5286 0.5340 0.5217 0.5286 0.5217 0.5286 0.5340 0.5340 0.5217 0.5340 0.5217 0.5286 0.5286 0.5286 0.5340 0.5217 0.5286 0.5217 0.8592 0.7127 0.7127 0.7127 0.5340 0.8592 0.5286 0.7127 0.5109 0.5286 0.5217 0.5286 0.5109 0.7127 0.8592 0.5109 0.5109 0.8592 0.5217 0.5286 0.5109 0.7127 0.5340 0.5109 0.5340 0.5286 0.5340 0.8592 0.8592 0.5217 0.5109 0.5217 0.7127 0.5109 0.5217 0.5217 0.5217 0.5340 0.5217 0.5109 0.7127 0.5109 0.8592 0.5340 0.5217 0.5340 0.5109 0.8592 0.5109 0.5217 0.8592 0.5217 0.5109 0.5286 0.7127 0.5340 0.5286 0.5109 0.5340 0.5109 0.5340 0.5109 0.5340 0.5286 0.7127 0.7127 0.5340 0.5340 0.5286 0.5217 0.5217 0.5109 0.5217 0.5217 0.7127 0.8592 0.5109 0.5109 0.5340 0.7127 0.5286 0.8592 0.8592 0.5217 0.5217 0.5286 0.8592 0.5109 0.5217 0.8592 0.5340 0.8592 0.5286 0.8592 0.5217 0.5109 0.5340 0.5286 0.8592 0.5286 0.5217 0.5109 0.5109 0.5286 0.5109 0.8592 0.5109 0.5109 0.8592 0.5217 0.5286 0.5286 0.5286 0.5109 0.5217 0.5217 0.7127 0.5109 0.5109 0.5109 0.5340 0.5340 0.5286 0.5217 0.5109 0.5217 0.5340 0.7127 0.5340 0.7127 0.5286 0.5109 0.7127 0.5109 0.5109 0.5340 0.5217 0.5217 0.8592 0.5286 0.5109 0.7127 0.8592 0.5340 0.5340 0.5340 0.5109 0.5109 0.5217 0.5109 0.5286 0.5286 0.7127 0.5286 0.5217 0.5286 0.8592 0.5286 0.5286 0.5109 0.5340 0.5109 0.5340 0.5286 0.7127 0.5217 0.5286 0.5286 0.8592 0.8592 0.7127 0.5109 0.5109 0.5217 0.5340 0.5109 0.8592 0.8592 0.5109 0.5286 0.7127 0.5217 0.7127 0.5340 0.5217 0.8592 0.8592 0.8592 0.7127 0.5340 0.5109 0.5340 0.5340 0.5286 0.5109 0.8592 0.5340 0.5217 0.8592 0.7127 0.5286 0.5109 0.5217 0.5340 0.7127 0.8592 0.8592 0.8592 0.5109 0.7127 0.8592 0.8592 0.5340 0.5340 0.5109 0.5286 0.5286 0.5217 0.5286 0.5286 0.5217 0.5217 0.5286 0.5286 0.5340 0.5286 0.5340 0.5109 0.7127 0.7127 0.5217 0.5286 0.8592 0.5286 0.7127 0.5109 0.5109 0.5109 0.5217 0.5109 0.8592 0.7127 0.8592 0.5217 0.5340 0.5286 0.5286 0.5340 0.5109 0.5217 0.5340 0.7127 0.8592 0.5286 0.5286 0.5217 0.5217 0.7127 0.7127 0.5109 0.5286 0.5286 0.5340 0.5286 0.8592 0.8592 0.7127 0.5109 0.5109 0.5109 0.7127 0.5286 0.5286 0.8592" HIT_INDICES="74 408 572 680 879 968 1072 1192 1586 1661 1914 1983 2000 2077 2603 2820 3080 3498 3777 4007 4422 4436 4515 4659 4815 4816 4872 4956 5036 5068 5175 5309 5558 5649 5780 5822 5898 5911 5921 5964 5972 6009 6011 6061 6226 6243 6271 6319 6366 6477 6584 6687 6695 6796 6928 6952 7047 7056 7066 7080 7112 7164 7176 7184 7268 7276 7383 7426 7453 7481 7517 7537 7545 7562 7588 7591 7607 7618 7756 7778 7796 7967 7992 8052 8086 8193 8276 8301 8306 8330 8417 8420 8475 8479 8534 8613 8643 8690 8740 9111 9209 9292 9316 9331 9434 9484 9524 9528 9563 9587 9736 9781 9857 9870 9957 9987 9989 10026 10143 10262 10266 10270 10309 10336 10396 10492 10543 10560 10735 10743 10800 10825 10832 10944 11004 11094 11480 11544 11558 11805 11898 12034 12141 12168 12182 12232 12253 12398 12420 12484 12577 12578 12629 12664 12668 12692 12713 12716 12724 12786 12811 12812 12851 12884 12925 12938 12950 12957 12990 13036 13052 13151 13165 13237 13245 13248 13347 13386 13413 13434 13476 13499 13504 13524 13665 13694 13760 13797 13803 13813 13935 13939 14064 14069 14287 14321 14434 14701 14749 14793 14841 14875 14948 14970 14983 15136 15138 15261 15278 15281 15350 15465 15649 15700 15823 15853 15864 15889 16046 16070 16153 16178 16262 16375 16454 16468 16553 16594 16671 16716 16859 16871 16951 17015 17072 17125 17160 17177 17195 17303 17367 17460 17636 17686 17717 17719 17789 17817 17823 17941 18084 18163 18213 18219 18236 18237 18242 18247 18259 18268 18292 18304 18350 18361 18514 18524 18535 18551 18664 18716 18904 19008 19134 19151 19206 19251 19252 19324 19532 19647 19693 19716 19785 19789 20078 20230 20238 20250 20309 20329 20413 20562 20675 20717 20837 20893 20943 21041 21071 21088 21194 21216 21397 21406 21463 21515 21627 21852 21906 21967 21975 22020 22030 22183 22198 22278 22346 22398 22440 22465 22602 22644 22695 22743 22830 22904 23083 23095 23215 23374 23380 23421 23427 23550 23747 23803 23925 23981 24018 24038 24070 24121 24247 24452 24477 24523 24567 24901 25133 25290 25332 25447 25467 25725 25741 25753 25873 25966 26025 26334 26351 26363 26575 26619 26735 26802 26817 26851 26877 26892 26945 27169 27181 27193 27407 27517 27541 27684 27752 27773 27804 27988 28031 28155 28193 28237 28266 28422 28488 28491 29132 29183 29281 29391 29413 29460 29584 29637 29638 29666 29676 29711 30219 30424 30431 30652 30886 30944 31097 31376 31578 31743 31759 31889 31985 32136 32168 32231 32281 32307 32351 32546 32742 32778 33029 33033 33210 33586 33689 33696 33994 34652 34711 34723 35700 35813 36186 36752 36943 37044 37239 37272 37907 38070 38147 38678 38999 39184 39218 39361 39585 39687 39740 39784 39958 40006 40143 40327 40382 40494 40910 41953 41972 42278 42309 43251 43904 43910 44367 44486 44744 45100 45135 45898 46076 46089 46174 46831 47091 47833 47834 48165 48287 48567 49655 49851 49859 50152 50345 50543 51608 51638 51815 51929 52256 52540 52684 52712 52824 53421 53768 54209 54723 55340 55384 55400 55877 55973 56020 56276 56667 57773 58332 58395" ES_PROFILE="-0.0013 -0.0069 -0.0097 -0.0115 -0.0149 -0.0164 -0.0182 -0.0202 -0.0269 -0.0281 -0.0324 -0.0336 -0.0339 -0.0352 -0.0441 -0.0478 -0.0522 -0.0593 -0.0640 -0.0679 -0.0750 -0.0752 -0.0766 -0.0790 -0.0816 -0.0816 -0.0826 -0.0840 -0.0853 -0.0858 -0.0876 -0.0899 -0.0941 -0.0957 -0.0979 -0.0986 0.0384 0.1573 0.2653 0.3293 0.3894 0.4350 0.4806 0.5139 0.5282 0.5442 0.5586 0.5707 0.5811 0.5882 0.5938 0.5984 0.6045 0.6084 0.6111 0.6156 0.6184 0.6226 0.6268 0.6308 0.6345 0.6376 0.6413 0.6451 0.6472 0.6507 0.6521 0.6546 0.6573 0.6599 0.6623 0.6649 0.6677 0.6703 0.6727 0.6755 0.6781 0.6807 0.6810 0.6832 0.6855 0.6849 0.6868 0.6880 0.6897 0.6900 0.6907 0.6923 0.6942 0.6958 0.6963 0.6982 0.6992 0.7011 0.7020 0.7025 0.7038 0.7048 0.7057 0.7009 0.7008 0.7008 0.7019 0.7031 0.7028 0.7033 0.7040 0.7054 0.7061 0.7071 0.7058 0.7064 0.7063 0.7074 0.7072 0.7079 0.7091 0.7097 0.7089 0.7080 0.7091 0.7102 0.7107 0.7114 0.7115 0.7110 0.7112 0.7120 0.7101 0.7110 0.7111 0.7117 0.7127 0.7118 0.7118 0.7112 0.7056 0.7054 0.7061 0.7028 0.7021 0.7006 0.6996 0.7000 0.7006 0.7006 0.7011 0.6994 0.6998 0.6996 0.6988 0.6995 0.6994 0.6996 0.7003 0.7007 0.7011 0.7018 0.7025 0.7022 0.7025 0.7033 0.7034 0.7036 0.7036 0.7041 0.7047 0.7053 0.7055 0.7054 0.7059 0.7049 0.7054 0.7049 0.7055 0.7062 0.7052 0.7052 0.7055 0.7058 0.7058 0.7061 0.7067 0.7070 0.7053 0.7055 0.7051 0.7051 0.7057 0.7062 0.7047 0.7053 0.7039 0.7044 0.7013 0.7014 0.7001 0.6961 0.6959 0.6958 0.6955 0.6955 0.6949 0.6951 0.6955 0.6934 0.6940 0.6924 0.6927 0.6932 0.6926 0.6912 0.6886 0.6882 0.6867 0.6867 0.6870 0.6871 0.6849 0.6851 0.6841 0.6842 0.6833 0.6819 0.6810 0.6813 0.6803 0.6801 0.6793 0.6790 0.6770 0.6773 0.6764 0.6757 0.6752 0.6748 0.6746 0.6748 0.6750 0.6736 0.6729 0.6718 0.6692 0.6688 0.6687 0.6691 0.6683 0.6682 0.6686 0.6670 0.6649 0.6640 0.6635 0.6638 0.6640 0.6643 0.6647 0.6650 0.6652 0.6654 0.6654 0.6656 0.6652 0.6654 0.6632 0.6634 0.6636 0.6637 0.6622 0.6617 0.6588 0.6574 0.6556 0.6557 0.6551 0.6547 0.6551 0.6542 0.6510 0.6494 0.6489 0.6489 0.6480 0.6483 0.6437 0.6414 0.6416 0.6417 0.6411 0.6410 0.6399 0.6377 0.6361 0.6357 0.6339 0.6333 0.6327 0.6313 0.6311 0.6311 0.6296 0.6295 0.6267 0.6268 0.6262 0.6255 0.6239 0.6203 0.6197 0.6189 0.6190 0.6185 0.6186 0.6162 0.6162 0.6151 0.6142 0.6136 0.6131 0.6129 0.6108 0.6104 0.6097 0.6091 0.6079 0.6069 0.6040 0.6041 0.6022 0.5997 0.5998 0.5994 0.5995 0.5976 0.5944 0.5937 0.5918 0.5910 0.5906 0.5905 0.5901 0.5894 0.5875 0.5841 0.5839 0.5833 0.5827 0.5772 0.5734 0.5709 0.5703 0.5685 0.5683 0.5641 0.5639 0.5639 0.5620 0.5605 0.5596 0.5545 0.5543 0.5542 0.5507 0.5501 0.5482 0.5472 0.5470 0.5466 0.5462 0.5461 0.5453 0.5415 0.5414 0.5413 0.5377 0.5360 0.5356 0.5333 0.5322 0.5319 0.5314 0.5284 0.5277 0.5256 0.5250 0.5244 0.5239 0.5213 0.5202 0.5202 0.5093 0.5085 0.5068 0.5050 0.5046 0.5038 0.5017 0.5009 0.5009 0.5004 0.5002 0.4997 0.4910 0.4875 0.4874 0.4837 0.4797 0.4787 0.4761 0.4714 0.4680 0.4652 0.4649 0.4627 0.4611 0.4585 0.4580 0.4569 0.4561 0.4557 0.4549 0.4516 0.4483 0.4477 0.4435 0.4434 0.4404 0.4340 0.4323 0.4322 0.4271 0.4159 0.4149 0.4147 0.3981 0.3962 0.3898 0.3802 0.3770 0.3753 0.3720 0.3714 0.3606 0.3579 0.3566 0.3475 0.3421 0.3389 0.3384 0.3360 0.3322 0.3304 0.3296 0.3288 0.3259 0.3251 0.3228 0.3197 0.3187 0.3168 0.3098 0.2920 0.2917 0.2865 0.2860 0.2699 0.2588 0.2587 0.2510 0.2490 0.2446 0.2385 0.2380 0.2250 0.2219 0.2217 0.2203 0.2091 0.2047 0.1921 0.1921 0.1865 0.1844 0.1796 0.1611 0.1578 0.1577 0.1527 0.1494 0.1461 0.1279 0.1274 0.1244 0.1225 0.1169 0.1121 0.1097 0.1092 0.1073 0.0972 0.0913 0.0838 0.0750 0.0645 0.0638 0.0635 0.0554 0.0538 0.0530 0.0487 0.0420 0.0232 0.0137 0.0126" RANK_AT_ES="10832.0000" RANK_SCORE_AT_ES="2.5291"/>
  <DTG RANKED_LIST="fpkm.rnk" TEMPLATE="sample.cls" GENESET="gene_sets.gmt#CONNECTIVE_TISSUE_REPLACEMENT(GO:0097709)" ES="0.7169" NES="1.1766" NP="0.0000" FDR="0.3778" FWER="1.0000" RND_ES="0.6843 0.5870 0.5870 0.5132 0.5132 0.7169 0.5132 0.7169 0.5277 0.7169 0.6843 0.7169 0.7169 0.7169 0.5132 0.5277 0.5870 0.5870 0.5870 0.6275 0.6275 0.5870 0.7169 0.5870 0.6275 0.7169 0.7169 0.6275 0.5132 0.7169 0.5277 0.5132 0.6843 0.7169 0.6843 0.6275 0.7169 0.5132 0.6275 0.6275 0.5277 0.5277 0.6275 0.7169 0.5277 0.7169 0.6275 0.5870 0.7169 0.5277 0.7169 0.6843 0.5132 0.6275 0.5870 0.7169 0.7169 0.6275 0.5870 0.5132 0.5132 0.7169 0.6275 0.6843 0.6275 0.5132 0.6843 0.5870 0.5277 0.6843 0.6275 0.5132 0.5277 0.7169 0.7169 0.5870 0.6843 0.6843 0.5132 0.5132 0.5277 0.7169 0.5870 0.5870 0.6275 0.6843 0.6275 0.6275 0.6275 0.5277 0.6843 0.5132 0.6843 0.5132 0.5277 0.7169 0.6275 0.5870 0.6843 0.5277 0.5277 0.7169 0.5870 0.6843 0.5132 0.6843 0.5277 0.7169 0.5870 0.6843 0.7169 0.6843 0.7169 0.7169 0.6843 0.5132 0.5132 0.5870 0.5277 0.6275 0.5132 0.7169 0.7169 0.7169 0.7169 0.5277 0.6275 0.7169 0.6275 0.5132 0.7169 0.6843 0.6275 0.6275 0.6275 0.6275 0.5132 0.6843 0.6843 0.7169 0.5277 0.7169 0.7169 0.6843 0.6275 0.7169 0.6843 0.7169 0.5277 0.5277 0.6275 0.5277 0.5277 0.5132 0.7169 0.6843 0.5277 0.5132 0.5132 0.6275 0.7169 0.5277 0.5132 0.5870 0.5132 0.5132 0.6843 0.6843 0.6843 0.6275 0.5277 0.7169 0.5277 0.7169 0.5132 0.7169 0.6275 0.7169 0.6275 0.7169 0.6275 0.6275 0.5132 0.7169 0.5870 0.6275 0.5870 0.7169 0.7169 0.5277 0.5132 0.6275 0.6843 0.6843 0.5277 0.6275 0.6275 0.5132 0.6275 0.6843 0.5870 0.5870 0.6275 0.6843 0.5870 0.6275 0.5870 0.6275 0.5132 0.6275 0.5870 0.7169 0.6275 0.5870 0.5870 0.5277 0.5277 0.5277 0.7169 0.6275 0.6843 0.5132 0.6843 0.6843 0.5132 0.5277 0.5277 0.5277 0.6843 0.5870 0.5132 0.6275 0.5870 0.5870 0.7169 0.6275 0.7169 0.5132 0.6843 0.5132 0.5132 0.5132 0.6843 0.7169 0.5277 0.7169 0.5870 0.5870 0.5277 0.6843 0.5277 0.7169 0.5277 0.5277 0.5870 0.7169 0.5277 0.7169 0.7169 0.6843 0.5870 0.5132 0.6275 0.6275 0.5277 0.5277 0.6275 0.5277 0.6275 0.6275 0.5277 0.6843 0.7169 0.6843 0.5277 0.5277 0.7169 0.5277 0.5132 0.6843 0.7169 0.6275 0.6275 0.7169 0.5132 0.5132 0.5870 0.6843 0.6275 0.7169 0.5870 0.5870 0.7169 0.6843 0.7169 0.5870 0.5870 0.5870 0.7169 0.7169 0.5132 0.7169 0.6275 0.5870 0.5132 0.7169 0.7169 0.5132 0.6275 0.5870 0.6843 0.6275 0.7169 0.5277 0.7169 0.5132 0.6275 0.5870 0.6843 0.5870 0.5870 0.6843 0.5870 0.5132 0.5277 0.5132 0.6275 0.5870 0.5132 0.5870 0.7169 0.5870 0.6275 0.6275 0.6843 0.5870 0.6843 0.5870 0.5132 0.6275 0.7169 0.6275 0.6275 0.5132 0.6275 0.5870 0.5132 0.5870 0.5132 0.6843 0.5132 0.6275 0.5132 0.6843 0.6843 0.6843 0.5132 0.5870 0.7169 0.6275 0.7169 0.7169 0.7169 0.5870 0.6275 0.5870 0.5277 0.5132 0.7169 0.5870 0.7169 0.5277 0.5870 0.5870 0.7169 0.7169 0.5870 0.6275 0.5277 0.7169 0.5277 0.5132 0.5277 0.5870 0.5870 0.5870 0.5277 0.7169 0.6275 0.6843 0.6843 0.5132 0.5277 0.5277 0.5132 0.7169 0.7169 0.5132 0.5132 0.5132 0.5870 0.5277 0.7169 0.6275 0.6275 0.5870 0.5870 0.5870 0.5870 0.5870 0.6843 0.7169 0.5870 0.5870 0.5277 0.5277 0.6843 0.5870 0.5870 0.7169 0.6275 0.5277 0.7169 0.5870 0.5132 0.6843 0.5277 0.6843 0.5870 0.7169 0.5870 0.5277 0.7169 0.6843 0.6843 0.7169 0.6843 0.6275 0.5870 0.6843 0.5870 0.5132 0.5870 0.5870 0.7169 0.7169 0.6275 0.5870 0.5132 0.6843 0.5277 0.5132 0.7169 0.5870 0.6843 0.5132 0.5277 0.5132 0.6275 0.6275 0.5277 0.5132 0.6275 0.7169 0.5132 0.7169 0.5870 0.6275 0.7169 0.5277 0.5277 0.7169 0.5277 0.6275 0.5277 0.6275 0.7169 0.5870 0.5870 0.7169 0.7169 0.6843 0.5870 0.7169 0.5870 0.6275 0.5132 0.5870 0.7169 0.6275 0.7169 0.7169 0.5870 0.5870 0.5132 0.5277 0.5870 0.5870 0.6843 0.5277 0.5277 0.5132 0.5277 0.5277 0.6843 0.5277 0.5277 0.6275 0.7169 0.7169 0.5870 0.5277 0.6275 0.5870 0.5132 0.7169 0.7169 0.5277 0.7169 0.5132 0.6843 0.6275 0.7169 0.6275 0.7169 0.5277 0.6275 0.5870 0.7169 0.7169 0.7169 0.5870 0.5132 0.5132 0.5132 0.5277 0.5870 0.5132 0.5132 0.5132 0.5132 0.5132 0.6843 0.6843 0.5277 0.6843 0.6843 0.6275 0.5277 0.6843 0.6843 0.5132 0.6843 0.7169 0.5132 0.5870 0.6275 0.6843 0.6843 0.5277 0.5132 0.7169 0.5277 0.5277 0.6275 0.5277 0.5132 0.5870 0.6275 0.5870 0.5132 0.7169 0.5132 0.5870 0.5132 0.5132 0.7169 0.5870 0.7169 0.5870 0.6843 0.5870 0.6275 0.6275 0.5277 0.6843 0.6843 0.7169 0.5132 0.5870 0.5132 0.6275 0.5277 0.5132 0.5277 0.6275 0.5277 0.6843 0.5870 0.5132 0.7169 0.6275 0.5132 0.5132 0.6843 0.6275 0.5277 0.7169 0.5132 0.7169 0.5870 0.6275 0.5132 0.5277 0.6843 0.7169 0.5870 0.5132 0.5277 0.6843 0.5870 0.5132 0.7169 0.5870 0.5870 0.5277 0.6843 0.6843 0.7169 0.6275 0.5277 0.6843 0.6843 0.6843 0.6275 0.5870 0.5132 0.6843 0.5132 0.5132 0.6275 0.6843 0.7169 0.5277 0.7169 0.7169 0.7169 0.5870 0.6275 0.5132 0.6275 0.5277 0.6843 0.6275 0.6275 0.5870 0.5132 0.5277 0.5277 0.5870 0.6843 0.5277 0.7169 0.7169 0.7169 0.5870 0.6275 0.7169 0.5277 0.5132 0.6843 0.5132 0.5132 0.7169 0.5277 0.6275 0.5132 0.6275 0.7169 0.6275 0.5277 0.5132 0.5132 0.5132 0.6275 0.7169 0.5277 0.7169 0.7169 0.7169 0.5277 0.5132 0.5132 0.5277 0.6843 0.5132 0.5870 0.7169 0.5277 0.5132 0.5277 0.6275 0.7169 0.7169 0.7169 0.6843 0.5277 0.5277 0.5277 0.5132 0.5870 0.5277 0.5870 0.5277 0.5132 0.5132 0.5870 0.5132 0.5870 0.5277 0.5277 0.5277 0.5132 0.5870 0.5277 0.5870 0.6843 0.7169 0.7169 0.7169 0.5132 0.6843 0.5277 0.7169 0.6275 0.5277 0.5870 0.5277 0.6275 0.7169 0.6843 0.6275 0.6275 0.6843 0.5870 0.5277 0.6275 0.7169 0.5132 0.6275 0.5132 0.5277 0.5132 0.6843 0.6843 0.5870 0.6275 0.5870 0.7169 0.6275 0.5870 0.5870 0.5870 0.5132 0.5870 0.6275 0.7169 0.6275 0.6843 0.5132 0.5870 0.5132 0.6275 0.6843 0.6275 0.5870 0.6843 0.5870 0.6275 0.5277 0.7169 0.5132 0.5277 0.6275 0.5132 0.6275 0.5132 0.6275 0.5132 0.5277 0.7169 0.7169 0.5132 0.5132 0.5277 0.5870 0.5870 0.6275 0.5870 0.5870 0.7169 0.6843 0.6275 0.6275 0.5132 0.7169 0.5277 0.6843 0.6843 0.5870 0.5870 0.5277 0.6843 0.6275 0.5870 0.6843 0.5132 0.6843 0.5277 0.6843 0.5870 0.6275 0.5132 0.5277 0.6843 0.5277 0.5870 0.6275 0.6275 0.5277 0.6275 0.6843 0.6275 0.6275 0.6843 0.5870 0.5277 0.5277 0.5277 0.6275 0.5870 0.5870 0.7169 0.6275 0.6275 0.6275 0.5132 0.5132 0.5277 0.5870 0.6275 0.5870 0.5132 0.7169 0.5132 0.7169 0.5277 0.6275 0.7169 0.6275 0.6275 0.5132 0.5870 0.5870 0.6843 0.5277 0.6275 0.7169 0.6843 0.5132 0.5132 0.5132 0.6275 0.6275 0.5870 0.6275 0.5277 0.5277 0.7169 0.5277 0.5870 0.5277 0.6843 0.5277 0.5277 0.6275 0.5132 0.6275 0.5132 0.5277 0.7169 0.5870 0.5277 0.5277 0.6843 0.6843 0.7169 0.6275 0.6275 0.5870 0.5132 0.6275 0.6843 0.6843 0.6275 0.5277 0.7169 0.5870 0.7169 0.5132 0.5870 0.6843 0.6843 0.6843 0.7169 0.5132 0.6275 0.5132 0.5132 0.5277 0.6275 0.6843 0.5132 0.5870 0.6843 0.7169 0.5277 0.6275 0.5870 0.5132 0.7169 0.6843 0.6843 0.6843 0.6275 0.7169 0.6843 0.6843 0.5132 0.5132 0.6275 0.5277 0.5277 0.5870 0.5277 0.5277 0.5870 0.5870 0.5277 0.5277 0.5132 0.5277 0.5132 0.6275 0.7169 0.7169 0.5870 0.5277 0.6843 0.5277 0.7169 0.6275 0.6275 0.6275 0.5870 0.6275 0.6843 0.7169 0.6843 0.5870 0.5132 0.5277 0.5277 0.5132 0.6275 0.5870 0.5132 0.7169 0.6843 0.5277 0.5277 0.5870 0.5870 0.7169 0.7169 0.6275 0.5277 0.5277 0.5132 0.5277 0.6843 0.6843 0.7169 0.6275 0.6275 0.6275 0.7169 0.5277 0.5277 0.6843" HIT_INDICES="6486 15381 16562 16638 21805 27096 33048 35132 35384 37233 37991 39817 40570 44475 48094 49989 56972 57427" ES_PROFILE="0.7169 0.6168 0.6409 0.6834 0.6196 0.5376 0.4369 0.4020 0.3982 0.3673 0.3549 0.3244 0.3120 0.2464 0.1856 0.1539 0.0362 0.0289" RANK_AT_ES="6486.0000" RANK_SCORE_AT_ES="21.7078"/>
  <DTG RANKED_LIST="fpkm.rnk" TEMPLATE="sample.cls" GENESET="gene_sets.gmt#POSITIVE_REGULATION_OF_HYDROLASE_ACTIVITY(GO:0051345)" ES="0.7052" NES="1.1768" NP="0.1410" FDR="0.3777" FWER="1.0000" RND_ES="0.8052 0.5118 0.5118 0.5464 0.5464 0.7052 0.5464 0.7052 0.5416 0.7052 0.8052 0.7052 0.7052 0.7052 0.5464 0.5416 0.5118 0.5118 0.5118 0.5102 0.5102 0.5118 0.7052 0.5118 0.5102 0.7052 0.7052 0.5102 0.5464 0.7052 0.5416 0.5464 0.8052 0.7052 0.8052 0.5102 0.7052 0.5464 0.5102 0.5102 0.5416 0.5416 0.5102 0.7052 0.5416 0.7052 0.5102 0.5118 0.7052 0.5416 0.7052 0.8052 0.5464 0.5102 0.5118 0.7052 0.7052 0.5102 0.5118 0.5464 0.5464 0.7052 0.5102 0.8052 0.5102 0.5464 0.8052 0.5118 0.5416 0.8052 0.5102 0.5464 0.5416 0.7052 0.7052 0.5118 0.8052 0.8052 0.5464 0.5464 0.5416 0.7052 0.5118 0.5118 0.5102 0.8052 0.5102 0.5102 0.5102 0.5416 0.8052 0.5464 0.8052 0.5464 0.5416 0.7052 0.5102 0.5118 0.8052 0.5416 0.5416 0.7052 0.5118 0.8052 0.5464 0.8052 0.5416 0.7052 0.5118 0.8052 0.7052 0.8052 0.7052 0.7052 0.8052 0.5464 0.5464 0.5118 0.5416 0.5102 0.5464 0.7052 0.7052 0.7052 0.7052 0.5416 0.5102 0.7052 0.5102 0.5464 0.7052 0.8052 0.5102 0.5102 0.5102 0.5102 0.5464 0.8052 0.8052 0.7052 0.5416 0.7052 0.7052 0.8052 0.5102 0.7052 0.8052 0.7052 0.5416 0.5416 0.5102 0.5416 0.5416 0.5464 0.7052 0.8052 0.5416 0.5464 0.5464 0.5102 0.7052 0.5416 0.5464 0.5118 0.5464 0.5464 0.8052 0.8052 0.8052 0.5102 0.5416 0.7052 0.5416 0.7052 0.5464 0.7052 0.5102 0.7052 0.5102 0.7052 0.5102 0.5102 0.5464 0.7052 0.5118 0.5102 0.5118 0.7052 0.7052 0.5416 0.5464 0.5102 0.8052 0.8052 0.5416 0.5102 0.5102 0.5464 0.5102 0.8052 0.5118 0.5118 0.5102 0.8052 0.5118 0.5102 0.5118 0.5102 0.5464 0.5102 0.5118 0.7052 0.5102 0.5118 0.5118 0.5416 0.5416 0.5416 0.7052 0.5102 0.8052 0.5464 0.8052 0.8052 0.5464 0.5416 0.5416 0.5416 0.8052 0.5118 0.5464 0.5102 0.5118 0.5118 0.7052 0.5102 0.7052 0.5464 0.8052 0.5464 0.5464 0.5464 0.8052 0.7052 0.5416 0.7052 0.5118 0.5118 0.5416 0.8052 0.5416 0.7052 0.5416 0.5416 0.5118 0.7052 0.5416 0.7052 0.7052 0.8052 0.5118 0.5464 0.5102 0.5102 0.5416 0.5416 0.5102 0.5416 0.5102 0.5102 0.5416 0.8052 0.7052 0.8052 0.5416 0.5416 0.7052 0.5416 0.5464 0.8052 0.7052 0.5102 0.5102 0.7052 0.5464 0.5464 0.5118 0.8052 0.5102 0.7052 0.5118 0.5118 0.7052 0.8052 0.7052 0.5118 0.5118 0.5118 0.7052 0.7052 0.5464 0.7052 0.5102 0.5118 0.5464 0.7052 0.7052 0.5464 0.5102 0.5118 0.8052 0.5102 0.7052 0.5416 0.7052 0.5464 0.5102 0.5118 0.8052 0.5118 0.5118 0.8052 0.5118 0.5464 0.5416 0.5464 0.5102 0.5118 0.5464 0.5118 0.7052 0.5118 0.5102 0.5102 0.8052 0.5118 0.8052 0.5118 0.5464 0.5102 0.7052 0.5102 0.5102 0.5464 0.5102 0.5118 0.5464 0.5118 0.5464 0.8052 0.5464 0.5102 0.5464 0.8052 0.8052 0.8052 0.5464 0.5118 0.7052 0.5102 0.7052 0.7052 0.7052 0.5118 0.5102 0.5118 0.5416 0.5464 0.7052 0.5118 0.7052 0.5416 0.5118 0.5118 0.7052 0.7052 0.5118 0.5102 0.5416 0.7052 0.5416 0.5464 0.5416 0.5118 0.5118 0.5118 0.5416 0.7052 0.5102 0.8052 0.8052 0.5464 0.5416 0.5416 0.5464 0.7052 0.7052 0.5464 0.5464 0.5464 0.5118 0.5416 0.7052 0.5102 0.5102 0.5118 0.5118 0.5118 0.5118 0.5118 0.8052 0.7052 0.5118 0.5118 0.5416 0.5416 0.8052 0.5118 0.5118 0.7052 0.5102 0.5416 0.7052 0.5118 0.5464 0.8052 0.5416 0.8052 0.5118 0.7052 0.5118 0.5416 0.7052 0.8052 0.8052 0.7052 0.8052 0.5102 0.5118 0.8052 0.5118 0.5464 0.5118 0.5118 0.7052 0.7052 0.5102 0.5118 0.5464 0.8052 0.5416 0.5464 0.7052 0.5118 0.8052 0.5464 0.5416 0.5464 0.5102 0.5102 0.5416 0.5464 0.5102 0.7052 0.5464 0.7052 0.5118 0.5102 0.7052 0.5416 0.5416 0.7052 0.5416 0.5102 0.5416 0.5102 0.7052 0.5118 0.5118 0.7052 0.7052 0.8052 0.5118 0.7052 0.5118 0.5102 0.5464 0.5118 0.7052 0.5102 0.7052 0.7052 0.5118 0.5118 0.5464 0.5416 0.5118 0.5118 0.8052 0.5416 0.5416 0.5464 0.5416 0.5416 0.8052 0.5416 0.5416 0.5102 0.7052 0.7052 0.5118 0.5416 0.5102 0.5118 0.5464 0.7052 0.7052 0.5416 0.7052 0.5464 0.8052 0.5102 0.7052 0.5102 0.7052 0.5416 0.5102 0.5118 0.7052 0.7052 0.7052 0.5118 0.5464 0.5464 0.5464 0.5416 0.5118 0.5464 0.5464 0.5464 0.5464 0.5464 0.8052 0.8052 0.5416 0.8052 0.8052 0.5102 0.5416 0.8052 0.8052 0.5464 0.8052 0.7052 0.5464 0.5118 0.5102 0.8052 0.8052 0.5416 0.5464 0.7052 0.5416 0.5416 0.5102 0.5416 0.5464 0.5118 0.5102 0.5118 0.5464 0.7052 0.5464 0.5118 0.5464 0.5464 0.7052 0.5118 0.7052 0.5118 0.8052 0.5118 0.5102 0.5102 0.5416 0.8052 0.8052 0.7052 0.5464 0.5118 0.5464 0.5102 0.5416 0.5464 0.5416 0.5102 0.5416 0.8052 0.5118 0.5464 0.7052 0.5102 0.5464 0.5464 0.8052 0.5102 0.5416 0.7052 0.5464 0.7052 0.5118 0.5102 0.5464 0.5416 0.8052 0.7052 0.5118 0.5464 0.5416 0.8052 0.5118 0.5464 0.7052 0.5118 0.5118 0.5416 0.8052 0.8052 0.7052 0.5102 0.5416 0.8052 0.8052 0.8052 0.5102 0.5118 0.5464 0.8052 0.5464 0.5464 0.5102 0.8052 0.7052 0.5416 0.7052 0.7052 0.7052 0.5118 0.5102 0.5464 0.5102 0.5416 0.8052 0.5102 0.5102 0.5118 0.5464 0.5416 0.5416 0.5118 0.8052 0.5416 0.7052 0.7052 0.7052 0.5118 0.5102 0.7052 0.5416 0.5464 0.8052 0.5464 0.5464 0.7052 0.5416 0.5102 0.5464 0.5102 0.7052 0.5102 0.5416 0.5464 0.5464 0.5464 0.5102 0.7052 0.5416 0.7052 0.7052 0.7052 0.5416 0.5464 0.5464 0.5416 0.8052 0.5464 0.5118 0.7052 0.5416 0.5464 0.5416 0.5102 0.7052 0.7052 0.7052 0.8052 0.5416 0.5416 0.5416 0.5464 0.5118 0.5416 0.5118 0.5416 0.5464 0.5464 0.5118 0.5464 0.5118 0.5416 0.5416 0.5416 0.5464 0.5118 0.5416 0.5118 0.8052 0.7052 0.7052 0.7052 0.5464 0.8052 0.5416 0.7052 0.5102 0.5416 0.5118 0.5416 0.5102 0.7052 0.8052 0.5102 0.5102 0.8052 0.5118 0.5416 0.5102 0.7052 0.5464 0.5102 0.5464 0.5416 0.5464 0.8052 0.8052 0.5118 0.5102 0.5118 0.7052 0.5102 0.5118 0.5118 0.5118 0.5464 0.5118 0.5102 0.7052 0.5102 0.8052 0.5464 0.5118 0.5464 0.5102 0.8052 0.5102 0.5118 0.8052 0.5118 0.5102 0.5416 0.7052 0.5464 0.5416 0.5102 0.5464 0.5102 0.5464 0.5102 0.5464 0.5416 0.7052 0.7052 0.5464 0.5464 0.5416 0.5118 0.5118 0.5102 0.5118 0.5118 0.7052 0.8052 0.5102 0.5102 0.5464 0.7052 0.5416 0.8052 0.8052 0.5118 0.5118 0.5416 0.8052 0.5102 0.5118 0.8052 0.5464 0.8052 0.5416 0.8052 0.5118 0.5102 0.5464 0.5416 0.8052 0.5416 0.5118 0.5102 0.5102 0.5416 0.5102 0.8052 0.5102 0.5102 0.8052 0.5118 0.5416 0.5416 0.5416 0.5102 0.5118 0.5118 0.7052 0.5102 0.5102 0.5102 0.5464 0.5464 0.5416 0.5118 0.5102 0.5118 0.5464 0.7052 0.5464 0.7052 0.5416 0.5102 0.7052 0.5102 0.5102 0.5464 0.5118 0.5118 0.8052 0.5416 0.5102 0.7052 0.8052 0.5464 0.5464 0.5464 0.5102 0.5102 0.5118 0.5102 0.5416 0.5416 0.7052 0.5416 0.5118 0.5416 0.8052 0.5416 0.5416 0.5102 0.5464 0.5102 0.5464 0.5416 0.7052 0.5118 0.5416 0.5416 0.8052 0.8052 0.7052 0.5102 0.5102 0.5118 0.5464 0.5102 0.8052 0.8052 0.5102 0.5416 0.7052 0.5118 0.7052 0.5464 0.5118 0.8052 0.8052 0.8052 0.7052 0.5464 0.5102 0.5464 0.5464 0.5416 0.5102 0.8052 0.5464 0.5118 0.8052 0.7052 0.5416 0.5102 0.5118 0.5464 0.7052 0.8052 0.8052 0.8052 0.5102 0.7052 0.8052 0.8052 0.5464 0.5464 0.5102 0.5416 0.5416 0.5118 0.5416 0.5416 0.5118 0.5118 0.5416 0.5416 0.5464 0.5416 0.5464 0.5102 0.7052 0.7052 0.5118 0.5416 0.8052 0.5416 0.7052 0.5102 0.5102 0.5102 0.5118 0.5102 0.8052 0.7052 0.8052 0.5118 0.5464 0.5416 0.5416 0.5464 0.5102 0.5118 0.5464 0.7052 0.8052 0.5416 0.5416 0.5118 0.5118 0.7052 0.7052 0.5102 0.5416 0.5416 0.5464 0.5416 0.8052 0.8052 0.7052 0.5102 0.5102 0.5102 0.7052 0.5416 0.5416 0.8052" HIT_INDICES="321 363 374 678 776 1243 1515 1656 1720 1767 2039 2117 2206 2678 2902 2972 3504 3563 3685 3773 3788 4124 4126 4179 4288 4422 4618 4731 4849 5414 5438 5627 5761 5869 5894 5903 5908 5951 5960 6005 6015 6027 6043 6154 6168 6199 6212 6218 6231 6355 6432 6471 6473 6486 6494 6531 6572 6578 6592 6607 6617 6662 6664 6695 6719 6725 6731 6838 6866 6903 6915 6928 6935 7008 7031 7039 7057 7101 7134 7215 7292 7389 7426 7440 7639 7667 7704 7723 7745 7754 7843 7845 7876 7906 7975 8030 8046 8402 8490 8631 8666 8673 8754 8865 8885 8935 8937 8953 8983 8993 9042 9255 9282 9351 9368 9404 9453 9537 9543 9563 9584 9648 9753 9887 9978 9997 10131 10178 10179 10183 10220 10223 10235 10262 10329 10353 10432 10458 10643 10690 10693 10707 10778 10781 10811 10868 10876 10995 11089 11093 11101 11122 11130 11135 11254 11279 11305 11356 11363 11397 11567 11597 11602 11808 11816 11853 11881 11886 11918 12068 12139 12177 12195 12215 12224 12260 12293 12319 12323 12416 12544 12546 12564 12595 12596 12606 12648 12700 12703 12746 12761 12777 12796 12916 12925 13016 13034 13135 13243 13251 13270 13271 13307 13315 13316 13330 13419 13421 13496 13501 13510 13521 13566 13637 13678 13682 13741 13760 13814 13828 13865 13873 13886 13890 13926 13934 13969 13971 13986 13992 14051 14142 14162 14170 14173 14175 14303 14419 14423 14425 14434 14448 14468 14476 14572 14614 14626 14681 14718 14738 14792 14921 14925 15023 15036 15057 15082 15177 15180 15187 15207 15218 15284 15297 15304 15387 15397 15407 15485 15553 15560 15616 15641 15659 15678 15720 15722 15752 15756 15823 15838 15852 15936 15964 15977 16009 16021 16068 16070 16192 16239 16242 16244 16245 16266 16305 16324 16329 16355 16513 16538 16574 16579 16623 16681 16857 16927 16954 16966 17095 17143 17215 17276 17328 17343 17432 17448 17539 17559 17567 17576 17680 17697 17746 17757 17804 17856 17903 17977 17978 18091 18125 18177 18178 18205 18237 18268 18298 18466 18468 18489 18513 18646 18649 18654 18664 18769 18827 18880 18893 18942 18993 19005 19010 19028 19062 19159 19160 19173 19192 19321 19372 19529 19542 19544 19646 19698 19714 19716 19740 19759 19789 19829 19902 19942 20079 20085 20109 20110 20116 20193 20244 20262 20279 20325 20384 20523 20573 20585 20609 20628 20643 20669 20696 20736 20752 20764 20837 20845 20862 20867 20871 20968 21031 21035 21051 21078 21113 21122 21145 21146 21149 21155 21214 21225 21230 21287 21292 21333 21439 21493 21500 21525 21550 21644 21647 21665 21696 21709 21719 21729 21898 21912 21928 21930 21969 21980 22025 22095 22138 22140 22189 22230 22237 22285 22324 22342 22396 22429 22432 22440 22480 22606 22609 22639 22642 22708 22713 22728 22732 22743 22748 22760 22773 22802 22812 22859 22895 22928 22947 22952 22955 23051 23076 23284 23309 23470 23540 23543 23548 23558 23585 23592 23683 23746 23767 23816 23829 23844 23868 23892 23913 23921 24018 24038 24090 24136 24163 24220 24241 24269 24341 24346 24481 24521 24528 24541 24545 24546 24590 24602 24779 24792 24809 24816 24823 24834 24921 24992 25048 25073 25080 25118 25141 25259 25299 25306 25325 25327 25370 25409 25419 25471 25541 25553 25582 25592 25645 25648 25750 25800 25816 25817 25823 25858 25898 25911 25934 26004 26020 26036 26045 26052 26165 26238 26247 26408 26430 26512 26534 26536 26543 26572 26630 26631 26761 26784 26880 26945 26959 27041 27048 27069 27125 27152 27168 27223 27228 27234 27247 27256 27266 27311 27326 27346 27396 27478 27503 27527 27531 27630 27670 27704 27750 27786 27812 27831 27848 27904 27921 27936 28081 28123 28203 28296 28332 28347 28381 28415 28447 28499 28565 28651 28664 28681 28695 28708 28815 28835 28859 28865 28867 28878 28897 28944 28971 29021 29072 29079 29121 29152 29153 29155 29210 29252 29271 29313 29345 29355 29399 29407 29454 29455 29497 29505 29547 29664 29723 29946 29965 30054 30301 30305 30448 30523 30982 30990 31072 31381 31439 31555 31747 31830 31849 31917 32054 32122 32211 32351 32405 32413 32443 32444 32460 32616 32778 33036 33130 33541 33656 34216 34530 35086 35451 35667 35904 37837 37991 38084 38098 38477 38998 40114 40199 40525 40943 41069 41272 41364 42484 42729 42741 43605 43624 43946 44081 44154 44731 44732 44790 45347 45370 45405 45792 46416 47025 47494 48110 48475 48669 48718 49141 50230 50516 51089 51167 52444 53241 54249 54350 54443 54479 54932 55950 56013 56672 56701 56842 56950 57062 57109 57391 58020 58783 59117" ES_PROFILE="-0.0055 -0.0062 -0.0064 -0.0115 -0.0132 -0.0212 -0.0258 -0.0282 -0.0293 -0.0301 -0.0347 -0.0360 -0.0375 -0.0456 -0.0494 -0.0506 -0.0597 -0.0607 -0.0628 -0.0642 -0.0645 -0.0702 -0.0702 -0.0711 -0.0730 -0.0752 -0.0786 -0.0805 -0.0825 -0.0921 -0.0925 -0.0958 -0.0980 0.0418 0.1387 0.2226 0.3014 0.3476 0.3914 0.4218 0.4512 0.4781 0.5029 0.5155 0.5289 0.5405 0.5522 0.5637 0.5744 0.5799 0.5850 0.5904 0.5963 0.6019 0.6074 0.6121 0.6164 0.6212 0.6257 0.6301 0.6346 0.6381 0.6423 0.6459 0.6495 0.6534 0.6573 0.6590 0.6619 0.6647 0.6678 0.6708 0.6739 0.6757 0.6783 0.6811 0.6837 0.6857 0.6878 0.6889 0.6900 0.6905 0.6919 0.6938 0.6922 0.6936 0.6947 0.6961 0.6975 0.6991 0.6992 0.7008 0.7019 0.7030 0.7034 0.7040 0.7052 0.7004 0.7001 0.6989 0.6995 0.7006 0.7003 0.6995 0.7003 0.7005 0.7016 0.7024 0.7029 0.7038 0.7040 0.7014 0.7019 0.7017 0.7024 0.7027 0.7028 0.7023 0.7031 0.7036 0.7042 0.7040 0.7030 0.7016 0.7008 0.7013 0.6998 0.6998 0.7006 0.7013 0.7015 0.7022 0.7028 0.7031 0.7027 0.7030 0.7024 0.7027 0.7003 0.7002 0.7008 0.7013 0.7008 0.7014 0.7016 0.7013 0.7019 0.7005 0.6996 0.7002 0.7007 0.7010 0.7015 0.7021 0.7007 0.7009 0.7011 0.7009 0.7014 0.7014 0.6991 0.6992 0.6998 0.6968 0.6973 0.6972 0.6973 0.6978 0.6979 0.6959 0.6952 0.6951 0.6954 0.6956 0.6960 0.6959 0.6959 0.6960 0.6965 0.6954 0.6938 0.6943 0.6945 0.6945 0.6950 0.6953 0.6951 0.6947 0.6952 0.6950 0.6952 0.6955 0.6957 0.6941 0.6945 0.6934 0.6936 0.6923 0.6910 0.6913 0.6914 0.6919 0.6918 0.6921 0.6926 0.6928 0.6917 0.6922 0.6913 0.6917 0.6920 0.6923 0.6920 0.6912 0.6910 0.6914 0.6908 0.6909 0.6904 0.6906 0.6905 0.6908 0.6910 0.6914 0.6912 0.6915 0.6913 0.6917 0.6919 0.6922 0.6917 0.6905 0.6906 0.6909 0.6913 0.6917 0.6899 0.6884 0.6887 0.6891 0.6893 0.6895 0.6896 0.6899 0.6886 0.6883 0.6885 0.6880 0.6878 0.6878 0.6873 0.6855 0.6858 0.6845 0.6847 0.6847 0.6847 0.6834 0.6837 0.6840 0.6840 0.6842 0.6835 0.6836 0.6839 0.6828 0.6830 0.6832 0.6822 0.6814 0.6817 0.6811 0.6810 0.6811 0.6811 0.6807 0.6811 0.6809 0.6812 0.6804 0.6805 0.6806 0.6795 0.6794 0.6795 0.6793 0.6794 0.6790 0.6793 0.6775 0.6771 0.6774 0.6777 0.6780 0.6779 0.6776 0.6776 0.6779 0.6778 0.6754 0.6753 0.6750 0.6752 0.6748 0.6741 0.6714 0.6706 0.6704 0.6705 0.6686 0.6681 0.6672 0.6664 0.6658 0.6659 0.6646 0.6647 0.6634 0.6633 0.6635 0.6636 0.6621 0.6621 0.6616 0.6617 0.6612 0.6606 0.6600 0.6590 0.6593 0.6576 0.6573 0.6567 0.6570 0.6568 0.6565 0.6562 0.6560 0.6534 0.6536 0.6535 0.6534 0.6513 0.6515 0.6517 0.6518 0.6503 0.6495 0.6489 0.6489 0.6483 0.6477 0.6477 0.6479 0.6478 0.6475 0.6461 0.6463 0.6463 0.6462 0.6442 0.6436 0.6412 0.6412 0.6414 0.6399 0.6392 0.6392 0.6393 0.6392 0.6391 0.6388 0.6383 0.6373 0.6368 0.6347 0.6348 0.6347 0.6349 0.6350 0.6339 0.6332 0.6331 0.6331 0.6325 0.6317 0.6295 0.6289 0.6289 0.6287 0.6286 0.6285 0.6283 0.6280 0.6276 0.6275 0.6275 0.6265 0.6265 0.6264 0.6266 0.6267 0.6252 0.6244 0.6245 0.6244 0.6242 0.6238 0.6238 0.6236 0.6238 0.6239 0.6240 0.6232 0.6232 0.6233 0.6225 0.6226 0.6221 0.6205 0.6198 0.6198 0.6196 0.6194 0.6179 0.6181 0.6179 0.6176 0.6176 0.6176 0.6176 0.6149 0.6148 0.6147 0.6149 0.6144 0.6144 0.6138 0.6127 0.6122 0.6123 0.6116 0.6111 0.6112 0.6105 0.6100 0.6099 0.6091 0.6087 0.6088 0.6089 0.6084 0.6064 0.6065 0.6061 0.6062 0.6053 0.6053 0.6053 0.6053 0.6053 0.6054 0.6054 0.6053 0.6050 0.6049 0.6043 0.6038 0.6034 0.6033 0.6033 0.6034 0.6020 0.6017 0.5983 0.5980 0.5954 0.5943 0.5944 0.5945 0.5944 0.5941 0.5941 0.5927 0.5918 0.5916 0.5909 0.5908 0.5907 0.5904 0.5901 0.5899 0.5899 0.5884 0.5882 0.5874 0.5867 0.5864 0.5856 0.5853 0.5850 0.5839 0.5839 0.5817 0.5812 0.5812 0.5811 0.5811 0.5812 0.5806 0.5805 0.5776 0.5775 0.5773 0.5773 0.5773 0.5773 0.5759 0.5748 0.5739 0.5736 0.5736 0.5731 0.5728 0.5709 0.5703 0.5703 0.5701 0.5702 0.5695 0.5690 0.5689 0.5681 0.5670 0.5669 0.5665 0.5665 0.5656 0.5657 0.5641 0.5633 0.5631 0.5632 0.5632 0.5627 0.5621 0.5620 0.5617 0.5606 0.5604 0.5602 0.5601 0.5601 0.5583 0.5571 0.5570 0.5544 0.5541 0.5528 0.5525 0.5525 0.5525 0.5521 0.5511 0.5512 0.5491 0.5487 0.5472 0.5461 0.5460 0.5446 0.5446 0.5443 0.5434 0.5430 0.5428 0.5419 0.5419 0.5419 0.5417 0.5416 0.5415 0.5408 0.5406 0.5403 0.5395 0.5382 0.5378 0.5375 0.5375 0.5358 0.5352 0.5347 0.5339 0.5334 0.5330 0.5327 0.5325 0.5316 0.5313 0.5311 0.5287 0.5280 0.5267 0.5251 0.5246 0.5244 0.5238 0.5233 0.5228 0.5219 0.5208 0.5194 0.5192 0.5189 0.5187 0.5185 0.5167 0.5164 0.5160 0.5160 0.5159 0.5158 0.5155 0.5147 0.5143 0.5134 0.5126 0.5125 0.5118 0.5113 0.5113 0.5113 0.5104 0.5097 0.5094 0.5087 0.5082 0.5080 0.5073 0.5071 0.5064 0.5064 0.5057 0.5055 0.5048 0.5029 0.5019 0.4981 0.4978 0.4962 0.4920 0.4920 0.4896 0.4883 0.4804 0.4803 0.4789 0.4737 0.4727 0.4707 0.4674 0.4660 0.4657 0.4646 0.4623 0.4611 0.4596 0.4572 0.4563 0.4562 0.4557 0.4557 0.4554 0.4528 0.4500 0.4456 0.4440 0.4370 0.4351 0.4255 0.4201 0.4106 0.4044 0.4007 0.3967 0.3636 0.3610 0.3594 0.3592 0.3527 0.3438 0.3247 0.3233 0.3177 0.3106 0.3084 0.3050 0.3034 0.2843 0.2801 0.2799 0.2651 0.2648 0.2593 0.2570 0.2558 0.2459 0.2460 0.2450 0.2355 0.2351 0.2345 0.2279 0.2172 0.2068 0.1988 0.1883 0.1820 0.1787 0.1779 0.1707 0.1521 0.1472 0.1374 0.1361 0.1142 0.1006 0.0834 0.0817 0.0801 0.0795 0.0717 0.0543 0.0533 0.0420 0.0415 0.0391 0.0373 0.0354 0.0346 0.0298 0.0191 0.0060 0.0003" RANK_AT_ES="8046.0000" RANK_SCORE_AT_ES="5.5347"/>
  <DTG RANKED_LIST="fpkm.rnk" TEMPLATE="sample.cls" GENESET="gene_sets.gmt#NEGATIVE_REGULATION_OF_SMOOTHENED_SIGNALING_PATHWAY(GO:0045879)" ES="0.7611" NES="1.1769" NP="0.1410" FDR="0.3777" FWER="1.0000" RND_ES="0.8585 0.5208 0.5208 0.6036 0.6036 0.7611 0.6036 0.7611 0.6341 0.7611 0.8585 0.7611 0.7611 0.7611 0.6036 0.6341 0.5208 0.5208 0.5208 0.5277 0.5277 0.5208 0.7611 0.5208 0.5277 0.7611 0.7611 0.5277 0.6036 0.7611 0.6341 0.6036 0.8585 0.7611 0.8585 0.5277 0.7611 0.6036 0.5277 0.5277 0.6341 0.6341 0.5277 0.7611 0.6341 0.7611 0.5277 0.5208 0.7611 0.6341 0.7611 0.8585 0.6036 0.5277 0.5208 0.7611 0.7611 0.5277 0.5208 0.6036 0.6036 0.7611 0.5277 0.8585 0.5277 0.6036 0.8585 0.5208 0.6341 0.8585 0.5277 0.6036 0.6341 0.7611 0.7611 0.5208 0.8585 0.8585 0.6036 0.6036 0.6341 0.7611 0.5208 0.5208 0.5277 0.8585 0.5277 0.5277 0.5277 0.6341 0.8585 0.6036 0.8585 0.6036 0.6341 0.7611 0.5277 0.5208 0.8585 0.6341 0.6341 0.7611 0.5208 0.8585 0.6036 0.8585 0.6341 0.7611 0.5208 0.8585 0.7611 0.8585 0.7611 0.7611 0.8585 0.6036 0.6036 0.5208 0.6341 0.5277 0.6036 0.7611 0.7611 0.7611 0.7611 0.6341 0.5277 0.7611 0.5277 0.6036 0.7611 0.8585 0.5277 0.5277 0.5277 0.5277 0.6036 0.8585 0.8585 0.7611 0.6341 0.7611 0.7611 0.8585 0.5277 0.7611 0.8585 0.7611 0.6341 0.6341 0.5277 0.6341 0.6341 0.6036 0.7611 0.8585 0.6341 0.6036 0.6036 0.5277 0.7611 0.6341 0.6036 0.5208 0.6036 0.6036 0.8585 0.8585 0.8585 0.5277 0.6341 0.7611 0.6341 0.7611 0.6036 0.7611 0.5277 0.7611 0.5277 0.7611 0.5277 0.5277 0.6036 0.7611 0.5208 0.5277 0.5208 0.7611 0.7611 0.6341 0.6036 0.5277 0.8585 0.8585 0.6341 0.5277 0.5277 0.6036 0.5277 0.8585 0.5208 0.5208 0.5277 0.8585 0.5208 0.5277 0.5208 0.5277 0.6036 0.5277 0.5208 0.7611 0.5277 0.5208 0.5208 0.6341 0.6341 0.6341 0.7611 0.5277 0.8585 0.6036 0.8585 0.8585 0.6036 0.6341 0.6341 0.6341 0.8585 0.5208 0.6036 0.5277 0.5208 0.5208 0.7611 0.5277 0.7611 0.6036 0.8585 0.6036 0.6036 0.6036 0.8585 0.7611 0.6341 0.7611 0.5208 0.5208 0.6341 0.8585 0.6341 0.7611 0.6341 0.6341 0.5208 0.7611 0.6341 0.7611 0.7611 0.8585 0.5208 0.6036 0.5277 0.5277 0.6341 0.6341 0.5277 0.6341 0.5277 0.5277 0.6341 0.8585 0.7611 0.8585 0.6341 0.6341 0.7611 0.6341 0.6036 0.8585 0.7611 0.5277 0.5277 0.7611 0.6036 0.6036 0.5208 0.8585 0.5277 0.7611 0.5208 0.5208 0.7611 0.8585 0.7611 0.5208 0.5208 0.5208 0.7611 0.7611 0.6036 0.7611 0.5277 0.5208 0.6036 0.7611 0.7611 0.6036 0.5277 0.5208 0.8585 0.5277 0.7611 0.6341 0.7611 0.6036 0.5277 0.5208 0.8585 0.5208 0.5208 0.8585 0.5208 0.6036 0.6341 0.6036 0.5277 0.5208 0.6036 0.5208 0.7611 0.5208 0.5277 0.5277 0.8585 0.5208 0.8585 0.5208 0.6036 0.5277 0.7611 0.5277 0.5277 0.6036 0.5277 0.5208 0.6036 0.5208 0.6036 0.8585 0.6036 0.5277 0.6036 0.8585 0.8585 0.8585 0.6036 0.5208 0.7611 0.5277 0.7611 0.7611 0.7611 0.5208 0.5277 0.5208 0.6341 0.6036 0.7611 0.5208 0.7611 0.6341 0.5208 0.5208 0.7611 0.7611 0.5208 0.5277 0.6341 0.7611 0.6341 0.6036 0.6341 0.5208 0.5208 0.5208 0.6341 0.7611 0.5277 0.8585 0.8585 0.6036 0.6341 0.6341 0.6036 0.7611 0.7611 0.6036 0.6036 0.6036 0.5208 0.6341 0.7611 0.5277 0.5277 0.5208 0.5208 0.5208 0.5208 0.5208 0.8585 0.7611 0.5208 0.5208 0.6341 0.6341 0.8585 0.5208 0.5208 0.7611 0.5277 0.6341 0.7611 0.5208 0.6036 0.8585 0.6341 0.8585 0.5208 0.7611 0.5208 0.6341 0.7611 0.8585 0.8585 0.7611 0.8585 0.5277 0.5208 0.8585 0.5208 0.6036 0.5208 0.5208 0.7611 0.7611 0.5277 0.5208 0.6036 0.8585 0.6341 0.6036 0.7611 0.5208 0.8585 0.6036 0.6341 0.6036 0.5277 0.5277 0.6341 0.6036 0.5277 0.7611 0.6036 0.7611 0.5208 0.5277 0.7611 0.6341 0.6341 0.7611 0.6341 0.5277 0.6341 0.5277 0.7611 0.5208 0.5208 0.7611 0.7611 0.8585 0.5208 0.7611 0.5208 0.5277 0.6036 0.5208 0.7611 0.5277 0.7611 0.7611 0.5208 0.5208 0.6036 0.6341 0.5208 0.5208 0.8585 0.6341 0.6341 0.6036 0.6341 0.6341 0.8585 0.6341 0.6341 0.5277 0.7611 0.7611 0.5208 0.6341 0.5277 0.5208 0.6036 0.7611 0.7611 0.6341 0.7611 0.6036 0.8585 0.5277 0.7611 0.5277 0.7611 0.6341 0.5277 0.5208 0.7611 0.7611 0.7611 0.5208 0.6036 0.6036 0.6036 0.6341 0.5208 0.6036 0.6036 0.6036 0.6036 0.6036 0.8585 0.8585 0.6341 0.8585 0.8585 0.5277 0.6341 0.8585 0.8585 0.6036 0.8585 0.7611 0.6036 0.5208 0.5277 0.8585 0.8585 0.6341 0.6036 0.7611 0.6341 0.6341 0.5277 0.6341 0.6036 0.5208 0.5277 0.5208 0.6036 0.7611 0.6036 0.5208 0.6036 0.6036 0.7611 0.5208 0.7611 0.5208 0.8585 0.5208 0.5277 0.5277 0.6341 0.8585 0.8585 0.7611 0.6036 0.5208 0.6036 0.5277 0.6341 0.6036 0.6341 0.5277 0.6341 0.8585 0.5208 0.6036 0.7611 0.5277 0.6036 0.6036 0.8585 0.5277 0.6341 0.7611 0.6036 0.7611 0.5208 0.5277 0.6036 0.6341 0.8585 0.7611 0.5208 0.6036 0.6341 0.8585 0.5208 0.6036 0.7611 0.5208 0.5208 0.6341 0.8585 0.8585 0.7611 0.5277 0.6341 0.8585 0.8585 0.8585 0.5277 0.5208 0.6036 0.8585 0.6036 0.6036 0.5277 0.8585 0.7611 0.6341 0.7611 0.7611 0.7611 0.5208 0.5277 0.6036 0.5277 0.6341 0.8585 0.5277 0.5277 0.5208 0.6036 0.6341 0.6341 0.5208 0.8585 0.6341 0.7611 0.7611 0.7611 0.5208 0.5277 0.7611 0.6341 0.6036 0.8585 0.6036 0.6036 0.7611 0.6341 0.5277 0.6036 0.5277 0.7611 0.5277 0.6341 0.6036 0.6036 0.6036 0.5277 0.7611 0.6341 0.7611 0.7611 0.7611 0.6341 0.6036 0.6036 0.6341 0.8585 0.6036 0.5208 0.7611 0.6341 0.6036 0.6341 0.5277 0.7611 0.7611 0.7611 0.8585 0.6341 0.6341 0.6341 0.6036 0.5208 0.6341 0.5208 0.6341 0.6036 0.6036 0.5208 0.6036 0.5208 0.6341 0.6341 0.6341 0.6036 0.5208 0.6341 0.5208 0.8585 0.7611 0.7611 0.7611 0.6036 0.8585 0.6341 0.7611 0.5277 0.6341 0.5208 0.6341 0.5277 0.7611 0.8585 0.5277 0.5277 0.8585 0.5208 0.6341 0.5277 0.7611 0.6036 0.5277 0.6036 0.6341 0.6036 0.8585 0.8585 0.5208 0.5277 0.5208 0.7611 0.5277 0.5208 0.5208 0.5208 0.6036 0.5208 0.5277 0.7611 0.5277 0.8585 0.6036 0.5208 0.6036 0.5277 0.8585 0.5277 0.5208 0.8585 0.5208 0.5277 0.6341 0.7611 0.6036 0.6341 0.5277 0.6036 0.5277 0.6036 0.5277 0.6036 0.6341 0.7611 0.7611 0.6036 0.6036 0.6341 0.5208 0.5208 0.5277 0.5208 0.5208 0.7611 0.8585 0.5277 0.5277 0.6036 0.7611 0.6341 0.8585 0.8585 0.5208 0.5208 0.6341 0.8585 0.5277 0.5208 0.8585 0.6036 0.8585 0.6341 0.8585 0.5208 0.5277 0.6036 0.6341 0.8585 0.6341 0.5208 0.5277 0.5277 0.6341 0.5277 0.8585 0.5277 0.5277 0.8585 0.5208 0.6341 0.6341 0.6341 0.5277 0.5208 0.5208 0.7611 0.5277 0.5277 0.5277 0.6036 0.6036 0.6341 0.5208 0.5277 0.5208 0.6036 0.7611 0.6036 0.7611 0.6341 0.5277 0.7611 0.5277 0.5277 0.6036 0.5208 0.5208 0.8585 0.6341 0.5277 0.7611 0.8585 0.6036 0.6036 0.6036 0.5277 0.5277 0.5208 0.5277 0.6341 0.6341 0.7611 0.6341 0.5208 0.6341 0.8585 0.6341 0.6341 0.5277 0.6036 0.5277 0.6036 0.6341 0.7611 0.5208 0.6341 0.6341 0.8585 0.8585 0.7611 0.5277 0.5277 0.5208 0.6036 0.5277 0.8585 0.8585 0.5277 0.6341 0.7611 0.5208 0.7611 0.6036 0.5208 0.8585 0.8585 0.8585 0.7611 0.6036 0.5277 0.6036 0.6036 0.6341 0.5277 0.8585 0.6036 0.5208 0.8585 0.7611 0.6341 0.5277 0.5208 0.6036 0.7611 0.8585 0.8585 0.8585 0.5277 0.7611 0.8585 0.8585 0.6036 0.6036 0.5277 0.6341 0.6341 0.5208 0.6341 0.6341 0.5208 0.5208 0.6341 0.6341 0.6036 0.6341 0.6036 0.5277 0.7611 0.7611 0.5208 0.6341 0.8585 0.6341 0.7611 0.5277 0.5277 0.5277 0.5208 0.5277 0.8585 0.7611 0.8585 0.5208 0.6036 0.6341 0.6341 0.6036 0.5277 0.5208 0.6036 0.7611 0.8585 0.6341 0.6341 0.5208 0.5208 0.7611 0.7611 0.5277 0.6341 0.6341 0.6036 0.6341 0.8585 0.8585 0.7611 0.5277 0.5277 0.5277 0.7611 0.6341 0.6341 0.8585" HIT_INDICES="5022 6007 6671 6779 6817 7149 7546 8083 9905 10185 10290 11339 11951 12313 12402 16354 18565 18641 19008 24144 24537 24790 25079 25469 27300 29011 29578 32339 48882 52308" ES_PROFILE="-0.0849 0.4625 0.5291 0.5959 0.6609 0.7039 0.7324 0.7500 0.7342 0.7436 0.7557 0.7494 0.7494 0.7530 0.7611 0.7000 0.6671 0.6702 0.6683 0.5835 0.5788 0.5764 0.5733 0.5683 0.5382 0.5095 0.4999 0.4532 0.1734 0.1155" RANK_AT_ES="12402.0000" RANK_SCORE_AT_ES="1.9549"/>
  <DTG RANKED_LIST="fpkm.rnk" TEMPLATE="sample.cls" GENESET="gene_sets.gmt#TRANSCRIPTION_COFACTOR_ACTIVITY(GO:0003712)" ES="0.6989" NES="1.1769" NP="0.1410" FDR="0.3778" FWER="1.0000" RND_ES="0.7458 0.5172 0.5172 0.5547 0.5547 0.6989 0.5547 0.6989 0.5440 0.6989 0.7458 0.6989 0.6989 0.6989 0.5547 0.5440 0.5172 0.5172 0.5172 0.5185 0.5185 0.5172 0.6989 0.5172 0.5185 0.6989 0.6989 0.5185 0.5547 0.6989 0.5440 0.5547 0.7458 0.6989 0.7458 0.5185 0.6989 0.5547 0.5185 0.5185 0.5440 0.5440 0.5185 0.6989 0.5440 0.6989 0.5185 0.5172 0.6989 0.5440 0.6989 0.7458 0.5547 0.5185 0.5172 0.6989 0.6989 0.5185 0.5172 0.5547 0.5547 0.6989 0.5185 0.7458 0.5185 0.5547 0.7458 0.5172 0.5440 0.7458 0.5185 0.5547 0.5440 0.6989 0.6989 0.5172 0.7458 0.7458 0.5547 0.5547 0.5440 0.6989 0.5172 0.5172 0.5185 0.7458 0.5185 0.5185 0.5185 0.5440 0.7458 0.5547 0.7458 0.5547 0.5440 0.6989 0.5185 0.5172 0.7458 0.5440 0.5440 0.6989 0.5172 0.7458 0.5547 0.7458 0.5440 0.6989 0.5172 0.7458 0.6989 0.7458 0.6989 0.6989 0.7458 0.5547 0.5547 0.5172 0.5440 0.5185 0.5547 0.6989 0.6989 0.6989 0.6989 0.5440 0.5185 0.6989 0.5185 0.5547 0.6989 0.7458 0.5185 0.5185 0.5185 0.5185 0.5547 0.7458 0.7458 0.6989 0.5440 0.6989 0.6989 0.7458 0.5185 0.6989 0.7458 0.6989 0.5440 0.5440 0.5185 0.5440 0.5440 0.5547 0.6989 0.7458 0.5440 0.5547 0.5547 0.5185 0.6989 0.5440 0.5547 0.5172 0.5547 0.5547 0.7458 0.7458 0.7458 0.5185 0.5440 0.6989 0.5440 0.6989 0.5547 0.6989 0.5185 0.6989 0.5185 0.6989 0.5185 0.5185 0.5547 0.6989 0.5172 0.5185 0.5172 0.6989 0.6989 0.5440 0.5547 0.5185 0.7458 0.7458 0.5440 0.5185 0.5185 0.5547 0.5185 0.7458 0.5172 0.5172 0.5185 0.7458 0.5172 0.5185 0.5172 0.5185 0.5547 0.5185 0.5172 0.6989 0.5185 0.5172 0.5172 0.5440 0.5440 0.5440 0.6989 0.5185 0.7458 0.5547 0.7458 0.7458 0.5547 0.5440 0.5440 0.5440 0.7458 0.5172 0.5547 0.5185 0.5172 0.5172 0.6989 0.5185 0.6989 0.5547 0.7458 0.5547 0.5547 0.5547 0.7458 0.6989 0.5440 0.6989 0.5172 0.5172 0.5440 0.7458 0.5440 0.6989 0.5440 0.5440 0.5172 0.6989 0.5440 0.6989 0.6989 0.7458 0.5172 0.5547 0.5185 0.5185 0.5440 0.5440 0.5185 0.5440 0.5185 0.5185 0.5440 0.7458 0.6989 0.7458 0.5440 0.5440 0.6989 0.5440 0.5547 0.7458 0.6989 0.5185 0.5185 0.6989 0.5547 0.5547 0.5172 0.7458 0.5185 0.6989 0.5172 0.5172 0.6989 0.7458 0.6989 0.5172 0.5172 0.5172 0.6989 0.6989 0.5547 0.6989 0.5185 0.5172 0.5547 0.6989 0.6989 0.5547 0.5185 0.5172 0.7458 0.5185 0.6989 0.5440 0.6989 0.5547 0.5185 0.5172 0.7458 0.5172 0.5172 0.7458 0.5172 0.5547 0.5440 0.5547 0.5185 0.5172 0.5547 0.5172 0.6989 0.5172 0.5185 0.5185 0.7458 0.5172 0.7458 0.5172 0.5547 0.5185 0.6989 0.5185 0.5185 0.5547 0.5185 0.5172 0.5547 0.5172 0.5547 0.7458 0.5547 0.5185 0.5547 0.7458 0.7458 0.7458 0.5547 0.5172 0.6989 0.5185 0.6989 0.6989 0.6989 0.5172 0.5185 0.5172 0.5440 0.5547 0.6989 0.5172 0.6989 0.5440 0.5172 0.5172 0.6989 0.6989 0.5172 0.5185 0.5440 0.6989 0.5440 0.5547 0.5440 0.5172 0.5172 0.5172 0.5440 0.6989 0.5185 0.7458 0.7458 0.5547 0.5440 0.5440 0.5547 0.6989 0.6989 0.5547 0.5547 0.5547 0.5172 0.5440 0.6989 0.5185 0.5185 0.5172 0.5172 0.5172 0.5172 0.5172 0.7458 0.6989 0.5172 0.5172 0.5440 0.5440 0.7458 0.5172 0.5172 0.6989 0.5185 0.5440 0.6989 0.5172 0.5547 0.7458 0.5440 0.7458 0.5172 0.6989 0.5172 0.5440 0.6989 0.7458 0.7458 0.6989 0.7458 0.5185 0.5172 0.7458 0.5172 0.5547 0.5172 0.5172 0.6989 0.6989 0.5185 0.5172 0.5547 0.7458 0.5440 0.5547 0.6989 0.5172 0.7458 0.5547 0.5440 0.5547 0.5185 0.5185 0.5440 0.5547 0.5185 0.6989 0.5547 0.6989 0.5172 0.5185 0.6989 0.5440 0.5440 0.6989 0.5440 0.5185 0.5440 0.5185 0.6989 0.5172 0.5172 0.6989 0.6989 0.7458 0.5172 0.6989 0.5172 0.5185 0.5547 0.5172 0.6989 0.5185 0.6989 0.6989 0.5172 0.5172 0.5547 0.5440 0.5172 0.5172 0.7458 0.5440 0.5440 0.5547 0.5440 0.5440 0.7458 0.5440 0.5440 0.5185 0.6989 0.6989 0.5172 0.5440 0.5185 0.5172 0.5547 0.6989 0.6989 0.5440 0.6989 0.5547 0.7458 0.5185 0.6989 0.5185 0.6989 0.5440 0.5185 0.5172 0.6989 0.6989 0.6989 0.5172 0.5547 0.5547 0.5547 0.5440 0.5172 0.5547 0.5547 0.5547 0.5547 0.5547 0.7458 0.7458 0.5440 0.7458 0.7458 0.5185 0.5440 0.7458 0.7458 0.5547 0.7458 0.6989 0.5547 0.5172 0.5185 0.7458 0.7458 0.5440 0.5547 0.6989 0.5440 0.5440 0.5185 0.5440 0.5547 0.5172 0.5185 0.5172 0.5547 0.6989 0.5547 0.5172 0.5547 0.5547 0.6989 0.5172 0.6989 0.5172 0.7458 0.5172 0.5185 0.5185 0.5440 0.7458 0.7458 0.6989 0.5547 0.5172 0.5547 0.5185 0.5440 0.5547 0.5440 0.5185 0.5440 0.7458 0.5172 0.5547 0.6989 0.5185 0.5547 0.5547 0.7458 0.5185 0.5440 0.6989 0.5547 0.6989 0.5172 0.5185 0.5547 0.5440 0.7458 0.6989 0.5172 0.5547 0.5440 0.7458 0.5172 0.5547 0.6989 0.5172 0.5172 0.5440 0.7458 0.7458 0.6989 0.5185 0.5440 0.7458 0.7458 0.7458 0.5185 0.5172 0.5547 0.7458 0.5547 0.5547 0.5185 0.7458 0.6989 0.5440 0.6989 0.6989 0.6989 0.5172 0.5185 0.5547 0.5185 0.5440 0.7458 0.5185 0.5185 0.5172 0.5547 0.5440 0.5440 0.5172 0.7458 0.5440 0.6989 0.6989 0.6989 0.5172 0.5185 0.6989 0.5440 0.5547 0.7458 0.5547 0.5547 0.6989 0.5440 0.5185 0.5547 0.5185 0.6989 0.5185 0.5440 0.5547 0.5547 0.5547 0.5185 0.6989 0.5440 0.6989 0.6989 0.6989 0.5440 0.5547 0.5547 0.5440 0.7458 0.5547 0.5172 0.6989 0.5440 0.5547 0.5440 0.5185 0.6989 0.6989 0.6989 0.7458 0.5440 0.5440 0.5440 0.5547 0.5172 0.5440 0.5172 0.5440 0.5547 0.5547 0.5172 0.5547 0.5172 0.5440 0.5440 0.5440 0.5547 0.5172 0.5440 0.5172 0.7458 0.6989 0.6989 0.6989 0.5547 0.7458 0.5440 0.6989 0.5185 0.5440 0.5172 0.5440 0.5185 0.6989 0.7458 0.5185 0.5185 0.7458 0.5172 0.5440 0.5185 0.6989 0.5547 0.5185 0.5547 0.5440 0.5547 0.7458 0.7458 0.5172 0.5185 0.5172 0.6989 0.5185 0.5172 0.5172 0.5172 0.5547 0.5172 0.5185 0.6989 0.5185 0.7458 0.5547 0.5172 0.5547 0.5185 0.7458 0.5185 0.5172 0.7458 0.5172 0.5185 0.5440 0.6989 0.5547 0.5440 0.5185 0.5547 0.5185 0.5547 0.5185 0.5547 0.5440 0.6989 0.6989 0.5547 0.5547 0.5440 0.5172 0.5172 0.5185 0.5172 0.5172 0.6989 0.7458 0.5185 0.5185 0.5547 0.6989 0.5440 0.7458 0.7458 0.5172 0.5172 0.5440 0.7458 0.5185 0.5172 0.7458 0.5547 0.7458 0.5440 0.7458 0.5172 0.5185 0.5547 0.5440 0.7458 0.5440 0.5172 0.5185 0.5185 0.5440 0.5185 0.7458 0.5185 0.5185 0.7458 0.5172 0.5440 0.5440 0.5440 0.5185 0.5172 0.5172 0.6989 0.5185 0.5185 0.5185 0.5547 0.5547 0.5440 0.5172 0.5185 0.5172 0.5547 0.6989 0.5547 0.6989 0.5440 0.5185 0.6989 0.5185 0.5185 0.5547 0.5172 0.5172 0.7458 0.5440 0.5185 0.6989 0.7458 0.5547 0.5547 0.5547 0.5185 0.5185 0.5172 0.5185 0.5440 0.5440 0.6989 0.5440 0.5172 0.5440 0.7458 0.5440 0.5440 0.5185 0.5547 0.5185 0.5547 0.5440 0.6989 0.5172 0.5440 0.5440 0.7458 0.7458 0.6989 0.5185 0.5185 0.5172 0.5547 0.5185 0.7458 0.7458 0.5185 0.5440 0.6989 0.5172 0.6989 0.5547 0.5172 0.7458 0.7458 0.7458 0.6989 0.5547 0.5185 0.5547 0.5547 0.5440 0.5185 0.7458 0.5547 0.5172 0.7458 0.6989 0.5440 0.5185 0.5172 0.5547 0.6989 0.7458 0.7458 0.7458 0.5185 0.6989 0.7458 0.7458 0.5547 0.5547 0.5185 0.5440 0.5440 0.5172 0.5440 0.5440 0.5172 0.5172 0.5440 0.5440 0.5547 0.5440 0.5547 0.5185 0.6989 0.6989 0.5172 0.5440 0.7458 0.5440 0.6989 0.5185 0.5185 0.5185 0.5172 0.5185 0.7458 0.6989 0.7458 0.5172 0.5547 0.5440 0.5440 0.5547 0.5185 0.5172 0.5547 0.6989 0.7458 0.5440 0.5440 0.5172 0.5172 0.6989 0.6989 0.5185 0.5440 0.5440 0.5547 0.5440 0.7458 0.7458 0.6989 0.5185 0.5185 0.5185 0.6989 0.5440 0.5440 0.7458" HIT_INDICES="504 725 825 1148 1240 1494 1637 1645 2077 2206 2389 2661 2669 2691 3123 3237 3395 3498 3971 4141 4311 4495 4531 4565 4591 4854 5049 5439 5649 5853 5925 5933 5936 5938 5958 6003 6006 6058 6099 6131 6211 6344 6391 6421 6426 6559 6584 6614 6667 6694 6759 6856 7087 7257 7260 7313 7401 7756 7800 7827 7915 7956 8038 8237 8331 8451 8481 8524 8580 8673 8731 8774 9209 9250 9316 9320 9338 9351 9469 9480 9542 9711 9781 9837 9838 9862 9900 9951 9967 9997 10017 10025 10106 10249 10262 10293 10304 10343 10411 10465 10483 10485 10523 10604 10637 10674 10762 10768 10827 10890 10905 11025 11089 11099 11293 11349 11362 11520 11539 11564 11565 11566 11575 11677 11702 11750 11774 11806 11855 11860 11897 11915 11931 11988 12051 12137 12258 12347 12389 12402 12440 12489 12599 12660 12666 12688 12693 12724 12840 12844 12865 12883 12884 12930 12985 13018 13063 13065 13105 13123 13126 13128 13141 13237 13245 13298 13348 13370 13372 13413 13475 13489 13523 13573 13576 13647 13681 13717 13733 13741 13927 14005 14039 14135 14148 14200 14249 14257 14290 14328 14403 14408 14410 14472 14488 14610 14686 14788 14797 14834 14894 14958 14983 15112 15159 15248 15277 15297 15369 15374 15376 15423 15426 15450 15454 15462 15578 15588 15634 15649 15684 15749 15827 15836 15893 15897 15909 16016 16047 16149 16160 16174 16231 16354 16389 16455 16463 16468 16551 16570 16599 16671 16743 16782 16792 16808 16826 16860 16956 16968 17051 17096 17102 17110 17119 17122 17154 17219 17293 17312 17319 17371 17411 17456 17531 17574 17617 17620 17643 17656 17663 17673 17731 17737 17781 17875 17878 17896 17923 17937 18009 18011 18093 18123 18262 18274 18276 18304 18326 18343 18350 18354 18497 18646 18697 18713 18767 18895 18947 18948 18977 19010 19014 19019 19021 19023 19079 19184 19229 19304 19314 19330 19337 19377 19530 19535 19548 19565 19622 19635 19641 19654 19856 19922 19986 20002 20014 20019 20096 20177 20259 20271 20310 20356 20576 20587 20630 20649 20651 20678 20734 20759 20916 20925 20962 21065 21150 21256 21292 21338 21355 21388 21405 21454 21457 21468 21527 21545 21576 21668 21823 21868 21869 21986 22085 22117 22133 22240 22377 22548 22612 22644 22811 22845 22847 22882 22884 22953 22960 22991 23024 23050 23132 23197 23213 23231 23255 23260 23285 23379 23396 23414 23415 23418 23427 23468 23686 23797 23824 23937 23959 23965 23976 24056 24088 24096 24142 24170 24193 24216 24425 24445 24450 24474 24484 24504 24517 24603 24627 24653 24702 24720 24773 24785 24892 24979 25063 25191 25345 25390 25477 25615 25721 25791 25823 25829 25981 25985 26049 26130 26159 26260 26262 26264 26267 26300 26302 26306 26316 26335 26364 26371 26395 26533 26569 26576 26581 26622 26755 26771 26842 26938 26941 27035 27043 27097 27144 27175 27176 27187 27233 27270 27341 27357 27401 27437 27621 27649 27712 27733 27982 28001 28036 28129 28170 28174 28212 28232 28283 28307 28488 28515 28521 28694 28942 29033 29064 29146 29155 29257 29309 29341 29443 29516 29531 29641 29650 30095 30126 30431 30831 30890 31459 31613 32444 32800 32894 34265 34451 36501 37848 39940 43681 44153 44941 45982 46454 48470 49281 49850 52519 53130 53585 53768 54144 54629 55118 55806 56013 57731 59082" ES_PROFILE="-0.0086 -0.0123 -0.0140 -0.0195 -0.0211 -0.0254 -0.0278 -0.0279 -0.0353 -0.0375 -0.0406 -0.0452 -0.0453 -0.0457 -0.0530 -0.0549 -0.0576 -0.0594 -0.0674 -0.0703 -0.0732 -0.0763 -0.0769 -0.0774 -0.0779 -0.0823 -0.0856 -0.0923 -0.0958 0.1396 0.2186 0.2903 0.3607 0.4279 0.4806 0.5173 0.5539 0.5800 0.6012 0.6200 0.6328 0.6398 0.6473 0.6547 0.6623 0.6660 0.6714 0.6764 0.6806 0.6851 0.6885 0.6910 0.6904 0.6904 0.6931 0.6950 0.6960 0.6920 0.6933 0.6948 0.6952 0.6964 0.6967 0.6950 0.6950 0.6945 0.6955 0.6962 0.6967 0.6965 0.6969 0.6975 0.6913 0.6918 0.6918 0.6929 0.6938 0.6947 0.6938 0.6947 0.6947 0.6929 0.6927 0.6927 0.6937 0.6943 0.6947 0.6948 0.6955 0.6959 0.6966 0.6974 0.6970 0.6955 0.6961 0.6965 0.6973 0.6975 0.6972 0.6972 0.6977 0.6986 0.6988 0.6983 0.6986 0.6988 0.6981 0.6988 0.6986 0.6984 0.6989 0.6977 0.6974 0.6980 0.6954 0.6952 0.6958 0.6938 0.6942 0.6945 0.6953 0.6960 0.6966 0.6955 0.6958 0.6957 0.6960 0.6962 0.6960 0.6966 0.6967 0.6971 0.6975 0.6972 0.6968 0.6960 0.6946 0.6937 0.6936 0.6940 0.6940 0.6938 0.6926 0.6921 0.6927 0.6929 0.6934 0.6935 0.6921 0.6927 0.6929 0.6932 0.6938 0.6936 0.6932 0.6932 0.6930 0.6936 0.6935 0.6938 0.6943 0.6948 0.6952 0.6941 0.6945 0.6942 0.6939 0.6941 0.6946 0.6944 0.6939 0.6942 0.6942 0.6939 0.6944 0.6937 0.6937 0.6936 0.6938 0.6942 0.6916 0.6908 0.6907 0.6896 0.6899 0.6895 0.6892 0.6895 0.6895 0.6893 0.6885 0.6889 0.6894 0.6888 0.6890 0.6874 0.6866 0.6854 0.6857 0.6855 0.6850 0.6843 0.6844 0.6826 0.6823 0.6812 0.6811 0.6812 0.6804 0.6808 0.6812 0.6808 0.6812 0.6812 0.6816 0.6819 0.6803 0.6806 0.6802 0.6804 0.6802 0.6796 0.6786 0.6789 0.6783 0.6787 0.6789 0.6775 0.6774 0.6760 0.6762 0.6764 0.6758 0.6741 0.6739 0.6732 0.6734 0.6737 0.6727 0.6728 0.6726 0.6718 0.6709 0.6707 0.6709 0.6710 0.6710 0.6708 0.6696 0.6697 0.6687 0.6683 0.6685 0.6688 0.6690 0.6693 0.6691 0.6683 0.6674 0.6675 0.6677 0.6672 0.6668 0.6664 0.6655 0.6651 0.6647 0.6650 0.6649 0.6650 0.6653 0.6654 0.6648 0.6650 0.6646 0.6633 0.6636 0.6636 0.6635 0.6636 0.6627 0.6630 0.6619 0.6617 0.6597 0.6598 0.6601 0.6599 0.6598 0.6599 0.6601 0.6603 0.6582 0.6559 0.6554 0.6554 0.6548 0.6529 0.6523 0.6526 0.6524 0.6521 0.6523 0.6525 0.6528 0.6530 0.6524 0.6508 0.6504 0.6494 0.6495 0.6495 0.6496 0.6492 0.6469 0.6471 0.6472 0.6471 0.6464 0.6465 0.6467 0.6467 0.6435 0.6427 0.6419 0.6418 0.6419 0.6421 0.6410 0.6399 0.6388 0.6388 0.6384 0.6379 0.6344 0.6344 0.6339 0.6339 0.6341 0.6339 0.6332 0.6330 0.6305 0.6306 0.6302 0.6287 0.6275 0.6259 0.6255 0.6250 0.6249 0.6246 0.6245 0.6239 0.6240 0.6241 0.6233 0.6232 0.6229 0.6215 0.6191 0.6186 0.6187 0.6170 0.6155 0.6151 0.6151 0.6134 0.6113 0.6086 0.6077 0.6073 0.6047 0.6043 0.6044 0.6040 0.6042 0.6032 0.6032 0.6029 0.6025 0.6022 0.6010 0.6001 0.6000 0.5999 0.5996 0.5997 0.5995 0.5980 0.5979 0.5978 0.5979 0.5981 0.5981 0.5975 0.5940 0.5923 0.5920 0.5902 0.5900 0.5900 0.5900 0.5888 0.5884 0.5884 0.5878 0.5875 0.5872 0.5870 0.5836 0.5834 0.5834 0.5832 0.5831 0.5829 0.5829 0.5815 0.5813 0.5810 0.5803 0.5801 0.5793 0.5793 0.5776 0.5762 0.5749 0.5729 0.5704 0.5697 0.5684 0.5661 0.5644 0.5633 0.5629 0.5629 0.5604 0.5605 0.5595 0.5582 0.5578 0.5562 0.5563 0.5563 0.5564 0.5559 0.5560 0.5560 0.5560 0.5557 0.5553 0.5553 0.5550 0.5527 0.5522 0.5522 0.5522 0.5516 0.5494 0.5492 0.5481 0.5465 0.5466 0.5451 0.5450 0.5442 0.5434 0.5430 0.5430 0.5429 0.5422 0.5417 0.5405 0.5403 0.5396 0.5391 0.5360 0.5356 0.5346 0.5343 0.5301 0.5298 0.5293 0.5278 0.5271 0.5271 0.5265 0.5262 0.5254 0.5250 0.5220 0.5215 0.5215 0.5186 0.5144 0.5128 0.5123 0.5110 0.5108 0.5091 0.5083 0.5077 0.5060 0.5048 0.5045 0.5027 0.5025 0.4950 0.4945 0.4893 0.4825 0.4815 0.4718 0.4692 0.4550 0.4489 0.4474 0.4240 0.4208 0.3859 0.3629 0.3272 0.2634 0.2553 0.2419 0.2242 0.2161 0.1817 0.1679 0.1582 0.1127 0.1023 0.0946 0.0915 0.0851 0.0768 0.0685 0.0568 0.0532 0.0239 0.0009" RANK_AT_ES="10905.0000" RANK_SCORE_AT_ES="2.4937"/>
  <DTG RANKED_LIST="fpkm.rnk" TEMPLATE="sample.cls" GENESET="gene_sets.gmt#HELICASE_ACTIVITY(GO:0004386)" ES="0.6775" NES="1.1770" NP="0.0000" FDR="0.3777" FWER="1.0000" RND_ES="0.6327 0.5356 0.5356 0.5400 0.5400 0.6775 0.5400 0.6775 0.5406 0.6775 0.6327 0.6775 0.6775 0.6775 0.5400 0.5406 0.5356 0.5356 0.5356 0.5279 0.5279 0.5356 0.6775 0.5356 0.5279 0.6775 0.6775 0.5279 0.5400 0.6775 0.5406 0.5400 0.6327 0.6775 0.6327 0.5279 0.6775 0.5400 0.5279 0.5279 0.5406 0.5406 0.5279 0.6775 0.5406 0.6775 0.5279 0.5356 0.6775 0.5406 0.6775 0.6327 0.5400 0.5279 0.5356 0.6775 0.6775 0.5279 0.5356 0.5400 0.5400 0.6775 0.5279 0.6327 0.5279 0.5400 0.6327 0.5356 0.5406 0.6327 0.5279 0.5400 0.5406 0.6775 0.6775 0.5356 0.6327 0.6327 0.5400 0.5400 0.5406 0.6775 0.5356 0.5356 0.5279 0.6327 0.5279 0.5279 0.5279 0.5406 0.6327 0.5400 0.6327 0.5400 0.5406 0.6775 0.5279 0.5356 0.6327 0.5406 0.5406 0.6775 0.5356 0.6327 0.5400 0.6327 0.5406 0.6775 0.5356 0.6327 0.6775 0.6327 0.6775 0.6775 0.6327 0.5400 0.5400 0.5356 0.5406 0.5279 0.5400 0.6775 0.6775 0.6775 0.6775 0.5406 0.5279 0.6775 0.5279 0.5400 0.6775 0.6327 0.5279 0.5279 0.5279 0.5279 0.5400 0.6327 0.6327 0.6775 0.5406 0.6775 0.6775 0.6327 0.5279 0.6775 0.6327 0.6775 0.5406 0.5406 0.5279 0.5406 0.5406 0.5400 0.6775 0.6327 0.5406 0.5400 0.5400 0.5279 0.6775 0.5406 0.5400 0.5356 0.5400 0.5400 0.6327 0.6327 0.6327 0.5279 0.5406 0.6775 0.5406 0.6775 0.5400 0.6775 0.5279 0.6775 0.5279 0.6775 0.5279 0.5279 0.5400 0.6775 0.5356 0.5279 0.5356 0.6775 0.6775 0.5406 0.5400 0.5279 0.6327 0.6327 0.5406 0.5279 0.5279 0.5400 0.5279 0.6327 0.5356 0.5356 0.5279 0.6327 0.5356 0.5279 0.5356 0.5279 0.5400 0.5279 0.5356 0.6775 0.5279 0.5356 0.5356 0.5406 0.5406 0.5406 0.6775 0.5279 0.6327 0.5400 0.6327 0.6327 0.5400 0.5406 0.5406 0.5406 0.6327 0.5356 0.5400 0.5279 0.5356 0.5356 0.6775 0.5279 0.6775 0.5400 0.6327 0.5400 0.5400 0.5400 0.6327 0.6775 0.5406 0.6775 0.5356 0.5356 0.5406 0.6327 0.5406 0.6775 0.5406 0.5406 0.5356 0.6775 0.5406 0.6775 0.6775 0.6327 0.5356 0.5400 0.5279 0.5279 0.5406 0.5406 0.5279 0.5406 0.5279 0.5279 0.5406 0.6327 0.6775 0.6327 0.5406 0.5406 0.6775 0.5406 0.5400 0.6327 0.6775 0.5279 0.5279 0.6775 0.5400 0.5400 0.5356 0.6327 0.5279 0.6775 0.5356 0.5356 0.6775 0.6327 0.6775 0.5356 0.5356 0.5356 0.6775 0.6775 0.5400 0.6775 0.5279 0.5356 0.5400 0.6775 0.6775 0.5400 0.5279 0.5356 0.6327 0.5279 0.6775 0.5406 0.6775 0.5400 0.5279 0.5356 0.6327 0.5356 0.5356 0.6327 0.5356 0.5400 0.5406 0.5400 0.5279 0.5356 0.5400 0.5356 0.6775 0.5356 0.5279 0.5279 0.6327 0.5356 0.6327 0.5356 0.5400 0.5279 0.6775 0.5279 0.5279 0.5400 0.5279 0.5356 0.5400 0.5356 0.5400 0.6327 0.5400 0.5279 0.5400 0.6327 0.6327 0.6327 0.5400 0.5356 0.6775 0.5279 0.6775 0.6775 0.6775 0.5356 0.5279 0.5356 0.5406 0.5400 0.6775 0.5356 0.6775 0.5406 0.5356 0.5356 0.6775 0.6775 0.5356 0.5279 0.5406 0.6775 0.5406 0.5400 0.5406 0.5356 0.5356 0.5356 0.5406 0.6775 0.5279 0.6327 0.6327 0.5400 0.5406 0.5406 0.5400 0.6775 0.6775 0.5400 0.5400 0.5400 0.5356 0.5406 0.6775 0.5279 0.5279 0.5356 0.5356 0.5356 0.5356 0.5356 0.6327 0.6775 0.5356 0.5356 0.5406 0.5406 0.6327 0.5356 0.5356 0.6775 0.5279 0.5406 0.6775 0.5356 0.5400 0.6327 0.5406 0.6327 0.5356 0.6775 0.5356 0.5406 0.6775 0.6327 0.6327 0.6775 0.6327 0.5279 0.5356 0.6327 0.5356 0.5400 0.5356 0.5356 0.6775 0.6775 0.5279 0.5356 0.5400 0.6327 0.5406 0.5400 0.6775 0.5356 0.6327 0.5400 0.5406 0.5400 0.5279 0.5279 0.5406 0.5400 0.5279 0.6775 0.5400 0.6775 0.5356 0.5279 0.6775 0.5406 0.5406 0.6775 0.5406 0.5279 0.5406 0.5279 0.6775 0.5356 0.5356 0.6775 0.6775 0.6327 0.5356 0.6775 0.5356 0.5279 0.5400 0.5356 0.6775 0.5279 0.6775 0.6775 0.5356 0.5356 0.5400 0.5406 0.5356 0.5356 0.6327 0.5406 0.5406 0.5400 0.5406 0.5406 0.6327 0.5406 0.5406 0.5279 0.6775 0.6775 0.5356 0.5406 0.5279 0.5356 0.5400 0.6775 0.6775 0.5406 0.6775 0.5400 0.6327 0.5279 0.6775 0.5279 0.6775 0.5406 0.5279 0.5356 0.6775 0.6775 0.6775 0.5356 0.5400 0.5400 0.5400 0.5406 0.5356 0.5400 0.5400 0.5400 0.5400 0.5400 0.6327 0.6327 0.5406 0.6327 0.6327 0.5279 0.5406 0.6327 0.6327 0.5400 0.6327 0.6775 0.5400 0.5356 0.5279 0.6327 0.6327 0.5406 0.5400 0.6775 0.5406 0.5406 0.5279 0.5406 0.5400 0.5356 0.5279 0.5356 0.5400 0.6775 0.5400 0.5356 0.5400 0.5400 0.6775 0.5356 0.6775 0.5356 0.6327 0.5356 0.5279 0.5279 0.5406 0.6327 0.6327 0.6775 0.5400 0.5356 0.5400 0.5279 0.5406 0.5400 0.5406 0.5279 0.5406 0.6327 0.5356 0.5400 0.6775 0.5279 0.5400 0.5400 0.6327 0.5279 0.5406 0.6775 0.5400 0.6775 0.5356 0.5279 0.5400 0.5406 0.6327 0.6775 0.5356 0.5400 0.5406 0.6327 0.5356 0.5400 0.6775 0.5356 0.5356 0.5406 0.6327 0.6327 0.6775 0.5279 0.5406 0.6327 0.6327 0.6327 0.5279 0.5356 0.5400 0.6327 0.5400 0.5400 0.5279 0.6327 0.6775 0.5406 0.6775 0.6775 0.6775 0.5356 0.5279 0.5400 0.5279 0.5406 0.6327 0.5279 0.5279 0.5356 0.5400 0.5406 0.5406 0.5356 0.6327 0.5406 0.6775 0.6775 0.6775 0.5356 0.5279 0.6775 0.5406 0.5400 0.6327 0.5400 0.5400 0.6775 0.5406 0.5279 0.5400 0.5279 0.6775 0.5279 0.5406 0.5400 0.5400 0.5400 0.5279 0.6775 0.5406 0.6775 0.6775 0.6775 0.5406 0.5400 0.5400 0.5406 0.6327 0.5400 0.5356 0.6775 0.5406 0.5400 0.5406 0.5279 0.6775 0.6775 0.6775 0.6327 0.5406 0.5406 0.5406 0.5400 0.5356 0.5406 0.5356 0.5406 0.5400 0.5400 0.5356 0.5400 0.5356 0.5406 0.5406 0.5406 0.5400 0.5356 0.5406 0.5356 0.6327 0.6775 0.6775 0.6775 0.5400 0.6327 0.5406 0.6775 0.5279 0.5406 0.5356 0.5406 0.5279 0.6775 0.6327 0.5279 0.5279 0.6327 0.5356 0.5406 0.5279 0.6775 0.5400 0.5279 0.5400 0.5406 0.5400 0.6327 0.6327 0.5356 0.5279 0.5356 0.6775 0.5279 0.5356 0.5356 0.5356 0.5400 0.5356 0.5279 0.6775 0.5279 0.6327 0.5400 0.5356 0.5400 0.5279 0.6327 0.5279 0.5356 0.6327 0.5356 0.5279 0.5406 0.6775 0.5400 0.5406 0.5279 0.5400 0.5279 0.5400 0.5279 0.5400 0.5406 0.6775 0.6775 0.5400 0.5400 0.5406 0.5356 0.5356 0.5279 0.5356 0.5356 0.6775 0.6327 0.5279 0.5279 0.5400 0.6775 0.5406 0.6327 0.6327 0.5356 0.5356 0.5406 0.6327 0.5279 0.5356 0.6327 0.5400 0.6327 0.5406 0.6327 0.5356 0.5279 0.5400 0.5406 0.6327 0.5406 0.5356 0.5279 0.5279 0.5406 0.5279 0.6327 0.5279 0.5279 0.6327 0.5356 0.5406 0.5406 0.5406 0.5279 0.5356 0.5356 0.6775 0.5279 0.5279 0.5279 0.5400 0.5400 0.5406 0.5356 0.5279 0.5356 0.5400 0.6775 0.5400 0.6775 0.5406 0.5279 0.6775 0.5279 0.5279 0.5400 0.5356 0.5356 0.6327 0.5406 0.5279 0.6775 0.6327 0.5400 0.5400 0.5400 0.5279 0.5279 0.5356 0.5279 0.5406 0.5406 0.6775 0.5406 0.5356 0.5406 0.6327 0.5406 0.5406 0.5279 0.5400 0.5279 0.5400 0.5406 0.6775 0.5356 0.5406 0.5406 0.6327 0.6327 0.6775 0.5279 0.5279 0.5356 0.5400 0.5279 0.6327 0.6327 0.5279 0.5406 0.6775 0.5356 0.6775 0.5400 0.5356 0.6327 0.6327 0.6327 0.6775 0.5400 0.5279 0.5400 0.5400 0.5406 0.5279 0.6327 0.5400 0.5356 0.6327 0.6775 0.5406 0.5279 0.5356 0.5400 0.6775 0.6327 0.6327 0.6327 0.5279 0.6775 0.6327 0.6327 0.5400 0.5400 0.5279 0.5406 0.5406 0.5356 0.5406 0.5406 0.5356 0.5356 0.5406 0.5406 0.5400 0.5406 0.5400 0.5279 0.6775 0.6775 0.5356 0.5406 0.6327 0.5406 0.6775 0.5279 0.5279 0.5279 0.5356 0.5279 0.6327 0.6775 0.6327 0.5356 0.5400 0.5406 0.5406 0.5400 0.5279 0.5356 0.5400 0.6775 0.6327 0.5406 0.5406 0.5356 0.5356 0.6775 0.6775 0.5279 0.5406 0.5406 0.5400 0.5406 0.6327 0.6327 0.6775 0.5279 0.5279 0.5279 0.6775 0.5406 0.5406 0.6327" HIT_INDICES="74 792 3192 5860 7318 7562 8009 8032 8472 8649 9155 9476 9499 9511 9583 9803 9962 9994 10226 10335 10432 10485 10553 10645 10785 10795 10802 11023 11073 11112 11208 11213 11499 11565 11599 11629 11897 11923 11935 12337 12683 12825 12831 12836 12860 12861 12867 12924 13025 13231 13347 13422 13434 13633 13694 13756 13996 14010 14160 14617 14647 14650 14681 14814 14842 14860 15141 15197 15297 15612 15648 15731 15956 16113 16553 16671 16873 17058 17066 17139 17152 17202 17329 17430 17539 17620 18087 18106 18259 18285 18331 18350 18635 18690 18883 18889 18920 19378 19631 19650 19692 19832 19864 19895 19910 20252 20284 20383 20722 20771 20805 20933 21045 21349 21470 21535 21651 21858 21897 21956 22085 22220 22305 22418 22593 22806 23078 23132 23155 23195 23379 23606 23668 23692 23904 24099 25124 25421 25741 25784 26345 26351 26780 27144 29369 29462 31688 32268 32307 36015 41064 49809 51347" ES_PROFILE="-0.0012 -0.0134 -0.0540 0.6384 0.6239 0.6283 0.6274 0.6337 0.6319 0.6342 0.6302 0.6288 0.6325 0.6364 0.6392 0.6392 0.6401 0.6432 0.6427 0.6442 0.6458 0.6482 0.6502 0.6518 0.6525 0.6554 0.6584 0.6576 0.6596 0.6619 0.6631 0.6659 0.6638 0.6654 0.6675 0.6697 0.6677 0.6698 0.6721 0.6677 0.6641 0.6639 0.6660 0.6681 0.6699 0.6721 0.6742 0.6754 0.6758 0.6744 0.6745 0.6753 0.6771 0.6757 0.6766 0.6775 0.6754 0.6770 0.6764 0.6704 0.6716 0.6734 0.6746 0.6741 0.6753 0.6767 0.6736 0.6743 0.6742 0.6704 0.6714 0.6715 0.6692 0.6680 0.6620 0.6613 0.6593 0.6575 0.6587 0.6587 0.6598 0.6603 0.6594 0.6590 0.6584 0.6582 0.6515 0.6523 0.6509 0.6516 0.6520 0.6528 0.6490 0.6492 0.6470 0.6479 0.6485 0.6417 0.6384 0.6391 0.6393 0.6379 0.6383 0.6388 0.6395 0.6346 0.6350 0.6342 0.6293 0.6294 0.6296 0.6283 0.6273 0.6229 0.6216 0.6213 0.6201 0.6174 0.6175 0.6172 0.6157 0.6142 0.6134 0.6122 0.6099 0.6070 0.6030 0.6027 0.6029 0.6029 0.6004 0.5971 0.5966 0.5968 0.5937 0.5910 0.5740 0.5694 0.5644 0.5640 0.5548 0.5551 0.5481 0.5422 0.5045 0.5029 0.4652 0.4554 0.4547 0.3919 0.3063 0.1581 0.1320" RANK_AT_ES="13756.0000" RANK_SCORE_AT_ES="1.6185"/>
  <DTG RANKED_LIST="fpkm.rnk" TEMPLATE="sample.cls" GENESET="gene_sets.gmt#KIDNEY_MESENCHYME_DEVELOPMENT(GO:0072074)" ES="0.7618" NES="1.1770" NP="0.1410" FDR="0.3778" FWER="1.0000" RND_ES="0.8820 0.5260 0.5260 0.5944 0.5944 0.7618 0.5944 0.7618 0.6258 0.7618 0.8820 0.7618 0.7618 0.7618 0.5944 0.6258 0.5260 0.5260 0.5260 0.5227 0.5227 0.5260 0.7618 0.5260 0.5227 0.7618 0.7618 0.5227 0.5944 0.7618 0.6258 0.5944 0.8820 0.7618 0.8820 0.5227 0.7618 0.5944 0.5227 0.5227 0.6258 0.6258 0.5227 0.7618 0.6258 0.7618 0.5227 0.5260 0.7618 0.6258 0.7618 0.8820 0.5944 0.5227 0.5260 0.7618 0.7618 0.5227 0.5260 0.5944 0.5944 0.7618 0.5227 0.8820 0.5227 0.5944 0.8820 0.5260 0.6258 0.8820 0.5227 0.5944 0.6258 0.7618 0.7618 0.5260 0.8820 0.8820 0.5944 0.5944 0.6258 0.7618 0.5260 0.5260 0.5227 0.8820 0.5227 0.5227 0.5227 0.6258 0.8820 0.5944 0.8820 0.5944 0.6258 0.7618 0.5227 0.5260 0.8820 0.6258 0.6258 0.7618 0.5260 0.8820 0.5944 0.8820 0.6258 0.7618 0.5260 0.8820 0.7618 0.8820 0.7618 0.7618 0.8820 0.5944 0.5944 0.5260 0.6258 0.5227 0.5944 0.7618 0.7618 0.7618 0.7618 0.6258 0.5227 0.7618 0.5227 0.5944 0.7618 0.8820 0.5227 0.5227 0.5227 0.5227 0.5944 0.8820 0.8820 0.7618 0.6258 0.7618 0.7618 0.8820 0.5227 0.7618 0.8820 0.7618 0.6258 0.6258 0.5227 0.6258 0.6258 0.5944 0.7618 0.8820 0.6258 0.5944 0.5944 0.5227 0.7618 0.6258 0.5944 0.5260 0.5944 0.5944 0.8820 0.8820 0.8820 0.5227 0.6258 0.7618 0.6258 0.7618 0.5944 0.7618 0.5227 0.7618 0.5227 0.7618 0.5227 0.5227 0.5944 0.7618 0.5260 0.5227 0.5260 0.7618 0.7618 0.6258 0.5944 0.5227 0.8820 0.8820 0.6258 0.5227 0.5227 0.5944 0.5227 0.8820 0.5260 0.5260 0.5227 0.8820 0.5260 0.5227 0.5260 0.5227 0.5944 0.5227 0.5260 0.7618 0.5227 0.5260 0.5260 0.6258 0.6258 0.6258 0.7618 0.5227 0.8820 0.5944 0.8820 0.8820 0.5944 0.6258 0.6258 0.6258 0.8820 0.5260 0.5944 0.5227 0.5260 0.5260 0.7618 0.5227 0.7618 0.5944 0.8820 0.5944 0.5944 0.5944 0.8820 0.7618 0.6258 0.7618 0.5260 0.5260 0.6258 0.8820 0.6258 0.7618 0.6258 0.6258 0.5260 0.7618 0.6258 0.7618 0.7618 0.8820 0.5260 0.5944 0.5227 0.5227 0.6258 0.6258 0.5227 0.6258 0.5227 0.5227 0.6258 0.8820 0.7618 0.8820 0.6258 0.6258 0.7618 0.6258 0.5944 0.8820 0.7618 0.5227 0.5227 0.7618 0.5944 0.5944 0.5260 0.8820 0.5227 0.7618 0.5260 0.5260 0.7618 0.8820 0.7618 0.5260 0.5260 0.5260 0.7618 0.7618 0.5944 0.7618 0.5227 0.5260 0.5944 0.7618 0.7618 0.5944 0.5227 0.5260 0.8820 0.5227 0.7618 0.6258 0.7618 0.5944 0.5227 0.5260 0.8820 0.5260 0.5260 0.8820 0.5260 0.5944 0.6258 0.5944 0.5227 0.5260 0.5944 0.5260 0.7618 0.5260 0.5227 0.5227 0.8820 0.5260 0.8820 0.5260 0.5944 0.5227 0.7618 0.5227 0.5227 0.5944 0.5227 0.5260 0.5944 0.5260 0.5944 0.8820 0.5944 0.5227 0.5944 0.8820 0.8820 0.8820 0.5944 0.5260 0.7618 0.5227 0.7618 0.7618 0.7618 0.5260 0.5227 0.5260 0.6258 0.5944 0.7618 0.5260 0.7618 0.6258 0.5260 0.5260 0.7618 0.7618 0.5260 0.5227 0.6258 0.7618 0.6258 0.5944 0.6258 0.5260 0.5260 0.5260 0.6258 0.7618 0.5227 0.8820 0.8820 0.5944 0.6258 0.6258 0.5944 0.7618 0.7618 0.5944 0.5944 0.5944 0.5260 0.6258 0.7618 0.5227 0.5227 0.5260 0.5260 0.5260 0.5260 0.5260 0.8820 0.7618 0.5260 0.5260 0.6258 0.6258 0.8820 0.5260 0.5260 0.7618 0.5227 0.6258 0.7618 0.5260 0.5944 0.8820 0.6258 0.8820 0.5260 0.7618 0.5260 0.6258 0.7618 0.8820 0.8820 0.7618 0.8820 0.5227 0.5260 0.8820 0.5260 0.5944 0.5260 0.5260 0.7618 0.7618 0.5227 0.5260 0.5944 0.8820 0.6258 0.5944 0.7618 0.5260 0.8820 0.5944 0.6258 0.5944 0.5227 0.5227 0.6258 0.5944 0.5227 0.7618 0.5944 0.7618 0.5260 0.5227 0.7618 0.6258 0.6258 0.7618 0.6258 0.5227 0.6258 0.5227 0.7618 0.5260 0.5260 0.7618 0.7618 0.8820 0.5260 0.7618 0.5260 0.5227 0.5944 0.5260 0.7618 0.5227 0.7618 0.7618 0.5260 0.5260 0.5944 0.6258 0.5260 0.5260 0.8820 0.6258 0.6258 0.5944 0.6258 0.6258 0.8820 0.6258 0.6258 0.5227 0.7618 0.7618 0.5260 0.6258 0.5227 0.5260 0.5944 0.7618 0.7618 0.6258 0.7618 0.5944 0.8820 0.5227 0.7618 0.5227 0.7618 0.6258 0.5227 0.5260 0.7618 0.7618 0.7618 0.5260 0.5944 0.5944 0.5944 0.6258 0.5260 0.5944 0.5944 0.5944 0.5944 0.5944 0.8820 0.8820 0.6258 0.8820 0.8820 0.5227 0.6258 0.8820 0.8820 0.5944 0.8820 0.7618 0.5944 0.5260 0.5227 0.8820 0.8820 0.6258 0.5944 0.7618 0.6258 0.6258 0.5227 0.6258 0.5944 0.5260 0.5227 0.5260 0.5944 0.7618 0.5944 0.5260 0.5944 0.5944 0.7618 0.5260 0.7618 0.5260 0.8820 0.5260 0.5227 0.5227 0.6258 0.8820 0.8820 0.7618 0.5944 0.5260 0.5944 0.5227 0.6258 0.5944 0.6258 0.5227 0.6258 0.8820 0.5260 0.5944 0.7618 0.5227 0.5944 0.5944 0.8820 0.5227 0.6258 0.7618 0.5944 0.7618 0.5260 0.5227 0.5944 0.6258 0.8820 0.7618 0.5260 0.5944 0.6258 0.8820 0.5260 0.5944 0.7618 0.5260 0.5260 0.6258 0.8820 0.8820 0.7618 0.5227 0.6258 0.8820 0.8820 0.8820 0.5227 0.5260 0.5944 0.8820 0.5944 0.5944 0.5227 0.8820 0.7618 0.6258 0.7618 0.7618 0.7618 0.5260 0.5227 0.5944 0.5227 0.6258 0.8820 0.5227 0.5227 0.5260 0.5944 0.6258 0.6258 0.5260 0.8820 0.6258 0.7618 0.7618 0.7618 0.5260 0.5227 0.7618 0.6258 0.5944 0.8820 0.5944 0.5944 0.7618 0.6258 0.5227 0.5944 0.5227 0.7618 0.5227 0.6258 0.5944 0.5944 0.5944 0.5227 0.7618 0.6258 0.7618 0.7618 0.7618 0.6258 0.5944 0.5944 0.6258 0.8820 0.5944 0.5260 0.7618 0.6258 0.5944 0.6258 0.5227 0.7618 0.7618 0.7618 0.8820 0.6258 0.6258 0.6258 0.5944 0.5260 0.6258 0.5260 0.6258 0.5944 0.5944 0.5260 0.5944 0.5260 0.6258 0.6258 0.6258 0.5944 0.5260 0.6258 0.5260 0.8820 0.7618 0.7618 0.7618 0.5944 0.8820 0.6258 0.7618 0.5227 0.6258 0.5260 0.6258 0.5227 0.7618 0.8820 0.5227 0.5227 0.8820 0.5260 0.6258 0.5227 0.7618 0.5944 0.5227 0.5944 0.6258 0.5944 0.8820 0.8820 0.5260 0.5227 0.5260 0.7618 0.5227 0.5260 0.5260 0.5260 0.5944 0.5260 0.5227 0.7618 0.5227 0.8820 0.5944 0.5260 0.5944 0.5227 0.8820 0.5227 0.5260 0.8820 0.5260 0.5227 0.6258 0.7618 0.5944 0.6258 0.5227 0.5944 0.5227 0.5944 0.5227 0.5944 0.6258 0.7618 0.7618 0.5944 0.5944 0.6258 0.5260 0.5260 0.5227 0.5260 0.5260 0.7618 0.8820 0.5227 0.5227 0.5944 0.7618 0.6258 0.8820 0.8820 0.5260 0.5260 0.6258 0.8820 0.5227 0.5260 0.8820 0.5944 0.8820 0.6258 0.8820 0.5260 0.5227 0.5944 0.6258 0.8820 0.6258 0.5260 0.5227 0.5227 0.6258 0.5227 0.8820 0.5227 0.5227 0.8820 0.5260 0.6258 0.6258 0.6258 0.5227 0.5260 0.5260 0.7618 0.5227 0.5227 0.5227 0.5944 0.5944 0.6258 0.5260 0.5227 0.5260 0.5944 0.7618 0.5944 0.7618 0.6258 0.5227 0.7618 0.5227 0.5227 0.5944 0.5260 0.5260 0.8820 0.6258 0.5227 0.7618 0.8820 0.5944 0.5944 0.5944 0.5227 0.5227 0.5260 0.5227 0.6258 0.6258 0.7618 0.6258 0.5260 0.6258 0.8820 0.6258 0.6258 0.5227 0.5944 0.5227 0.5944 0.6258 0.7618 0.5260 0.6258 0.6258 0.8820 0.8820 0.7618 0.5227 0.5227 0.5260 0.5944 0.5227 0.8820 0.8820 0.5227 0.6258 0.7618 0.5260 0.7618 0.5944 0.5260 0.8820 0.8820 0.8820 0.7618 0.5944 0.5227 0.5944 0.5944 0.6258 0.5227 0.8820 0.5944 0.5260 0.8820 0.7618 0.6258 0.5227 0.5260 0.5944 0.7618 0.8820 0.8820 0.8820 0.5227 0.7618 0.8820 0.8820 0.5944 0.5944 0.5227 0.6258 0.6258 0.5260 0.6258 0.6258 0.5260 0.5260 0.6258 0.6258 0.5944 0.6258 0.5944 0.5227 0.7618 0.7618 0.5260 0.6258 0.8820 0.6258 0.7618 0.5227 0.5227 0.5227 0.5260 0.5227 0.8820 0.7618 0.8820 0.5260 0.5944 0.6258 0.6258 0.5944 0.5227 0.5260 0.5944 0.7618 0.8820 0.6258 0.6258 0.5260 0.5260 0.7618 0.7618 0.5227 0.6258 0.6258 0.5944 0.6258 0.8820 0.8820 0.7618 0.5227 0.5227 0.5227 0.7618 0.6258 0.6258 0.8820" HIT_INDICES="1268 6218 6279 6831 7360 8107 9208 11478 12990 13649 13956 20696 20711 22809 23586 28405 29155 29257 29438" ES_PROFILE="-0.0214 0.2579 0.5550 0.6568 0.7168 0.7494 0.7618 0.7425 0.7319 0.7344 0.7425 0.6345 0.6403 0.6093 0.6001 0.5194 0.5069 0.5053 0.5023" RANK_AT_ES="9208.0000" RANK_SCORE_AT_ES="3.6988"/>
  <DTG RANKED_LIST="fpkm.rnk" TEMPLATE="sample.cls" GENESET="gene_sets.gmt#ERYTHROCYTE_DEVELOPMENT(GO:0048821)" ES="0.7007" NES="1.1771" NP="0.1410" FDR="0.3778" FWER="1.0000" RND_ES="0.7100 0.5270 0.5270 0.5459 0.5459 0.7007 0.5459 0.7007 0.5596 0.7007 0.7100 0.7007 0.7007 0.7007 0.5459 0.5596 0.5270 0.5270 0.5270 0.5378 0.5378 0.5270 0.7007 0.5270 0.5378 0.7007 0.7007 0.5378 0.5459 0.7007 0.5596 0.5459 0.7100 0.7007 0.7100 0.5378 0.7007 0.5459 0.5378 0.5378 0.5596 0.5596 0.5378 0.7007 0.5596 0.7007 0.5378 0.5270 0.7007 0.5596 0.7007 0.7100 0.5459 0.5378 0.5270 0.7007 0.7007 0.5378 0.5270 0.5459 0.5459 0.7007 0.5378 0.7100 0.5378 0.5459 0.7100 0.5270 0.5596 0.7100 0.5378 0.5459 0.5596 0.7007 0.7007 0.5270 0.7100 0.7100 0.5459 0.5459 0.5596 0.7007 0.5270 0.5270 0.5378 0.7100 0.5378 0.5378 0.5378 0.5596 0.7100 0.5459 0.7100 0.5459 0.5596 0.7007 0.5378 0.5270 0.7100 0.5596 0.5596 0.7007 0.5270 0.7100 0.5459 0.7100 0.5596 0.7007 0.5270 0.7100 0.7007 0.7100 0.7007 0.7007 0.7100 0.5459 0.5459 0.5270 0.5596 0.5378 0.5459 0.7007 0.7007 0.7007 0.7007 0.5596 0.5378 0.7007 0.5378 0.5459 0.7007 0.7100 0.5378 0.5378 0.5378 0.5378 0.5459 0.7100 0.7100 0.7007 0.5596 0.7007 0.7007 0.7100 0.5378 0.7007 0.7100 0.7007 0.5596 0.5596 0.5378 0.5596 0.5596 0.5459 0.7007 0.7100 0.5596 0.5459 0.5459 0.5378 0.7007 0.5596 0.5459 0.5270 0.5459 0.5459 0.7100 0.7100 0.7100 0.5378 0.5596 0.7007 0.5596 0.7007 0.5459 0.7007 0.5378 0.7007 0.5378 0.7007 0.5378 0.5378 0.5459 0.7007 0.5270 0.5378 0.5270 0.7007 0.7007 0.5596 0.5459 0.5378 0.7100 0.7100 0.5596 0.5378 0.5378 0.5459 0.5378 0.7100 0.5270 0.5270 0.5378 0.7100 0.5270 0.5378 0.5270 0.5378 0.5459 0.5378 0.5270 0.7007 0.5378 0.5270 0.5270 0.5596 0.5596 0.5596 0.7007 0.5378 0.7100 0.5459 0.7100 0.7100 0.5459 0.5596 0.5596 0.5596 0.7100 0.5270 0.5459 0.5378 0.5270 0.5270 0.7007 0.5378 0.7007 0.5459 0.7100 0.5459 0.5459 0.5459 0.7100 0.7007 0.5596 0.7007 0.5270 0.5270 0.5596 0.7100 0.5596 0.7007 0.5596 0.5596 0.5270 0.7007 0.5596 0.7007 0.7007 0.7100 0.5270 0.5459 0.5378 0.5378 0.5596 0.5596 0.5378 0.5596 0.5378 0.5378 0.5596 0.7100 0.7007 0.7100 0.5596 0.5596 0.7007 0.5596 0.5459 0.7100 0.7007 0.5378 0.5378 0.7007 0.5459 0.5459 0.5270 0.7100 0.5378 0.7007 0.5270 0.5270 0.7007 0.7100 0.7007 0.5270 0.5270 0.5270 0.7007 0.7007 0.5459 0.7007 0.5378 0.5270 0.5459 0.7007 0.7007 0.5459 0.5378 0.5270 0.7100 0.5378 0.7007 0.5596 0.7007 0.5459 0.5378 0.5270 0.7100 0.5270 0.5270 0.7100 0.5270 0.5459 0.5596 0.5459 0.5378 0.5270 0.5459 0.5270 0.7007 0.5270 0.5378 0.5378 0.7100 0.5270 0.7100 0.5270 0.5459 0.5378 0.7007 0.5378 0.5378 0.5459 0.5378 0.5270 0.5459 0.5270 0.5459 0.7100 0.5459 0.5378 0.5459 0.7100 0.7100 0.7100 0.5459 0.5270 0.7007 0.5378 0.7007 0.7007 0.7007 0.5270 0.5378 0.5270 0.5596 0.5459 0.7007 0.5270 0.7007 0.5596 0.5270 0.5270 0.7007 0.7007 0.5270 0.5378 0.5596 0.7007 0.5596 0.5459 0.5596 0.5270 0.5270 0.5270 0.5596 0.7007 0.5378 0.7100 0.7100 0.5459 0.5596 0.5596 0.5459 0.7007 0.7007 0.5459 0.5459 0.5459 0.5270 0.5596 0.7007 0.5378 0.5378 0.5270 0.5270 0.5270 0.5270 0.5270 0.7100 0.7007 0.5270 0.5270 0.5596 0.5596 0.7100 0.5270 0.5270 0.7007 0.5378 0.5596 0.7007 0.5270 0.5459 0.7100 0.5596 0.7100 0.5270 0.7007 0.5270 0.5596 0.7007 0.7100 0.7100 0.7007 0.7100 0.5378 0.5270 0.7100 0.5270 0.5459 0.5270 0.5270 0.7007 0.7007 0.5378 0.5270 0.5459 0.7100 0.5596 0.5459 0.7007 0.5270 0.7100 0.5459 0.5596 0.5459 0.5378 0.5378 0.5596 0.5459 0.5378 0.7007 0.5459 0.7007 0.5270 0.5378 0.7007 0.5596 0.5596 0.7007 0.5596 0.5378 0.5596 0.5378 0.7007 0.5270 0.5270 0.7007 0.7007 0.7100 0.5270 0.7007 0.5270 0.5378 0.5459 0.5270 0.7007 0.5378 0.7007 0.7007 0.5270 0.5270 0.5459 0.5596 0.5270 0.5270 0.7100 0.5596 0.5596 0.5459 0.5596 0.5596 0.7100 0.5596 0.5596 0.5378 0.7007 0.7007 0.5270 0.5596 0.5378 0.5270 0.5459 0.7007 0.7007 0.5596 0.7007 0.5459 0.7100 0.5378 0.7007 0.5378 0.7007 0.5596 0.5378 0.5270 0.7007 0.7007 0.7007 0.5270 0.5459 0.5459 0.5459 0.5596 0.5270 0.5459 0.5459 0.5459 0.5459 0.5459 0.7100 0.7100 0.5596 0.7100 0.7100 0.5378 0.5596 0.7100 0.7100 0.5459 0.7100 0.7007 0.5459 0.5270 0.5378 0.7100 0.7100 0.5596 0.5459 0.7007 0.5596 0.5596 0.5378 0.5596 0.5459 0.5270 0.5378 0.5270 0.5459 0.7007 0.5459 0.5270 0.5459 0.5459 0.7007 0.5270 0.7007 0.5270 0.7100 0.5270 0.5378 0.5378 0.5596 0.7100 0.7100 0.7007 0.5459 0.5270 0.5459 0.5378 0.5596 0.5459 0.5596 0.5378 0.5596 0.7100 0.5270 0.5459 0.7007 0.5378 0.5459 0.5459 0.7100 0.5378 0.5596 0.7007 0.5459 0.7007 0.5270 0.5378 0.5459 0.5596 0.7100 0.7007 0.5270 0.5459 0.5596 0.7100 0.5270 0.5459 0.7007 0.5270 0.5270 0.5596 0.7100 0.7100 0.7007 0.5378 0.5596 0.7100 0.7100 0.7100 0.5378 0.5270 0.5459 0.7100 0.5459 0.5459 0.5378 0.7100 0.7007 0.5596 0.7007 0.7007 0.7007 0.5270 0.5378 0.5459 0.5378 0.5596 0.7100 0.5378 0.5378 0.5270 0.5459 0.5596 0.5596 0.5270 0.7100 0.5596 0.7007 0.7007 0.7007 0.5270 0.5378 0.7007 0.5596 0.5459 0.7100 0.5459 0.5459 0.7007 0.5596 0.5378 0.5459 0.5378 0.7007 0.5378 0.5596 0.5459 0.5459 0.5459 0.5378 0.7007 0.5596 0.7007 0.7007 0.7007 0.5596 0.5459 0.5459 0.5596 0.7100 0.5459 0.5270 0.7007 0.5596 0.5459 0.5596 0.5378 0.7007 0.7007 0.7007 0.7100 0.5596 0.5596 0.5596 0.5459 0.5270 0.5596 0.5270 0.5596 0.5459 0.5459 0.5270 0.5459 0.5270 0.5596 0.5596 0.5596 0.5459 0.5270 0.5596 0.5270 0.7100 0.7007 0.7007 0.7007 0.5459 0.7100 0.5596 0.7007 0.5378 0.5596 0.5270 0.5596 0.5378 0.7007 0.7100 0.5378 0.5378 0.7100 0.5270 0.5596 0.5378 0.7007 0.5459 0.5378 0.5459 0.5596 0.5459 0.7100 0.7100 0.5270 0.5378 0.5270 0.7007 0.5378 0.5270 0.5270 0.5270 0.5459 0.5270 0.5378 0.7007 0.5378 0.7100 0.5459 0.5270 0.5459 0.5378 0.7100 0.5378 0.5270 0.7100 0.5270 0.5378 0.5596 0.7007 0.5459 0.5596 0.5378 0.5459 0.5378 0.5459 0.5378 0.5459 0.5596 0.7007 0.7007 0.5459 0.5459 0.5596 0.5270 0.5270 0.5378 0.5270 0.5270 0.7007 0.7100 0.5378 0.5378 0.5459 0.7007 0.5596 0.7100 0.7100 0.5270 0.5270 0.5596 0.7100 0.5378 0.5270 0.7100 0.5459 0.7100 0.5596 0.7100 0.5270 0.5378 0.5459 0.5596 0.7100 0.5596 0.5270 0.5378 0.5378 0.5596 0.5378 0.7100 0.5378 0.5378 0.7100 0.5270 0.5596 0.5596 0.5596 0.5378 0.5270 0.5270 0.7007 0.5378 0.5378 0.5378 0.5459 0.5459 0.5596 0.5270 0.5378 0.5270 0.5459 0.7007 0.5459 0.7007 0.5596 0.5378 0.7007 0.5378 0.5378 0.5459 0.5270 0.5270 0.7100 0.5596 0.5378 0.7007 0.7100 0.5459 0.5459 0.5459 0.5378 0.5378 0.5270 0.5378 0.5596 0.5596 0.7007 0.5596 0.5270 0.5596 0.7100 0.5596 0.5596 0.5378 0.5459 0.5378 0.5459 0.5596 0.7007 0.5270 0.5596 0.5596 0.7100 0.7100 0.7007 0.5378 0.5378 0.5270 0.5459 0.5378 0.7100 0.7100 0.5378 0.5596 0.7007 0.5270 0.7007 0.5459 0.5270 0.7100 0.7100 0.7100 0.7007 0.5459 0.5378 0.5459 0.5459 0.5596 0.5378 0.7100 0.5459 0.5270 0.7100 0.7007 0.5596 0.5378 0.5270 0.5459 0.7007 0.7100 0.7100 0.7100 0.5378 0.7007 0.7100 0.7100 0.5459 0.5459 0.5378 0.5596 0.5596 0.5270 0.5596 0.5596 0.5270 0.5270 0.5596 0.5596 0.5459 0.5596 0.5459 0.5378 0.7007 0.7007 0.5270 0.5596 0.7100 0.5596 0.7007 0.5378 0.5378 0.5378 0.5270 0.5378 0.7100 0.7007 0.7100 0.5270 0.5459 0.5596 0.5596 0.5459 0.5378 0.5270 0.5459 0.7007 0.7100 0.5596 0.5596 0.5270 0.5270 0.7007 0.7007 0.5378 0.5596 0.5596 0.5459 0.5596 0.7100 0.7100 0.7007 0.5378 0.5378 0.5378 0.7007 0.5596 0.5596 0.7100" HIT_INDICES="118 830 4233 5031 6442 6754 7727 8791 8946 9133 9368 10188 10768 14224 17802 18087 18242 20939 21166 21605 23009 23466 24178 25949 26569 27454 28266 28963 37785 38392" ES_PROFILE="-0.0019 -0.0138 -0.0712 -0.0845 0.2109 0.3991 0.4703 0.5086 0.5596 0.6074 0.6510 0.6760 0.7007 0.6629 0.6159 0.6240 0.6341 0.5979 0.6031 0.6042 0.5874 0.5862 0.5799 0.5539 0.5466 0.5339 0.5215 0.5102 0.3611 0.3509" RANK_AT_ES="10768.0000" RANK_SCORE_AT_ES="2.5576"/>
  <DTG RANKED_LIST="fpkm.rnk" TEMPLATE="sample.cls" GENESET="gene_sets.gmt#DYNEIN_INTERMEDIATE_CHAIN_BINDING(GO:0045505)" ES="0.7057" NES="1.1771" NP="0.0000" FDR="0.3779" FWER="1.0000" RND_ES="0.6716 0.5730 0.5730 0.5402 0.5402 0.7057 0.5402 0.7057 0.5573 0.7057 0.6716 0.7057 0.7057 0.7057 0.5402 0.5573 0.5730 0.5730 0.5730 0.5514 0.5514 0.5730 0.7057 0.5730 0.5514 0.7057 0.7057 0.5514 0.5402 0.7057 0.5573 0.5402 0.6716 0.7057 0.6716 0.5514 0.7057 0.5402 0.5514 0.5514 0.5573 0.5573 0.5514 0.7057 0.5573 0.7057 0.5514 0.5730 0.7057 0.5573 0.7057 0.6716 0.5402 0.5514 0.5730 0.7057 0.7057 0.5514 0.5730 0.5402 0.5402 0.7057 0.5514 0.6716 0.5514 0.5402 0.6716 0.5730 0.5573 0.6716 0.5514 0.5402 0.5573 0.7057 0.7057 0.5730 0.6716 0.6716 0.5402 0.5402 0.5573 0.7057 0.5730 0.5730 0.5514 0.6716 0.5514 0.5514 0.5514 0.5573 0.6716 0.5402 0.6716 0.5402 0.5573 0.7057 0.5514 0.5730 0.6716 0.5573 0.5573 0.7057 0.5730 0.6716 0.5402 0.6716 0.5573 0.7057 0.5730 0.6716 0.7057 0.6716 0.7057 0.7057 0.6716 0.5402 0.5402 0.5730 0.5573 0.5514 0.5402 0.7057 0.7057 0.7057 0.7057 0.5573 0.5514 0.7057 0.5514 0.5402 0.7057 0.6716 0.5514 0.5514 0.5514 0.5514 0.5402 0.6716 0.6716 0.7057 0.5573 0.7057 0.7057 0.6716 0.5514 0.7057 0.6716 0.7057 0.5573 0.5573 0.5514 0.5573 0.5573 0.5402 0.7057 0.6716 0.5573 0.5402 0.5402 0.5514 0.7057 0.5573 0.5402 0.5730 0.5402 0.5402 0.6716 0.6716 0.6716 0.5514 0.5573 0.7057 0.5573 0.7057 0.5402 0.7057 0.5514 0.7057 0.5514 0.7057 0.5514 0.5514 0.5402 0.7057 0.5730 0.5514 0.5730 0.7057 0.7057 0.5573 0.5402 0.5514 0.6716 0.6716 0.5573 0.5514 0.5514 0.5402 0.5514 0.6716 0.5730 0.5730 0.5514 0.6716 0.5730 0.5514 0.5730 0.5514 0.5402 0.5514 0.5730 0.7057 0.5514 0.5730 0.5730 0.5573 0.5573 0.5573 0.7057 0.5514 0.6716 0.5402 0.6716 0.6716 0.5402 0.5573 0.5573 0.5573 0.6716 0.5730 0.5402 0.5514 0.5730 0.5730 0.7057 0.5514 0.7057 0.5402 0.6716 0.5402 0.5402 0.5402 0.6716 0.7057 0.5573 0.7057 0.5730 0.5730 0.5573 0.6716 0.5573 0.7057 0.5573 0.5573 0.5730 0.7057 0.5573 0.7057 0.7057 0.6716 0.5730 0.5402 0.5514 0.5514 0.5573 0.5573 0.5514 0.5573 0.5514 0.5514 0.5573 0.6716 0.7057 0.6716 0.5573 0.5573 0.7057 0.5573 0.5402 0.6716 0.7057 0.5514 0.5514 0.7057 0.5402 0.5402 0.5730 0.6716 0.5514 0.7057 0.5730 0.5730 0.7057 0.6716 0.7057 0.5730 0.5730 0.5730 0.7057 0.7057 0.5402 0.7057 0.5514 0.5730 0.5402 0.7057 0.7057 0.5402 0.5514 0.5730 0.6716 0.5514 0.7057 0.5573 0.7057 0.5402 0.5514 0.5730 0.6716 0.5730 0.5730 0.6716 0.5730 0.5402 0.5573 0.5402 0.5514 0.5730 0.5402 0.5730 0.7057 0.5730 0.5514 0.5514 0.6716 0.5730 0.6716 0.5730 0.5402 0.5514 0.7057 0.5514 0.5514 0.5402 0.5514 0.5730 0.5402 0.5730 0.5402 0.6716 0.5402 0.5514 0.5402 0.6716 0.6716 0.6716 0.5402 0.5730 0.7057 0.5514 0.7057 0.7057 0.7057 0.5730 0.5514 0.5730 0.5573 0.5402 0.7057 0.5730 0.7057 0.5573 0.5730 0.5730 0.7057 0.7057 0.5730 0.5514 0.5573 0.7057 0.5573 0.5402 0.5573 0.5730 0.5730 0.5730 0.5573 0.7057 0.5514 0.6716 0.6716 0.5402 0.5573 0.5573 0.5402 0.7057 0.7057 0.5402 0.5402 0.5402 0.5730 0.5573 0.7057 0.5514 0.5514 0.5730 0.5730 0.5730 0.5730 0.5730 0.6716 0.7057 0.5730 0.5730 0.5573 0.5573 0.6716 0.5730 0.5730 0.7057 0.5514 0.5573 0.7057 0.5730 0.5402 0.6716 0.5573 0.6716 0.5730 0.7057 0.5730 0.5573 0.7057 0.6716 0.6716 0.7057 0.6716 0.5514 0.5730 0.6716 0.5730 0.5402 0.5730 0.5730 0.7057 0.7057 0.5514 0.5730 0.5402 0.6716 0.5573 0.5402 0.7057 0.5730 0.6716 0.5402 0.5573 0.5402 0.5514 0.5514 0.5573 0.5402 0.5514 0.7057 0.5402 0.7057 0.5730 0.5514 0.7057 0.5573 0.5573 0.7057 0.5573 0.5514 0.5573 0.5514 0.7057 0.5730 0.5730 0.7057 0.7057 0.6716 0.5730 0.7057 0.5730 0.5514 0.5402 0.5730 0.7057 0.5514 0.7057 0.7057 0.5730 0.5730 0.5402 0.5573 0.5730 0.5730 0.6716 0.5573 0.5573 0.5402 0.5573 0.5573 0.6716 0.5573 0.5573 0.5514 0.7057 0.7057 0.5730 0.5573 0.5514 0.5730 0.5402 0.7057 0.7057 0.5573 0.7057 0.5402 0.6716 0.5514 0.7057 0.5514 0.7057 0.5573 0.5514 0.5730 0.7057 0.7057 0.7057 0.5730 0.5402 0.5402 0.5402 0.5573 0.5730 0.5402 0.5402 0.5402 0.5402 0.5402 0.6716 0.6716 0.5573 0.6716 0.6716 0.5514 0.5573 0.6716 0.6716 0.5402 0.6716 0.7057 0.5402 0.5730 0.5514 0.6716 0.6716 0.5573 0.5402 0.7057 0.5573 0.5573 0.5514 0.5573 0.5402 0.5730 0.5514 0.5730 0.5402 0.7057 0.5402 0.5730 0.5402 0.5402 0.7057 0.5730 0.7057 0.5730 0.6716 0.5730 0.5514 0.5514 0.5573 0.6716 0.6716 0.7057 0.5402 0.5730 0.5402 0.5514 0.5573 0.5402 0.5573 0.5514 0.5573 0.6716 0.5730 0.5402 0.7057 0.5514 0.5402 0.5402 0.6716 0.5514 0.5573 0.7057 0.5402 0.7057 0.5730 0.5514 0.5402 0.5573 0.6716 0.7057 0.5730 0.5402 0.5573 0.6716 0.5730 0.5402 0.7057 0.5730 0.5730 0.5573 0.6716 0.6716 0.7057 0.5514 0.5573 0.6716 0.6716 0.6716 0.5514 0.5730 0.5402 0.6716 0.5402 0.5402 0.5514 0.6716 0.7057 0.5573 0.7057 0.7057 0.7057 0.5730 0.5514 0.5402 0.5514 0.5573 0.6716 0.5514 0.5514 0.5730 0.5402 0.5573 0.5573 0.5730 0.6716 0.5573 0.7057 0.7057 0.7057 0.5730 0.5514 0.7057 0.5573 0.5402 0.6716 0.5402 0.5402 0.7057 0.5573 0.5514 0.5402 0.5514 0.7057 0.5514 0.5573 0.5402 0.5402 0.5402 0.5514 0.7057 0.5573 0.7057 0.7057 0.7057 0.5573 0.5402 0.5402 0.5573 0.6716 0.5402 0.5730 0.7057 0.5573 0.5402 0.5573 0.5514 0.7057 0.7057 0.7057 0.6716 0.5573 0.5573 0.5573 0.5402 0.5730 0.5573 0.5730 0.5573 0.5402 0.5402 0.5730 0.5402 0.5730 0.5573 0.5573 0.5573 0.5402 0.5730 0.5573 0.5730 0.6716 0.7057 0.7057 0.7057 0.5402 0.6716 0.5573 0.7057 0.5514 0.5573 0.5730 0.5573 0.5514 0.7057 0.6716 0.5514 0.5514 0.6716 0.5730 0.5573 0.5514 0.7057 0.5402 0.5514 0.5402 0.5573 0.5402 0.6716 0.6716 0.5730 0.5514 0.5730 0.7057 0.5514 0.5730 0.5730 0.5730 0.5402 0.5730 0.5514 0.7057 0.5514 0.6716 0.5402 0.5730 0.5402 0.5514 0.6716 0.5514 0.5730 0.6716 0.5730 0.5514 0.5573 0.7057 0.5402 0.5573 0.5514 0.5402 0.5514 0.5402 0.5514 0.5402 0.5573 0.7057 0.7057 0.5402 0.5402 0.5573 0.5730 0.5730 0.5514 0.5730 0.5730 0.7057 0.6716 0.5514 0.5514 0.5402 0.7057 0.5573 0.6716 0.6716 0.5730 0.5730 0.5573 0.6716 0.5514 0.5730 0.6716 0.5402 0.6716 0.5573 0.6716 0.5730 0.5514 0.5402 0.5573 0.6716 0.5573 0.5730 0.5514 0.5514 0.5573 0.5514 0.6716 0.5514 0.5514 0.6716 0.5730 0.5573 0.5573 0.5573 0.5514 0.5730 0.5730 0.7057 0.5514 0.5514 0.5514 0.5402 0.5402 0.5573 0.5730 0.5514 0.5730 0.5402 0.7057 0.5402 0.7057 0.5573 0.5514 0.7057 0.5514 0.5514 0.5402 0.5730 0.5730 0.6716 0.5573 0.5514 0.7057 0.6716 0.5402 0.5402 0.5402 0.5514 0.5514 0.5730 0.5514 0.5573 0.5573 0.7057 0.5573 0.5730 0.5573 0.6716 0.5573 0.5573 0.5514 0.5402 0.5514 0.5402 0.5573 0.7057 0.5730 0.5573 0.5573 0.6716 0.6716 0.7057 0.5514 0.5514 0.5730 0.5402 0.5514 0.6716 0.6716 0.5514 0.5573 0.7057 0.5730 0.7057 0.5402 0.5730 0.6716 0.6716 0.6716 0.7057 0.5402 0.5514 0.5402 0.5402 0.5573 0.5514 0.6716 0.5402 0.5730 0.6716 0.7057 0.5573 0.5514 0.5730 0.5402 0.7057 0.6716 0.6716 0.6716 0.5514 0.7057 0.6716 0.6716 0.5402 0.5402 0.5514 0.5573 0.5573 0.5730 0.5573 0.5573 0.5730 0.5730 0.5573 0.5573 0.5402 0.5573 0.5402 0.5514 0.7057 0.7057 0.5730 0.5573 0.6716 0.5573 0.7057 0.5514 0.5514 0.5514 0.5730 0.5514 0.6716 0.7057 0.6716 0.5730 0.5402 0.5573 0.5573 0.5402 0.5514 0.5730 0.5402 0.7057 0.6716 0.5573 0.5573 0.5730 0.5730 0.7057 0.7057 0.5514 0.5573 0.5573 0.5402 0.5573 0.6716 0.6716 0.7057 0.5514 0.5514 0.5514 0.7057 0.5573 0.5573 0.6716" HIT_INDICES="4519 5031 6088 6760 7147 8044 8569 11878 13081 13151 13386 14289 15989 16442 16514 16749 18664 20015 21018 21225 21506 21716 22673 25911 27924 28704 28972" ES_PROFILE="-0.0764 -0.0849 0.4772 0.5780 0.6500 0.6787 0.7057 0.6665 0.6601 0.6728 0.6822 0.6789 0.6600 0.6616 0.6696 0.6746 0.6493 0.6326 0.6211 0.6229 0.6232 0.6246 0.6128 0.5603 0.5273 0.5145 0.5103" RANK_AT_ES="8569.0000" RANK_SCORE_AT_ES="4.5357"/>
  <DTG RANKED_LIST="fpkm.rnk" TEMPLATE="sample.cls" GENESET="gene_sets.gmt#THIOL_DEPENDENT_UBIQUITIN_SPECIFIC_PROTEASE_ACTIVITY(GO:0004843)" ES="0.6866" NES="1.1771" NP="0.0000" FDR="0.3779" FWER="1.0000" RND_ES="0.6047 0.5447 0.5447 0.5544 0.5544 0.6866 0.5544 0.6866 0.5531 0.6866 0.6047 0.6866 0.6866 0.6866 0.5544 0.5531 0.5447 0.5447 0.5447 0.5506 0.5506 0.5447 0.6866 0.5447 0.5506 0.6866 0.6866 0.5506 0.5544 0.6866 0.5531 0.5544 0.6047 0.6866 0.6047 0.5506 0.6866 0.5544 0.5506 0.5506 0.5531 0.5531 0.5506 0.6866 0.5531 0.6866 0.5506 0.5447 0.6866 0.5531 0.6866 0.6047 0.5544 0.5506 0.5447 0.6866 0.6866 0.5506 0.5447 0.5544 0.5544 0.6866 0.5506 0.6047 0.5506 0.5544 0.6047 0.5447 0.5531 0.6047 0.5506 0.5544 0.5531 0.6866 0.6866 0.5447 0.6047 0.6047 0.5544 0.5544 0.5531 0.6866 0.5447 0.5447 0.5506 0.6047 0.5506 0.5506 0.5506 0.5531 0.6047 0.5544 0.6047 0.5544 0.5531 0.6866 0.5506 0.5447 0.6047 0.5531 0.5531 0.6866 0.5447 0.6047 0.5544 0.6047 0.5531 0.6866 0.5447 0.6047 0.6866 0.6047 0.6866 0.6866 0.6047 0.5544 0.5544 0.5447 0.5531 0.5506 0.5544 0.6866 0.6866 0.6866 0.6866 0.5531 0.5506 0.6866 0.5506 0.5544 0.6866 0.6047 0.5506 0.5506 0.5506 0.5506 0.5544 0.6047 0.6047 0.6866 0.5531 0.6866 0.6866 0.6047 0.5506 0.6866 0.6047 0.6866 0.5531 0.5531 0.5506 0.5531 0.5531 0.5544 0.6866 0.6047 0.5531 0.5544 0.5544 0.5506 0.6866 0.5531 0.5544 0.5447 0.5544 0.5544 0.6047 0.6047 0.6047 0.5506 0.5531 0.6866 0.5531 0.6866 0.5544 0.6866 0.5506 0.6866 0.5506 0.6866 0.5506 0.5506 0.5544 0.6866 0.5447 0.5506 0.5447 0.6866 0.6866 0.5531 0.5544 0.5506 0.6047 0.6047 0.5531 0.5506 0.5506 0.5544 0.5506 0.6047 0.5447 0.5447 0.5506 0.6047 0.5447 0.5506 0.5447 0.5506 0.5544 0.5506 0.5447 0.6866 0.5506 0.5447 0.5447 0.5531 0.5531 0.5531 0.6866 0.5506 0.6047 0.5544 0.6047 0.6047 0.5544 0.5531 0.5531 0.5531 0.6047 0.5447 0.5544 0.5506 0.5447 0.5447 0.6866 0.5506 0.6866 0.5544 0.6047 0.5544 0.5544 0.5544 0.6047 0.6866 0.5531 0.6866 0.5447 0.5447 0.5531 0.6047 0.5531 0.6866 0.5531 0.5531 0.5447 0.6866 0.5531 0.6866 0.6866 0.6047 0.5447 0.5544 0.5506 0.5506 0.5531 0.5531 0.5506 0.5531 0.5506 0.5506 0.5531 0.6047 0.6866 0.6047 0.5531 0.5531 0.6866 0.5531 0.5544 0.6047 0.6866 0.5506 0.5506 0.6866 0.5544 0.5544 0.5447 0.6047 0.5506 0.6866 0.5447 0.5447 0.6866 0.6047 0.6866 0.5447 0.5447 0.5447 0.6866 0.6866 0.5544 0.6866 0.5506 0.5447 0.5544 0.6866 0.6866 0.5544 0.5506 0.5447 0.6047 0.5506 0.6866 0.5531 0.6866 0.5544 0.5506 0.5447 0.6047 0.5447 0.5447 0.6047 0.5447 0.5544 0.5531 0.5544 0.5506 0.5447 0.5544 0.5447 0.6866 0.5447 0.5506 0.5506 0.6047 0.5447 0.6047 0.5447 0.5544 0.5506 0.6866 0.5506 0.5506 0.5544 0.5506 0.5447 0.5544 0.5447 0.5544 0.6047 0.5544 0.5506 0.5544 0.6047 0.6047 0.6047 0.5544 0.5447 0.6866 0.5506 0.6866 0.6866 0.6866 0.5447 0.5506 0.5447 0.5531 0.5544 0.6866 0.5447 0.6866 0.5531 0.5447 0.5447 0.6866 0.6866 0.5447 0.5506 0.5531 0.6866 0.5531 0.5544 0.5531 0.5447 0.5447 0.5447 0.5531 0.6866 0.5506 0.6047 0.6047 0.5544 0.5531 0.5531 0.5544 0.6866 0.6866 0.5544 0.5544 0.5544 0.5447 0.5531 0.6866 0.5506 0.5506 0.5447 0.5447 0.5447 0.5447 0.5447 0.6047 0.6866 0.5447 0.5447 0.5531 0.5531 0.6047 0.5447 0.5447 0.6866 0.5506 0.5531 0.6866 0.5447 0.5544 0.6047 0.5531 0.6047 0.5447 0.6866 0.5447 0.5531 0.6866 0.6047 0.6047 0.6866 0.6047 0.5506 0.5447 0.6047 0.5447 0.5544 0.5447 0.5447 0.6866 0.6866 0.5506 0.5447 0.5544 0.6047 0.5531 0.5544 0.6866 0.5447 0.6047 0.5544 0.5531 0.5544 0.5506 0.5506 0.5531 0.5544 0.5506 0.6866 0.5544 0.6866 0.5447 0.5506 0.6866 0.5531 0.5531 0.6866 0.5531 0.5506 0.5531 0.5506 0.6866 0.5447 0.5447 0.6866 0.6866 0.6047 0.5447 0.6866 0.5447 0.5506 0.5544 0.5447 0.6866 0.5506 0.6866 0.6866 0.5447 0.5447 0.5544 0.5531 0.5447 0.5447 0.6047 0.5531 0.5531 0.5544 0.5531 0.5531 0.6047 0.5531 0.5531 0.5506 0.6866 0.6866 0.5447 0.5531 0.5506 0.5447 0.5544 0.6866 0.6866 0.5531 0.6866 0.5544 0.6047 0.5506 0.6866 0.5506 0.6866 0.5531 0.5506 0.5447 0.6866 0.6866 0.6866 0.5447 0.5544 0.5544 0.5544 0.5531 0.5447 0.5544 0.5544 0.5544 0.5544 0.5544 0.6047 0.6047 0.5531 0.6047 0.6047 0.5506 0.5531 0.6047 0.6047 0.5544 0.6047 0.6866 0.5544 0.5447 0.5506 0.6047 0.6047 0.5531 0.5544 0.6866 0.5531 0.5531 0.5506 0.5531 0.5544 0.5447 0.5506 0.5447 0.5544 0.6866 0.5544 0.5447 0.5544 0.5544 0.6866 0.5447 0.6866 0.5447 0.6047 0.5447 0.5506 0.5506 0.5531 0.6047 0.6047 0.6866 0.5544 0.5447 0.5544 0.5506 0.5531 0.5544 0.5531 0.5506 0.5531 0.6047 0.5447 0.5544 0.6866 0.5506 0.5544 0.5544 0.6047 0.5506 0.5531 0.6866 0.5544 0.6866 0.5447 0.5506 0.5544 0.5531 0.6047 0.6866 0.5447 0.5544 0.5531 0.6047 0.5447 0.5544 0.6866 0.5447 0.5447 0.5531 0.6047 0.6047 0.6866 0.5506 0.5531 0.6047 0.6047 0.6047 0.5506 0.5447 0.5544 0.6047 0.5544 0.5544 0.5506 0.6047 0.6866 0.5531 0.6866 0.6866 0.6866 0.5447 0.5506 0.5544 0.5506 0.5531 0.6047 0.5506 0.5506 0.5447 0.5544 0.5531 0.5531 0.5447 0.6047 0.5531 0.6866 0.6866 0.6866 0.5447 0.5506 0.6866 0.5531 0.5544 0.6047 0.5544 0.5544 0.6866 0.5531 0.5506 0.5544 0.5506 0.6866 0.5506 0.5531 0.5544 0.5544 0.5544 0.5506 0.6866 0.5531 0.6866 0.6866 0.6866 0.5531 0.5544 0.5544 0.5531 0.6047 0.5544 0.5447 0.6866 0.5531 0.5544 0.5531 0.5506 0.6866 0.6866 0.6866 0.6047 0.5531 0.5531 0.5531 0.5544 0.5447 0.5531 0.5447 0.5531 0.5544 0.5544 0.5447 0.5544 0.5447 0.5531 0.5531 0.5531 0.5544 0.5447 0.5531 0.5447 0.6047 0.6866 0.6866 0.6866 0.5544 0.6047 0.5531 0.6866 0.5506 0.5531 0.5447 0.5531 0.5506 0.6866 0.6047 0.5506 0.5506 0.6047 0.5447 0.5531 0.5506 0.6866 0.5544 0.5506 0.5544 0.5531 0.5544 0.6047 0.6047 0.5447 0.5506 0.5447 0.6866 0.5506 0.5447 0.5447 0.5447 0.5544 0.5447 0.5506 0.6866 0.5506 0.6047 0.5544 0.5447 0.5544 0.5506 0.6047 0.5506 0.5447 0.6047 0.5447 0.5506 0.5531 0.6866 0.5544 0.5531 0.5506 0.5544 0.5506 0.5544 0.5506 0.5544 0.5531 0.6866 0.6866 0.5544 0.5544 0.5531 0.5447 0.5447 0.5506 0.5447 0.5447 0.6866 0.6047 0.5506 0.5506 0.5544 0.6866 0.5531 0.6047 0.6047 0.5447 0.5447 0.5531 0.6047 0.5506 0.5447 0.6047 0.5544 0.6047 0.5531 0.6047 0.5447 0.5506 0.5544 0.5531 0.6047 0.5531 0.5447 0.5506 0.5506 0.5531 0.5506 0.6047 0.5506 0.5506 0.6047 0.5447 0.5531 0.5531 0.5531 0.5506 0.5447 0.5447 0.6866 0.5506 0.5506 0.5506 0.5544 0.5544 0.5531 0.5447 0.5506 0.5447 0.5544 0.6866 0.5544 0.6866 0.5531 0.5506 0.6866 0.5506 0.5506 0.5544 0.5447 0.5447 0.6047 0.5531 0.5506 0.6866 0.6047 0.5544 0.5544 0.5544 0.5506 0.5506 0.5447 0.5506 0.5531 0.5531 0.6866 0.5531 0.5447 0.5531 0.6047 0.5531 0.5531 0.5506 0.5544 0.5506 0.5544 0.5531 0.6866 0.5447 0.5531 0.5531 0.6047 0.6047 0.6866 0.5506 0.5506 0.5447 0.5544 0.5506 0.6047 0.6047 0.5506 0.5531 0.6866 0.5447 0.6866 0.5544 0.5447 0.6047 0.6047 0.6047 0.6866 0.5544 0.5506 0.5544 0.5544 0.5531 0.5506 0.6047 0.5544 0.5447 0.6047 0.6866 0.5531 0.5506 0.5447 0.5544 0.6866 0.6047 0.6047 0.6047 0.5506 0.6866 0.6047 0.6047 0.5544 0.5544 0.5506 0.5531 0.5531 0.5447 0.5531 0.5531 0.5447 0.5447 0.5531 0.5531 0.5544 0.5531 0.5544 0.5506 0.6866 0.6866 0.5447 0.5531 0.6047 0.5531 0.6866 0.5506 0.5506 0.5506 0.5447 0.5506 0.6047 0.6866 0.6047 0.5447 0.5544 0.5531 0.5531 0.5544 0.5506 0.5447 0.5544 0.6866 0.6047 0.5531 0.5531 0.5447 0.5447 0.6866 0.6866 0.5506 0.5531 0.5531 0.5544 0.5531 0.6047 0.6047 0.6866 0.5506 0.5506 0.5506 0.6866 0.5531 0.5531 0.6047" HIT_INDICES="5999 6039 6047 7334 7585 7610 7708 7755 7783 7956 8931 9168 9353 10463 10824 10838 11513 11807 11915 12092 12365 12385 12800 12984 13762 13823 14017 14423 14604 14612 14977 15847 15903 16031 16047 16518 16729 16739 16833 16881 17070 17280 17316 17371 17878 18042 18224 18524 18649 18956 18967 19331 19733 19798 20091 20238 20338 22054 22191 22339 23602 23893 23918 24022 24408 24694 25010 25071 25372 25573 25747 26558 28166 28449 32460 36719 38803 39281 42911 49443 49825 50878 54876 55340 56874" ES_PROFILE="0.1764 0.3990 0.6066 0.6043 0.6163 0.6318 0.6454 0.6594 0.6736 0.6841 0.6769 0.6815 0.6866 0.6741 0.6739 0.6795 0.6733 0.6733 0.6764 0.6782 0.6781 0.6823 0.6796 0.6806 0.6712 0.6739 0.6743 0.6708 0.6712 0.6745 0.6715 0.6597 0.6616 0.6623 0.6649 0.6597 0.6587 0.6612 0.6622 0.6640 0.6633 0.6623 0.6641 0.6656 0.6594 0.6588 0.6580 0.6550 0.6550 0.6518 0.6536 0.6494 0.6445 0.6452 0.6420 0.6413 0.6414 0.6137 0.6127 0.6116 0.5913 0.5874 0.5880 0.5873 0.5817 0.5778 0.5733 0.5731 0.5688 0.5662 0.5640 0.5508 0.5238 0.5192 0.4513 0.3792 0.3440 0.3359 0.2745 0.1639 0.1575 0.1397 0.0720 0.0642 0.0383" RANK_AT_ES="9353.0000" RANK_SCORE_AT_ES="3.5511"/>
  <DTG RANKED_LIST="fpkm.rnk" TEMPLATE="sample.cls" GENESET="gene_sets.gmt#POSITIVE_REGULATION_OF_CREB_TRANSCRIPTION_FACTOR_ACTIVITY(GO:0032793)" ES="0.7369" NES="1.1773" NP="0.1410" FDR="0.3778" FWER="1.0000" RND_ES="0.7387 0.5265 0.5265 0.6041 0.6041 0.7369 0.6041 0.7369 0.6355 0.7369 0.7387 0.7369 0.7369 0.7369 0.6041 0.6355 0.5265 0.5265 0.5265 0.5236 0.5236 0.5265 0.7369 0.5265 0.5236 0.7369 0.7369 0.5236 0.6041 0.7369 0.6355 0.6041 0.7387 0.7369 0.7387 0.5236 0.7369 0.6041 0.5236 0.5236 0.6355 0.6355 0.5236 0.7369 0.6355 0.7369 0.5236 0.5265 0.7369 0.6355 0.7369 0.7387 0.6041 0.5236 0.5265 0.7369 0.7369 0.5236 0.5265 0.6041 0.6041 0.7369 0.5236 0.7387 0.5236 0.6041 0.7387 0.5265 0.6355 0.7387 0.5236 0.6041 0.6355 0.7369 0.7369 0.5265 0.7387 0.7387 0.6041 0.6041 0.6355 0.7369 0.5265 0.5265 0.5236 0.7387 0.5236 0.5236 0.5236 0.6355 0.7387 0.6041 0.7387 0.6041 0.6355 0.7369 0.5236 0.5265 0.7387 0.6355 0.6355 0.7369 0.5265 0.7387 0.6041 0.7387 0.6355 0.7369 0.5265 0.7387 0.7369 0.7387 0.7369 0.7369 0.7387 0.6041 0.6041 0.5265 0.6355 0.5236 0.6041 0.7369 0.7369 0.7369 0.7369 0.6355 0.5236 0.7369 0.5236 0.6041 0.7369 0.7387 0.5236 0.5236 0.5236 0.5236 0.6041 0.7387 0.7387 0.7369 0.6355 0.7369 0.7369 0.7387 0.5236 0.7369 0.7387 0.7369 0.6355 0.6355 0.5236 0.6355 0.6355 0.6041 0.7369 0.7387 0.6355 0.6041 0.6041 0.5236 0.7369 0.6355 0.6041 0.5265 0.6041 0.6041 0.7387 0.7387 0.7387 0.5236 0.6355 0.7369 0.6355 0.7369 0.6041 0.7369 0.5236 0.7369 0.5236 0.7369 0.5236 0.5236 0.6041 0.7369 0.5265 0.5236 0.5265 0.7369 0.7369 0.6355 0.6041 0.5236 0.7387 0.7387 0.6355 0.5236 0.5236 0.6041 0.5236 0.7387 0.5265 0.5265 0.5236 0.7387 0.5265 0.5236 0.5265 0.5236 0.6041 0.5236 0.5265 0.7369 0.5236 0.5265 0.5265 0.6355 0.6355 0.6355 0.7369 0.5236 0.7387 0.6041 0.7387 0.7387 0.6041 0.6355 0.6355 0.6355 0.7387 0.5265 0.6041 0.5236 0.5265 0.5265 0.7369 0.5236 0.7369 0.6041 0.7387 0.6041 0.6041 0.6041 0.7387 0.7369 0.6355 0.7369 0.5265 0.5265 0.6355 0.7387 0.6355 0.7369 0.6355 0.6355 0.5265 0.7369 0.6355 0.7369 0.7369 0.7387 0.5265 0.6041 0.5236 0.5236 0.6355 0.6355 0.5236 0.6355 0.5236 0.5236 0.6355 0.7387 0.7369 0.7387 0.6355 0.6355 0.7369 0.6355 0.6041 0.7387 0.7369 0.5236 0.5236 0.7369 0.6041 0.6041 0.5265 0.7387 0.5236 0.7369 0.5265 0.5265 0.7369 0.7387 0.7369 0.5265 0.5265 0.5265 0.7369 0.7369 0.6041 0.7369 0.5236 0.5265 0.6041 0.7369 0.7369 0.6041 0.5236 0.5265 0.7387 0.5236 0.7369 0.6355 0.7369 0.6041 0.5236 0.5265 0.7387 0.5265 0.5265 0.7387 0.5265 0.6041 0.6355 0.6041 0.5236 0.5265 0.6041 0.5265 0.7369 0.5265 0.5236 0.5236 0.7387 0.5265 0.7387 0.5265 0.6041 0.5236 0.7369 0.5236 0.5236 0.6041 0.5236 0.5265 0.6041 0.5265 0.6041 0.7387 0.6041 0.5236 0.6041 0.7387 0.7387 0.7387 0.6041 0.5265 0.7369 0.5236 0.7369 0.7369 0.7369 0.5265 0.5236 0.5265 0.6355 0.6041 0.7369 0.5265 0.7369 0.6355 0.5265 0.5265 0.7369 0.7369 0.5265 0.5236 0.6355 0.7369 0.6355 0.6041 0.6355 0.5265 0.5265 0.5265 0.6355 0.7369 0.5236 0.7387 0.7387 0.6041 0.6355 0.6355 0.6041 0.7369 0.7369 0.6041 0.6041 0.6041 0.5265 0.6355 0.7369 0.5236 0.5236 0.5265 0.5265 0.5265 0.5265 0.5265 0.7387 0.7369 0.5265 0.5265 0.6355 0.6355 0.7387 0.5265 0.5265 0.7369 0.5236 0.6355 0.7369 0.5265 0.6041 0.7387 0.6355 0.7387 0.5265 0.7369 0.5265 0.6355 0.7369 0.7387 0.7387 0.7369 0.7387 0.5236 0.5265 0.7387 0.5265 0.6041 0.5265 0.5265 0.7369 0.7369 0.5236 0.5265 0.6041 0.7387 0.6355 0.6041 0.7369 0.5265 0.7387 0.6041 0.6355 0.6041 0.5236 0.5236 0.6355 0.6041 0.5236 0.7369 0.6041 0.7369 0.5265 0.5236 0.7369 0.6355 0.6355 0.7369 0.6355 0.5236 0.6355 0.5236 0.7369 0.5265 0.5265 0.7369 0.7369 0.7387 0.5265 0.7369 0.5265 0.5236 0.6041 0.5265 0.7369 0.5236 0.7369 0.7369 0.5265 0.5265 0.6041 0.6355 0.5265 0.5265 0.7387 0.6355 0.6355 0.6041 0.6355 0.6355 0.7387 0.6355 0.6355 0.5236 0.7369 0.7369 0.5265 0.6355 0.5236 0.5265 0.6041 0.7369 0.7369 0.6355 0.7369 0.6041 0.7387 0.5236 0.7369 0.5236 0.7369 0.6355 0.5236 0.5265 0.7369 0.7369 0.7369 0.5265 0.6041 0.6041 0.6041 0.6355 0.5265 0.6041 0.6041 0.6041 0.6041 0.6041 0.7387 0.7387 0.6355 0.7387 0.7387 0.5236 0.6355 0.7387 0.7387 0.6041 0.7387 0.7369 0.6041 0.5265 0.5236 0.7387 0.7387 0.6355 0.6041 0.7369 0.6355 0.6355 0.5236 0.6355 0.6041 0.5265 0.5236 0.5265 0.6041 0.7369 0.6041 0.5265 0.6041 0.6041 0.7369 0.5265 0.7369 0.5265 0.7387 0.5265 0.5236 0.5236 0.6355 0.7387 0.7387 0.7369 0.6041 0.5265 0.6041 0.5236 0.6355 0.6041 0.6355 0.5236 0.6355 0.7387 0.5265 0.6041 0.7369 0.5236 0.6041 0.6041 0.7387 0.5236 0.6355 0.7369 0.6041 0.7369 0.5265 0.5236 0.6041 0.6355 0.7387 0.7369 0.5265 0.6041 0.6355 0.7387 0.5265 0.6041 0.7369 0.5265 0.5265 0.6355 0.7387 0.7387 0.7369 0.5236 0.6355 0.7387 0.7387 0.7387 0.5236 0.5265 0.6041 0.7387 0.6041 0.6041 0.5236 0.7387 0.7369 0.6355 0.7369 0.7369 0.7369 0.5265 0.5236 0.6041 0.5236 0.6355 0.7387 0.5236 0.5236 0.5265 0.6041 0.6355 0.6355 0.5265 0.7387 0.6355 0.7369 0.7369 0.7369 0.5265 0.5236 0.7369 0.6355 0.6041 0.7387 0.6041 0.6041 0.7369 0.6355 0.5236 0.6041 0.5236 0.7369 0.5236 0.6355 0.6041 0.6041 0.6041 0.5236 0.7369 0.6355 0.7369 0.7369 0.7369 0.6355 0.6041 0.6041 0.6355 0.7387 0.6041 0.5265 0.7369 0.6355 0.6041 0.6355 0.5236 0.7369 0.7369 0.7369 0.7387 0.6355 0.6355 0.6355 0.6041 0.5265 0.6355 0.5265 0.6355 0.6041 0.6041 0.5265 0.6041 0.5265 0.6355 0.6355 0.6355 0.6041 0.5265 0.6355 0.5265 0.7387 0.7369 0.7369 0.7369 0.6041 0.7387 0.6355 0.7369 0.5236 0.6355 0.5265 0.6355 0.5236 0.7369 0.7387 0.5236 0.5236 0.7387 0.5265 0.6355 0.5236 0.7369 0.6041 0.5236 0.6041 0.6355 0.6041 0.7387 0.7387 0.5265 0.5236 0.5265 0.7369 0.5236 0.5265 0.5265 0.5265 0.6041 0.5265 0.5236 0.7369 0.5236 0.7387 0.6041 0.5265 0.6041 0.5236 0.7387 0.5236 0.5265 0.7387 0.5265 0.5236 0.6355 0.7369 0.6041 0.6355 0.5236 0.6041 0.5236 0.6041 0.5236 0.6041 0.6355 0.7369 0.7369 0.6041 0.6041 0.6355 0.5265 0.5265 0.5236 0.5265 0.5265 0.7369 0.7387 0.5236 0.5236 0.6041 0.7369 0.6355 0.7387 0.7387 0.5265 0.5265 0.6355 0.7387 0.5236 0.5265 0.7387 0.6041 0.7387 0.6355 0.7387 0.5265 0.5236 0.6041 0.6355 0.7387 0.6355 0.5265 0.5236 0.5236 0.6355 0.5236 0.7387 0.5236 0.5236 0.7387 0.5265 0.6355 0.6355 0.6355 0.5236 0.5265 0.5265 0.7369 0.5236 0.5236 0.5236 0.6041 0.6041 0.6355 0.5265 0.5236 0.5265 0.6041 0.7369 0.6041 0.7369 0.6355 0.5236 0.7369 0.5236 0.5236 0.6041 0.5265 0.5265 0.7387 0.6355 0.5236 0.7369 0.7387 0.6041 0.6041 0.6041 0.5236 0.5236 0.5265 0.5236 0.6355 0.6355 0.7369 0.6355 0.5265 0.6355 0.7387 0.6355 0.6355 0.5236 0.6041 0.5236 0.6041 0.6355 0.7369 0.5265 0.6355 0.6355 0.7387 0.7387 0.7369 0.5236 0.5236 0.5265 0.6041 0.5236 0.7387 0.7387 0.5236 0.6355 0.7369 0.5265 0.7369 0.6041 0.5265 0.7387 0.7387 0.7387 0.7369 0.6041 0.5236 0.6041 0.6041 0.6355 0.5236 0.7387 0.6041 0.5265 0.7387 0.7369 0.6355 0.5236 0.5265 0.6041 0.7369 0.7387 0.7387 0.7387 0.5236 0.7369 0.7387 0.7387 0.6041 0.6041 0.5236 0.6355 0.6355 0.5265 0.6355 0.6355 0.5265 0.5265 0.6355 0.6355 0.6041 0.6355 0.6041 0.5236 0.7369 0.7369 0.5265 0.6355 0.7387 0.6355 0.7369 0.5236 0.5236 0.5236 0.5265 0.5236 0.7387 0.7369 0.7387 0.5265 0.6041 0.6355 0.6355 0.6041 0.5236 0.5265 0.6041 0.7369 0.7387 0.6355 0.6355 0.5265 0.5265 0.7369 0.7369 0.5236 0.6355 0.6355 0.6041 0.6355 0.7387 0.7387 0.7369 0.5236 0.5236 0.5236 0.7369 0.6355 0.6355 0.7387" HIT_INDICES="1399 6240 8046 12715 19361 20857 21985 22030 23246 24115 25582 25817 25914 26487 30631" ES_PROFILE="-0.0235 0.6622 0.7369 0.6935 0.5967 0.5848 0.5772 0.5877 0.5767 0.5702 0.5515 0.5533 0.5572 0.5522 0.4821" RANK_AT_ES="8046.0000" RANK_SCORE_AT_ES="5.5347"/>
  <DTG RANKED_LIST="fpkm.rnk" TEMPLATE="sample.cls" GENESET="gene_sets.gmt#LAMELLIPODIUM_ASSEMBLY(GO:0030032)" ES="0.7425" NES="1.1774" NP="0.1410" FDR="0.3779" FWER="1.0000" RND_ES="0.9269 0.5161 0.5161 0.5597 0.5597 0.7425 0.5597 0.7425 0.5650 0.7425 0.9269 0.7425 0.7425 0.7425 0.5597 0.5650 0.5161 0.5161 0.5161 0.5127 0.5127 0.5161 0.7425 0.5161 0.5127 0.7425 0.7425 0.5127 0.5597 0.7425 0.5650 0.5597 0.9269 0.7425 0.9269 0.5127 0.7425 0.5597 0.5127 0.5127 0.5650 0.5650 0.5127 0.7425 0.5650 0.7425 0.5127 0.5161 0.7425 0.5650 0.7425 0.9269 0.5597 0.5127 0.5161 0.7425 0.7425 0.5127 0.5161 0.5597 0.5597 0.7425 0.5127 0.9269 0.5127 0.5597 0.9269 0.5161 0.5650 0.9269 0.5127 0.5597 0.5650 0.7425 0.7425 0.5161 0.9269 0.9269 0.5597 0.5597 0.5650 0.7425 0.5161 0.5161 0.5127 0.9269 0.5127 0.5127 0.5127 0.5650 0.9269 0.5597 0.9269 0.5597 0.5650 0.7425 0.5127 0.5161 0.9269 0.5650 0.5650 0.7425 0.5161 0.9269 0.5597 0.9269 0.5650 0.7425 0.5161 0.9269 0.7425 0.9269 0.7425 0.7425 0.9269 0.5597 0.5597 0.5161 0.5650 0.5127 0.5597 0.7425 0.7425 0.7425 0.7425 0.5650 0.5127 0.7425 0.5127 0.5597 0.7425 0.9269 0.5127 0.5127 0.5127 0.5127 0.5597 0.9269 0.9269 0.7425 0.5650 0.7425 0.7425 0.9269 0.5127 0.7425 0.9269 0.7425 0.5650 0.5650 0.5127 0.5650 0.5650 0.5597 0.7425 0.9269 0.5650 0.5597 0.5597 0.5127 0.7425 0.5650 0.5597 0.5161 0.5597 0.5597 0.9269 0.9269 0.9269 0.5127 0.5650 0.7425 0.5650 0.7425 0.5597 0.7425 0.5127 0.7425 0.5127 0.7425 0.5127 0.5127 0.5597 0.7425 0.5161 0.5127 0.5161 0.7425 0.7425 0.5650 0.5597 0.5127 0.9269 0.9269 0.5650 0.5127 0.5127 0.5597 0.5127 0.9269 0.5161 0.5161 0.5127 0.9269 0.5161 0.5127 0.5161 0.5127 0.5597 0.5127 0.5161 0.7425 0.5127 0.5161 0.5161 0.5650 0.5650 0.5650 0.7425 0.5127 0.9269 0.5597 0.9269 0.9269 0.5597 0.5650 0.5650 0.5650 0.9269 0.5161 0.5597 0.5127 0.5161 0.5161 0.7425 0.5127 0.7425 0.5597 0.9269 0.5597 0.5597 0.5597 0.9269 0.7425 0.5650 0.7425 0.5161 0.5161 0.5650 0.9269 0.5650 0.7425 0.5650 0.5650 0.5161 0.7425 0.5650 0.7425 0.7425 0.9269 0.5161 0.5597 0.5127 0.5127 0.5650 0.5650 0.5127 0.5650 0.5127 0.5127 0.5650 0.9269 0.7425 0.9269 0.5650 0.5650 0.7425 0.5650 0.5597 0.9269 0.7425 0.5127 0.5127 0.7425 0.5597 0.5597 0.5161 0.9269 0.5127 0.7425 0.5161 0.5161 0.7425 0.9269 0.7425 0.5161 0.5161 0.5161 0.7425 0.7425 0.5597 0.7425 0.5127 0.5161 0.5597 0.7425 0.7425 0.5597 0.5127 0.5161 0.9269 0.5127 0.7425 0.5650 0.7425 0.5597 0.5127 0.5161 0.9269 0.5161 0.5161 0.9269 0.5161 0.5597 0.5650 0.5597 0.5127 0.5161 0.5597 0.5161 0.7425 0.5161 0.5127 0.5127 0.9269 0.5161 0.9269 0.5161 0.5597 0.5127 0.7425 0.5127 0.5127 0.5597 0.5127 0.5161 0.5597 0.5161 0.5597 0.9269 0.5597 0.5127 0.5597 0.9269 0.9269 0.9269 0.5597 0.5161 0.7425 0.5127 0.7425 0.7425 0.7425 0.5161 0.5127 0.5161 0.5650 0.5597 0.7425 0.5161 0.7425 0.5650 0.5161 0.5161 0.7425 0.7425 0.5161 0.5127 0.5650 0.7425 0.5650 0.5597 0.5650 0.5161 0.5161 0.5161 0.5650 0.7425 0.5127 0.9269 0.9269 0.5597 0.5650 0.5650 0.5597 0.7425 0.7425 0.5597 0.5597 0.5597 0.5161 0.5650 0.7425 0.5127 0.5127 0.5161 0.5161 0.5161 0.5161 0.5161 0.9269 0.7425 0.5161 0.5161 0.5650 0.5650 0.9269 0.5161 0.5161 0.7425 0.5127 0.5650 0.7425 0.5161 0.5597 0.9269 0.5650 0.9269 0.5161 0.7425 0.5161 0.5650 0.7425 0.9269 0.9269 0.7425 0.9269 0.5127 0.5161 0.9269 0.5161 0.5597 0.5161 0.5161 0.7425 0.7425 0.5127 0.5161 0.5597 0.9269 0.5650 0.5597 0.7425 0.5161 0.9269 0.5597 0.5650 0.5597 0.5127 0.5127 0.5650 0.5597 0.5127 0.7425 0.5597 0.7425 0.5161 0.5127 0.7425 0.5650 0.5650 0.7425 0.5650 0.5127 0.5650 0.5127 0.7425 0.5161 0.5161 0.7425 0.7425 0.9269 0.5161 0.7425 0.5161 0.5127 0.5597 0.5161 0.7425 0.5127 0.7425 0.7425 0.5161 0.5161 0.5597 0.5650 0.5161 0.5161 0.9269 0.5650 0.5650 0.5597 0.5650 0.5650 0.9269 0.5650 0.5650 0.5127 0.7425 0.7425 0.5161 0.5650 0.5127 0.5161 0.5597 0.7425 0.7425 0.5650 0.7425 0.5597 0.9269 0.5127 0.7425 0.5127 0.7425 0.5650 0.5127 0.5161 0.7425 0.7425 0.7425 0.5161 0.5597 0.5597 0.5597 0.5650 0.5161 0.5597 0.5597 0.5597 0.5597 0.5597 0.9269 0.9269 0.5650 0.9269 0.9269 0.5127 0.5650 0.9269 0.9269 0.5597 0.9269 0.7425 0.5597 0.5161 0.5127 0.9269 0.9269 0.5650 0.5597 0.7425 0.5650 0.5650 0.5127 0.5650 0.5597 0.5161 0.5127 0.5161 0.5597 0.7425 0.5597 0.5161 0.5597 0.5597 0.7425 0.5161 0.7425 0.5161 0.9269 0.5161 0.5127 0.5127 0.5650 0.9269 0.9269 0.7425 0.5597 0.5161 0.5597 0.5127 0.5650 0.5597 0.5650 0.5127 0.5650 0.9269 0.5161 0.5597 0.7425 0.5127 0.5597 0.5597 0.9269 0.5127 0.5650 0.7425 0.5597 0.7425 0.5161 0.5127 0.5597 0.5650 0.9269 0.7425 0.5161 0.5597 0.5650 0.9269 0.5161 0.5597 0.7425 0.5161 0.5161 0.5650 0.9269 0.9269 0.7425 0.5127 0.5650 0.9269 0.9269 0.9269 0.5127 0.5161 0.5597 0.9269 0.5597 0.5597 0.5127 0.9269 0.7425 0.5650 0.7425 0.7425 0.7425 0.5161 0.5127 0.5597 0.5127 0.5650 0.9269 0.5127 0.5127 0.5161 0.5597 0.5650 0.5650 0.5161 0.9269 0.5650 0.7425 0.7425 0.7425 0.5161 0.5127 0.7425 0.5650 0.5597 0.9269 0.5597 0.5597 0.7425 0.5650 0.5127 0.5597 0.5127 0.7425 0.5127 0.5650 0.5597 0.5597 0.5597 0.5127 0.7425 0.5650 0.7425 0.7425 0.7425 0.5650 0.5597 0.5597 0.5650 0.9269 0.5597 0.5161 0.7425 0.5650 0.5597 0.5650 0.5127 0.7425 0.7425 0.7425 0.9269 0.5650 0.5650 0.5650 0.5597 0.5161 0.5650 0.5161 0.5650 0.5597 0.5597 0.5161 0.5597 0.5161 0.5650 0.5650 0.5650 0.5597 0.5161 0.5650 0.5161 0.9269 0.7425 0.7425 0.7425 0.5597 0.9269 0.5650 0.7425 0.5127 0.5650 0.5161 0.5650 0.5127 0.7425 0.9269 0.5127 0.5127 0.9269 0.5161 0.5650 0.5127 0.7425 0.5597 0.5127 0.5597 0.5650 0.5597 0.9269 0.9269 0.5161 0.5127 0.5161 0.7425 0.5127 0.5161 0.5161 0.5161 0.5597 0.5161 0.5127 0.7425 0.5127 0.9269 0.5597 0.5161 0.5597 0.5127 0.9269 0.5127 0.5161 0.9269 0.5161 0.5127 0.5650 0.7425 0.5597 0.5650 0.5127 0.5597 0.5127 0.5597 0.5127 0.5597 0.5650 0.7425 0.7425 0.5597 0.5597 0.5650 0.5161 0.5161 0.5127 0.5161 0.5161 0.7425 0.9269 0.5127 0.5127 0.5597 0.7425 0.5650 0.9269 0.9269 0.5161 0.5161 0.5650 0.9269 0.5127 0.5161 0.9269 0.5597 0.9269 0.5650 0.9269 0.5161 0.5127 0.5597 0.5650 0.9269 0.5650 0.5161 0.5127 0.5127 0.5650 0.5127 0.9269 0.5127 0.5127 0.9269 0.5161 0.5650 0.5650 0.5650 0.5127 0.5161 0.5161 0.7425 0.5127 0.5127 0.5127 0.5597 0.5597 0.5650 0.5161 0.5127 0.5161 0.5597 0.7425 0.5597 0.7425 0.5650 0.5127 0.7425 0.5127 0.5127 0.5597 0.5161 0.5161 0.9269 0.5650 0.5127 0.7425 0.9269 0.5597 0.5597 0.5597 0.5127 0.5127 0.5161 0.5127 0.5650 0.5650 0.7425 0.5650 0.5161 0.5650 0.9269 0.5650 0.5650 0.5127 0.5597 0.5127 0.5597 0.5650 0.7425 0.5161 0.5650 0.5650 0.9269 0.9269 0.7425 0.5127 0.5127 0.5161 0.5597 0.5127 0.9269 0.9269 0.5127 0.5650 0.7425 0.5161 0.7425 0.5597 0.5161 0.9269 0.9269 0.9269 0.7425 0.5597 0.5127 0.5597 0.5597 0.5650 0.5127 0.9269 0.5597 0.5161 0.9269 0.7425 0.5650 0.5127 0.5161 0.5597 0.7425 0.9269 0.9269 0.9269 0.5127 0.7425 0.9269 0.9269 0.5597 0.5597 0.5127 0.5650 0.5650 0.5161 0.5650 0.5650 0.5161 0.5161 0.5650 0.5650 0.5597 0.5650 0.5597 0.5127 0.7425 0.7425 0.5161 0.5650 0.9269 0.5650 0.7425 0.5127 0.5127 0.5127 0.5161 0.5127 0.9269 0.7425 0.9269 0.5161 0.5597 0.5650 0.5650 0.5597 0.5127 0.5161 0.5597 0.7425 0.9269 0.5650 0.5650 0.5161 0.5161 0.7425 0.7425 0.5127 0.5650 0.5650 0.5597 0.5650 0.9269 0.9269 0.7425 0.5127 0.5127 0.5127 0.7425 0.5650 0.5650 0.9269" HIT_INDICES="692 1243 5952 6353 6607 6887 6928 7029 7081 7810 7951 8493 9311 9336 10860 12090 12447 13496 14129 14664 14914 15596 17343 17777 18197 18262 18747 18918 19005 19934 20201 20257 20283 20365 20795 21314 21573 22953 23232 23273 23389 23567 24038 24081 24750 25107 25121 25259 25554 26758 27256 27454 27918 27968 28524 28652 29415 29741 30266 35384 55260 55974" ES_PROFILE="-0.0117 -0.0210 0.4410 0.5227 0.5721 0.6061 0.6430 0.6753 0.7069 0.7138 0.7293 0.7346 0.7319 0.7425 0.7244 0.7099 0.7099 0.6973 0.6914 0.6868 0.6870 0.6794 0.6531 0.6489 0.6447 0.6465 0.6411 0.6409 0.6421 0.6288 0.6266 0.6280 0.6299 0.6308 0.6257 0.6190 0.6166 0.5948 0.5917 0.5925 0.5921 0.5906 0.5840 0.5846 0.5744 0.5695 0.5704 0.5691 0.5652 0.5455 0.5376 0.5348 0.5274 0.5269 0.5177 0.5158 0.5029 0.4974 0.4885 0.4020 0.0655 0.0535" RANK_AT_ES="9336.0000" RANK_SCORE_AT_ES="3.5694"/>
  <DTG RANKED_LIST="fpkm.rnk" TEMPLATE="sample.cls" GENESET="gene_sets.gmt#MITOTIC_CELL_CYCLE(GO:0000278)" ES="0.7141" NES="1.1775" NP="0.1410" FDR="0.3778" FWER="1.0000" RND_ES="0.7857 0.5341 0.5341 0.5527 0.5527 0.7141 0.5527 0.7141 0.5446 0.7141 0.7857 0.7141 0.7141 0.7141 0.5527 0.5446 0.5341 0.5341 0.5341 0.5277 0.5277 0.5341 0.7141 0.5341 0.5277 0.7141 0.7141 0.5277 0.5527 0.7141 0.5446 0.5527 0.7857 0.7141 0.7857 0.5277 0.7141 0.5527 0.5277 0.5277 0.5446 0.5446 0.5277 0.7141 0.5446 0.7141 0.5277 0.5341 0.7141 0.5446 0.7141 0.7857 0.5527 0.5277 0.5341 0.7141 0.7141 0.5277 0.5341 0.5527 0.5527 0.7141 0.5277 0.7857 0.5277 0.5527 0.7857 0.5341 0.5446 0.7857 0.5277 0.5527 0.5446 0.7141 0.7141 0.5341 0.7857 0.7857 0.5527 0.5527 0.5446 0.7141 0.5341 0.5341 0.5277 0.7857 0.5277 0.5277 0.5277 0.5446 0.7857 0.5527 0.7857 0.5527 0.5446 0.7141 0.5277 0.5341 0.7857 0.5446 0.5446 0.7141 0.5341 0.7857 0.5527 0.7857 0.5446 0.7141 0.5341 0.7857 0.7141 0.7857 0.7141 0.7141 0.7857 0.5527 0.5527 0.5341 0.5446 0.5277 0.5527 0.7141 0.7141 0.7141 0.7141 0.5446 0.5277 0.7141 0.5277 0.5527 0.7141 0.7857 0.5277 0.5277 0.5277 0.5277 0.5527 0.7857 0.7857 0.7141 0.5446 0.7141 0.7141 0.7857 0.5277 0.7141 0.7857 0.7141 0.5446 0.5446 0.5277 0.5446 0.5446 0.5527 0.7141 0.7857 0.5446 0.5527 0.5527 0.5277 0.7141 0.5446 0.5527 0.5341 0.5527 0.5527 0.7857 0.7857 0.7857 0.5277 0.5446 0.7141 0.5446 0.7141 0.5527 0.7141 0.5277 0.7141 0.5277 0.7141 0.5277 0.5277 0.5527 0.7141 0.5341 0.5277 0.5341 0.7141 0.7141 0.5446 0.5527 0.5277 0.7857 0.7857 0.5446 0.5277 0.5277 0.5527 0.5277 0.7857 0.5341 0.5341 0.5277 0.7857 0.5341 0.5277 0.5341 0.5277 0.5527 0.5277 0.5341 0.7141 0.5277 0.5341 0.5341 0.5446 0.5446 0.5446 0.7141 0.5277 0.7857 0.5527 0.7857 0.7857 0.5527 0.5446 0.5446 0.5446 0.7857 0.5341 0.5527 0.5277 0.5341 0.5341 0.7141 0.5277 0.7141 0.5527 0.7857 0.5527 0.5527 0.5527 0.7857 0.7141 0.5446 0.7141 0.5341 0.5341 0.5446 0.7857 0.5446 0.7141 0.5446 0.5446 0.5341 0.7141 0.5446 0.7141 0.7141 0.7857 0.5341 0.5527 0.5277 0.5277 0.5446 0.5446 0.5277 0.5446 0.5277 0.5277 0.5446 0.7857 0.7141 0.7857 0.5446 0.5446 0.7141 0.5446 0.5527 0.7857 0.7141 0.5277 0.5277 0.7141 0.5527 0.5527 0.5341 0.7857 0.5277 0.7141 0.5341 0.5341 0.7141 0.7857 0.7141 0.5341 0.5341 0.5341 0.7141 0.7141 0.5527 0.7141 0.5277 0.5341 0.5527 0.7141 0.7141 0.5527 0.5277 0.5341 0.7857 0.5277 0.7141 0.5446 0.7141 0.5527 0.5277 0.5341 0.7857 0.5341 0.5341 0.7857 0.5341 0.5527 0.5446 0.5527 0.5277 0.5341 0.5527 0.5341 0.7141 0.5341 0.5277 0.5277 0.7857 0.5341 0.7857 0.5341 0.5527 0.5277 0.7141 0.5277 0.5277 0.5527 0.5277 0.5341 0.5527 0.5341 0.5527 0.7857 0.5527 0.5277 0.5527 0.7857 0.7857 0.7857 0.5527 0.5341 0.7141 0.5277 0.7141 0.7141 0.7141 0.5341 0.5277 0.5341 0.5446 0.5527 0.7141 0.5341 0.7141 0.5446 0.5341 0.5341 0.7141 0.7141 0.5341 0.5277 0.5446 0.7141 0.5446 0.5527 0.5446 0.5341 0.5341 0.5341 0.5446 0.7141 0.5277 0.7857 0.7857 0.5527 0.5446 0.5446 0.5527 0.7141 0.7141 0.5527 0.5527 0.5527 0.5341 0.5446 0.7141 0.5277 0.5277 0.5341 0.5341 0.5341 0.5341 0.5341 0.7857 0.7141 0.5341 0.5341 0.5446 0.5446 0.7857 0.5341 0.5341 0.7141 0.5277 0.5446 0.7141 0.5341 0.5527 0.7857 0.5446 0.7857 0.5341 0.7141 0.5341 0.5446 0.7141 0.7857 0.7857 0.7141 0.7857 0.5277 0.5341 0.7857 0.5341 0.5527 0.5341 0.5341 0.7141 0.7141 0.5277 0.5341 0.5527 0.7857 0.5446 0.5527 0.7141 0.5341 0.7857 0.5527 0.5446 0.5527 0.5277 0.5277 0.5446 0.5527 0.5277 0.7141 0.5527 0.7141 0.5341 0.5277 0.7141 0.5446 0.5446 0.7141 0.5446 0.5277 0.5446 0.5277 0.7141 0.5341 0.5341 0.7141 0.7141 0.7857 0.5341 0.7141 0.5341 0.5277 0.5527 0.5341 0.7141 0.5277 0.7141 0.7141 0.5341 0.5341 0.5527 0.5446 0.5341 0.5341 0.7857 0.5446 0.5446 0.5527 0.5446 0.5446 0.7857 0.5446 0.5446 0.5277 0.7141 0.7141 0.5341 0.5446 0.5277 0.5341 0.5527 0.7141 0.7141 0.5446 0.7141 0.5527 0.7857 0.5277 0.7141 0.5277 0.7141 0.5446 0.5277 0.5341 0.7141 0.7141 0.7141 0.5341 0.5527 0.5527 0.5527 0.5446 0.5341 0.5527 0.5527 0.5527 0.5527 0.5527 0.7857 0.7857 0.5446 0.7857 0.7857 0.5277 0.5446 0.7857 0.7857 0.5527 0.7857 0.7141 0.5527 0.5341 0.5277 0.7857 0.7857 0.5446 0.5527 0.7141 0.5446 0.5446 0.5277 0.5446 0.5527 0.5341 0.5277 0.5341 0.5527 0.7141 0.5527 0.5341 0.5527 0.5527 0.7141 0.5341 0.7141 0.5341 0.7857 0.5341 0.5277 0.5277 0.5446 0.7857 0.7857 0.7141 0.5527 0.5341 0.5527 0.5277 0.5446 0.5527 0.5446 0.5277 0.5446 0.7857 0.5341 0.5527 0.7141 0.5277 0.5527 0.5527 0.7857 0.5277 0.5446 0.7141 0.5527 0.7141 0.5341 0.5277 0.5527 0.5446 0.7857 0.7141 0.5341 0.5527 0.5446 0.7857 0.5341 0.5527 0.7141 0.5341 0.5341 0.5446 0.7857 0.7857 0.7141 0.5277 0.5446 0.7857 0.7857 0.7857 0.5277 0.5341 0.5527 0.7857 0.5527 0.5527 0.5277 0.7857 0.7141 0.5446 0.7141 0.7141 0.7141 0.5341 0.5277 0.5527 0.5277 0.5446 0.7857 0.5277 0.5277 0.5341 0.5527 0.5446 0.5446 0.5341 0.7857 0.5446 0.7141 0.7141 0.7141 0.5341 0.5277 0.7141 0.5446 0.5527 0.7857 0.5527 0.5527 0.7141 0.5446 0.5277 0.5527 0.5277 0.7141 0.5277 0.5446 0.5527 0.5527 0.5527 0.5277 0.7141 0.5446 0.7141 0.7141 0.7141 0.5446 0.5527 0.5527 0.5446 0.7857 0.5527 0.5341 0.7141 0.5446 0.5527 0.5446 0.5277 0.7141 0.7141 0.7141 0.7857 0.5446 0.5446 0.5446 0.5527 0.5341 0.5446 0.5341 0.5446 0.5527 0.5527 0.5341 0.5527 0.5341 0.5446 0.5446 0.5446 0.5527 0.5341 0.5446 0.5341 0.7857 0.7141 0.7141 0.7141 0.5527 0.7857 0.5446 0.7141 0.5277 0.5446 0.5341 0.5446 0.5277 0.7141 0.7857 0.5277 0.5277 0.7857 0.5341 0.5446 0.5277 0.7141 0.5527 0.5277 0.5527 0.5446 0.5527 0.7857 0.7857 0.5341 0.5277 0.5341 0.7141 0.5277 0.5341 0.5341 0.5341 0.5527 0.5341 0.5277 0.7141 0.5277 0.7857 0.5527 0.5341 0.5527 0.5277 0.7857 0.5277 0.5341 0.7857 0.5341 0.5277 0.5446 0.7141 0.5527 0.5446 0.5277 0.5527 0.5277 0.5527 0.5277 0.5527 0.5446 0.7141 0.7141 0.5527 0.5527 0.5446 0.5341 0.5341 0.5277 0.5341 0.5341 0.7141 0.7857 0.5277 0.5277 0.5527 0.7141 0.5446 0.7857 0.7857 0.5341 0.5341 0.5446 0.7857 0.5277 0.5341 0.7857 0.5527 0.7857 0.5446 0.7857 0.5341 0.5277 0.5527 0.5446 0.7857 0.5446 0.5341 0.5277 0.5277 0.5446 0.5277 0.7857 0.5277 0.5277 0.7857 0.5341 0.5446 0.5446 0.5446 0.5277 0.5341 0.5341 0.7141 0.5277 0.5277 0.5277 0.5527 0.5527 0.5446 0.5341 0.5277 0.5341 0.5527 0.7141 0.5527 0.7141 0.5446 0.5277 0.7141 0.5277 0.5277 0.5527 0.5341 0.5341 0.7857 0.5446 0.5277 0.7141 0.7857 0.5527 0.5527 0.5527 0.5277 0.5277 0.5341 0.5277 0.5446 0.5446 0.7141 0.5446 0.5341 0.5446 0.7857 0.5446 0.5446 0.5277 0.5527 0.5277 0.5527 0.5446 0.7141 0.5341 0.5446 0.5446 0.7857 0.7857 0.7141 0.5277 0.5277 0.5341 0.5527 0.5277 0.7857 0.7857 0.5277 0.5446 0.7141 0.5341 0.7141 0.5527 0.5341 0.7857 0.7857 0.7857 0.7141 0.5527 0.5277 0.5527 0.5527 0.5446 0.5277 0.7857 0.5527 0.5341 0.7857 0.7141 0.5446 0.5277 0.5341 0.5527 0.7141 0.7857 0.7857 0.7857 0.5277 0.7141 0.7857 0.7857 0.5527 0.5527 0.5277 0.5446 0.5446 0.5341 0.5446 0.5446 0.5341 0.5341 0.5446 0.5446 0.5527 0.5446 0.5527 0.5277 0.7141 0.7141 0.5341 0.5446 0.7857 0.5446 0.7141 0.5277 0.5277 0.5277 0.5341 0.5277 0.7857 0.7141 0.7857 0.5341 0.5527 0.5446 0.5446 0.5527 0.5277 0.5341 0.5527 0.7141 0.7857 0.5446 0.5446 0.5341 0.5341 0.7141 0.7141 0.5277 0.5446 0.5446 0.5527 0.5446 0.7857 0.7857 0.7141 0.5277 0.5277 0.5277 0.7141 0.5446 0.5446 0.7857" HIT_INDICES="115 135 637 830 1850 2665 3152 3483 3487 3688 3950 4180 4248 4495 4815 4853 5126 5294 5400 5627 5702 5832 5850 5852 5890 5892 5899 5964 6002 6006 6039 6110 6145 6154 6161 6189 6218 6467 6568 6571 6590 6626 6676 6763 6832 6940 6950 7047 7149 7170 7202 7251 7260 7343 7386 7437 7515 7547 7577 7583 7625 7628 7640 7652 7666 7673 7775 7859 7880 7898 7945 7948 7950 7951 7964 7983 8058 8069 8072 8087 8092 8112 8123 8191 8221 8242 8258 8262 8273 8276 8289 8316 8357 8382 8396 8425 8479 8523 8534 8541 8637 8649 8658 8661 8691 8698 8807 8809 8823 8849 8873 8892 8931 8937 8942 8996 8999 9009 9108 9113 9128 9155 9165 9186 9245 9270 9280 9302 9338 9356 9421 9453 9480 9522 9572 9617 9633 9681 9733 9765 9794 9799 9830 9848 9855 9895 9900 9909 9914 9966 9981 9989 9991 9994 9997 10012 10017 10021 10062 10063 10086 10119 10120 10122 10131 10153 10195 10226 10262 10293 10303 10314 10334 10343 10364 10387 10397 10412 10434 10438 10461 10463 10472 10483 10493 10505 10507 10512 10550 10551 10556 10571 10577 10586 10596 10601 10608 10621 10630 10637 10674 10725 10761 10762 10770 10790 10829 10832 10842 10867 10898 10901 10923 10939 10943 10952 11013 11022 11026 11044 11101 11130 11141 11216 11233 11241 11276 11296 11298 11299 11311 11330 11331 11358 11362 11378 11381 11401 11409 11506 11521 11524 11525 11536 11571 11576 11597 11618 11632 11641 11648 11723 11727 11742 11755 11758 11777 11855 11858 11915 11924 11928 11952 12001 12015 12018 12019 12025 12034 12040 12057 12066 12075 12125 12137 12139 12200 12231 12241 12277 12306 12313 12316 12320 12338 12342 12343 12366 12370 12382 12392 12402 12420 12431 12432 12440 12446 12528 12544 12545 12546 12566 12572 12577 12586 12698 12706 12724 12766 12779 12784 12803 12829 12834 12844 12866 12883 12928 12935 12984 13011 13018 13029 13053 13055 13058 13060 13062 13076 13077 13088 13095 13110 13157 13168 13260 13264 13290 13315 13320 13348 13376 13386 13403 13420 13421 13465 13471 13482 13519 13522 13647 13649 13679 13686 13694 13703 13722 13760 13765 13771 13814 13819 13823 13832 13902 13918 13998 14007 14016 14028 14148 14160 14175 14258 14274 14305 14321 14323 14424 14431 14456 14570 14601 14617 14658 14681 14685 14713 14716 14721 14736 14737 14770 14792 14793 14799 14846 14880 14891 14934 14953 14954 14983 15005 15072 15080 15085 15088 15089 15100 15134 15140 15142 15144 15145 15185 15192 15197 15202 15206 15209 15239 15245 15277 15284 15286 15307 15339 15350 15351 15379 15387 15400 15403 15435 15444 15458 15500 15525 15552 15553 15563 15684 15688 15695 15712 15713 15718 15720 15790 15802 15830 15844 15847 15849 15866 15869 15916 15922 15941 15942 15943 15954 15957 15966 15968 15985 15988 16021 16045 16068 16096 16113 16138 16139 16141 16148 16169 16174 16187 16188 16227 16236 16271 16312 16355 16370 16371 16379 16386 16389 16399 16478 16483 16486 16497 16509 16524 16525 16538 16591 16594 16608 16622 16626 16638 16670 16693 16698 16715 16723 16724 16744 16749 16813 16820 16830 16857 16883 16887 16891 16892 16931 16954 16956 17045 17046 17066 17072 17073 17082 17115 17130 17136 17139 17140 17149 17154 17160 17199 17228 17265 17280 17282 17284 17305 17306 17315 17317 17340 17342 17378 17439 17501 17526 17615 17642 17670 17736 17739 17744 17750 17760 17778 17802 17878 17883 17922 17934 17956 17976 18054 18062 18080 18087 18132 18178 18186 18197 18205 18212 18238 18261 18265 18278 18325 18343 18361 18373 18392 18415 18432 18435 18499 18510 18511 18555 18564 18603 18621 18660 18664 18671 18684 18695 18700 18785 18800 18883 18889 18947 19002 19008 19023 19041 19054 19110 19183 19193 19204 19207 19217 19219 19220 19237 19330 19337 19348 19377 19380 19524 19531 19532 19542 19564 19571 19575 19590 19603 19621 19692 19731 19736 19740 19756 19761 19762 19782 19804 19813 19817 19834 19843 19844 19867 19870 19919 19991 20000 20032 20049 20050 20085 20127 20137 20143 20186 20190 20201 20209 20252 20253 20292 20314 20316 20378 20381 20420 20557 20562 20567 20614 20668 20690 20691 20696 20702 20706 20717 20722 20795 20837 20885 20893 20895 20897 20948 21008 21063 21087 21117 21140 21149 21165 21173 21198 21256 21312 21339 21346 21353 21373 21403 21405 21443 21444 21457 21506 21521 21535 21550 21594 21607 21649 21682 21805 21807 21812 21851 21870 21877 21933 21962 22004 22028 22133 22134 22144 22159 22203 22220 22221 22237 22241 22262 22305 22366 22372 22441 22444 22460 22500 22642 22666 22668 22715 22748 22772 22782 22792 22953 22969 22974 23126 23138 23144 23206 23226 23234 23239 23261 23262 23277 23363 23374 23457 23466 23489 23493 23517 23528 23586 23637 23660 23668 23746 23763 23778 23801 23804 23828 23844 23905 23953 23955 23969 23977 23986 24003 24018 24038 24039 24066 24090 24155 24160 24191 24193 24221 24261 24266 24306 24328 24347 24408 24436 24448 24462 24481 24494 24546 24639 24656 24659 24665 24678 24686 24712 24726 25048 25060 25063 25066 25091 25109 25114 25188 25323 25358 25371 25406 25464 25477 25513 25519 25525 25558 25686 25747 25750 25751 25832 25873 25925 25927 25949 25966 26009 26014 26033 26040 26052 26168 26274 26364 26377 26378 26430 26525 26548 26562 26636 26653 26662 26673 26687 26691 26802 26809 26811 26842 26865 26867 26945 26954 26984 27084 27096 27125 27154 27177 27178 27189 27222 27277 27284 27328 27398 27422 27430 27485 27509 27580 27630 27641 27670 27717 27796 27901 27916 27952 27959 28001 28042 28048 28132 28143 28158 28170 28266 28322 28343 28346 28405 28407 28500 28736 28749 28761 28790 28841 28935 28950 29136 29161 29281 29387 29404 29405 29468 29529 29609 29711 29724 29762 30260 30266 30641 30724 31551 31673 32051 32069 32159 32444 32460 32571 32654 32802 33575 35086 35132 35826 35848 36862 37009 37233 37512 39214 39902 39903 40570 40943 41066 41364 42658 43007 43945 43946 44475 45332 46070 46115 46249 46570 46724 47052 48040 48163 48409 48582 50046 51089 53252 54400 54464 55651 55777 56211 56950 57062 58947" ES_PROFILE="-0.0020 -0.0023 -0.0109 -0.0142 -0.0317 -0.0457 -0.0541 -0.0598 -0.0598 -0.0633 -0.0678 -0.0717 -0.0728 -0.0771 -0.0826 -0.0832 -0.0879 -0.0908 -0.0926 -0.0964 -0.0977 0.1890 0.3227 0.4262 0.4771 0.5271 0.5724 0.5928 0.6081 0.6236 0.6362 0.6440 0.6510 0.6583 0.6652 0.6711 0.6765 0.6753 0.6761 0.6786 0.6807 0.6824 0.6837 0.6841 0.6847 0.6845 0.6860 0.6858 0.6854 0.6864 0.6871 0.6875 0.6886 0.6883 0.6886 0.6888 0.6885 0.6889 0.6894 0.6903 0.6905 0.6914 0.6921 0.6928 0.6935 0.6943 0.6935 0.6929 0.6933 0.6938 0.6938 0.6946 0.6954 0.6961 0.6967 0.6972 0.6966 0.6972 0.6979 0.6984 0.6991 0.6995 0.7000 0.6996 0.6998 0.7002 0.7006 0.7012 0.7017 0.7024 0.7029 0.7031 0.7031 0.7033 0.7037 0.7039 0.7036 0.7035 0.7040 0.7045 0.7034 0.7038 0.7043 0.7049 0.7049 0.7054 0.7041 0.7047 0.7050 0.7051 0.7053 0.7055 0.7054 0.7059 0.7063 0.7060 0.7065 0.7068 0.7057 0.7061 0.7064 0.7064 0.7068 0.7070 0.7065 0.7065 0.7069 0.7070 0.7069 0.7071 0.7064 0.7064 0.7064 0.7061 0.7057 0.7054 0.7056 0.7052 0.7048 0.7047 0.7046 0.7050 0.7049 0.7050 0.7053 0.7051 0.7054 0.7057 0.7060 0.7056 0.7057 0.7060 0.7064 0.7068 0.7072 0.7073 0.7077 0.7080 0.7077 0.7081 0.7081 0.7080 0.7084 0.7088 0.7090 0.7091 0.7087 0.7086 0.7084 0.7083 0.7085 0.7087 0.7087 0.7090 0.7090 0.7090 0.7092 0.7093 0.7094 0.7097 0.7097 0.7100 0.7102 0.7104 0.7106 0.7108 0.7112 0.7115 0.7112 0.7115 0.7118 0.7119 0.7122 0.7124 0.7126 0.7129 0.7132 0.7133 0.7135 0.7138 0.7135 0.7130 0.7128 0.7131 0.7133 0.7134 0.7130 0.7133 0.7135 0.7135 0.7133 0.7136 0.7136 0.7136 0.7139 0.7141 0.7134 0.7136 0.7139 0.7139 0.7133 0.7131 0.7133 0.7123 0.7124 0.7126 0.7123 0.7123 0.7126 0.7129 0.7131 0.7131 0.7134 0.7132 0.7135 0.7136 0.7138 0.7138 0.7140 0.7127 0.7127 0.7130 0.7133 0.7134 0.7132 0.7134 0.7134 0.7133 0.7134 0.7136 0.7138 0.7128 0.7130 0.7131 0.7132 0.7134 0.7134 0.7124 0.7126 0.7119 0.7121 0.7123 0.7122 0.7117 0.7117 0.7120 0.7123 0.7124 0.7126 0.7128 0.7128 0.7129 0.7131 0.7125 0.7126 0.7128 0.7121 0.7118 0.7120 0.7116 0.7114 0.7116 0.7118 0.7120 0.7120 0.7122 0.7125 0.7124 0.7126 0.7127 0.7128 0.7129 0.7129 0.7129 0.7132 0.7134 0.7135 0.7124 0.7124 0.7127 0.7129 0.7128 0.7130 0.7132 0.7133 0.7117 0.7118 0.7118 0.7113 0.7113 0.7115 0.7115 0.7113 0.7115 0.7116 0.7114 0.7114 0.7109 0.7110 0.7105 0.7103 0.7104 0.7105 0.7103 0.7105 0.7107 0.7110 0.7112 0.7112 0.7114 0.7115 0.7116 0.7116 0.7111 0.7111 0.7098 0.7100 0.7098 0.7096 0.7098 0.7095 0.7093 0.7094 0.7093 0.7093 0.7095 0.7090 0.7091 0.7092 0.7088 0.7090 0.7071 0.7073 0.7070 0.7071 0.7072 0.7073 0.7072 0.7068 0.7069 0.7071 0.7066 0.7067 0.7069 0.7070 0.7060 0.7059 0.7048 0.7049 0.7049 0.7050 0.7031 0.7032 0.7031 0.7019 0.7019 0.7016 0.7015 0.7017 0.7002 0.7003 0.7001 0.6983 0.6980 0.6979 0.6974 0.6973 0.6974 0.6971 0.6973 0.6974 0.6974 0.6976 0.6972 0.6971 0.6972 0.6974 0.6968 0.6964 0.6964 0.6959 0.6957 0.6959 0.6956 0.6955 0.6945 0.6946 0.6947 0.6949 0.6950 0.6951 0.6947 0.6948 0.6949 0.6951 0.6953 0.6948 0.6949 0.6950 0.6951 0.6952 0.6954 0.6951 0.6952 0.6948 0.6949 0.6951 0.6949 0.6945 0.6946 0.6947 0.6944 0.6945 0.6945 0.6946 0.6943 0.6943 0.6943 0.6937 0.6935 0.6932 0.6934 0.6934 0.6915 0.6916 0.6917 0.6916 0.6918 0.6919 0.6920 0.6910 0.6910 0.6907 0.6907 0.6908 0.6909 0.6908 0.6910 0.6903 0.6904 0.6903 0.6905 0.6906 0.6906 0.6908 0.6908 0.6909 0.6908 0.6910 0.6906 0.6903 0.6901 0.6898 0.6897 0.6895 0.6896 0.6898 0.6898 0.6897 0.6898 0.6897 0.6899 0.6894 0.6894 0.6890 0.6885 0.6879 0.6878 0.6880 0.6880 0.6881 0.6882 0.6882 0.6870 0.6871 0.6872 0.6872 0.6872 0.6871 0.6873 0.6872 0.6865 0.6866 0.6865 0.6865 0.6866 0.6865 0.6861 0.6859 0.6860 0.6859 0.6859 0.6861 0.6859 0.6860 0.6851 0.6851 0.6851 0.6848 0.6845 0.6846 0.6847 0.6849 0.6844 0.6841 0.6843 0.6829 0.6831 0.6829 0.6829 0.6831 0.6831 0.6827 0.6826 0.6827 0.6828 0.6829 0.6829 0.6830 0.6831 0.6826 0.6822 0.6817 0.6817 0.6818 0.6819 0.6817 0.6818 0.6819 0.6820 0.6817 0.6819 0.6814 0.6805 0.6796 0.6793 0.6780 0.6777 0.6773 0.6763 0.6764 0.6765 0.6766 0.6765 0.6764 0.6761 0.6750 0.6750 0.6745 0.6745 0.6742 0.6740 0.6728 0.6729 0.6727 0.6727 0.6721 0.6714 0.6715 0.6714 0.6714 0.6714 0.6711 0.6709 0.6710 0.6709 0.6702 0.6701 0.6699 0.6698 0.6696 0.6694 0.6692 0.6693 0.6684 0.6683 0.6684 0.6678 0.6678 0.6673 0.6671 0.6666 0.6667 0.6667 0.6666 0.6665 0.6666 0.6653 0.6651 0.6638 0.6639 0.6630 0.6622 0.6622 0.6621 0.6619 0.6618 0.6610 0.6599 0.6598 0.6598 0.6599 0.6598 0.6599 0.6600 0.6599 0.6584 0.6584 0.6583 0.6580 0.6581 0.6557 0.6557 0.6558 0.6558 0.6555 0.6555 0.6556 0.6555 0.6554 0.6552 0.6541 0.6535 0.6536 0.6536 0.6535 0.6535 0.6536 0.6534 0.6532 0.6531 0.6532 0.6530 0.6530 0.6531 0.6528 0.6529 0.6522 0.6511 0.6510 0.6506 0.6504 0.6505 0.6501 0.6495 0.6494 0.6494 0.6488 0.6488 0.6488 0.6488 0.6481 0.6482 0.6477 0.6474 0.6475 0.6466 0.6466 0.6461 0.6438 0.6439 0.6439 0.6432 0.6424 0.6421 0.6422 0.6423 0.6423 0.6423 0.6422 0.6423 0.6411 0.6405 0.6398 0.6398 0.6398 0.6399 0.6392 0.6382 0.6374 0.6371 0.6367 0.6364 0.6364 0.6362 0.6362 0.6358 0.6349 0.6341 0.6337 0.6337 0.6337 0.6335 0.6331 0.6331 0.6326 0.6327 0.6325 0.6318 0.6317 0.6315 0.6314 0.6307 0.6306 0.6300 0.6295 0.6275 0.6276 0.6276 0.6270 0.6268 0.6267 0.6259 0.6255 0.6249 0.6245 0.6228 0.6229 0.6228 0.6227 0.6220 0.6218 0.6219 0.6217 0.6217 0.6215 0.6208 0.6199 0.6199 0.6188 0.6188 0.6186 0.6180 0.6157 0.6154 0.6154 0.6147 0.6142 0.6139 0.6138 0.6137 0.6111 0.6109 0.6109 0.6083 0.6082 0.6082 0.6072 0.6070 0.6069 0.6069 0.6066 0.6067 0.6065 0.6051 0.6050 0.6037 0.6036 0.6033 0.6033 0.6030 0.6029 0.6019 0.6011 0.6008 0.6008 0.5995 0.5993 0.5991 0.5988 0.5988 0.5985 0.5983 0.5973 0.5966 0.5966 0.5965 0.5964 0.5963 0.5961 0.5959 0.5957 0.5957 0.5953 0.5950 0.5939 0.5939 0.5935 0.5935 0.5931 0.5925 0.5925 0.5919 0.5916 0.5913 0.5903 0.5899 0.5898 0.5896 0.5894 0.5892 0.5884 0.5869 0.5866 0.5867 0.5866 0.5865 0.5864 0.5860 0.5858 0.5804 0.5802 0.5803 0.5803 0.5799 0.5797 0.5796 0.5784 0.5762 0.5756 0.5755 0.5749 0.5740 0.5738 0.5733 0.5732 0.5732 0.5727 0.5705 0.5695 0.5696 0.5696 0.5683 0.5676 0.5668 0.5668 0.5665 0.5662 0.5656 0.5655 0.5653 0.5652 0.5650 0.5631 0.5613 0.5598 0.5597 0.5597 0.5589 0.5573 0.5569 0.5567 0.5555 0.5553 0.5552 0.5550 0.5548 0.5548 0.5529 0.5529 0.5529 0.5524 0.5520 0.5521 0.5508 0.5507 0.5502 0.5485 0.5483 0.5479 0.5474 0.5471 0.5471 0.5470 0.5464 0.5455 0.5454 0.5447 0.5436 0.5432 0.5431 0.5422 0.5418 0.5406 0.5398 0.5397 0.5392 0.5384 0.5371 0.5353 0.5351 0.5345 0.5344 0.5337 0.5331 0.5330 0.5316 0.5314 0.5312 0.5310 0.5294 0.5285 0.5281 0.5281 0.5271 0.5271 0.5256 0.5215 0.5213 0.5211 0.5207 0.5198 0.5182 0.5180 0.5148 0.5144 0.5123 0.5105 0.5103 0.5103 0.5092 0.5082 0.5068 0.5051 0.5049 0.5042 0.4957 0.4956 0.4892 0.4878 0.4735 0.4715 0.4650 0.4647 0.4632 0.4583 0.4580 0.4561 0.4547 0.4522 0.4389 0.4129 0.4122 0.4002 0.3999 0.3825 0.3799 0.3761 0.3713 0.3421 0.3303 0.3303 0.3188 0.3124 0.3103 0.3052 0.2830 0.2770 0.2609 0.2609 0.2518 0.2370 0.2244 0.2236 0.2213 0.2158 0.2132 0.2076 0.1906 0.1885 0.1843 0.1813 0.1562 0.1382 0.1011 0.0813 0.0802 0.0598 0.0577 0.0502 0.0375 0.0356 0.0032" RANK_AT_ES="10952.0000" RANK_SCORE_AT_ES="2.4707"/>
  <DTG RANKED_LIST="fpkm.rnk" TEMPLATE="sample.cls" GENESET="gene_sets.gmt#REGULATION_OF_ACTIN_FILAMENT_DEPOLYMERIZATION(GO:0030834)" ES="0.7242" NES="1.1776" NP="0.1410" FDR="0.3778" FWER="1.0000" RND_ES="0.8874 0.5262 0.5262 0.5317 0.5317 0.7242 0.5317 0.7242 0.5304 0.7242 0.8874 0.7242 0.7242 0.7242 0.5317 0.5304 0.5262 0.5262 0.5262 0.5248 0.5248 0.5262 0.7242 0.5262 0.5248 0.7242 0.7242 0.5248 0.5317 0.7242 0.5304 0.5317 0.8874 0.7242 0.8874 0.5248 0.7242 0.5317 0.5248 0.5248 0.5304 0.5304 0.5248 0.7242 0.5304 0.7242 0.5248 0.5262 0.7242 0.5304 0.7242 0.8874 0.5317 0.5248 0.5262 0.7242 0.7242 0.5248 0.5262 0.5317 0.5317 0.7242 0.5248 0.8874 0.5248 0.5317 0.8874 0.5262 0.5304 0.8874 0.5248 0.5317 0.5304 0.7242 0.7242 0.5262 0.8874 0.8874 0.5317 0.5317 0.5304 0.7242 0.5262 0.5262 0.5248 0.8874 0.5248 0.5248 0.5248 0.5304 0.8874 0.5317 0.8874 0.5317 0.5304 0.7242 0.5248 0.5262 0.8874 0.5304 0.5304 0.7242 0.5262 0.8874 0.5317 0.8874 0.5304 0.7242 0.5262 0.8874 0.7242 0.8874 0.7242 0.7242 0.8874 0.5317 0.5317 0.5262 0.5304 0.5248 0.5317 0.7242 0.7242 0.7242 0.7242 0.5304 0.5248 0.7242 0.5248 0.5317 0.7242 0.8874 0.5248 0.5248 0.5248 0.5248 0.5317 0.8874 0.8874 0.7242 0.5304 0.7242 0.7242 0.8874 0.5248 0.7242 0.8874 0.7242 0.5304 0.5304 0.5248 0.5304 0.5304 0.5317 0.7242 0.8874 0.5304 0.5317 0.5317 0.5248 0.7242 0.5304 0.5317 0.5262 0.5317 0.5317 0.8874 0.8874 0.8874 0.5248 0.5304 0.7242 0.5304 0.7242 0.5317 0.7242 0.5248 0.7242 0.5248 0.7242 0.5248 0.5248 0.5317 0.7242 0.5262 0.5248 0.5262 0.7242 0.7242 0.5304 0.5317 0.5248 0.8874 0.8874 0.5304 0.5248 0.5248 0.5317 0.5248 0.8874 0.5262 0.5262 0.5248 0.8874 0.5262 0.5248 0.5262 0.5248 0.5317 0.5248 0.5262 0.7242 0.5248 0.5262 0.5262 0.5304 0.5304 0.5304 0.7242 0.5248 0.8874 0.5317 0.8874 0.8874 0.5317 0.5304 0.5304 0.5304 0.8874 0.5262 0.5317 0.5248 0.5262 0.5262 0.7242 0.5248 0.7242 0.5317 0.8874 0.5317 0.5317 0.5317 0.8874 0.7242 0.5304 0.7242 0.5262 0.5262 0.5304 0.8874 0.5304 0.7242 0.5304 0.5304 0.5262 0.7242 0.5304 0.7242 0.7242 0.8874 0.5262 0.5317 0.5248 0.5248 0.5304 0.5304 0.5248 0.5304 0.5248 0.5248 0.5304 0.8874 0.7242 0.8874 0.5304 0.5304 0.7242 0.5304 0.5317 0.8874 0.7242 0.5248 0.5248 0.7242 0.5317 0.5317 0.5262 0.8874 0.5248 0.7242 0.5262 0.5262 0.7242 0.8874 0.7242 0.5262 0.5262 0.5262 0.7242 0.7242 0.5317 0.7242 0.5248 0.5262 0.5317 0.7242 0.7242 0.5317 0.5248 0.5262 0.8874 0.5248 0.7242 0.5304 0.7242 0.5317 0.5248 0.5262 0.8874 0.5262 0.5262 0.8874 0.5262 0.5317 0.5304 0.5317 0.5248 0.5262 0.5317 0.5262 0.7242 0.5262 0.5248 0.5248 0.8874 0.5262 0.8874 0.5262 0.5317 0.5248 0.7242 0.5248 0.5248 0.5317 0.5248 0.5262 0.5317 0.5262 0.5317 0.8874 0.5317 0.5248 0.5317 0.8874 0.8874 0.8874 0.5317 0.5262 0.7242 0.5248 0.7242 0.7242 0.7242 0.5262 0.5248 0.5262 0.5304 0.5317 0.7242 0.5262 0.7242 0.5304 0.5262 0.5262 0.7242 0.7242 0.5262 0.5248 0.5304 0.7242 0.5304 0.5317 0.5304 0.5262 0.5262 0.5262 0.5304 0.7242 0.5248 0.8874 0.8874 0.5317 0.5304 0.5304 0.5317 0.7242 0.7242 0.5317 0.5317 0.5317 0.5262 0.5304 0.7242 0.5248 0.5248 0.5262 0.5262 0.5262 0.5262 0.5262 0.8874 0.7242 0.5262 0.5262 0.5304 0.5304 0.8874 0.5262 0.5262 0.7242 0.5248 0.5304 0.7242 0.5262 0.5317 0.8874 0.5304 0.8874 0.5262 0.7242 0.5262 0.5304 0.7242 0.8874 0.8874 0.7242 0.8874 0.5248 0.5262 0.8874 0.5262 0.5317 0.5262 0.5262 0.7242 0.7242 0.5248 0.5262 0.5317 0.8874 0.5304 0.5317 0.7242 0.5262 0.8874 0.5317 0.5304 0.5317 0.5248 0.5248 0.5304 0.5317 0.5248 0.7242 0.5317 0.7242 0.5262 0.5248 0.7242 0.5304 0.5304 0.7242 0.5304 0.5248 0.5304 0.5248 0.7242 0.5262 0.5262 0.7242 0.7242 0.8874 0.5262 0.7242 0.5262 0.5248 0.5317 0.5262 0.7242 0.5248 0.7242 0.7242 0.5262 0.5262 0.5317 0.5304 0.5262 0.5262 0.8874 0.5304 0.5304 0.5317 0.5304 0.5304 0.8874 0.5304 0.5304 0.5248 0.7242 0.7242 0.5262 0.5304 0.5248 0.5262 0.5317 0.7242 0.7242 0.5304 0.7242 0.5317 0.8874 0.5248 0.7242 0.5248 0.7242 0.5304 0.5248 0.5262 0.7242 0.7242 0.7242 0.5262 0.5317 0.5317 0.5317 0.5304 0.5262 0.5317 0.5317 0.5317 0.5317 0.5317 0.8874 0.8874 0.5304 0.8874 0.8874 0.5248 0.5304 0.8874 0.8874 0.5317 0.8874 0.7242 0.5317 0.5262 0.5248 0.8874 0.8874 0.5304 0.5317 0.7242 0.5304 0.5304 0.5248 0.5304 0.5317 0.5262 0.5248 0.5262 0.5317 0.7242 0.5317 0.5262 0.5317 0.5317 0.7242 0.5262 0.7242 0.5262 0.8874 0.5262 0.5248 0.5248 0.5304 0.8874 0.8874 0.7242 0.5317 0.5262 0.5317 0.5248 0.5304 0.5317 0.5304 0.5248 0.5304 0.8874 0.5262 0.5317 0.7242 0.5248 0.5317 0.5317 0.8874 0.5248 0.5304 0.7242 0.5317 0.7242 0.5262 0.5248 0.5317 0.5304 0.8874 0.7242 0.5262 0.5317 0.5304 0.8874 0.5262 0.5317 0.7242 0.5262 0.5262 0.5304 0.8874 0.8874 0.7242 0.5248 0.5304 0.8874 0.8874 0.8874 0.5248 0.5262 0.5317 0.8874 0.5317 0.5317 0.5248 0.8874 0.7242 0.5304 0.7242 0.7242 0.7242 0.5262 0.5248 0.5317 0.5248 0.5304 0.8874 0.5248 0.5248 0.5262 0.5317 0.5304 0.5304 0.5262 0.8874 0.5304 0.7242 0.7242 0.7242 0.5262 0.5248 0.7242 0.5304 0.5317 0.8874 0.5317 0.5317 0.7242 0.5304 0.5248 0.5317 0.5248 0.7242 0.5248 0.5304 0.5317 0.5317 0.5317 0.5248 0.7242 0.5304 0.7242 0.7242 0.7242 0.5304 0.5317 0.5317 0.5304 0.8874 0.5317 0.5262 0.7242 0.5304 0.5317 0.5304 0.5248 0.7242 0.7242 0.7242 0.8874 0.5304 0.5304 0.5304 0.5317 0.5262 0.5304 0.5262 0.5304 0.5317 0.5317 0.5262 0.5317 0.5262 0.5304 0.5304 0.5304 0.5317 0.5262 0.5304 0.5262 0.8874 0.7242 0.7242 0.7242 0.5317 0.8874 0.5304 0.7242 0.5248 0.5304 0.5262 0.5304 0.5248 0.7242 0.8874 0.5248 0.5248 0.8874 0.5262 0.5304 0.5248 0.7242 0.5317 0.5248 0.5317 0.5304 0.5317 0.8874 0.8874 0.5262 0.5248 0.5262 0.7242 0.5248 0.5262 0.5262 0.5262 0.5317 0.5262 0.5248 0.7242 0.5248 0.8874 0.5317 0.5262 0.5317 0.5248 0.8874 0.5248 0.5262 0.8874 0.5262 0.5248 0.5304 0.7242 0.5317 0.5304 0.5248 0.5317 0.5248 0.5317 0.5248 0.5317 0.5304 0.7242 0.7242 0.5317 0.5317 0.5304 0.5262 0.5262 0.5248 0.5262 0.5262 0.7242 0.8874 0.5248 0.5248 0.5317 0.7242 0.5304 0.8874 0.8874 0.5262 0.5262 0.5304 0.8874 0.5248 0.5262 0.8874 0.5317 0.8874 0.5304 0.8874 0.5262 0.5248 0.5317 0.5304 0.8874 0.5304 0.5262 0.5248 0.5248 0.5304 0.5248 0.8874 0.5248 0.5248 0.8874 0.5262 0.5304 0.5304 0.5304 0.5248 0.5262 0.5262 0.7242 0.5248 0.5248 0.5248 0.5317 0.5317 0.5304 0.5262 0.5248 0.5262 0.5317 0.7242 0.5317 0.7242 0.5304 0.5248 0.7242 0.5248 0.5248 0.5317 0.5262 0.5262 0.8874 0.5304 0.5248 0.7242 0.8874 0.5317 0.5317 0.5317 0.5248 0.5248 0.5262 0.5248 0.5304 0.5304 0.7242 0.5304 0.5262 0.5304 0.8874 0.5304 0.5304 0.5248 0.5317 0.5248 0.5317 0.5304 0.7242 0.5262 0.5304 0.5304 0.8874 0.8874 0.7242 0.5248 0.5248 0.5262 0.5317 0.5248 0.8874 0.8874 0.5248 0.5304 0.7242 0.5262 0.7242 0.5317 0.5262 0.8874 0.8874 0.8874 0.7242 0.5317 0.5248 0.5317 0.5317 0.5304 0.5248 0.8874 0.5317 0.5262 0.8874 0.7242 0.5304 0.5248 0.5262 0.5317 0.7242 0.8874 0.8874 0.8874 0.5248 0.7242 0.8874 0.8874 0.5317 0.5317 0.5248 0.5304 0.5304 0.5262 0.5304 0.5304 0.5262 0.5262 0.5304 0.5304 0.5317 0.5304 0.5317 0.5248 0.7242 0.7242 0.5262 0.5304 0.8874 0.5304 0.7242 0.5248 0.5248 0.5248 0.5262 0.5248 0.8874 0.7242 0.8874 0.5262 0.5317 0.5304 0.5304 0.5317 0.5248 0.5262 0.5317 0.7242 0.8874 0.5304 0.5304 0.5262 0.5262 0.7242 0.7242 0.5248 0.5304 0.5304 0.5317 0.5304 0.8874 0.8874 0.7242 0.5248 0.5248 0.5248 0.7242 0.5304 0.5304 0.8874" HIT_INDICES="973 3685 5461 5509 5938 7582 7737 8232 9446 10105 10528 11742 12911 13224 13678 14453 15784 15830 16371 16442 16768 16855 16994 17738 19034 19291 19615 20010 21573 22895 22911 23273 23481 23567 23977 24081 24458 25303 25558 25949 27073 27454 28203 28981 29329 29690 45100 48224 50350" ES_PROFILE="-0.0164 -0.0623 -0.0923 -0.0930 0.6929 0.6915 0.7132 0.7242 0.7167 0.7166 0.7195 0.7071 0.6942 0.6954 0.6939 0.6864 0.6686 0.6725 0.6678 0.6711 0.6698 0.6726 0.6744 0.6656 0.6469 0.6457 0.6433 0.6395 0.6155 0.5951 0.5968 0.5926 0.5909 0.5913 0.5860 0.5859 0.5810 0.5680 0.5650 0.5594 0.5412 0.5354 0.5231 0.5101 0.5043 0.4982 0.2374 0.1846 0.1487" RANK_AT_ES="8232.0000" RANK_SCORE_AT_ES="5.1446"/>
  <DTG RANKED_LIST="fpkm.rnk" TEMPLATE="sample.cls" GENESET="gene_sets.gmt#PEPTIDASE_ACTIVATOR_ACTIVITY_INVOLVED_IN_APOPTOTIC_PROCESS(GO:0016505)" ES="0.7262" NES="1.1776" NP="0.0000" FDR="0.3778" FWER="1.0000" RND_ES="0.7057 0.5818 0.5818 0.5399 0.5399 0.7262 0.5399 0.7262 0.5449 0.7262 0.7057 0.7262 0.7262 0.7262 0.5399 0.5449 0.5818 0.5818 0.5818 0.6053 0.6053 0.5818 0.7262 0.5818 0.6053 0.7262 0.7262 0.6053 0.5399 0.7262 0.5449 0.5399 0.7057 0.7262 0.7057 0.6053 0.7262 0.5399 0.6053 0.6053 0.5449 0.5449 0.6053 0.7262 0.5449 0.7262 0.6053 0.5818 0.7262 0.5449 0.7262 0.7057 0.5399 0.6053 0.5818 0.7262 0.7262 0.6053 0.5818 0.5399 0.5399 0.7262 0.6053 0.7057 0.6053 0.5399 0.7057 0.5818 0.5449 0.7057 0.6053 0.5399 0.5449 0.7262 0.7262 0.5818 0.7057 0.7057 0.5399 0.5399 0.5449 0.7262 0.5818 0.5818 0.6053 0.7057 0.6053 0.6053 0.6053 0.5449 0.7057 0.5399 0.7057 0.5399 0.5449 0.7262 0.6053 0.5818 0.7057 0.5449 0.5449 0.7262 0.5818 0.7057 0.5399 0.7057 0.5449 0.7262 0.5818 0.7057 0.7262 0.7057 0.7262 0.7262 0.7057 0.5399 0.5399 0.5818 0.5449 0.6053 0.5399 0.7262 0.7262 0.7262 0.7262 0.5449 0.6053 0.7262 0.6053 0.5399 0.7262 0.7057 0.6053 0.6053 0.6053 0.6053 0.5399 0.7057 0.7057 0.7262 0.5449 0.7262 0.7262 0.7057 0.6053 0.7262 0.7057 0.7262 0.5449 0.5449 0.6053 0.5449 0.5449 0.5399 0.7262 0.7057 0.5449 0.5399 0.5399 0.6053 0.7262 0.5449 0.5399 0.5818 0.5399 0.5399 0.7057 0.7057 0.7057 0.6053 0.5449 0.7262 0.5449 0.7262 0.5399 0.7262 0.6053 0.7262 0.6053 0.7262 0.6053 0.6053 0.5399 0.7262 0.5818 0.6053 0.5818 0.7262 0.7262 0.5449 0.5399 0.6053 0.7057 0.7057 0.5449 0.6053 0.6053 0.5399 0.6053 0.7057 0.5818 0.5818 0.6053 0.7057 0.5818 0.6053 0.5818 0.6053 0.5399 0.6053 0.5818 0.7262 0.6053 0.5818 0.5818 0.5449 0.5449 0.5449 0.7262 0.6053 0.7057 0.5399 0.7057 0.7057 0.5399 0.5449 0.5449 0.5449 0.7057 0.5818 0.5399 0.6053 0.5818 0.5818 0.7262 0.6053 0.7262 0.5399 0.7057 0.5399 0.5399 0.5399 0.7057 0.7262 0.5449 0.7262 0.5818 0.5818 0.5449 0.7057 0.5449 0.7262 0.5449 0.5449 0.5818 0.7262 0.5449 0.7262 0.7262 0.7057 0.5818 0.5399 0.6053 0.6053 0.5449 0.5449 0.6053 0.5449 0.6053 0.6053 0.5449 0.7057 0.7262 0.7057 0.5449 0.5449 0.7262 0.5449 0.5399 0.7057 0.7262 0.6053 0.6053 0.7262 0.5399 0.5399 0.5818 0.7057 0.6053 0.7262 0.5818 0.5818 0.7262 0.7057 0.7262 0.5818 0.5818 0.5818 0.7262 0.7262 0.5399 0.7262 0.6053 0.5818 0.5399 0.7262 0.7262 0.5399 0.6053 0.5818 0.7057 0.6053 0.7262 0.5449 0.7262 0.5399 0.6053 0.5818 0.7057 0.5818 0.5818 0.7057 0.5818 0.5399 0.5449 0.5399 0.6053 0.5818 0.5399 0.5818 0.7262 0.5818 0.6053 0.6053 0.7057 0.5818 0.7057 0.5818 0.5399 0.6053 0.7262 0.6053 0.6053 0.5399 0.6053 0.5818 0.5399 0.5818 0.5399 0.7057 0.5399 0.6053 0.5399 0.7057 0.7057 0.7057 0.5399 0.5818 0.7262 0.6053 0.7262 0.7262 0.7262 0.5818 0.6053 0.5818 0.5449 0.5399 0.7262 0.5818 0.7262 0.5449 0.5818 0.5818 0.7262 0.7262 0.5818 0.6053 0.5449 0.7262 0.5449 0.5399 0.5449 0.5818 0.5818 0.5818 0.5449 0.7262 0.6053 0.7057 0.7057 0.5399 0.5449 0.5449 0.5399 0.7262 0.7262 0.5399 0.5399 0.5399 0.5818 0.5449 0.7262 0.6053 0.6053 0.5818 0.5818 0.5818 0.5818 0.5818 0.7057 0.7262 0.5818 0.5818 0.5449 0.5449 0.7057 0.5818 0.5818 0.7262 0.6053 0.5449 0.7262 0.5818 0.5399 0.7057 0.5449 0.7057 0.5818 0.7262 0.5818 0.5449 0.7262 0.7057 0.7057 0.7262 0.7057 0.6053 0.5818 0.7057 0.5818 0.5399 0.5818 0.5818 0.7262 0.7262 0.6053 0.5818 0.5399 0.7057 0.5449 0.5399 0.7262 0.5818 0.7057 0.5399 0.5449 0.5399 0.6053 0.6053 0.5449 0.5399 0.6053 0.7262 0.5399 0.7262 0.5818 0.6053 0.7262 0.5449 0.5449 0.7262 0.5449 0.6053 0.5449 0.6053 0.7262 0.5818 0.5818 0.7262 0.7262 0.7057 0.5818 0.7262 0.5818 0.6053 0.5399 0.5818 0.7262 0.6053 0.7262 0.7262 0.5818 0.5818 0.5399 0.5449 0.5818 0.5818 0.7057 0.5449 0.5449 0.5399 0.5449 0.5449 0.7057 0.5449 0.5449 0.6053 0.7262 0.7262 0.5818 0.5449 0.6053 0.5818 0.5399 0.7262 0.7262 0.5449 0.7262 0.5399 0.7057 0.6053 0.7262 0.6053 0.7262 0.5449 0.6053 0.5818 0.7262 0.7262 0.7262 0.5818 0.5399 0.5399 0.5399 0.5449 0.5818 0.5399 0.5399 0.5399 0.5399 0.5399 0.7057 0.7057 0.5449 0.7057 0.7057 0.6053 0.5449 0.7057 0.7057 0.5399 0.7057 0.7262 0.5399 0.5818 0.6053 0.7057 0.7057 0.5449 0.5399 0.7262 0.5449 0.5449 0.6053 0.5449 0.5399 0.5818 0.6053 0.5818 0.5399 0.7262 0.5399 0.5818 0.5399 0.5399 0.7262 0.5818 0.7262 0.5818 0.7057 0.5818 0.6053 0.6053 0.5449 0.7057 0.7057 0.7262 0.5399 0.5818 0.5399 0.6053 0.5449 0.5399 0.5449 0.6053 0.5449 0.7057 0.5818 0.5399 0.7262 0.6053 0.5399 0.5399 0.7057 0.6053 0.5449 0.7262 0.5399 0.7262 0.5818 0.6053 0.5399 0.5449 0.7057 0.7262 0.5818 0.5399 0.5449 0.7057 0.5818 0.5399 0.7262 0.5818 0.5818 0.5449 0.7057 0.7057 0.7262 0.6053 0.5449 0.7057 0.7057 0.7057 0.6053 0.5818 0.5399 0.7057 0.5399 0.5399 0.6053 0.7057 0.7262 0.5449 0.7262 0.7262 0.7262 0.5818 0.6053 0.5399 0.6053 0.5449 0.7057 0.6053 0.6053 0.5818 0.5399 0.5449 0.5449 0.5818 0.7057 0.5449 0.7262 0.7262 0.7262 0.5818 0.6053 0.7262 0.5449 0.5399 0.7057 0.5399 0.5399 0.7262 0.5449 0.6053 0.5399 0.6053 0.7262 0.6053 0.5449 0.5399 0.5399 0.5399 0.6053 0.7262 0.5449 0.7262 0.7262 0.7262 0.5449 0.5399 0.5399 0.5449 0.7057 0.5399 0.5818 0.7262 0.5449 0.5399 0.5449 0.6053 0.7262 0.7262 0.7262 0.7057 0.5449 0.5449 0.5449 0.5399 0.5818 0.5449 0.5818 0.5449 0.5399 0.5399 0.5818 0.5399 0.5818 0.5449 0.5449 0.5449 0.5399 0.5818 0.5449 0.5818 0.7057 0.7262 0.7262 0.7262 0.5399 0.7057 0.5449 0.7262 0.6053 0.5449 0.5818 0.5449 0.6053 0.7262 0.7057 0.6053 0.6053 0.7057 0.5818 0.5449 0.6053 0.7262 0.5399 0.6053 0.5399 0.5449 0.5399 0.7057 0.7057 0.5818 0.6053 0.5818 0.7262 0.6053 0.5818 0.5818 0.5818 0.5399 0.5818 0.6053 0.7262 0.6053 0.7057 0.5399 0.5818 0.5399 0.6053 0.7057 0.6053 0.5818 0.7057 0.5818 0.6053 0.5449 0.7262 0.5399 0.5449 0.6053 0.5399 0.6053 0.5399 0.6053 0.5399 0.5449 0.7262 0.7262 0.5399 0.5399 0.5449 0.5818 0.5818 0.6053 0.5818 0.5818 0.7262 0.7057 0.6053 0.6053 0.5399 0.7262 0.5449 0.7057 0.7057 0.5818 0.5818 0.5449 0.7057 0.6053 0.5818 0.7057 0.5399 0.7057 0.5449 0.7057 0.5818 0.6053 0.5399 0.5449 0.7057 0.5449 0.5818 0.6053 0.6053 0.5449 0.6053 0.7057 0.6053 0.6053 0.7057 0.5818 0.5449 0.5449 0.5449 0.6053 0.5818 0.5818 0.7262 0.6053 0.6053 0.6053 0.5399 0.5399 0.5449 0.5818 0.6053 0.5818 0.5399 0.7262 0.5399 0.7262 0.5449 0.6053 0.7262 0.6053 0.6053 0.5399 0.5818 0.5818 0.7057 0.5449 0.6053 0.7262 0.7057 0.5399 0.5399 0.5399 0.6053 0.6053 0.5818 0.6053 0.5449 0.5449 0.7262 0.5449 0.5818 0.5449 0.7057 0.5449 0.5449 0.6053 0.5399 0.6053 0.5399 0.5449 0.7262 0.5818 0.5449 0.5449 0.7057 0.7057 0.7262 0.6053 0.6053 0.5818 0.5399 0.6053 0.7057 0.7057 0.6053 0.5449 0.7262 0.5818 0.7262 0.5399 0.5818 0.7057 0.7057 0.7057 0.7262 0.5399 0.6053 0.5399 0.5399 0.5449 0.6053 0.7057 0.5399 0.5818 0.7057 0.7262 0.5449 0.6053 0.5818 0.5399 0.7262 0.7057 0.7057 0.7057 0.6053 0.7262 0.7057 0.7057 0.5399 0.5399 0.6053 0.5449 0.5449 0.5818 0.5449 0.5449 0.5818 0.5818 0.5449 0.5449 0.5399 0.5449 0.5399 0.6053 0.7262 0.7262 0.5818 0.5449 0.7057 0.5449 0.7262 0.6053 0.6053 0.6053 0.5818 0.6053 0.7057 0.7262 0.7057 0.5818 0.5399 0.5449 0.5449 0.5399 0.6053 0.5818 0.5399 0.7262 0.7057 0.5449 0.5449 0.5818 0.5818 0.7262 0.7262 0.6053 0.5449 0.5449 0.5399 0.5449 0.7057 0.7057 0.7262 0.6053 0.6053 0.6053 0.7262 0.5449 0.5449 0.7057" HIT_INDICES="6199 7639 9648 10235 10693 10763 11122 12564 19666 19714 19716 22237 22728 22748 25541 28865 30011 30990 54443" ES_PROFILE="0.5253 0.5950 0.6057 0.6352 0.6632 0.6973 0.7244 0.7262 0.6172 0.6275 0.6385 0.6039 0.6031 0.6102 0.5675 0.5118 0.4925 0.4759 0.0794" RANK_AT_ES="12564.0000" RANK_SCORE_AT_ES="1.9041"/>
  <DTG RANKED_LIST="fpkm.rnk" TEMPLATE="sample.cls" GENESET="gene_sets.gmt#MALE_SEX_DIFFERENTIATION(GO:0046661)" ES="0.7325" NES="1.1777" NP="0.1410" FDR="0.3779" FWER="1.0000" RND_ES="0.8998 0.5303 0.5303 0.5503 0.5503 0.7325 0.5503 0.7325 0.5439 0.7325 0.8998 0.7325 0.7325 0.7325 0.5503 0.5439 0.5303 0.5303 0.5303 0.5117 0.5117 0.5303 0.7325 0.5303 0.5117 0.7325 0.7325 0.5117 0.5503 0.7325 0.5439 0.5503 0.8998 0.7325 0.8998 0.5117 0.7325 0.5503 0.5117 0.5117 0.5439 0.5439 0.5117 0.7325 0.5439 0.7325 0.5117 0.5303 0.7325 0.5439 0.7325 0.8998 0.5503 0.5117 0.5303 0.7325 0.7325 0.5117 0.5303 0.5503 0.5503 0.7325 0.5117 0.8998 0.5117 0.5503 0.8998 0.5303 0.5439 0.8998 0.5117 0.5503 0.5439 0.7325 0.7325 0.5303 0.8998 0.8998 0.5503 0.5503 0.5439 0.7325 0.5303 0.5303 0.5117 0.8998 0.5117 0.5117 0.5117 0.5439 0.8998 0.5503 0.8998 0.5503 0.5439 0.7325 0.5117 0.5303 0.8998 0.5439 0.5439 0.7325 0.5303 0.8998 0.5503 0.8998 0.5439 0.7325 0.5303 0.8998 0.7325 0.8998 0.7325 0.7325 0.8998 0.5503 0.5503 0.5303 0.5439 0.5117 0.5503 0.7325 0.7325 0.7325 0.7325 0.5439 0.5117 0.7325 0.5117 0.5503 0.7325 0.8998 0.5117 0.5117 0.5117 0.5117 0.5503 0.8998 0.8998 0.7325 0.5439 0.7325 0.7325 0.8998 0.5117 0.7325 0.8998 0.7325 0.5439 0.5439 0.5117 0.5439 0.5439 0.5503 0.7325 0.8998 0.5439 0.5503 0.5503 0.5117 0.7325 0.5439 0.5503 0.5303 0.5503 0.5503 0.8998 0.8998 0.8998 0.5117 0.5439 0.7325 0.5439 0.7325 0.5503 0.7325 0.5117 0.7325 0.5117 0.7325 0.5117 0.5117 0.5503 0.7325 0.5303 0.5117 0.5303 0.7325 0.7325 0.5439 0.5503 0.5117 0.8998 0.8998 0.5439 0.5117 0.5117 0.5503 0.5117 0.8998 0.5303 0.5303 0.5117 0.8998 0.5303 0.5117 0.5303 0.5117 0.5503 0.5117 0.5303 0.7325 0.5117 0.5303 0.5303 0.5439 0.5439 0.5439 0.7325 0.5117 0.8998 0.5503 0.8998 0.8998 0.5503 0.5439 0.5439 0.5439 0.8998 0.5303 0.5503 0.5117 0.5303 0.5303 0.7325 0.5117 0.7325 0.5503 0.8998 0.5503 0.5503 0.5503 0.8998 0.7325 0.5439 0.7325 0.5303 0.5303 0.5439 0.8998 0.5439 0.7325 0.5439 0.5439 0.5303 0.7325 0.5439 0.7325 0.7325 0.8998 0.5303 0.5503 0.5117 0.5117 0.5439 0.5439 0.5117 0.5439 0.5117 0.5117 0.5439 0.8998 0.7325 0.8998 0.5439 0.5439 0.7325 0.5439 0.5503 0.8998 0.7325 0.5117 0.5117 0.7325 0.5503 0.5503 0.5303 0.8998 0.5117 0.7325 0.5303 0.5303 0.7325 0.8998 0.7325 0.5303 0.5303 0.5303 0.7325 0.7325 0.5503 0.7325 0.5117 0.5303 0.5503 0.7325 0.7325 0.5503 0.5117 0.5303 0.8998 0.5117 0.7325 0.5439 0.7325 0.5503 0.5117 0.5303 0.8998 0.5303 0.5303 0.8998 0.5303 0.5503 0.5439 0.5503 0.5117 0.5303 0.5503 0.5303 0.7325 0.5303 0.5117 0.5117 0.8998 0.5303 0.8998 0.5303 0.5503 0.5117 0.7325 0.5117 0.5117 0.5503 0.5117 0.5303 0.5503 0.5303 0.5503 0.8998 0.5503 0.5117 0.5503 0.8998 0.8998 0.8998 0.5503 0.5303 0.7325 0.5117 0.7325 0.7325 0.7325 0.5303 0.5117 0.5303 0.5439 0.5503 0.7325 0.5303 0.7325 0.5439 0.5303 0.5303 0.7325 0.7325 0.5303 0.5117 0.5439 0.7325 0.5439 0.5503 0.5439 0.5303 0.5303 0.5303 0.5439 0.7325 0.5117 0.8998 0.8998 0.5503 0.5439 0.5439 0.5503 0.7325 0.7325 0.5503 0.5503 0.5503 0.5303 0.5439 0.7325 0.5117 0.5117 0.5303 0.5303 0.5303 0.5303 0.5303 0.8998 0.7325 0.5303 0.5303 0.5439 0.5439 0.8998 0.5303 0.5303 0.7325 0.5117 0.5439 0.7325 0.5303 0.5503 0.8998 0.5439 0.8998 0.5303 0.7325 0.5303 0.5439 0.7325 0.8998 0.8998 0.7325 0.8998 0.5117 0.5303 0.8998 0.5303 0.5503 0.5303 0.5303 0.7325 0.7325 0.5117 0.5303 0.5503 0.8998 0.5439 0.5503 0.7325 0.5303 0.8998 0.5503 0.5439 0.5503 0.5117 0.5117 0.5439 0.5503 0.5117 0.7325 0.5503 0.7325 0.5303 0.5117 0.7325 0.5439 0.5439 0.7325 0.5439 0.5117 0.5439 0.5117 0.7325 0.5303 0.5303 0.7325 0.7325 0.8998 0.5303 0.7325 0.5303 0.5117 0.5503 0.5303 0.7325 0.5117 0.7325 0.7325 0.5303 0.5303 0.5503 0.5439 0.5303 0.5303 0.8998 0.5439 0.5439 0.5503 0.5439 0.5439 0.8998 0.5439 0.5439 0.5117 0.7325 0.7325 0.5303 0.5439 0.5117 0.5303 0.5503 0.7325 0.7325 0.5439 0.7325 0.5503 0.8998 0.5117 0.7325 0.5117 0.7325 0.5439 0.5117 0.5303 0.7325 0.7325 0.7325 0.5303 0.5503 0.5503 0.5503 0.5439 0.5303 0.5503 0.5503 0.5503 0.5503 0.5503 0.8998 0.8998 0.5439 0.8998 0.8998 0.5117 0.5439 0.8998 0.8998 0.5503 0.8998 0.7325 0.5503 0.5303 0.5117 0.8998 0.8998 0.5439 0.5503 0.7325 0.5439 0.5439 0.5117 0.5439 0.5503 0.5303 0.5117 0.5303 0.5503 0.7325 0.5503 0.5303 0.5503 0.5503 0.7325 0.5303 0.7325 0.5303 0.8998 0.5303 0.5117 0.5117 0.5439 0.8998 0.8998 0.7325 0.5503 0.5303 0.5503 0.5117 0.5439 0.5503 0.5439 0.5117 0.5439 0.8998 0.5303 0.5503 0.7325 0.5117 0.5503 0.5503 0.8998 0.5117 0.5439 0.7325 0.5503 0.7325 0.5303 0.5117 0.5503 0.5439 0.8998 0.7325 0.5303 0.5503 0.5439 0.8998 0.5303 0.5503 0.7325 0.5303 0.5303 0.5439 0.8998 0.8998 0.7325 0.5117 0.5439 0.8998 0.8998 0.8998 0.5117 0.5303 0.5503 0.8998 0.5503 0.5503 0.5117 0.8998 0.7325 0.5439 0.7325 0.7325 0.7325 0.5303 0.5117 0.5503 0.5117 0.5439 0.8998 0.5117 0.5117 0.5303 0.5503 0.5439 0.5439 0.5303 0.8998 0.5439 0.7325 0.7325 0.7325 0.5303 0.5117 0.7325 0.5439 0.5503 0.8998 0.5503 0.5503 0.7325 0.5439 0.5117 0.5503 0.5117 0.7325 0.5117 0.5439 0.5503 0.5503 0.5503 0.5117 0.7325 0.5439 0.7325 0.7325 0.7325 0.5439 0.5503 0.5503 0.5439 0.8998 0.5503 0.5303 0.7325 0.5439 0.5503 0.5439 0.5117 0.7325 0.7325 0.7325 0.8998 0.5439 0.5439 0.5439 0.5503 0.5303 0.5439 0.5303 0.5439 0.5503 0.5503 0.5303 0.5503 0.5303 0.5439 0.5439 0.5439 0.5503 0.5303 0.5439 0.5303 0.8998 0.7325 0.7325 0.7325 0.5503 0.8998 0.5439 0.7325 0.5117 0.5439 0.5303 0.5439 0.5117 0.7325 0.8998 0.5117 0.5117 0.8998 0.5303 0.5439 0.5117 0.7325 0.5503 0.5117 0.5503 0.5439 0.5503 0.8998 0.8998 0.5303 0.5117 0.5303 0.7325 0.5117 0.5303 0.5303 0.5303 0.5503 0.5303 0.5117 0.7325 0.5117 0.8998 0.5503 0.5303 0.5503 0.5117 0.8998 0.5117 0.5303 0.8998 0.5303 0.5117 0.5439 0.7325 0.5503 0.5439 0.5117 0.5503 0.5117 0.5503 0.5117 0.5503 0.5439 0.7325 0.7325 0.5503 0.5503 0.5439 0.5303 0.5303 0.5117 0.5303 0.5303 0.7325 0.8998 0.5117 0.5117 0.5503 0.7325 0.5439 0.8998 0.8998 0.5303 0.5303 0.5439 0.8998 0.5117 0.5303 0.8998 0.5503 0.8998 0.5439 0.8998 0.5303 0.5117 0.5503 0.5439 0.8998 0.5439 0.5303 0.5117 0.5117 0.5439 0.5117 0.8998 0.5117 0.5117 0.8998 0.5303 0.5439 0.5439 0.5439 0.5117 0.5303 0.5303 0.7325 0.5117 0.5117 0.5117 0.5503 0.5503 0.5439 0.5303 0.5117 0.5303 0.5503 0.7325 0.5503 0.7325 0.5439 0.5117 0.7325 0.5117 0.5117 0.5503 0.5303 0.5303 0.8998 0.5439 0.5117 0.7325 0.8998 0.5503 0.5503 0.5503 0.5117 0.5117 0.5303 0.5117 0.5439 0.5439 0.7325 0.5439 0.5303 0.5439 0.8998 0.5439 0.5439 0.5117 0.5503 0.5117 0.5503 0.5439 0.7325 0.5303 0.5439 0.5439 0.8998 0.8998 0.7325 0.5117 0.5117 0.5303 0.5503 0.5117 0.8998 0.8998 0.5117 0.5439 0.7325 0.5303 0.7325 0.5503 0.5303 0.8998 0.8998 0.8998 0.7325 0.5503 0.5117 0.5503 0.5503 0.5439 0.5117 0.8998 0.5503 0.5303 0.8998 0.7325 0.5439 0.5117 0.5303 0.5503 0.7325 0.8998 0.8998 0.8998 0.5117 0.7325 0.8998 0.8998 0.5503 0.5503 0.5117 0.5439 0.5439 0.5303 0.5439 0.5439 0.5303 0.5303 0.5439 0.5439 0.5503 0.5439 0.5503 0.5117 0.7325 0.7325 0.5303 0.5439 0.8998 0.5439 0.7325 0.5117 0.5117 0.5117 0.5303 0.5117 0.8998 0.7325 0.8998 0.5303 0.5503 0.5439 0.5439 0.5503 0.5117 0.5303 0.5503 0.7325 0.8998 0.5439 0.5439 0.5303 0.5303 0.7325 0.7325 0.5117 0.5439 0.5439 0.5503 0.5439 0.8998 0.8998 0.7325 0.5117 0.5117 0.5117 0.7325 0.5439 0.5439 0.8998" HIT_INDICES="1268 2077 2989 3263 3308 3395 4591 4701 4815 5972 5994 6009 6027 6131 6218 6271 6338 6344 6473 6617 6731 6928 7172 7217 7313 7343 7634 7796 7837 8107 8330 8417 8613 8946 9794 9870 10041 10334 10621 10743 10793 10839 10960 10998 11094 11130 11411 11480 11544 11898 11941 12174 12258 12664 12668 12702 12782 12884 12957 12990 13251 13413 13476 13694 14293 14381 14434 14701 15684 15836 15869 16109 16236 16468 16782 17326 17367 17449 17501 17571 17780 17877 18046 18182 18237 18242 18416 18583 18585 18904 19231 19946 20063 20711 21088 21502 21967 22237 22440 22495 22602 22721 23061 23083 23551 23747 23890 24018 25133 25385 25547 25587 25705 25741 25966 26027 26129 26306 26515 26569 26582 27222 27361 27773 28170 28251 28412 28488 28831 28855 28951 29015 29021 29152 29155 29355 29400 29413 29438 29516 29664 29676 29725 30071 30970 32524 35105 38998 38999 40327 51067 51890 56053 56276 56847 56950 58183 58332" ES_PROFILE="-0.0215 -0.0352 -0.0506 -0.0552 -0.0560 -0.0574 -0.0777 -0.0795 -0.0814 0.0557 0.1893 0.3092 0.4159 0.4783 0.5227 0.5607 0.5910 0.6217 0.6430 0.6587 0.6724 0.6820 0.6881 0.6971 0.7046 0.7128 0.7152 0.7191 0.7249 0.7261 0.7275 0.7311 0.7325 0.7311 0.7200 0.7220 0.7223 0.7203 0.7182 0.7189 0.7207 0.7226 0.7232 0.7252 0.7261 0.7281 0.7257 0.7270 0.7283 0.7246 0.7261 0.7243 0.7250 0.7201 0.7221 0.7235 0.7241 0.7243 0.7250 0.7263 0.7237 0.7228 0.7235 0.7215 0.7130 0.7131 0.7138 0.7108 0.6955 0.6943 0.6951 0.6923 0.6914 0.6887 0.6846 0.6765 0.6770 0.6767 0.6769 0.6768 0.6744 0.6738 0.6720 0.6707 0.6708 0.6717 0.6697 0.6679 0.6688 0.6644 0.6597 0.6484 0.6473 0.6371 0.6314 0.6251 0.6179 0.6139 0.6111 0.6107 0.6095 0.6081 0.6029 0.6031 0.5957 0.5929 0.5909 0.5892 0.5707 0.5668 0.5644 0.5641 0.5625 0.5622 0.5587 0.5580 0.5566 0.5538 0.5506 0.5499 0.5500 0.5393 0.5372 0.5304 0.5238 0.5225 0.5199 0.5187 0.5129 0.5126 0.5110 0.5100 0.5099 0.5078 0.5078 0.5044 0.5037 0.5035 0.5031 0.5018 0.4993 0.4991 0.4983 0.4924 0.4772 0.4509 0.4071 0.3412 0.3412 0.3187 0.1366 0.1227 0.0521 0.0484 0.0387 0.0370 0.0161 0.0136" RANK_AT_ES="8613.0000" RANK_SCORE_AT_ES="4.4633"/>
```
