## Supplementary material for "A single cysteine residue in vimentin regulates long non-coding RNA *XIST* to suppress epithelial-mesenchymal transition and stemness in breast cancer": results.edb (part 30 of 72)

```
  <DTG RANKED_LIST="fpkm.rnk" TEMPLATE="sample.cls" GENESET="gene_sets.gmt#NEGATIVE_REGULATION_OF_DIGESTIVE_SYSTEM_PROCESS(GO:0060457)" ES="0.7569" NES="1.1777" NP="0.1410" FDR="0.3779" FWER="1.0000" RND_ES="0.9055 0.5698 0.5698 0.5871 0.5871 0.7569 0.5871 0.7569 0.5476 0.7569 0.9055 0.7569 0.7569 0.7569 0.5871 0.5476 0.5698 0.5698 0.5698 0.5235 0.5235 0.5698 0.7569 0.5698 0.5235 0.7569 0.7569 0.5235 0.5871 0.7569 0.5476 0.5871 0.9055 0.7569 0.9055 0.5235 0.7569 0.5871 0.5235 0.5235 0.5476 0.5476 0.5235 0.7569 0.5476 0.7569 0.5235 0.5698 0.7569 0.5476 0.7569 0.9055 0.5871 0.5235 0.5698 0.7569 0.7569 0.5235 0.5698 0.5871 0.5871 0.7569 0.5235 0.9055 0.5235 0.5871 0.9055 0.5698 0.5476 0.9055 0.5235 0.5871 0.5476 0.7569 0.7569 0.5698 0.9055 0.9055 0.5871 0.5871 0.5476 0.7569 0.5698 0.5698 0.5235 0.9055 0.5235 0.5235 0.5235 0.5476 0.9055 0.5871 0.9055 0.5871 0.5476 0.7569 0.5235 0.5698 0.9055 0.5476 0.5476 0.7569 0.5698 0.9055 0.5871 0.9055 0.5476 0.7569 0.5698 0.9055 0.7569 0.9055 0.7569 0.7569 0.9055 0.5871 0.5871 0.5698 0.5476 0.5235 0.5871 0.7569 0.7569 0.7569 0.7569 0.5476 0.5235 0.7569 0.5235 0.5871 0.7569 0.9055 0.5235 0.5235 0.5235 0.5235 0.5871 0.9055 0.9055 0.7569 0.5476 0.7569 0.7569 0.9055 0.5235 0.7569 0.9055 0.7569 0.5476 0.5476 0.5235 0.5476 0.5476 0.5871 0.7569 0.9055 0.5476 0.5871 0.5871 0.5235 0.7569 0.5476 0.5871 0.5698 0.5871 0.5871 0.9055 0.9055 0.9055 0.5235 0.5476 0.7569 0.5476 0.7569 0.5871 0.7569 0.5235 0.7569 0.5235 0.7569 0.5235 0.5235 0.5871 0.7569 0.5698 0.5235 0.5698 0.7569 0.7569 0.5476 0.5871 0.5235 0.9055 0.9055 0.5476 0.5235 0.5235 0.5871 0.5235 0.9055 0.5698 0.5698 0.5235 0.9055 0.5698 0.5235 0.5698 0.5235 0.5871 0.5235 0.5698 0.7569 0.5235 0.5698 0.5698 0.5476 0.5476 0.5476 0.7569 0.5235 0.9055 0.5871 0.9055 0.9055 0.5871 0.5476 0.5476 0.5476 0.9055 0.5698 0.5871 0.5235 0.5698 0.5698 0.7569 0.5235 0.7569 0.5871 0.9055 0.5871 0.5871 0.5871 0.9055 0.7569 0.5476 0.7569 0.5698 0.5698 0.5476 0.9055 0.5476 0.7569 0.5476 0.5476 0.5698 0.7569 0.5476 0.7569 0.7569 0.9055 0.5698 0.5871 0.5235 0.5235 0.5476 0.5476 0.5235 0.5476 0.5235 0.5235 0.5476 0.9055 0.7569 0.9055 0.5476 0.5476 0.7569 0.5476 0.5871 0.9055 0.7569 0.5235 0.5235 0.7569 0.5871 0.5871 0.5698 0.9055 0.5235 0.7569 0.5698 0.5698 0.7569 0.9055 0.7569 0.5698 0.5698 0.5698 0.7569 0.7569 0.5871 0.7569 0.5235 0.5698 0.5871 0.7569 0.7569 0.5871 0.5235 0.5698 0.9055 0.5235 0.7569 0.5476 0.7569 0.5871 0.5235 0.5698 0.9055 0.5698 0.5698 0.9055 0.5698 0.5871 0.5476 0.5871 0.5235 0.5698 0.5871 0.5698 0.7569 0.5698 0.5235 0.5235 0.9055 0.5698 0.9055 0.5698 0.5871 0.5235 0.7569 0.5235 0.5235 0.5871 0.5235 0.5698 0.5871 0.5698 0.5871 0.9055 0.5871 0.5235 0.5871 0.9055 0.9055 0.9055 0.5871 0.5698 0.7569 0.5235 0.7569 0.7569 0.7569 0.5698 0.5235 0.5698 0.5476 0.5871 0.7569 0.5698 0.7569 0.5476 0.5698 0.5698 0.7569 0.7569 0.5698 0.5235 0.5476 0.7569 0.5476 0.5871 0.5476 0.5698 0.5698 0.5698 0.5476 0.7569 0.5235 0.9055 0.9055 0.5871 0.5476 0.5476 0.5871 0.7569 0.7569 0.5871 0.5871 0.5871 0.5698 0.5476 0.7569 0.5235 0.5235 0.5698 0.5698 0.5698 0.5698 0.5698 0.9055 0.7569 0.5698 0.5698 0.5476 0.5476 0.9055 0.5698 0.5698 0.7569 0.5235 0.5476 0.7569 0.5698 0.5871 0.9055 0.5476 0.9055 0.5698 0.7569 0.5698 0.5476 0.7569 0.9055 0.9055 0.7569 0.9055 0.5235 0.5698 0.9055 0.5698 0.5871 0.5698 0.5698 0.7569 0.7569 0.5235 0.5698 0.5871 0.9055 0.5476 0.5871 0.7569 0.5698 0.9055 0.5871 0.5476 0.5871 0.5235 0.5235 0.5476 0.5871 0.5235 0.7569 0.5871 0.7569 0.5698 0.5235 0.7569 0.5476 0.5476 0.7569 0.5476 0.5235 0.5476 0.5235 0.7569 0.5698 0.5698 0.7569 0.7569 0.9055 0.5698 0.7569 0.5698 0.5235 0.5871 0.5698 0.7569 0.5235 0.7569 0.7569 0.5698 0.5698 0.5871 0.5476 0.5698 0.5698 0.9055 0.5476 0.5476 0.5871 0.5476 0.5476 0.9055 0.5476 0.5476 0.5235 0.7569 0.7569 0.5698 0.5476 0.5235 0.5698 0.5871 0.7569 0.7569 0.5476 0.7569 0.5871 0.9055 0.5235 0.7569 0.5235 0.7569 0.5476 0.5235 0.5698 0.7569 0.7569 0.7569 0.5698 0.5871 0.5871 0.5871 0.5476 0.5698 0.5871 0.5871 0.5871 0.5871 0.5871 0.9055 0.9055 0.5476 0.9055 0.9055 0.5235 0.5476 0.9055 0.9055 0.5871 0.9055 0.7569 0.5871 0.5698 0.5235 0.9055 0.9055 0.5476 0.5871 0.7569 0.5476 0.5476 0.5235 0.5476 0.5871 0.5698 0.5235 0.5698 0.5871 0.7569 0.5871 0.5698 0.5871 0.5871 0.7569 0.5698 0.7569 0.5698 0.9055 0.5698 0.5235 0.5235 0.5476 0.9055 0.9055 0.7569 0.5871 0.5698 0.5871 0.5235 0.5476 0.5871 0.5476 0.5235 0.5476 0.9055 0.5698 0.5871 0.7569 0.5235 0.5871 0.5871 0.9055 0.5235 0.5476 0.7569 0.5871 0.7569 0.5698 0.5235 0.5871 0.5476 0.9055 0.7569 0.5698 0.5871 0.5476 0.9055 0.5698 0.5871 0.7569 0.5698 0.5698 0.5476 0.9055 0.9055 0.7569 0.5235 0.5476 0.9055 0.9055 0.9055 0.5235 0.5698 0.5871 0.9055 0.5871 0.5871 0.5235 0.9055 0.7569 0.5476 0.7569 0.7569 0.7569 0.5698 0.5235 0.5871 0.5235 0.5476 0.9055 0.5235 0.5235 0.5698 0.5871 0.5476 0.5476 0.5698 0.9055 0.5476 0.7569 0.7569 0.7569 0.5698 0.5235 0.7569 0.5476 0.5871 0.9055 0.5871 0.5871 0.7569 0.5476 0.5235 0.5871 0.5235 0.7569 0.5235 0.5476 0.5871 0.5871 0.5871 0.5235 0.7569 0.5476 0.7569 0.7569 0.7569 0.5476 0.5871 0.5871 0.5476 0.9055 0.5871 0.5698 0.7569 0.5476 0.5871 0.5476 0.5235 0.7569 0.7569 0.7569 0.9055 0.5476 0.5476 0.5476 0.5871 0.5698 0.5476 0.5698 0.5476 0.5871 0.5871 0.5698 0.5871 0.5698 0.5476 0.5476 0.5476 0.5871 0.5698 0.5476 0.5698 0.9055 0.7569 0.7569 0.7569 0.5871 0.9055 0.5476 0.7569 0.5235 0.5476 0.5698 0.5476 0.5235 0.7569 0.9055 0.5235 0.5235 0.9055 0.5698 0.5476 0.5235 0.7569 0.5871 0.5235 0.5871 0.5476 0.5871 0.9055 0.9055 0.5698 0.5235 0.5698 0.7569 0.5235 0.5698 0.5698 0.5698 0.5871 0.5698 0.5235 0.7569 0.5235 0.9055 0.5871 0.5698 0.5871 0.5235 0.9055 0.5235 0.5698 0.9055 0.5698 0.5235 0.5476 0.7569 0.5871 0.5476 0.5235 0.5871 0.5235 0.5871 0.5235 0.5871 0.5476 0.7569 0.7569 0.5871 0.5871 0.5476 0.5698 0.5698 0.5235 0.5698 0.5698 0.7569 0.9055 0.5235 0.5235 0.5871 0.7569 0.5476 0.9055 0.9055 0.5698 0.5698 0.5476 0.9055 0.5235 0.5698 0.9055 0.5871 0.9055 0.5476 0.9055 0.5698 0.5235 0.5871 0.5476 0.9055 0.5476 0.5698 0.5235 0.5235 0.5476 0.5235 0.9055 0.5235 0.5235 0.9055 0.5698 0.5476 0.5476 0.5476 0.5235 0.5698 0.5698 0.7569 0.5235 0.5235 0.5235 0.5871 0.5871 0.5476 0.5698 0.5235 0.5698 0.5871 0.7569 0.5871 0.7569 0.5476 0.5235 0.7569 0.5235 0.5235 0.5871 0.5698 0.5698 0.9055 0.5476 0.5235 0.7569 0.9055 0.5871 0.5871 0.5871 0.5235 0.5235 0.5698 0.5235 0.5476 0.5476 0.7569 0.5476 0.5698 0.5476 0.9055 0.5476 0.5476 0.5235 0.5871 0.5235 0.5871 0.5476 0.7569 0.5698 0.5476 0.5476 0.9055 0.9055 0.7569 0.5235 0.5235 0.5698 0.5871 0.5235 0.9055 0.9055 0.5235 0.5476 0.7569 0.5698 0.7569 0.5871 0.5698 0.9055 0.9055 0.9055 0.7569 0.5871 0.5235 0.5871 0.5871 0.5476 0.5235 0.9055 0.5871 0.5698 0.9055 0.7569 0.5476 0.5235 0.5698 0.5871 0.7569 0.9055 0.9055 0.9055 0.5235 0.7569 0.9055 0.9055 0.5871 0.5871 0.5235 0.5476 0.5476 0.5698 0.5476 0.5476 0.5698 0.5698 0.5476 0.5476 0.5871 0.5476 0.5871 0.5235 0.7569 0.7569 0.5698 0.5476 0.9055 0.5476 0.7569 0.5235 0.5235 0.5235 0.5698 0.5235 0.9055 0.7569 0.9055 0.5698 0.5871 0.5476 0.5476 0.5871 0.5235 0.5698 0.5871 0.7569 0.9055 0.5476 0.5476 0.5698 0.5698 0.7569 0.7569 0.5235 0.5476 0.5476 0.5871 0.5476 0.9055 0.9055 0.7569 0.5235 0.5235 0.5235 0.7569 0.5476 0.5476 0.9055" HIT_INDICES="271 947 3487 5100 6163 6987 9682 14441 16608 17339 19586 21292 21447 29520 30320 48976 54973" ES_PROFILE="-0.0044 -0.0157 -0.0585 -0.0857 0.6109 0.7569 0.7556 0.6957 0.6750 0.6772 0.6505 0.6308 0.6371 0.5006 0.4871 0.1717 0.0704" RANK_AT_ES="6987.0000" RANK_SCORE_AT_ES="11.5850"/>
  <DTG RANKED_LIST="fpkm.rnk" TEMPLATE="sample.cls" GENESET="gene_sets.gmt#NEGATIVE_REGULATION_OF_CD4_POSITIVE__ALPHA_BETA_T_CELL_ACTIVATION(GO:2000515)" ES="0.7048" NES="1.1778" NP="0.0000" FDR="0.3780" FWER="1.0000" RND_ES="0.6867 0.5401 0.5401 0.5887 0.5887 0.7048 0.5887 0.7048 0.5490 0.7048 0.6867 0.7048 0.7048 0.7048 0.5887 0.5490 0.5401 0.5401 0.5401 0.5270 0.5270 0.5401 0.7048 0.5401 0.5270 0.7048 0.7048 0.5270 0.5887 0.7048 0.5490 0.5887 0.6867 0.7048 0.6867 0.5270 0.7048 0.5887 0.5270 0.5270 0.5490 0.5490 0.5270 0.7048 0.5490 0.7048 0.5270 0.5401 0.7048 0.5490 0.7048 0.6867 0.5887 0.5270 0.5401 0.7048 0.7048 0.5270 0.5401 0.5887 0.5887 0.7048 0.5270 0.6867 0.5270 0.5887 0.6867 0.5401 0.5490 0.6867 0.5270 0.5887 0.5490 0.7048 0.7048 0.5401 0.6867 0.6867 0.5887 0.5887 0.5490 0.7048 0.5401 0.5401 0.5270 0.6867 0.5270 0.5270 0.5270 0.5490 0.6867 0.5887 0.6867 0.5887 0.5490 0.7048 0.5270 0.5401 0.6867 0.5490 0.5490 0.7048 0.5401 0.6867 0.5887 0.6867 0.5490 0.7048 0.5401 0.6867 0.7048 0.6867 0.7048 0.7048 0.6867 0.5887 0.5887 0.5401 0.5490 0.5270 0.5887 0.7048 0.7048 0.7048 0.7048 0.5490 0.5270 0.7048 0.5270 0.5887 0.7048 0.6867 0.5270 0.5270 0.5270 0.5270 0.5887 0.6867 0.6867 0.7048 0.5490 0.7048 0.7048 0.6867 0.5270 0.7048 0.6867 0.7048 0.5490 0.5490 0.5270 0.5490 0.5490 0.5887 0.7048 0.6867 0.5490 0.5887 0.5887 0.5270 0.7048 0.5490 0.5887 0.5401 0.5887 0.5887 0.6867 0.6867 0.6867 0.5270 0.5490 0.7048 0.5490 0.7048 0.5887 0.7048 0.5270 0.7048 0.5270 0.7048 0.5270 0.5270 0.5887 0.7048 0.5401 0.5270 0.5401 0.7048 0.7048 0.5490 0.5887 0.5270 0.6867 0.6867 0.5490 0.5270 0.5270 0.5887 0.5270 0.6867 0.5401 0.5401 0.5270 0.6867 0.5401 0.5270 0.5401 0.5270 0.5887 0.5270 0.5401 0.7048 0.5270 0.5401 0.5401 0.5490 0.5490 0.5490 0.7048 0.5270 0.6867 0.5887 0.6867 0.6867 0.5887 0.5490 0.5490 0.5490 0.6867 0.5401 0.5887 0.5270 0.5401 0.5401 0.7048 0.5270 0.7048 0.5887 0.6867 0.5887 0.5887 0.5887 0.6867 0.7048 0.5490 0.7048 0.5401 0.5401 0.5490 0.6867 0.5490 0.7048 0.5490 0.5490 0.5401 0.7048 0.5490 0.7048 0.7048 0.6867 0.5401 0.5887 0.5270 0.5270 0.5490 0.5490 0.5270 0.5490 0.5270 0.5270 0.5490 0.6867 0.7048 0.6867 0.5490 0.5490 0.7048 0.5490 0.5887 0.6867 0.7048 0.5270 0.5270 0.7048 0.5887 0.5887 0.5401 0.6867 0.5270 0.7048 0.5401 0.5401 0.7048 0.6867 0.7048 0.5401 0.5401 0.5401 0.7048 0.7048 0.5887 0.7048 0.5270 0.5401 0.5887 0.7048 0.7048 0.5887 0.5270 0.5401 0.6867 0.5270 0.7048 0.5490 0.7048 0.5887 0.5270 0.5401 0.6867 0.5401 0.5401 0.6867 0.5401 0.5887 0.5490 0.5887 0.5270 0.5401 0.5887 0.5401 0.7048 0.5401 0.5270 0.5270 0.6867 0.5401 0.6867 0.5401 0.5887 0.5270 0.7048 0.5270 0.5270 0.5887 0.5270 0.5401 0.5887 0.5401 0.5887 0.6867 0.5887 0.5270 0.5887 0.6867 0.6867 0.6867 0.5887 0.5401 0.7048 0.5270 0.7048 0.7048 0.7048 0.5401 0.5270 0.5401 0.5490 0.5887 0.7048 0.5401 0.7048 0.5490 0.5401 0.5401 0.7048 0.7048 0.5401 0.5270 0.5490 0.7048 0.5490 0.5887 0.5490 0.5401 0.5401 0.5401 0.5490 0.7048 0.5270 0.6867 0.6867 0.5887 0.5490 0.5490 0.5887 0.7048 0.7048 0.5887 0.5887 0.5887 0.5401 0.5490 0.7048 0.5270 0.5270 0.5401 0.5401 0.5401 0.5401 0.5401 0.6867 0.7048 0.5401 0.5401 0.5490 0.5490 0.6867 0.5401 0.5401 0.7048 0.5270 0.5490 0.7048 0.5401 0.5887 0.6867 0.5490 0.6867 0.5401 0.7048 0.5401 0.5490 0.7048 0.6867 0.6867 0.7048 0.6867 0.5270 0.5401 0.6867 0.5401 0.5887 0.5401 0.5401 0.7048 0.7048 0.5270 0.5401 0.5887 0.6867 0.5490 0.5887 0.7048 0.5401 0.6867 0.5887 0.5490 0.5887 0.5270 0.5270 0.5490 0.5887 0.5270 0.7048 0.5887 0.7048 0.5401 0.5270 0.7048 0.5490 0.5490 0.7048 0.5490 0.5270 0.5490 0.5270 0.7048 0.5401 0.5401 0.7048 0.7048 0.6867 0.5401 0.7048 0.5401 0.5270 0.5887 0.5401 0.7048 0.5270 0.7048 0.7048 0.5401 0.5401 0.5887 0.5490 0.5401 0.5401 0.6867 0.5490 0.5490 0.5887 0.5490 0.5490 0.6867 0.5490 0.5490 0.5270 0.7048 0.7048 0.5401 0.5490 0.5270 0.5401 0.5887 0.7048 0.7048 0.5490 0.7048 0.5887 0.6867 0.5270 0.7048 0.5270 0.7048 0.5490 0.5270 0.5401 0.7048 0.7048 0.7048 0.5401 0.5887 0.5887 0.5887 0.5490 0.5401 0.5887 0.5887 0.5887 0.5887 0.5887 0.6867 0.6867 0.5490 0.6867 0.6867 0.5270 0.5490 0.6867 0.6867 0.5887 0.6867 0.7048 0.5887 0.5401 0.5270 0.6867 0.6867 0.5490 0.5887 0.7048 0.5490 0.5490 0.5270 0.5490 0.5887 0.5401 0.5270 0.5401 0.5887 0.7048 0.5887 0.5401 0.5887 0.5887 0.7048 0.5401 0.7048 0.5401 0.6867 0.5401 0.5270 0.5270 0.5490 0.6867 0.6867 0.7048 0.5887 0.5401 0.5887 0.5270 0.5490 0.5887 0.5490 0.5270 0.5490 0.6867 0.5401 0.5887 0.7048 0.5270 0.5887 0.5887 0.6867 0.5270 0.5490 0.7048 0.5887 0.7048 0.5401 0.5270 0.5887 0.5490 0.6867 0.7048 0.5401 0.5887 0.5490 0.6867 0.5401 0.5887 0.7048 0.5401 0.5401 0.5490 0.6867 0.6867 0.7048 0.5270 0.5490 0.6867 0.6867 0.6867 0.5270 0.5401 0.5887 0.6867 0.5887 0.5887 0.5270 0.6867 0.7048 0.5490 0.7048 0.7048 0.7048 0.5401 0.5270 0.5887 0.5270 0.5490 0.6867 0.5270 0.5270 0.5401 0.5887 0.5490 0.5490 0.5401 0.6867 0.5490 0.7048 0.7048 0.7048 0.5401 0.5270 0.7048 0.5490 0.5887 0.6867 0.5887 0.5887 0.7048 0.5490 0.5270 0.5887 0.5270 0.7048 0.5270 0.5490 0.5887 0.5887 0.5887 0.5270 0.7048 0.5490 0.7048 0.7048 0.7048 0.5490 0.5887 0.5887 0.5490 0.6867 0.5887 0.5401 0.7048 0.5490 0.5887 0.5490 0.5270 0.7048 0.7048 0.7048 0.6867 0.5490 0.5490 0.5490 0.5887 0.5401 0.5490 0.5401 0.5490 0.5887 0.5887 0.5401 0.5887 0.5401 0.5490 0.5490 0.5490 0.5887 0.5401 0.5490 0.5401 0.6867 0.7048 0.7048 0.7048 0.5887 0.6867 0.5490 0.7048 0.5270 0.5490 0.5401 0.5490 0.5270 0.7048 0.6867 0.5270 0.5270 0.6867 0.5401 0.5490 0.5270 0.7048 0.5887 0.5270 0.5887 0.5490 0.5887 0.6867 0.6867 0.5401 0.5270 0.5401 0.7048 0.5270 0.5401 0.5401 0.5401 0.5887 0.5401 0.5270 0.7048 0.5270 0.6867 0.5887 0.5401 0.5887 0.5270 0.6867 0.5270 0.5401 0.6867 0.5401 0.5270 0.5490 0.7048 0.5887 0.5490 0.5270 0.5887 0.5270 0.5887 0.5270 0.5887 0.5490 0.7048 0.7048 0.5887 0.5887 0.5490 0.5401 0.5401 0.5270 0.5401 0.5401 0.7048 0.6867 0.5270 0.5270 0.5887 0.7048 0.5490 0.6867 0.6867 0.5401 0.5401 0.5490 0.6867 0.5270 0.5401 0.6867 0.5887 0.6867 0.5490 0.6867 0.5401 0.5270 0.5887 0.5490 0.6867 0.5490 0.5401 0.5270 0.5270 0.5490 0.5270 0.6867 0.5270 0.5270 0.6867 0.5401 0.5490 0.5490 0.5490 0.5270 0.5401 0.5401 0.7048 0.5270 0.5270 0.5270 0.5887 0.5887 0.5490 0.5401 0.5270 0.5401 0.5887 0.7048 0.5887 0.7048 0.5490 0.5270 0.7048 0.5270 0.5270 0.5887 0.5401 0.5401 0.6867 0.5490 0.5270 0.7048 0.6867 0.5887 0.5887 0.5887 0.5270 0.5270 0.5401 0.5270 0.5490 0.5490 0.7048 0.5490 0.5401 0.5490 0.6867 0.5490 0.5490 0.5270 0.5887 0.5270 0.5887 0.5490 0.7048 0.5401 0.5490 0.5490 0.6867 0.6867 0.7048 0.5270 0.5270 0.5401 0.5887 0.5270 0.6867 0.6867 0.5270 0.5490 0.7048 0.5401 0.7048 0.5887 0.5401 0.6867 0.6867 0.6867 0.7048 0.5887 0.5270 0.5887 0.5887 0.5490 0.5270 0.6867 0.5887 0.5401 0.6867 0.7048 0.5490 0.5270 0.5401 0.5887 0.7048 0.6867 0.6867 0.6867 0.5270 0.7048 0.6867 0.6867 0.5887 0.5887 0.5270 0.5490 0.5490 0.5401 0.5490 0.5490 0.5401 0.5401 0.5490 0.5490 0.5887 0.5490 0.5887 0.5270 0.7048 0.7048 0.5401 0.5490 0.6867 0.5490 0.7048 0.5270 0.5270 0.5270 0.5401 0.5270 0.6867 0.7048 0.6867 0.5401 0.5887 0.5490 0.5490 0.5887 0.5270 0.5401 0.5887 0.7048 0.6867 0.5490 0.5490 0.5401 0.5401 0.7048 0.7048 0.5270 0.5490 0.5490 0.5887 0.5490 0.6867 0.6867 0.7048 0.5270 0.5270 0.5270 0.7048 0.5490 0.5490 0.6867" HIT_INDICES="1607 3605 4124 6178 6685 9411 11567 13675 13828 17139 17395 18170 18712 24308 24979 25100 28266 28463 50572 55525" ES_PROFILE="-0.0271 -0.0607 -0.0693 0.5144 0.7048 0.7032 0.6954 0.6806 0.6985 0.6563 0.6654 0.6644 0.6666 0.5773 0.5706 0.5732 0.5209 0.5186 0.1447 0.0611" RANK_AT_ES="6685.0000" RANK_SCORE_AT_ES="15.5963"/>
  <DTG RANKED_LIST="fpkm.rnk" TEMPLATE="sample.cls" GENESET="gene_sets.gmt#REGULATION_OF_GLUCOSE_TRANSMEMBRANE_TRANSPORT(GO:0010827)" ES="0.6730" NES="1.1778" NP="0.1410" FDR="0.3780" FWER="1.0000" RND_ES="0.7175 0.5046 0.5046 0.5201 0.5201 0.6730 0.5201 0.6730 0.5257 0.6730 0.7175 0.6730 0.6730 0.6730 0.5201 0.5257 0.5046 0.5046 0.5046 0.5028 0.5028 0.5046 0.6730 0.5046 0.5028 0.6730 0.6730 0.5028 0.5201 0.6730 0.5257 0.5201 0.7175 0.6730 0.7175 0.5028 0.6730 0.5201 0.5028 0.5028 0.5257 0.5257 0.5028 0.6730 0.5257 0.6730 0.5028 0.5046 0.6730 0.5257 0.6730 0.7175 0.5201 0.5028 0.5046 0.6730 0.6730 0.5028 0.5046 0.5201 0.5201 0.6730 0.5028 0.7175 0.5028 0.5201 0.7175 0.5046 0.5257 0.7175 0.5028 0.5201 0.5257 0.6730 0.6730 0.5046 0.7175 0.7175 0.5201 0.5201 0.5257 0.6730 0.5046 0.5046 0.5028 0.7175 0.5028 0.5028 0.5028 0.5257 0.7175 0.5201 0.7175 0.5201 0.5257 0.6730 0.5028 0.5046 0.7175 0.5257 0.5257 0.6730 0.5046 0.7175 0.5201 0.7175 0.5257 0.6730 0.5046 0.7175 0.6730 0.7175 0.6730 0.6730 0.7175 0.5201 0.5201 0.5046 0.5257 0.5028 0.5201 0.6730 0.6730 0.6730 0.6730 0.5257 0.5028 0.6730 0.5028 0.5201 0.6730 0.7175 0.5028 0.5028 0.5028 0.5028 0.5201 0.7175 0.7175 0.6730 0.5257 0.6730 0.6730 0.7175 0.5028 0.6730 0.7175 0.6730 0.5257 0.5257 0.5028 0.5257 0.5257 0.5201 0.6730 0.7175 0.5257 0.5201 0.5201 0.5028 0.6730 0.5257 0.5201 0.5046 0.5201 0.5201 0.7175 0.7175 0.7175 0.5028 0.5257 0.6730 0.5257 0.6730 0.5201 0.6730 0.5028 0.6730 0.5028 0.6730 0.5028 0.5028 0.5201 0.6730 0.5046 0.5028 0.5046 0.6730 0.6730 0.5257 0.5201 0.5028 0.7175 0.7175 0.5257 0.5028 0.5028 0.5201 0.5028 0.7175 0.5046 0.5046 0.5028 0.7175 0.5046 0.5028 0.5046 0.5028 0.5201 0.5028 0.5046 0.6730 0.5028 0.5046 0.5046 0.5257 0.5257 0.5257 0.6730 0.5028 0.7175 0.5201 0.7175 0.7175 0.5201 0.5257 0.5257 0.5257 0.7175 0.5046 0.5201 0.5028 0.5046 0.5046 0.6730 0.5028 0.6730 0.5201 0.7175 0.5201 0.5201 0.5201 0.7175 0.6730 0.5257 0.6730 0.5046 0.5046 0.5257 0.7175 0.5257 0.6730 0.5257 0.5257 0.5046 0.6730 0.5257 0.6730 0.6730 0.7175 0.5046 0.5201 0.5028 0.5028 0.5257 0.5257 0.5028 0.5257 0.5028 0.5028 0.5257 0.7175 0.6730 0.7175 0.5257 0.5257 0.6730 0.5257 0.5201 0.7175 0.6730 0.5028 0.5028 0.6730 0.5201 0.5201 0.5046 0.7175 0.5028 0.6730 0.5046 0.5046 0.6730 0.7175 0.6730 0.5046 0.5046 0.5046 0.6730 0.6730 0.5201 0.6730 0.5028 0.5046 0.5201 0.6730 0.6730 0.5201 0.5028 0.5046 0.7175 0.5028 0.6730 0.5257 0.6730 0.5201 0.5028 0.5046 0.7175 0.5046 0.5046 0.7175 0.5046 0.5201 0.5257 0.5201 0.5028 0.5046 0.5201 0.5046 0.6730 0.5046 0.5028 0.5028 0.7175 0.5046 0.7175 0.5046 0.5201 0.5028 0.6730 0.5028 0.5028 0.5201 0.5028 0.5046 0.5201 0.5046 0.5201 0.7175 0.5201 0.5028 0.5201 0.7175 0.7175 0.7175 0.5201 0.5046 0.6730 0.5028 0.6730 0.6730 0.6730 0.5046 0.5028 0.5046 0.5257 0.5201 0.6730 0.5046 0.6730 0.5257 0.5046 0.5046 0.6730 0.6730 0.5046 0.5028 0.5257 0.6730 0.5257 0.5201 0.5257 0.5046 0.5046 0.5046 0.5257 0.6730 0.5028 0.7175 0.7175 0.5201 0.5257 0.5257 0.5201 0.6730 0.6730 0.5201 0.5201 0.5201 0.5046 0.5257 0.6730 0.5028 0.5028 0.5046 0.5046 0.5046 0.5046 0.5046 0.7175 0.6730 0.5046 0.5046 0.5257 0.5257 0.7175 0.5046 0.5046 0.6730 0.5028 0.5257 0.6730 0.5046 0.5201 0.7175 0.5257 0.7175 0.5046 0.6730 0.5046 0.5257 0.6730 0.7175 0.7175 0.6730 0.7175 0.5028 0.5046 0.7175 0.5046 0.5201 0.5046 0.5046 0.6730 0.6730 0.5028 0.5046 0.5201 0.7175 0.5257 0.5201 0.6730 0.5046 0.7175 0.5201 0.5257 0.5201 0.5028 0.5028 0.5257 0.5201 0.5028 0.6730 0.5201 0.6730 0.5046 0.5028 0.6730 0.5257 0.5257 0.6730 0.5257 0.5028 0.5257 0.5028 0.6730 0.5046 0.5046 0.6730 0.6730 0.7175 0.5046 0.6730 0.5046 0.5028 0.5201 0.5046 0.6730 0.5028 0.6730 0.6730 0.5046 0.5046 0.5201 0.5257 0.5046 0.5046 0.7175 0.5257 0.5257 0.5201 0.5257 0.5257 0.7175 0.5257 0.5257 0.5028 0.6730 0.6730 0.5046 0.5257 0.5028 0.5046 0.5201 0.6730 0.6730 0.5257 0.6730 0.5201 0.7175 0.5028 0.6730 0.5028 0.6730 0.5257 0.5028 0.5046 0.6730 0.6730 0.6730 0.5046 0.5201 0.5201 0.5201 0.5257 0.5046 0.5201 0.5201 0.5201 0.5201 0.5201 0.7175 0.7175 0.5257 0.7175 0.7175 0.5028 0.5257 0.7175 0.7175 0.5201 0.7175 0.6730 0.5201 0.5046 0.5028 0.7175 0.7175 0.5257 0.5201 0.6730 0.5257 0.5257 0.5028 0.5257 0.5201 0.5046 0.5028 0.5046 0.5201 0.6730 0.5201 0.5046 0.5201 0.5201 0.6730 0.5046 0.6730 0.5046 0.7175 0.5046 0.5028 0.5028 0.5257 0.7175 0.7175 0.6730 0.5201 0.5046 0.5201 0.5028 0.5257 0.5201 0.5257 0.5028 0.5257 0.7175 0.5046 0.5201 0.6730 0.5028 0.5201 0.5201 0.7175 0.5028 0.5257 0.6730 0.5201 0.6730 0.5046 0.5028 0.5201 0.5257 0.7175 0.6730 0.5046 0.5201 0.5257 0.7175 0.5046 0.5201 0.6730 0.5046 0.5046 0.5257 0.7175 0.7175 0.6730 0.5028 0.5257 0.7175 0.7175 0.7175 0.5028 0.5046 0.5201 0.7175 0.5201 0.5201 0.5028 0.7175 0.6730 0.5257 0.6730 0.6730 0.6730 0.5046 0.5028 0.5201 0.5028 0.5257 0.7175 0.5028 0.5028 0.5046 0.5201 0.5257 0.5257 0.5046 0.7175 0.5257 0.6730 0.6730 0.6730 0.5046 0.5028 0.6730 0.5257 0.5201 0.7175 0.5201 0.5201 0.6730 0.5257 0.5028 0.5201 0.5028 0.6730 0.5028 0.5257 0.5201 0.5201 0.5201 0.5028 0.6730 0.5257 0.6730 0.6730 0.6730 0.5257 0.5201 0.5201 0.5257 0.7175 0.5201 0.5046 0.6730 0.5257 0.5201 0.5257 0.5028 0.6730 0.6730 0.6730 0.7175 0.5257 0.5257 0.5257 0.5201 0.5046 0.5257 0.5046 0.5257 0.5201 0.5201 0.5046 0.5201 0.5046 0.5257 0.5257 0.5257 0.5201 0.5046 0.5257 0.5046 0.7175 0.6730 0.6730 0.6730 0.5201 0.7175 0.5257 0.6730 0.5028 0.5257 0.5046 0.5257 0.5028 0.6730 0.7175 0.5028 0.5028 0.7175 0.5046 0.5257 0.5028 0.6730 0.5201 0.5028 0.5201 0.5257 0.5201 0.7175 0.7175 0.5046 0.5028 0.5046 0.6730 0.5028 0.5046 0.5046 0.5046 0.5201 0.5046 0.5028 0.6730 0.5028 0.7175 0.5201 0.5046 0.5201 0.5028 0.7175 0.5028 0.5046 0.7175 0.5046 0.5028 0.5257 0.6730 0.5201 0.5257 0.5028 0.5201 0.5028 0.5201 0.5028 0.5201 0.5257 0.6730 0.6730 0.5201 0.5201 0.5257 0.5046 0.5046 0.5028 0.5046 0.5046 0.6730 0.7175 0.5028 0.5028 0.5201 0.6730 0.5257 0.7175 0.7175 0.5046 0.5046 0.5257 0.7175 0.5028 0.5046 0.7175 0.5201 0.7175 0.5257 0.7175 0.5046 0.5028 0.5201 0.5257 0.7175 0.5257 0.5046 0.5028 0.5028 0.5257 0.5028 0.7175 0.5028 0.5028 0.7175 0.5046 0.5257 0.5257 0.5257 0.5028 0.5046 0.5046 0.6730 0.5028 0.5028 0.5028 0.5201 0.5201 0.5257 0.5046 0.5028 0.5046 0.5201 0.6730 0.5201 0.6730 0.5257 0.5028 0.6730 0.5028 0.5028 0.5201 0.5046 0.5046 0.7175 0.5257 0.5028 0.6730 0.7175 0.5201 0.5201 0.5201 0.5028 0.5028 0.5046 0.5028 0.5257 0.5257 0.6730 0.5257 0.5046 0.5257 0.7175 0.5257 0.5257 0.5028 0.5201 0.5028 0.5201 0.5257 0.6730 0.5046 0.5257 0.5257 0.7175 0.7175 0.6730 0.5028 0.5028 0.5046 0.5201 0.5028 0.7175 0.7175 0.5028 0.5257 0.6730 0.5046 0.6730 0.5201 0.5046 0.7175 0.7175 0.7175 0.6730 0.5201 0.5028 0.5201 0.5201 0.5257 0.5028 0.7175 0.5201 0.5046 0.7175 0.6730 0.5257 0.5028 0.5046 0.5201 0.6730 0.7175 0.7175 0.7175 0.5028 0.6730 0.7175 0.7175 0.5201 0.5201 0.5028 0.5257 0.5257 0.5046 0.5257 0.5257 0.5046 0.5046 0.5257 0.5257 0.5201 0.5257 0.5201 0.5028 0.6730 0.6730 0.5046 0.5257 0.7175 0.5257 0.6730 0.5028 0.5028 0.5028 0.5046 0.5028 0.7175 0.6730 0.7175 0.5046 0.5201 0.5257 0.5257 0.5201 0.5028 0.5046 0.5201 0.6730 0.7175 0.5257 0.5257 0.5046 0.5046 0.6730 0.6730 0.5028 0.5257 0.5257 0.5201 0.5257 0.7175 0.7175 0.6730 0.5028 0.5028 0.5028 0.6730 0.5257 0.5257 0.7175" HIT_INDICES="1921 1958 4495 4700 4849 5640 6007 6062 6797 8112 8594 8801 9571 10329 10571 11589 12196 13419 13676 14142 14495 14571 15143 15338 15406 15435 15922 16236 16324 16715 17387 17672 17682 17846 18692 18963 19318 19321 19903 20597 20696 20894 21613 22048 22264 22463 22845 22919 23104 23428 23540 24013 24352 24543 25066 25419 25455 27621 27630 27813 27842 27957 27959 28381 28746 29103 29225 29303 32069 32498 32571 32894 33511 34218 35108 39741 41192 46249 51249 53064 57062" ES_PROFILE="-0.0325 -0.0331 -0.0760 -0.0794 -0.0819 -0.0952 0.3155 0.6168 0.6540 0.6514 0.6596 0.6712 0.6702 0.6675 0.6730 0.6639 0.6610 0.6464 0.6480 0.6457 0.6451 0.6492 0.6445 0.6460 0.6497 0.6539 0.6502 0.6493 0.6521 0.6496 0.6421 0.6409 0.6445 0.6453 0.6342 0.6328 0.6298 0.6328 0.6258 0.6167 0.6177 0.6169 0.6070 0.6018 0.6002 0.5989 0.5944 0.5951 0.5938 0.5901 0.5900 0.5836 0.5793 0.5776 0.5700 0.5653 0.5659 0.5298 0.5302 0.5276 0.5276 0.5261 0.5265 0.5197 0.5138 0.5078 0.5059 0.5046 0.4578 0.4505 0.4493 0.4439 0.4335 0.4216 0.4065 0.3281 0.3036 0.2180 0.1334 0.1027 0.0351" RANK_AT_ES="10571.0000" RANK_SCORE_AT_ES="2.6464"/>
  <DTG RANKED_LIST="fpkm.rnk" TEMPLATE="sample.cls" GENESET="gene_sets.gmt#REGULATION_OF_LIPID_TRANSPORT(GO:0032368)" ES="0.7101" NES="1.1778" NP="0.1410" FDR="0.3781" FWER="1.0000" RND_ES="0.8449 0.5099 0.5099 0.5314 0.5314 0.7101 0.5314 0.7101 0.5339 0.7101 0.8449 0.7101 0.7101 0.7101 0.5314 0.5339 0.5099 0.5099 0.5099 0.5175 0.5175 0.5099 0.7101 0.5099 0.5175 0.7101 0.7101 0.5175 0.5314 0.7101 0.5339 0.5314 0.8449 0.7101 0.8449 0.5175 0.7101 0.5314 0.5175 0.5175 0.5339 0.5339 0.5175 0.7101 0.5339 0.7101 0.5175 0.5099 0.7101 0.5339 0.7101 0.8449 0.5314 0.5175 0.5099 0.7101 0.7101 0.5175 0.5099 0.5314 0.5314 0.7101 0.5175 0.8449 0.5175 0.5314 0.8449 0.5099 0.5339 0.8449 0.5175 0.5314 0.5339 0.7101 0.7101 0.5099 0.8449 0.8449 0.5314 0.5314 0.5339 0.7101 0.5099 0.5099 0.5175 0.8449 0.5175 0.5175 0.5175 0.5339 0.8449 0.5314 0.8449 0.5314 0.5339 0.7101 0.5175 0.5099 0.8449 0.5339 0.5339 0.7101 0.5099 0.8449 0.5314 0.8449 0.5339 0.7101 0.5099 0.8449 0.7101 0.8449 0.7101 0.7101 0.8449 0.5314 0.5314 0.5099 0.5339 0.5175 0.5314 0.7101 0.7101 0.7101 0.7101 0.5339 0.5175 0.7101 0.5175 0.5314 0.7101 0.8449 0.5175 0.5175 0.5175 0.5175 0.5314 0.8449 0.8449 0.7101 0.5339 0.7101 0.7101 0.8449 0.5175 0.7101 0.8449 0.7101 0.5339 0.5339 0.5175 0.5339 0.5339 0.5314 0.7101 0.8449 0.5339 0.5314 0.5314 0.5175 0.7101 0.5339 0.5314 0.5099 0.5314 0.5314 0.8449 0.8449 0.8449 0.5175 0.5339 0.7101 0.5339 0.7101 0.5314 0.7101 0.5175 0.7101 0.5175 0.7101 0.5175 0.5175 0.5314 0.7101 0.5099 0.5175 0.5099 0.7101 0.7101 0.5339 0.5314 0.5175 0.8449 0.8449 0.5339 0.5175 0.5175 0.5314 0.5175 0.8449 0.5099 0.5099 0.5175 0.8449 0.5099 0.5175 0.5099 0.5175 0.5314 0.5175 0.5099 0.7101 0.5175 0.5099 0.5099 0.5339 0.5339 0.5339 0.7101 0.5175 0.8449 0.5314 0.8449 0.8449 0.5314 0.5339 0.5339 0.5339 0.8449 0.5099 0.5314 0.5175 0.5099 0.5099 0.7101 0.5175 0.7101 0.5314 0.8449 0.5314 0.5314 0.5314 0.8449 0.7101 0.5339 0.7101 0.5099 0.5099 0.5339 0.8449 0.5339 0.7101 0.5339 0.5339 0.5099 0.7101 0.5339 0.7101 0.7101 0.8449 0.5099 0.5314 0.5175 0.5175 0.5339 0.5339 0.5175 0.5339 0.5175 0.5175 0.5339 0.8449 0.7101 0.8449 0.5339 0.5339 0.7101 0.5339 0.5314 0.8449 0.7101 0.5175 0.5175 0.7101 0.5314 0.5314 0.5099 0.8449 0.5175 0.7101 0.5099 0.5099 0.7101 0.8449 0.7101 0.5099 0.5099 0.5099 0.7101 0.7101 0.5314 0.7101 0.5175 0.5099 0.5314 0.7101 0.7101 0.5314 0.5175 0.5099 0.8449 0.5175 0.7101 0.5339 0.7101 0.5314 0.5175 0.5099 0.8449 0.5099 0.5099 0.8449 0.5099 0.5314 0.5339 0.5314 0.5175 0.5099 0.5314 0.5099 0.7101 0.5099 0.5175 0.5175 0.8449 0.5099 0.8449 0.5099 0.5314 0.5175 0.7101 0.5175 0.5175 0.5314 0.5175 0.5099 0.5314 0.5099 0.5314 0.8449 0.5314 0.5175 0.5314 0.8449 0.8449 0.8449 0.5314 0.5099 0.7101 0.5175 0.7101 0.7101 0.7101 0.5099 0.5175 0.5099 0.5339 0.5314 0.7101 0.5099 0.7101 0.5339 0.5099 0.5099 0.7101 0.7101 0.5099 0.5175 0.5339 0.7101 0.5339 0.5314 0.5339 0.5099 0.5099 0.5099 0.5339 0.7101 0.5175 0.8449 0.8449 0.5314 0.5339 0.5339 0.5314 0.7101 0.7101 0.5314 0.5314 0.5314 0.5099 0.5339 0.7101 0.5175 0.5175 0.5099 0.5099 0.5099 0.5099 0.5099 0.8449 0.7101 0.5099 0.5099 0.5339 0.5339 0.8449 0.5099 0.5099 0.7101 0.5175 0.5339 0.7101 0.5099 0.5314 0.8449 0.5339 0.8449 0.5099 0.7101 0.5099 0.5339 0.7101 0.8449 0.8449 0.7101 0.8449 0.5175 0.5099 0.8449 0.5099 0.5314 0.5099 0.5099 0.7101 0.7101 0.5175 0.5099 0.5314 0.8449 0.5339 0.5314 0.7101 0.5099 0.8449 0.5314 0.5339 0.5314 0.5175 0.5175 0.5339 0.5314 0.5175 0.7101 0.5314 0.7101 0.5099 0.5175 0.7101 0.5339 0.5339 0.7101 0.5339 0.5175 0.5339 0.5175 0.7101 0.5099 0.5099 0.7101 0.7101 0.8449 0.5099 0.7101 0.5099 0.5175 0.5314 0.5099 0.7101 0.5175 0.7101 0.7101 0.5099 0.5099 0.5314 0.5339 0.5099 0.5099 0.8449 0.5339 0.5339 0.5314 0.5339 0.5339 0.8449 0.5339 0.5339 0.5175 0.7101 0.7101 0.5099 0.5339 0.5175 0.5099 0.5314 0.7101 0.7101 0.5339 0.7101 0.5314 0.8449 0.5175 0.7101 0.5175 0.7101 0.5339 0.5175 0.5099 0.7101 0.7101 0.7101 0.5099 0.5314 0.5314 0.5314 0.5339 0.5099 0.5314 0.5314 0.5314 0.5314 0.5314 0.8449 0.8449 0.5339 0.8449 0.8449 0.5175 0.5339 0.8449 0.8449 0.5314 0.8449 0.7101 0.5314 0.5099 0.5175 0.8449 0.8449 0.5339 0.5314 0.7101 0.5339 0.5339 0.5175 0.5339 0.5314 0.5099 0.5175 0.5099 0.5314 0.7101 0.5314 0.5099 0.5314 0.5314 0.7101 0.5099 0.7101 0.5099 0.8449 0.5099 0.5175 0.5175 0.5339 0.8449 0.8449 0.7101 0.5314 0.5099 0.5314 0.5175 0.5339 0.5314 0.5339 0.5175 0.5339 0.8449 0.5099 0.5314 0.7101 0.5175 0.5314 0.5314 0.8449 0.5175 0.5339 0.7101 0.5314 0.7101 0.5099 0.5175 0.5314 0.5339 0.8449 0.7101 0.5099 0.5314 0.5339 0.8449 0.5099 0.5314 0.7101 0.5099 0.5099 0.5339 0.8449 0.8449 0.7101 0.5175 0.5339 0.8449 0.8449 0.8449 0.5175 0.5099 0.5314 0.8449 0.5314 0.5314 0.5175 0.8449 0.7101 0.5339 0.7101 0.7101 0.7101 0.5099 0.5175 0.5314 0.5175 0.5339 0.8449 0.5175 0.5175 0.5099 0.5314 0.5339 0.5339 0.5099 0.8449 0.5339 0.7101 0.7101 0.7101 0.5099 0.5175 0.7101 0.5339 0.5314 0.8449 0.5314 0.5314 0.7101 0.5339 0.5175 0.5314 0.5175 0.7101 0.5175 0.5339 0.5314 0.5314 0.5314 0.5175 0.7101 0.5339 0.7101 0.7101 0.7101 0.5339 0.5314 0.5314 0.5339 0.8449 0.5314 0.5099 0.7101 0.5339 0.5314 0.5339 0.5175 0.7101 0.7101 0.7101 0.8449 0.5339 0.5339 0.5339 0.5314 0.5099 0.5339 0.5099 0.5339 0.5314 0.5314 0.5099 0.5314 0.5099 0.5339 0.5339 0.5339 0.5314 0.5099 0.5339 0.5099 0.8449 0.7101 0.7101 0.7101 0.5314 0.8449 0.5339 0.7101 0.5175 0.5339 0.5099 0.5339 0.5175 0.7101 0.8449 0.5175 0.5175 0.8449 0.5099 0.5339 0.5175 0.7101 0.5314 0.5175 0.5314 0.5339 0.5314 0.8449 0.8449 0.5099 0.5175 0.5099 0.7101 0.5175 0.5099 0.5099 0.5099 0.5314 0.5099 0.5175 0.7101 0.5175 0.8449 0.5314 0.5099 0.5314 0.5175 0.8449 0.5175 0.5099 0.8449 0.5099 0.5175 0.5339 0.7101 0.5314 0.5339 0.5175 0.5314 0.5175 0.5314 0.5175 0.5314 0.5339 0.7101 0.7101 0.5314 0.5314 0.5339 0.5099 0.5099 0.5175 0.5099 0.5099 0.7101 0.8449 0.5175 0.5175 0.5314 0.7101 0.5339 0.8449 0.8449 0.5099 0.5099 0.5339 0.8449 0.5175 0.5099 0.8449 0.5314 0.8449 0.5339 0.8449 0.5099 0.5175 0.5314 0.5339 0.8449 0.5339 0.5099 0.5175 0.5175 0.5339 0.5175 0.8449 0.5175 0.5175 0.8449 0.5099 0.5339 0.5339 0.5339 0.5175 0.5099 0.5099 0.7101 0.5175 0.5175 0.5175 0.5314 0.5314 0.5339 0.5099 0.5175 0.5099 0.5314 0.7101 0.5314 0.7101 0.5339 0.5175 0.7101 0.5175 0.5175 0.5314 0.5099 0.5099 0.8449 0.5339 0.5175 0.7101 0.8449 0.5314 0.5314 0.5314 0.5175 0.5175 0.5099 0.5175 0.5339 0.5339 0.7101 0.5339 0.5099 0.5339 0.8449 0.5339 0.5339 0.5175 0.5314 0.5175 0.5314 0.5339 0.7101 0.5099 0.5339 0.5339 0.8449 0.8449 0.7101 0.5175 0.5175 0.5099 0.5314 0.5175 0.8449 0.8449 0.5175 0.5339 0.7101 0.5099 0.7101 0.5314 0.5099 0.8449 0.8449 0.8449 0.7101 0.5314 0.5175 0.5314 0.5314 0.5339 0.5175 0.8449 0.5314 0.5099 0.8449 0.7101 0.5339 0.5175 0.5099 0.5314 0.7101 0.8449 0.8449 0.8449 0.5175 0.7101 0.8449 0.8449 0.5314 0.5314 0.5175 0.5339 0.5339 0.5099 0.5339 0.5339 0.5099 0.5099 0.5339 0.5339 0.5314 0.5339 0.5314 0.5175 0.7101 0.7101 0.5099 0.5339 0.8449 0.5339 0.7101 0.5175 0.5175 0.5175 0.5099 0.5175 0.8449 0.7101 0.8449 0.5099 0.5314 0.5339 0.5339 0.5314 0.5175 0.5099 0.5314 0.7101 0.8449 0.5339 0.5339 0.5099 0.5099 0.7101 0.7101 0.5175 0.5339 0.5339 0.5314 0.5339 0.8449 0.8449 0.7101 0.5175 0.5175 0.5175 0.7101 0.5339 0.5339 0.8449" HIT_INDICES="271 287 439 947 3155 3976 5268 5716 5779 6005 6197 6362 6758 6832 6937 7149 7217 7293 7516 7921 8474 8485 8507 10262 10458 10532 11225 11264 11372 11715 11906 11950 12117 12559 13279 13419 14954 15435 16269 16468 16681 16846 17737 18226 18462 19010 19690 20027 20361 21005 21292 21621 21949 21969 22237 22336 22463 22874 23437 24352 24653 25419 25996 26134 26256 26902 27223 27235 27277 27284 27419 27503 27588 27630 28264 28306 28354 28596 29188 29239 29278 29404 29438 29630 30305 30320 30343 30697 30970 31029 31375 31810 32809 34429 38893 39917 40152 42484 43007 44949 45792 46249 46570 51480 51572 52744 53064 56244 56687" ES_PROFILE="-0.0046 -0.0048 -0.0073 -0.0159 -0.0532 -0.0671 -0.0889 -0.0965 -0.0975 0.2442 0.3775 0.4565 0.4920 0.5301 0.5641 0.5899 0.6162 0.6406 0.6585 0.6691 0.6736 0.6873 0.7008 0.6795 0.6843 0.6909 0.6862 0.6926 0.6976 0.6983 0.7014 0.7069 0.7101 0.7083 0.7012 0.7038 0.6820 0.6777 0.6671 0.6673 0.6671 0.6676 0.6555 0.6501 0.6488 0.6421 0.6330 0.6296 0.6261 0.6173 0.6144 0.6107 0.6070 0.6084 0.6056 0.6056 0.6052 0.5998 0.5917 0.5774 0.5735 0.5615 0.5526 0.5511 0.5499 0.5396 0.5347 0.5351 0.5349 0.5353 0.5336 0.5326 0.5317 0.5314 0.5210 0.5206 0.5200 0.5162 0.5062 0.5054 0.5048 0.5027 0.5022 0.4990 0.4875 0.4873 0.4869 0.4809 0.4763 0.4754 0.4695 0.4622 0.4453 0.4179 0.3423 0.3250 0.3210 0.2816 0.2728 0.2399 0.2257 0.2180 0.2126 0.1295 0.1279 0.1081 0.1028 0.0489 0.0415" RANK_AT_ES="12117.0000" RANK_SCORE_AT_ES="2.0446"/>
  <DTG RANKED_LIST="fpkm.rnk" TEMPLATE="sample.cls" GENESET="gene_sets.gmt#NEPHRON_TUBULE_FORMATION(GO:0072079)" ES="0.7990" NES="1.1778" NP="0.1410" FDR="0.3781" FWER="1.0000" RND_ES="0.8860 0.5314 0.5314 0.6500 0.6500 0.7990 0.6500 0.7990 0.6923 0.7990 0.8860 0.7990 0.7990 0.7990 0.6500 0.6923 0.5314 0.5314 0.5314 0.5364 0.5364 0.5314 0.7990 0.5314 0.5364 0.7990 0.7990 0.5364 0.6500 0.7990 0.6923 0.6500 0.8860 0.7990 0.8860 0.5364 0.7990 0.6500 0.5364 0.5364 0.6923 0.6923 0.5364 0.7990 0.6923 0.7990 0.5364 0.5314 0.7990 0.6923 0.7990 0.8860 0.6500 0.5364 0.5314 0.7990 0.7990 0.5364 0.5314 0.6500 0.6500 0.7990 0.5364 0.8860 0.5364 0.6500 0.8860 0.5314 0.6923 0.8860 0.5364 0.6500 0.6923 0.7990 0.7990 0.5314 0.8860 0.8860 0.6500 0.6500 0.6923 0.7990 0.5314 0.5314 0.5364 0.8860 0.5364 0.5364 0.5364 0.6923 0.8860 0.6500 0.8860 0.6500 0.6923 0.7990 0.5364 0.5314 0.8860 0.6923 0.6923 0.7990 0.5314 0.8860 0.6500 0.8860 0.6923 0.7990 0.5314 0.8860 0.7990 0.8860 0.7990 0.7990 0.8860 0.6500 0.6500 0.5314 0.6923 0.5364 0.6500 0.7990 0.7990 0.7990 0.7990 0.6923 0.5364 0.7990 0.5364 0.6500 0.7990 0.8860 0.5364 0.5364 0.5364 0.5364 0.6500 0.8860 0.8860 0.7990 0.6923 0.7990 0.7990 0.8860 0.5364 0.7990 0.8860 0.7990 0.6923 0.6923 0.5364 0.6923 0.6923 0.6500 0.7990 0.8860 0.6923 0.6500 0.6500 0.5364 0.7990 0.6923 0.6500 0.5314 0.6500 0.6500 0.8860 0.8860 0.8860 0.5364 0.6923 0.7990 0.6923 0.7990 0.6500 0.7990 0.5364 0.7990 0.5364 0.7990 0.5364 0.5364 0.6500 0.7990 0.5314 0.5364 0.5314 0.7990 0.7990 0.6923 0.6500 0.5364 0.8860 0.8860 0.6923 0.5364 0.5364 0.6500 0.5364 0.8860 0.5314 0.5314 0.5364 0.8860 0.5314 0.5364 0.5314 0.5364 0.6500 0.5364 0.5314 0.7990 0.5364 0.5314 0.5314 0.6923 0.6923 0.6923 0.7990 0.5364 0.8860 0.6500 0.8860 0.8860 0.6500 0.6923 0.6923 0.6923 0.8860 0.5314 0.6500 0.5364 0.5314 0.5314 0.7990 0.5364 0.7990 0.6500 0.8860 0.6500 0.6500 0.6500 0.8860 0.7990 0.6923 0.7990 0.5314 0.5314 0.6923 0.8860 0.6923 0.7990 0.6923 0.6923 0.5314 0.7990 0.6923 0.7990 0.7990 0.8860 0.5314 0.6500 0.5364 0.5364 0.6923 0.6923 0.5364 0.6923 0.5364 0.5364 0.6923 0.8860 0.7990 0.8860 0.6923 0.6923 0.7990 0.6923 0.6500 0.8860 0.7990 0.5364 0.5364 0.7990 0.6500 0.6500 0.5314 0.8860 0.5364 0.7990 0.5314 0.5314 0.7990 0.8860 0.7990 0.5314 0.5314 0.5314 0.7990 0.7990 0.6500 0.7990 0.5364 0.5314 0.6500 0.7990 0.7990 0.6500 0.5364 0.5314 0.8860 0.5364 0.7990 0.6923 0.7990 0.6500 0.5364 0.5314 0.8860 0.5314 0.5314 0.8860 0.5314 0.6500 0.6923 0.6500 0.5364 0.5314 0.6500 0.5314 0.7990 0.5314 0.5364 0.5364 0.8860 0.5314 0.8860 0.5314 0.6500 0.5364 0.7990 0.5364 0.5364 0.6500 0.5364 0.5314 0.6500 0.5314 0.6500 0.8860 0.6500 0.5364 0.6500 0.8860 0.8860 0.8860 0.6500 0.5314 0.7990 0.5364 0.7990 0.7990 0.7990 0.5314 0.5364 0.5314 0.6923 0.6500 0.7990 0.5314 0.7990 0.6923 0.5314 0.5314 0.7990 0.7990 0.5314 0.5364 0.6923 0.7990 0.6923 0.6500 0.6923 0.5314 0.5314 0.5314 0.6923 0.7990 0.5364 0.8860 0.8860 0.6500 0.6923 0.6923 0.6500 0.7990 0.7990 0.6500 0.6500 0.6500 0.5314 0.6923 0.7990 0.5364 0.5364 0.5314 0.5314 0.5314 0.5314 0.5314 0.8860 0.7990 0.5314 0.5314 0.6923 0.6923 0.8860 0.5314 0.5314 0.7990 0.5364 0.6923 0.7990 0.5314 0.6500 0.8860 0.6923 0.8860 0.5314 0.7990 0.5314 0.6923 0.7990 0.8860 0.8860 0.7990 0.8860 0.5364 0.5314 0.8860 0.5314 0.6500 0.5314 0.5314 0.7990 0.7990 0.5364 0.5314 0.6500 0.8860 0.6923 0.6500 0.7990 0.5314 0.8860 0.6500 0.6923 0.6500 0.5364 0.5364 0.6923 0.6500 0.5364 0.7990 0.6500 0.7990 0.5314 0.5364 0.7990 0.6923 0.6923 0.7990 0.6923 0.5364 0.6923 0.5364 0.7990 0.5314 0.5314 0.7990 0.7990 0.8860 0.5314 0.7990 0.5314 0.5364 0.6500 0.5314 0.7990 0.5364 0.7990 0.7990 0.5314 0.5314 0.6500 0.6923 0.5314 0.5314 0.8860 0.6923 0.6923 0.6500 0.6923 0.6923 0.8860 0.6923 0.6923 0.5364 0.7990 0.7990 0.5314 0.6923 0.5364 0.5314 0.6500 0.7990 0.7990 0.6923 0.7990 0.6500 0.8860 0.5364 0.7990 0.5364 0.7990 0.6923 0.5364 0.5314 0.7990 0.7990 0.7990 0.5314 0.6500 0.6500 0.6500 0.6923 0.5314 0.6500 0.6500 0.6500 0.6500 0.6500 0.8860 0.8860 0.6923 0.8860 0.8860 0.5364 0.6923 0.8860 0.8860 0.6500 0.8860 0.7990 0.6500 0.5314 0.5364 0.8860 0.8860 0.6923 0.6500 0.7990 0.6923 0.6923 0.5364 0.6923 0.6500 0.5314 0.5364 0.5314 0.6500 0.7990 0.6500 0.5314 0.6500 0.6500 0.7990 0.5314 0.7990 0.5314 0.8860 0.5314 0.5364 0.5364 0.6923 0.8860 0.8860 0.7990 0.6500 0.5314 0.6500 0.5364 0.6923 0.6500 0.6923 0.5364 0.6923 0.8860 0.5314 0.6500 0.7990 0.5364 0.6500 0.6500 0.8860 0.5364 0.6923 0.7990 0.6500 0.7990 0.5314 0.5364 0.6500 0.6923 0.8860 0.7990 0.5314 0.6500 0.6923 0.8860 0.5314 0.6500 0.7990 0.5314 0.5314 0.6923 0.8860 0.8860 0.7990 0.5364 0.6923 0.8860 0.8860 0.8860 0.5364 0.5314 0.6500 0.8860 0.6500 0.6500 0.5364 0.8860 0.7990 0.6923 0.7990 0.7990 0.7990 0.5314 0.5364 0.6500 0.5364 0.6923 0.8860 0.5364 0.5364 0.5314 0.6500 0.6923 0.6923 0.5314 0.8860 0.6923 0.7990 0.7990 0.7990 0.5314 0.5364 0.7990 0.6923 0.6500 0.8860 0.6500 0.6500 0.7990 0.6923 0.5364 0.6500 0.5364 0.7990 0.5364 0.6923 0.6500 0.6500 0.6500 0.5364 0.7990 0.6923 0.7990 0.7990 0.7990 0.6923 0.6500 0.6500 0.6923 0.8860 0.6500 0.5314 0.7990 0.6923 0.6500 0.6923 0.5364 0.7990 0.7990 0.7990 0.8860 0.6923 0.6923 0.6923 0.6500 0.5314 0.6923 0.5314 0.6923 0.6500 0.6500 0.5314 0.6500 0.5314 0.6923 0.6923 0.6923 0.6500 0.5314 0.6923 0.5314 0.8860 0.7990 0.7990 0.7990 0.6500 0.8860 0.6923 0.7990 0.5364 0.6923 0.5314 0.6923 0.5364 0.7990 0.8860 0.5364 0.5364 0.8860 0.5314 0.6923 0.5364 0.7990 0.6500 0.5364 0.6500 0.6923 0.6500 0.8860 0.8860 0.5314 0.5364 0.5314 0.7990 0.5364 0.5314 0.5314 0.5314 0.6500 0.5314 0.5364 0.7990 0.5364 0.8860 0.6500 0.5314 0.6500 0.5364 0.8860 0.5364 0.5314 0.8860 0.5314 0.5364 0.6923 0.7990 0.6500 0.6923 0.5364 0.6500 0.5364 0.6500 0.5364 0.6500 0.6923 0.7990 0.7990 0.6500 0.6500 0.6923 0.5314 0.5314 0.5364 0.5314 0.5314 0.7990 0.8860 0.5364 0.5364 0.6500 0.7990 0.6923 0.8860 0.8860 0.5314 0.5314 0.6923 0.8860 0.5364 0.5314 0.8860 0.6500 0.8860 0.6923 0.8860 0.5314 0.5364 0.6500 0.6923 0.8860 0.6923 0.5314 0.5364 0.5364 0.6923 0.5364 0.8860 0.5364 0.5364 0.8860 0.5314 0.6923 0.6923 0.6923 0.5364 0.5314 0.5314 0.7990 0.5364 0.5364 0.5364 0.6500 0.6500 0.6923 0.5314 0.5364 0.5314 0.6500 0.7990 0.6500 0.7990 0.6923 0.5364 0.7990 0.5364 0.5364 0.6500 0.5314 0.5314 0.8860 0.6923 0.5364 0.7990 0.8860 0.6500 0.6500 0.6500 0.5364 0.5364 0.5314 0.5364 0.6923 0.6923 0.7990 0.6923 0.5314 0.6923 0.8860 0.6923 0.6923 0.5364 0.6500 0.5364 0.6500 0.6923 0.7990 0.5314 0.6923 0.6923 0.8860 0.8860 0.7990 0.5364 0.5364 0.5314 0.6500 0.5364 0.8860 0.8860 0.5364 0.6923 0.7990 0.5314 0.7990 0.6500 0.5314 0.8860 0.8860 0.8860 0.7990 0.6500 0.5364 0.6500 0.6500 0.6923 0.5364 0.8860 0.6500 0.5314 0.8860 0.7990 0.6923 0.5364 0.5314 0.6500 0.7990 0.8860 0.8860 0.8860 0.5364 0.7990 0.8860 0.8860 0.6500 0.6500 0.5364 0.6923 0.6923 0.5314 0.6923 0.6923 0.5314 0.5314 0.6923 0.6923 0.6500 0.6923 0.6500 0.5364 0.7990 0.7990 0.5314 0.6923 0.8860 0.6923 0.7990 0.5364 0.5364 0.5364 0.5314 0.5364 0.8860 0.7990 0.8860 0.5314 0.6500 0.6923 0.6923 0.6500 0.5364 0.5314 0.6500 0.7990 0.8860 0.6923 0.6923 0.5314 0.5314 0.7990 0.7990 0.5364 0.6923 0.6923 0.6500 0.6923 0.8860 0.8860 0.7990 0.5364 0.5364 0.5364 0.7990 0.6923 0.6923 0.8860" HIT_INDICES="6271 6279 7360 7913 9208 15684 18904 20711 21674 24501 25443 29516 30401 31550 35105 42901 44602 52469 55924" ES_PROFILE="0.2827 0.6597 0.7286 0.7818 0.7990 0.7030 0.6578 0.6348 0.6252 0.5816 0.5692 0.5004 0.4854 0.4660 0.4060 0.2742 0.2456 0.1126 0.0543" RANK_AT_ES="9208.0000" RANK_SCORE_AT_ES="3.6988"/>
  <DTG RANKED_LIST="fpkm.rnk" TEMPLATE="sample.cls" GENESET="gene_sets.gmt#NUCLEAR_TRANSPORT(GO:0051169)" ES="0.7249" NES="1.1781" NP="0.1410" FDR="0.3781" FWER="1.0000" RND_ES="0.8371 0.5392 0.5392 0.5469 0.5469 0.7249 0.5469 0.7249 0.5408 0.7249 0.8371 0.7249 0.7249 0.7249 0.5469 0.5408 0.5392 0.5392 0.5392 0.5297 0.5297 0.5392 0.7249 0.5392 0.5297 0.7249 0.7249 0.5297 0.5469 0.7249 0.5408 0.5469 0.8371 0.7249 0.8371 0.5297 0.7249 0.5469 0.5297 0.5297 0.5408 0.5408 0.5297 0.7249 0.5408 0.7249 0.5297 0.5392 0.7249 0.5408 0.7249 0.8371 0.5469 0.5297 0.5392 0.7249 0.7249 0.5297 0.5392 0.5469 0.5469 0.7249 0.5297 0.8371 0.5297 0.5469 0.8371 0.5392 0.5408 0.8371 0.5297 0.5469 0.5408 0.7249 0.7249 0.5392 0.8371 0.8371 0.5469 0.5469 0.5408 0.7249 0.5392 0.5392 0.5297 0.8371 0.5297 0.5297 0.5297 0.5408 0.8371 0.5469 0.8371 0.5469 0.5408 0.7249 0.5297 0.5392 0.8371 0.5408 0.5408 0.7249 0.5392 0.8371 0.5469 0.8371 0.5408 0.7249 0.5392 0.8371 0.7249 0.8371 0.7249 0.7249 0.8371 0.5469 0.5469 0.5392 0.5408 0.5297 0.5469 0.7249 0.7249 0.7249 0.7249 0.5408 0.5297 0.7249 0.5297 0.5469 0.7249 0.8371 0.5297 0.5297 0.5297 0.5297 0.5469 0.8371 0.8371 0.7249 0.5408 0.7249 0.7249 0.8371 0.5297 0.7249 0.8371 0.7249 0.5408 0.5408 0.5297 0.5408 0.5408 0.5469 0.7249 0.8371 0.5408 0.5469 0.5469 0.5297 0.7249 0.5408 0.5469 0.5392 0.5469 0.5469 0.8371 0.8371 0.8371 0.5297 0.5408 0.7249 0.5408 0.7249 0.5469 0.7249 0.5297 0.7249 0.5297 0.7249 0.5297 0.5297 0.5469 0.7249 0.5392 0.5297 0.5392 0.7249 0.7249 0.5408 0.5469 0.5297 0.8371 0.8371 0.5408 0.5297 0.5297 0.5469 0.5297 0.8371 0.5392 0.5392 0.5297 0.8371 0.5392 0.5297 0.5392 0.5297 0.5469 0.5297 0.5392 0.7249 0.5297 0.5392 0.5392 0.5408 0.5408 0.5408 0.7249 0.5297 0.8371 0.5469 0.8371 0.8371 0.5469 0.5408 0.5408 0.5408 0.8371 0.5392 0.5469 0.5297 0.5392 0.5392 0.7249 0.5297 0.7249 0.5469 0.8371 0.5469 0.5469 0.5469 0.8371 0.7249 0.5408 0.7249 0.5392 0.5392 0.5408 0.8371 0.5408 0.7249 0.5408 0.5408 0.5392 0.7249 0.5408 0.7249 0.7249 0.8371 0.5392 0.5469 0.5297 0.5297 0.5408 0.5408 0.5297 0.5408 0.5297 0.5297 0.5408 0.8371 0.7249 0.8371 0.5408 0.5408 0.7249 0.5408 0.5469 0.8371 0.7249 0.5297 0.5297 0.7249 0.5469 0.5469 0.5392 0.8371 0.5297 0.7249 0.5392 0.5392 0.7249 0.8371 0.7249 0.5392 0.5392 0.5392 0.7249 0.7249 0.5469 0.7249 0.5297 0.5392 0.5469 0.7249 0.7249 0.5469 0.5297 0.5392 0.8371 0.5297 0.7249 0.5408 0.7249 0.5469 0.5297 0.5392 0.8371 0.5392 0.5392 0.8371 0.5392 0.5469 0.5408 0.5469 0.5297 0.5392 0.5469 0.5392 0.7249 0.5392 0.5297 0.5297 0.8371 0.5392 0.8371 0.5392 0.5469 0.5297 0.7249 0.5297 0.5297 0.5469 0.5297 0.5392 0.5469 0.5392 0.5469 0.8371 0.5469 0.5297 0.5469 0.8371 0.8371 0.8371 0.5469 0.5392 0.7249 0.5297 0.7249 0.7249 0.7249 0.5392 0.5297 0.5392 0.5408 0.5469 0.7249 0.5392 0.7249 0.5408 0.5392 0.5392 0.7249 0.7249 0.5392 0.5297 0.5408 0.7249 0.5408 0.5469 0.5408 0.5392 0.5392 0.5392 0.5408 0.7249 0.5297 0.8371 0.8371 0.5469 0.5408 0.5408 0.5469 0.7249 0.7249 0.5469 0.5469 0.5469 0.5392 0.5408 0.7249 0.5297 0.5297 0.5392 0.5392 0.5392 0.5392 0.5392 0.8371 0.7249 0.5392 0.5392 0.5408 0.5408 0.8371 0.5392 0.5392 0.7249 0.5297 0.5408 0.7249 0.5392 0.5469 0.8371 0.5408 0.8371 0.5392 0.7249 0.5392 0.5408 0.7249 0.8371 0.8371 0.7249 0.8371 0.5297 0.5392 0.8371 0.5392 0.5469 0.5392 0.5392 0.7249 0.7249 0.5297 0.5392 0.5469 0.8371 0.5408 0.5469 0.7249 0.5392 0.8371 0.5469 0.5408 0.5469 0.5297 0.5297 0.5408 0.5469 0.5297 0.7249 0.5469 0.7249 0.5392 0.5297 0.7249 0.5408 0.5408 0.7249 0.5408 0.5297 0.5408 0.5297 0.7249 0.5392 0.5392 0.7249 0.7249 0.8371 0.5392 0.7249 0.5392 0.5297 0.5469 0.5392 0.7249 0.5297 0.7249 0.7249 0.5392 0.5392 0.5469 0.5408 0.5392 0.5392 0.8371 0.5408 0.5408 0.5469 0.5408 0.5408 0.8371 0.5408 0.5408 0.5297 0.7249 0.7249 0.5392 0.5408 0.5297 0.5392 0.5469 0.7249 0.7249 0.5408 0.7249 0.5469 0.8371 0.5297 0.7249 0.5297 0.7249 0.5408 0.5297 0.5392 0.7249 0.7249 0.7249 0.5392 0.5469 0.5469 0.5469 0.5408 0.5392 0.5469 0.5469 0.5469 0.5469 0.5469 0.8371 0.8371 0.5408 0.8371 0.8371 0.5297 0.5408 0.8371 0.8371 0.5469 0.8371 0.7249 0.5469 0.5392 0.5297 0.8371 0.8371 0.5408 0.5469 0.7249 0.5408 0.5408 0.5297 0.5408 0.5469 0.5392 0.5297 0.5392 0.5469 0.7249 0.5469 0.5392 0.5469 0.5469 0.7249 0.5392 0.7249 0.5392 0.8371 0.5392 0.5297 0.5297 0.5408 0.8371 0.8371 0.7249 0.5469 0.5392 0.5469 0.5297 0.5408 0.5469 0.5408 0.5297 0.5408 0.8371 0.5392 0.5469 0.7249 0.5297 0.5469 0.5469 0.8371 0.5297 0.5408 0.7249 0.5469 0.7249 0.5392 0.5297 0.5469 0.5408 0.8371 0.7249 0.5392 0.5469 0.5408 0.8371 0.5392 0.5469 0.7249 0.5392 0.5392 0.5408 0.8371 0.8371 0.7249 0.5297 0.5408 0.8371 0.8371 0.8371 0.5297 0.5392 0.5469 0.8371 0.5469 0.5469 0.5297 0.8371 0.7249 0.5408 0.7249 0.7249 0.7249 0.5392 0.5297 0.5469 0.5297 0.5408 0.8371 0.5297 0.5297 0.5392 0.5469 0.5408 0.5408 0.5392 0.8371 0.5408 0.7249 0.7249 0.7249 0.5392 0.5297 0.7249 0.5408 0.5469 0.8371 0.5469 0.5469 0.7249 0.5408 0.5297 0.5469 0.5297 0.7249 0.5297 0.5408 0.5469 0.5469 0.5469 0.5297 0.7249 0.5408 0.7249 0.7249 0.7249 0.5408 0.5469 0.5469 0.5408 0.8371 0.5469 0.5392 0.7249 0.5408 0.5469 0.5408 0.5297 0.7249 0.7249 0.7249 0.8371 0.5408 0.5408 0.5408 0.5469 0.5392 0.5408 0.5392 0.5408 0.5469 0.5469 0.5392 0.5469 0.5392 0.5408 0.5408 0.5408 0.5469 0.5392 0.5408 0.5392 0.8371 0.7249 0.7249 0.7249 0.5469 0.8371 0.5408 0.7249 0.5297 0.5408 0.5392 0.5408 0.5297 0.7249 0.8371 0.5297 0.5297 0.8371 0.5392 0.5408 0.5297 0.7249 0.5469 0.5297 0.5469 0.5408 0.5469 0.8371 0.8371 0.5392 0.5297 0.5392 0.7249 0.5297 0.5392 0.5392 0.5392 0.5469 0.5392 0.5297 0.7249 0.5297 0.8371 0.5469 0.5392 0.5469 0.5297 0.8371 0.5297 0.5392 0.8371 0.5392 0.5297 0.5408 0.7249 0.5469 0.5408 0.5297 0.5469 0.5297 0.5469 0.5297 0.5469 0.5408 0.7249 0.7249 0.5469 0.5469 0.5408 0.5392 0.5392 0.5297 0.5392 0.5392 0.7249 0.8371 0.5297 0.5297 0.5469 0.7249 0.5408 0.8371 0.8371 0.5392 0.5392 0.5408 0.8371 0.5297 0.5392 0.8371 0.5469 0.8371 0.5408 0.8371 0.5392 0.5297 0.5469 0.5408 0.8371 0.5408 0.5392 0.5297 0.5297 0.5408 0.5297 0.8371 0.5297 0.5297 0.8371 0.5392 0.5408 0.5408 0.5408 0.5297 0.5392 0.5392 0.7249 0.5297 0.5297 0.5297 0.5469 0.5469 0.5408 0.5392 0.5297 0.5392 0.5469 0.7249 0.5469 0.7249 0.5408 0.5297 0.7249 0.5297 0.5297 0.5469 0.5392 0.5392 0.8371 0.5408 0.5297 0.7249 0.8371 0.5469 0.5469 0.5469 0.5297 0.5297 0.5392 0.5297 0.5408 0.5408 0.7249 0.5408 0.5392 0.5408 0.8371 0.5408 0.5408 0.5297 0.5469 0.5297 0.5469 0.5408 0.7249 0.5392 0.5408 0.5408 0.8371 0.8371 0.7249 0.5297 0.5297 0.5392 0.5469 0.5297 0.8371 0.8371 0.5297 0.5408 0.7249 0.5392 0.7249 0.5469 0.5392 0.8371 0.8371 0.8371 0.7249 0.5469 0.5297 0.5469 0.5469 0.5408 0.5297 0.8371 0.5469 0.5392 0.8371 0.7249 0.5408 0.5297 0.5392 0.5469 0.7249 0.8371 0.8371 0.8371 0.5297 0.7249 0.8371 0.8371 0.5469 0.5469 0.5297 0.5408 0.5408 0.5392 0.5408 0.5408 0.5392 0.5392 0.5408 0.5408 0.5469 0.5408 0.5469 0.5297 0.7249 0.7249 0.5392 0.5408 0.8371 0.5408 0.7249 0.5297 0.5297 0.5297 0.5392 0.5297 0.8371 0.7249 0.8371 0.5392 0.5469 0.5408 0.5408 0.5469 0.5297 0.5392 0.5469 0.7249 0.8371 0.5408 0.5408 0.5392 0.5392 0.7249 0.7249 0.5297 0.5408 0.5408 0.5469 0.5408 0.8371 0.8371 0.7249 0.5297 0.5297 0.5297 0.7249 0.5408 0.5408 0.8371" HIT_INDICES="100 240 504 776 792 2451 4701 5627 5833 5978 6117 6211 6240 6424 6541 6588 6614 6642 6831 6933 7005 7426 7562 7806 7953 7980 8071 8123 8289 8479 8534 8541 8610 8632 8728 8807 8903 8934 9145 9250 9254 9443 9453 9518 9639 9909 9921 10014 10043 10239 10262 10284 10352 10445 10507 10550 10556 10636 10758 10768 10853 10897 10952 11101 11140 11255 11296 11381 11384 11421 11485 11506 11573 11586 11682 11765 11855 11951 12026 12069 12078 12126 12133 12137 12231 12326 12330 12371 12376 12392 12408 12420 12429 12449 12453 12457 12465 12486 12544 12629 12691 12927 12928 12935 13004 13012 13022 13043 13058 13303 13350 13419 13420 13431 13522 13531 13562 13647 13695 13738 13765 13814 13818 13826 13832 13996 14081 14136 14148 14185 14238 14304 14334 14492 14570 14643 14655 14685 14786 14921 15135 15185 15195 15229 15284 15297 15369 15435 15504 15553 15569 15574 15681 15725 15783 15881 15898 15922 15940 15941 15943 15988 16030 16036 16141 16148 16159 16178 16200 16305 16403 16433 16435 16479 16538 16571 16602 16628 16662 16670 16723 16831 16946 17026 17073 17160 17167 17173 17198 17228 17258 17378 17443 17460 17483 17526 17669 17908 17922 17938 17977 18005 18009 18102 18164 18197 18229 18239 18268 18277 18490 18525 18552 18714 18767 18775 18871 18919 19008 19021 19032 19092 19134 19220 19273 19278 19321 19336 19487 19571 19864 19943 20046 20085 20168 20186 20226 20253 20255 20302 20557 20585 20587 20604 20643 20653 20666 20669 20675 20995 21045 21194 21256 21347 21386 21426 21484 21594 21632 21709 21791 21805 22023 22046 22050 22062 22167 22194 22365 22367 22647 22776 22787 22806 22846 22857 22859 23049 23103 23255 23262 23333 23405 23558 23586 23692 24088 24140 24191 24192 24352 24436 24570 24639 24686 24752 24978 25055 25080 25125 25760 25784 25937 25996 26053 26110 26286 26287 27096 27503 27620 27630 27727 27736 27743 28145 28166 28266 28596 28749 28775 28942 29341 29347 29382 29438 29543 29724 30305 30351 31134 31897 32133 32524 33055 37482 39594 41066 41128 44153 44641 46249 48567 51839 52159 52563 52979 56672 57062 57446" ES_PROFILE="-0.0017 -0.0041 -0.0085 -0.0131 -0.0134 -0.0416 -0.0798 -0.0956 0.5953 0.6437 0.6638 0.6777 0.6914 0.6968 0.7016 0.7072 0.7128 0.7181 0.7196 0.7221 0.7249 0.7204 0.7206 0.7187 0.7182 0.7198 0.7202 0.7212 0.7201 0.7186 0.7192 0.7208 0.7212 0.7224 0.7222 0.7224 0.7222 0.7230 0.7208 0.7203 0.7215 0.7195 0.7206 0.7207 0.7198 0.7163 0.7172 0.7166 0.7172 0.7149 0.7155 0.7161 0.7160 0.7153 0.7152 0.7155 0.7163 0.7159 0.7147 0.7154 0.7149 0.7150 0.7150 0.7133 0.7135 0.7124 0.7125 0.7119 0.7127 0.7129 0.7126 0.7131 0.7127 0.7133 0.7125 0.7118 0.7111 0.7102 0.7096 0.7096 0.7102 0.7101 0.7107 0.7114 0.7105 0.7096 0.7103 0.7103 0.7109 0.7113 0.7117 0.7122 0.7128 0.7131 0.7138 0.7144 0.7149 0.7153 0.7150 0.7142 0.7138 0.7105 0.7111 0.7116 0.7111 0.7116 0.7121 0.7123 0.7127 0.7092 0.7090 0.7084 0.7090 0.7094 0.7085 0.7089 0.7090 0.7081 0.7079 0.7077 0.7079 0.7076 0.7081 0.7085 0.7090 0.7068 0.7059 0.7055 0.7059 0.7058 0.7055 0.7049 0.7049 0.7028 0.7020 0.7013 0.7016 0.7016 0.7004 0.6986 0.6955 0.6951 0.6954 0.6954 0.6949 0.6952 0.6944 0.6938 0.6931 0.6927 0.6929 0.6933 0.6919 0.6916 0.6911 0.6899 0.6901 0.6901 0.6903 0.6907 0.6911 0.6908 0.6905 0.6909 0.6895 0.6898 0.6901 0.6902 0.6903 0.6889 0.6877 0.6876 0.6880 0.6877 0.6871 0.6869 0.6868 0.6868 0.6867 0.6869 0.6865 0.6850 0.6835 0.6825 0.6821 0.6810 0.6813 0.6816 0.6816 0.6814 0.6813 0.6797 0.6789 0.6790 0.6790 0.6787 0.6766 0.6729 0.6730 0.6731 0.6728 0.6727 0.6730 0.6718 0.6710 0.6708 0.6706 0.6708 0.6707 0.6709 0.6676 0.6673 0.6672 0.6648 0.6642 0.6644 0.6631 0.6626 0.6614 0.6615 0.6616 0.6609 0.6605 0.6593 0.6588 0.6590 0.6586 0.6586 0.6563 0.6552 0.6505 0.6495 0.6480 0.6476 0.6465 0.6465 0.6461 0.6459 0.6461 0.6456 0.6415 0.6413 0.6416 0.6416 0.6412 0.6413 0.6413 0.6415 0.6417 0.6365 0.6359 0.6337 0.6328 0.6315 0.6311 0.6307 0.6299 0.6283 0.6279 0.6268 0.6257 0.6257 0.6222 0.6220 0.6222 0.6222 0.6206 0.6204 0.6177 0.6179 0.6133 0.6113 0.6114 0.6112 0.6108 0.6108 0.6109 0.6079 0.6072 0.6048 0.6049 0.6038 0.6028 0.6004 0.6001 0.5985 0.5919 0.5912 0.5905 0.5906 0.5881 0.5868 0.5847 0.5837 0.5830 0.5820 0.5783 0.5772 0.5769 0.5763 0.5656 0.5653 0.5628 0.5619 0.5611 0.5602 0.5573 0.5574 0.5438 0.5369 0.5350 0.5349 0.5333 0.5332 0.5332 0.5264 0.5261 0.5244 0.5188 0.5163 0.5159 0.5131 0.5063 0.5062 0.5056 0.5047 0.5029 0.4999 0.4900 0.4892 0.4759 0.4630 0.4590 0.4524 0.4433 0.3680 0.3321 0.3071 0.3061 0.2547 0.2464 0.2190 0.1796 0.1240 0.1186 0.1117 0.1047 0.0419 0.0352 0.0287" RANK_AT_ES="7005.0000" RANK_SCORE_AT_ES="11.3692"/>
  <DTG RANKED_LIST="fpkm.rnk" TEMPLATE="sample.cls" GENESET="gene_sets.gmt#SERTOLI_CELL_DEVELOPMENT(GO:0060009)" ES="0.7303" NES="1.1781" NP="0.1410" FDR="0.3782" FWER="1.0000" RND_ES="0.8779 0.5229 0.5229 0.5466 0.5466 0.7303 0.5466 0.7303 0.5515 0.7303 0.8779 0.7303 0.7303 0.7303 0.5466 0.5515 0.5229 0.5229 0.5229 0.5232 0.5232 0.5229 0.7303 0.5229 0.5232 0.7303 0.7303 0.5232 0.5466 0.7303 0.5515 0.5466 0.8779 0.7303 0.8779 0.5232 0.7303 0.5466 0.5232 0.5232 0.5515 0.5515 0.5232 0.7303 0.5515 0.7303 0.5232 0.5229 0.7303 0.5515 0.7303 0.8779 0.5466 0.5232 0.5229 0.7303 0.7303 0.5232 0.5229 0.5466 0.5466 0.7303 0.5232 0.8779 0.5232 0.5466 0.8779 0.5229 0.5515 0.8779 0.5232 0.5466 0.5515 0.7303 0.7303 0.5229 0.8779 0.8779 0.5466 0.5466 0.5515 0.7303 0.5229 0.5229 0.5232 0.8779 0.5232 0.5232 0.5232 0.5515 0.8779 0.5466 0.8779 0.5466 0.5515 0.7303 0.5232 0.5229 0.8779 0.5515 0.5515 0.7303 0.5229 0.8779 0.5466 0.8779 0.5515 0.7303 0.5229 0.8779 0.7303 0.8779 0.7303 0.7303 0.8779 0.5466 0.5466 0.5229 0.5515 0.5232 0.5466 0.7303 0.7303 0.7303 0.7303 0.5515 0.5232 0.7303 0.5232 0.5466 0.7303 0.8779 0.5232 0.5232 0.5232 0.5232 0.5466 0.8779 0.8779 0.7303 0.5515 0.7303 0.7303 0.8779 0.5232 0.7303 0.8779 0.7303 0.5515 0.5515 0.5232 0.5515 0.5515 0.5466 0.7303 0.8779 0.5515 0.5466 0.5466 0.5232 0.7303 0.5515 0.5466 0.5229 0.5466 0.5466 0.8779 0.8779 0.8779 0.5232 0.5515 0.7303 0.5515 0.7303 0.5466 0.7303 0.5232 0.7303 0.5232 0.7303 0.5232 0.5232 0.5466 0.7303 0.5229 0.5232 0.5229 0.7303 0.7303 0.5515 0.5466 0.5232 0.8779 0.8779 0.5515 0.5232 0.5232 0.5466 0.5232 0.8779 0.5229 0.5229 0.5232 0.8779 0.5229 0.5232 0.5229 0.5232 0.5466 0.5232 0.5229 0.7303 0.5232 0.5229 0.5229 0.5515 0.5515 0.5515 0.7303 0.5232 0.8779 0.5466 0.8779 0.8779 0.5466 0.5515 0.5515 0.5515 0.8779 0.5229 0.5466 0.5232 0.5229 0.5229 0.7303 0.5232 0.7303 0.5466 0.8779 0.5466 0.5466 0.5466 0.8779 0.7303 0.5515 0.7303 0.5229 0.5229 0.5515 0.8779 0.5515 0.7303 0.5515 0.5515 0.5229 0.7303 0.5515 0.7303 0.7303 0.8779 0.5229 0.5466 0.5232 0.5232 0.5515 0.5515 0.5232 0.5515 0.5232 0.5232 0.5515 0.8779 0.7303 0.8779 0.5515 0.5515 0.7303 0.5515 0.5466 0.8779 0.7303 0.5232 0.5232 0.7303 0.5466 0.5466 0.5229 0.8779 0.5232 0.7303 0.5229 0.5229 0.7303 0.8779 0.7303 0.5229 0.5229 0.5229 0.7303 0.7303 0.5466 0.7303 0.5232 0.5229 0.5466 0.7303 0.7303 0.5466 0.5232 0.5229 0.8779 0.5232 0.7303 0.5515 0.7303 0.5466 0.5232 0.5229 0.8779 0.5229 0.5229 0.8779 0.5229 0.5466 0.5515 0.5466 0.5232 0.5229 0.5466 0.5229 0.7303 0.5229 0.5232 0.5232 0.8779 0.5229 0.8779 0.5229 0.5466 0.5232 0.7303 0.5232 0.5232 0.5466 0.5232 0.5229 0.5466 0.5229 0.5466 0.8779 0.5466 0.5232 0.5466 0.8779 0.8779 0.8779 0.5466 0.5229 0.7303 0.5232 0.7303 0.7303 0.7303 0.5229 0.5232 0.5229 0.5515 0.5466 0.7303 0.5229 0.7303 0.5515 0.5229 0.5229 0.7303 0.7303 0.5229 0.5232 0.5515 0.7303 0.5515 0.5466 0.5515 0.5229 0.5229 0.5229 0.5515 0.7303 0.5232 0.8779 0.8779 0.5466 0.5515 0.5515 0.5466 0.7303 0.7303 0.5466 0.5466 0.5466 0.5229 0.5515 0.7303 0.5232 0.5232 0.5229 0.5229 0.5229 0.5229 0.5229 0.8779 0.7303 0.5229 0.5229 0.5515 0.5515 0.8779 0.5229 0.5229 0.7303 0.5232 0.5515 0.7303 0.5229 0.5466 0.8779 0.5515 0.8779 0.5229 0.7303 0.5229 0.5515 0.7303 0.8779 0.8779 0.7303 0.8779 0.5232 0.5229 0.8779 0.5229 0.5466 0.5229 0.5229 0.7303 0.7303 0.5232 0.5229 0.5466 0.8779 0.5515 0.5466 0.7303 0.5229 0.8779 0.5466 0.5515 0.5466 0.5232 0.5232 0.5515 0.5466 0.5232 0.7303 0.5466 0.7303 0.5229 0.5232 0.7303 0.5515 0.5515 0.7303 0.5515 0.5232 0.5515 0.5232 0.7303 0.5229 0.5229 0.7303 0.7303 0.8779 0.5229 0.7303 0.5229 0.5232 0.5466 0.5229 0.7303 0.5232 0.7303 0.7303 0.5229 0.5229 0.5466 0.5515 0.5229 0.5229 0.8779 0.5515 0.5515 0.5466 0.5515 0.5515 0.8779 0.5515 0.5515 0.5232 0.7303 0.7303 0.5229 0.5515 0.5232 0.5229 0.5466 0.7303 0.7303 0.5515 0.7303 0.5466 0.8779 0.5232 0.7303 0.5232 0.7303 0.5515 0.5232 0.5229 0.7303 0.7303 0.7303 0.5229 0.5466 0.5466 0.5466 0.5515 0.5229 0.5466 0.5466 0.5466 0.5466 0.5466 0.8779 0.8779 0.5515 0.8779 0.8779 0.5232 0.5515 0.8779 0.8779 0.5466 0.8779 0.7303 0.5466 0.5229 0.5232 0.8779 0.8779 0.5515 0.5466 0.7303 0.5515 0.5515 0.5232 0.5515 0.5466 0.5229 0.5232 0.5229 0.5466 0.7303 0.5466 0.5229 0.5466 0.5466 0.7303 0.5229 0.7303 0.5229 0.8779 0.5229 0.5232 0.5232 0.5515 0.8779 0.8779 0.7303 0.5466 0.5229 0.5466 0.5232 0.5515 0.5466 0.5515 0.5232 0.5515 0.8779 0.5229 0.5466 0.7303 0.5232 0.5466 0.5466 0.8779 0.5232 0.5515 0.7303 0.5466 0.7303 0.5229 0.5232 0.5466 0.5515 0.8779 0.7303 0.5229 0.5466 0.5515 0.8779 0.5229 0.5466 0.7303 0.5229 0.5229 0.5515 0.8779 0.8779 0.7303 0.5232 0.5515 0.8779 0.8779 0.8779 0.5232 0.5229 0.5466 0.8779 0.5466 0.5466 0.5232 0.8779 0.7303 0.5515 0.7303 0.7303 0.7303 0.5229 0.5232 0.5466 0.5232 0.5515 0.8779 0.5232 0.5232 0.5229 0.5466 0.5515 0.5515 0.5229 0.8779 0.5515 0.7303 0.7303 0.7303 0.5229 0.5232 0.7303 0.5515 0.5466 0.8779 0.5466 0.5466 0.7303 0.5515 0.5232 0.5466 0.5232 0.7303 0.5232 0.5515 0.5466 0.5466 0.5466 0.5232 0.7303 0.5515 0.7303 0.7303 0.7303 0.5515 0.5466 0.5466 0.5515 0.8779 0.5466 0.5229 0.7303 0.5515 0.5466 0.5515 0.5232 0.7303 0.7303 0.7303 0.8779 0.5515 0.5515 0.5515 0.5466 0.5229 0.5515 0.5229 0.5515 0.5466 0.5466 0.5229 0.5466 0.5229 0.5515 0.5515 0.5515 0.5466 0.5229 0.5515 0.5229 0.8779 0.7303 0.7303 0.7303 0.5466 0.8779 0.5515 0.7303 0.5232 0.5515 0.5229 0.5515 0.5232 0.7303 0.8779 0.5232 0.5232 0.8779 0.5229 0.5515 0.5232 0.7303 0.5466 0.5232 0.5466 0.5515 0.5466 0.8779 0.8779 0.5229 0.5232 0.5229 0.7303 0.5232 0.5229 0.5229 0.5229 0.5466 0.5229 0.5232 0.7303 0.5232 0.8779 0.5466 0.5229 0.5466 0.5232 0.8779 0.5232 0.5229 0.8779 0.5229 0.5232 0.5515 0.7303 0.5466 0.5515 0.5232 0.5466 0.5232 0.5466 0.5232 0.5466 0.5515 0.7303 0.7303 0.5466 0.5466 0.5515 0.5229 0.5229 0.5232 0.5229 0.5229 0.7303 0.8779 0.5232 0.5232 0.5466 0.7303 0.5515 0.8779 0.8779 0.5229 0.5229 0.5515 0.8779 0.5232 0.5229 0.8779 0.5466 0.8779 0.5515 0.8779 0.5229 0.5232 0.5466 0.5515 0.8779 0.5515 0.5229 0.5232 0.5232 0.5515 0.5232 0.8779 0.5232 0.5232 0.8779 0.5229 0.5515 0.5515 0.5515 0.5232 0.5229 0.5229 0.7303 0.5232 0.5232 0.5232 0.5466 0.5466 0.5515 0.5229 0.5232 0.5229 0.5466 0.7303 0.5466 0.7303 0.5515 0.5232 0.7303 0.5232 0.5232 0.5466 0.5229 0.5229 0.8779 0.5515 0.5232 0.7303 0.8779 0.5466 0.5466 0.5466 0.5232 0.5232 0.5229 0.5232 0.5515 0.5515 0.7303 0.5515 0.5229 0.5515 0.8779 0.5515 0.5515 0.5232 0.5466 0.5232 0.5466 0.5515 0.7303 0.5229 0.5515 0.5515 0.8779 0.8779 0.7303 0.5232 0.5232 0.5229 0.5466 0.5232 0.8779 0.8779 0.5232 0.5515 0.7303 0.5229 0.7303 0.5466 0.5229 0.8779 0.8779 0.8779 0.7303 0.5466 0.5232 0.5466 0.5466 0.5515 0.5232 0.8779 0.5466 0.5229 0.8779 0.7303 0.5515 0.5232 0.5229 0.5466 0.7303 0.8779 0.8779 0.8779 0.5232 0.7303 0.8779 0.8779 0.5466 0.5466 0.5232 0.5515 0.5515 0.5229 0.5515 0.5515 0.5229 0.5229 0.5515 0.5515 0.5466 0.5515 0.5466 0.5232 0.7303 0.7303 0.5229 0.5515 0.8779 0.5515 0.7303 0.5232 0.5232 0.5232 0.5229 0.5232 0.8779 0.7303 0.8779 0.5229 0.5466 0.5515 0.5515 0.5466 0.5232 0.5229 0.5466 0.7303 0.8779 0.5515 0.5515 0.5229 0.5229 0.7303 0.7303 0.5232 0.5515 0.5515 0.5466 0.5515 0.8779 0.8779 0.7303 0.5232 0.5232 0.5232 0.7303 0.5515 0.5515 0.8779" HIT_INDICES="4815 6271 6731 9870 10743 13694 18242 18583 18904 20063 26027 28412 29355 29413 38999" ES_PROFILE="-0.0813 0.4803 0.7081 0.7041 0.7303 0.7064 0.6446 0.6533 0.6618 0.6545 0.5581 0.5191 0.5034 0.5026 0.3406" RANK_AT_ES="10743.0000" RANK_SCORE_AT_ES="2.5706"/>
  <DTG RANKED_LIST="fpkm.rnk" TEMPLATE="sample.cls" GENESET="gene_sets.gmt#MICROTUBULE_MOTOR_ACTIVITY(GO:0003777)" ES="0.6801" NES="1.1781" NP="0.0000" FDR="0.3782" FWER="1.0000" RND_ES="0.6617 0.5164 0.5164 0.5431 0.5431 0.6801 0.5431 0.6801 0.5545 0.6801 0.6617 0.6801 0.6801 0.6801 0.5431 0.5545 0.5164 0.5164 0.5164 0.5129 0.5129 0.5164 0.6801 0.5164 0.5129 0.6801 0.6801 0.5129 0.5431 0.6801 0.5545 0.5431 0.6617 0.6801 0.6617 0.5129 0.6801 0.5431 0.5129 0.5129 0.5545 0.5545 0.5129 0.6801 0.5545 0.6801 0.5129 0.5164 0.6801 0.5545 0.6801 0.6617 0.5431 0.5129 0.5164 0.6801 0.6801 0.5129 0.5164 0.5431 0.5431 0.6801 0.5129 0.6617 0.5129 0.5431 0.6617 0.5164 0.5545 0.6617 0.5129 0.5431 0.5545 0.6801 0.6801 0.5164 0.6617 0.6617 0.5431 0.5431 0.5545 0.6801 0.5164 0.5164 0.5129 0.6617 0.5129 0.5129 0.5129 0.5545 0.6617 0.5431 0.6617 0.5431 0.5545 0.6801 0.5129 0.5164 0.6617 0.5545 0.5545 0.6801 0.5164 0.6617 0.5431 0.6617 0.5545 0.6801 0.5164 0.6617 0.6801 0.6617 0.6801 0.6801 0.6617 0.5431 0.5431 0.5164 0.5545 0.5129 0.5431 0.6801 0.6801 0.6801 0.6801 0.5545 0.5129 0.6801 0.5129 0.5431 0.6801 0.6617 0.5129 0.5129 0.5129 0.5129 0.5431 0.6617 0.6617 0.6801 0.5545 0.6801 0.6801 0.6617 0.5129 0.6801 0.6617 0.6801 0.5545 0.5545 0.5129 0.5545 0.5545 0.5431 0.6801 0.6617 0.5545 0.5431 0.5431 0.5129 0.6801 0.5545 0.5431 0.5164 0.5431 0.5431 0.6617 0.6617 0.6617 0.5129 0.5545 0.6801 0.5545 0.6801 0.5431 0.6801 0.5129 0.6801 0.5129 0.6801 0.5129 0.5129 0.5431 0.6801 0.5164 0.5129 0.5164 0.6801 0.6801 0.5545 0.5431 0.5129 0.6617 0.6617 0.5545 0.5129 0.5129 0.5431 0.5129 0.6617 0.5164 0.5164 0.5129 0.6617 0.5164 0.5129 0.5164 0.5129 0.5431 0.5129 0.5164 0.6801 0.5129 0.5164 0.5164 0.5545 0.5545 0.5545 0.6801 0.5129 0.6617 0.5431 0.6617 0.6617 0.5431 0.5545 0.5545 0.5545 0.6617 0.5164 0.5431 0.5129 0.5164 0.5164 0.6801 0.5129 0.6801 0.5431 0.6617 0.5431 0.5431 0.5431 0.6617 0.6801 0.5545 0.6801 0.5164 0.5164 0.5545 0.6617 0.5545 0.6801 0.5545 0.5545 0.5164 0.6801 0.5545 0.6801 0.6801 0.6617 0.5164 0.5431 0.5129 0.5129 0.5545 0.5545 0.5129 0.5545 0.5129 0.5129 0.5545 0.6617 0.6801 0.6617 0.5545 0.5545 0.6801 0.5545 0.5431 0.6617 0.6801 0.5129 0.5129 0.6801 0.5431 0.5431 0.5164 0.6617 0.5129 0.6801 0.5164 0.5164 0.6801 0.6617 0.6801 0.5164 0.5164 0.5164 0.6801 0.6801 0.5431 0.6801 0.5129 0.5164 0.5431 0.6801 0.6801 0.5431 0.5129 0.5164 0.6617 0.5129 0.6801 0.5545 0.6801 0.5431 0.5129 0.5164 0.6617 0.5164 0.5164 0.6617 0.5164 0.5431 0.5545 0.5431 0.5129 0.5164 0.5431 0.5164 0.6801 0.5164 0.5129 0.5129 0.6617 0.5164 0.6617 0.5164 0.5431 0.5129 0.6801 0.5129 0.5129 0.5431 0.5129 0.5164 0.5431 0.5164 0.5431 0.6617 0.5431 0.5129 0.5431 0.6617 0.6617 0.6617 0.5431 0.5164 0.6801 0.5129 0.6801 0.6801 0.6801 0.5164 0.5129 0.5164 0.5545 0.5431 0.6801 0.5164 0.6801 0.5545 0.5164 0.5164 0.6801 0.6801 0.5164 0.5129 0.5545 0.6801 0.5545 0.5431 0.5545 0.5164 0.5164 0.5164 0.5545 0.6801 0.5129 0.6617 0.6617 0.5431 0.5545 0.5545 0.5431 0.6801 0.6801 0.5431 0.5431 0.5431 0.5164 0.5545 0.6801 0.5129 0.5129 0.5164 0.5164 0.5164 0.5164 0.5164 0.6617 0.6801 0.5164 0.5164 0.5545 0.5545 0.6617 0.5164 0.5164 0.6801 0.5129 0.5545 0.6801 0.5164 0.5431 0.6617 0.5545 0.6617 0.5164 0.6801 0.5164 0.5545 0.6801 0.6617 0.6617 0.6801 0.6617 0.5129 0.5164 0.6617 0.5164 0.5431 0.5164 0.5164 0.6801 0.6801 0.5129 0.5164 0.5431 0.6617 0.5545 0.5431 0.6801 0.5164 0.6617 0.5431 0.5545 0.5431 0.5129 0.5129 0.5545 0.5431 0.5129 0.6801 0.5431 0.6801 0.5164 0.5129 0.6801 0.5545 0.5545 0.6801 0.5545 0.5129 0.5545 0.5129 0.6801 0.5164 0.5164 0.6801 0.6801 0.6617 0.5164 0.6801 0.5164 0.5129 0.5431 0.5164 0.6801 0.5129 0.6801 0.6801 0.5164 0.5164 0.5431 0.5545 0.5164 0.5164 0.6617 0.5545 0.5545 0.5431 0.5545 0.5545 0.6617 0.5545 0.5545 0.5129 0.6801 0.6801 0.5164 0.5545 0.5129 0.5164 0.5431 0.6801 0.6801 0.5545 0.6801 0.5431 0.6617 0.5129 0.6801 0.5129 0.6801 0.5545 0.5129 0.5164 0.6801 0.6801 0.6801 0.5164 0.5431 0.5431 0.5431 0.5545 0.5164 0.5431 0.5431 0.5431 0.5431 0.5431 0.6617 0.6617 0.5545 0.6617 0.6617 0.5129 0.5545 0.6617 0.6617 0.5431 0.6617 0.6801 0.5431 0.5164 0.5129 0.6617 0.6617 0.5545 0.5431 0.6801 0.5545 0.5545 0.5129 0.5545 0.5431 0.5164 0.5129 0.5164 0.5431 0.6801 0.5431 0.5164 0.5431 0.5431 0.6801 0.5164 0.6801 0.5164 0.6617 0.5164 0.5129 0.5129 0.5545 0.6617 0.6617 0.6801 0.5431 0.5164 0.5431 0.5129 0.5545 0.5431 0.5545 0.5129 0.5545 0.6617 0.5164 0.5431 0.6801 0.5129 0.5431 0.5431 0.6617 0.5129 0.5545 0.6801 0.5431 0.6801 0.5164 0.5129 0.5431 0.5545 0.6617 0.6801 0.5164 0.5431 0.5545 0.6617 0.5164 0.5431 0.6801 0.5164 0.5164 0.5545 0.6617 0.6617 0.6801 0.5129 0.5545 0.6617 0.6617 0.6617 0.5129 0.5164 0.5431 0.6617 0.5431 0.5431 0.5129 0.6617 0.6801 0.5545 0.6801 0.6801 0.6801 0.5164 0.5129 0.5431 0.5129 0.5545 0.6617 0.5129 0.5129 0.5164 0.5431 0.5545 0.5545 0.5164 0.6617 0.5545 0.6801 0.6801 0.6801 0.5164 0.5129 0.6801 0.5545 0.5431 0.6617 0.5431 0.5431 0.6801 0.5545 0.5129 0.5431 0.5129 0.6801 0.5129 0.5545 0.5431 0.5431 0.5431 0.5129 0.6801 0.5545 0.6801 0.6801 0.6801 0.5545 0.5431 0.5431 0.5545 0.6617 0.5431 0.5164 0.6801 0.5545 0.5431 0.5545 0.5129 0.6801 0.6801 0.6801 0.6617 0.5545 0.5545 0.5545 0.5431 0.5164 0.5545 0.5164 0.5545 0.5431 0.5431 0.5164 0.5431 0.5164 0.5545 0.5545 0.5545 0.5431 0.5164 0.5545 0.5164 0.6617 0.6801 0.6801 0.6801 0.5431 0.6617 0.5545 0.6801 0.5129 0.5545 0.5164 0.5545 0.5129 0.6801 0.6617 0.5129 0.5129 0.6617 0.5164 0.5545 0.5129 0.6801 0.5431 0.5129 0.5431 0.5545 0.5431 0.6617 0.6617 0.5164 0.5129 0.5164 0.6801 0.5129 0.5164 0.5164 0.5164 0.5431 0.5164 0.5129 0.6801 0.5129 0.6617 0.5431 0.5164 0.5431 0.5129 0.6617 0.5129 0.5164 0.6617 0.5164 0.5129 0.5545 0.6801 0.5431 0.5545 0.5129 0.5431 0.5129 0.5431 0.5129 0.5431 0.5545 0.6801 0.6801 0.5431 0.5431 0.5545 0.5164 0.5164 0.5129 0.5164 0.5164 0.6801 0.6617 0.5129 0.5129 0.5431 0.6801 0.5545 0.6617 0.6617 0.5164 0.5164 0.5545 0.6617 0.5129 0.5164 0.6617 0.5431 0.6617 0.5545 0.6617 0.5164 0.5129 0.5431 0.5545 0.6617 0.5545 0.5164 0.5129 0.5129 0.5545 0.5129 0.6617 0.5129 0.5129 0.6617 0.5164 0.5545 0.5545 0.5545 0.5129 0.5164 0.5164 0.6801 0.5129 0.5129 0.5129 0.5431 0.5431 0.5545 0.5164 0.5129 0.5164 0.5431 0.6801 0.5431 0.6801 0.5545 0.5129 0.6801 0.5129 0.5129 0.5431 0.5164 0.5164 0.6617 0.5545 0.5129 0.6801 0.6617 0.5431 0.5431 0.5431 0.5129 0.5129 0.5164 0.5129 0.5545 0.5545 0.6801 0.5545 0.5164 0.5545 0.6617 0.5545 0.5545 0.5129 0.5431 0.5129 0.5431 0.5545 0.6801 0.5164 0.5545 0.5545 0.6617 0.6617 0.6801 0.5129 0.5129 0.5164 0.5431 0.5129 0.6617 0.6617 0.5129 0.5545 0.6801 0.5164 0.6801 0.5431 0.5164 0.6617 0.6617 0.6617 0.6801 0.5431 0.5129 0.5431 0.5431 0.5545 0.5129 0.6617 0.5431 0.5164 0.6617 0.6801 0.5545 0.5129 0.5164 0.5431 0.6801 0.6617 0.6617 0.6617 0.5129 0.6801 0.6617 0.6617 0.5431 0.5431 0.5129 0.5545 0.5545 0.5164 0.5545 0.5545 0.5164 0.5164 0.5545 0.5545 0.5431 0.5545 0.5431 0.5129 0.6801 0.6801 0.5164 0.5545 0.6617 0.5545 0.6801 0.5129 0.5129 0.5129 0.5164 0.5129 0.6617 0.6801 0.6617 0.5164 0.5431 0.5545 0.5545 0.5431 0.5129 0.5164 0.5431 0.6801 0.6617 0.5545 0.5545 0.5164 0.5164 0.6801 0.6801 0.5129 0.5545 0.5545 0.5431 0.5545 0.6617 0.6617 0.6801 0.5129 0.5129 0.5129 0.6801 0.5545 0.5545 0.6617" HIT_INDICES="462 1422 1708 1963 3688 4519 4554 4658 4721 4997 5197 5653 6071 6088 6300 6390 6561 6583 6760 6915 6944 7147 7214 7251 7382 7490 7577 7647 7898 8044 8569 8694 8776 9344 9358 9572 9681 10021 10022 10126 10290 10334 10512 11392 11401 11858 11878 12056 12244 12577 12829 13081 13151 13157 13902 14289 14303 14770 15139 15245 15870 16068 16212 16514 16749 16972 16975 17302 17351 17521 17671 17749 17800 18048 18561 18603 18664 19064 19249 19263 19380 19520 19775 19948 19993 20015 20573 20663 21225 21962 22235 22497 22673 22912 23374 23404 23562 23696 23721 23847 24319 24912 25577 25585 25911 26145 26635 26822 26969 26970 27263 27924 27940 28035 28244 28298 28408 28556 28636 28704 28972 29219 37484 46727 52207 59056" ES_PROFILE="-0.0078 -0.0240 -0.0288 -0.0331 -0.0623 -0.0764 -0.0769 -0.0786 -0.0797 -0.0843 -0.0877 -0.0954 0.0671 0.2234 0.2909 0.3452 0.3822 0.4206 0.4479 0.4717 0.4967 0.5145 0.5332 0.5517 0.5668 0.5811 0.5946 0.6080 0.6165 0.6259 0.6267 0.6338 0.6414 0.6394 0.6468 0.6502 0.6552 0.6559 0.6622 0.6667 0.6700 0.6752 0.6779 0.6679 0.6727 0.6696 0.6738 0.6752 0.6763 0.6747 0.6744 0.6739 0.6765 0.6801 0.6709 0.6676 0.6706 0.6658 0.6624 0.6635 0.6556 0.6549 0.6550 0.6524 0.6509 0.6495 0.6518 0.6485 0.6500 0.6493 0.6490 0.6498 0.6511 0.6490 0.6422 0.6435 0.6444 0.6394 0.6381 0.6397 0.6394 0.6388 0.6362 0.6350 0.6359 0.6372 0.6293 0.6294 0.6213 0.6101 0.6067 0.6035 0.6017 0.5988 0.5920 0.5926 0.5909 0.5897 0.5902 0.5891 0.5820 0.5727 0.5622 0.5627 0.5579 0.5545 0.5467 0.5440 0.5420 0.5424 0.5379 0.5270 0.5270 0.5256 0.5223 0.5216 0.5199 0.5176 0.5164 0.5154 0.5109 0.5068 0.3668 0.2102 0.1174 0.0013" RANK_AT_ES="13157.0000" RANK_SCORE_AT_ES="1.7467"/>
  <DTG RANKED_LIST="fpkm.rnk" TEMPLATE="sample.cls" GENESET="gene_sets.gmt#EXTRACELLULARLY_GLUTAMATE_GATED_ION_CHANNEL_ACTIVITY(GO:0005234)" ES="0.7831" NES="1.1783" NP="0.1410" FDR="0.3781" FWER="1.0000" RND_ES="0.9074 0.5166 0.5166 0.6191 0.6191 0.7831 0.6191 0.7831 0.6471 0.7831 0.9074 0.7831 0.7831 0.7831 0.6191 0.6471 0.5166 0.5166 0.5166 0.5446 0.5446 0.5166 0.7831 0.5166 0.5446 0.7831 0.7831 0.5446 0.6191 0.7831 0.6471 0.6191 0.9074 0.7831 0.9074 0.5446 0.7831 0.6191 0.5446 0.5446 0.6471 0.6471 0.5446 0.7831 0.6471 0.7831 0.5446 0.5166 0.7831 0.6471 0.7831 0.9074 0.6191 0.5446 0.5166 0.7831 0.7831 0.5446 0.5166 0.6191 0.6191 0.7831 0.5446 0.9074 0.5446 0.6191 0.9074 0.5166 0.6471 0.9074 0.5446 0.6191 0.6471 0.7831 0.7831 0.5166 0.9074 0.9074 0.6191 0.6191 0.6471 0.7831 0.5166 0.5166 0.5446 0.9074 0.5446 0.5446 0.5446 0.6471 0.9074 0.6191 0.9074 0.6191 0.6471 0.7831 0.5446 0.5166 0.9074 0.6471 0.6471 0.7831 0.5166 0.9074 0.6191 0.9074 0.6471 0.7831 0.5166 0.9074 0.7831 0.9074 0.7831 0.7831 0.9074 0.6191 0.6191 0.5166 0.6471 0.5446 0.6191 0.7831 0.7831 0.7831 0.7831 0.6471 0.5446 0.7831 0.5446 0.6191 0.7831 0.9074 0.5446 0.5446 0.5446 0.5446 0.6191 0.9074 0.9074 0.7831 0.6471 0.7831 0.7831 0.9074 0.5446 0.7831 0.9074 0.7831 0.6471 0.6471 0.5446 0.6471 0.6471 0.6191 0.7831 0.9074 0.6471 0.6191 0.6191 0.5446 0.7831 0.6471 0.6191 0.5166 0.6191 0.6191 0.9074 0.9074 0.9074 0.5446 0.6471 0.7831 0.6471 0.7831 0.6191 0.7831 0.5446 0.7831 0.5446 0.7831 0.5446 0.5446 0.6191 0.7831 0.5166 0.5446 0.5166 0.7831 0.7831 0.6471 0.6191 0.5446 0.9074 0.9074 0.6471 0.5446 0.5446 0.6191 0.5446 0.9074 0.5166 0.5166 0.5446 0.9074 0.5166 0.5446 0.5166 0.5446 0.6191 0.5446 0.5166 0.7831 0.5446 0.5166 0.5166 0.6471 0.6471 0.6471 0.7831 0.5446 0.9074 0.6191 0.9074 0.9074 0.6191 0.6471 0.6471 0.6471 0.9074 0.5166 0.6191 0.5446 0.5166 0.5166 0.7831 0.5446 0.7831 0.6191 0.9074 0.6191 0.6191 0.6191 0.9074 0.7831 0.6471 0.7831 0.5166 0.5166 0.6471 0.9074 0.6471 0.7831 0.6471 0.6471 0.5166 0.7831 0.6471 0.7831 0.7831 0.9074 0.5166 0.6191 0.5446 0.5446 0.6471 0.6471 0.5446 0.6471 0.5446 0.5446 0.6471 0.9074 0.7831 0.9074 0.6471 0.6471 0.7831 0.6471 0.6191 0.9074 0.7831 0.5446 0.5446 0.7831 0.6191 0.6191 0.5166 0.9074 0.5446 0.7831 0.5166 0.5166 0.7831 0.9074 0.7831 0.5166 0.5166 0.5166 0.7831 0.7831 0.6191 0.7831 0.5446 0.5166 0.6191 0.7831 0.7831 0.6191 0.5446 0.5166 0.9074 0.5446 0.7831 0.6471 0.7831 0.6191 0.5446 0.5166 0.9074 0.5166 0.5166 0.9074 0.5166 0.6191 0.6471 0.6191 0.5446 0.5166 0.6191 0.5166 0.7831 0.5166 0.5446 0.5446 0.9074 0.5166 0.9074 0.5166 0.6191 0.5446 0.7831 0.5446 0.5446 0.6191 0.5446 0.5166 0.6191 0.5166 0.6191 0.9074 0.6191 0.5446 0.6191 0.9074 0.9074 0.9074 0.6191 0.5166 0.7831 0.5446 0.7831 0.7831 0.7831 0.5166 0.5446 0.5166 0.6471 0.6191 0.7831 0.5166 0.7831 0.6471 0.5166 0.5166 0.7831 0.7831 0.5166 0.5446 0.6471 0.7831 0.6471 0.6191 0.6471 0.5166 0.5166 0.5166 0.6471 0.7831 0.5446 0.9074 0.9074 0.6191 0.6471 0.6471 0.6191 0.7831 0.7831 0.6191 0.6191 0.6191 0.5166 0.6471 0.7831 0.5446 0.5446 0.5166 0.5166 0.5166 0.5166 0.5166 0.9074 0.7831 0.5166 0.5166 0.6471 0.6471 0.9074 0.5166 0.5166 0.7831 0.5446 0.6471 0.7831 0.5166 0.6191 0.9074 0.6471 0.9074 0.5166 0.7831 0.5166 0.6471 0.7831 0.9074 0.9074 0.7831 0.9074 0.5446 0.5166 0.9074 0.5166 0.6191 0.5166 0.5166 0.7831 0.7831 0.5446 0.5166 0.6191 0.9074 0.6471 0.6191 0.7831 0.5166 0.9074 0.6191 0.6471 0.6191 0.5446 0.5446 0.6471 0.6191 0.5446 0.7831 0.6191 0.7831 0.5166 0.5446 0.7831 0.6471 0.6471 0.7831 0.6471 0.5446 0.6471 0.5446 0.7831 0.5166 0.5166 0.7831 0.7831 0.9074 0.5166 0.7831 0.5166 0.5446 0.6191 0.5166 0.7831 0.5446 0.7831 0.7831 0.5166 0.5166 0.6191 0.6471 0.5166 0.5166 0.9074 0.6471 0.6471 0.6191 0.6471 0.6471 0.9074 0.6471 0.6471 0.5446 0.7831 0.7831 0.5166 0.6471 0.5446 0.5166 0.6191 0.7831 0.7831 0.6471 0.7831 0.6191 0.9074 0.5446 0.7831 0.5446 0.7831 0.6471 0.5446 0.5166 0.7831 0.7831 0.7831 0.5166 0.6191 0.6191 0.6191 0.6471 0.5166 0.6191 0.6191 0.6191 0.6191 0.6191 0.9074 0.9074 0.6471 0.9074 0.9074 0.5446 0.6471 0.9074 0.9074 0.6191 0.9074 0.7831 0.6191 0.5166 0.5446 0.9074 0.9074 0.6471 0.6191 0.7831 0.6471 0.6471 0.5446 0.6471 0.6191 0.5166 0.5446 0.5166 0.6191 0.7831 0.6191 0.5166 0.6191 0.6191 0.7831 0.5166 0.7831 0.5166 0.9074 0.5166 0.5446 0.5446 0.6471 0.9074 0.9074 0.7831 0.6191 0.5166 0.6191 0.5446 0.6471 0.6191 0.6471 0.5446 0.6471 0.9074 0.5166 0.6191 0.7831 0.5446 0.6191 0.6191 0.9074 0.5446 0.6471 0.7831 0.6191 0.7831 0.5166 0.5446 0.6191 0.6471 0.9074 0.7831 0.5166 0.6191 0.6471 0.9074 0.5166 0.6191 0.7831 0.5166 0.5166 0.6471 0.9074 0.9074 0.7831 0.5446 0.6471 0.9074 0.9074 0.9074 0.5446 0.5166 0.6191 0.9074 0.6191 0.6191 0.5446 0.9074 0.7831 0.6471 0.7831 0.7831 0.7831 0.5166 0.5446 0.6191 0.5446 0.6471 0.9074 0.5446 0.5446 0.5166 0.6191 0.6471 0.6471 0.5166 0.9074 0.6471 0.7831 0.7831 0.7831 0.5166 0.5446 0.7831 0.6471 0.6191 0.9074 0.6191 0.6191 0.7831 0.6471 0.5446 0.6191 0.5446 0.7831 0.5446 0.6471 0.6191 0.6191 0.6191 0.5446 0.7831 0.6471 0.7831 0.7831 0.7831 0.6471 0.6191 0.6191 0.6471 0.9074 0.6191 0.5166 0.7831 0.6471 0.6191 0.6471 0.5446 0.7831 0.7831 0.7831 0.9074 0.6471 0.6471 0.6471 0.6191 0.5166 0.6471 0.5166 0.6471 0.6191 0.6191 0.5166 0.6191 0.5166 0.6471 0.6471 0.6471 0.6191 0.5166 0.6471 0.5166 0.9074 0.7831 0.7831 0.7831 0.6191 0.9074 0.6471 0.7831 0.5446 0.6471 0.5166 0.6471 0.5446 0.7831 0.9074 0.5446 0.5446 0.9074 0.5166 0.6471 0.5446 0.7831 0.6191 0.5446 0.6191 0.6471 0.6191 0.9074 0.9074 0.5166 0.5446 0.5166 0.7831 0.5446 0.5166 0.5166 0.5166 0.6191 0.5166 0.5446 0.7831 0.5446 0.9074 0.6191 0.5166 0.6191 0.5446 0.9074 0.5446 0.5166 0.9074 0.5166 0.5446 0.6471 0.7831 0.6191 0.6471 0.5446 0.6191 0.5446 0.6191 0.5446 0.6191 0.6471 0.7831 0.7831 0.6191 0.6191 0.6471 0.5166 0.5166 0.5446 0.5166 0.5166 0.7831 0.9074 0.5446 0.5446 0.6191 0.7831 0.6471 0.9074 0.9074 0.5166 0.5166 0.6471 0.9074 0.5446 0.5166 0.9074 0.6191 0.9074 0.6471 0.9074 0.5166 0.5446 0.6191 0.6471 0.9074 0.6471 0.5166 0.5446 0.5446 0.6471 0.5446 0.9074 0.5446 0.5446 0.9074 0.5166 0.6471 0.6471 0.6471 0.5446 0.5166 0.5166 0.7831 0.5446 0.5446 0.5446 0.6191 0.6191 0.6471 0.5166 0.5446 0.5166 0.6191 0.7831 0.6191 0.7831 0.6471 0.5446 0.7831 0.5446 0.5446 0.6191 0.5166 0.5166 0.9074 0.6471 0.5446 0.7831 0.9074 0.6191 0.6191 0.6191 0.5446 0.5446 0.5166 0.5446 0.6471 0.6471 0.7831 0.6471 0.5166 0.6471 0.9074 0.6471 0.6471 0.5446 0.6191 0.5446 0.6191 0.6471 0.7831 0.5166 0.6471 0.6471 0.9074 0.9074 0.7831 0.5446 0.5446 0.5166 0.6191 0.5446 0.9074 0.9074 0.5446 0.6471 0.7831 0.5166 0.7831 0.6191 0.5166 0.9074 0.9074 0.9074 0.7831 0.6191 0.5446 0.6191 0.6191 0.6471 0.5446 0.9074 0.6191 0.5166 0.9074 0.7831 0.6471 0.5446 0.5166 0.6191 0.7831 0.9074 0.9074 0.9074 0.5446 0.7831 0.9074 0.9074 0.6191 0.6191 0.5446 0.6471 0.6471 0.5166 0.6471 0.6471 0.5166 0.5166 0.6471 0.6471 0.6191 0.6471 0.6191 0.5446 0.7831 0.7831 0.5166 0.6471 0.9074 0.6471 0.7831 0.5446 0.5446 0.5446 0.5166 0.5446 0.9074 0.7831 0.9074 0.5166 0.6191 0.6471 0.6471 0.6191 0.5446 0.5166 0.6191 0.7831 0.9074 0.6471 0.6471 0.5166 0.5166 0.7831 0.7831 0.5446 0.6471 0.6471 0.6191 0.6471 0.9074 0.9074 0.7831 0.5446 0.5446 0.5446 0.7831 0.6471 0.6471 0.9074" HIT_INDICES="546 6368 6389 7088 7963 8759 9000 15682 16044 17763 18127 18970 29253 29455 32405 33030 43011 52926 53241" ES_PROFILE="-0.0091 0.2203 0.5345 0.6482 0.7025 0.7400 0.7831 0.6855 0.6941 0.6771 0.6825 0.6786 0.5049 0.5016 0.4517 0.4412 0.2725 0.1049 0.0997" RANK_AT_ES="9000.0000" RANK_SCORE_AT_ES="3.9247"/>
  <DTG RANKED_LIST="fpkm.rnk" TEMPLATE="sample.cls" GENESET="gene_sets.gmt#NEGATIVE_REGULATION_OF_DNA_DEPENDENT_DNA_REPLICATION(GO:2000104)" ES="0.7145" NES="1.1783" NP="0.0000" FDR="0.3781" FWER="1.0000" RND_ES="0.5855 0.5881 0.5881 0.5830 0.5830 0.7145 0.5830 0.7145 0.5803 0.7145 0.5855 0.7145 0.7145 0.7145 0.5830 0.5803 0.5881 0.5881 0.5881 0.5737 0.5737 0.5881 0.7145 0.5881 0.5737 0.7145 0.7145 0.5737 0.5830 0.7145 0.5803 0.5830 0.5855 0.7145 0.5855 0.5737 0.7145 0.5830 0.5737 0.5737 0.5803 0.5803 0.5737 0.7145 0.5803 0.7145 0.5737 0.5881 0.7145 0.5803 0.7145 0.5855 0.5830 0.5737 0.5881 0.7145 0.7145 0.5737 0.5881 0.5830 0.5830 0.7145 0.5737 0.5855 0.5737 0.5830 0.5855 0.5881 0.5803 0.5855 0.5737 0.5830 0.5803 0.7145 0.7145 0.5881 0.5855 0.5855 0.5830 0.5830 0.5803 0.7145 0.5881 0.5881 0.5737 0.5855 0.5737 0.5737 0.5737 0.5803 0.5855 0.5830 0.5855 0.5830 0.5803 0.7145 0.5737 0.5881 0.5855 0.5803 0.5803 0.7145 0.5881 0.5855 0.5830 0.5855 0.5803 0.7145 0.5881 0.5855 0.7145 0.5855 0.7145 0.7145 0.5855 0.5830 0.5830 0.5881 0.5803 0.5737 0.5830 0.7145 0.7145 0.7145 0.7145 0.5803 0.5737 0.7145 0.5737 0.5830 0.7145 0.5855 0.5737 0.5737 0.5737 0.5737 0.5830 0.5855 0.5855 0.7145 0.5803 0.7145 0.7145 0.5855 0.5737 0.7145 0.5855 0.7145 0.5803 0.5803 0.5737 0.5803 0.5803 0.5830 0.7145 0.5855 0.5803 0.5830 0.5830 0.5737 0.7145 0.5803 0.5830 0.5881 0.5830 0.5830 0.5855 0.5855 0.5855 0.5737 0.5803 0.7145 0.5803 0.7145 0.5830 0.7145 0.5737 0.7145 0.5737 0.7145 0.5737 0.5737 0.5830 0.7145 0.5881 0.5737 0.5881 0.7145 0.7145 0.5803 0.5830 0.5737 0.5855 0.5855 0.5803 0.5737 0.5737 0.5830 0.5737 0.5855 0.5881 0.5881 0.5737 0.5855 0.5881 0.5737 0.5881 0.5737 0.5830 0.5737 0.5881 0.7145 0.5737 0.5881 0.5881 0.5803 0.5803 0.5803 0.7145 0.5737 0.5855 0.5830 0.5855 0.5855 0.5830 0.5803 0.5803 0.5803 0.5855 0.5881 0.5830 0.5737 0.5881 0.5881 0.7145 0.5737 0.7145 0.5830 0.5855 0.5830 0.5830 0.5830 0.5855 0.7145 0.5803 0.7145 0.5881 0.5881 0.5803 0.5855 0.5803 0.7145 0.5803 0.5803 0.5881 0.7145 0.5803 0.7145 0.7145 0.5855 0.5881 0.5830 0.5737 0.5737 0.5803 0.5803 0.5737 0.5803 0.5737 0.5737 0.5803 0.5855 0.7145 0.5855 0.5803 0.5803 0.7145 0.5803 0.5830 0.5855 0.7145 0.5737 0.5737 0.7145 0.5830 0.5830 0.5881 0.5855 0.5737 0.7145 0.5881 0.5881 0.7145 0.5855 0.7145 0.5881 0.5881 0.5881 0.7145 0.7145 0.5830 0.7145 0.5737 0.5881 0.5830 0.7145 0.7145 0.5830 0.5737 0.5881 0.5855 0.5737 0.7145 0.5803 0.7145 0.5830 0.5737 0.5881 0.5855 0.5881 0.5881 0.5855 0.5881 0.5830 0.5803 0.5830 0.5737 0.5881 0.5830 0.5881 0.7145 0.5881 0.5737 0.5737 0.5855 0.5881 0.5855 0.5881 0.5830 0.5737 0.7145 0.5737 0.5737 0.5830 0.5737 0.5881 0.5830 0.5881 0.5830 0.5855 0.5830 0.5737 0.5830 0.5855 0.5855 0.5855 0.5830 0.5881 0.7145 0.5737 0.7145 0.7145 0.7145 0.5881 0.5737 0.5881 0.5803 0.5830 0.7145 0.5881 0.7145 0.5803 0.5881 0.5881 0.7145 0.7145 0.5881 0.5737 0.5803 0.7145 0.5803 0.5830 0.5803 0.5881 0.5881 0.5881 0.5803 0.7145 0.5737 0.5855 0.5855 0.5830 0.5803 0.5803 0.5830 0.7145 0.7145 0.5830 0.5830 0.5830 0.5881 0.5803 0.7145 0.5737 0.5737 0.5881 0.5881 0.5881 0.5881 0.5881 0.5855 0.7145 0.5881 0.5881 0.5803 0.5803 0.5855 0.5881 0.5881 0.7145 0.5737 0.5803 0.7145 0.5881 0.5830 0.5855 0.5803 0.5855 0.5881 0.7145 0.5881 0.5803 0.7145 0.5855 0.5855 0.7145 0.5855 0.5737 0.5881 0.5855 0.5881 0.5830 0.5881 0.5881 0.7145 0.7145 0.5737 0.5881 0.5830 0.5855 0.5803 0.5830 0.7145 0.5881 0.5855 0.5830 0.5803 0.5830 0.5737 0.5737 0.5803 0.5830 0.5737 0.7145 0.5830 0.7145 0.5881 0.5737 0.7145 0.5803 0.5803 0.7145 0.5803 0.5737 0.5803 0.5737 0.7145 0.5881 0.5881 0.7145 0.7145 0.5855 0.5881 0.7145 0.5881 0.5737 0.5830 0.5881 0.7145 0.5737 0.7145 0.7145 0.5881 0.5881 0.5830 0.5803 0.5881 0.5881 0.5855 0.5803 0.5803 0.5830 0.5803 0.5803 0.5855 0.5803 0.5803 0.5737 0.7145 0.7145 0.5881 0.5803 0.5737 0.5881 0.5830 0.7145 0.7145 0.5803 0.7145 0.5830 0.5855 0.5737 0.7145 0.5737 0.7145 0.5803 0.5737 0.5881 0.7145 0.7145 0.7145 0.5881 0.5830 0.5830 0.5830 0.5803 0.5881 0.5830 0.5830 0.5830 0.5830 0.5830 0.5855 0.5855 0.5803 0.5855 0.5855 0.5737 0.5803 0.5855 0.5855 0.5830 0.5855 0.7145 0.5830 0.5881 0.5737 0.5855 0.5855 0.5803 0.5830 0.7145 0.5803 0.5803 0.5737 0.5803 0.5830 0.5881 0.5737 0.5881 0.5830 0.7145 0.5830 0.5881 0.5830 0.5830 0.7145 0.5881 0.7145 0.5881 0.5855 0.5881 0.5737 0.5737 0.5803 0.5855 0.5855 0.7145 0.5830 0.5881 0.5830 0.5737 0.5803 0.5830 0.5803 0.5737 0.5803 0.5855 0.5881 0.5830 0.7145 0.5737 0.5830 0.5830 0.5855 0.5737 0.5803 0.7145 0.5830 0.7145 0.5881 0.5737 0.5830 0.5803 0.5855 0.7145 0.5881 0.5830 0.5803 0.5855 0.5881 0.5830 0.7145 0.5881 0.5881 0.5803 0.5855 0.5855 0.7145 0.5737 0.5803 0.5855 0.5855 0.5855 0.5737 0.5881 0.5830 0.5855 0.5830 0.5830 0.5737 0.5855 0.7145 0.5803 0.7145 0.7145 0.7145 0.5881 0.5737 0.5830 0.5737 0.5803 0.5855 0.5737 0.5737 0.5881 0.5830 0.5803 0.5803 0.5881 0.5855 0.5803 0.7145 0.7145 0.7145 0.5881 0.5737 0.7145 0.5803 0.5830 0.5855 0.5830 0.5830 0.7145 0.5803 0.5737 0.5830 0.5737 0.7145 0.5737 0.5803 0.5830 0.5830 0.5830 0.5737 0.7145 0.5803 0.7145 0.7145 0.7145 0.5803 0.5830 0.5830 0.5803 0.5855 0.5830 0.5881 0.7145 0.5803 0.5830 0.5803 0.5737 0.7145 0.7145 0.7145 0.5855 0.5803 0.5803 0.5803 0.5830 0.5881 0.5803 0.5881 0.5803 0.5830 0.5830 0.5881 0.5830 0.5881 0.5803 0.5803 0.5803 0.5830 0.5881 0.5803 0.5881 0.5855 0.7145 0.7145 0.7145 0.5830 0.5855 0.5803 0.7145 0.5737 0.5803 0.5881 0.5803 0.5737 0.7145 0.5855 0.5737 0.5737 0.5855 0.5881 0.5803 0.5737 0.7145 0.5830 0.5737 0.5830 0.5803 0.5830 0.5855 0.5855 0.5881 0.5737 0.5881 0.7145 0.5737 0.5881 0.5881 0.5881 0.5830 0.5881 0.5737 0.7145 0.5737 0.5855 0.5830 0.5881 0.5830 0.5737 0.5855 0.5737 0.5881 0.5855 0.5881 0.5737 0.5803 0.7145 0.5830 0.5803 0.5737 0.5830 0.5737 0.5830 0.5737 0.5830 0.5803 0.7145 0.7145 0.5830 0.5830 0.5803 0.5881 0.5881 0.5737 0.5881 0.5881 0.7145 0.5855 0.5737 0.5737 0.5830 0.7145 0.5803 0.5855 0.5855 0.5881 0.5881 0.5803 0.5855 0.5737 0.5881 0.5855 0.5830 0.5855 0.5803 0.5855 0.5881 0.5737 0.5830 0.5803 0.5855 0.5803 0.5881 0.5737 0.5737 0.5803 0.5737 0.5855 0.5737 0.5737 0.5855 0.5881 0.5803 0.5803 0.5803 0.5737 0.5881 0.5881 0.7145 0.5737 0.5737 0.5737 0.5830 0.5830 0.5803 0.5881 0.5737 0.5881 0.5830 0.7145 0.5830 0.7145 0.5803 0.5737 0.7145 0.5737 0.5737 0.5830 0.5881 0.5881 0.5855 0.5803 0.5737 0.7145 0.5855 0.5830 0.5830 0.5830 0.5737 0.5737 0.5881 0.5737 0.5803 0.5803 0.7145 0.5803 0.5881 0.5803 0.5855 0.5803 0.5803 0.5737 0.5830 0.5737 0.5830 0.5803 0.7145 0.5881 0.5803 0.5803 0.5855 0.5855 0.7145 0.5737 0.5737 0.5881 0.5830 0.5737 0.5855 0.5855 0.5737 0.5803 0.7145 0.5881 0.7145 0.5830 0.5881 0.5855 0.5855 0.5855 0.7145 0.5830 0.5737 0.5830 0.5830 0.5803 0.5737 0.5855 0.5830 0.5881 0.5855 0.7145 0.5803 0.5737 0.5881 0.5830 0.7145 0.5855 0.5855 0.5855 0.5737 0.7145 0.5855 0.5855 0.5830 0.5830 0.5737 0.5803 0.5803 0.5881 0.5803 0.5803 0.5881 0.5881 0.5803 0.5803 0.5830 0.5803 0.5830 0.5737 0.7145 0.7145 0.5881 0.5803 0.5855 0.5803 0.7145 0.5737 0.5737 0.5737 0.5881 0.5737 0.5855 0.7145 0.5855 0.5881 0.5830 0.5803 0.5803 0.5830 0.5737 0.5881 0.5830 0.7145 0.5855 0.5803 0.5803 0.5881 0.5881 0.7145 0.7145 0.5737 0.5803 0.5803 0.5830 0.5803 0.5855 0.5855 0.7145 0.5737 0.5737 0.5737 0.7145 0.5803 0.5803 0.5855" HIT_INDICES="7945 9083 9155 9245 9572 9617 10226 11216 11931 12018 12034 12908 12924 13073 13120 15339 19859 21349 28266 32069 56972" ES_PROFILE="-0.0059 0.0601 0.1424 0.2221 0.2900 0.3616 0.4146 0.4504 0.4850 0.5293 0.5748 0.6001 0.6398 0.6764 0.7145 0.7065 0.6474 0.6368 0.5219 0.4576 0.0366" RANK_AT_ES="13120.0000" RANK_SCORE_AT_ES="1.7545"/>
  <DTG RANKED_LIST="fpkm.rnk" TEMPLATE="sample.cls" GENESET="gene_sets.gmt#CELL_DIVISION(GO:0051301)" ES="0.7234" NES="1.1784" NP="0.1410" FDR="0.3781" FWER="1.0000" RND_ES="0.8384 0.5361 0.5361 0.5436 0.5436 0.7234 0.5436 0.7234 0.5370 0.7234 0.8384 0.7234 0.7234 0.7234 0.5436 0.5370 0.5361 0.5361 0.5361 0.5320 0.5320 0.5361 0.7234 0.5361 0.5320 0.7234 0.7234 0.5320 0.5436 0.7234 0.5370 0.5436 0.8384 0.7234 0.8384 0.5320 0.7234 0.5436 0.5320 0.5320 0.5370 0.5370 0.5320 0.7234 0.5370 0.7234 0.5320 0.5361 0.7234 0.5370 0.7234 0.8384 0.5436 0.5320 0.5361 0.7234 0.7234 0.5320 0.5361 0.5436 0.5436 0.7234 0.5320 0.8384 0.5320 0.5436 0.8384 0.5361 0.5370 0.8384 0.5320 0.5436 0.5370 0.7234 0.7234 0.5361 0.8384 0.8384 0.5436 0.5436 0.5370 0.7234 0.5361 0.5361 0.5320 0.8384 0.5320 0.5320 0.5320 0.5370 0.8384 0.5436 0.8384 0.5436 0.5370 0.7234 0.5320 0.5361 0.8384 0.5370 0.5370 0.7234 0.5361 0.8384 0.5436 0.8384 0.5370 0.7234 0.5361 0.8384 0.7234 0.8384 0.7234 0.7234 0.8384 0.5436 0.5436 0.5361 0.5370 0.5320 0.5436 0.7234 0.7234 0.7234 0.7234 0.5370 0.5320 0.7234 0.5320 0.5436 0.7234 0.8384 0.5320 0.5320 0.5320 0.5320 0.5436 0.8384 0.8384 0.7234 0.5370 0.7234 0.7234 0.8384 0.5320 0.7234 0.8384 0.7234 0.5370 0.5370 0.5320 0.5370 0.5370 0.5436 0.7234 0.8384 0.5370 0.5436 0.5436 0.5320 0.7234 0.5370 0.5436 0.5361 0.5436 0.5436 0.8384 0.8384 0.8384 0.5320 0.5370 0.7234 0.5370 0.7234 0.5436 0.7234 0.5320 0.7234 0.5320 0.7234 0.5320 0.5320 0.5436 0.7234 0.5361 0.5320 0.5361 0.7234 0.7234 0.5370 0.5436 0.5320 0.8384 0.8384 0.5370 0.5320 0.5320 0.5436 0.5320 0.8384 0.5361 0.5361 0.5320 0.8384 0.5361 0.5320 0.5361 0.5320 0.5436 0.5320 0.5361 0.7234 0.5320 0.5361 0.5361 0.5370 0.5370 0.5370 0.7234 0.5320 0.8384 0.5436 0.8384 0.8384 0.5436 0.5370 0.5370 0.5370 0.8384 0.5361 0.5436 0.5320 0.5361 0.5361 0.7234 0.5320 0.7234 0.5436 0.8384 0.5436 0.5436 0.5436 0.8384 0.7234 0.5370 0.7234 0.5361 0.5361 0.5370 0.8384 0.5370 0.7234 0.5370 0.5370 0.5361 0.7234 0.5370 0.7234 0.7234 0.8384 0.5361 0.5436 0.5320 0.5320 0.5370 0.5370 0.5320 0.5370 0.5320 0.5320 0.5370 0.8384 0.7234 0.8384 0.5370 0.5370 0.7234 0.5370 0.5436 0.8384 0.7234 0.5320 0.5320 0.7234 0.5436 0.5436 0.5361 0.8384 0.5320 0.7234 0.5361 0.5361 0.7234 0.8384 0.7234 0.5361 0.5361 0.5361 0.7234 0.7234 0.5436 0.7234 0.5320 0.5361 0.5436 0.7234 0.7234 0.5436 0.5320 0.5361 0.8384 0.5320 0.7234 0.5370 0.7234 0.5436 0.5320 0.5361 0.8384 0.5361 0.5361 0.8384 0.5361 0.5436 0.5370 0.5436 0.5320 0.5361 0.5436 0.5361 0.7234 0.5361 0.5320 0.5320 0.8384 0.5361 0.8384 0.5361 0.5436 0.5320 0.7234 0.5320 0.5320 0.5436 0.5320 0.5361 0.5436 0.5361 0.5436 0.8384 0.5436 0.5320 0.5436 0.8384 0.8384 0.8384 0.5436 0.5361 0.7234 0.5320 0.7234 0.7234 0.7234 0.5361 0.5320 0.5361 0.5370 0.5436 0.7234 0.5361 0.7234 0.5370 0.5361 0.5361 0.7234 0.7234 0.5361 0.5320 0.5370 0.7234 0.5370 0.5436 0.5370 0.5361 0.5361 0.5361 0.5370 0.7234 0.5320 0.8384 0.8384 0.5436 0.5370 0.5370 0.5436 0.7234 0.7234 0.5436 0.5436 0.5436 0.5361 0.5370 0.7234 0.5320 0.5320 0.5361 0.5361 0.5361 0.5361 0.5361 0.8384 0.7234 0.5361 0.5361 0.5370 0.5370 0.8384 0.5361 0.5361 0.7234 0.5320 0.5370 0.7234 0.5361 0.5436 0.8384 0.5370 0.8384 0.5361 0.7234 0.5361 0.5370 0.7234 0.8384 0.8384 0.7234 0.8384 0.5320 0.5361 0.8384 0.5361 0.5436 0.5361 0.5361 0.7234 0.7234 0.5320 0.5361 0.5436 0.8384 0.5370 0.5436 0.7234 0.5361 0.8384 0.5436 0.5370 0.5436 0.5320 0.5320 0.5370 0.5436 0.5320 0.7234 0.5436 0.7234 0.5361 0.5320 0.7234 0.5370 0.5370 0.7234 0.5370 0.5320 0.5370 0.5320 0.7234 0.5361 0.5361 0.7234 0.7234 0.8384 0.5361 0.7234 0.5361 0.5320 0.5436 0.5361 0.7234 0.5320 0.7234 0.7234 0.5361 0.5361 0.5436 0.5370 0.5361 0.5361 0.8384 0.5370 0.5370 0.5436 0.5370 0.5370 0.8384 0.5370 0.5370 0.5320 0.7234 0.7234 0.5361 0.5370 0.5320 0.5361 0.5436 0.7234 0.7234 0.5370 0.7234 0.5436 0.8384 0.5320 0.7234 0.5320 0.7234 0.5370 0.5320 0.5361 0.7234 0.7234 0.7234 0.5361 0.5436 0.5436 0.5436 0.5370 0.5361 0.5436 0.5436 0.5436 0.5436 0.5436 0.8384 0.8384 0.5370 0.8384 0.8384 0.5320 0.5370 0.8384 0.8384 0.5436 0.8384 0.7234 0.5436 0.5361 0.5320 0.8384 0.8384 0.5370 0.5436 0.7234 0.5370 0.5370 0.5320 0.5370 0.5436 0.5361 0.5320 0.5361 0.5436 0.7234 0.5436 0.5361 0.5436 0.5436 0.7234 0.5361 0.7234 0.5361 0.8384 0.5361 0.5320 0.5320 0.5370 0.8384 0.8384 0.7234 0.5436 0.5361 0.5436 0.5320 0.5370 0.5436 0.5370 0.5320 0.5370 0.8384 0.5361 0.5436 0.7234 0.5320 0.5436 0.5436 0.8384 0.5320 0.5370 0.7234 0.5436 0.7234 0.5361 0.5320 0.5436 0.5370 0.8384 0.7234 0.5361 0.5436 0.5370 0.8384 0.5361 0.5436 0.7234 0.5361 0.5361 0.5370 0.8384 0.8384 0.7234 0.5320 0.5370 0.8384 0.8384 0.8384 0.5320 0.5361 0.5436 0.8384 0.5436 0.5436 0.5320 0.8384 0.7234 0.5370 0.7234 0.7234 0.7234 0.5361 0.5320 0.5436 0.5320 0.5370 0.8384 0.5320 0.5320 0.5361 0.5436 0.5370 0.5370 0.5361 0.8384 0.5370 0.7234 0.7234 0.7234 0.5361 0.5320 0.7234 0.5370 0.5436 0.8384 0.5436 0.5436 0.7234 0.5370 0.5320 0.5436 0.5320 0.7234 0.5320 0.5370 0.5436 0.5436 0.5436 0.5320 0.7234 0.5370 0.7234 0.7234 0.7234 0.5370 0.5436 0.5436 0.5370 0.8384 0.5436 0.5361 0.7234 0.5370 0.5436 0.5370 0.5320 0.7234 0.7234 0.7234 0.8384 0.5370 0.5370 0.5370 0.5436 0.5361 0.5370 0.5361 0.5370 0.5436 0.5436 0.5361 0.5436 0.5361 0.5370 0.5370 0.5370 0.5436 0.5361 0.5370 0.5361 0.8384 0.7234 0.7234 0.7234 0.5436 0.8384 0.5370 0.7234 0.5320 0.5370 0.5361 0.5370 0.5320 0.7234 0.8384 0.5320 0.5320 0.8384 0.5361 0.5370 0.5320 0.7234 0.5436 0.5320 0.5436 0.5370 0.5436 0.8384 0.8384 0.5361 0.5320 0.5361 0.7234 0.5320 0.5361 0.5361 0.5361 0.5436 0.5361 0.5320 0.7234 0.5320 0.8384 0.5436 0.5361 0.5436 0.5320 0.8384 0.5320 0.5361 0.8384 0.5361 0.5320 0.5370 0.7234 0.5436 0.5370 0.5320 0.5436 0.5320 0.5436 0.5320 0.5436 0.5370 0.7234 0.7234 0.5436 0.5436 0.5370 0.5361 0.5361 0.5320 0.5361 0.5361 0.7234 0.8384 0.5320 0.5320 0.5436 0.7234 0.5370 0.8384 0.8384 0.5361 0.5361 0.5370 0.8384 0.5320 0.5361 0.8384 0.5436 0.8384 0.5370 0.8384 0.5361 0.5320 0.5436 0.5370 0.8384 0.5370 0.5361 0.5320 0.5320 0.5370 0.5320 0.8384 0.5320 0.5320 0.8384 0.5361 0.5370 0.5370 0.5370 0.5320 0.5361 0.5361 0.7234 0.5320 0.5320 0.5320 0.5436 0.5436 0.5370 0.5361 0.5320 0.5361 0.5436 0.7234 0.5436 0.7234 0.5370 0.5320 0.7234 0.5320 0.5320 0.5436 0.5361 0.5361 0.8384 0.5370 0.5320 0.7234 0.8384 0.5436 0.5436 0.5436 0.5320 0.5320 0.5361 0.5320 0.5370 0.5370 0.7234 0.5370 0.5361 0.5370 0.8384 0.5370 0.5370 0.5320 0.5436 0.5320 0.5436 0.5370 0.7234 0.5361 0.5370 0.5370 0.8384 0.8384 0.7234 0.5320 0.5320 0.5361 0.5436 0.5320 0.8384 0.8384 0.5320 0.5370 0.7234 0.5361 0.7234 0.5436 0.5361 0.8384 0.8384 0.8384 0.7234 0.5436 0.5320 0.5436 0.5436 0.5370 0.5320 0.8384 0.5436 0.5361 0.8384 0.7234 0.5370 0.5320 0.5361 0.5436 0.7234 0.8384 0.8384 0.8384 0.5320 0.7234 0.8384 0.8384 0.5436 0.5436 0.5320 0.5370 0.5370 0.5361 0.5370 0.5370 0.5361 0.5361 0.5370 0.5370 0.5436 0.5370 0.5436 0.5320 0.7234 0.7234 0.5361 0.5370 0.8384 0.5370 0.7234 0.5320 0.5320 0.5320 0.5361 0.5320 0.8384 0.7234 0.8384 0.5361 0.5436 0.5370 0.5370 0.5436 0.5320 0.5361 0.5436 0.7234 0.8384 0.5370 0.5370 0.5361 0.5361 0.7234 0.7234 0.5320 0.5370 0.5370 0.5436 0.5370 0.8384 0.8384 0.7234 0.5320 0.5320 0.5320 0.7234 0.5370 0.5370 0.8384" HIT_INDICES="120 462 616 830 968 1906 2076 2206 2849 3053 3382 3479 3907 4034 4197 4314 4701 5850 5852 5890 5892 5936 5964 6006 6039 6115 6121 6151 6154 6216 6227 6381 6456 6581 6590 6724 6857 6909 6911 6928 6940 6950 7047 7149 7162 7327 7343 7416 7437 7453 7522 7561 7577 7628 7673 7847 7898 7945 7948 7964 7983 7992 8069 8072 8087 8092 8190 8258 8259 8306 8357 8417 8541 8637 8658 8673 8691 8800 8849 8873 8892 8903 8935 8953 9009 9083 9096 9165 9186 9205 9227 9245 9292 9302 9331 9356 9381 9453 9463 9498 9511 9528 9572 9660 9681 9750 9765 9875 9895 9962 9966 9981 9989 9991 9997 10005 10021 10086 10226 10303 10314 10352 10364 10397 10438 10493 10505 10512 10550 10569 10577 10586 10601 10637 10674 10761 10770 10790 10829 10832 10856 10867 10898 10923 10924 10939 11026 11044 11216 11233 11276 11298 11401 11409 11506 11521 11524 11564 11569 11597 11618 11641 11795 11858 11891 11915 11939 12001 12018 12025 12034 12040 12075 12088 12092 12139 12160 12182 12227 12241 12316 12320 12327 12338 12392 12402 12427 12538 12566 12577 12755 12772 12784 12829 12834 12897 12916 12935 12938 13002 13011 13029 13060 13068 13104 13120 13157 13168 13248 13264 13290 13348 13386 13465 13471 13476 13486 13519 13686 13703 13722 13733 13768 13814 13819 13823 13902 13907 13915 14007 14028 14148 14174 14175 14292 14321 14323 14329 14431 14599 14601 14664 14690 14699 14713 14724 14770 14792 14793 14865 14934 14949 15005 15018 15046 15072 15077 15089 15103 15125 15142 15163 15192 15209 15211 15239 15245 15266 15319 15339 15361 15403 15444 15452 15458 15468 15525 15678 15688 15718 15720 15830 15847 15895 15954 15957 16021 16043 16167 16227 16262 16271 16312 16370 16371 16390 16399 16483 16486 16509 16524 16591 16594 16638 16671 16693 16717 16749 16776 16781 16830 16857 16883 16891 16975 17039 17045 17080 17082 17109 17114 17115 17140 17160 17171 17265 17274 17282 17439 17526 17559 17562 17642 17670 17692 17739 17750 17839 17883 17987 18014 18033 18062 18080 18087 18152 18186 18212 18238 18265 18278 18387 18392 18398 18432 18434 18517 18603 18610 18625 18659 18660 18672 18684 18700 18786 18916 18947 19180 19183 19193 19207 19217 19325 19380 19538 19564 19590 19601 19621 19744 19761 19782 19897 20000 20012 20032 20127 20190 20252 20292 20348 20384 20623 20632 20653 20691 20696 20702 20720 20729 20795 20837 21008 21063 21087 21117 21149 21162 21165 21312 21315 21353 21373 21444 21465 21521 21527 21535 21607 21611 21647 21696 21697 21805 21807 21920 21986 22134 22144 22146 22220 22221 22237 22346 22351 22581 22661 22666 22700 22715 22728 22778 22784 22792 22911 22950 22969 23079 23085 23130 23144 23206 23239 23270 23374 23412 23466 23489 23562 23680 23763 23778 23828 23903 23905 23921 23952 23969 23996 24082 24155 24193 24230 24255 24266 24273 24408 24436 24448 24462 24494 24602 24654 24656 24711 24748 24793 25060 25066 25096 25258 25348 25358 25464 25525 25558 25582 25741 25753 25798 25948 25966 26009 26033 26168 26172 26245 26274 26378 26582 26691 26700 26708 26770 26779 26798 26802 26811 26817 26842 26970 27023 27125 27177 27328 27422 27485 27509 27620 28017 28042 28170 28179 28237 28846 28903 28951 29057 29076 29077 29120 29124 29136 29146 29281 29313 29431 29438 29609 29670 29686 29724 29916 30260 31262 31404 32359 32885 33164 33251 35105 35978 36943 38352 38998 40424 42309 42836 43862 44186 46249 46718 47052 47057 48006 48163 48409 48938 49061 49847 50059 50152 52356 53252 53768 56225 56299 56740 56919 57188" ES_PROFILE="-0.0020 -0.0079 -0.0105 -0.0141 -0.0165 -0.0325 -0.0353 -0.0375 -0.0485 -0.0520 -0.0576 -0.0592 -0.0665 -0.0687 -0.0714 -0.0734 -0.0800 0.1233 0.2954 0.3804 0.4637 0.5128 0.5482 0.5734 0.5946 0.6079 0.6221 0.6340 0.6462 0.6551 0.6644 0.6677 0.6716 0.6736 0.6775 0.6786 0.6793 0.6812 0.6840 0.6864 0.6889 0.6915 0.6923 0.6928 0.6948 0.6939 0.6955 0.6960 0.6974 0.6989 0.6994 0.7004 0.7017 0.7024 0.7031 0.7016 0.7021 0.7026 0.7038 0.7049 0.7059 0.7070 0.7069 0.7081 0.7091 0.7103 0.7098 0.7098 0.7109 0.7113 0.7115 0.7116 0.7105 0.7099 0.7105 0.7113 0.7120 0.7111 0.7112 0.7117 0.7123 0.7130 0.7134 0.7140 0.7139 0.7136 0.7142 0.7139 0.7144 0.7149 0.7154 0.7159 0.7160 0.7166 0.7169 0.7173 0.7177 0.7173 0.7179 0.7181 0.7186 0.7191 0.7191 0.7184 0.7187 0.7183 0.7188 0.7176 0.7180 0.7175 0.7181 0.7186 0.7191 0.7198 0.7204 0.7210 0.7214 0.7209 0.7192 0.7185 0.7190 0.7190 0.7194 0.7195 0.7194 0.7191 0.7195 0.7200 0.7200 0.7203 0.7208 0.7212 0.7216 0.7216 0.7215 0.7206 0.7211 0.7213 0.7212 0.7218 0.7220 0.7224 0.7224 0.7226 0.7231 0.7234 0.7225 0.7228 0.7204 0.7206 0.7205 0.7206 0.7194 0.7198 0.7187 0.7189 0.7194 0.7193 0.7197 0.7197 0.7199 0.7200 0.7179 0.7173 0.7172 0.7173 0.7174 0.7168 0.7170 0.7174 0.7177 0.7181 0.7180 0.7182 0.7186 0.7183 0.7184 0.7185 0.7182 0.7185 0.7176 0.7180 0.7184 0.7186 0.7182 0.7185 0.7185 0.7171 0.7170 0.7173 0.7147 0.7148 0.7150 0.7147 0.7150 0.7144 0.7145 0.7146 0.7150 0.7143 0.7146 0.7147 0.7145 0.7148 0.7146 0.7148 0.7145 0.7148 0.7138 0.7139 0.7139 0.7133 0.7131 0.7121 0.7124 0.7127 0.7129 0.7127 0.7103 0.7104 0.7104 0.7106 0.7104 0.7100 0.7103 0.7106 0.7096 0.7099 0.7101 0.7089 0.7090 0.7073 0.7072 0.7075 0.7059 0.7058 0.7061 0.7063 0.7050 0.7024 0.7028 0.7020 0.7019 0.7021 0.7022 0.7024 0.7019 0.7019 0.7022 0.7013 0.7005 0.7005 0.6999 0.7000 0.6999 0.6998 0.7000 0.7001 0.7002 0.7002 0.7002 0.7001 0.7000 0.7000 0.7003 0.7001 0.7004 0.7003 0.6997 0.6997 0.6996 0.6992 0.6988 0.6990 0.6992 0.6994 0.6987 0.6964 0.6965 0.6963 0.6966 0.6950 0.6950 0.6945 0.6938 0.6940 0.6932 0.6932 0.6913 0.6906 0.6903 0.6904 0.6900 0.6893 0.6895 0.6895 0.6896 0.6885 0.6887 0.6886 0.6886 0.6877 0.6880 0.6875 0.6872 0.6871 0.6870 0.6867 0.6865 0.6867 0.6861 0.6859 0.6858 0.6859 0.6847 0.6839 0.6841 0.6837 0.6839 0.6837 0.6839 0.6842 0.6840 0.6839 0.6840 0.6826 0.6827 0.6829 0.6804 0.6792 0.6789 0.6791 0.6780 0.6777 0.6776 0.6770 0.6771 0.6758 0.6753 0.6738 0.6735 0.6734 0.6732 0.6731 0.6732 0.6723 0.6720 0.6718 0.6716 0.6713 0.6713 0.6697 0.6699 0.6700 0.6696 0.6698 0.6686 0.6674 0.6675 0.6674 0.6671 0.6673 0.6673 0.6673 0.6672 0.6660 0.6640 0.6637 0.6599 0.6600 0.6601 0.6600 0.6601 0.6584 0.6577 0.6552 0.6550 0.6547 0.6547 0.6546 0.6527 0.6526 0.6524 0.6507 0.6491 0.6491 0.6489 0.6475 0.6466 0.6457 0.6452 0.6445 0.6440 0.6401 0.6402 0.6400 0.6395 0.6396 0.6397 0.6396 0.6396 0.6386 0.6381 0.6353 0.6346 0.6343 0.6340 0.6336 0.6336 0.6337 0.6313 0.6314 0.6310 0.6308 0.6297 0.6295 0.6287 0.6288 0.6288 0.6277 0.6278 0.6274 0.6267 0.6268 0.6252 0.6253 0.6235 0.6225 0.6201 0.6201 0.6202 0.6191 0.6193 0.6191 0.6174 0.6175 0.6137 0.6125 0.6125 0.6121 0.6120 0.6119 0.6112 0.6112 0.6112 0.6093 0.6088 0.6086 0.6068 0.6069 0.6062 0.6061 0.6052 0.6048 0.6044 0.6027 0.6022 0.6014 0.6011 0.6000 0.5981 0.5968 0.5967 0.5959 0.5948 0.5949 0.5947 0.5943 0.5941 0.5938 0.5924 0.5913 0.5907 0.5902 0.5899 0.5898 0.5898 0.5876 0.5873 0.5872 0.5870 0.5866 0.5849 0.5841 0.5841 0.5833 0.5828 0.5821 0.5776 0.5776 0.5772 0.5746 0.5731 0.5730 0.5713 0.5704 0.5699 0.5696 0.5669 0.5668 0.5661 0.5637 0.5634 0.5628 0.5624 0.5602 0.5602 0.5591 0.5586 0.5569 0.5535 0.5517 0.5516 0.5516 0.5506 0.5505 0.5502 0.5502 0.5502 0.5501 0.5498 0.5476 0.5468 0.5451 0.5443 0.5418 0.5402 0.5392 0.5388 0.5370 0.5302 0.5299 0.5277 0.5276 0.5267 0.5163 0.5153 0.5145 0.5128 0.5125 0.5125 0.5117 0.5117 0.5115 0.5114 0.5091 0.5086 0.5066 0.5065 0.5036 0.5025 0.5023 0.5016 0.4984 0.4925 0.4754 0.4730 0.4567 0.4478 0.4430 0.4415 0.4099 0.3950 0.3785 0.3545 0.3435 0.3191 0.2870 0.2780 0.2605 0.2550 0.2197 0.2117 0.2061 0.2060 0.1898 0.1871 0.1830 0.1739 0.1719 0.1585 0.1549 0.1533 0.1157 0.1004 0.0916 0.0496 0.0484 0.0409 0.0378 0.0333" RANK_AT_ES="10939.0000" RANK_SCORE_AT_ES="2.4775"/>
  <DTG RANKED_LIST="fpkm.rnk" TEMPLATE="sample.cls" GENESET="gene_sets.gmt#REGULATION_OF_CD4_POSITIVE__ALPHA_BETA_T_CELL_DIFFERENTIATION(GO:0043370)" ES="0.7252" NES="1.1784" NP="0.1410" FDR="0.3782" FWER="1.0000" RND_ES="0.8335 0.5158 0.5158 0.5737 0.5737 0.7252 0.5737 0.7252 0.5494 0.7252 0.8335 0.7252 0.7252 0.7252 0.5737 0.5494 0.5158 0.5158 0.5158 0.5213 0.5213 0.5158 0.7252 0.5158 0.5213 0.7252 0.7252 0.5213 0.5737 0.7252 0.5494 0.5737 0.8335 0.7252 0.8335 0.5213 0.7252 0.5737 0.5213 0.5213 0.5494 0.5494 0.5213 0.7252 0.5494 0.7252 0.5213 0.5158 0.7252 0.5494 0.7252 0.8335 0.5737 0.5213 0.5158 0.7252 0.7252 0.5213 0.5158 0.5737 0.5737 0.7252 0.5213 0.8335 0.5213 0.5737 0.8335 0.5158 0.5494 0.8335 0.5213 0.5737 0.5494 0.7252 0.7252 0.5158 0.8335 0.8335 0.5737 0.5737 0.5494 0.7252 0.5158 0.5158 0.5213 0.8335 0.5213 0.5213 0.5213 0.5494 0.8335 0.5737 0.8335 0.5737 0.5494 0.7252 0.5213 0.5158 0.8335 0.5494 0.5494 0.7252 0.5158 0.8335 0.5737 0.8335 0.5494 0.7252 0.5158 0.8335 0.7252 0.8335 0.7252 0.7252 0.8335 0.5737 0.5737 0.5158 0.5494 0.5213 0.5737 0.7252 0.7252 0.7252 0.7252 0.5494 0.5213 0.7252 0.5213 0.5737 0.7252 0.8335 0.5213 0.5213 0.5213 0.5213 0.5737 0.8335 0.8335 0.7252 0.5494 0.7252 0.7252 0.8335 0.5213 0.7252 0.8335 0.7252 0.5494 0.5494 0.5213 0.5494 0.5494 0.5737 0.7252 0.8335 0.5494 0.5737 0.5737 0.5213 0.7252 0.5494 0.5737 0.5158 0.5737 0.5737 0.8335 0.8335 0.8335 0.5213 0.5494 0.7252 0.5494 0.7252 0.5737 0.7252 0.5213 0.7252 0.5213 0.7252 0.5213 0.5213 0.5737 0.7252 0.5158 0.5213 0.5158 0.7252 0.7252 0.5494 0.5737 0.5213 0.8335 0.8335 0.5494 0.5213 0.5213 0.5737 0.5213 0.8335 0.5158 0.5158 0.5213 0.8335 0.5158 0.5213 0.5158 0.5213 0.5737 0.5213 0.5158 0.7252 0.5213 0.5158 0.5158 0.5494 0.5494 0.5494 0.7252 0.5213 0.8335 0.5737 0.8335 0.8335 0.5737 0.5494 0.5494 0.5494 0.8335 0.5158 0.5737 0.5213 0.5158 0.5158 0.7252 0.5213 0.7252 0.5737 0.8335 0.5737 0.5737 0.5737 0.8335 0.7252 0.5494 0.7252 0.5158 0.5158 0.5494 0.8335 0.5494 0.7252 0.5494 0.5494 0.5158 0.7252 0.5494 0.7252 0.7252 0.8335 0.5158 0.5737 0.5213 0.5213 0.5494 0.5494 0.5213 0.5494 0.5213 0.5213 0.5494 0.8335 0.7252 0.8335 0.5494 0.5494 0.7252 0.5494 0.5737 0.8335 0.7252 0.5213 0.5213 0.7252 0.5737 0.5737 0.5158 0.8335 0.5213 0.7252 0.5158 0.5158 0.7252 0.8335 0.7252 0.5158 0.5158 0.5158 0.7252 0.7252 0.5737 0.7252 0.5213 0.5158 0.5737 0.7252 0.7252 0.5737 0.5213 0.5158 0.8335 0.5213 0.7252 0.5494 0.7252 0.5737 0.5213 0.5158 0.8335 0.5158 0.5158 0.8335 0.5158 0.5737 0.5494 0.5737 0.5213 0.5158 0.5737 0.5158 0.7252 0.5158 0.5213 0.5213 0.8335 0.5158 0.8335 0.5158 0.5737 0.5213 0.7252 0.5213 0.5213 0.5737 0.5213 0.5158 0.5737 0.5158 0.5737 0.8335 0.5737 0.5213 0.5737 0.8335 0.8335 0.8335 0.5737 0.5158 0.7252 0.5213 0.7252 0.7252 0.7252 0.5158 0.5213 0.5158 0.5494 0.5737 0.7252 0.5158 0.7252 0.5494 0.5158 0.5158 0.7252 0.7252 0.5158 0.5213 0.5494 0.7252 0.5494 0.5737 0.5494 0.5158 0.5158 0.5158 0.5494 0.7252 0.5213 0.8335 0.8335 0.5737 0.5494 0.5494 0.5737 0.7252 0.7252 0.5737 0.5737 0.5737 0.5158 0.5494 0.7252 0.5213 0.5213 0.5158 0.5158 0.5158 0.5158 0.5158 0.8335 0.7252 0.5158 0.5158 0.5494 0.5494 0.8335 0.5158 0.5158 0.7252 0.5213 0.5494 0.7252 0.5158 0.5737 0.8335 0.5494 0.8335 0.5158 0.7252 0.5158 0.5494 0.7252 0.8335 0.8335 0.7252 0.8335 0.5213 0.5158 0.8335 0.5158 0.5737 0.5158 0.5158 0.7252 0.7252 0.5213 0.5158 0.5737 0.8335 0.5494 0.5737 0.7252 0.5158 0.8335 0.5737 0.5494 0.5737 0.5213 0.5213 0.5494 0.5737 0.5213 0.7252 0.5737 0.7252 0.5158 0.5213 0.7252 0.5494 0.5494 0.7252 0.5494 0.5213 0.5494 0.5213 0.7252 0.5158 0.5158 0.7252 0.7252 0.8335 0.5158 0.7252 0.5158 0.5213 0.5737 0.5158 0.7252 0.5213 0.7252 0.7252 0.5158 0.5158 0.5737 0.5494 0.5158 0.5158 0.8335 0.5494 0.5494 0.5737 0.5494 0.5494 0.8335 0.5494 0.5494 0.5213 0.7252 0.7252 0.5158 0.5494 0.5213 0.5158 0.5737 0.7252 0.7252 0.5494 0.7252 0.5737 0.8335 0.5213 0.7252 0.5213 0.7252 0.5494 0.5213 0.5158 0.7252 0.7252 0.7252 0.5158 0.5737 0.5737 0.5737 0.5494 0.5158 0.5737 0.5737 0.5737 0.5737 0.5737 0.8335 0.8335 0.5494 0.8335 0.8335 0.5213 0.5494 0.8335 0.8335 0.5737 0.8335 0.7252 0.5737 0.5158 0.5213 0.8335 0.8335 0.5494 0.5737 0.7252 0.5494 0.5494 0.5213 0.5494 0.5737 0.5158 0.5213 0.5158 0.5737 0.7252 0.5737 0.5158 0.5737 0.5737 0.7252 0.5158 0.7252 0.5158 0.8335 0.5158 0.5213 0.5213 0.5494 0.8335 0.8335 0.7252 0.5737 0.5158 0.5737 0.5213 0.5494 0.5737 0.5494 0.5213 0.5494 0.8335 0.5158 0.5737 0.7252 0.5213 0.5737 0.5737 0.8335 0.5213 0.5494 0.7252 0.5737 0.7252 0.5158 0.5213 0.5737 0.5494 0.8335 0.7252 0.5158 0.5737 0.5494 0.8335 0.5158 0.5737 0.7252 0.5158 0.5158 0.5494 0.8335 0.8335 0.7252 0.5213 0.5494 0.8335 0.8335 0.8335 0.5213 0.5158 0.5737 0.8335 0.5737 0.5737 0.5213 0.8335 0.7252 0.5494 0.7252 0.7252 0.7252 0.5158 0.5213 0.5737 0.5213 0.5494 0.8335 0.5213 0.5213 0.5158 0.5737 0.5494 0.5494 0.5158 0.8335 0.5494 0.7252 0.7252 0.7252 0.5158 0.5213 0.7252 0.5494 0.5737 0.8335 0.5737 0.5737 0.7252 0.5494 0.5213 0.5737 0.5213 0.7252 0.5213 0.5494 0.5737 0.5737 0.5737 0.5213 0.7252 0.5494 0.7252 0.7252 0.7252 0.5494 0.5737 0.5737 0.5494 0.8335 0.5737 0.5158 0.7252 0.5494 0.5737 0.5494 0.5213 0.7252 0.7252 0.7252 0.8335 0.5494 0.5494 0.5494 0.5737 0.5158 0.5494 0.5158 0.5494 0.5737 0.5737 0.5158 0.5737 0.5158 0.5494 0.5494 0.5494 0.5737 0.5158 0.5494 0.5158 0.8335 0.7252 0.7252 0.7252 0.5737 0.8335 0.5494 0.7252 0.5213 0.5494 0.5158 0.5494 0.5213 0.7252 0.8335 0.5213 0.5213 0.8335 0.5158 0.5494 0.5213 0.7252 0.5737 0.5213 0.5737 0.5494 0.5737 0.8335 0.8335 0.5158 0.5213 0.5158 0.7252 0.5213 0.5158 0.5158 0.5158 0.5737 0.5158 0.5213 0.7252 0.5213 0.8335 0.5737 0.5158 0.5737 0.5213 0.8335 0.5213 0.5158 0.8335 0.5158 0.5213 0.5494 0.7252 0.5737 0.5494 0.5213 0.5737 0.5213 0.5737 0.5213 0.5737 0.5494 0.7252 0.7252 0.5737 0.5737 0.5494 0.5158 0.5158 0.5213 0.5158 0.5158 0.7252 0.8335 0.5213 0.5213 0.5737 0.7252 0.5494 0.8335 0.8335 0.5158 0.5158 0.5494 0.8335 0.5213 0.5158 0.8335 0.5737 0.8335 0.5494 0.8335 0.5158 0.5213 0.5737 0.5494 0.8335 0.5494 0.5158 0.5213 0.5213 0.5494 0.5213 0.8335 0.5213 0.5213 0.8335 0.5158 0.5494 0.5494 0.5494 0.5213 0.5158 0.5158 0.7252 0.5213 0.5213 0.5213 0.5737 0.5737 0.5494 0.5158 0.5213 0.5158 0.5737 0.7252 0.5737 0.7252 0.5494 0.5213 0.7252 0.5213 0.5213 0.5737 0.5158 0.5158 0.8335 0.5494 0.5213 0.7252 0.8335 0.5737 0.5737 0.5737 0.5213 0.5213 0.5158 0.5213 0.5494 0.5494 0.7252 0.5494 0.5158 0.5494 0.8335 0.5494 0.5494 0.5213 0.5737 0.5213 0.5737 0.5494 0.7252 0.5158 0.5494 0.5494 0.8335 0.8335 0.7252 0.5213 0.5213 0.5158 0.5737 0.5213 0.8335 0.8335 0.5213 0.5494 0.7252 0.5158 0.7252 0.5737 0.5158 0.8335 0.8335 0.8335 0.7252 0.5737 0.5213 0.5737 0.5737 0.5494 0.5213 0.8335 0.5737 0.5158 0.8335 0.7252 0.5494 0.5213 0.5158 0.5737 0.7252 0.8335 0.8335 0.8335 0.5213 0.7252 0.8335 0.8335 0.5737 0.5737 0.5213 0.5494 0.5494 0.5158 0.5494 0.5494 0.5158 0.5158 0.5494 0.5494 0.5737 0.5494 0.5737 0.5213 0.7252 0.7252 0.5158 0.5494 0.8335 0.5494 0.7252 0.5213 0.5213 0.5213 0.5158 0.5213 0.8335 0.7252 0.8335 0.5158 0.5737 0.5494 0.5494 0.5737 0.5213 0.5158 0.5737 0.7252 0.8335 0.5494 0.5494 0.5158 0.5158 0.7252 0.7252 0.5213 0.5494 0.5494 0.5737 0.5494 0.8335 0.8335 0.7252 0.5213 0.5213 0.5213 0.7252 0.5494 0.5494 0.8335" HIT_INDICES="252 1377 1607 3605 4342 4487 6178 6564 7488 9023 9368 9411 11567 13675 13828 17139 17395 18170 23540 24269 24308 24979 25100 27277 28171 28266 28463 28488 29516 31128 31266 31381 33357 41364 48475 50572 56672" ES_PROFILE="-0.0042 -0.0231 -0.0268 -0.0605 -0.0729 -0.0752 0.3975 0.5826 0.6448 0.6591 0.6898 0.7252 0.7120 0.6932 0.7072 0.6624 0.6689 0.6657 0.5798 0.5717 0.5754 0.5679 0.5695 0.5346 0.5206 0.5200 0.5175 0.5178 0.5005 0.4733 0.4709 0.4690 0.4357 0.3003 0.1801 0.1448 0.0417" RANK_AT_ES="9411.0000" RANK_SCORE_AT_ES="3.4879"/>
  <DTG RANKED_LIST="fpkm.rnk" TEMPLATE="sample.cls" GENESET="gene_sets.gmt#REGULATION_OF_PROTEIN_DEPOLYMERIZATION(GO:1901879)" ES="0.7190" NES="1.1785" NP="0.1410" FDR="0.3782" FWER="1.0000" RND_ES="0.8648 0.5263 0.5263 0.5348 0.5348 0.7190 0.5348 0.7190 0.5264 0.7190 0.8648 0.7190 0.7190 0.7190 0.5348 0.5264 0.5263 0.5263 0.5263 0.5217 0.5217 0.5263 0.7190 0.5263 0.5217 0.7190 0.7190 0.5217 0.5348 0.7190 0.5264 0.5348 0.8648 0.7190 0.8648 0.5217 0.7190 0.5348 0.5217 0.5217 0.5264 0.5264 0.5217 0.7190 0.5264 0.7190 0.5217 0.5263 0.7190 0.5264 0.7190 0.8648 0.5348 0.5217 0.5263 0.7190 0.7190 0.5217 0.5263 0.5348 0.5348 0.7190 0.5217 0.8648 0.5217 0.5348 0.8648 0.5263 0.5264 0.8648 0.5217 0.5348 0.5264 0.7190 0.7190 0.5263 0.8648 0.8648 0.5348 0.5348 0.5264 0.7190 0.5263 0.5263 0.5217 0.8648 0.5217 0.5217 0.5217 0.5264 0.8648 0.5348 0.8648 0.5348 0.5264 0.7190 0.5217 0.5263 0.8648 0.5264 0.5264 0.7190 0.5263 0.8648 0.5348 0.8648 0.5264 0.7190 0.5263 0.8648 0.7190 0.8648 0.7190 0.7190 0.8648 0.5348 0.5348 0.5263 0.5264 0.5217 0.5348 0.7190 0.7190 0.7190 0.7190 0.5264 0.5217 0.7190 0.5217 0.5348 0.7190 0.8648 0.5217 0.5217 0.5217 0.5217 0.5348 0.8648 0.8648 0.7190 0.5264 0.7190 0.7190 0.8648 0.5217 0.7190 0.8648 0.7190 0.5264 0.5264 0.5217 0.5264 0.5264 0.5348 0.7190 0.8648 0.5264 0.5348 0.5348 0.5217 0.7190 0.5264 0.5348 0.5263 0.5348 0.5348 0.8648 0.8648 0.8648 0.5217 0.5264 0.7190 0.5264 0.7190 0.5348 0.7190 0.5217 0.7190 0.5217 0.7190 0.5217 0.5217 0.5348 0.7190 0.5263 0.5217 0.5263 0.7190 0.7190 0.5264 0.5348 0.5217 0.8648 0.8648 0.5264 0.5217 0.5217 0.5348 0.5217 0.8648 0.5263 0.5263 0.5217 0.8648 0.5263 0.5217 0.5263 0.5217 0.5348 0.5217 0.5263 0.7190 0.5217 0.5263 0.5263 0.5264 0.5264 0.5264 0.7190 0.5217 0.8648 0.5348 0.8648 0.8648 0.5348 0.5264 0.5264 0.5264 0.8648 0.5263 0.5348 0.5217 0.5263 0.5263 0.7190 0.5217 0.7190 0.5348 0.8648 0.5348 0.5348 0.5348 0.8648 0.7190 0.5264 0.7190 0.5263 0.5263 0.5264 0.8648 0.5264 0.7190 0.5264 0.5264 0.5263 0.7190 0.5264 0.7190 0.7190 0.8648 0.5263 0.5348 0.5217 0.5217 0.5264 0.5264 0.5217 0.5264 0.5217 0.5217 0.5264 0.8648 0.7190 0.8648 0.5264 0.5264 0.7190 0.5264 0.5348 0.8648 0.7190 0.5217 0.5217 0.7190 0.5348 0.5348 0.5263 0.8648 0.5217 0.7190 0.5263 0.5263 0.7190 0.8648 0.7190 0.5263 0.5263 0.5263 0.7190 0.7190 0.5348 0.7190 0.5217 0.5263 0.5348 0.7190 0.7190 0.5348 0.5217 0.5263 0.8648 0.5217 0.7190 0.5264 0.7190 0.5348 0.5217 0.5263 0.8648 0.5263 0.5263 0.8648 0.5263 0.5348 0.5264 0.5348 0.5217 0.5263 0.5348 0.5263 0.7190 0.5263 0.5217 0.5217 0.8648 0.5263 0.8648 0.5263 0.5348 0.5217 0.7190 0.5217 0.5217 0.5348 0.5217 0.5263 0.5348 0.5263 0.5348 0.8648 0.5348 0.5217 0.5348 0.8648 0.8648 0.8648 0.5348 0.5263 0.7190 0.5217 0.7190 0.7190 0.7190 0.5263 0.5217 0.5263 0.5264 0.5348 0.7190 0.5263 0.7190 0.5264 0.5263 0.5263 0.7190 0.7190 0.5263 0.5217 0.5264 0.7190 0.5264 0.5348 0.5264 0.5263 0.5263 0.5263 0.5264 0.7190 0.5217 0.8648 0.8648 0.5348 0.5264 0.5264 0.5348 0.7190 0.7190 0.5348 0.5348 0.5348 0.5263 0.5264 0.7190 0.5217 0.5217 0.5263 0.5263 0.5263 0.5263 0.5263 0.8648 0.7190 0.5263 0.5263 0.5264 0.5264 0.8648 0.5263 0.5263 0.7190 0.5217 0.5264 0.7190 0.5263 0.5348 0.8648 0.5264 0.8648 0.5263 0.7190 0.5263 0.5264 0.7190 0.8648 0.8648 0.7190 0.8648 0.5217 0.5263 0.8648 0.5263 0.5348 0.5263 0.5263 0.7190 0.7190 0.5217 0.5263 0.5348 0.8648 0.5264 0.5348 0.7190 0.5263 0.8648 0.5348 0.5264 0.5348 0.5217 0.5217 0.5264 0.5348 0.5217 0.7190 0.5348 0.7190 0.5263 0.5217 0.7190 0.5264 0.5264 0.7190 0.5264 0.5217 0.5264 0.5217 0.7190 0.5263 0.5263 0.7190 0.7190 0.8648 0.5263 0.7190 0.5263 0.5217 0.5348 0.5263 0.7190 0.5217 0.7190 0.7190 0.5263 0.5263 0.5348 0.5264 0.5263 0.5263 0.8648 0.5264 0.5264 0.5348 0.5264 0.5264 0.8648 0.5264 0.5264 0.5217 0.7190 0.7190 0.5263 0.5264 0.5217 0.5263 0.5348 0.7190 0.7190 0.5264 0.7190 0.5348 0.8648 0.5217 0.7190 0.5217 0.7190 0.5264 0.5217 0.5263 0.7190 0.7190 0.7190 0.5263 0.5348 0.5348 0.5348 0.5264 0.5263 0.5348 0.5348 0.5348 0.5348 0.5348 0.8648 0.8648 0.5264 0.8648 0.8648 0.5217 0.5264 0.8648 0.8648 0.5348 0.8648 0.7190 0.5348 0.5263 0.5217 0.8648 0.8648 0.5264 0.5348 0.7190 0.5264 0.5264 0.5217 0.5264 0.5348 0.5263 0.5217 0.5263 0.5348 0.7190 0.5348 0.5263 0.5348 0.5348 0.7190 0.5263 0.7190 0.5263 0.8648 0.5263 0.5217 0.5217 0.5264 0.8648 0.8648 0.7190 0.5348 0.5263 0.5348 0.5217 0.5264 0.5348 0.5264 0.5217 0.5264 0.8648 0.5263 0.5348 0.7190 0.5217 0.5348 0.5348 0.8648 0.5217 0.5264 0.7190 0.5348 0.7190 0.5263 0.5217 0.5348 0.5264 0.8648 0.7190 0.5263 0.5348 0.5264 0.8648 0.5263 0.5348 0.7190 0.5263 0.5263 0.5264 0.8648 0.8648 0.7190 0.5217 0.5264 0.8648 0.8648 0.8648 0.5217 0.5263 0.5348 0.8648 0.5348 0.5348 0.5217 0.8648 0.7190 0.5264 0.7190 0.7190 0.7190 0.5263 0.5217 0.5348 0.5217 0.5264 0.8648 0.5217 0.5217 0.5263 0.5348 0.5264 0.5264 0.5263 0.8648 0.5264 0.7190 0.7190 0.7190 0.5263 0.5217 0.7190 0.5264 0.5348 0.8648 0.5348 0.5348 0.7190 0.5264 0.5217 0.5348 0.5217 0.7190 0.5217 0.5264 0.5348 0.5348 0.5348 0.5217 0.7190 0.5264 0.7190 0.7190 0.7190 0.5264 0.5348 0.5348 0.5264 0.8648 0.5348 0.5263 0.7190 0.5264 0.5348 0.5264 0.5217 0.7190 0.7190 0.7190 0.8648 0.5264 0.5264 0.5264 0.5348 0.5263 0.5264 0.5263 0.5264 0.5348 0.5348 0.5263 0.5348 0.5263 0.5264 0.5264 0.5264 0.5348 0.5263 0.5264 0.5263 0.8648 0.7190 0.7190 0.7190 0.5348 0.8648 0.5264 0.7190 0.5217 0.5264 0.5263 0.5264 0.5217 0.7190 0.8648 0.5217 0.5217 0.8648 0.5263 0.5264 0.5217 0.7190 0.5348 0.5217 0.5348 0.5264 0.5348 0.8648 0.8648 0.5263 0.5217 0.5263 0.7190 0.5217 0.5263 0.5263 0.5263 0.5348 0.5263 0.5217 0.7190 0.5217 0.8648 0.5348 0.5263 0.5348 0.5217 0.8648 0.5217 0.5263 0.8648 0.5263 0.5217 0.5264 0.7190 0.5348 0.5264 0.5217 0.5348 0.5217 0.5348 0.5217 0.5348 0.5264 0.7190 0.7190 0.5348 0.5348 0.5264 0.5263 0.5263 0.5217 0.5263 0.5263 0.7190 0.8648 0.5217 0.5217 0.5348 0.7190 0.5264 0.8648 0.8648 0.5263 0.5263 0.5264 0.8648 0.5217 0.5263 0.8648 0.5348 0.8648 0.5264 0.8648 0.5263 0.5217 0.5348 0.5264 0.8648 0.5264 0.5263 0.5217 0.5217 0.5264 0.5217 0.8648 0.5217 0.5217 0.8648 0.5263 0.5264 0.5264 0.5264 0.5217 0.5263 0.5263 0.7190 0.5217 0.5217 0.5217 0.5348 0.5348 0.5264 0.5263 0.5217 0.5263 0.5348 0.7190 0.5348 0.7190 0.5264 0.5217 0.7190 0.5217 0.5217 0.5348 0.5263 0.5263 0.8648 0.5264 0.5217 0.7190 0.8648 0.5348 0.5348 0.5348 0.5217 0.5217 0.5263 0.5217 0.5264 0.5264 0.7190 0.5264 0.5263 0.5264 0.8648 0.5264 0.5264 0.5217 0.5348 0.5217 0.5348 0.5264 0.7190 0.5263 0.5264 0.5264 0.8648 0.8648 0.7190 0.5217 0.5217 0.5263 0.5348 0.5217 0.8648 0.8648 0.5217 0.5264 0.7190 0.5263 0.7190 0.5348 0.5263 0.8648 0.8648 0.8648 0.7190 0.5348 0.5217 0.5348 0.5348 0.5264 0.5217 0.8648 0.5348 0.5263 0.8648 0.7190 0.5264 0.5217 0.5263 0.5348 0.7190 0.8648 0.8648 0.8648 0.5217 0.7190 0.8648 0.8648 0.5348 0.5348 0.5217 0.5264 0.5264 0.5263 0.5264 0.5264 0.5263 0.5263 0.5264 0.5264 0.5348 0.5264 0.5348 0.5217 0.7190 0.7190 0.5263 0.5264 0.8648 0.5264 0.7190 0.5217 0.5217 0.5217 0.5263 0.5217 0.8648 0.7190 0.8648 0.5263 0.5348 0.5264 0.5264 0.5348 0.5217 0.5263 0.5348 0.7190 0.8648 0.5264 0.5264 0.5263 0.5263 0.7190 0.7190 0.5217 0.5264 0.5264 0.5348 0.5264 0.8648 0.8648 0.7190 0.5217 0.5217 0.5217 0.7190 0.5264 0.5264 0.8648" HIT_INDICES="973 3685 5461 5509 5938 6040 7582 7737 7973 8232 8873 8972 9446 10105 10528 10898 10911 10939 11135 11641 11742 12911 13224 13678 14174 14453 15784 15830 16371 16442 16768 16830 16855 16994 17265 17738 18810 19034 19177 19291 19615 20010 21141 21573 22895 22911 23273 23481 23567 23977 24081 24458 25303 25558 25686 25949 26409 26698 26802 26872 27073 27454 28203 28622 28981 29124 29329 29690 37995 45100 48224 49446 50350" ES_PROFILE="-0.0164 -0.0623 -0.0924 -0.0931 0.4344 0.6741 0.6658 0.6796 0.6901 0.6988 0.6983 0.7066 0.7074 0.7037 0.7033 0.7034 0.7095 0.7153 0.7181 0.7152 0.7190 0.7038 0.7029 0.6994 0.6949 0.6940 0.6747 0.6771 0.6709 0.6727 0.6701 0.6719 0.6743 0.6748 0.6729 0.6675 0.6516 0.6500 0.6497 0.6499 0.6465 0.6418 0.6244 0.6187 0.5976 0.5987 0.5939 0.5916 0.5914 0.5855 0.5849 0.5796 0.5661 0.5627 0.5613 0.5576 0.5505 0.5462 0.5450 0.5444 0.5415 0.5355 0.5231 0.5161 0.5102 0.5078 0.5044 0.4983 0.3578 0.2375 0.1847 0.1640 0.1487" RANK_AT_ES="11742.0000" RANK_SCORE_AT_ES="2.1806"/>
  <DTG RANKED_LIST="fpkm.rnk" TEMPLATE="sample.cls" GENESET="gene_sets.gmt#POSITIVE_REGULATION_OF_MAP_KINASE_ACTIVITY(GO:0043406)" ES="0.7082" NES="1.1786" NP="0.1410" FDR="0.3782" FWER="1.0000" RND_ES="0.8242 0.5103 0.5103 0.5334 0.5334 0.7082 0.5334 0.7082 0.5475 0.7082 0.8242 0.7082 0.7082 0.7082 0.5334 0.5475 0.5103 0.5103 0.5103 0.5089 0.5089 0.5103 0.7082 0.5103 0.5089 0.7082 0.7082 0.5089 0.5334 0.7082 0.5475 0.5334 0.8242 0.7082 0.8242 0.5089 0.7082 0.5334 0.5089 0.5089 0.5475 0.5475 0.5089 0.7082 0.5475 0.7082 0.5089 0.5103 0.7082 0.5475 0.7082 0.8242 0.5334 0.5089 0.5103 0.7082 0.7082 0.5089 0.5103 0.5334 0.5334 0.7082 0.5089 0.8242 0.5089 0.5334 0.8242 0.5103 0.5475 0.8242 0.5089 0.5334 0.5475 0.7082 0.7082 0.5103 0.8242 0.8242 0.5334 0.5334 0.5475 0.7082 0.5103 0.5103 0.5089 0.8242 0.5089 0.5089 0.5089 0.5475 0.8242 0.5334 0.8242 0.5334 0.5475 0.7082 0.5089 0.5103 0.8242 0.5475 0.5475 0.7082 0.5103 0.8242 0.5334 0.8242 0.5475 0.7082 0.5103 0.8242 0.7082 0.8242 0.7082 0.7082 0.8242 0.5334 0.5334 0.5103 0.5475 0.5089 0.5334 0.7082 0.7082 0.7082 0.7082 0.5475 0.5089 0.7082 0.5089 0.5334 0.7082 0.8242 0.5089 0.5089 0.5089 0.5089 0.5334 0.8242 0.8242 0.7082 0.5475 0.7082 0.7082 0.8242 0.5089 0.7082 0.8242 0.7082 0.5475 0.5475 0.5089 0.5475 0.5475 0.5334 0.7082 0.8242 0.5475 0.5334 0.5334 0.5089 0.7082 0.5475 0.5334 0.5103 0.5334 0.5334 0.8242 0.8242 0.8242 0.5089 0.5475 0.7082 0.5475 0.7082 0.5334 0.7082 0.5089 0.7082 0.5089 0.7082 0.5089 0.5089 0.5334 0.7082 0.5103 0.5089 0.5103 0.7082 0.7082 0.5475 0.5334 0.5089 0.8242 0.8242 0.5475 0.5089 0.5089 0.5334 0.5089 0.8242 0.5103 0.5103 0.5089 0.8242 0.5103 0.5089 0.5103 0.5089 0.5334 0.5089 0.5103 0.7082 0.5089 0.5103 0.5103 0.5475 0.5475 0.5475 0.7082 0.5089 0.8242 0.5334 0.8242 0.8242 0.5334 0.5475 0.5475 0.5475 0.8242 0.5103 0.5334 0.5089 0.5103 0.5103 0.7082 0.5089 0.7082 0.5334 0.8242 0.5334 0.5334 0.5334 0.8242 0.7082 0.5475 0.7082 0.5103 0.5103 0.5475 0.8242 0.5475 0.7082 0.5475 0.5475 0.5103 0.7082 0.5475 0.7082 0.7082 0.8242 0.5103 0.5334 0.5089 0.5089 0.5475 0.5475 0.5089 0.5475 0.5089 0.5089 0.5475 0.8242 0.7082 0.8242 0.5475 0.5475 0.7082 0.5475 0.5334 0.8242 0.7082 0.5089 0.5089 0.7082 0.5334 0.5334 0.5103 0.8242 0.5089 0.7082 0.5103 0.5103 0.7082 0.8242 0.7082 0.5103 0.5103 0.5103 0.7082 0.7082 0.5334 0.7082 0.5089 0.5103 0.5334 0.7082 0.7082 0.5334 0.5089 0.5103 0.8242 0.5089 0.7082 0.5475 0.7082 0.5334 0.5089 0.5103 0.8242 0.5103 0.5103 0.8242 0.5103 0.5334 0.5475 0.5334 0.5089 0.5103 0.5334 0.5103 0.7082 0.5103 0.5089 0.5089 0.8242 0.5103 0.8242 0.5103 0.5334 0.5089 0.7082 0.5089 0.5089 0.5334 0.5089 0.5103 0.5334 0.5103 0.5334 0.8242 0.5334 0.5089 0.5334 0.8242 0.8242 0.8242 0.5334 0.5103 0.7082 0.5089 0.7082 0.7082 0.7082 0.5103 0.5089 0.5103 0.5475 0.5334 0.7082 0.5103 0.7082 0.5475 0.5103 0.5103 0.7082 0.7082 0.5103 0.5089 0.5475 0.7082 0.5475 0.5334 0.5475 0.5103 0.5103 0.5103 0.5475 0.7082 0.5089 0.8242 0.8242 0.5334 0.5475 0.5475 0.5334 0.7082 0.7082 0.5334 0.5334 0.5334 0.5103 0.5475 0.7082 0.5089 0.5089 0.5103 0.5103 0.5103 0.5103 0.5103 0.8242 0.7082 0.5103 0.5103 0.5475 0.5475 0.8242 0.5103 0.5103 0.7082 0.5089 0.5475 0.7082 0.5103 0.5334 0.8242 0.5475 0.8242 0.5103 0.7082 0.5103 0.5475 0.7082 0.8242 0.8242 0.7082 0.8242 0.5089 0.5103 0.8242 0.5103 0.5334 0.5103 0.5103 0.7082 0.7082 0.5089 0.5103 0.5334 0.8242 0.5475 0.5334 0.7082 0.5103 0.8242 0.5334 0.5475 0.5334 0.5089 0.5089 0.5475 0.5334 0.5089 0.7082 0.5334 0.7082 0.5103 0.5089 0.7082 0.5475 0.5475 0.7082 0.5475 0.5089 0.5475 0.5089 0.7082 0.5103 0.5103 0.7082 0.7082 0.8242 0.5103 0.7082 0.5103 0.5089 0.5334 0.5103 0.7082 0.5089 0.7082 0.7082 0.5103 0.5103 0.5334 0.5475 0.5103 0.5103 0.8242 0.5475 0.5475 0.5334 0.5475 0.5475 0.8242 0.5475 0.5475 0.5089 0.7082 0.7082 0.5103 0.5475 0.5089 0.5103 0.5334 0.7082 0.7082 0.5475 0.7082 0.5334 0.8242 0.5089 0.7082 0.5089 0.7082 0.5475 0.5089 0.5103 0.7082 0.7082 0.7082 0.5103 0.5334 0.5334 0.5334 0.5475 0.5103 0.5334 0.5334 0.5334 0.5334 0.5334 0.8242 0.8242 0.5475 0.8242 0.8242 0.5089 0.5475 0.8242 0.8242 0.5334 0.8242 0.7082 0.5334 0.5103 0.5089 0.8242 0.8242 0.5475 0.5334 0.7082 0.5475 0.5475 0.5089 0.5475 0.5334 0.5103 0.5089 0.5103 0.5334 0.7082 0.5334 0.5103 0.5334 0.5334 0.7082 0.5103 0.7082 0.5103 0.8242 0.5103 0.5089 0.5089 0.5475 0.8242 0.8242 0.7082 0.5334 0.5103 0.5334 0.5089 0.5475 0.5334 0.5475 0.5089 0.5475 0.8242 0.5103 0.5334 0.7082 0.5089 0.5334 0.5334 0.8242 0.5089 0.5475 0.7082 0.5334 0.7082 0.5103 0.5089 0.5334 0.5475 0.8242 0.7082 0.5103 0.5334 0.5475 0.8242 0.5103 0.5334 0.7082 0.5103 0.5103 0.5475 0.8242 0.8242 0.7082 0.5089 0.5475 0.8242 0.8242 0.8242 0.5089 0.5103 0.5334 0.8242 0.5334 0.5334 0.5089 0.8242 0.7082 0.5475 0.7082 0.7082 0.7082 0.5103 0.5089 0.5334 0.5089 0.5475 0.8242 0.5089 0.5089 0.5103 0.5334 0.5475 0.5475 0.5103 0.8242 0.5475 0.7082 0.7082 0.7082 0.5103 0.5089 0.7082 0.5475 0.5334 0.8242 0.5334 0.5334 0.7082 0.5475 0.5089 0.5334 0.5089 0.7082 0.5089 0.5475 0.5334 0.5334 0.5334 0.5089 0.7082 0.5475 0.7082 0.7082 0.7082 0.5475 0.5334 0.5334 0.5475 0.8242 0.5334 0.5103 0.7082 0.5475 0.5334 0.5475 0.5089 0.7082 0.7082 0.7082 0.8242 0.5475 0.5475 0.5475 0.5334 0.5103 0.5475 0.5103 0.5475 0.5334 0.5334 0.5103 0.5334 0.5103 0.5475 0.5475 0.5475 0.5334 0.5103 0.5475 0.5103 0.8242 0.7082 0.7082 0.7082 0.5334 0.8242 0.5475 0.7082 0.5089 0.5475 0.5103 0.5475 0.5089 0.7082 0.8242 0.5089 0.5089 0.8242 0.5103 0.5475 0.5089 0.7082 0.5334 0.5089 0.5334 0.5475 0.5334 0.8242 0.8242 0.5103 0.5089 0.5103 0.7082 0.5089 0.5103 0.5103 0.5103 0.5334 0.5103 0.5089 0.7082 0.5089 0.8242 0.5334 0.5103 0.5334 0.5089 0.8242 0.5089 0.5103 0.8242 0.5103 0.5089 0.5475 0.7082 0.5334 0.5475 0.5089 0.5334 0.5089 0.5334 0.5089 0.5334 0.5475 0.7082 0.7082 0.5334 0.5334 0.5475 0.5103 0.5103 0.5089 0.5103 0.5103 0.7082 0.8242 0.5089 0.5089 0.5334 0.7082 0.5475 0.8242 0.8242 0.5103 0.5103 0.5475 0.8242 0.5089 0.5103 0.8242 0.5334 0.8242 0.5475 0.8242 0.5103 0.5089 0.5334 0.5475 0.8242 0.5475 0.5103 0.5089 0.5089 0.5475 0.5089 0.8242 0.5089 0.5089 0.8242 0.5103 0.5475 0.5475 0.5475 0.5089 0.5103 0.5103 0.7082 0.5089 0.5089 0.5089 0.5334 0.5334 0.5475 0.5103 0.5089 0.5103 0.5334 0.7082 0.5334 0.7082 0.5475 0.5089 0.7082 0.5089 0.5089 0.5334 0.5103 0.5103 0.8242 0.5475 0.5089 0.7082 0.8242 0.5334 0.5334 0.5334 0.5089 0.5089 0.5103 0.5089 0.5475 0.5475 0.7082 0.5475 0.5103 0.5475 0.8242 0.5475 0.5475 0.5089 0.5334 0.5089 0.5334 0.5475 0.7082 0.5103 0.5475 0.5475 0.8242 0.8242 0.7082 0.5089 0.5089 0.5103 0.5334 0.5089 0.8242 0.8242 0.5089 0.5475 0.7082 0.5103 0.7082 0.5334 0.5103 0.8242 0.8242 0.8242 0.7082 0.5334 0.5089 0.5334 0.5334 0.5475 0.5089 0.8242 0.5334 0.5103 0.8242 0.7082 0.5475 0.5089 0.5103 0.5334 0.7082 0.8242 0.8242 0.8242 0.5089 0.7082 0.8242 0.8242 0.5334 0.5334 0.5089 0.5475 0.5475 0.5103 0.5475 0.5475 0.5103 0.5103 0.5475 0.5475 0.5334 0.5475 0.5334 0.5089 0.7082 0.7082 0.5103 0.5475 0.8242 0.5475 0.7082 0.5089 0.5089 0.5089 0.5103 0.5089 0.8242 0.7082 0.8242 0.5103 0.5334 0.5475 0.5475 0.5334 0.5089 0.5103 0.5334 0.7082 0.8242 0.5475 0.5475 0.5103 0.5103 0.7082 0.7082 0.5089 0.5475 0.5475 0.5334 0.5475 0.8242 0.8242 0.7082 0.5089 0.5089 0.5089 0.7082 0.5475 0.5475 0.8242" HIT_INDICES="135 678 1182 1612 1720 1762 1982 2170 2206 2618 2691 2820 2849 2902 2922 3382 3843 3976 5414 5761 5908 6015 6117 6121 6161 6204 6218 6413 6473 6486 6567 6572 6690 6731 6763 6832 6873 6928 7134 7298 7426 7479 7538 7583 7612 7702 7837 8112 8279 8809 9031 9289 9498 10131 10260 10329 10550 10697 10811 11278 11372 11576 11853 11918 12242 12342 12564 12699 12702 12803 12916 13110 13221 13320 13333 13510 13524 13724 13918 14142 14456 14495 14763 14948 14994 15047 15300 15435 15454 15639 15698 15720 15744 15922 15950 15974 16135 16169 16214 16236 16242 16503 16562 16571 16608 16724 16954 17085 17102 17144 17284 17531 17567 17682 17938 18132 18325 18373 18462 18470 18635 18800 19002 19112 19159 19321 19552 19577 19657 19834 20381 20597 20668 20808 20884 20894 20948 20968 21155 21439 21488 21502 21550 21632 21644 21696 21797 21805 21918 21928 22329 22431 22444 22555 22606 22668 22707 22775 22784 22874 22953 23126 23137 23234 23284 23398 23437 23446 23479 23493 23517 23558 23586 23742 23764 23915 23999 24269 24322 24344 24346 24541 24590 24660 24678 24773 24834 24932 24992 25019 25041 25118 25197 25200 25212 25251 25353 25471 25496 25582 25644 25645 25657 25750 25925 25944 26014 26040 26045 26225 26261 26292 26435 26649 26700 26702 26770 27090 27120 27284 27577 27654 27691 27766 27901 28017 28132 28160 28374 28580 28902 29136 29404 29405 29417 29508 29609 29630 29634 29677 31072 31917 32080 32840 32982 33329 34218 39917 40114 40474 41561 42658 44154 46249 47830 48475 49955 52937 53130 56950 57062 57188" ES_PROFILE="-0.0023 -0.0115 -0.0200 -0.0273 -0.0291 -0.0298 -0.0335 -0.0367 -0.0373 -0.0442 -0.0454 -0.0476 -0.0481 -0.0489 -0.0493 -0.0570 -0.0649 -0.0671 -0.0915 -0.0974 0.1661 0.2640 0.3203 0.3772 0.4236 0.4635 0.5024 0.5215 0.5406 0.5599 0.5752 0.5917 0.6037 0.6164 0.6286 0.6394 0.6502 0.6603 0.6659 0.6709 0.6758 0.6817 0.6872 0.6928 0.6985 0.7030 0.7062 0.7065 0.7082 0.7029 0.7027 0.7016 0.7011 0.6930 0.6934 0.6948 0.6934 0.6933 0.6936 0.6879 0.6884 0.6869 0.6842 0.6850 0.6813 0.6814 0.6794 0.6788 0.6804 0.6804 0.6801 0.6784 0.6781 0.6780 0.6793 0.6778 0.6791 0.6772 0.6753 0.6729 0.6690 0.6697 0.6664 0.6646 0.6650 0.6654 0.6623 0.6612 0.6621 0.6601 0.6603 0.6611 0.6618 0.6600 0.6606 0.6613 0.6597 0.6602 0.6606 0.6613 0.6623 0.6589 0.6590 0.6599 0.6603 0.6594 0.6565 0.6553 0.6560 0.6563 0.6549 0.6516 0.6519 0.6509 0.6475 0.6451 0.6426 0.6427 0.6420 0.6427 0.6407 0.6388 0.6361 0.6350 0.6350 0.6330 0.6299 0.6302 0.6296 0.6273 0.6187 0.6157 0.6152 0.6134 0.6128 0.6133 0.6130 0.6133 0.6107 0.6065 0.6063 0.6066 0.6064 0.6056 0.6060 0.6057 0.6045 0.6050 0.6036 0.6040 0.5977 0.5965 0.5968 0.5955 0.5951 0.5946 0.5944 0.5938 0.5941 0.5931 0.5922 0.5898 0.5901 0.5889 0.5885 0.5870 0.5868 0.5871 0.5870 0.5872 0.5872 0.5870 0.5870 0.5847 0.5848 0.5827 0.5816 0.5775 0.5769 0.5770 0.5773 0.5744 0.5739 0.5731 0.5732 0.5719 0.5712 0.5699 0.5692 0.5691 0.5691 0.5681 0.5671 0.5674 0.5675 0.5672 0.5658 0.5641 0.5640 0.5628 0.5621 0.5624 0.5624 0.5612 0.5585 0.5584 0.5575 0.5573 0.5575 0.5547 0.5544 0.5541 0.5519 0.5485 0.5479 0.5481 0.5471 0.5419 0.5416 0.5390 0.5341 0.5330 0.5325 0.5314 0.5292 0.5274 0.5255 0.5252 0.5216 0.5182 0.5128 0.5088 0.5043 0.5043 0.5041 0.5026 0.5009 0.5006 0.5005 0.4998 0.4762 0.4618 0.4591 0.4462 0.4438 0.4379 0.4228 0.3261 0.3227 0.3167 0.2982 0.2796 0.2542 0.2187 0.1918 0.1809 0.1558 0.1052 0.1019 0.0371 0.0352 0.0331" RANK_AT_ES="8279.0000" RANK_SCORE_AT_ES="5.0423"/>
  <DTG RANKED_LIST="fpkm.rnk" TEMPLATE="sample.cls" GENESET="gene_sets.gmt#REGULATION_OF_OLIGODENDROCYTE_DIFFERENTIATION(GO:0048713)" ES="0.7418" NES="1.1786" NP="0.1410" FDR="0.3783" FWER="1.0000" RND_ES="0.7929 0.5215 0.5215 0.5905 0.5905 0.7418 0.5905 0.7418 0.6252 0.7418 0.7929 0.7418 0.7418 0.7418 0.5905 0.6252 0.5215 0.5215 0.5215 0.5221 0.5221 0.5215 0.7418 0.5215 0.5221 0.7418 0.7418 0.5221 0.5905 0.7418 0.6252 0.5905 0.7929 0.7418 0.7929 0.5221 0.7418 0.5905 0.5221 0.5221 0.6252 0.6252 0.5221 0.7418 0.6252 0.7418 0.5221 0.5215 0.7418 0.6252 0.7418 0.7929 0.5905 0.5221 0.5215 0.7418 0.7418 0.5221 0.5215 0.5905 0.5905 0.7418 0.5221 0.7929 0.5221 0.5905 0.7929 0.5215 0.6252 0.7929 0.5221 0.5905 0.6252 0.7418 0.7418 0.5215 0.7929 0.7929 0.5905 0.5905 0.6252 0.7418 0.5215 0.5215 0.5221 0.7929 0.5221 0.5221 0.5221 0.6252 0.7929 0.5905 0.7929 0.5905 0.6252 0.7418 0.5221 0.5215 0.7929 0.6252 0.6252 0.7418 0.5215 0.7929 0.5905 0.7929 0.6252 0.7418 0.5215 0.7929 0.7418 0.7929 0.7418 0.7418 0.7929 0.5905 0.5905 0.5215 0.6252 0.5221 0.5905 0.7418 0.7418 0.7418 0.7418 0.6252 0.5221 0.7418 0.5221 0.5905 0.7418 0.7929 0.5221 0.5221 0.5221 0.5221 0.5905 0.7929 0.7929 0.7418 0.6252 0.7418 0.7418 0.7929 0.5221 0.7418 0.7929 0.7418 0.6252 0.6252 0.5221 0.6252 0.6252 0.5905 0.7418 0.7929 0.6252 0.5905 0.5905 0.5221 0.7418 0.6252 0.5905 0.5215 0.5905 0.5905 0.7929 0.7929 0.7929 0.5221 0.6252 0.7418 0.6252 0.7418 0.5905 0.7418 0.5221 0.7418 0.5221 0.7418 0.5221 0.5221 0.5905 0.7418 0.5215 0.5221 0.5215 0.7418 0.7418 0.6252 0.5905 0.5221 0.7929 0.7929 0.6252 0.5221 0.5221 0.5905 0.5221 0.7929 0.5215 0.5215 0.5221 0.7929 0.5215 0.5221 0.5215 0.5221 0.5905 0.5221 0.5215 0.7418 0.5221 0.5215 0.5215 0.6252 0.6252 0.6252 0.7418 0.5221 0.7929 0.5905 0.7929 0.7929 0.5905 0.6252 0.6252 0.6252 0.7929 0.5215 0.5905 0.5221 0.5215 0.5215 0.7418 0.5221 0.7418 0.5905 0.7929 0.5905 0.5905 0.5905 0.7929 0.7418 0.6252 0.7418 0.5215 0.5215 0.6252 0.7929 0.6252 0.7418 0.6252 0.6252 0.5215 0.7418 0.6252 0.7418 0.7418 0.7929 0.5215 0.5905 0.5221 0.5221 0.6252 0.6252 0.5221 0.6252 0.5221 0.5221 0.6252 0.7929 0.7418 0.7929 0.6252 0.6252 0.7418 0.6252 0.5905 0.7929 0.7418 0.5221 0.5221 0.7418 0.5905 0.5905 0.5215 0.7929 0.5221 0.7418 0.5215 0.5215 0.7418 0.7929 0.7418 0.5215 0.5215 0.5215 0.7418 0.7418 0.5905 0.7418 0.5221 0.5215 0.5905 0.7418 0.7418 0.5905 0.5221 0.5215 0.7929 0.5221 0.7418 0.6252 0.7418 0.5905 0.5221 0.5215 0.7929 0.5215 0.5215 0.7929 0.5215 0.5905 0.6252 0.5905 0.5221 0.5215 0.5905 0.5215 0.7418 0.5215 0.5221 0.5221 0.7929 0.5215 0.7929 0.5215 0.5905 0.5221 0.7418 0.5221 0.5221 0.5905 0.5221 0.5215 0.5905 0.5215 0.5905 0.7929 0.5905 0.5221 0.5905 0.7929 0.7929 0.7929 0.5905 0.5215 0.7418 0.5221 0.7418 0.7418 0.7418 0.5215 0.5221 0.5215 0.6252 0.5905 0.7418 0.5215 0.7418 0.6252 0.5215 0.5215 0.7418 0.7418 0.5215 0.5221 0.6252 0.7418 0.6252 0.5905 0.6252 0.5215 0.5215 0.5215 0.6252 0.7418 0.5221 0.7929 0.7929 0.5905 0.6252 0.6252 0.5905 0.7418 0.7418 0.5905 0.5905 0.5905 0.5215 0.6252 0.7418 0.5221 0.5221 0.5215 0.5215 0.5215 0.5215 0.5215 0.7929 0.7418 0.5215 0.5215 0.6252 0.6252 0.7929 0.5215 0.5215 0.7418 0.5221 0.6252 0.7418 0.5215 0.5905 0.7929 0.6252 0.7929 0.5215 0.7418 0.5215 0.6252 0.7418 0.7929 0.7929 0.7418 0.7929 0.5221 0.5215 0.7929 0.5215 0.5905 0.5215 0.5215 0.7418 0.7418 0.5221 0.5215 0.5905 0.7929 0.6252 0.5905 0.7418 0.5215 0.7929 0.5905 0.6252 0.5905 0.5221 0.5221 0.6252 0.5905 0.5221 0.7418 0.5905 0.7418 0.5215 0.5221 0.7418 0.6252 0.6252 0.7418 0.6252 0.5221 0.6252 0.5221 0.7418 0.5215 0.5215 0.7418 0.7418 0.7929 0.5215 0.7418 0.5215 0.5221 0.5905 0.5215 0.7418 0.5221 0.7418 0.7418 0.5215 0.5215 0.5905 0.6252 0.5215 0.5215 0.7929 0.6252 0.6252 0.5905 0.6252 0.6252 0.7929 0.6252 0.6252 0.5221 0.7418 0.7418 0.5215 0.6252 0.5221 0.5215 0.5905 0.7418 0.7418 0.6252 0.7418 0.5905 0.7929 0.5221 0.7418 0.5221 0.7418 0.6252 0.5221 0.5215 0.7418 0.7418 0.7418 0.5215 0.5905 0.5905 0.5905 0.6252 0.5215 0.5905 0.5905 0.5905 0.5905 0.5905 0.7929 0.7929 0.6252 0.7929 0.7929 0.5221 0.6252 0.7929 0.7929 0.5905 0.7929 0.7418 0.5905 0.5215 0.5221 0.7929 0.7929 0.6252 0.5905 0.7418 0.6252 0.6252 0.5221 0.6252 0.5905 0.5215 0.5221 0.5215 0.5905 0.7418 0.5905 0.5215 0.5905 0.5905 0.7418 0.5215 0.7418 0.5215 0.7929 0.5215 0.5221 0.5221 0.6252 0.7929 0.7929 0.7418 0.5905 0.5215 0.5905 0.5221 0.6252 0.5905 0.6252 0.5221 0.6252 0.7929 0.5215 0.5905 0.7418 0.5221 0.5905 0.5905 0.7929 0.5221 0.6252 0.7418 0.5905 0.7418 0.5215 0.5221 0.5905 0.6252 0.7929 0.7418 0.5215 0.5905 0.6252 0.7929 0.5215 0.5905 0.7418 0.5215 0.5215 0.6252 0.7929 0.7929 0.7418 0.5221 0.6252 0.7929 0.7929 0.7929 0.5221 0.5215 0.5905 0.7929 0.5905 0.5905 0.5221 0.7929 0.7418 0.6252 0.7418 0.7418 0.7418 0.5215 0.5221 0.5905 0.5221 0.6252 0.7929 0.5221 0.5221 0.5215 0.5905 0.6252 0.6252 0.5215 0.7929 0.6252 0.7418 0.7418 0.7418 0.5215 0.5221 0.7418 0.6252 0.5905 0.7929 0.5905 0.5905 0.7418 0.6252 0.5221 0.5905 0.5221 0.7418 0.5221 0.6252 0.5905 0.5905 0.5905 0.5221 0.7418 0.6252 0.7418 0.7418 0.7418 0.6252 0.5905 0.5905 0.6252 0.7929 0.5905 0.5215 0.7418 0.6252 0.5905 0.6252 0.5221 0.7418 0.7418 0.7418 0.7929 0.6252 0.6252 0.6252 0.5905 0.5215 0.6252 0.5215 0.6252 0.5905 0.5905 0.5215 0.5905 0.5215 0.6252 0.6252 0.6252 0.5905 0.5215 0.6252 0.5215 0.7929 0.7418 0.7418 0.7418 0.5905 0.7929 0.6252 0.7418 0.5221 0.6252 0.5215 0.6252 0.5221 0.7418 0.7929 0.5221 0.5221 0.7929 0.5215 0.6252 0.5221 0.7418 0.5905 0.5221 0.5905 0.6252 0.5905 0.7929 0.7929 0.5215 0.5221 0.5215 0.7418 0.5221 0.5215 0.5215 0.5215 0.5905 0.5215 0.5221 0.7418 0.5221 0.7929 0.5905 0.5215 0.5905 0.5221 0.7929 0.5221 0.5215 0.7929 0.5215 0.5221 0.6252 0.7418 0.5905 0.6252 0.5221 0.5905 0.5221 0.5905 0.5221 0.5905 0.6252 0.7418 0.7418 0.5905 0.5905 0.6252 0.5215 0.5215 0.5221 0.5215 0.5215 0.7418 0.7929 0.5221 0.5221 0.5905 0.7418 0.6252 0.7929 0.7929 0.5215 0.5215 0.6252 0.7929 0.5221 0.5215 0.7929 0.5905 0.7929 0.6252 0.7929 0.5215 0.5221 0.5905 0.6252 0.7929 0.6252 0.5215 0.5221 0.5221 0.6252 0.5221 0.7929 0.5221 0.5221 0.7929 0.5215 0.6252 0.6252 0.6252 0.5221 0.5215 0.5215 0.7418 0.5221 0.5221 0.5221 0.5905 0.5905 0.6252 0.5215 0.5221 0.5215 0.5905 0.7418 0.5905 0.7418 0.6252 0.5221 0.7418 0.5221 0.5221 0.5905 0.5215 0.5215 0.7929 0.6252 0.5221 0.7418 0.7929 0.5905 0.5905 0.5905 0.5221 0.5221 0.5215 0.5221 0.6252 0.6252 0.7418 0.6252 0.5215 0.6252 0.7929 0.6252 0.6252 0.5221 0.5905 0.5221 0.5905 0.6252 0.7418 0.5215 0.6252 0.6252 0.7929 0.7929 0.7418 0.5221 0.5221 0.5215 0.5905 0.5221 0.7929 0.7929 0.5221 0.6252 0.7418 0.5215 0.7418 0.5905 0.5215 0.7929 0.7929 0.7929 0.7418 0.5905 0.5221 0.5905 0.5905 0.6252 0.5221 0.7929 0.5905 0.5215 0.7929 0.7418 0.6252 0.5221 0.5215 0.5905 0.7418 0.7929 0.7929 0.7929 0.5221 0.7418 0.7929 0.7929 0.5905 0.5905 0.5221 0.6252 0.6252 0.5215 0.6252 0.6252 0.5215 0.5215 0.6252 0.6252 0.5905 0.6252 0.5905 0.5221 0.7418 0.7418 0.5215 0.6252 0.7929 0.6252 0.7418 0.5221 0.5221 0.5221 0.5215 0.5221 0.7929 0.7418 0.7929 0.5215 0.5905 0.6252 0.6252 0.5905 0.5221 0.5215 0.5905 0.7418 0.7929 0.6252 0.6252 0.5215 0.5215 0.7418 0.7418 0.5221 0.6252 0.6252 0.5905 0.6252 0.7929 0.7929 0.7418 0.5221 0.5221 0.5221 0.7418 0.6252 0.6252 0.7929" HIT_INDICES="5047 6058 6170 7583 7668 9454 9664 10762 13686 14034 14425 15684 17154 17343 18162 18485 19010 20690 23112 24752 25371 25980 26817 27073 27691 28923 29438 31524 32337 48163 55924 56575" ES_PROFILE="-0.0853 0.3912 0.6818 0.6988 0.7366 0.7265 0.7418 0.7382 0.6982 0.7014 0.7035 0.6897 0.6711 0.6741 0.6658 0.6657 0.6618 0.6376 0.5997 0.5742 0.5657 0.5570 0.5442 0.5410 0.5314 0.5108 0.5022 0.4669 0.4532 0.1855 0.0543 0.0433" RANK_AT_ES="9664.0000" RANK_SCORE_AT_ES="3.2285"/>
  <DTG RANKED_LIST="fpkm.rnk" TEMPLATE="sample.cls" GENESET="gene_sets.gmt#REGULATION_OF_PH(GO:0006885)" ES="0.6983" NES="1.1786" NP="0.1410" FDR="0.3783" FWER="1.0000" RND_ES="0.7791 0.5177 0.5177 0.5313 0.5313 0.6983 0.5313 0.6983 0.5369 0.6983 0.7791 0.6983 0.6983 0.6983 0.5313 0.5369 0.5177 0.5177 0.5177 0.5131 0.5131 0.5177 0.6983 0.5177 0.5131 0.6983 0.6983 0.5131 0.5313 0.6983 0.5369 0.5313 0.7791 0.6983 0.7791 0.5131 0.6983 0.5313 0.5131 0.5131 0.5369 0.5369 0.5131 0.6983 0.5369 0.6983 0.5131 0.5177 0.6983 0.5369 0.6983 0.7791 0.5313 0.5131 0.5177 0.6983 0.6983 0.5131 0.5177 0.5313 0.5313 0.6983 0.5131 0.7791 0.5131 0.5313 0.7791 0.5177 0.5369 0.7791 0.5131 0.5313 0.5369 0.6983 0.6983 0.5177 0.7791 0.7791 0.5313 0.5313 0.5369 0.6983 0.5177 0.5177 0.5131 0.7791 0.5131 0.5131 0.5131 0.5369 0.7791 0.5313 0.7791 0.5313 0.5369 0.6983 0.5131 0.5177 0.7791 0.5369 0.5369 0.6983 0.5177 0.7791 0.5313 0.7791 0.5369 0.6983 0.5177 0.7791 0.6983 0.7791 0.6983 0.6983 0.7791 0.5313 0.5313 0.5177 0.5369 0.5131 0.5313 0.6983 0.6983 0.6983 0.6983 0.5369 0.5131 0.6983 0.5131 0.5313 0.6983 0.7791 0.5131 0.5131 0.5131 0.5131 0.5313 0.7791 0.7791 0.6983 0.5369 0.6983 0.6983 0.7791 0.5131 0.6983 0.7791 0.6983 0.5369 0.5369 0.5131 0.5369 0.5369 0.5313 0.6983 0.7791 0.5369 0.5313 0.5313 0.5131 0.6983 0.5369 0.5313 0.5177 0.5313 0.5313 0.7791 0.7791 0.7791 0.5131 0.5369 0.6983 0.5369 0.6983 0.5313 0.6983 0.5131 0.6983 0.5131 0.6983 0.5131 0.5131 0.5313 0.6983 0.5177 0.5131 0.5177 0.6983 0.6983 0.5369 0.5313 0.5131 0.7791 0.7791 0.5369 0.5131 0.5131 0.5313 0.5131 0.7791 0.5177 0.5177 0.5131 0.7791 0.5177 0.5131 0.5177 0.5131 0.5313 0.5131 0.5177 0.6983 0.5131 0.5177 0.5177 0.5369 0.5369 0.5369 0.6983 0.5131 0.7791 0.5313 0.7791 0.7791 0.5313 0.5369 0.5369 0.5369 0.7791 0.5177 0.5313 0.5131 0.5177 0.5177 0.6983 0.5131 0.6983 0.5313 0.7791 0.5313 0.5313 0.5313 0.7791 0.6983 0.5369 0.6983 0.5177 0.5177 0.5369 0.7791 0.5369 0.6983 0.5369 0.5369 0.5177 0.6983 0.5369 0.6983 0.6983 0.7791 0.5177 0.5313 0.5131 0.5131 0.5369 0.5369 0.5131 0.5369 0.5131 0.5131 0.5369 0.7791 0.6983 0.7791 0.5369 0.5369 0.6983 0.5369 0.5313 0.7791 0.6983 0.5131 0.5131 0.6983 0.5313 0.5313 0.5177 0.7791 0.5131 0.6983 0.5177 0.5177 0.6983 0.7791 0.6983 0.5177 0.5177 0.5177 0.6983 0.6983 0.5313 0.6983 0.5131 0.5177 0.5313 0.6983 0.6983 0.5313 0.5131 0.5177 0.7791 0.5131 0.6983 0.5369 0.6983 0.5313 0.5131 0.5177 0.7791 0.5177 0.5177 0.7791 0.5177 0.5313 0.5369 0.5313 0.5131 0.5177 0.5313 0.5177 0.6983 0.5177 0.5131 0.5131 0.7791 0.5177 0.7791 0.5177 0.5313 0.5131 0.6983 0.5131 0.5131 0.5313 0.5131 0.5177 0.5313 0.5177 0.5313 0.7791 0.5313 0.5131 0.5313 0.7791 0.7791 0.7791 0.5313 0.5177 0.6983 0.5131 0.6983 0.6983 0.6983 0.5177 0.5131 0.5177 0.5369 0.5313 0.6983 0.5177 0.6983 0.5369 0.5177 0.5177 0.6983 0.6983 0.5177 0.5131 0.5369 0.6983 0.5369 0.5313 0.5369 0.5177 0.5177 0.5177 0.5369 0.6983 0.5131 0.7791 0.7791 0.5313 0.5369 0.5369 0.5313 0.6983 0.6983 0.5313 0.5313 0.5313 0.5177 0.5369 0.6983 0.5131 0.5131 0.5177 0.5177 0.5177 0.5177 0.5177 0.7791 0.6983 0.5177 0.5177 0.5369 0.5369 0.7791 0.5177 0.5177 0.6983 0.5131 0.5369 0.6983 0.5177 0.5313 0.7791 0.5369 0.7791 0.5177 0.6983 0.5177 0.5369 0.6983 0.7791 0.7791 0.6983 0.7791 0.5131 0.5177 0.7791 0.5177 0.5313 0.5177 0.5177 0.6983 0.6983 0.5131 0.5177 0.5313 0.7791 0.5369 0.5313 0.6983 0.5177 0.7791 0.5313 0.5369 0.5313 0.5131 0.5131 0.5369 0.5313 0.5131 0.6983 0.5313 0.6983 0.5177 0.5131 0.6983 0.5369 0.5369 0.6983 0.5369 0.5131 0.5369 0.5131 0.6983 0.5177 0.5177 0.6983 0.6983 0.7791 0.5177 0.6983 0.5177 0.5131 0.5313 0.5177 0.6983 0.5131 0.6983 0.6983 0.5177 0.5177 0.5313 0.5369 0.5177 0.5177 0.7791 0.5369 0.5369 0.5313 0.5369 0.5369 0.7791 0.5369 0.5369 0.5131 0.6983 0.6983 0.5177 0.5369 0.5131 0.5177 0.5313 0.6983 0.6983 0.5369 0.6983 0.5313 0.7791 0.5131 0.6983 0.5131 0.6983 0.5369 0.5131 0.5177 0.6983 0.6983 0.6983 0.5177 0.5313 0.5313 0.5313 0.5369 0.5177 0.5313 0.5313 0.5313 0.5313 0.5313 0.7791 0.7791 0.5369 0.7791 0.7791 0.5131 0.5369 0.7791 0.7791 0.5313 0.7791 0.6983 0.5313 0.5177 0.5131 0.7791 0.7791 0.5369 0.5313 0.6983 0.5369 0.5369 0.5131 0.5369 0.5313 0.5177 0.5131 0.5177 0.5313 0.6983 0.5313 0.5177 0.5313 0.5313 0.6983 0.5177 0.6983 0.5177 0.7791 0.5177 0.5131 0.5131 0.5369 0.7791 0.7791 0.6983 0.5313 0.5177 0.5313 0.5131 0.5369 0.5313 0.5369 0.5131 0.5369 0.7791 0.5177 0.5313 0.6983 0.5131 0.5313 0.5313 0.7791 0.5131 0.5369 0.6983 0.5313 0.6983 0.5177 0.5131 0.5313 0.5369 0.7791 0.6983 0.5177 0.5313 0.5369 0.7791 0.5177 0.5313 0.6983 0.5177 0.5177 0.5369 0.7791 0.7791 0.6983 0.5131 0.5369 0.7791 0.7791 0.7791 0.5131 0.5177 0.5313 0.7791 0.5313 0.5313 0.5131 0.7791 0.6983 0.5369 0.6983 0.6983 0.6983 0.5177 0.5131 0.5313 0.5131 0.5369 0.7791 0.5131 0.5131 0.5177 0.5313 0.5369 0.5369 0.5177 0.7791 0.5369 0.6983 0.6983 0.6983 0.5177 0.5131 0.6983 0.5369 0.5313 0.7791 0.5313 0.5313 0.6983 0.5369 0.5131 0.5313 0.5131 0.6983 0.5131 0.5369 0.5313 0.5313 0.5313 0.5131 0.6983 0.5369 0.6983 0.6983 0.6983 0.5369 0.5313 0.5313 0.5369 0.7791 0.5313 0.5177 0.6983 0.5369 0.5313 0.5369 0.5131 0.6983 0.6983 0.6983 0.7791 0.5369 0.5369 0.5369 0.5313 0.5177 0.5369 0.5177 0.5369 0.5313 0.5313 0.5177 0.5313 0.5177 0.5369 0.5369 0.5369 0.5313 0.5177 0.5369 0.5177 0.7791 0.6983 0.6983 0.6983 0.5313 0.7791 0.5369 0.6983 0.5131 0.5369 0.5177 0.5369 0.5131 0.6983 0.7791 0.5131 0.5131 0.7791 0.5177 0.5369 0.5131 0.6983 0.5313 0.5131 0.5313 0.5369 0.5313 0.7791 0.7791 0.5177 0.5131 0.5177 0.6983 0.5131 0.5177 0.5177 0.5177 0.5313 0.5177 0.5131 0.6983 0.5131 0.7791 0.5313 0.5177 0.5313 0.5131 0.7791 0.5131 0.5177 0.7791 0.5177 0.5131 0.5369 0.6983 0.5313 0.5369 0.5131 0.5313 0.5131 0.5313 0.5131 0.5313 0.5369 0.6983 0.6983 0.5313 0.5313 0.5369 0.5177 0.5177 0.5131 0.5177 0.5177 0.6983 0.7791 0.5131 0.5131 0.5313 0.6983 0.5369 0.7791 0.7791 0.5177 0.5177 0.5369 0.7791 0.5131 0.5177 0.7791 0.5313 0.7791 0.5369 0.7791 0.5177 0.5131 0.5313 0.5369 0.7791 0.5369 0.5177 0.5131 0.5131 0.5369 0.5131 0.7791 0.5131 0.5131 0.7791 0.5177 0.5369 0.5369 0.5369 0.5131 0.5177 0.5177 0.6983 0.5131 0.5131 0.5131 0.5313 0.5313 0.5369 0.5177 0.5131 0.5177 0.5313 0.6983 0.5313 0.6983 0.5369 0.5131 0.6983 0.5131 0.5131 0.5313 0.5177 0.5177 0.7791 0.5369 0.5131 0.6983 0.7791 0.5313 0.5313 0.5313 0.5131 0.5131 0.5177 0.5131 0.5369 0.5369 0.6983 0.5369 0.5177 0.5369 0.7791 0.5369 0.5369 0.5131 0.5313 0.5131 0.5313 0.5369 0.6983 0.5177 0.5369 0.5369 0.7791 0.7791 0.6983 0.5131 0.5131 0.5177 0.5313 0.5131 0.7791 0.7791 0.5131 0.5369 0.6983 0.5177 0.6983 0.5313 0.5177 0.7791 0.7791 0.7791 0.6983 0.5313 0.5131 0.5313 0.5313 0.5369 0.5131 0.7791 0.5313 0.5177 0.7791 0.6983 0.5369 0.5131 0.5177 0.5313 0.6983 0.7791 0.7791 0.7791 0.5131 0.6983 0.7791 0.7791 0.5313 0.5313 0.5131 0.5369 0.5369 0.5177 0.5369 0.5369 0.5177 0.5177 0.5369 0.5369 0.5313 0.5369 0.5313 0.5131 0.6983 0.6983 0.5177 0.5369 0.7791 0.5369 0.6983 0.5131 0.5131 0.5131 0.5177 0.5131 0.7791 0.6983 0.7791 0.5177 0.5313 0.5369 0.5369 0.5313 0.5131 0.5177 0.5313 0.6983 0.7791 0.5369 0.5369 0.5177 0.5177 0.6983 0.6983 0.5131 0.5369 0.5369 0.5313 0.5369 0.7791 0.7791 0.6983 0.5131 0.5131 0.5131 0.6983 0.5369 0.5369 0.7791" HIT_INDICES="959 1983 2039 3498 3965 4436 4549 4757 4894 6008 6369 6514 6533 6636 6765 6851 7038 7073 7114 7287 7426 8088 8241 8590 9284 9293 9502 9637 9957 11064 12764 13121 13651 14623 14815 14883 15074 15196 15375 15573 15704 16571 16701 16761 16810 16949 17176 17501 18595 19362 20311 20335 20639 20879 20952 20994 21061 21200 21305 21406 21583 21646 21702 22005 22046 22447 22489 22591 23017 23227 23237 23252 23371 23707 23825 24001 24053 24442 25118 25660 25903 26290 26692 26892 27126 27167 28002 28049 28220 28386 28921 28926 29404 29613 29804 30104 30200 36752 39078 40070 46321 59117" ES_PROFILE="-0.0162 -0.0335 -0.0344 -0.0591 -0.0670 -0.0749 -0.0768 -0.0802 -0.0825 0.2225 0.2927 0.3485 0.4044 0.4500 0.4879 0.5234 0.5514 0.5807 0.6090 0.6307 0.6505 0.6547 0.6666 0.6735 0.6721 0.6821 0.6882 0.6951 0.6983 0.6865 0.6629 0.6619 0.6575 0.6452 0.6460 0.6489 0.6496 0.6514 0.6521 0.6524 0.6538 0.6424 0.6435 0.6457 0.6481 0.6489 0.6481 0.6455 0.6296 0.6189 0.6050 0.6067 0.6036 0.6016 0.6023 0.6036 0.6044 0.6039 0.6041 0.6042 0.6030 0.6037 0.6046 0.6011 0.6022 0.5970 0.5979 0.5977 0.5920 0.5899 0.5911 0.5923 0.5917 0.5873 0.5866 0.5849 0.5853 0.5799 0.5694 0.5612 0.5579 0.5521 0.5460 0.5432 0.5398 0.5397 0.5259 0.5254 0.5228 0.5203 0.5113 0.5114 0.5033 0.4998 0.4966 0.4915 0.4899 0.3790 0.3396 0.3229 0.2170 0.0003" RANK_AT_ES="9957.0000" RANK_SCORE_AT_ES="3.0349"/>
  <DTG RANKED_LIST="fpkm.rnk" TEMPLATE="sample.cls" GENESET="gene_sets.gmt#LOW_DENSITY_LIPOPROTEIN_PARTICLE_CLEARANCE(GO:0034383)" ES="0.7017" NES="1.1789" NP="0.1410" FDR="0.3781" FWER="1.0000" RND_ES="0.7067 0.5215 0.5215 0.5847 0.5847 0.7017 0.5847 0.7017 0.5531 0.7017 0.7067 0.7017 0.7017 0.7017 0.5847 0.5531 0.5215 0.5215 0.5215 0.5133 0.5133 0.5215 0.7017 0.5215 0.5133 0.7017 0.7017 0.5133 0.5847 0.7017 0.5531 0.5847 0.7067 0.7017 0.7067 0.5133 0.7017 0.5847 0.5133 0.5133 0.5531 0.5531 0.5133 0.7017 0.5531 0.7017 0.5133 0.5215 0.7017 0.5531 0.7017 0.7067 0.5847 0.5133 0.5215 0.7017 0.7017 0.5133 0.5215 0.5847 0.5847 0.7017 0.5133 0.7067 0.5133 0.5847 0.7067 0.5215 0.5531 0.7067 0.5133 0.5847 0.5531 0.7017 0.7017 0.5215 0.7067 0.7067 0.5847 0.5847 0.5531 0.7017 0.5215 0.5215 0.5133 0.7067 0.5133 0.5133 0.5133 0.5531 0.7067 0.5847 0.7067 0.5847 0.5531 0.7017 0.5133 0.5215 0.7067 0.5531 0.5531 0.7017 0.5215 0.7067 0.5847 0.7067 0.5531 0.7017 0.5215 0.7067 0.7017 0.7067 0.7017 0.7017 0.7067 0.5847 0.5847 0.5215 0.5531 0.5133 0.5847 0.7017 0.7017 0.7017 0.7017 0.5531 0.5133 0.7017 0.5133 0.5847 0.7017 0.7067 0.5133 0.5133 0.5133 0.5133 0.5847 0.7067 0.7067 0.7017 0.5531 0.7017 0.7017 0.7067 0.5133 0.7017 0.7067 0.7017 0.5531 0.5531 0.5133 0.5531 0.5531 0.5847 0.7017 0.7067 0.5531 0.5847 0.5847 0.5133 0.7017 0.5531 0.5847 0.5215 0.5847 0.5847 0.7067 0.7067 0.7067 0.5133 0.5531 0.7017 0.5531 0.7017 0.5847 0.7017 0.5133 0.7017 0.5133 0.7017 0.5133 0.5133 0.5847 0.7017 0.5215 0.5133 0.5215 0.7017 0.7017 0.5531 0.5847 0.5133 0.7067 0.7067 0.5531 0.5133 0.5133 0.5847 0.5133 0.7067 0.5215 0.5215 0.5133 0.7067 0.5215 0.5133 0.5215 0.5133 0.5847 0.5133 0.5215 0.7017 0.5133 0.5215 0.5215 0.5531 0.5531 0.5531 0.7017 0.5133 0.7067 0.5847 0.7067 0.7067 0.5847 0.5531 0.5531 0.5531 0.7067 0.5215 0.5847 0.5133 0.5215 0.5215 0.7017 0.5133 0.7017 0.5847 0.7067 0.5847 0.5847 0.5847 0.7067 0.7017 0.5531 0.7017 0.5215 0.5215 0.5531 0.7067 0.5531 0.7017 0.5531 0.5531 0.5215 0.7017 0.5531 0.7017 0.7017 0.7067 0.5215 0.5847 0.5133 0.5133 0.5531 0.5531 0.5133 0.5531 0.5133 0.5133 0.5531 0.7067 0.7017 0.7067 0.5531 0.5531 0.7017 0.5531 0.5847 0.7067 0.7017 0.5133 0.5133 0.7017 0.5847 0.5847 0.5215 0.7067 0.5133 0.7017 0.5215 0.5215 0.7017 0.7067 0.7017 0.5215 0.5215 0.5215 0.7017 0.7017 0.5847 0.7017 0.5133 0.5215 0.5847 0.7017 0.7017 0.5847 0.5133 0.5215 0.7067 0.5133 0.7017 0.5531 0.7017 0.5847 0.5133 0.5215 0.7067 0.5215 0.5215 0.7067 0.5215 0.5847 0.5531 0.5847 0.5133 0.5215 0.5847 0.5215 0.7017 0.5215 0.5133 0.5133 0.7067 0.5215 0.7067 0.5215 0.5847 0.5133 0.7017 0.5133 0.5133 0.5847 0.5133 0.5215 0.5847 0.5215 0.5847 0.7067 0.5847 0.5133 0.5847 0.7067 0.7067 0.7067 0.5847 0.5215 0.7017 0.5133 0.7017 0.7017 0.7017 0.5215 0.5133 0.5215 0.5531 0.5847 0.7017 0.5215 0.7017 0.5531 0.5215 0.5215 0.7017 0.7017 0.5215 0.5133 0.5531 0.7017 0.5531 0.5847 0.5531 0.5215 0.5215 0.5215 0.5531 0.7017 0.5133 0.7067 0.7067 0.5847 0.5531 0.5531 0.5847 0.7017 0.7017 0.5847 0.5847 0.5847 0.5215 0.5531 0.7017 0.5133 0.5133 0.5215 0.5215 0.5215 0.5215 0.5215 0.7067 0.7017 0.5215 0.5215 0.5531 0.5531 0.7067 0.5215 0.5215 0.7017 0.5133 0.5531 0.7017 0.5215 0.5847 0.7067 0.5531 0.7067 0.5215 0.7017 0.5215 0.5531 0.7017 0.7067 0.7067 0.7017 0.7067 0.5133 0.5215 0.7067 0.5215 0.5847 0.5215 0.5215 0.7017 0.7017 0.5133 0.5215 0.5847 0.7067 0.5531 0.5847 0.7017 0.5215 0.7067 0.5847 0.5531 0.5847 0.5133 0.5133 0.5531 0.5847 0.5133 0.7017 0.5847 0.7017 0.5215 0.5133 0.7017 0.5531 0.5531 0.7017 0.5531 0.5133 0.5531 0.5133 0.7017 0.5215 0.5215 0.7017 0.7017 0.7067 0.5215 0.7017 0.5215 0.5133 0.5847 0.5215 0.7017 0.5133 0.7017 0.7017 0.5215 0.5215 0.5847 0.5531 0.5215 0.5215 0.7067 0.5531 0.5531 0.5847 0.5531 0.5531 0.7067 0.5531 0.5531 0.5133 0.7017 0.7017 0.5215 0.5531 0.5133 0.5215 0.5847 0.7017 0.7017 0.5531 0.7017 0.5847 0.7067 0.5133 0.7017 0.5133 0.7017 0.5531 0.5133 0.5215 0.7017 0.7017 0.7017 0.5215 0.5847 0.5847 0.5847 0.5531 0.5215 0.5847 0.5847 0.5847 0.5847 0.5847 0.7067 0.7067 0.5531 0.7067 0.7067 0.5133 0.5531 0.7067 0.7067 0.5847 0.7067 0.7017 0.5847 0.5215 0.5133 0.7067 0.7067 0.5531 0.5847 0.7017 0.5531 0.5531 0.5133 0.5531 0.5847 0.5215 0.5133 0.5215 0.5847 0.7017 0.5847 0.5215 0.5847 0.5847 0.7017 0.5215 0.7017 0.5215 0.7067 0.5215 0.5133 0.5133 0.5531 0.7067 0.7067 0.7017 0.5847 0.5215 0.5847 0.5133 0.5531 0.5847 0.5531 0.5133 0.5531 0.7067 0.5215 0.5847 0.7017 0.5133 0.5847 0.5847 0.7067 0.5133 0.5531 0.7017 0.5847 0.7017 0.5215 0.5133 0.5847 0.5531 0.7067 0.7017 0.5215 0.5847 0.5531 0.7067 0.5215 0.5847 0.7017 0.5215 0.5215 0.5531 0.7067 0.7067 0.7017 0.5133 0.5531 0.7067 0.7067 0.7067 0.5133 0.5215 0.5847 0.7067 0.5847 0.5847 0.5133 0.7067 0.7017 0.5531 0.7017 0.7017 0.7017 0.5215 0.5133 0.5847 0.5133 0.5531 0.7067 0.5133 0.5133 0.5215 0.5847 0.5531 0.5531 0.5215 0.7067 0.5531 0.7017 0.7017 0.7017 0.5215 0.5133 0.7017 0.5531 0.5847 0.7067 0.5847 0.5847 0.7017 0.5531 0.5133 0.5847 0.5133 0.7017 0.5133 0.5531 0.5847 0.5847 0.5847 0.5133 0.7017 0.5531 0.7017 0.7017 0.7017 0.5531 0.5847 0.5847 0.5531 0.7067 0.5847 0.5215 0.7017 0.5531 0.5847 0.5531 0.5133 0.7017 0.7017 0.7017 0.7067 0.5531 0.5531 0.5531 0.5847 0.5215 0.5531 0.5215 0.5531 0.5847 0.5847 0.5215 0.5847 0.5215 0.5531 0.5531 0.5531 0.5847 0.5215 0.5531 0.5215 0.7067 0.7017 0.7017 0.7017 0.5847 0.7067 0.5531 0.7017 0.5133 0.5531 0.5215 0.5531 0.5133 0.7017 0.7067 0.5133 0.5133 0.7067 0.5215 0.5531 0.5133 0.7017 0.5847 0.5133 0.5847 0.5531 0.5847 0.7067 0.7067 0.5215 0.5133 0.5215 0.7017 0.5133 0.5215 0.5215 0.5215 0.5847 0.5215 0.5133 0.7017 0.5133 0.7067 0.5847 0.5215 0.5847 0.5133 0.7067 0.5133 0.5215 0.7067 0.5215 0.5133 0.5531 0.7017 0.5847 0.5531 0.5133 0.5847 0.5133 0.5847 0.5133 0.5847 0.5531 0.7017 0.7017 0.5847 0.5847 0.5531 0.5215 0.5215 0.5133 0.5215 0.5215 0.7017 0.7067 0.5133 0.5133 0.5847 0.7017 0.5531 0.7067 0.7067 0.5215 0.5215 0.5531 0.7067 0.5133 0.5215 0.7067 0.5847 0.7067 0.5531 0.7067 0.5215 0.5133 0.5847 0.5531 0.7067 0.5531 0.5215 0.5133 0.5133 0.5531 0.5133 0.7067 0.5133 0.5133 0.7067 0.5215 0.5531 0.5531 0.5531 0.5133 0.5215 0.5215 0.7017 0.5133 0.5133 0.5133 0.5847 0.5847 0.5531 0.5215 0.5133 0.5215 0.5847 0.7017 0.5847 0.7017 0.5531 0.5133 0.7017 0.5133 0.5133 0.5847 0.5215 0.5215 0.7067 0.5531 0.5133 0.7017 0.7067 0.5847 0.5847 0.5847 0.5133 0.5133 0.5215 0.5133 0.5531 0.5531 0.7017 0.5531 0.5215 0.5531 0.7067 0.5531 0.5531 0.5133 0.5847 0.5133 0.5847 0.5531 0.7017 0.5215 0.5531 0.5531 0.7067 0.7067 0.7017 0.5133 0.5133 0.5215 0.5847 0.5133 0.7067 0.7067 0.5133 0.5531 0.7017 0.5215 0.7017 0.5847 0.5215 0.7067 0.7067 0.7067 0.7017 0.5847 0.5133 0.5847 0.5847 0.5531 0.5133 0.7067 0.5847 0.5215 0.7067 0.7017 0.5531 0.5133 0.5215 0.5847 0.7017 0.7067 0.7067 0.7067 0.5133 0.7017 0.7067 0.7067 0.5847 0.5847 0.5133 0.5531 0.5531 0.5215 0.5531 0.5531 0.5215 0.5215 0.5531 0.5531 0.5847 0.5531 0.5847 0.5133 0.7017 0.7017 0.5215 0.5531 0.7067 0.5531 0.7017 0.5133 0.5133 0.5133 0.5215 0.5133 0.7067 0.7017 0.7067 0.5215 0.5847 0.5531 0.5531 0.5847 0.5133 0.5215 0.5847 0.7017 0.7067 0.5531 0.5531 0.5215 0.5215 0.7017 0.7017 0.5133 0.5531 0.5531 0.5847 0.5531 0.7067 0.7067 0.7017 0.5133 0.5133 0.5133 0.7017 0.5531 0.5531 0.7067" HIT_INDICES="439 6052 8700 9016 10332 11522 12095 13339 16269 18167 19325 20027 20598 23316 23321 23446 23920 24656 24869 25281 25859 26061 26447 26896 27347 27588 28306 30501 31375 32043 32231 32498 32894 53064" ES_PROFILE="-0.0073 0.6692 0.6623 0.6913 0.6935 0.6933 0.7017 0.6956 0.6565 0.6328 0.6205 0.6154 0.6122 0.5706 0.5748 0.5770 0.5729 0.5639 0.5636 0.5596 0.5525 0.5516 0.5472 0.5415 0.5354 0.5327 0.5214 0.4843 0.4695 0.4582 0.4551 0.4506 0.4439 0.1027" RANK_AT_ES="12095.0000" RANK_SCORE_AT_ES="2.0485"/>
  <DTG RANKED_LIST="fpkm.rnk" TEMPLATE="sample.cls" GENESET="gene_sets.gmt#RESPONSE_TO_PAIN(GO:0048265)" ES="0.7564" NES="1.1789" NP="0.1410" FDR="0.3782" FWER="1.0000" RND_ES="0.8723 0.5504 0.5504 0.6078 0.6078 0.7564 0.6078 0.7564 0.5956 0.7564 0.8723 0.7564 0.7564 0.7564 0.6078 0.5956 0.5504 0.5504 0.5504 0.4968 0.4968 0.5504 0.7564 0.5504 0.4968 0.7564 0.7564 0.4968 0.6078 0.7564 0.5956 0.6078 0.8723 0.7564 0.8723 0.4968 0.7564 0.6078 0.4968 0.4968 0.5956 0.5956 0.4968 0.7564 0.5956 0.7564 0.4968 0.5504 0.7564 0.5956 0.7564 0.8723 0.6078 0.4968 0.5504 0.7564 0.7564 0.4968 0.5504 0.6078 0.6078 0.7564 0.4968 0.8723 0.4968 0.6078 0.8723 0.5504 0.5956 0.8723 0.4968 0.6078 0.5956 0.7564 0.7564 0.5504 0.8723 0.8723 0.6078 0.6078 0.5956 0.7564 0.5504 0.5504 0.4968 0.8723 0.4968 0.4968 0.4968 0.5956 0.8723 0.6078 0.8723 0.6078 0.5956 0.7564 0.4968 0.5504 0.8723 0.5956 0.5956 0.7564 0.5504 0.8723 0.6078 0.8723 0.5956 0.7564 0.5504 0.8723 0.7564 0.8723 0.7564 0.7564 0.8723 0.6078 0.6078 0.5504 0.5956 0.4968 0.6078 0.7564 0.7564 0.7564 0.7564 0.5956 0.4968 0.7564 0.4968 0.6078 0.7564 0.8723 0.4968 0.4968 0.4968 0.4968 0.6078 0.8723 0.8723 0.7564 0.5956 0.7564 0.7564 0.8723 0.4968 0.7564 0.8723 0.7564 0.5956 0.5956 0.4968 0.5956 0.5956 0.6078 0.7564 0.8723 0.5956 0.6078 0.6078 0.4968 0.7564 0.5956 0.6078 0.5504 0.6078 0.6078 0.8723 0.8723 0.8723 0.4968 0.5956 0.7564 0.5956 0.7564 0.6078 0.7564 0.4968 0.7564 0.4968 0.7564 0.4968 0.4968 0.6078 0.7564 0.5504 0.4968 0.5504 0.7564 0.7564 0.5956 0.6078 0.4968 0.8723 0.8723 0.5956 0.4968 0.4968 0.6078 0.4968 0.8723 0.5504 0.5504 0.4968 0.8723 0.5504 0.4968 0.5504 0.4968 0.6078 0.4968 0.5504 0.7564 0.4968 0.5504 0.5504 0.5956 0.5956 0.5956 0.7564 0.4968 0.8723 0.6078 0.8723 0.8723 0.6078 0.5956 0.5956 0.5956 0.8723 0.5504 0.6078 0.4968 0.5504 0.5504 0.7564 0.4968 0.7564 0.6078 0.8723 0.6078 0.6078 0.6078 0.8723 0.7564 0.5956 0.7564 0.5504 0.5504 0.5956 0.8723 0.5956 0.7564 0.5956 0.5956 0.5504 0.7564 0.5956 0.7564 0.7564 0.8723 0.5504 0.6078 0.4968 0.4968 0.5956 0.5956 0.4968 0.5956 0.4968 0.4968 0.5956 0.8723 0.7564 0.8723 0.5956 0.5956 0.7564 0.5956 0.6078 0.8723 0.7564 0.4968 0.4968 0.7564 0.6078 0.6078 0.5504 0.8723 0.4968 0.7564 0.5504 0.5504 0.7564 0.8723 0.7564 0.5504 0.5504 0.5504 0.7564 0.7564 0.6078 0.7564 0.4968 0.5504 0.6078 0.7564 0.7564 0.6078 0.4968 0.5504 0.8723 0.4968 0.7564 0.5956 0.7564 0.6078 0.4968 0.5504 0.8723 0.5504 0.5504 0.8723 0.5504 0.6078 0.5956 0.6078 0.4968 0.5504 0.6078 0.5504 0.7564 0.5504 0.4968 0.4968 0.8723 0.5504 0.8723 0.5504 0.6078 0.4968 0.7564 0.4968 0.4968 0.6078 0.4968 0.5504 0.6078 0.5504 0.6078 0.8723 0.6078 0.4968 0.6078 0.8723 0.8723 0.8723 0.6078 0.5504 0.7564 0.4968 0.7564 0.7564 0.7564 0.5504 0.4968 0.5504 0.5956 0.6078 0.7564 0.5504 0.7564 0.5956 0.5504 0.5504 0.7564 0.7564 0.5504 0.4968 0.5956 0.7564 0.5956 0.6078 0.5956 0.5504 0.5504 0.5504 0.5956 0.7564 0.4968 0.8723 0.8723 0.6078 0.5956 0.5956 0.6078 0.7564 0.7564 0.6078 0.6078 0.6078 0.5504 0.5956 0.7564 0.4968 0.4968 0.5504 0.5504 0.5504 0.5504 0.5504 0.8723 0.7564 0.5504 0.5504 0.5956 0.5956 0.8723 0.5504 0.5504 0.7564 0.4968 0.5956 0.7564 0.5504 0.6078 0.8723 0.5956 0.8723 0.5504 0.7564 0.5504 0.5956 0.7564 0.8723 0.8723 0.7564 0.8723 0.4968 0.5504 0.8723 0.5504 0.6078 0.5504 0.5504 0.7564 0.7564 0.4968 0.5504 0.6078 0.8723 0.5956 0.6078 0.7564 0.5504 0.8723 0.6078 0.5956 0.6078 0.4968 0.4968 0.5956 0.6078 0.4968 0.7564 0.6078 0.7564 0.5504 0.4968 0.7564 0.5956 0.5956 0.7564 0.5956 0.4968 0.5956 0.4968 0.7564 0.5504 0.5504 0.7564 0.7564 0.8723 0.5504 0.7564 0.5504 0.4968 0.6078 0.5504 0.7564 0.4968 0.7564 0.7564 0.5504 0.5504 0.6078 0.5956 0.5504 0.5504 0.8723 0.5956 0.5956 0.6078 0.5956 0.5956 0.8723 0.5956 0.5956 0.4968 0.7564 0.7564 0.5504 0.5956 0.4968 0.5504 0.6078 0.7564 0.7564 0.5956 0.7564 0.6078 0.8723 0.4968 0.7564 0.4968 0.7564 0.5956 0.4968 0.5504 0.7564 0.7564 0.7564 0.5504 0.6078 0.6078 0.6078 0.5956 0.5504 0.6078 0.6078 0.6078 0.6078 0.6078 0.8723 0.8723 0.5956 0.8723 0.8723 0.4968 0.5956 0.8723 0.8723 0.6078 0.8723 0.7564 0.6078 0.5504 0.4968 0.8723 0.8723 0.5956 0.6078 0.7564 0.5956 0.5956 0.4968 0.5956 0.6078 0.5504 0.4968 0.5504 0.6078 0.7564 0.6078 0.5504 0.6078 0.6078 0.7564 0.5504 0.7564 0.5504 0.8723 0.5504 0.4968 0.4968 0.5956 0.8723 0.8723 0.7564 0.6078 0.5504 0.6078 0.4968 0.5956 0.6078 0.5956 0.4968 0.5956 0.8723 0.5504 0.6078 0.7564 0.4968 0.6078 0.6078 0.8723 0.4968 0.5956 0.7564 0.6078 0.7564 0.5504 0.4968 0.6078 0.5956 0.8723 0.7564 0.5504 0.6078 0.5956 0.8723 0.5504 0.6078 0.7564 0.5504 0.5504 0.5956 0.8723 0.8723 0.7564 0.4968 0.5956 0.8723 0.8723 0.8723 0.4968 0.5504 0.6078 0.8723 0.6078 0.6078 0.4968 0.8723 0.7564 0.5956 0.7564 0.7564 0.7564 0.5504 0.4968 0.6078 0.4968 0.5956 0.8723 0.4968 0.4968 0.5504 0.6078 0.5956 0.5956 0.5504 0.8723 0.5956 0.7564 0.7564 0.7564 0.5504 0.4968 0.7564 0.5956 0.6078 0.8723 0.6078 0.6078 0.7564 0.5956 0.4968 0.6078 0.4968 0.7564 0.4968 0.5956 0.6078 0.6078 0.6078 0.4968 0.7564 0.5956 0.7564 0.7564 0.7564 0.5956 0.6078 0.6078 0.5956 0.8723 0.6078 0.5504 0.7564 0.5956 0.6078 0.5956 0.4968 0.7564 0.7564 0.7564 0.8723 0.5956 0.5956 0.5956 0.6078 0.5504 0.5956 0.5504 0.5956 0.6078 0.6078 0.5504 0.6078 0.5504 0.5956 0.5956 0.5956 0.6078 0.5504 0.5956 0.5504 0.8723 0.7564 0.7564 0.7564 0.6078 0.8723 0.5956 0.7564 0.4968 0.5956 0.5504 0.5956 0.4968 0.7564 0.8723 0.4968 0.4968 0.8723 0.5504 0.5956 0.4968 0.7564 0.6078 0.4968 0.6078 0.5956 0.6078 0.8723 0.8723 0.5504 0.4968 0.5504 0.7564 0.4968 0.5504 0.5504 0.5504 0.6078 0.5504 0.4968 0.7564 0.4968 0.8723 0.6078 0.5504 0.6078 0.4968 0.8723 0.4968 0.5504 0.8723 0.5504 0.4968 0.5956 0.7564 0.6078 0.5956 0.4968 0.6078 0.4968 0.6078 0.4968 0.6078 0.5956 0.7564 0.7564 0.6078 0.6078 0.5956 0.5504 0.5504 0.4968 0.5504 0.5504 0.7564 0.8723 0.4968 0.4968 0.6078 0.7564 0.5956 0.8723 0.8723 0.5504 0.5504 0.5956 0.8723 0.4968 0.5504 0.8723 0.6078 0.8723 0.5956 0.8723 0.5504 0.4968 0.6078 0.5956 0.8723 0.5956 0.5504 0.4968 0.4968 0.5956 0.4968 0.8723 0.4968 0.4968 0.8723 0.5504 0.5956 0.5956 0.5956 0.4968 0.5504 0.5504 0.7564 0.4968 0.4968 0.4968 0.6078 0.6078 0.5956 0.5504 0.4968 0.5504 0.6078 0.7564 0.6078 0.7564 0.5956 0.4968 0.7564 0.4968 0.4968 0.6078 0.5504 0.5504 0.8723 0.5956 0.4968 0.7564 0.8723 0.6078 0.6078 0.6078 0.4968 0.4968 0.5504 0.4968 0.5956 0.5956 0.7564 0.5956 0.5504 0.5956 0.8723 0.5956 0.5956 0.4968 0.6078 0.4968 0.6078 0.5956 0.7564 0.5504 0.5956 0.5956 0.8723 0.8723 0.7564 0.4968 0.4968 0.5504 0.6078 0.4968 0.8723 0.8723 0.4968 0.5956 0.7564 0.5504 0.7564 0.6078 0.5504 0.8723 0.8723 0.8723 0.7564 0.6078 0.4968 0.6078 0.6078 0.5956 0.4968 0.8723 0.6078 0.5504 0.8723 0.7564 0.5956 0.4968 0.5504 0.6078 0.7564 0.8723 0.8723 0.8723 0.4968 0.7564 0.8723 0.8723 0.6078 0.6078 0.4968 0.5956 0.5956 0.5504 0.5956 0.5956 0.5504 0.5504 0.5956 0.5956 0.6078 0.5956 0.6078 0.4968 0.7564 0.7564 0.5504 0.5956 0.8723 0.5956 0.7564 0.4968 0.4968 0.4968 0.5504 0.4968 0.8723 0.7564 0.8723 0.5504 0.6078 0.5956 0.5956 0.6078 0.4968 0.5504 0.6078 0.7564 0.8723 0.5956 0.5956 0.5504 0.5504 0.7564 0.7564 0.4968 0.5956 0.5956 0.6078 0.5956 0.8723 0.8723 0.7564 0.4968 0.4968 0.4968 0.7564 0.5956 0.5956 0.8723" HIT_INDICES="78 191 4503 4757 4866 6326 6731 6857 7873 13932 14441 17788 19952 20862 21554 21949 24300 26487 26911 27440 27951 28660 28880 29630 31766 31810 34429 34606 42729" ES_PROFILE="-0.0012 -0.0029 -0.0757 -0.0799 -0.0816 0.3206 0.5155 0.6908 0.7564 0.6756 0.6873 0.6444 0.6185 0.6127 0.6097 0.6112 0.5771 0.5435 0.5392 0.5325 0.5256 0.5145 0.5113 0.4987 0.4626 0.4618 0.4177 0.4148 0.2776" RANK_AT_ES="7873.0000" RANK_SCORE_AT_ES="6.0631"/>
  <DTG RANKED_LIST="fpkm.rnk" TEMPLATE="sample.cls" GENESET="gene_sets.gmt#REGULATION_OF_CELLULAR_AMINE_METABOLIC_PROCESS(GO:0033238)" ES="0.7162" NES="1.1790" NP="0.1410" FDR="0.3782" FWER="1.0000" RND_ES="0.8157 0.5295 0.5295 0.5414 0.5414 0.7162 0.5414 0.7162 0.5402 0.7162 0.8157 0.7162 0.7162 0.7162 0.5414 0.5402 0.5295 0.5295 0.5295 0.5265 0.5265 0.5295 0.7162 0.5295 0.5265 0.7162 0.7162 0.5265 0.5414 0.7162 0.5402 0.5414 0.8157 0.7162 0.8157 0.5265 0.7162 0.5414 0.5265 0.5265 0.5402 0.5402 0.5265 0.7162 0.5402 0.7162 0.5265 0.5295 0.7162 0.5402 0.7162 0.8157 0.5414 0.5265 0.5295 0.7162 0.7162 0.5265 0.5295 0.5414 0.5414 0.7162 0.5265 0.8157 0.5265 0.5414 0.8157 0.5295 0.5402 0.8157 0.5265 0.5414 0.5402 0.7162 0.7162 0.5295 0.8157 0.8157 0.5414 0.5414 0.5402 0.7162 0.5295 0.5295 0.5265 0.8157 0.5265 0.5265 0.5265 0.5402 0.8157 0.5414 0.8157 0.5414 0.5402 0.7162 0.5265 0.5295 0.8157 0.5402 0.5402 0.7162 0.5295 0.8157 0.5414 0.8157 0.5402 0.7162 0.5295 0.8157 0.7162 0.8157 0.7162 0.7162 0.8157 0.5414 0.5414 0.5295 0.5402 0.5265 0.5414 0.7162 0.7162 0.7162 0.7162 0.5402 0.5265 0.7162 0.5265 0.5414 0.7162 0.8157 0.5265 0.5265 0.5265 0.5265 0.5414 0.8157 0.8157 0.7162 0.5402 0.7162 0.7162 0.8157 0.5265 0.7162 0.8157 0.7162 0.5402 0.5402 0.5265 0.5402 0.5402 0.5414 0.7162 0.8157 0.5402 0.5414 0.5414 0.5265 0.7162 0.5402 0.5414 0.5295 0.5414 0.5414 0.8157 0.8157 0.8157 0.5265 0.5402 0.7162 0.5402 0.7162 0.5414 0.7162 0.5265 0.7162 0.5265 0.7162 0.5265 0.5265 0.5414 0.7162 0.5295 0.5265 0.5295 0.7162 0.7162 0.5402 0.5414 0.5265 0.8157 0.8157 0.5402 0.5265 0.5265 0.5414 0.5265 0.8157 0.5295 0.5295 0.5265 0.8157 0.5295 0.5265 0.5295 0.5265 0.5414 0.5265 0.5295 0.7162 0.5265 0.5295 0.5295 0.5402 0.5402 0.5402 0.7162 0.5265 0.8157 0.5414 0.8157 0.8157 0.5414 0.5402 0.5402 0.5402 0.8157 0.5295 0.5414 0.5265 0.5295 0.5295 0.7162 0.5265 0.7162 0.5414 0.8157 0.5414 0.5414 0.5414 0.8157 0.7162 0.5402 0.7162 0.5295 0.5295 0.5402 0.8157 0.5402 0.7162 0.5402 0.5402 0.5295 0.7162 0.5402 0.7162 0.7162 0.8157 0.5295 0.5414 0.5265 0.5265 0.5402 0.5402 0.5265 0.5402 0.5265 0.5265 0.5402 0.8157 0.7162 0.8157 0.5402 0.5402 0.7162 0.5402 0.5414 0.8157 0.7162 0.5265 0.5265 0.7162 0.5414 0.5414 0.5295 0.8157 0.5265 0.7162 0.5295 0.5295 0.7162 0.8157 0.7162 0.5295 0.5295 0.5295 0.7162 0.7162 0.5414 0.7162 0.5265 0.5295 0.5414 0.7162 0.7162 0.5414 0.5265 0.5295 0.8157 0.5265 0.7162 0.5402 0.7162 0.5414 0.5265 0.5295 0.8157 0.5295 0.5295 0.8157 0.5295 0.5414 0.5402 0.5414 0.5265 0.5295 0.5414 0.5295 0.7162 0.5295 0.5265 0.5265 0.8157 0.5295 0.8157 0.5295 0.5414 0.5265 0.7162 0.5265 0.5265 0.5414 0.5265 0.5295 0.5414 0.5295 0.5414 0.8157 0.5414 0.5265 0.5414 0.8157 0.8157 0.8157 0.5414 0.5295 0.7162 0.5265 0.7162 0.7162 0.7162 0.5295 0.5265 0.5295 0.5402 0.5414 0.7162 0.5295 0.7162 0.5402 0.5295 0.5295 0.7162 0.7162 0.5295 0.5265 0.5402 0.7162 0.5402 0.5414 0.5402 0.5295 0.5295 0.5295 0.5402 0.7162 0.5265 0.8157 0.8157 0.5414 0.5402 0.5402 0.5414 0.7162 0.7162 0.5414 0.5414 0.5414 0.5295 0.5402 0.7162 0.5265 0.5265 0.5295 0.5295 0.5295 0.5295 0.5295 0.8157 0.7162 0.5295 0.5295 0.5402 0.5402 0.8157 0.5295 0.5295 0.7162 0.5265 0.5402 0.7162 0.5295 0.5414 0.8157 0.5402 0.8157 0.5295 0.7162 0.5295 0.5402 0.7162 0.8157 0.8157 0.7162 0.8157 0.5265 0.5295 0.8157 0.5295 0.5414 0.5295 0.5295 0.7162 0.7162 0.5265 0.5295 0.5414 0.8157 0.5402 0.5414 0.7162 0.5295 0.8157 0.5414 0.5402 0.5414 0.5265 0.5265 0.5402 0.5414 0.5265 0.7162 0.5414 0.7162 0.5295 0.5265 0.7162 0.5402 0.5402 0.7162 0.5402 0.5265 0.5402 0.5265 0.7162 0.5295 0.5295 0.7162 0.7162 0.8157 0.5295 0.7162 0.5295 0.5265 0.5414 0.5295 0.7162 0.5265 0.7162 0.7162 0.5295 0.5295 0.5414 0.5402 0.5295 0.5295 0.8157 0.5402 0.5402 0.5414 0.5402 0.5402 0.8157 0.5402 0.5402 0.5265 0.7162 0.7162 0.5295 0.5402 0.5265 0.5295 0.5414 0.7162 0.7162 0.5402 0.7162 0.5414 0.8157 0.5265 0.7162 0.5265 0.7162 0.5402 0.5265 0.5295 0.7162 0.7162 0.7162 0.5295 0.5414 0.5414 0.5414 0.5402 0.5295 0.5414 0.5414 0.5414 0.5414 0.5414 0.8157 0.8157 0.5402 0.8157 0.8157 0.5265 0.5402 0.8157 0.8157 0.5414 0.8157 0.7162 0.5414 0.5295 0.5265 0.8157 0.8157 0.5402 0.5414 0.7162 0.5402 0.5402 0.5265 0.5402 0.5414 0.5295 0.5265 0.5295 0.5414 0.7162 0.5414 0.5295 0.5414 0.5414 0.7162 0.5295 0.7162 0.5295 0.8157 0.5295 0.5265 0.5265 0.5402 0.8157 0.8157 0.7162 0.5414 0.5295 0.5414 0.5265 0.5402 0.5414 0.5402 0.5265 0.5402 0.8157 0.5295 0.5414 0.7162 0.5265 0.5414 0.5414 0.8157 0.5265 0.5402 0.7162 0.5414 0.7162 0.5295 0.5265 0.5414 0.5402 0.8157 0.7162 0.5295 0.5414 0.5402 0.8157 0.5295 0.5414 0.7162 0.5295 0.5295 0.5402 0.8157 0.8157 0.7162 0.5265 0.5402 0.8157 0.8157 0.8157 0.5265 0.5295 0.5414 0.8157 0.5414 0.5414 0.5265 0.8157 0.7162 0.5402 0.7162 0.7162 0.7162 0.5295 0.5265 0.5414 0.5265 0.5402 0.8157 0.5265 0.5265 0.5295 0.5414 0.5402 0.5402 0.5295 0.8157 0.5402 0.7162 0.7162 0.7162 0.5295 0.5265 0.7162 0.5402 0.5414 0.8157 0.5414 0.5414 0.7162 0.5402 0.5265 0.5414 0.5265 0.7162 0.5265 0.5402 0.5414 0.5414 0.5414 0.5265 0.7162 0.5402 0.7162 0.7162 0.7162 0.5402 0.5414 0.5414 0.5402 0.8157 0.5414 0.5295 0.7162 0.5402 0.5414 0.5402 0.5265 0.7162 0.7162 0.7162 0.8157 0.5402 0.5402 0.5402 0.5414 0.5295 0.5402 0.5295 0.5402 0.5414 0.5414 0.5295 0.5414 0.5295 0.5402 0.5402 0.5402 0.5414 0.5295 0.5402 0.5295 0.8157 0.7162 0.7162 0.7162 0.5414 0.8157 0.5402 0.7162 0.5265 0.5402 0.5295 0.5402 0.5265 0.7162 0.8157 0.5265 0.5265 0.8157 0.5295 0.5402 0.5265 0.7162 0.5414 0.5265 0.5414 0.5402 0.5414 0.8157 0.8157 0.5295 0.5265 0.5295 0.7162 0.5265 0.5295 0.5295 0.5295 0.5414 0.5295 0.5265 0.7162 0.5265 0.8157 0.5414 0.5295 0.5414 0.5265 0.8157 0.5265 0.5295 0.8157 0.5295 0.5265 0.5402 0.7162 0.5414 0.5402 0.5265 0.5414 0.5265 0.5414 0.5265 0.5414 0.5402 0.7162 0.7162 0.5414 0.5414 0.5402 0.5295 0.5295 0.5265 0.5295 0.5295 0.7162 0.8157 0.5265 0.5265 0.5414 0.7162 0.5402 0.8157 0.8157 0.5295 0.5295 0.5402 0.8157 0.5265 0.5295 0.8157 0.5414 0.8157 0.5402 0.8157 0.5295 0.5265 0.5414 0.5402 0.8157 0.5402 0.5295 0.5265 0.5265 0.5402 0.5265 0.8157 0.5265 0.5265 0.8157 0.5295 0.5402 0.5402 0.5402 0.5265 0.5295 0.5295 0.7162 0.5265 0.5265 0.5265 0.5414 0.5414 0.5402 0.5295 0.5265 0.5295 0.5414 0.7162 0.5414 0.7162 0.5402 0.5265 0.7162 0.5265 0.5265 0.5414 0.5295 0.5295 0.8157 0.5402 0.5265 0.7162 0.8157 0.5414 0.5414 0.5414 0.5265 0.5265 0.5295 0.5265 0.5402 0.5402 0.7162 0.5402 0.5295 0.5402 0.8157 0.5402 0.5402 0.5265 0.5414 0.5265 0.5414 0.5402 0.7162 0.5295 0.5402 0.5402 0.8157 0.8157 0.7162 0.5265 0.5265 0.5295 0.5414 0.5265 0.8157 0.8157 0.5265 0.5402 0.7162 0.5295 0.7162 0.5414 0.5295 0.8157 0.8157 0.8157 0.7162 0.5414 0.5265 0.5414 0.5414 0.5402 0.5265 0.8157 0.5414 0.5295 0.8157 0.7162 0.5402 0.5265 0.5295 0.5414 0.7162 0.8157 0.8157 0.8157 0.5265 0.7162 0.8157 0.8157 0.5414 0.5414 0.5265 0.5402 0.5402 0.5295 0.5402 0.5402 0.5295 0.5295 0.5402 0.5402 0.5414 0.5402 0.5414 0.5265 0.7162 0.7162 0.5295 0.5402 0.8157 0.5402 0.7162 0.5265 0.5265 0.5265 0.5295 0.5265 0.8157 0.7162 0.8157 0.5295 0.5414 0.5402 0.5402 0.5414 0.5265 0.5295 0.5414 0.7162 0.8157 0.5402 0.5402 0.5295 0.5295 0.7162 0.7162 0.5265 0.5402 0.5402 0.5414 0.5402 0.8157 0.8157 0.7162 0.5265 0.5265 0.5265 0.7162 0.5402 0.5402 0.8157" HIT_INDICES="4805 5894 7293 7298 7935 8897 9191 9477 10195 10309 11143 11299 11928 12125 12188 12200 12370 12431 13174 13315 13760 13932 14846 15080 15400 15916 16355 16497 16723 16931 18009 18163 18555 18727 19205 19337 19844 19867 20050 20073 20895 21403 22372 22601 22974 23637 23804 23953 24039 24261 24328 24547 25048 25323 25513 25832 26052 26161 26387 26653 27062 27440 27668 28343 28407 28782 29306 29416 29476 29529 29543 31168 31673 32089 32571 32894 33575 35826 38999 39214 41364 57455" ES_PROFILE="-0.0813 0.7000 0.6953 0.7142 0.7162 0.7088 0.7120 0.7147 0.7089 0.7131 0.7043 0.7068 0.7008 0.7020 0.7054 0.7096 0.7111 0.7143 0.7056 0.7070 0.7030 0.7036 0.6912 0.6903 0.6878 0.6818 0.6770 0.6772 0.6759 0.6748 0.6587 0.6582 0.6536 0.6526 0.6464 0.6460 0.6392 0.6405 0.6391 0.6405 0.6281 0.6209 0.6058 0.6031 0.5980 0.5878 0.5860 0.5845 0.5840 0.5812 0.5810 0.5781 0.5705 0.5666 0.5641 0.5594 0.5563 0.5550 0.5518 0.5478 0.5414 0.5353 0.5318 0.5206 0.5197 0.5135 0.5047 0.5028 0.5019 0.5010 0.5008 0.4733 0.4647 0.4577 0.4496 0.4441 0.4326 0.3946 0.3409 0.3373 0.3009 0.0284" RANK_AT_ES="7935.0000" RANK_SCORE_AT_ES="5.8254"/>
  <DTG RANKED_LIST="fpkm.rnk" TEMPLATE="sample.cls" GENESET="gene_sets.gmt#POSITIVE_REGULATION_OF_NEURON_APOPTOTIC_PROCESS(GO:0043525)" ES="0.7199" NES="1.1793" NP="0.1410" FDR="0.3780" FWER="1.0000" RND_ES="0.7699 0.5364 0.5364 0.5494 0.5494 0.7199 0.5494 0.7199 0.5737 0.7199 0.7699 0.7199 0.7199 0.7199 0.5494 0.5737 0.5364 0.5364 0.5364 0.5303 0.5303 0.5364 0.7199 0.5364 0.5303 0.7199 0.7199 0.5303 0.5494 0.7199 0.5737 0.5494 0.7699 0.7199 0.7699 0.5303 0.7199 0.5494 0.5303 0.5303 0.5737 0.5737 0.5303 0.7199 0.5737 0.7199 0.5303 0.5364 0.7199 0.5737 0.7199 0.7699 0.5494 0.5303 0.5364 0.7199 0.7199 0.5303 0.5364 0.5494 0.5494 0.7199 0.5303 0.7699 0.5303 0.5494 0.7699 0.5364 0.5737 0.7699 0.5303 0.5494 0.5737 0.7199 0.7199 0.5364 0.7699 0.7699 0.5494 0.5494 0.5737 0.7199 0.5364 0.5364 0.5303 0.7699 0.5303 0.5303 0.5303 0.5737 0.7699 0.5494 0.7699 0.5494 0.5737 0.7199 0.5303 0.5364 0.7699 0.5737 0.5737 0.7199 0.5364 0.7699 0.5494 0.7699 0.5737 0.7199 0.5364 0.7699 0.7199 0.7699 0.7199 0.7199 0.7699 0.5494 0.5494 0.5364 0.5737 0.5303 0.5494 0.7199 0.7199 0.7199 0.7199 0.5737 0.5303 0.7199 0.5303 0.5494 0.7199 0.7699 0.5303 0.5303 0.5303 0.5303 0.5494 0.7699 0.7699 0.7199 0.5737 0.7199 0.7199 0.7699 0.5303 0.7199 0.7699 0.7199 0.5737 0.5737 0.5303 0.5737 0.5737 0.5494 0.7199 0.7699 0.5737 0.5494 0.5494 0.5303 0.7199 0.5737 0.5494 0.5364 0.5494 0.5494 0.7699 0.7699 0.7699 0.5303 0.5737 0.7199 0.5737 0.7199 0.5494 0.7199 0.5303 0.7199 0.5303 0.7199 0.5303 0.5303 0.5494 0.7199 0.5364 0.5303 0.5364 0.7199 0.7199 0.5737 0.5494 0.5303 0.7699 0.7699 0.5737 0.5303 0.5303 0.5494 0.5303 0.7699 0.5364 0.5364 0.5303 0.7699 0.5364 0.5303 0.5364 0.5303 0.5494 0.5303 0.5364 0.7199 0.5303 0.5364 0.5364 0.5737 0.5737 0.5737 0.7199 0.5303 0.7699 0.5494 0.7699 0.7699 0.5494 0.5737 0.5737 0.5737 0.7699 0.5364 0.5494 0.5303 0.5364 0.5364 0.7199 0.5303 0.7199 0.5494 0.7699 0.5494 0.5494 0.5494 0.7699 0.7199 0.5737 0.7199 0.5364 0.5364 0.5737 0.7699 0.5737 0.7199 0.5737 0.5737 0.5364 0.7199 0.5737 0.7199 0.7199 0.7699 0.5364 0.5494 0.5303 0.5303 0.5737 0.5737 0.5303 0.5737 0.5303 0.5303 0.5737 0.7699 0.7199 0.7699 0.5737 0.5737 0.7199 0.5737 0.5494 0.7699 0.7199 0.5303 0.5303 0.7199 0.5494 0.5494 0.5364 0.7699 0.5303 0.7199 0.5364 0.5364 0.7199 0.7699 0.7199 0.5364 0.5364 0.5364 0.7199 0.7199 0.5494 0.7199 0.5303 0.5364 0.5494 0.7199 0.7199 0.5494 0.5303 0.5364 0.7699 0.5303 0.7199 0.5737 0.7199 0.5494 0.5303 0.5364 0.7699 0.5364 0.5364 0.7699 0.5364 0.5494 0.5737 0.5494 0.5303 0.5364 0.5494 0.5364 0.7199 0.5364 0.5303 0.5303 0.7699 0.5364 0.7699 0.5364 0.5494 0.5303 0.7199 0.5303 0.5303 0.5494 0.5303 0.5364 0.5494 0.5364 0.5494 0.7699 0.5494 0.5303 0.5494 0.7699 0.7699 0.7699 0.5494 0.5364 0.7199 0.5303 0.7199 0.7199 0.7199 0.5364 0.5303 0.5364 0.5737 0.5494 0.7199 0.5364 0.7199 0.5737 0.5364 0.5364 0.7199 0.7199 0.5364 0.5303 0.5737 0.7199 0.5737 0.5494 0.5737 0.5364 0.5364 0.5364 0.5737 0.7199 0.5303 0.7699 0.7699 0.5494 0.5737 0.5737 0.5494 0.7199 0.7199 0.5494 0.5494 0.5494 0.5364 0.5737 0.7199 0.5303 0.5303 0.5364 0.5364 0.5364 0.5364 0.5364 0.7699 0.7199 0.5364 0.5364 0.5737 0.5737 0.7699 0.5364 0.5364 0.7199 0.5303 0.5737 0.7199 0.5364 0.5494 0.7699 0.5737 0.7699 0.5364 0.7199 0.5364 0.5737 0.7199 0.7699 0.7699 0.7199 0.7699 0.5303 0.5364 0.7699 0.5364 0.5494 0.5364 0.5364 0.7199 0.7199 0.5303 0.5364 0.5494 0.7699 0.5737 0.5494 0.7199 0.5364 0.7699 0.5494 0.5737 0.5494 0.5303 0.5303 0.5737 0.5494 0.5303 0.7199 0.5494 0.7199 0.5364 0.5303 0.7199 0.5737 0.5737 0.7199 0.5737 0.5303 0.5737 0.5303 0.7199 0.5364 0.5364 0.7199 0.7199 0.7699 0.5364 0.7199 0.5364 0.5303 0.5494 0.5364 0.7199 0.5303 0.7199 0.7199 0.5364 0.5364 0.5494 0.5737 0.5364 0.5364 0.7699 0.5737 0.5737 0.5494 0.5737 0.5737 0.7699 0.5737 0.5737 0.5303 0.7199 0.7199 0.5364 0.5737 0.5303 0.5364 0.5494 0.7199 0.7199 0.5737 0.7199 0.5494 0.7699 0.5303 0.7199 0.5303 0.7199 0.5737 0.5303 0.5364 0.7199 0.7199 0.7199 0.5364 0.5494 0.5494 0.5494 0.5737 0.5364 0.5494 0.5494 0.5494 0.5494 0.5494 0.7699 0.7699 0.5737 0.7699 0.7699 0.5303 0.5737 0.7699 0.7699 0.5494 0.7699 0.7199 0.5494 0.5364 0.5303 0.7699 0.7699 0.5737 0.5494 0.7199 0.5737 0.5737 0.5303 0.5737 0.5494 0.5364 0.5303 0.5364 0.5494 0.7199 0.5494 0.5364 0.5494 0.5494 0.7199 0.5364 0.7199 0.5364 0.7699 0.5364 0.5303 0.5303 0.5737 0.7699 0.7699 0.7199 0.5494 0.5364 0.5494 0.5303 0.5737 0.5494 0.5737 0.5303 0.5737 0.7699 0.5364 0.5494 0.7199 0.5303 0.5494 0.5494 0.7699 0.5303 0.5737 0.7199 0.5494 0.7199 0.5364 0.5303 0.5494 0.5737 0.7699 0.7199 0.5364 0.5494 0.5737 0.7699 0.5364 0.5494 0.7199 0.5364 0.5364 0.5737 0.7699 0.7699 0.7199 0.5303 0.5737 0.7699 0.7699 0.7699 0.5303 0.5364 0.5494 0.7699 0.5494 0.5494 0.5303 0.7699 0.7199 0.5737 0.7199 0.7199 0.7199 0.5364 0.5303 0.5494 0.5303 0.5737 0.7699 0.5303 0.5303 0.5364 0.5494 0.5737 0.5737 0.5364 0.7699 0.5737 0.7199 0.7199 0.7199 0.5364 0.5303 0.7199 0.5737 0.5494 0.7699 0.5494 0.5494 0.7199 0.5737 0.5303 0.5494 0.5303 0.7199 0.5303 0.5737 0.5494 0.5494 0.5494 0.5303 0.7199 0.5737 0.7199 0.7199 0.7199 0.5737 0.5494 0.5494 0.5737 0.7699 0.5494 0.5364 0.7199 0.5737 0.5494 0.5737 0.5303 0.7199 0.7199 0.7199 0.7699 0.5737 0.5737 0.5737 0.5494 0.5364 0.5737 0.5364 0.5737 0.5494 0.5494 0.5364 0.5494 0.5364 0.5737 0.5737 0.5737 0.5494 0.5364 0.5737 0.5364 0.7699 0.7199 0.7199 0.7199 0.5494 0.7699 0.5737 0.7199 0.5303 0.5737 0.5364 0.5737 0.5303 0.7199 0.7699 0.5303 0.5303 0.7699 0.5364 0.5737 0.5303 0.7199 0.5494 0.5303 0.5494 0.5737 0.5494 0.7699 0.7699 0.5364 0.5303 0.5364 0.7199 0.5303 0.5364 0.5364 0.5364 0.5494 0.5364 0.5303 0.7199 0.5303 0.7699 0.5494 0.5364 0.5494 0.5303 0.7699 0.5303 0.5364 0.7699 0.5364 0.5303 0.5737 0.7199 0.5494 0.5737 0.5303 0.5494 0.5303 0.5494 0.5303 0.5494 0.5737 0.7199 0.7199 0.5494 0.5494 0.5737 0.5364 0.5364 0.5303 0.5364 0.5364 0.7199 0.7699 0.5303 0.5303 0.5494 0.7199 0.5737 0.7699 0.7699 0.5364 0.5364 0.5737 0.7699 0.5303 0.5364 0.7699 0.5494 0.7699 0.5737 0.7699 0.5364 0.5303 0.5494 0.5737 0.7699 0.5737 0.5364 0.5303 0.5303 0.5737 0.5303 0.7699 0.5303 0.5303 0.7699 0.5364 0.5737 0.5737 0.5737 0.5303 0.5364 0.5364 0.7199 0.5303 0.5303 0.5303 0.5494 0.5494 0.5737 0.5364 0.5303 0.5364 0.5494 0.7199 0.5494 0.7199 0.5737 0.5303 0.7199 0.5303 0.5303 0.5494 0.5364 0.5364 0.7699 0.5737 0.5303 0.7199 0.7699 0.5494 0.5494 0.5494 0.5303 0.5303 0.5364 0.5303 0.5737 0.5737 0.7199 0.5737 0.5364 0.5737 0.7699 0.5737 0.5737 0.5303 0.5494 0.5303 0.5494 0.5737 0.7199 0.5364 0.5737 0.5737 0.7699 0.7699 0.7199 0.5303 0.5303 0.5364 0.5494 0.5303 0.7699 0.7699 0.5303 0.5737 0.7199 0.5364 0.7199 0.5494 0.5364 0.7699 0.7699 0.7699 0.7199 0.5494 0.5303 0.5494 0.5494 0.5737 0.5303 0.7699 0.5494 0.5364 0.7699 0.7199 0.5737 0.5303 0.5364 0.5494 0.7199 0.7699 0.7699 0.7699 0.5303 0.7199 0.7699 0.7699 0.5494 0.5494 0.5303 0.5737 0.5737 0.5364 0.5737 0.5737 0.5364 0.5364 0.5737 0.5737 0.5494 0.5737 0.5494 0.5303 0.7199 0.7199 0.5364 0.5737 0.7699 0.5737 0.7199 0.5303 0.5303 0.5303 0.5364 0.5303 0.7699 0.7199 0.7699 0.5364 0.5494 0.5737 0.5737 0.5494 0.5303 0.5364 0.5494 0.7199 0.7699 0.5737 0.5737 0.5364 0.5364 0.7199 0.7199 0.5303 0.5737 0.5737 0.5494 0.5737 0.7699 0.7699 0.7199 0.5303 0.5303 0.5303 0.7199 0.5737 0.5737 0.7699" HIT_INDICES="439 6015 6161 6337 7175 7211 7547 7963 10380 10693 11089 12440 12908 13320 13421 14175 14425 14956 15226 15321 15485 15560 15682 15684 16728 16857 18262 18684 19286 20653 21013 21524 21594 21613 22440 24018 25091 26225 26395 26622 27277 27326 27346 28935 28951 29476 31459 43624 59117" ES_PROFILE="-0.0074 0.3197 0.5158 0.6260 0.6485 0.6835 0.7051 0.7199 0.6896 0.6942 0.6967 0.6812 0.6802 0.6797 0.6844 0.6776 0.6791 0.6754 0.6760 0.6795 0.6817 0.6854 0.6882 0.6931 0.6797 0.6818 0.6617 0.6580 0.6510 0.6306 0.6271 0.6209 0.6222 0.6243 0.6124 0.5874 0.5706 0.5525 0.5506 0.5477 0.5373 0.5372 0.5375 0.5108 0.5107 0.5018 0.4683 0.2625 0.0003" RANK_AT_ES="7963.0000" RANK_SCORE_AT_ES="5.7506"/>
  <DTG RANKED_LIST="fpkm.rnk" TEMPLATE="sample.cls" GENESET="gene_sets.gmt#REGULATION_OF_SMALL_MOLECULE_METABOLIC_PROCESS(GO:0062012)" ES="0.7099" NES="1.1794" NP="0.1410" FDR="0.3781" FWER="1.0000" RND_ES="0.8203 0.5045 0.5045 0.5487 0.5487 0.7099 0.5487 0.7099 0.5535 0.7099 0.8203 0.7099 0.7099 0.7099 0.5487 0.5535 0.5045 0.5045 0.5045 0.5016 0.5016 0.5045 0.7099 0.5045 0.5016 0.7099 0.7099 0.5016 0.5487 0.7099 0.5535 0.5487 0.8203 0.7099 0.8203 0.5016 0.7099 0.5487 0.5016 0.5016 0.5535 0.5535 0.5016 0.7099 0.5535 0.7099 0.5016 0.5045 0.7099 0.5535 0.7099 0.8203 0.5487 0.5016 0.5045 0.7099 0.7099 0.5016 0.5045 0.5487 0.5487 0.7099 0.5016 0.8203 0.5016 0.5487 0.8203 0.5045 0.5535 0.8203 0.5016 0.5487 0.5535 0.7099 0.7099 0.5045 0.8203 0.8203 0.5487 0.5487 0.5535 0.7099 0.5045 0.5045 0.5016 0.8203 0.5016 0.5016 0.5016 0.5535 0.8203 0.5487 0.8203 0.5487 0.5535 0.7099 0.5016 0.5045 0.8203 0.5535 0.5535 0.7099 0.5045 0.8203 0.5487 0.8203 0.5535 0.7099 0.5045 0.8203 0.7099 0.8203 0.7099 0.7099 0.8203 0.5487 0.5487 0.5045 0.5535 0.5016 0.5487 0.7099 0.7099 0.7099 0.7099 0.5535 0.5016 0.7099 0.5016 0.5487 0.7099 0.8203 0.5016 0.5016 0.5016 0.5016 0.5487 0.8203 0.8203 0.7099 0.5535 0.7099 0.7099 0.8203 0.5016 0.7099 0.8203 0.7099 0.5535 0.5535 0.5016 0.5535 0.5535 0.5487 0.7099 0.8203 0.5535 0.5487 0.5487 0.5016 0.7099 0.5535 0.5487 0.5045 0.5487 0.5487 0.8203 0.8203 0.8203 0.5016 0.5535 0.7099 0.5535 0.7099 0.5487 0.7099 0.5016 0.7099 0.5016 0.7099 0.5016 0.5016 0.5487 0.7099 0.5045 0.5016 0.5045 0.7099 0.7099 0.5535 0.5487 0.5016 0.8203 0.8203 0.5535 0.5016 0.5016 0.5487 0.5016 0.8203 0.5045 0.5045 0.5016 0.8203 0.5045 0.5016 0.5045 0.5016 0.5487 0.5016 0.5045 0.7099 0.5016 0.5045 0.5045 0.5535 0.5535 0.5535 0.7099 0.5016 0.8203 0.5487 0.8203 0.8203 0.5487 0.5535 0.5535 0.5535 0.8203 0.5045 0.5487 0.5016 0.5045 0.5045 0.7099 0.5016 0.7099 0.5487 0.8203 0.5487 0.5487 0.5487 0.8203 0.7099 0.5535 0.7099 0.5045 0.5045 0.5535 0.8203 0.5535 0.7099 0.5535 0.5535 0.5045 0.7099 0.5535 0.7099 0.7099 0.8203 0.5045 0.5487 0.5016 0.5016 0.5535 0.5535 0.5016 0.5535 0.5016 0.5016 0.5535 0.8203 0.7099 0.8203 0.5535 0.5535 0.7099 0.5535 0.5487 0.8203 0.7099 0.5016 0.5016 0.7099 0.5487 0.5487 0.5045 0.8203 0.5016 0.7099 0.5045 0.5045 0.7099 0.8203 0.7099 0.5045 0.5045 0.5045 0.7099 0.7099 0.5487 0.7099 0.5016 0.5045 0.5487 0.7099 0.7099 0.5487 0.5016 0.5045 0.8203 0.5016 0.7099 0.5535 0.7099 0.5487 0.5016 0.5045 0.8203 0.5045 0.5045 0.8203 0.5045 0.5487 0.5535 0.5487 0.5016 0.5045 0.5487 0.5045 0.7099 0.5045 0.5016 0.5016 0.8203 0.5045 0.8203 0.5045 0.5487 0.5016 0.7099 0.5016 0.5016 0.5487 0.5016 0.5045 0.5487 0.5045 0.5487 0.8203 0.5487 0.5016 0.5487 0.8203 0.8203 0.8203 0.5487 0.5045 0.7099 0.5016 0.7099 0.7099 0.7099 0.5045 0.5016 0.5045 0.5535 0.5487 0.7099 0.5045 0.7099 0.5535 0.5045 0.5045 0.7099 0.7099 0.5045 0.5016 0.5535 0.7099 0.5535 0.5487 0.5535 0.5045 0.5045 0.5045 0.5535 0.7099 0.5016 0.8203 0.8203 0.5487 0.5535 0.5535 0.5487 0.7099 0.7099 0.5487 0.5487 0.5487 0.5045 0.5535 0.7099 0.5016 0.5016 0.5045 0.5045 0.5045 0.5045 0.5045 0.8203 0.7099 0.5045 0.5045 0.5535 0.5535 0.8203 0.5045 0.5045 0.7099 0.5016 0.5535 0.7099 0.5045 0.5487 0.8203 0.5535 0.8203 0.5045 0.7099 0.5045 0.5535 0.7099 0.8203 0.8203 0.7099 0.8203 0.5016 0.5045 0.8203 0.5045 0.5487 0.5045 0.5045 0.7099 0.7099 0.5016 0.5045 0.5487 0.8203 0.5535 0.5487 0.7099 0.5045 0.8203 0.5487 0.5535 0.5487 0.5016 0.5016 0.5535 0.5487 0.5016 0.7099 0.5487 0.7099 0.5045 0.5016 0.7099 0.5535 0.5535 0.7099 0.5535 0.5016 0.5535 0.5016 0.7099 0.5045 0.5045 0.7099 0.7099 0.8203 0.5045 0.7099 0.5045 0.5016 0.5487 0.5045 0.7099 0.5016 0.7099 0.7099 0.5045 0.5045 0.5487 0.5535 0.5045 0.5045 0.8203 0.5535 0.5535 0.5487 0.5535 0.5535 0.8203 0.5535 0.5535 0.5016 0.7099 0.7099 0.5045 0.5535 0.5016 0.5045 0.5487 0.7099 0.7099 0.5535 0.7099 0.5487 0.8203 0.5016 0.7099 0.5016 0.7099 0.5535 0.5016 0.5045 0.7099 0.7099 0.7099 0.5045 0.5487 0.5487 0.5487 0.5535 0.5045 0.5487 0.5487 0.5487 0.5487 0.5487 0.8203 0.8203 0.5535 0.8203 0.8203 0.5016 0.5535 0.8203 0.8203 0.5487 0.8203 0.7099 0.5487 0.5045 0.5016 0.8203 0.8203 0.5535 0.5487 0.7099 0.5535 0.5535 0.5016 0.5535 0.5487 0.5045 0.5016 0.5045 0.5487 0.7099 0.5487 0.5045 0.5487 0.5487 0.7099 0.5045 0.7099 0.5045 0.8203 0.5045 0.5016 0.5016 0.5535 0.8203 0.8203 0.7099 0.5487 0.5045 0.5487 0.5016 0.5535 0.5487 0.5535 0.5016 0.5535 0.8203 0.5045 0.5487 0.7099 0.5016 0.5487 0.5487 0.8203 0.5016 0.5535 0.7099 0.5487 0.7099 0.5045 0.5016 0.5487 0.5535 0.8203 0.7099 0.5045 0.5487 0.5535 0.8203 0.5045 0.5487 0.7099 0.5045 0.5045 0.5535 0.8203 0.8203 0.7099 0.5016 0.5535 0.8203 0.8203 0.8203 0.5016 0.5045 0.5487 0.8203 0.5487 0.5487 0.5016 0.8203 0.7099 0.5535 0.7099 0.7099 0.7099 0.5045 0.5016 0.5487 0.5016 0.5535 0.8203 0.5016 0.5016 0.5045 0.5487 0.5535 0.5535 0.5045 0.8203 0.5535 0.7099 0.7099 0.7099 0.5045 0.5016 0.7099 0.5535 0.5487 0.8203 0.5487 0.5487 0.7099 0.5535 0.5016 0.5487 0.5016 0.7099 0.5016 0.5535 0.5487 0.5487 0.5487 0.5016 0.7099 0.5535 0.7099 0.7099 0.7099 0.5535 0.5487 0.5487 0.5535 0.8203 0.5487 0.5045 0.7099 0.5535 0.5487 0.5535 0.5016 0.7099 0.7099 0.7099 0.8203 0.5535 0.5535 0.5535 0.5487 0.5045 0.5535 0.5045 0.5535 0.5487 0.5487 0.5045 0.5487 0.5045 0.5535 0.5535 0.5535 0.5487 0.5045 0.5535 0.5045 0.8203 0.7099 0.7099 0.7099 0.5487 0.8203 0.5535 0.7099 0.5016 0.5535 0.5045 0.5535 0.5016 0.7099 0.8203 0.5016 0.5016 0.8203 0.5045 0.5535 0.5016 0.7099 0.5487 0.5016 0.5487 0.5535 0.5487 0.8203 0.8203 0.5045 0.5016 0.5045 0.7099 0.5016 0.5045 0.5045 0.5045 0.5487 0.5045 0.5016 0.7099 0.5016 0.8203 0.5487 0.5045 0.5487 0.5016 0.8203 0.5016 0.5045 0.8203 0.5045 0.5016 0.5535 0.7099 0.5487 0.5535 0.5016 0.5487 0.5016 0.5487 0.5016 0.5487 0.5535 0.7099 0.7099 0.5487 0.5487 0.5535 0.5045 0.5045 0.5016 0.5045 0.5045 0.7099 0.8203 0.5016 0.5016 0.5487 0.7099 0.5535 0.8203 0.8203 0.5045 0.5045 0.5535 0.8203 0.5016 0.5045 0.8203 0.5487 0.8203 0.5535 0.8203 0.5045 0.5016 0.5487 0.5535 0.8203 0.5535 0.5045 0.5016 0.5016 0.5535 0.5016 0.8203 0.5016 0.5016 0.8203 0.5045 0.5535 0.5535 0.5535 0.5016 0.5045 0.5045 0.7099 0.5016 0.5016 0.5016 0.5487 0.5487 0.5535 0.5045 0.5016 0.5045 0.5487 0.7099 0.5487 0.7099 0.5535 0.5016 0.7099 0.5016 0.5016 0.5487 0.5045 0.5045 0.8203 0.5535 0.5016 0.7099 0.8203 0.5487 0.5487 0.5487 0.5016 0.5016 0.5045 0.5016 0.5535 0.5535 0.7099 0.5535 0.5045 0.5535 0.8203 0.5535 0.5535 0.5016 0.5487 0.5016 0.5487 0.5535 0.7099 0.5045 0.5535 0.5535 0.8203 0.8203 0.7099 0.5016 0.5016 0.5045 0.5487 0.5016 0.8203 0.8203 0.5016 0.5535 0.7099 0.5045 0.7099 0.5487 0.5045 0.8203 0.8203 0.8203 0.7099 0.5487 0.5016 0.5487 0.5487 0.5535 0.5016 0.8203 0.5487 0.5045 0.8203 0.7099 0.5535 0.5016 0.5045 0.5487 0.7099 0.8203 0.8203 0.8203 0.5016 0.7099 0.8203 0.8203 0.5487 0.5487 0.5016 0.5535 0.5535 0.5045 0.5535 0.5535 0.5045 0.5045 0.5535 0.5535 0.5487 0.5535 0.5487 0.5016 0.7099 0.7099 0.5045 0.5535 0.8203 0.5535 0.7099 0.5016 0.5016 0.5016 0.5045 0.5016 0.8203 0.7099 0.8203 0.5045 0.5487 0.5535 0.5535 0.5487 0.5016 0.5045 0.5487 0.7099 0.8203 0.5535 0.5535 0.5045 0.5045 0.7099 0.7099 0.5016 0.5535 0.5535 0.5487 0.5535 0.8203 0.8203 0.7099 0.5016 0.5016 0.5016 0.7099 0.5535 0.5535 0.8203" HIT_INDICES="78 87 287 456 588 678 1038 1592 2039 2428 3050 3382 3685 4422 4531 4700 4757 4805 4849 5346 5357 5739 5779 5861 5894 5904 5955 6006 6186 6194 6197 6247 6375 6424 6473 6495 6671 6708 6730 6758 6797 6842 6928 7101 7170 7172 7217 7226 7265 7272 7293 7351 7414 7472 7516 7634 7699 7821 7907 8123 8279 8289 8316 8387 8474 8507 8534 8541 8594 8867 8897 9326 9361 9405 9477 9650 9900 9909 10056 10188 10195 10199 10245 10262 10309 10375 10458 10550 10639 10698 10739 10782 10811 10887 10949 10952 11034 11101 11143 11197 11292 11296 11299 11381 11397 11506 11580 11589 11640 11841 11870 11928 12039 12090 12125 12200 12231 12286 12370 12398 12431 12444 12453 12659 12699 12701 12925 12928 12935 12963 13039 13076 13299 13315 13373 13420 13523 13647 13649 13760 13765 13828 13832 13932 13944 14034 14135 14137 14148 14175 14293 14425 14495 14685 14793 14819 14829 14846 14948 14963 15080 15185 15217 15309 15322 15381 15400 15512 15594 15622 15781 15916 15922 16115 16137 16179 16236 16259 16355 16389 16399 16497 16623 16670 16673 16681 16701 16723 16761 16842 16859 16931 17010 17052 17139 17145 17160 17228 17234 17342 17343 17361 17369 17378 17387 17432 17502 17526 17559 17637 17650 17672 17737 17875 18009 18163 18197 18226 18262 18290 18363 18441 18555 18650 18662 18692 18727 18791 18858 18859 18880 18895 18979 19010 19114 19134 19143 19205 19220 19337 19366 19411 19529 19589 19633 19716 19764 19844 19865 19867 19903 19917 20027 20050 20073 20141 20175 20248 20253 20261 20336 20356 20361 20384 20388 20597 20598 20696 20764 20895 20968 20990 21059 21072 21085 21141 21292 21317 21403 21587 21613 21621 21626 21654 21697 21709 21805 21949 21950 22170 22206 22240 22284 22372 22463 22597 22601 22657 22700 22728 22729 22770 22845 22859 22930 22974 22988 23016 23138 23194 23270 23289 23355 23390 23397 23437 23466 23468 23479 23593 23637 23749 23770 23804 23841 23913 23921 23953 24004 24039 24212 24261 24328 24352 24435 24436 24464 24543 24656 24682 24686 24797 24857 24869 25048 25066 25080 25081 25306 25323 25414 25419 25445 25455 25513 25582 25798 25832 25889 26052 26053 26056 26132 26172 26264 26267 26299 26346 26515 26632 26653 26700 26752 26869 26879 27033 27136 27206 27208 27223 27234 27266 27282 27284 27321 27347 27395 27440 27551 27621 27630 27684 27751 27771 27781 27885 27916 28343 28407 28454 28618 28635 28708 28746 28827 28835 28859 28910 29155 29188 29278 29378 29443 29476 29529 29609 29620 29630 29683 29692 29908 30352 30916 31000 31375 31385 31393 31411 31412 31673 32069 32231 32500 32524 32571 32809 32894 33303 33575 33676 34826 35826 36855 37239 37512 38893 38999 39078 39214 39745 40142 40152 40418 41148 41364 41602 42067 42484 43220 43815 43832 44153 44483 45792 46249 48161 48163 49241 49655 50197 51827 52680 53064 53303 53589 54464 54479 56672 57062 57069 57455 57837 58332 58722" ES_PROFILE="-0.0013 -0.0015 -0.0048 -0.0077 -0.0099 -0.0115 -0.0176 -0.0270 -0.0346 -0.0412 -0.0518 -0.0574 -0.0626 -0.0751 -0.0770 -0.0798 -0.0808 -0.0816 -0.0823 -0.0907 -0.0909 -0.0974 -0.0981 0.1445 0.2905 0.4169 0.4851 0.5307 0.5469 0.5655 0.5840 0.5991 0.6077 0.6167 0.6249 0.6331 0.6365 0.6420 0.6475 0.6528 0.6577 0.6622 0.6657 0.6669 0.6696 0.6735 0.6765 0.6801 0.6830 0.6864 0.6895 0.6919 0.6940 0.6961 0.6983 0.6991 0.7007 0.7011 0.7020 0.7005 0.6999 0.7018 0.7033 0.7041 0.7045 0.7058 0.7073 0.7090 0.7099 0.7069 0.7081 0.7022 0.7031 0.7037 0.7039 0.7023 0.6993 0.7004 0.6991 0.6980 0.6990 0.7002 0.7005 0.7014 0.7017 0.7017 0.7014 0.7010 0.7005 0.7006 0.7009 0.7012 0.7018 0.7015 0.7015 0.7024 0.7020 0.7019 0.7021 0.7022 0.7015 0.7024 0.7033 0.7029 0.7035 0.7026 0.7023 0.7030 0.7031 0.7005 0.7009 0.7008 0.6998 0.6997 0.7000 0.6995 0.6998 0.6997 0.6991 0.6994 0.6996 0.7002 0.7008 0.6981 0.6982 0.6989 0.6959 0.6965 0.6972 0.6974 0.6969 0.6970 0.6939 0.6943 0.6940 0.6939 0.6928 0.6914 0.6920 0.6908 0.6914 0.6910 0.6916 0.6905 0.6910 0.6901 0.6890 0.6896 0.6901 0.6903 0.6889 0.6872 0.6867 0.6840 0.6828 0.6829 0.6833 0.6836 0.6825 0.6828 0.6814 0.6801 0.6802 0.6791 0.6795 0.6790 0.6792 0.6779 0.6770 0.6771 0.6749 0.6731 0.6735 0.6707 0.6709 0.6706 0.6702 0.6703 0.6691 0.6690 0.6694 0.6682 0.6665 0.6662 0.6666 0.6670 0.6671 0.6672 0.6670 0.6661 0.6663 0.6655 0.6646 0.6644 0.6633 0.6637 0.6639 0.6632 0.6635 0.6621 0.6625 0.6627 0.6630 0.6633 0.6636 0.6632 0.6625 0.6625 0.6624 0.6615 0.6617 0.6617 0.6610 0.6591 0.6572 0.6550 0.6548 0.6547 0.6545 0.6544 0.6536 0.6526 0.6511 0.6498 0.6500 0.6499 0.6496 0.6489 0.6481 0.6485 0.6485 0.6486 0.6476 0.6474 0.6460 0.6460 0.6462 0.6455 0.6456 0.6439 0.6438 0.6434 0.6417 0.6410 0.6406 0.6396 0.6391 0.6380 0.6380 0.6383 0.6380 0.6381 0.6366 0.6365 0.6365 0.6356 0.6354 0.6344 0.6347 0.6349 0.6339 0.6339 0.6341 0.6340 0.6343 0.6310 0.6313 0.6299 0.6291 0.6272 0.6262 0.6261 0.6252 0.6253 0.6254 0.6247 0.6224 0.6223 0.6211 0.6182 0.6181 0.6182 0.6184 0.6182 0.6177 0.6178 0.6164 0.6142 0.6144 0.6109 0.6106 0.6102 0.6097 0.6085 0.6072 0.6051 0.6053 0.6046 0.6041 0.6039 0.6041 0.6036 0.6026 0.6026 0.6016 0.6010 0.6010 0.6008 0.5989 0.5982 0.5971 0.5970 0.5961 0.5957 0.5958 0.5953 0.5951 0.5952 0.5953 0.5935 0.5930 0.5913 0.5911 0.5907 0.5903 0.5893 0.5893 0.5890 0.5883 0.5879 0.5851 0.5845 0.5835 0.5833 0.5821 0.5822 0.5819 0.5808 0.5790 0.5787 0.5788 0.5771 0.5763 0.5762 0.5733 0.5732 0.5731 0.5733 0.5696 0.5694 0.5680 0.5681 0.5678 0.5678 0.5670 0.5659 0.5624 0.5619 0.5611 0.5585 0.5586 0.5586 0.5575 0.5569 0.5555 0.5556 0.5551 0.5545 0.5517 0.5498 0.5496 0.5489 0.5481 0.5462 0.5461 0.5436 0.5419 0.5408 0.5409 0.5407 0.5406 0.5402 0.5400 0.5401 0.5395 0.5392 0.5384 0.5377 0.5359 0.5348 0.5347 0.5339 0.5328 0.5326 0.5325 0.5308 0.5303 0.5231 0.5220 0.5213 0.5185 0.5183 0.5171 0.5165 0.5151 0.5150 0.5146 0.5138 0.5097 0.5091 0.5076 0.5059 0.5048 0.5043 0.5034 0.5021 0.5019 0.5017 0.5009 0.5007 0.4970 0.4895 0.4799 0.4785 0.4721 0.4720 0.4718 0.4715 0.4715 0.4671 0.4604 0.4576 0.4531 0.4527 0.4519 0.4478 0.4464 0.4395 0.4348 0.4331 0.4136 0.3965 0.3790 0.3725 0.3678 0.3443 0.3425 0.3412 0.3389 0.3299 0.3231 0.3230 0.3185 0.3060 0.3024 0.2983 0.2904 0.2833 0.2708 0.2607 0.2604 0.2550 0.2494 0.2271 0.2193 0.1867 0.1867 0.1684 0.1613 0.1521 0.1243 0.1098 0.1033 0.0992 0.0944 0.0795 0.0792 0.0419 0.0352 0.0351 0.0286 0.0221 0.0137 0.0070" RANK_AT_ES="8594.0000" RANK_SCORE_AT_ES="4.5044"/>
  <DTG RANKED_LIST="fpkm.rnk" TEMPLATE="sample.cls" GENESET="gene_sets.gmt#BILE_ACID_AND_BILE_SALT_TRANSPORT(GO:0015721)" ES="0.7477" NES="1.1795" NP="0.1410" FDR="0.3781" FWER="1.0000" RND_ES="0.9199 0.5011 0.5011 0.5415 0.5415 0.7477 0.5415 0.7477 0.5853 0.7477 0.9199 0.7477 0.7477 0.7477 0.5415 0.5853 0.5011 0.5011 0.5011 0.5446 0.5446 0.5011 0.7477 0.5011 0.5446 0.7477 0.7477 0.5446 0.5415 0.7477 0.5853 0.5415 0.9199 0.7477 0.9199 0.5446 0.7477 0.5415 0.5446 0.5446 0.5853 0.5853 0.5446 0.7477 0.5853 0.7477 0.5446 0.5011 0.7477 0.5853 0.7477 0.9199 0.5415 0.5446 0.5011 0.7477 0.7477 0.5446 0.5011 0.5415 0.5415 0.7477 0.5446 0.9199 0.5446 0.5415 0.9199 0.5011 0.5853 0.9199 0.5446 0.5415 0.5853 0.7477 0.7477 0.5011 0.9199 0.9199 0.5415 0.5415 0.5853 0.7477 0.5011 0.5011 0.5446 0.9199 0.5446 0.5446 0.5446 0.5853 0.9199 0.5415 0.9199 0.5415 0.5853 0.7477 0.5446 0.5011 0.9199 0.5853 0.5853 0.7477 0.5011 0.9199 0.5415 0.9199 0.5853 0.7477 0.5011 0.9199 0.7477 0.9199 0.7477 0.7477 0.9199 0.5415 0.5415 0.5011 0.5853 0.5446 0.5415 0.7477 0.7477 0.7477 0.7477 0.5853 0.5446 0.7477 0.5446 0.5415 0.7477 0.9199 0.5446 0.5446 0.5446 0.5446 0.5415 0.9199 0.9199 0.7477 0.5853 0.7477 0.7477 0.9199 0.5446 0.7477 0.9199 0.7477 0.5853 0.5853 0.5446 0.5853 0.5853 0.5415 0.7477 0.9199 0.5853 0.5415 0.5415 0.5446 0.7477 0.5853 0.5415 0.5011 0.5415 0.5415 0.9199 0.9199 0.9199 0.5446 0.5853 0.7477 0.5853 0.7477 0.5415 0.7477 0.5446 0.7477 0.5446 0.7477 0.5446 0.5446 0.5415 0.7477 0.5011 0.5446 0.5011 0.7477 0.7477 0.5853 0.5415 0.5446 0.9199 0.9199 0.5853 0.5446 0.5446 0.5415 0.5446 0.9199 0.5011 0.5011 0.5446 0.9199 0.5011 0.5446 0.5011 0.5446 0.5415 0.5446 0.5011 0.7477 0.5446 0.5011 0.5011 0.5853 0.5853 0.5853 0.7477 0.5446 0.9199 0.5415 0.9199 0.9199 0.5415 0.5853 0.5853 0.5853 0.9199 0.5011 0.5415 0.5446 0.5011 0.5011 0.7477 0.5446 0.7477 0.5415 0.9199 0.5415 0.5415 0.5415 0.9199 0.7477 0.5853 0.7477 0.5011 0.5011 0.5853 0.9199 0.5853 0.7477 0.5853 0.5853 0.5011 0.7477 0.5853 0.7477 0.7477 0.9199 0.5011 0.5415 0.5446 0.5446 0.5853 0.5853 0.5446 0.5853 0.5446 0.5446 0.5853 0.9199 0.7477 0.9199 0.5853 0.5853 0.7477 0.5853 0.5415 0.9199 0.7477 0.5446 0.5446 0.7477 0.5415 0.5415 0.5011 0.9199 0.5446 0.7477 0.5011 0.5011 0.7477 0.9199 0.7477 0.5011 0.5011 0.5011 0.7477 0.7477 0.5415 0.7477 0.5446 0.5011 0.5415 0.7477 0.7477 0.5415 0.5446 0.5011 0.9199 0.5446 0.7477 0.5853 0.7477 0.5415 0.5446 0.5011 0.9199 0.5011 0.5011 0.9199 0.5011 0.5415 0.5853 0.5415 0.5446 0.5011 0.5415 0.5011 0.7477 0.5011 0.5446 0.5446 0.9199 0.5011 0.9199 0.5011 0.5415 0.5446 0.7477 0.5446 0.5446 0.5415 0.5446 0.5011 0.5415 0.5011 0.5415 0.9199 0.5415 0.5446 0.5415 0.9199 0.9199 0.9199 0.5415 0.5011 0.7477 0.5446 0.7477 0.7477 0.7477 0.5011 0.5446 0.5011 0.5853 0.5415 0.7477 0.5011 0.7477 0.5853 0.5011 0.5011 0.7477 0.7477 0.5011 0.5446 0.5853 0.7477 0.5853 0.5415 0.5853 0.5011 0.5011 0.5011 0.5853 0.7477 0.5446 0.9199 0.9199 0.5415 0.5853 0.5853 0.5415 0.7477 0.7477 0.5415 0.5415 0.5415 0.5011 0.5853 0.7477 0.5446 0.5446 0.5011 0.5011 0.5011 0.5011 0.5011 0.9199 0.7477 0.5011 0.5011 0.5853 0.5853 0.9199 0.5011 0.5011 0.7477 0.5446 0.5853 0.7477 0.5011 0.5415 0.9199 0.5853 0.9199 0.5011 0.7477 0.5011 0.5853 0.7477 0.9199 0.9199 0.7477 0.9199 0.5446 0.5011 0.9199 0.5011 0.5415 0.5011 0.5011 0.7477 0.7477 0.5446 0.5011 0.5415 0.9199 0.5853 0.5415 0.7477 0.5011 0.9199 0.5415 0.5853 0.5415 0.5446 0.5446 0.5853 0.5415 0.5446 0.7477 0.5415 0.7477 0.5011 0.5446 0.7477 0.5853 0.5853 0.7477 0.5853 0.5446 0.5853 0.5446 0.7477 0.5011 0.5011 0.7477 0.7477 0.9199 0.5011 0.7477 0.5011 0.5446 0.5415 0.5011 0.7477 0.5446 0.7477 0.7477 0.5011 0.5011 0.5415 0.5853 0.5011 0.5011 0.9199 0.5853 0.5853 0.5415 0.5853 0.5853 0.9199 0.5853 0.5853 0.5446 0.7477 0.7477 0.5011 0.5853 0.5446 0.5011 0.5415 0.7477 0.7477 0.5853 0.7477 0.5415 0.9199 0.5446 0.7477 0.5446 0.7477 0.5853 0.5446 0.5011 0.7477 0.7477 0.7477 0.5011 0.5415 0.5415 0.5415 0.5853 0.5011 0.5415 0.5415 0.5415 0.5415 0.5415 0.9199 0.9199 0.5853 0.9199 0.9199 0.5446 0.5853 0.9199 0.9199 0.5415 0.9199 0.7477 0.5415 0.5011 0.5446 0.9199 0.9199 0.5853 0.5415 0.7477 0.5853 0.5853 0.5446 0.5853 0.5415 0.5011 0.5446 0.5011 0.5415 0.7477 0.5415 0.5011 0.5415 0.5415 0.7477 0.5011 0.7477 0.5011 0.9199 0.5011 0.5446 0.5446 0.5853 0.9199 0.9199 0.7477 0.5415 0.5011 0.5415 0.5446 0.5853 0.5415 0.5853 0.5446 0.5853 0.9199 0.5011 0.5415 0.7477 0.5446 0.5415 0.5415 0.9199 0.5446 0.5853 0.7477 0.5415 0.7477 0.5011 0.5446 0.5415 0.5853 0.9199 0.7477 0.5011 0.5415 0.5853 0.9199 0.5011 0.5415 0.7477 0.5011 0.5011 0.5853 0.9199 0.9199 0.7477 0.5446 0.5853 0.9199 0.9199 0.9199 0.5446 0.5011 0.5415 0.9199 0.5415 0.5415 0.5446 0.9199 0.7477 0.5853 0.7477 0.7477 0.7477 0.5011 0.5446 0.5415 0.5446 0.5853 0.9199 0.5446 0.5446 0.5011 0.5415 0.5853 0.5853 0.5011 0.9199 0.5853 0.7477 0.7477 0.7477 0.5011 0.5446 0.7477 0.5853 0.5415 0.9199 0.5415 0.5415 0.7477 0.5853 0.5446 0.5415 0.5446 0.7477 0.5446 0.5853 0.5415 0.5415 0.5415 0.5446 0.7477 0.5853 0.7477 0.7477 0.7477 0.5853 0.5415 0.5415 0.5853 0.9199 0.5415 0.5011 0.7477 0.5853 0.5415 0.5853 0.5446 0.7477 0.7477 0.7477 0.9199 0.5853 0.5853 0.5853 0.5415 0.5011 0.5853 0.5011 0.5853 0.5415 0.5415 0.5011 0.5415 0.5011 0.5853 0.5853 0.5853 0.5415 0.5011 0.5853 0.5011 0.9199 0.7477 0.7477 0.7477 0.5415 0.9199 0.5853 0.7477 0.5446 0.5853 0.5011 0.5853 0.5446 0.7477 0.9199 0.5446 0.5446 0.9199 0.5011 0.5853 0.5446 0.7477 0.5415 0.5446 0.5415 0.5853 0.5415 0.9199 0.9199 0.5011 0.5446 0.5011 0.7477 0.5446 0.5011 0.5011 0.5011 0.5415 0.5011 0.5446 0.7477 0.5446 0.9199 0.5415 0.5011 0.5415 0.5446 0.9199 0.5446 0.5011 0.9199 0.5011 0.5446 0.5853 0.7477 0.5415 0.5853 0.5446 0.5415 0.5446 0.5415 0.5446 0.5415 0.5853 0.7477 0.7477 0.5415 0.5415 0.5853 0.5011 0.5011 0.5446 0.5011 0.5011 0.7477 0.9199 0.5446 0.5446 0.5415 0.7477 0.5853 0.9199 0.9199 0.5011 0.5011 0.5853 0.9199 0.5446 0.5011 0.9199 0.5415 0.9199 0.5853 0.9199 0.5011 0.5446 0.5415 0.5853 0.9199 0.5853 0.5011 0.5446 0.5446 0.5853 0.5446 0.9199 0.5446 0.5446 0.9199 0.5011 0.5853 0.5853 0.5853 0.5446 0.5011 0.5011 0.7477 0.5446 0.5446 0.5446 0.5415 0.5415 0.5853 0.5011 0.5446 0.5011 0.5415 0.7477 0.5415 0.7477 0.5853 0.5446 0.7477 0.5446 0.5446 0.5415 0.5011 0.5011 0.9199 0.5853 0.5446 0.7477 0.9199 0.5415 0.5415 0.5415 0.5446 0.5446 0.5011 0.5446 0.5853 0.5853 0.7477 0.5853 0.5011 0.5853 0.9199 0.5853 0.5853 0.5446 0.5415 0.5446 0.5415 0.5853 0.7477 0.5011 0.5853 0.5853 0.9199 0.9199 0.7477 0.5446 0.5446 0.5011 0.5415 0.5446 0.9199 0.9199 0.5446 0.5853 0.7477 0.5011 0.7477 0.5415 0.5011 0.9199 0.9199 0.9199 0.7477 0.5415 0.5446 0.5415 0.5415 0.5853 0.5446 0.9199 0.5415 0.5011 0.9199 0.7477 0.5853 0.5446 0.5011 0.5415 0.7477 0.9199 0.9199 0.9199 0.5446 0.7477 0.9199 0.9199 0.5415 0.5415 0.5446 0.5853 0.5853 0.5011 0.5853 0.5853 0.5011 0.5011 0.5853 0.5853 0.5415 0.5853 0.5415 0.5446 0.7477 0.7477 0.5011 0.5853 0.9199 0.5853 0.7477 0.5446 0.5446 0.5446 0.5011 0.5446 0.9199 0.7477 0.9199 0.5011 0.5415 0.5853 0.5853 0.5415 0.5446 0.5011 0.5415 0.7477 0.9199 0.5853 0.5853 0.5011 0.5011 0.7477 0.7477 0.5446 0.5853 0.5853 0.5415 0.5853 0.9199 0.9199 0.7477 0.5446 0.5446 0.5446 0.7477 0.5853 0.5853 0.9199" HIT_INDICES="3212 4058 4069 4464 5747 6152 7358 9376 16750 17020 19016 20356 20453 20678 23293 24797 25699 27495 28232 28281 29325 29385 29712 30476 31505 32894 33351 37864 38524 42350 44460 55682 58062" ES_PROFILE="-0.0542 -0.0684 -0.0684 -0.0749 -0.0965 0.6430 0.7341 0.7477 0.6383 0.6486 0.6265 0.6139 0.6223 0.6283 0.5907 0.5704 0.5594 0.5312 0.5201 0.5206 0.5031 0.5022 0.4967 0.4838 0.4664 0.4429 0.4353 0.3591 0.3481 0.2835 0.2480 0.0583 0.0182" RANK_AT_ES="9376.0000" RANK_SCORE_AT_ES="3.5287"/>
  <DTG RANKED_LIST="fpkm.rnk" TEMPLATE="sample.cls" GENESET="gene_sets.gmt#REGULATION_OF_INTERLEUKIN_17_PRODUCTION(GO:0032660)" ES="0.7661" NES="1.1795" NP="0.1410" FDR="0.3782" FWER="1.0000" RND_ES="0.8363 0.5419 0.5419 0.6249 0.6249 0.7661 0.6249 0.7661 0.6254 0.7661 0.8363 0.7661 0.7661 0.7661 0.6249 0.6254 0.5419 0.5419 0.5419 0.5243 0.5243 0.5419 0.7661 0.5419 0.5243 0.7661 0.7661 0.5243 0.6249 0.7661 0.6254 0.6249 0.8363 0.7661 0.8363 0.5243 0.7661 0.6249 0.5243 0.5243 0.6254 0.6254 0.5243 0.7661 0.6254 0.7661 0.5243 0.5419 0.7661 0.6254 0.7661 0.8363 0.6249 0.5243 0.5419 0.7661 0.7661 0.5243 0.5419 0.6249 0.6249 0.7661 0.5243 0.8363 0.5243 0.6249 0.8363 0.5419 0.6254 0.8363 0.5243 0.6249 0.6254 0.7661 0.7661 0.5419 0.8363 0.8363 0.6249 0.6249 0.6254 0.7661 0.5419 0.5419 0.5243 0.8363 0.5243 0.5243 0.5243 0.6254 0.8363 0.6249 0.8363 0.6249 0.6254 0.7661 0.5243 0.5419 0.8363 0.6254 0.6254 0.7661 0.5419 0.8363 0.6249 0.8363 0.6254 0.7661 0.5419 0.8363 0.7661 0.8363 0.7661 0.7661 0.8363 0.6249 0.6249 0.5419 0.6254 0.5243 0.6249 0.7661 0.7661 0.7661 0.7661 0.6254 0.5243 0.7661 0.5243 0.6249 0.7661 0.8363 0.5243 0.5243 0.5243 0.5243 0.6249 0.8363 0.8363 0.7661 0.6254 0.7661 0.7661 0.8363 0.5243 0.7661 0.8363 0.7661 0.6254 0.6254 0.5243 0.6254 0.6254 0.6249 0.7661 0.8363 0.6254 0.6249 0.6249 0.5243 0.7661 0.6254 0.6249 0.5419 0.6249 0.6249 0.8363 0.8363 0.8363 0.5243 0.6254 0.7661 0.6254 0.7661 0.6249 0.7661 0.5243 0.7661 0.5243 0.7661 0.5243 0.5243 0.6249 0.7661 0.5419 0.5243 0.5419 0.7661 0.7661 0.6254 0.6249 0.5243 0.8363 0.8363 0.6254 0.5243 0.5243 0.6249 0.5243 0.8363 0.5419 0.5419 0.5243 0.8363 0.5419 0.5243 0.5419 0.5243 0.6249 0.5243 0.5419 0.7661 0.5243 0.5419 0.5419 0.6254 0.6254 0.6254 0.7661 0.5243 0.8363 0.6249 0.8363 0.8363 0.6249 0.6254 0.6254 0.6254 0.8363 0.5419 0.6249 0.5243 0.5419 0.5419 0.7661 0.5243 0.7661 0.6249 0.8363 0.6249 0.6249 0.6249 0.8363 0.7661 0.6254 0.7661 0.5419 0.5419 0.6254 0.8363 0.6254 0.7661 0.6254 0.6254 0.5419 0.7661 0.6254 0.7661 0.7661 0.8363 0.5419 0.6249 0.5243 0.5243 0.6254 0.6254 0.5243 0.6254 0.5243 0.5243 0.6254 0.8363 0.7661 0.8363 0.6254 0.6254 0.7661 0.6254 0.6249 0.8363 0.7661 0.5243 0.5243 0.7661 0.6249 0.6249 0.5419 0.8363 0.5243 0.7661 0.5419 0.5419 0.7661 0.8363 0.7661 0.5419 0.5419 0.5419 0.7661 0.7661 0.6249 0.7661 0.5243 0.5419 0.6249 0.7661 0.7661 0.6249 0.5243 0.5419 0.8363 0.5243 0.7661 0.6254 0.7661 0.6249 0.5243 0.5419 0.8363 0.5419 0.5419 0.8363 0.5419 0.6249 0.6254 0.6249 0.5243 0.5419 0.6249 0.5419 0.7661 0.5419 0.5243 0.5243 0.8363 0.5419 0.8363 0.5419 0.6249 0.5243 0.7661 0.5243 0.5243 0.6249 0.5243 0.5419 0.6249 0.5419 0.6249 0.8363 0.6249 0.5243 0.6249 0.8363 0.8363 0.8363 0.6249 0.5419 0.7661 0.5243 0.7661 0.7661 0.7661 0.5419 0.5243 0.5419 0.6254 0.6249 0.7661 0.5419 0.7661 0.6254 0.5419 0.5419 0.7661 0.7661 0.5419 0.5243 0.6254 0.7661 0.6254 0.6249 0.6254 0.5419 0.5419 0.5419 0.6254 0.7661 0.5243 0.8363 0.8363 0.6249 0.6254 0.6254 0.6249 0.7661 0.7661 0.6249 0.6249 0.6249 0.5419 0.6254 0.7661 0.5243 0.5243 0.5419 0.5419 0.5419 0.5419 0.5419 0.8363 0.7661 0.5419 0.5419 0.6254 0.6254 0.8363 0.5419 0.5419 0.7661 0.5243 0.6254 0.7661 0.5419 0.6249 0.8363 0.6254 0.8363 0.5419 0.7661 0.5419 0.6254 0.7661 0.8363 0.8363 0.7661 0.8363 0.5243 0.5419 0.8363 0.5419 0.6249 0.5419 0.5419 0.7661 0.7661 0.5243 0.5419 0.6249 0.8363 0.6254 0.6249 0.7661 0.5419 0.8363 0.6249 0.6254 0.6249 0.5243 0.5243 0.6254 0.6249 0.5243 0.7661 0.6249 0.7661 0.5419 0.5243 0.7661 0.6254 0.6254 0.7661 0.6254 0.5243 0.6254 0.5243 0.7661 0.5419 0.5419 0.7661 0.7661 0.8363 0.5419 0.7661 0.5419 0.5243 0.6249 0.5419 0.7661 0.5243 0.7661 0.7661 0.5419 0.5419 0.6249 0.6254 0.5419 0.5419 0.8363 0.6254 0.6254 0.6249 0.6254 0.6254 0.8363 0.6254 0.6254 0.5243 0.7661 0.7661 0.5419 0.6254 0.5243 0.5419 0.6249 0.7661 0.7661 0.6254 0.7661 0.6249 0.8363 0.5243 0.7661 0.5243 0.7661 0.6254 0.5243 0.5419 0.7661 0.7661 0.7661 0.5419 0.6249 0.6249 0.6249 0.6254 0.5419 0.6249 0.6249 0.6249 0.6249 0.6249 0.8363 0.8363 0.6254 0.8363 0.8363 0.5243 0.6254 0.8363 0.8363 0.6249 0.8363 0.7661 0.6249 0.5419 0.5243 0.8363 0.8363 0.6254 0.6249 0.7661 0.6254 0.6254 0.5243 0.6254 0.6249 0.5419 0.5243 0.5419 0.6249 0.7661 0.6249 0.5419 0.6249 0.6249 0.7661 0.5419 0.7661 0.5419 0.8363 0.5419 0.5243 0.5243 0.6254 0.8363 0.8363 0.7661 0.6249 0.5419 0.6249 0.5243 0.6254 0.6249 0.6254 0.5243 0.6254 0.8363 0.5419 0.6249 0.7661 0.5243 0.6249 0.6249 0.8363 0.5243 0.6254 0.7661 0.6249 0.7661 0.5419 0.5243 0.6249 0.6254 0.8363 0.7661 0.5419 0.6249 0.6254 0.8363 0.5419 0.6249 0.7661 0.5419 0.5419 0.6254 0.8363 0.8363 0.7661 0.5243 0.6254 0.8363 0.8363 0.8363 0.5243 0.5419 0.6249 0.8363 0.6249 0.6249 0.5243 0.8363 0.7661 0.6254 0.7661 0.7661 0.7661 0.5419 0.5243 0.6249 0.5243 0.6254 0.8363 0.5243 0.5243 0.5419 0.6249 0.6254 0.6254 0.5419 0.8363 0.6254 0.7661 0.7661 0.7661 0.5419 0.5243 0.7661 0.6254 0.6249 0.8363 0.6249 0.6249 0.7661 0.6254 0.5243 0.6249 0.5243 0.7661 0.5243 0.6254 0.6249 0.6249 0.6249 0.5243 0.7661 0.6254 0.7661 0.7661 0.7661 0.6254 0.6249 0.6249 0.6254 0.8363 0.6249 0.5419 0.7661 0.6254 0.6249 0.6254 0.5243 0.7661 0.7661 0.7661 0.8363 0.6254 0.6254 0.6254 0.6249 0.5419 0.6254 0.5419 0.6254 0.6249 0.6249 0.5419 0.6249 0.5419 0.6254 0.6254 0.6254 0.6249 0.5419 0.6254 0.5419 0.8363 0.7661 0.7661 0.7661 0.6249 0.8363 0.6254 0.7661 0.5243 0.6254 0.5419 0.6254 0.5243 0.7661 0.8363 0.5243 0.5243 0.8363 0.5419 0.6254 0.5243 0.7661 0.6249 0.5243 0.6249 0.6254 0.6249 0.8363 0.8363 0.5419 0.5243 0.5419 0.7661 0.5243 0.5419 0.5419 0.5419 0.6249 0.5419 0.5243 0.7661 0.5243 0.8363 0.6249 0.5419 0.6249 0.5243 0.8363 0.5243 0.5419 0.8363 0.5419 0.5243 0.6254 0.7661 0.6249 0.6254 0.5243 0.6249 0.5243 0.6249 0.5243 0.6249 0.6254 0.7661 0.7661 0.6249 0.6249 0.6254 0.5419 0.5419 0.5243 0.5419 0.5419 0.7661 0.8363 0.5243 0.5243 0.6249 0.7661 0.6254 0.8363 0.8363 0.5419 0.5419 0.6254 0.8363 0.5243 0.5419 0.8363 0.6249 0.8363 0.6254 0.8363 0.5419 0.5243 0.6249 0.6254 0.8363 0.6254 0.5419 0.5243 0.5243 0.6254 0.5243 0.8363 0.5243 0.5243 0.8363 0.5419 0.6254 0.6254 0.6254 0.5243 0.5419 0.5419 0.7661 0.5243 0.5243 0.5243 0.6249 0.6249 0.6254 0.5419 0.5243 0.5419 0.6249 0.7661 0.6249 0.7661 0.6254 0.5243 0.7661 0.5243 0.5243 0.6249 0.5419 0.5419 0.8363 0.6254 0.5243 0.7661 0.8363 0.6249 0.6249 0.6249 0.5243 0.5243 0.5419 0.5243 0.6254 0.6254 0.7661 0.6254 0.5419 0.6254 0.8363 0.6254 0.6254 0.5243 0.6249 0.5243 0.6249 0.6254 0.7661 0.5419 0.6254 0.6254 0.8363 0.8363 0.7661 0.5243 0.5243 0.5419 0.6249 0.5243 0.8363 0.8363 0.5243 0.6254 0.7661 0.5419 0.7661 0.6249 0.5419 0.8363 0.8363 0.8363 0.7661 0.6249 0.5243 0.6249 0.6249 0.6254 0.5243 0.8363 0.6249 0.5419 0.8363 0.7661 0.6254 0.5243 0.5419 0.6249 0.7661 0.8363 0.8363 0.8363 0.5243 0.7661 0.8363 0.8363 0.6249 0.6249 0.5243 0.6254 0.6254 0.5419 0.6254 0.6254 0.5419 0.5419 0.6254 0.6254 0.6249 0.6254 0.6249 0.5243 0.7661 0.7661 0.5419 0.6254 0.8363 0.6254 0.7661 0.5243 0.5243 0.5243 0.5419 0.5243 0.8363 0.7661 0.8363 0.5419 0.6249 0.6254 0.6254 0.6249 0.5243 0.5419 0.6249 0.7661 0.8363 0.6254 0.6254 0.5419 0.5419 0.7661 0.7661 0.5243 0.6254 0.6254 0.6249 0.6254 0.8363 0.8363 0.7661 0.5243 0.5243 0.5243 0.7661 0.6254 0.6254 0.8363" HIT_INDICES="2127 4342 6178 6685 6738 9023 9368 12242 13757 15321 18431 21805 24979 28171 29342 31629 32840 33357 41147 43380 50572 50678 56672" ES_PROFILE="-0.0359 -0.0732 0.4155 0.5741 0.7309 0.7341 0.7661 0.7390 0.7307 0.7186 0.6759 0.6255 0.5757 0.5229 0.5032 0.4646 0.4441 0.4355 0.3038 0.2662 0.1446 0.1429 0.0417" RANK_AT_ES="9368.0000" RANK_SCORE_AT_ES="3.5329"/>
  <DTG RANKED_LIST="fpkm.rnk" TEMPLATE="sample.cls" GENESET="gene_sets.gmt#POSITIVE_REGULATION_OF_BONE_REMODELING(GO:0046852)" ES="0.7275" NES="1.1795" NP="0.1410" FDR="0.3783" FWER="1.0000" RND_ES="0.7710 0.5078 0.5078 0.5950 0.5950 0.7275 0.5950 0.7275 0.5889 0.7275 0.7710 0.7275 0.7275 0.7275 0.5950 0.5889 0.5078 0.5078 0.5078 0.5266 0.5266 0.5078 0.7275 0.5078 0.5266 0.7275 0.7275 0.5266 0.5950 0.7275 0.5889 0.5950 0.7710 0.7275 0.7710 0.5266 0.7275 0.5950 0.5266 0.5266 0.5889 0.5889 0.5266 0.7275 0.5889 0.7275 0.5266 0.5078 0.7275 0.5889 0.7275 0.7710 0.5950 0.5266 0.5078 0.7275 0.7275 0.5266 0.5078 0.5950 0.5950 0.7275 0.5266 0.7710 0.5266 0.5950 0.7710 0.5078 0.5889 0.7710 0.5266 0.5950 0.5889 0.7275 0.7275 0.5078 0.7710 0.7710 0.5950 0.5950 0.5889 0.7275 0.5078 0.5078 0.5266 0.7710 0.5266 0.5266 0.5266 0.5889 0.7710 0.5950 0.7710 0.5950 0.5889 0.7275 0.5266 0.5078 0.7710 0.5889 0.5889 0.7275 0.5078 0.7710 0.5950 0.7710 0.5889 0.7275 0.5078 0.7710 0.7275 0.7710 0.7275 0.7275 0.7710 0.5950 0.5950 0.5078 0.5889 0.5266 0.5950 0.7275 0.7275 0.7275 0.7275 0.5889 0.5266 0.7275 0.5266 0.5950 0.7275 0.7710 0.5266 0.5266 0.5266 0.5266 0.5950 0.7710 0.7710 0.7275 0.5889 0.7275 0.7275 0.7710 0.5266 0.7275 0.7710 0.7275 0.5889 0.5889 0.5266 0.5889 0.5889 0.5950 0.7275 0.7710 0.5889 0.5950 0.5950 0.5266 0.7275 0.5889 0.5950 0.5078 0.5950 0.5950 0.7710 0.7710 0.7710 0.5266 0.5889 0.7275 0.5889 0.7275 0.5950 0.7275 0.5266 0.7275 0.5266 0.7275 0.5266 0.5266 0.5950 0.7275 0.5078 0.5266 0.5078 0.7275 0.7275 0.5889 0.5950 0.5266 0.7710 0.7710 0.5889 0.5266 0.5266 0.5950 0.5266 0.7710 0.5078 0.5078 0.5266 0.7710 0.5078 0.5266 0.5078 0.5266 0.5950 0.5266 0.5078 0.7275 0.5266 0.5078 0.5078 0.5889 0.5889 0.5889 0.7275 0.5266 0.7710 0.5950 0.7710 0.7710 0.5950 0.5889 0.5889 0.5889 0.7710 0.5078 0.5950 0.5266 0.5078 0.5078 0.7275 0.5266 0.7275 0.5950 0.7710 0.5950 0.5950 0.5950 0.7710 0.7275 0.5889 0.7275 0.5078 0.5078 0.5889 0.7710 0.5889 0.7275 0.5889 0.5889 0.5078 0.7275 0.5889 0.7275 0.7275 0.7710 0.5078 0.5950 0.5266 0.5266 0.5889 0.5889 0.5266 0.5889 0.5266 0.5266 0.5889 0.7710 0.7275 0.7710 0.5889 0.5889 0.7275 0.5889 0.5950 0.7710 0.7275 0.5266 0.5266 0.7275 0.5950 0.5950 0.5078 0.7710 0.5266 0.7275 0.5078 0.5078 0.7275 0.7710 0.7275 0.5078 0.5078 0.5078 0.7275 0.7275 0.5950 0.7275 0.5266 0.5078 0.5950 0.7275 0.7275 0.5950 0.5266 0.5078 0.7710 0.5266 0.7275 0.5889 0.7275 0.5950 0.5266 0.5078 0.7710 0.5078 0.5078 0.7710 0.5078 0.5950 0.5889 0.5950 0.5266 0.5078 0.5950 0.5078 0.7275 0.5078 0.5266 0.5266 0.7710 0.5078 0.7710 0.5078 0.5950 0.5266 0.7275 0.5266 0.5266 0.5950 0.5266 0.5078 0.5950 0.5078 0.5950 0.7710 0.5950 0.5266 0.5950 0.7710 0.7710 0.7710 0.5950 0.5078 0.7275 0.5266 0.7275 0.7275 0.7275 0.5078 0.5266 0.5078 0.5889 0.5950 0.7275 0.5078 0.7275 0.5889 0.5078 0.5078 0.7275 0.7275 0.5078 0.5266 0.5889 0.7275 0.5889 0.5950 0.5889 0.5078 0.5078 0.5078 0.5889 0.7275 0.5266 0.7710 0.7710 0.5950 0.5889 0.5889 0.5950 0.7275 0.7275 0.5950 0.5950 0.5950 0.5078 0.5889 0.7275 0.5266 0.5266 0.5078 0.5078 0.5078 0.5078 0.5078 0.7710 0.7275 0.5078 0.5078 0.5889 0.5889 0.7710 0.5078 0.5078 0.7275 0.5266 0.5889 0.7275 0.5078 0.5950 0.7710 0.5889 0.7710 0.5078 0.7275 0.5078 0.5889 0.7275 0.7710 0.7710 0.7275 0.7710 0.5266 0.5078 0.7710 0.5078 0.5950 0.5078 0.5078 0.7275 0.7275 0.5266 0.5078 0.5950 0.7710 0.5889 0.5950 0.7275 0.5078 0.7710 0.5950 0.5889 0.5950 0.5266 0.5266 0.5889 0.5950 0.5266 0.7275 0.5950 0.7275 0.5078 0.5266 0.7275 0.5889 0.5889 0.7275 0.5889 0.5266 0.5889 0.5266 0.7275 0.5078 0.5078 0.7275 0.7275 0.7710 0.5078 0.7275 0.5078 0.5266 0.5950 0.5078 0.7275 0.5266 0.7275 0.7275 0.5078 0.5078 0.5950 0.5889 0.5078 0.5078 0.7710 0.5889 0.5889 0.5950 0.5889 0.5889 0.7710 0.5889 0.5889 0.5266 0.7275 0.7275 0.5078 0.5889 0.5266 0.5078 0.5950 0.7275 0.7275 0.5889 0.7275 0.5950 0.7710 0.5266 0.7275 0.5266 0.7275 0.5889 0.5266 0.5078 0.7275 0.7275 0.7275 0.5078 0.5950 0.5950 0.5950 0.5889 0.5078 0.5950 0.5950 0.5950 0.5950 0.5950 0.7710 0.7710 0.5889 0.7710 0.7710 0.5266 0.5889 0.7710 0.7710 0.5950 0.7710 0.7275 0.5950 0.5078 0.5266 0.7710 0.7710 0.5889 0.5950 0.7275 0.5889 0.5889 0.5266 0.5889 0.5950 0.5078 0.5266 0.5078 0.5950 0.7275 0.5950 0.5078 0.5950 0.5950 0.7275 0.5078 0.7275 0.5078 0.7710 0.5078 0.5266 0.5266 0.5889 0.7710 0.7710 0.7275 0.5950 0.5078 0.5950 0.5266 0.5889 0.5950 0.5889 0.5266 0.5889 0.7710 0.5078 0.5950 0.7275 0.5266 0.5950 0.5950 0.7710 0.5266 0.5889 0.7275 0.5950 0.7275 0.5078 0.5266 0.5950 0.5889 0.7710 0.7275 0.5078 0.5950 0.5889 0.7710 0.5078 0.5950 0.7275 0.5078 0.5078 0.5889 0.7710 0.7710 0.7275 0.5266 0.5889 0.7710 0.7710 0.7710 0.5266 0.5078 0.5950 0.7710 0.5950 0.5950 0.5266 0.7710 0.7275 0.5889 0.7275 0.7275 0.7275 0.5078 0.5266 0.5950 0.5266 0.5889 0.7710 0.5266 0.5266 0.5078 0.5950 0.5889 0.5889 0.5078 0.7710 0.5889 0.7275 0.7275 0.7275 0.5078 0.5266 0.7275 0.5889 0.5950 0.7710 0.5950 0.5950 0.7275 0.5889 0.5266 0.5950 0.5266 0.7275 0.5266 0.5889 0.5950 0.5950 0.5950 0.5266 0.7275 0.5889 0.7275 0.7275 0.7275 0.5889 0.5950 0.5950 0.5889 0.7710 0.5950 0.5078 0.7275 0.5889 0.5950 0.5889 0.5266 0.7275 0.7275 0.7275 0.7710 0.5889 0.5889 0.5889 0.5950 0.5078 0.5889 0.5078 0.5889 0.5950 0.5950 0.5078 0.5950 0.5078 0.5889 0.5889 0.5889 0.5950 0.5078 0.5889 0.5078 0.7710 0.7275 0.7275 0.7275 0.5950 0.7710 0.5889 0.7275 0.5266 0.5889 0.5078 0.5889 0.5266 0.7275 0.7710 0.5266 0.5266 0.7710 0.5078 0.5889 0.5266 0.7275 0.5950 0.5266 0.5950 0.5889 0.5950 0.7710 0.7710 0.5078 0.5266 0.5078 0.7275 0.5266 0.5078 0.5078 0.5078 0.5950 0.5078 0.5266 0.7275 0.5266 0.7710 0.5950 0.5078 0.5950 0.5266 0.7710 0.5266 0.5078 0.7710 0.5078 0.5266 0.5889 0.7275 0.5950 0.5889 0.5266 0.5950 0.5266 0.5950 0.5266 0.5950 0.5889 0.7275 0.7275 0.5950 0.5950 0.5889 0.5078 0.5078 0.5266 0.5078 0.5078 0.7275 0.7710 0.5266 0.5266 0.5950 0.7275 0.5889 0.7710 0.7710 0.5078 0.5078 0.5889 0.7710 0.5266 0.5078 0.7710 0.5950 0.7710 0.5889 0.7710 0.5078 0.5266 0.5950 0.5889 0.7710 0.5889 0.5078 0.5266 0.5266 0.5889 0.5266 0.7710 0.5266 0.5266 0.7710 0.5078 0.5889 0.5889 0.5889 0.5266 0.5078 0.5078 0.7275 0.5266 0.5266 0.5266 0.5950 0.5950 0.5889 0.5078 0.5266 0.5078 0.5950 0.7275 0.5950 0.7275 0.5889 0.5266 0.7275 0.5266 0.5266 0.5950 0.5078 0.5078 0.7710 0.5889 0.5266 0.7275 0.7710 0.5950 0.5950 0.5950 0.5266 0.5266 0.5078 0.5266 0.5889 0.5889 0.7275 0.5889 0.5078 0.5889 0.7710 0.5889 0.5889 0.5266 0.5950 0.5266 0.5950 0.5889 0.7275 0.5078 0.5889 0.5889 0.7710 0.7710 0.7275 0.5266 0.5266 0.5078 0.5950 0.5266 0.7710 0.7710 0.5266 0.5889 0.7275 0.5078 0.7275 0.5950 0.5078 0.7710 0.7710 0.7710 0.7275 0.5950 0.5266 0.5950 0.5950 0.5889 0.5266 0.7710 0.5950 0.5078 0.7710 0.7275 0.5889 0.5266 0.5078 0.5950 0.7275 0.7710 0.7710 0.7710 0.5266 0.7275 0.7710 0.7710 0.5950 0.5950 0.5266 0.5889 0.5889 0.5078 0.5889 0.5889 0.5078 0.5078 0.5889 0.5889 0.5950 0.5889 0.5950 0.5266 0.7275 0.7275 0.5078 0.5889 0.7710 0.5889 0.7275 0.5266 0.5266 0.5266 0.5078 0.5266 0.7710 0.7275 0.7710 0.5078 0.5950 0.5889 0.5889 0.5950 0.5266 0.5078 0.5950 0.7275 0.7710 0.5889 0.5889 0.5078 0.5078 0.7275 0.7275 0.5266 0.5889 0.5889 0.5950 0.5889 0.7710 0.7710 0.7275 0.5266 0.5266 0.5266 0.7275 0.5889 0.5889 0.7710" HIT_INDICES="3976 5188 6937 8241 9351 10131 10901 22263 22874 23624 25903 25944 26366 28301 51067 54620" ES_PROFILE="-0.0669 -0.0870 0.3034 0.4602 0.5651 0.6536 0.7275 0.5554 0.5636 0.5673 0.5390 0.5484 0.5503 0.5208 0.1361 0.0764" RANK_AT_ES="10901.0000" RANK_SCORE_AT_ES="2.4946"/>
  <DTG RANKED_LIST="fpkm.rnk" TEMPLATE="sample.cls" GENESET="gene_sets.gmt#POSITIVE_REGULATION_OF_BONE_RESORPTION(GO:0045780)" ES="0.7275" NES="1.1795" NP="0.1410" FDR="0.3782" FWER="1.0000" RND_ES="0.7710 0.5078 0.5078 0.5950 0.5950 0.7275 0.5950 0.7275 0.5889 0.7275 0.7710 0.7275 0.7275 0.7275 0.5950 0.5889 0.5078 0.5078 0.5078 0.5266 0.5266 0.5078 0.7275 0.5078 0.5266 0.7275 0.7275 0.5266 0.5950 0.7275 0.5889 0.5950 0.7710 0.7275 0.7710 0.5266 0.7275 0.5950 0.5266 0.5266 0.5889 0.5889 0.5266 0.7275 0.5889 0.7275 0.5266 0.5078 0.7275 0.5889 0.7275 0.7710 0.5950 0.5266 0.5078 0.7275 0.7275 0.5266 0.5078 0.5950 0.5950 0.7275 0.5266 0.7710 0.5266 0.5950 0.7710 0.5078 0.5889 0.7710 0.5266 0.5950 0.5889 0.7275 0.7275 0.5078 0.7710 0.7710 0.5950 0.5950 0.5889 0.7275 0.5078 0.5078 0.5266 0.7710 0.5266 0.5266 0.5266 0.5889 0.7710 0.5950 0.7710 0.5950 0.5889 0.7275 0.5266 0.5078 0.7710 0.5889 0.5889 0.7275 0.5078 0.7710 0.5950 0.7710 0.5889 0.7275 0.5078 0.7710 0.7275 0.7710 0.7275 0.7275 0.7710 0.5950 0.5950 0.5078 0.5889 0.5266 0.5950 0.7275 0.7275 0.7275 0.7275 0.5889 0.5266 0.7275 0.5266 0.5950 0.7275 0.7710 0.5266 0.5266 0.5266 0.5266 0.5950 0.7710 0.7710 0.7275 0.5889 0.7275 0.7275 0.7710 0.5266 0.7275 0.7710 0.7275 0.5889 0.5889 0.5266 0.5889 0.5889 0.5950 0.7275 0.7710 0.5889 0.5950 0.5950 0.5266 0.7275 0.5889 0.5950 0.5078 0.5950 0.5950 0.7710 0.7710 0.7710 0.5266 0.5889 0.7275 0.5889 0.7275 0.5950 0.7275 0.5266 0.7275 0.5266 0.7275 0.5266 0.5266 0.5950 0.7275 0.5078 0.5266 0.5078 0.7275 0.7275 0.5889 0.5950 0.5266 0.7710 0.7710 0.5889 0.5266 0.5266 0.5950 0.5266 0.7710 0.5078 0.5078 0.5266 0.7710 0.5078 0.5266 0.5078 0.5266 0.5950 0.5266 0.5078 0.7275 0.5266 0.5078 0.5078 0.5889 0.5889 0.5889 0.7275 0.5266 0.7710 0.5950 0.7710 0.7710 0.5950 0.5889 0.5889 0.5889 0.7710 0.5078 0.5950 0.5266 0.5078 0.5078 0.7275 0.5266 0.7275 0.5950 0.7710 0.5950 0.5950 0.5950 0.7710 0.7275 0.5889 0.7275 0.5078 0.5078 0.5889 0.7710 0.5889 0.7275 0.5889 0.5889 0.5078 0.7275 0.5889 0.7275 0.7275 0.7710 0.5078 0.5950 0.5266 0.5266 0.5889 0.5889 0.5266 0.5889 0.5266 0.5266 0.5889 0.7710 0.7275 0.7710 0.5889 0.5889 0.7275 0.5889 0.5950 0.7710 0.7275 0.5266 0.5266 0.7275 0.5950 0.5950 0.5078 0.7710 0.5266 0.7275 0.5078 0.5078 0.7275 0.7710 0.7275 0.5078 0.5078 0.5078 0.7275 0.7275 0.5950 0.7275 0.5266 0.5078 0.5950 0.7275 0.7275 0.5950 0.5266 0.5078 0.7710 0.5266 0.7275 0.5889 0.7275 0.5950 0.5266 0.5078 0.7710 0.5078 0.5078 0.7710 0.5078 0.5950 0.5889 0.5950 0.5266 0.5078 0.5950 0.5078 0.7275 0.5078 0.5266 0.5266 0.7710 0.5078 0.7710 0.5078 0.5950 0.5266 0.7275 0.5266 0.5266 0.5950 0.5266 0.5078 0.5950 0.5078 0.5950 0.7710 0.5950 0.5266 0.5950 0.7710 0.7710 0.7710 0.5950 0.5078 0.7275 0.5266 0.7275 0.7275 0.7275 0.5078 0.5266 0.5078 0.5889 0.5950 0.7275 0.5078 0.7275 0.5889 0.5078 0.5078 0.7275 0.7275 0.5078 0.5266 0.5889 0.7275 0.5889 0.5950 0.5889 0.5078 0.5078 0.5078 0.5889 0.7275 0.5266 0.7710 0.7710 0.5950 0.5889 0.5889 0.5950 0.7275 0.7275 0.5950 0.5950 0.5950 0.5078 0.5889 0.7275 0.5266 0.5266 0.5078 0.5078 0.5078 0.5078 0.5078 0.7710 0.7275 0.5078 0.5078 0.5889 0.5889 0.7710 0.5078 0.5078 0.7275 0.5266 0.5889 0.7275 0.5078 0.5950 0.7710 0.5889 0.7710 0.5078 0.7275 0.5078 0.5889 0.7275 0.7710 0.7710 0.7275 0.7710 0.5266 0.5078 0.7710 0.5078 0.5950 0.5078 0.5078 0.7275 0.7275 0.5266 0.5078 0.5950 0.7710 0.5889 0.5950 0.7275 0.5078 0.7710 0.5950 0.5889 0.5950 0.5266 0.5266 0.5889 0.5950 0.5266 0.7275 0.5950 0.7275 0.5078 0.5266 0.7275 0.5889 0.5889 0.7275 0.5889 0.5266 0.5889 0.5266 0.7275 0.5078 0.5078 0.7275 0.7275 0.7710 0.5078 0.7275 0.5078 0.5266 0.5950 0.5078 0.7275 0.5266 0.7275 0.7275 0.5078 0.5078 0.5950 0.5889 0.5078 0.5078 0.7710 0.5889 0.5889 0.5950 0.5889 0.5889 0.7710 0.5889 0.5889 0.5266 0.7275 0.7275 0.5078 0.5889 0.5266 0.5078 0.5950 0.7275 0.7275 0.5889 0.7275 0.5950 0.7710 0.5266 0.7275 0.5266 0.7275 0.5889 0.5266 0.5078 0.7275 0.7275 0.7275 0.5078 0.5950 0.5950 0.5950 0.5889 0.5078 0.5950 0.5950 0.5950 0.5950 0.5950 0.7710 0.7710 0.5889 0.7710 0.7710 0.5266 0.5889 0.7710 0.7710 0.5950 0.7710 0.7275 0.5950 0.5078 0.5266 0.7710 0.7710 0.5889 0.5950 0.7275 0.5889 0.5889 0.5266 0.5889 0.5950 0.5078 0.5266 0.5078 0.5950 0.7275 0.5950 0.5078 0.5950 0.5950 0.7275 0.5078 0.7275 0.5078 0.7710 0.5078 0.5266 0.5266 0.5889 0.7710 0.7710 0.7275 0.5950 0.5078 0.5950 0.5266 0.5889 0.5950 0.5889 0.5266 0.5889 0.7710 0.5078 0.5950 0.7275 0.5266 0.5950 0.5950 0.7710 0.5266 0.5889 0.7275 0.5950 0.7275 0.5078 0.5266 0.5950 0.5889 0.7710 0.7275 0.5078 0.5950 0.5889 0.7710 0.5078 0.5950 0.7275 0.5078 0.5078 0.5889 0.7710 0.7710 0.7275 0.5266 0.5889 0.7710 0.7710 0.7710 0.5266 0.5078 0.5950 0.7710 0.5950 0.5950 0.5266 0.7710 0.7275 0.5889 0.7275 0.7275 0.7275 0.5078 0.5266 0.5950 0.5266 0.5889 0.7710 0.5266 0.5266 0.5078 0.5950 0.5889 0.5889 0.5078 0.7710 0.5889 0.7275 0.7275 0.7275 0.5078 0.5266 0.7275 0.5889 0.5950 0.7710 0.5950 0.5950 0.7275 0.5889 0.5266 0.5950 0.5266 0.7275 0.5266 0.5889 0.5950 0.5950 0.5950 0.5266 0.7275 0.5889 0.7275 0.7275 0.7275 0.5889 0.5950 0.5950 0.5889 0.7710 0.5950 0.5078 0.7275 0.5889 0.5950 0.5889 0.5266 0.7275 0.7275 0.7275 0.7710 0.5889 0.5889 0.5889 0.5950 0.5078 0.5889 0.5078 0.5889 0.5950 0.5950 0.5078 0.5950 0.5078 0.5889 0.5889 0.5889 0.5950 0.5078 0.5889 0.5078 0.7710 0.7275 0.7275 0.7275 0.5950 0.7710 0.5889 0.7275 0.5266 0.5889 0.5078 0.5889 0.5266 0.7275 0.7710 0.5266 0.5266 0.7710 0.5078 0.5889 0.5266 0.7275 0.5950 0.5266 0.5950 0.5889 0.5950 0.7710 0.7710 0.5078 0.5266 0.5078 0.7275 0.5266 0.5078 0.5078 0.5078 0.5950 0.5078 0.5266 0.7275 0.5266 0.7710 0.5950 0.5078 0.5950 0.5266 0.7710 0.5266 0.5078 0.7710 0.5078 0.5266 0.5889 0.7275 0.5950 0.5889 0.5266 0.5950 0.5266 0.5950 0.5266 0.5950 0.5889 0.7275 0.7275 0.5950 0.5950 0.5889 0.5078 0.5078 0.5266 0.5078 0.5078 0.7275 0.7710 0.5266 0.5266 0.5950 0.7275 0.5889 0.7710 0.7710 0.5078 0.5078 0.5889 0.7710 0.5266 0.5078 0.7710 0.5950 0.7710 0.5889 0.7710 0.5078 0.5266 0.5950 0.5889 0.7710 0.5889 0.5078 0.5266 0.5266 0.5889 0.5266 0.7710 0.5266 0.5266 0.7710 0.5078 0.5889 0.5889 0.5889 0.5266 0.5078 0.5078 0.7275 0.5266 0.5266 0.5266 0.5950 0.5950 0.5889 0.5078 0.5266 0.5078 0.5950 0.7275 0.5950 0.7275 0.5889 0.5266 0.7275 0.5266 0.5266 0.5950 0.5078 0.5078 0.7710 0.5889 0.5266 0.7275 0.7710 0.5950 0.5950 0.5950 0.5266 0.5266 0.5078 0.5266 0.5889 0.5889 0.7275 0.5889 0.5078 0.5889 0.7710 0.5889 0.5889 0.5266 0.5950 0.5266 0.5950 0.5889 0.7275 0.5078 0.5889 0.5889 0.7710 0.7710 0.7275 0.5266 0.5266 0.5078 0.5950 0.5266 0.7710 0.7710 0.5266 0.5889 0.7275 0.5078 0.7275 0.5950 0.5078 0.7710 0.7710 0.7710 0.7275 0.5950 0.5266 0.5950 0.5950 0.5889 0.5266 0.7710 0.5950 0.5078 0.7710 0.7275 0.5889 0.5266 0.5078 0.5950 0.7275 0.7710 0.7710 0.7710 0.5266 0.7275 0.7710 0.7710 0.5950 0.5950 0.5266 0.5889 0.5889 0.5078 0.5889 0.5889 0.5078 0.5078 0.5889 0.5889 0.5950 0.5889 0.5950 0.5266 0.7275 0.7275 0.5078 0.5889 0.7710 0.5889 0.7275 0.5266 0.5266 0.5266 0.5078 0.5266 0.7710 0.7275 0.7710 0.5078 0.5950 0.5889 0.5889 0.5950 0.5266 0.5078 0.5950 0.7275 0.7710 0.5889 0.5889 0.5078 0.5078 0.7275 0.7275 0.5266 0.5889 0.5889 0.5950 0.5889 0.7710 0.7710 0.7275 0.5266 0.5266 0.5266 0.7275 0.5889 0.5889 0.7710" HIT_INDICES="3976 5188 6937 8241 9351 10131 10901 22263 22874 23624 25903 25944 26366 28301 51067 54620" ES_PROFILE="-0.0669 -0.0870 0.3034 0.4602 0.5651 0.6536 0.7275 0.5554 0.5636 0.5673 0.5390 0.5484 0.5503 0.5208 0.1361 0.0764" RANK_AT_ES="10901.0000" RANK_SCORE_AT_ES="2.4946"/>
  <DTG RANKED_LIST="fpkm.rnk" TEMPLATE="sample.cls" GENESET="gene_sets.gmt#REGULATION_OF_ACTOMYOSIN_STRUCTURE_ORGANIZATION(GO:0110020)" ES="0.7405" NES="1.1795" NP="0.1410" FDR="0.3783" FWER="1.0000" RND_ES="0.9000 0.5115 0.5115 0.5528 0.5528 0.7405 0.5528 0.7405 0.5621 0.7405 0.9000 0.7405 0.7405 0.7405 0.5528 0.5621 0.5115 0.5115 0.5115 0.5345 0.5345 0.5115 0.7405 0.5115 0.5345 0.7405 0.7405 0.5345 0.5528 0.7405 0.5621 0.5528 0.9000 0.7405 0.9000 0.5345 0.7405 0.5528 0.5345 0.5345 0.5621 0.5621 0.5345 0.7405 0.5621 0.7405 0.5345 0.5115 0.7405 0.5621 0.7405 0.9000 0.5528 0.5345 0.5115 0.7405 0.7405 0.5345 0.5115 0.5528 0.5528 0.7405 0.5345 0.9000 0.5345 0.5528 0.9000 0.5115 0.5621 0.9000 0.5345 0.5528 0.5621 0.7405 0.7405 0.5115 0.9000 0.9000 0.5528 0.5528 0.5621 0.7405 0.5115 0.5115 0.5345 0.9000 0.5345 0.5345 0.5345 0.5621 0.9000 0.5528 0.9000 0.5528 0.5621 0.7405 0.5345 0.5115 0.9000 0.5621 0.5621 0.7405 0.5115 0.9000 0.5528 0.9000 0.5621 0.7405 0.5115 0.9000 0.7405 0.9000 0.7405 0.7405 0.9000 0.5528 0.5528 0.5115 0.5621 0.5345 0.5528 0.7405 0.7405 0.7405 0.7405 0.5621 0.5345 0.7405 0.5345 0.5528 0.7405 0.9000 0.5345 0.5345 0.5345 0.5345 0.5528 0.9000 0.9000 0.7405 0.5621 0.7405 0.7405 0.9000 0.5345 0.7405 0.9000 0.7405 0.5621 0.5621 0.5345 0.5621 0.5621 0.5528 0.7405 0.9000 0.5621 0.5528 0.5528 0.5345 0.7405 0.5621 0.5528 0.5115 0.5528 0.5528 0.9000 0.9000 0.9000 0.5345 0.5621 0.7405 0.5621 0.7405 0.5528 0.7405 0.5345 0.7405 0.5345 0.7405 0.5345 0.5345 0.5528 0.7405 0.5115 0.5345 0.5115 0.7405 0.7405 0.5621 0.5528 0.5345 0.9000 0.9000 0.5621 0.5345 0.5345 0.5528 0.5345 0.9000 0.5115 0.5115 0.5345 0.9000 0.5115 0.5345 0.5115 0.5345 0.5528 0.5345 0.5115 0.7405 0.5345 0.5115 0.5115 0.5621 0.5621 0.5621 0.7405 0.5345 0.9000 0.5528 0.9000 0.9000 0.5528 0.5621 0.5621 0.5621 0.9000 0.5115 0.5528 0.5345 0.5115 0.5115 0.7405 0.5345 0.7405 0.5528 0.9000 0.5528 0.5528 0.5528 0.9000 0.7405 0.5621 0.7405 0.5115 0.5115 0.5621 0.9000 0.5621 0.7405 0.5621 0.5621 0.5115 0.7405 0.5621 0.7405 0.7405 0.9000 0.5115 0.5528 0.5345 0.5345 0.5621 0.5621 0.5345 0.5621 0.5345 0.5345 0.5621 0.9000 0.7405 0.9000 0.5621 0.5621 0.7405 0.5621 0.5528 0.9000 0.7405 0.5345 0.5345 0.7405 0.5528 0.5528 0.5115 0.9000 0.5345 0.7405 0.5115 0.5115 0.7405 0.9000 0.7405 0.5115 0.5115 0.5115 0.7405 0.7405 0.5528 0.7405 0.5345 0.5115 0.5528 0.7405 0.7405 0.5528 0.5345 0.5115 0.9000 0.5345 0.7405 0.5621 0.7405 0.5528 0.5345 0.5115 0.9000 0.5115 0.5115 0.9000 0.5115 0.5528 0.5621 0.5528 0.5345 0.5115 0.5528 0.5115 0.7405 0.5115 0.5345 0.5345 0.9000 0.5115 0.9000 0.5115 0.5528 0.5345 0.7405 0.5345 0.5345 0.5528 0.5345 0.5115 0.5528 0.5115 0.5528 0.9000 0.5528 0.5345 0.5528 0.9000 0.9000 0.9000 0.5528 0.5115 0.7405 0.5345 0.7405 0.7405 0.7405 0.5115 0.5345 0.5115 0.5621 0.5528 0.7405 0.5115 0.7405 0.5621 0.5115 0.5115 0.7405 0.7405 0.5115 0.5345 0.5621 0.7405 0.5621 0.5528 0.5621 0.5115 0.5115 0.5115 0.5621 0.7405 0.5345 0.9000 0.9000 0.5528 0.5621 0.5621 0.5528 0.7405 0.7405 0.5528 0.5528 0.5528 0.5115 0.5621 0.7405 0.5345 0.5345 0.5115 0.5115 0.5115 0.5115 0.5115 0.9000 0.7405 0.5115 0.5115 0.5621 0.5621 0.9000 0.5115 0.5115 0.7405 0.5345 0.5621 0.7405 0.5115 0.5528 0.9000 0.5621 0.9000 0.5115 0.7405 0.5115 0.5621 0.7405 0.9000 0.9000 0.7405 0.9000 0.5345 0.5115 0.9000 0.5115 0.5528 0.5115 0.5115 0.7405 0.7405 0.5345 0.5115 0.5528 0.9000 0.5621 0.5528 0.7405 0.5115 0.9000 0.5528 0.5621 0.5528 0.5345 0.5345 0.5621 0.5528 0.5345 0.7405 0.5528 0.7405 0.5115 0.5345 0.7405 0.5621 0.5621 0.7405 0.5621 0.5345 0.5621 0.5345 0.7405 0.5115 0.5115 0.7405 0.7405 0.9000 0.5115 0.7405 0.5115 0.5345 0.5528 0.5115 0.7405 0.5345 0.7405 0.7405 0.5115 0.5115 0.5528 0.5621 0.5115 0.5115 0.9000 0.5621 0.5621 0.5528 0.5621 0.5621 0.9000 0.5621 0.5621 0.5345 0.7405 0.7405 0.5115 0.5621 0.5345 0.5115 0.5528 0.7405 0.7405 0.5621 0.7405 0.5528 0.9000 0.5345 0.7405 0.5345 0.7405 0.5621 0.5345 0.5115 0.7405 0.7405 0.7405 0.5115 0.5528 0.5528 0.5528 0.5621 0.5115 0.5528 0.5528 0.5528 0.5528 0.5528 0.9000 0.9000 0.5621 0.9000 0.9000 0.5345 0.5621 0.9000 0.9000 0.5528 0.9000 0.7405 0.5528 0.5115 0.5345 0.9000 0.9000 0.5621 0.5528 0.7405 0.5621 0.5621 0.5345 0.5621 0.5528 0.5115 0.5345 0.5115 0.5528 0.7405 0.5528 0.5115 0.5528 0.5528 0.7405 0.5115 0.7405 0.5115 0.9000 0.5115 0.5345 0.5345 0.5621 0.9000 0.9000 0.7405 0.5528 0.5115 0.5528 0.5345 0.5621 0.5528 0.5621 0.5345 0.5621 0.9000 0.5115 0.5528 0.7405 0.5345 0.5528 0.5528 0.9000 0.5345 0.5621 0.7405 0.5528 0.7405 0.5115 0.5345 0.5528 0.5621 0.9000 0.7405 0.5115 0.5528 0.5621 0.9000 0.5115 0.5528 0.7405 0.5115 0.5115 0.5621 0.9000 0.9000 0.7405 0.5345 0.5621 0.9000 0.9000 0.9000 0.5345 0.5115 0.5528 0.9000 0.5528 0.5528 0.5345 0.9000 0.7405 0.5621 0.7405 0.7405 0.7405 0.5115 0.5345 0.5528 0.5345 0.5621 0.9000 0.5345 0.5345 0.5115 0.5528 0.5621 0.5621 0.5115 0.9000 0.5621 0.7405 0.7405 0.7405 0.5115 0.5345 0.7405 0.5621 0.5528 0.9000 0.5528 0.5528 0.7405 0.5621 0.5345 0.5528 0.5345 0.7405 0.5345 0.5621 0.5528 0.5528 0.5528 0.5345 0.7405 0.5621 0.7405 0.7405 0.7405 0.5621 0.5528 0.5528 0.5621 0.9000 0.5528 0.5115 0.7405 0.5621 0.5528 0.5621 0.5345 0.7405 0.7405 0.7405 0.9000 0.5621 0.5621 0.5621 0.5528 0.5115 0.5621 0.5115 0.5621 0.5528 0.5528 0.5115 0.5528 0.5115 0.5621 0.5621 0.5621 0.5528 0.5115 0.5621 0.5115 0.9000 0.7405 0.7405 0.7405 0.5528 0.9000 0.5621 0.7405 0.5345 0.5621 0.5115 0.5621 0.5345 0.7405 0.9000 0.5345 0.5345 0.9000 0.5115 0.5621 0.5345 0.7405 0.5528 0.5345 0.5528 0.5621 0.5528 0.9000 0.9000 0.5115 0.5345 0.5115 0.7405 0.5345 0.5115 0.5115 0.5115 0.5528 0.5115 0.5345 0.7405 0.5345 0.9000 0.5528 0.5115 0.5528 0.5345 0.9000 0.5345 0.5115 0.9000 0.5115 0.5345 0.5621 0.7405 0.5528 0.5621 0.5345 0.5528 0.5345 0.5528 0.5345 0.5528 0.5621 0.7405 0.7405 0.5528 0.5528 0.5621 0.5115 0.5115 0.5345 0.5115 0.5115 0.7405 0.9000 0.5345 0.5345 0.5528 0.7405 0.5621 0.9000 0.9000 0.5115 0.5115 0.5621 0.9000 0.5345 0.5115 0.9000 0.5528 0.9000 0.5621 0.9000 0.5115 0.5345 0.5528 0.5621 0.9000 0.5621 0.5115 0.5345 0.5345 0.5621 0.5345 0.9000 0.5345 0.5345 0.9000 0.5115 0.5621 0.5621 0.5621 0.5345 0.5115 0.5115 0.7405 0.5345 0.5345 0.5345 0.5528 0.5528 0.5621 0.5115 0.5345 0.5115 0.5528 0.7405 0.5528 0.7405 0.5621 0.5345 0.7405 0.5345 0.5345 0.5528 0.5115 0.5115 0.9000 0.5621 0.5345 0.7405 0.9000 0.5528 0.5528 0.5528 0.5345 0.5345 0.5115 0.5345 0.5621 0.5621 0.7405 0.5621 0.5115 0.5621 0.9000 0.5621 0.5621 0.5345 0.5528 0.5345 0.5528 0.5621 0.7405 0.5115 0.5621 0.5621 0.9000 0.9000 0.7405 0.5345 0.5345 0.5115 0.5528 0.5345 0.9000 0.9000 0.5345 0.5621 0.7405 0.5115 0.7405 0.5528 0.5115 0.9000 0.9000 0.9000 0.7405 0.5528 0.5345 0.5528 0.5528 0.5621 0.5345 0.9000 0.5528 0.5115 0.9000 0.7405 0.5621 0.5345 0.5115 0.5528 0.7405 0.9000 0.9000 0.9000 0.5345 0.7405 0.9000 0.9000 0.5528 0.5528 0.5345 0.5621 0.5621 0.5115 0.5621 0.5621 0.5115 0.5115 0.5621 0.5621 0.5528 0.5621 0.5528 0.5345 0.7405 0.7405 0.5115 0.5621 0.9000 0.5621 0.7405 0.5345 0.5345 0.5345 0.5115 0.5345 0.9000 0.7405 0.9000 0.5115 0.5528 0.5621 0.5621 0.5528 0.5345 0.5115 0.5528 0.7405 0.9000 0.5621 0.5621 0.5115 0.5115 0.7405 0.7405 0.5345 0.5621 0.5621 0.5528 0.5621 0.9000 0.9000 0.7405 0.5345 0.5345 0.5345 0.7405 0.5621 0.5621 0.9000" HIT_INDICES="769 1243 2117 2618 2678 2993 4531 5903 6027 6572 7134 7640 7787 8112 9311 9686 10458 11254 11474 11524 11641 12577 12645 12702 12777 12891 12990 13001 13638 13969 14175 14419 14664 14843 15083 15397 16198 16305 16830 17172 17343 17383 17680 17682 18003 18236 18747 18916 19903 20970 21554 21632 21847 22782 22955 23232 23273 23548 25080 25800 25902 26430 26619 26770 26934 26959 27813 27918 28049 28081 28347 28390 28956 29155 29404 29454 29728 30947 31917 32413 34429 41364 42300 44316 45968 51089 51167 54383 58025" ES_PROFILE="-0.0130 -0.0210 -0.0358 -0.0442 -0.0452 -0.0505 -0.0765 0.4969 0.6867 0.7123 0.7218 0.7262 0.7357 0.7405 0.7270 0.7268 0.7188 0.7098 0.7105 0.7139 0.7162 0.7039 0.7064 0.7090 0.7112 0.7127 0.7145 0.7177 0.7100 0.7074 0.7069 0.7056 0.7042 0.7039 0.7025 0.6997 0.6884 0.6888 0.6821 0.6784 0.6775 0.6788 0.6757 0.6776 0.6741 0.6719 0.6650 0.6638 0.6485 0.6318 0.6231 0.6230 0.6206 0.6058 0.6038 0.6001 0.6004 0.5966 0.5714 0.5598 0.5586 0.5502 0.5475 0.5453 0.5430 0.5430 0.5288 0.5272 0.5253 0.5249 0.5206 0.5201 0.5106 0.5073 0.5031 0.5023 0.4977 0.4770 0.4606 0.4522 0.4181 0.3007 0.2849 0.2508 0.2228 0.1362 0.1349 0.0804 0.0188" RANK_AT_ES="8112.0000" RANK_SCORE_AT_ES="5.4085"/>
  <DTG RANKED_LIST="fpkm.rnk" TEMPLATE="sample.cls" GENESET="gene_sets.gmt#UDP_GLYCOSYLTRANSFERASE_ACTIVITY(GO:0008194)" ES="0.6934" NES="1.1796" NP="0.1410" FDR="0.3783" FWER="1.0000" RND_ES="0.7354 0.5182 0.5182 0.5276 0.5276 0.6934 0.5276 0.6934 0.5543 0.6934 0.7354 0.6934 0.6934 0.6934 0.5276 0.5543 0.5182 0.5182 0.5182 0.5130 0.5130 0.5182 0.6934 0.5182 0.5130 0.6934 0.6934 0.5130 0.5276 0.6934 0.5543 0.5276 0.7354 0.6934 0.7354 0.5130 0.6934 0.5276 0.5130 0.5130 0.5543 0.5543 0.5130 0.6934 0.5543 0.6934 0.5130 0.5182 0.6934 0.5543 0.6934 0.7354 0.5276 0.5130 0.5182 0.6934 0.6934 0.5130 0.5182 0.5276 0.5276 0.6934 0.5130 0.7354 0.5130 0.5276 0.7354 0.5182 0.5543 0.7354 0.5130 0.5276 0.5543 0.6934 0.6934 0.5182 0.7354 0.7354 0.5276 0.5276 0.5543 0.6934 0.5182 0.5182 0.5130 0.7354 0.5130 0.5130 0.5130 0.5543 0.7354 0.5276 0.7354 0.5276 0.5543 0.6934 0.5130 0.5182 0.7354 0.5543 0.5543 0.6934 0.5182 0.7354 0.5276 0.7354 0.5543 0.6934 0.5182 0.7354 0.6934 0.7354 0.6934 0.6934 0.7354 0.5276 0.5276 0.5182 0.5543 0.5130 0.5276 0.6934 0.6934 0.6934 0.6934 0.5543 0.5130 0.6934 0.5130 0.5276 0.6934 0.7354 0.5130 0.5130 0.5130 0.5130 0.5276 0.7354 0.7354 0.6934 0.5543 0.6934 0.6934 0.7354 0.5130 0.6934 0.7354 0.6934 0.5543 0.5543 0.5130 0.5543 0.5543 0.5276 0.6934 0.7354 0.5543 0.5276 0.5276 0.5130 0.6934 0.5543 0.5276 0.5182 0.5276 0.5276 0.7354 0.7354 0.7354 0.5130 0.5543 0.6934 0.5543 0.6934 0.5276 0.6934 0.5130 0.6934 0.5130 0.6934 0.5130 0.5130 0.5276 0.6934 0.5182 0.5130 0.5182 0.6934 0.6934 0.5543 0.5276 0.5130 0.7354 0.7354 0.5543 0.5130 0.5130 0.5276 0.5130 0.7354 0.5182 0.5182 0.5130 0.7354 0.5182 0.5130 0.5182 0.5130 0.5276 0.5130 0.5182 0.6934 0.5130 0.5182 0.5182 0.5543 0.5543 0.5543 0.6934 0.5130 0.7354 0.5276 0.7354 0.7354 0.5276 0.5543 0.5543 0.5543 0.7354 0.5182 0.5276 0.5130 0.5182 0.5182 0.6934 0.5130 0.6934 0.5276 0.7354 0.5276 0.5276 0.5276 0.7354 0.6934 0.5543 0.6934 0.5182 0.5182 0.5543 0.7354 0.5543 0.6934 0.5543 0.5543 0.5182 0.6934 0.5543 0.6934 0.6934 0.7354 0.5182 0.5276 0.5130 0.5130 0.5543 0.5543 0.5130 0.5543 0.5130 0.5130 0.5543 0.7354 0.6934 0.7354 0.5543 0.5543 0.6934 0.5543 0.5276 0.7354 0.6934 0.5130 0.5130 0.6934 0.5276 0.5276 0.5182 0.7354 0.5130 0.6934 0.5182 0.5182 0.6934 0.7354 0.6934 0.5182 0.5182 0.5182 0.6934 0.6934 0.5276 0.6934 0.5130 0.5182 0.5276 0.6934 0.6934 0.5276 0.5130 0.5182 0.7354 0.5130 0.6934 0.5543 0.6934 0.5276 0.5130 0.5182 0.7354 0.5182 0.5182 0.7354 0.5182 0.5276 0.5543 0.5276 0.5130 0.5182 0.5276 0.5182 0.6934 0.5182 0.5130 0.5130 0.7354 0.5182 0.7354 0.5182 0.5276 0.5130 0.6934 0.5130 0.5130 0.5276 0.5130 0.5182 0.5276 0.5182 0.5276 0.7354 0.5276 0.5130 0.5276 0.7354 0.7354 0.7354 0.5276 0.5182 0.6934 0.5130 0.6934 0.6934 0.6934 0.5182 0.5130 0.5182 0.5543 0.5276 0.6934 0.5182 0.6934 0.5543 0.5182 0.5182 0.6934 0.6934 0.5182 0.5130 0.5543 0.6934 0.5543 0.5276 0.5543 0.5182 0.5182 0.5182 0.5543 0.6934 0.5130 0.7354 0.7354 0.5276 0.5543 0.5543 0.5276 0.6934 0.6934 0.5276 0.5276 0.5276 0.5182 0.5543 0.6934 0.5130 0.5130 0.5182 0.5182 0.5182 0.5182 0.5182 0.7354 0.6934 0.5182 0.5182 0.5543 0.5543 0.7354 0.5182 0.5182 0.6934 0.5130 0.5543 0.6934 0.5182 0.5276 0.7354 0.5543 0.7354 0.5182 0.6934 0.5182 0.5543 0.6934 0.7354 0.7354 0.6934 0.7354 0.5130 0.5182 0.7354 0.5182 0.5276 0.5182 0.5182 0.6934 0.6934 0.5130 0.5182 0.5276 0.7354 0.5543 0.5276 0.6934 0.5182 0.7354 0.5276 0.5543 0.5276 0.5130 0.5130 0.5543 0.5276 0.5130 0.6934 0.5276 0.6934 0.5182 0.5130 0.6934 0.5543 0.5543 0.6934 0.5543 0.5130 0.5543 0.5130 0.6934 0.5182 0.5182 0.6934 0.6934 0.7354 0.5182 0.6934 0.5182 0.5130 0.5276 0.5182 0.6934 0.5130 0.6934 0.6934 0.5182 0.5182 0.5276 0.5543 0.5182 0.5182 0.7354 0.5543 0.5543 0.5276 0.5543 0.5543 0.7354 0.5543 0.5543 0.5130 0.6934 0.6934 0.5182 0.5543 0.5130 0.5182 0.5276 0.6934 0.6934 0.5543 0.6934 0.5276 0.7354 0.5130 0.6934 0.5130 0.6934 0.5543 0.5130 0.5182 0.6934 0.6934 0.6934 0.5182 0.5276 0.5276 0.5276 0.5543 0.5182 0.5276 0.5276 0.5276 0.5276 0.5276 0.7354 0.7354 0.5543 0.7354 0.7354 0.5130 0.5543 0.7354 0.7354 0.5276 0.7354 0.6934 0.5276 0.5182 0.5130 0.7354 0.7354 0.5543 0.5276 0.6934 0.5543 0.5543 0.5130 0.5543 0.5276 0.5182 0.5130 0.5182 0.5276 0.6934 0.5276 0.5182 0.5276 0.5276 0.6934 0.5182 0.6934 0.5182 0.7354 0.5182 0.5130 0.5130 0.5543 0.7354 0.7354 0.6934 0.5276 0.5182 0.5276 0.5130 0.5543 0.5276 0.5543 0.5130 0.5543 0.7354 0.5182 0.5276 0.6934 0.5130 0.5276 0.5276 0.7354 0.5130 0.5543 0.6934 0.5276 0.6934 0.5182 0.5130 0.5276 0.5543 0.7354 0.6934 0.5182 0.5276 0.5543 0.7354 0.5182 0.5276 0.6934 0.5182 0.5182 0.5543 0.7354 0.7354 0.6934 0.5130 0.5543 0.7354 0.7354 0.7354 0.5130 0.5182 0.5276 0.7354 0.5276 0.5276 0.5130 0.7354 0.6934 0.5543 0.6934 0.6934 0.6934 0.5182 0.5130 0.5276 0.5130 0.5543 0.7354 0.5130 0.5130 0.5182 0.5276 0.5543 0.5543 0.5182 0.7354 0.5543 0.6934 0.6934 0.6934 0.5182 0.5130 0.6934 0.5543 0.5276 0.7354 0.5276 0.5276 0.6934 0.5543 0.5130 0.5276 0.5130 0.6934 0.5130 0.5543 0.5276 0.5276 0.5276 0.5130 0.6934 0.5543 0.6934 0.6934 0.6934 0.5543 0.5276 0.5276 0.5543 0.7354 0.5276 0.5182 0.6934 0.5543 0.5276 0.5543 0.5130 0.6934 0.6934 0.6934 0.7354 0.5543 0.5543 0.5543 0.5276 0.5182 0.5543 0.5182 0.5543 0.5276 0.5276 0.5182 0.5276 0.5182 0.5543 0.5543 0.5543 0.5276 0.5182 0.5543 0.5182 0.7354 0.6934 0.6934 0.6934 0.5276 0.7354 0.5543 0.6934 0.5130 0.5543 0.5182 0.5543 0.5130 0.6934 0.7354 0.5130 0.5130 0.7354 0.5182 0.5543 0.5130 0.6934 0.5276 0.5130 0.5276 0.5543 0.5276 0.7354 0.7354 0.5182 0.5130 0.5182 0.6934 0.5130 0.5182 0.5182 0.5182 0.5276 0.5182 0.5130 0.6934 0.5130 0.7354 0.5276 0.5182 0.5276 0.5130 0.7354 0.5130 0.5182 0.7354 0.5182 0.5130 0.5543 0.6934 0.5276 0.5543 0.5130 0.5276 0.5130 0.5276 0.5130 0.5276 0.5543 0.6934 0.6934 0.5276 0.5276 0.5543 0.5182 0.5182 0.5130 0.5182 0.5182 0.6934 0.7354 0.5130 0.5130 0.5276 0.6934 0.5543 0.7354 0.7354 0.5182 0.5182 0.5543 0.7354 0.5130 0.5182 0.7354 0.5276 0.7354 0.5543 0.7354 0.5182 0.5130 0.5276 0.5543 0.7354 0.5543 0.5182 0.5130 0.5130 0.5543 0.5130 0.7354 0.5130 0.5130 0.7354 0.5182 0.5543 0.5543 0.5543 0.5130 0.5182 0.5182 0.6934 0.5130 0.5130 0.5130 0.5276 0.5276 0.5543 0.5182 0.5130 0.5182 0.5276 0.6934 0.5276 0.6934 0.5543 0.5130 0.6934 0.5130 0.5130 0.5276 0.5182 0.5182 0.7354 0.5543 0.5130 0.6934 0.7354 0.5276 0.5276 0.5276 0.5130 0.5130 0.5182 0.5130 0.5543 0.5543 0.6934 0.5543 0.5182 0.5543 0.7354 0.5543 0.5543 0.5130 0.5276 0.5130 0.5276 0.5543 0.6934 0.5182 0.5543 0.5543 0.7354 0.7354 0.6934 0.5130 0.5130 0.5182 0.5276 0.5130 0.7354 0.7354 0.5130 0.5543 0.6934 0.5182 0.6934 0.5276 0.5182 0.7354 0.7354 0.7354 0.6934 0.5276 0.5130 0.5276 0.5276 0.5543 0.5130 0.7354 0.5276 0.5182 0.7354 0.6934 0.5543 0.5130 0.5182 0.5276 0.6934 0.7354 0.7354 0.7354 0.5130 0.6934 0.7354 0.7354 0.5276 0.5276 0.5130 0.5543 0.5543 0.5182 0.5543 0.5543 0.5182 0.5182 0.5543 0.5543 0.5276 0.5543 0.5276 0.5130 0.6934 0.6934 0.5182 0.5543 0.7354 0.5543 0.6934 0.5130 0.5130 0.5130 0.5182 0.5130 0.7354 0.6934 0.7354 0.5182 0.5276 0.5543 0.5543 0.5276 0.5130 0.5182 0.5276 0.6934 0.7354 0.5543 0.5543 0.5182 0.5182 0.6934 0.6934 0.5130 0.5543 0.5543 0.5276 0.5543 0.7354 0.7354 0.6934 0.5130 0.5130 0.5130 0.6934 0.5543 0.5543 0.7354" HIT_INDICES="1098 1104 2549 2923 3311 4267 4470 4548 5292 5357 5582 6004 6143 6196 6251 6306 6360 6414 6427 6538 6557 6683 7053 7978 8486 8560 8684 8696 9277 9318 9569 9651 9839 9901 10433 10894 11035 11283 11346 11647 12064 12081 12478 12989 13170 13373 13511 13541 13947 14205 14241 14333 14353 15062 15330 15501 15637 15666 15816 16046 16229 16254 16732 17046 17097 17321 17335 17774 17931 17935 18047 18049 18142 18147 18601 18817 19086 19289 19290 19637 19822 21271 21455 22338 22404 22648 23096 23287 23419 23473 23777 24254 24608 24776 24842 25035 25147 25271 25502 25643 25763 25969 26211 27037 27118 27530 27604 27676 27747 28523 28930 28966 28975 28991 29061 29535 30503 30749 30760 30837 30880 31865 32000 32398 32651 32741 32833 32912 33911 40128 40708 42128 42262 44617 46281 49241 49872 50769 51425 51989 52655 52671 53630 53661 54156" ES_PROFILE="-0.0186 -0.0187 -0.0431 -0.0494 -0.0560 -0.0721 -0.0755 -0.0768 -0.0894 -0.0905 -0.0943 0.1100 0.2105 0.2931 0.3626 0.4201 0.4693 0.5132 0.5567 0.5901 0.6238 0.6499 0.6631 0.6577 0.6575 0.6645 0.6702 0.6778 0.6745 0.6803 0.6820 0.6865 0.6889 0.6934 0.6893 0.6860 0.6880 0.6881 0.6912 0.6901 0.6868 0.6902 0.6869 0.6815 0.6816 0.6812 0.6819 0.6844 0.6803 0.6788 0.6809 0.6821 0.6845 0.6750 0.6729 0.6723 0.6723 0.6742 0.6739 0.6722 0.6713 0.6730 0.6670 0.6637 0.6648 0.6629 0.6646 0.6590 0.6581 0.6598 0.6597 0.6614 0.6616 0.6632 0.6572 0.6551 0.6521 0.6502 0.6517 0.6473 0.6456 0.6222 0.6203 0.6063 0.6063 0.6031 0.5965 0.5941 0.5928 0.5928 0.5885 0.5811 0.5759 0.5737 0.5733 0.5707 0.5694 0.5680 0.5647 0.5629 0.5614 0.5584 0.5548 0.5412 0.5402 0.5335 0.5326 0.5316 0.5307 0.5177 0.5109 0.5104 0.5103 0.5101 0.5090 0.5010 0.4846 0.4804 0.4803 0.4790 0.4783 0.4616 0.4593 0.4526 0.4483 0.4468 0.4453 0.4439 0.4270 0.3217 0.3119 0.2878 0.2856 0.2457 0.2175 0.1674 0.1567 0.1416 0.1305 0.1210 0.1097 0.1095 0.0932 0.0928 0.0844" RANK_AT_ES="9901.0000" RANK_SCORE_AT_ES="3.0607"/>
  <DTG RANKED_LIST="fpkm.rnk" TEMPLATE="sample.cls" GENESET="gene_sets.gmt#T_CELL_ACTIVATION_INVOLVED_IN_IMMUNE_RESPONSE(GO:0002286)" ES="0.7059" NES="1.1796" NP="0.1410" FDR="0.3783" FWER="1.0000" RND_ES="0.8385 0.5062 0.5062 0.5469 0.5469 0.7059 0.5469 0.7059 0.5197 0.7059 0.8385 0.7059 0.7059 0.7059 0.5469 0.5197 0.5062 0.5062 0.5062 0.5039 0.5039 0.5062 0.7059 0.5062 0.5039 0.7059 0.7059 0.5039 0.5469 0.7059 0.5197 0.5469 0.8385 0.7059 0.8385 0.5039 0.7059 0.5469 0.5039 0.5039 0.5197 0.5197 0.5039 0.7059 0.5197 0.7059 0.5039 0.5062 0.7059 0.5197 0.7059 0.8385 0.5469 0.5039 0.5062 0.7059 0.7059 0.5039 0.5062 0.5469 0.5469 0.7059 0.5039 0.8385 0.5039 0.5469 0.8385 0.5062 0.5197 0.8385 0.5039 0.5469 0.5197 0.7059 0.7059 0.5062 0.8385 0.8385 0.5469 0.5469 0.5197 0.7059 0.5062 0.5062 0.5039 0.8385 0.5039 0.5039 0.5039 0.5197 0.8385 0.5469 0.8385 0.5469 0.5197 0.7059 0.5039 0.5062 0.8385 0.5197 0.5197 0.7059 0.5062 0.8385 0.5469 0.8385 0.5197 0.7059 0.5062 0.8385 0.7059 0.8385 0.7059 0.7059 0.8385 0.5469 0.5469 0.5062 0.5197 0.5039 0.5469 0.7059 0.7059 0.7059 0.7059 0.5197 0.5039 0.7059 0.5039 0.5469 0.7059 0.8385 0.5039 0.5039 0.5039 0.5039 0.5469 0.8385 0.8385 0.7059 0.5197 0.7059 0.7059 0.8385 0.5039 0.7059 0.8385 0.7059 0.5197 0.5197 0.5039 0.5197 0.5197 0.5469 0.7059 0.8385 0.5197 0.5469 0.5469 0.5039 0.7059 0.5197 0.5469 0.5062 0.5469 0.5469 0.8385 0.8385 0.8385 0.5039 0.5197 0.7059 0.5197 0.7059 0.5469 0.7059 0.5039 0.7059 0.5039 0.7059 0.5039 0.5039 0.5469 0.7059 0.5062 0.5039 0.5062 0.7059 0.7059 0.5197 0.5469 0.5039 0.8385 0.8385 0.5197 0.5039 0.5039 0.5469 0.5039 0.8385 0.5062 0.5062 0.5039 0.8385 0.5062 0.5039 0.5062 0.5039 0.5469 0.5039 0.5062 0.7059 0.5039 0.5062 0.5062 0.5197 0.5197 0.5197 0.7059 0.5039 0.8385 0.5469 0.8385 0.8385 0.5469 0.5197 0.5197 0.5197 0.8385 0.5062 0.5469 0.5039 0.5062 0.5062 0.7059 0.5039 0.7059 0.5469 0.8385 0.5469 0.5469 0.5469 0.8385 0.7059 0.5197 0.7059 0.5062 0.5062 0.5197 0.8385 0.5197 0.7059 0.5197 0.5197 0.5062 0.7059 0.5197 0.7059 0.7059 0.8385 0.5062 0.5469 0.5039 0.5039 0.5197 0.5197 0.5039 0.5197 0.5039 0.5039 0.5197 0.8385 0.7059 0.8385 0.5197 0.5197 0.7059 0.5197 0.5469 0.8385 0.7059 0.5039 0.5039 0.7059 0.5469 0.5469 0.5062 0.8385 0.5039 0.7059 0.5062 0.5062 0.7059 0.8385 0.7059 0.5062 0.5062 0.5062 0.7059 0.7059 0.5469 0.7059 0.5039 0.5062 0.5469 0.7059 0.7059 0.5469 0.5039 0.5062 0.8385 0.5039 0.7059 0.5197 0.7059 0.5469 0.5039 0.5062 0.8385 0.5062 0.5062 0.8385 0.5062 0.5469 0.5197 0.5469 0.5039 0.5062 0.5469 0.5062 0.7059 0.5062 0.5039 0.5039 0.8385 0.5062 0.8385 0.5062 0.5469 0.5039 0.7059 0.5039 0.5039 0.5469 0.5039 0.5062 0.5469 0.5062 0.5469 0.8385 0.5469 0.5039 0.5469 0.8385 0.8385 0.8385 0.5469 0.5062 0.7059 0.5039 0.7059 0.7059 0.7059 0.5062 0.5039 0.5062 0.5197 0.5469 0.7059 0.5062 0.7059 0.5197 0.5062 0.5062 0.7059 0.7059 0.5062 0.5039 0.5197 0.7059 0.5197 0.5469 0.5197 0.5062 0.5062 0.5062 0.5197 0.7059 0.5039 0.8385 0.8385 0.5469 0.5197 0.5197 0.5469 0.7059 0.7059 0.5469 0.5469 0.5469 0.5062 0.5197 0.7059 0.5039 0.5039 0.5062 0.5062 0.5062 0.5062 0.5062 0.8385 0.7059 0.5062 0.5062 0.5197 0.5197 0.8385 0.5062 0.5062 0.7059 0.5039 0.5197 0.7059 0.5062 0.5469 0.8385 0.5197 0.8385 0.5062 0.7059 0.5062 0.5197 0.7059 0.8385 0.8385 0.7059 0.8385 0.5039 0.5062 0.8385 0.5062 0.5469 0.5062 0.5062 0.7059 0.7059 0.5039 0.5062 0.5469 0.8385 0.5197 0.5469 0.7059 0.5062 0.8385 0.5469 0.5197 0.5469 0.5039 0.5039 0.5197 0.5469 0.5039 0.7059 0.5469 0.7059 0.5062 0.5039 0.7059 0.5197 0.5197 0.7059 0.5197 0.5039 0.5197 0.5039 0.7059 0.5062 0.5062 0.7059 0.7059 0.8385 0.5062 0.7059 0.5062 0.5039 0.5469 0.5062 0.7059 0.5039 0.7059 0.7059 0.5062 0.5062 0.5469 0.5197 0.5062 0.5062 0.8385 0.5197 0.5197 0.5469 0.5197 0.5197 0.8385 0.5197 0.5197 0.5039 0.7059 0.7059 0.5062 0.5197 0.5039 0.5062 0.5469 0.7059 0.7059 0.5197 0.7059 0.5469 0.8385 0.5039 0.7059 0.5039 0.7059 0.5197 0.5039 0.5062 0.7059 0.7059 0.7059 0.5062 0.5469 0.5469 0.5469 0.5197 0.5062 0.5469 0.5469 0.5469 0.5469 0.5469 0.8385 0.8385 0.5197 0.8385 0.8385 0.5039 0.5197 0.8385 0.8385 0.5469 0.8385 0.7059 0.5469 0.5062 0.5039 0.8385 0.8385 0.5197 0.5469 0.7059 0.5197 0.5197 0.5039 0.5197 0.5469 0.5062 0.5039 0.5062 0.5469 0.7059 0.5469 0.5062 0.5469 0.5469 0.7059 0.5062 0.7059 0.5062 0.8385 0.5062 0.5039 0.5039 0.5197 0.8385 0.8385 0.7059 0.5469 0.5062 0.5469 0.5039 0.5197 0.5469 0.5197 0.5039 0.5197 0.8385 0.5062 0.5469 0.7059 0.5039 0.5469 0.5469 0.8385 0.5039 0.5197 0.7059 0.5469 0.7059 0.5062 0.5039 0.5469 0.5197 0.8385 0.7059 0.5062 0.5469 0.5197 0.8385 0.5062 0.5469 0.7059 0.5062 0.5062 0.5197 0.8385 0.8385 0.7059 0.5039 0.5197 0.8385 0.8385 0.8385 0.5039 0.5062 0.5469 0.8385 0.5469 0.5469 0.5039 0.8385 0.7059 0.5197 0.7059 0.7059 0.7059 0.5062 0.5039 0.5469 0.5039 0.5197 0.8385 0.5039 0.5039 0.5062 0.5469 0.5197 0.5197 0.5062 0.8385 0.5197 0.7059 0.7059 0.7059 0.5062 0.5039 0.7059 0.5197 0.5469 0.8385 0.5469 0.5469 0.7059 0.5197 0.5039 0.5469 0.5039 0.7059 0.5039 0.5197 0.5469 0.5469 0.5469 0.5039 0.7059 0.5197 0.7059 0.7059 0.7059 0.5197 0.5469 0.5469 0.5197 0.8385 0.5469 0.5062 0.7059 0.5197 0.5469 0.5197 0.5039 0.7059 0.7059 0.7059 0.8385 0.5197 0.5197 0.5197 0.5469 0.5062 0.5197 0.5062 0.5197 0.5469 0.5469 0.5062 0.5469 0.5062 0.5197 0.5197 0.5197 0.5469 0.5062 0.5197 0.5062 0.8385 0.7059 0.7059 0.7059 0.5469 0.8385 0.5197 0.7059 0.5039 0.5197 0.5062 0.5197 0.5039 0.7059 0.8385 0.5039 0.5039 0.8385 0.5062 0.5197 0.5039 0.7059 0.5469 0.5039 0.5469 0.5197 0.5469 0.8385 0.8385 0.5062 0.5039 0.5062 0.7059 0.5039 0.5062 0.5062 0.5062 0.5469 0.5062 0.5039 0.7059 0.5039 0.8385 0.5469 0.5062 0.5469 0.5039 0.8385 0.5039 0.5062 0.8385 0.5062 0.5039 0.5197 0.7059 0.5469 0.5197 0.5039 0.5469 0.5039 0.5469 0.5039 0.5469 0.5197 0.7059 0.7059 0.5469 0.5469 0.5197 0.5062 0.5062 0.5039 0.5062 0.5062 0.7059 0.8385 0.5039 0.5039 0.5469 0.7059 0.5197 0.8385 0.8385 0.5062 0.5062 0.5197 0.8385 0.5039 0.5062 0.8385 0.5469 0.8385 0.5197 0.8385 0.5062 0.5039 0.5469 0.5197 0.8385 0.5197 0.5062 0.5039 0.5039 0.5197 0.5039 0.8385 0.5039 0.5039 0.8385 0.5062 0.5197 0.5197 0.5197 0.5039 0.5062 0.5062 0.7059 0.5039 0.5039 0.5039 0.5469 0.5469 0.5197 0.5062 0.5039 0.5062 0.5469 0.7059 0.5469 0.7059 0.5197 0.5039 0.7059 0.5039 0.5039 0.5469 0.5062 0.5062 0.8385 0.5197 0.5039 0.7059 0.8385 0.5469 0.5469 0.5469 0.5039 0.5039 0.5062 0.5039 0.5197 0.5197 0.7059 0.5197 0.5062 0.5197 0.8385 0.5197 0.5197 0.5039 0.5469 0.5039 0.5469 0.5197 0.7059 0.5062 0.5197 0.5197 0.8385 0.8385 0.7059 0.5039 0.5039 0.5062 0.5469 0.5039 0.8385 0.8385 0.5039 0.5197 0.7059 0.5062 0.7059 0.5469 0.5062 0.8385 0.8385 0.8385 0.7059 0.5469 0.5039 0.5469 0.5469 0.5197 0.5039 0.8385 0.5469 0.5062 0.8385 0.7059 0.5197 0.5039 0.5062 0.5469 0.7059 0.8385 0.8385 0.8385 0.5039 0.7059 0.8385 0.8385 0.5469 0.5469 0.5039 0.5197 0.5197 0.5062 0.5197 0.5197 0.5062 0.5062 0.5197 0.5197 0.5469 0.5197 0.5469 0.5039 0.7059 0.7059 0.5062 0.5197 0.8385 0.5197 0.7059 0.5039 0.5039 0.5039 0.5062 0.5039 0.8385 0.7059 0.8385 0.5062 0.5469 0.5197 0.5197 0.5469 0.5039 0.5062 0.5469 0.7059 0.8385 0.5197 0.5197 0.5062 0.5062 0.7059 0.7059 0.5039 0.5197 0.5197 0.5469 0.5197 0.8385 0.8385 0.7059 0.5039 0.5039 0.5039 0.7059 0.5197 0.5197 0.8385" HIT_INDICES="33 116 252 553 1139 1607 2211 3172 3605 4342 4487 4715 5042 5384 6031 6178 6381 6564 7414 9023 9411 11567 12090 12217 13278 13675 13678 13828 14234 14695 15440 15832 16305 17139 17395 17802 17938 18052 18170 18255 19763 20640 22154 22859 23308 23540 24269 24308 24797 24979 25100 27277 27490 28129 28171 28202 28223 28266 28463 28472 28488 28921 28956 29232 29347 29355 29516 29900 30916 31128 31266 31381 31832 32947 33002 33357 33979 38751 39469 41147 41226 41364 43124 43380 47027 47652 48475 49000 49060 50572 52035 54878 55594 56672 58784" ES_PROFILE="-0.0005 -0.0019 -0.0041 -0.0092 -0.0190 -0.0269 -0.0371 -0.0533 -0.0606 -0.0730 -0.0754 -0.0792 -0.0847 -0.0904 0.3113 0.5087 0.6145 0.6878 0.7059 0.6947 0.7026 0.6753 0.6749 0.6811 0.6702 0.6703 0.6770 0.6810 0.6805 0.6787 0.6715 0.6700 0.6669 0.6573 0.6573 0.6545 0.6563 0.6584 0.6603 0.6628 0.6405 0.6287 0.6055 0.5958 0.5902 0.5883 0.5777 0.5787 0.5720 0.5705 0.5699 0.5338 0.5309 0.5205 0.5202 0.5202 0.5202 0.5199 0.5169 0.5171 0.5172 0.5100 0.5096 0.5050 0.5031 0.5031 0.5004 0.4939 0.4767 0.4731 0.4708 0.4689 0.4612 0.4424 0.4415 0.4355 0.4250 0.3443 0.3322 0.3038 0.3025 0.3002 0.2705 0.2662 0.2045 0.1940 0.1801 0.1713 0.1703 0.1447 0.1200 0.0719 0.0599 0.0417 0.0059" RANK_AT_ES="7414.0000" RANK_SCORE_AT_ES="7.8867"/>
  <DTG RANKED_LIST="fpkm.rnk" TEMPLATE="sample.cls" GENESET="gene_sets.gmt#DEVELOPMENTAL_PROCESS_INVOLVED_IN_REPRODUCTION(GO:0003006)" ES="0.7271" NES="1.1797" NP="0.1410" FDR="0.3784" FWER="1.0000" RND_ES="0.8969 0.5173 0.5173 0.5452 0.5452 0.7271 0.5452 0.7271 0.5383 0.7271 0.8969 0.7271 0.7271 0.7271 0.5452 0.5383 0.5173 0.5173 0.5173 0.5101 0.5101 0.5173 0.7271 0.5173 0.5101 0.7271 0.7271 0.5101 0.5452 0.7271 0.5383 0.5452 0.8969 0.7271 0.8969 0.5101 0.7271 0.5452 0.5101 0.5101 0.5383 0.5383 0.5101 0.7271 0.5383 0.7271 0.5101 0.5173 0.7271 0.5383 0.7271 0.8969 0.5452 0.5101 0.5173 0.7271 0.7271 0.5101 0.5173 0.5452 0.5452 0.7271 0.5101 0.8969 0.5101 0.5452 0.8969 0.5173 0.5383 0.8969 0.5101 0.5452 0.5383 0.7271 0.7271 0.5173 0.8969 0.8969 0.5452 0.5452 0.5383 0.7271 0.5173 0.5173 0.5101 0.8969 0.5101 0.5101 0.5101 0.5383 0.8969 0.5452 0.8969 0.5452 0.5383 0.7271 0.5101 0.5173 0.8969 0.5383 0.5383 0.7271 0.5173 0.8969 0.5452 0.8969 0.5383 0.7271 0.5173 0.8969 0.7271 0.8969 0.7271 0.7271 0.8969 0.5452 0.5452 0.5173 0.5383 0.5101 0.5452 0.7271 0.7271 0.7271 0.7271 0.5383 0.5101 0.7271 0.5101 0.5452 0.7271 0.8969 0.5101 0.5101 0.5101 0.5101 0.5452 0.8969 0.8969 0.7271 0.5383 0.7271 0.7271 0.8969 0.5101 0.7271 0.8969 0.7271 0.5383 0.5383 0.5101 0.5383 0.5383 0.5452 0.7271 0.8969 0.5383 0.5452 0.5452 0.5101 0.7271 0.5383 0.5452 0.5173 0.5452 0.5452 0.8969 0.8969 0.8969 0.5101 0.5383 0.7271 0.5383 0.7271 0.5452 0.7271 0.5101 0.7271 0.5101 0.7271 0.5101 0.5101 0.5452 0.7271 0.5173 0.5101 0.5173 0.7271 0.7271 0.5383 0.5452 0.5101 0.8969 0.8969 0.5383 0.5101 0.5101 0.5452 0.5101 0.8969 0.5173 0.5173 0.5101 0.8969 0.5173 0.5101 0.5173 0.5101 0.5452 0.5101 0.5173 0.7271 0.5101 0.5173 0.5173 0.5383 0.5383 0.5383 0.7271 0.5101 0.8969 0.5452 0.8969 0.8969 0.5452 0.5383 0.5383 0.5383 0.8969 0.5173 0.5452 0.5101 0.5173 0.5173 0.7271 0.5101 0.7271 0.5452 0.8969 0.5452 0.5452 0.5452 0.8969 0.7271 0.5383 0.7271 0.5173 0.5173 0.5383 0.8969 0.5383 0.7271 0.5383 0.5383 0.5173 0.7271 0.5383 0.7271 0.7271 0.8969 0.5173 0.5452 0.5101 0.5101 0.5383 0.5383 0.5101 0.5383 0.5101 0.5101 0.5383 0.8969 0.7271 0.8969 0.5383 0.5383 0.7271 0.5383 0.5452 0.8969 0.7271 0.5101 0.5101 0.7271 0.5452 0.5452 0.5173 0.8969 0.5101 0.7271 0.5173 0.5173 0.7271 0.8969 0.7271 0.5173 0.5173 0.5173 0.7271 0.7271 0.5452 0.7271 0.5101 0.5173 0.5452 0.7271 0.7271 0.5452 0.5101 0.5173 0.8969 0.5101 0.7271 0.5383 0.7271 0.5452 0.5101 0.5173 0.8969 0.5173 0.5173 0.8969 0.5173 0.5452 0.5383 0.5452 0.5101 0.5173 0.5452 0.5173 0.7271 0.5173 0.5101 0.5101 0.8969 0.5173 0.8969 0.5173 0.5452 0.5101 0.7271 0.5101 0.5101 0.5452 0.5101 0.5173 0.5452 0.5173 0.5452 0.8969 0.5452 0.5101 0.5452 0.8969 0.8969 0.8969 0.5452 0.5173 0.7271 0.5101 0.7271 0.7271 0.7271 0.5173 0.5101 0.5173 0.5383 0.5452 0.7271 0.5173 0.7271 0.5383 0.5173 0.5173 0.7271 0.7271 0.5173 0.5101 0.5383 0.7271 0.5383 0.5452 0.5383 0.5173 0.5173 0.5173 0.5383 0.7271 0.5101 0.8969 0.8969 0.5452 0.5383 0.5383 0.5452 0.7271 0.7271 0.5452 0.5452 0.5452 0.5173 0.5383 0.7271 0.5101 0.5101 0.5173 0.5173 0.5173 0.5173 0.5173 0.8969 0.7271 0.5173 0.5173 0.5383 0.5383 0.8969 0.5173 0.5173 0.7271 0.5101 0.5383 0.7271 0.5173 0.5452 0.8969 0.5383 0.8969 0.5173 0.7271 0.5173 0.5383 0.7271 0.8969 0.8969 0.7271 0.8969 0.5101 0.5173 0.8969 0.5173 0.5452 0.5173 0.5173 0.7271 0.7271 0.5101 0.5173 0.5452 0.8969 0.5383 0.5452 0.7271 0.5173 0.8969 0.5452 0.5383 0.5452 0.5101 0.5101 0.5383 0.5452 0.5101 0.7271 0.5452 0.7271 0.5173 0.5101 0.7271 0.5383 0.5383 0.7271 0.5383 0.5101 0.5383 0.5101 0.7271 0.5173 0.5173 0.7271 0.7271 0.8969 0.5173 0.7271 0.5173 0.5101 0.5452 0.5173 0.7271 0.5101 0.7271 0.7271 0.5173 0.5173 0.5452 0.5383 0.5173 0.5173 0.8969 0.5383 0.5383 0.5452 0.5383 0.5383 0.8969 0.5383 0.5383 0.5101 0.7271 0.7271 0.5173 0.5383 0.5101 0.5173 0.5452 0.7271 0.7271 0.5383 0.7271 0.5452 0.8969 0.5101 0.7271 0.5101 0.7271 0.5383 0.5101 0.5173 0.7271 0.7271 0.7271 0.5173 0.5452 0.5452 0.5452 0.5383 0.5173 0.5452 0.5452 0.5452 0.5452 0.5452 0.8969 0.8969 0.5383 0.8969 0.8969 0.5101 0.5383 0.8969 0.8969 0.5452 0.8969 0.7271 0.5452 0.5173 0.5101 0.8969 0.8969 0.5383 0.5452 0.7271 0.5383 0.5383 0.5101 0.5383 0.5452 0.5173 0.5101 0.5173 0.5452 0.7271 0.5452 0.5173 0.5452 0.5452 0.7271 0.5173 0.7271 0.5173 0.8969 0.5173 0.5101 0.5101 0.5383 0.8969 0.8969 0.7271 0.5452 0.5173 0.5452 0.5101 0.5383 0.5452 0.5383 0.5101 0.5383 0.8969 0.5173 0.5452 0.7271 0.5101 0.5452 0.5452 0.8969 0.5101 0.5383 0.7271 0.5452 0.7271 0.5173 0.5101 0.5452 0.5383 0.8969 0.7271 0.5173 0.5452 0.5383 0.8969 0.5173 0.5452 0.7271 0.5173 0.5173 0.5383 0.8969 0.8969 0.7271 0.5101 0.5383 0.8969 0.8969 0.8969 0.5101 0.5173 0.5452 0.8969 0.5452 0.5452 0.5101 0.8969 0.7271 0.5383 0.7271 0.7271 0.7271 0.5173 0.5101 0.5452 0.5101 0.5383 0.8969 0.5101 0.5101 0.5173 0.5452 0.5383 0.5383 0.5173 0.8969 0.5383 0.7271 0.7271 0.7271 0.5173 0.5101 0.7271 0.5383 0.5452 0.8969 0.5452 0.5452 0.7271 0.5383 0.5101 0.5452 0.5101 0.7271 0.5101 0.5383 0.5452 0.5452 0.5452 0.5101 0.7271 0.5383 0.7271 0.7271 0.7271 0.5383 0.5452 0.5452 0.5383 0.8969 0.5452 0.5173 0.7271 0.5383 0.5452 0.5383 0.5101 0.7271 0.7271 0.7271 0.8969 0.5383 0.5383 0.5383 0.5452 0.5173 0.5383 0.5173 0.5383 0.5452 0.5452 0.5173 0.5452 0.5173 0.5383 0.5383 0.5383 0.5452 0.5173 0.5383 0.5173 0.8969 0.7271 0.7271 0.7271 0.5452 0.8969 0.5383 0.7271 0.5101 0.5383 0.5173 0.5383 0.5101 0.7271 0.8969 0.5101 0.5101 0.8969 0.5173 0.5383 0.5101 0.7271 0.5452 0.5101 0.5452 0.5383 0.5452 0.8969 0.8969 0.5173 0.5101 0.5173 0.7271 0.5101 0.5173 0.5173 0.5173 0.5452 0.5173 0.5101 0.7271 0.5101 0.8969 0.5452 0.5173 0.5452 0.5101 0.8969 0.5101 0.5173 0.8969 0.5173 0.5101 0.5383 0.7271 0.5452 0.5383 0.5101 0.5452 0.5101 0.5452 0.5101 0.5452 0.5383 0.7271 0.7271 0.5452 0.5452 0.5383 0.5173 0.5173 0.5101 0.5173 0.5173 0.7271 0.8969 0.5101 0.5101 0.5452 0.7271 0.5383 0.8969 0.8969 0.5173 0.5173 0.5383 0.8969 0.5101 0.5173 0.8969 0.5452 0.8969 0.5383 0.8969 0.5173 0.5101 0.5452 0.5383 0.8969 0.5383 0.5173 0.5101 0.5101 0.5383 0.5101 0.8969 0.5101 0.5101 0.8969 0.5173 0.5383 0.5383 0.5383 0.5101 0.5173 0.5173 0.7271 0.5101 0.5101 0.5101 0.5452 0.5452 0.5383 0.5173 0.5101 0.5173 0.5452 0.7271 0.5452 0.7271 0.5383 0.5101 0.7271 0.5101 0.5101 0.5452 0.5173 0.5173 0.8969 0.5383 0.5101 0.7271 0.8969 0.5452 0.5452 0.5452 0.5101 0.5101 0.5173 0.5101 0.5383 0.5383 0.7271 0.5383 0.5173 0.5383 0.8969 0.5383 0.5383 0.5101 0.5452 0.5101 0.5452 0.5383 0.7271 0.5173 0.5383 0.5383 0.8969 0.8969 0.7271 0.5101 0.5101 0.5173 0.5452 0.5101 0.8969 0.8969 0.5101 0.5383 0.7271 0.5173 0.7271 0.5452 0.5173 0.8969 0.8969 0.8969 0.7271 0.5452 0.5101 0.5452 0.5452 0.5383 0.5101 0.8969 0.5452 0.5173 0.8969 0.7271 0.5383 0.5101 0.5173 0.5452 0.7271 0.8969 0.8969 0.8969 0.5101 0.7271 0.8969 0.8969 0.5452 0.5452 0.5101 0.5383 0.5383 0.5173 0.5383 0.5383 0.5173 0.5173 0.5383 0.5383 0.5452 0.5383 0.5452 0.5101 0.7271 0.7271 0.5173 0.5383 0.8969 0.5383 0.7271 0.5101 0.5101 0.5101 0.5173 0.5101 0.8969 0.7271 0.8969 0.5173 0.5452 0.5383 0.5383 0.5452 0.5101 0.5173 0.5452 0.7271 0.8969 0.5383 0.5383 0.5173 0.5173 0.7271 0.7271 0.5101 0.5383 0.5383 0.5452 0.5383 0.8969 0.8969 0.7271 0.5101 0.5101 0.5101 0.7271 0.5383 0.5383 0.8969" HIT_INDICES="408 418 725 731 879 968 1268 1408 1586 2077 2176 2240 2475 2510 2658 2857 2989 3080 3100 3236 3263 3308 3395 3460 3461 3487 3498 3674 3709 3741 3777 4007 4422 4436 4460 4591 4701 4815 4816 4956 5036 5439 5822 5898 5911 5943 5959 5972 5994 6000 6009 6011 6027 6048 6096 6111 6115 6131 6155 6182 6211 6218 6226 6230 6239 6271 6319 6338 6344 6381 6424 6473 6568 6591 6617 6687 6731 6732 6774 6796 6862 6928 6937 6970 7032 7047 7056 7081 7149 7172 7217 7260 7276 7313 7343 7358 7360 7364 7383 7422 7508 7510 7537 7545 7546 7547 7562 7618 7634 7641 7796 7837 7854 7913 8107 8122 8193 8276 8305 8306 8330 8417 8428 8475 8479 8490 8613 8690 8774 8870 8892 8946 9111 9171 9209 9255 9292 9361 9484 9528 9659 9697 9717 9781 9794 9870 9951 9957 9987 10000 10026 10041 10131 10143 10262 10334 10411 10412 10434 10492 10543 10551 10580 10621 10637 10712 10718 10735 10739 10743 10762 10768 10793 10825 10839 10952 10960 10996 10998 11064 11094 11130 11229 11411 11480 11520 11544 11576 11735 11898 11906 11941 11951 12015 12018 12034 12141 12174 12189 12250 12258 12392 12398 12549 12572 12577 12664 12668 12699 12702 12713 12724 12782 12811 12812 12860 12884 12938 12950 12957 12990 13020 13052 13151 13159 13251 13279 13386 13413 13421 13448 13476 13568 13649 13691 13694 13697 13699 13707 13760 13935 13939 13967 13970 13996 14064 14269 14293 14381 14434 14478 14701 14716 14788 14793 14932 14948 15100 15138 15278 15381 15409 15435 15606 15660 15678 15684 15832 15836 15864 15869 15889 15922 16070 16109 16153 16236 16262 16286 16399 16468 16571 16599 16638 16716 16717 16744 16782 16859 16871 16917 16941 17015 17073 17127 17139 17326 17343 17367 17369 17448 17449 17501 17522 17529 17571 17636 17780 17789 17802 17815 17823 17877 18046 18084 18142 18177 18182 18236 18237 18242 18247 18268 18292 18350 18387 18416 18462 18510 18535 18583 18585 18644 18664 18672 18699 18904 18947 19008 19010 19143 19151 19219 19231 19286 19321 19550 19552 19603 19748 19756 19782 19785 19841 19904 19937 19946 20063 20078 20134 20413 20420 20567 20585 20668 20678 20696 20711 20717 20734 20735 20759 20803 20943 20968 21071 21077 21088 21145 21150 21168 21388 21397 21406 21463 21466 21480 21502 21525 21705 21805 21904 21929 21967 22237 22240 22346 22398 22440 22456 22495 22602 22644 22661 22695 22721 22759 22830 22835 22838 22844 22880 22995 23061 23083 23095 23215 23261 23346 23380 23421 23479 23551 23561 23586 23743 23747 23801 23890 23915 23925 23969 24018 24121 24142 24191 24320 24344 24352 24523 24532 24565 24653 24655 24738 24841 25133 25332 25371 25385 25467 25471 25525 25547 25582 25587 25705 25741 25851 25966 25981 26027 26129 26302 26306 26351 26378 26499 26515 26569 26582 26636 26737 26752 26759 26802 26817 26877 26937 26945 26958 26960 26997 27033 27136 27154 27222 27235 27361 27407 27434 27517 27604 27630 27773 27804 27917 27959 28019 28066 28170 28196 28232 28237 28251 28400 28405 28412 28451 28488 28587 28600 28831 28845 28855 28925 28936 28951 28975 28987 28999 29015 29021 29022 29033 29132 29152 29155 29183 29204 29255 29257 29261 29281 29309 29355 29391 29400 29405 29413 29432 29438 29468 29483 29516 29517 29542 29567 29584 29602 29609 29634 29637 29638 29664 29666 29676 29685 29695 29706 29725 29733 30071 30350 30652 30715 30781 30970 30974 31097 31185 31275 31542 31743 31759 31889 31985 32168 32222 32307 32523 32524 33029 33210 33251 33586 33689 34652 34711 34723 35094 35105 35132 36943 37044 38070 38098 38147 38678 38998 38999 39218 39361 39687 40327 40570 40769 40910 41279 42278 42309 42858 43251 43904 44361 44367 44486 45100 45101 45135 45898 46249 46420 46831 46948 47091 47834 48165 48582 48976 49655 49851 50152 50543 51067 51480 51890 52344 52540 52824 53252 53421 54209 54723 54973 55400 55877 56053 56276 56667 56847 56950 57773 58183 58332 58562 58722" ES_PROFILE="-0.0070 -0.0071 -0.0124 -0.0124 -0.0149 -0.0165 -0.0216 -0.0239 -0.0270 -0.0353 -0.0370 -0.0381 -0.0421 -0.0427 -0.0452 -0.0486 -0.0508 -0.0523 -0.0526 -0.0550 -0.0554 -0.0561 -0.0576 -0.0587 -0.0587 -0.0591 -0.0593 -0.0623 -0.0629 -0.0634 -0.0640 -0.0679 -0.0750 -0.0752 -0.0756 -0.0778 -0.0797 -0.0816 -0.0816 -0.0840 -0.0853 -0.0922 -0.0987 -0.0041 0.0784 0.1363 0.1828 0.2244 0.2598 0.2935 0.3255 0.3571 0.3854 0.4103 0.4293 0.4478 0.4661 0.4829 0.4977 0.5109 0.5229 0.5350 0.5468 0.5584 0.5696 0.5794 0.5876 0.5957 0.6038 0.6106 0.6168 0.6223 0.6259 0.6305 0.6349 0.6382 0.6416 0.6458 0.6490 0.6525 0.6550 0.6574 0.6606 0.6634 0.6654 0.6683 0.6712 0.6737 0.6754 0.6777 0.6796 0.6814 0.6836 0.6854 0.6872 0.6893 0.6916 0.6939 0.6959 0.6975 0.6981 0.7001 0.7017 0.7036 0.7057 0.7077 0.7094 0.7104 0.7121 0.7139 0.7131 0.7141 0.7156 0.7163 0.7145 0.7158 0.7160 0.7161 0.7170 0.7184 0.7194 0.7193 0.7204 0.7210 0.7223 0.7234 0.7226 0.7225 0.7223 0.7218 0.7226 0.7228 0.7211 0.7211 0.7215 0.7218 0.7222 0.7220 0.7209 0.7211 0.7198 0.7201 0.7206 0.7205 0.7211 0.7207 0.7202 0.7210 0.7213 0.7220 0.7224 0.7230 0.7223 0.7229 0.7217 0.7213 0.7207 0.7215 0.7219 0.7217 0.7216 0.7222 0.7225 0.7226 0.7230 0.7225 0.7232 0.7236 0.7243 0.7250 0.7254 0.7260 0.7263 0.7265 0.7270 0.7258 0.7263 0.7264 0.7271 0.7267 0.7269 0.7270 0.7259 0.7235 0.7230 0.7230 0.7232 0.7233 0.7212 0.7190 0.7195 0.7195 0.7200 0.7195 0.7200 0.7204 0.7191 0.7191 0.7195 0.7190 0.7194 0.7177 0.7182 0.7162 0.7163 0.7168 0.7159 0.7163 0.7163 0.7168 0.7172 0.7176 0.7171 0.7171 0.7177 0.7174 0.7175 0.7171 0.7174 0.7178 0.7178 0.7178 0.7177 0.7166 0.7169 0.7159 0.7159 0.7146 0.7146 0.7149 0.7150 0.7150 0.7139 0.7130 0.7127 0.7132 0.7136 0.7140 0.7144 0.7139 0.7114 0.7118 0.7118 0.7122 0.7122 0.7115 0.7084 0.7085 0.7074 0.7069 0.7066 0.7032 0.7034 0.7026 0.7029 0.7010 0.7011 0.6989 0.6987 0.6967 0.6953 0.6952 0.6951 0.6926 0.6921 0.6921 0.6924 0.6902 0.6905 0.6904 0.6907 0.6907 0.6905 0.6884 0.6881 0.6877 0.6866 0.6865 0.6865 0.6849 0.6840 0.6826 0.6825 0.6822 0.6812 0.6815 0.6814 0.6811 0.6801 0.6802 0.6797 0.6797 0.6787 0.6781 0.6775 0.6776 0.6747 0.6747 0.6746 0.6749 0.6739 0.6742 0.6736 0.6735 0.6737 0.6733 0.6725 0.6703 0.6705 0.6706 0.6706 0.6708 0.6702 0.6676 0.6672 0.6665 0.6662 0.6664 0.6657 0.6660 0.6662 0.6664 0.6663 0.6662 0.6655 0.6651 0.6649 0.6644 0.6639 0.6637 0.6632 0.6634 0.6627 0.6626 0.6627 0.6625 0.6593 0.6588 0.6580 0.6583 0.6562 0.6564 0.6554 0.6555 0.6548 0.6545 0.6508 0.6510 0.6504 0.6481 0.6482 0.6480 0.6482 0.6475 0.6467 0.6464 0.6464 0.6447 0.6446 0.6439 0.6394 0.6395 0.6372 0.6371 0.6359 0.6360 0.6359 0.6358 0.6360 0.6359 0.6361 0.6359 0.6354 0.6332 0.6330 0.6314 0.6315 0.6315 0.6308 0.6309 0.6308 0.6272 0.6273 0.6273 0.6265 0.6267 0.6267 0.6265 0.6263 0.6234 0.6219 0.6204 0.6201 0.6197 0.6152 0.6154 0.6137 0.6130 0.6125 0.6124 0.6119 0.6102 0.6097 0.6096 0.6091 0.6089 0.6084 0.6073 0.6074 0.6075 0.6076 0.6072 0.6054 0.6044 0.6042 0.6041 0.6022 0.6016 0.6003 0.5999 0.5993 0.5985 0.5974 0.5974 0.5971 0.5946 0.5947 0.5939 0.5925 0.5922 0.5922 0.5916 0.5909 0.5893 0.5890 0.5883 0.5863 0.5860 0.5860 0.5832 0.5832 0.5827 0.5814 0.5815 0.5802 0.5785 0.5736 0.5704 0.5698 0.5697 0.5684 0.5684 0.5676 0.5673 0.5668 0.5669 0.5650 0.5644 0.5627 0.5608 0.5606 0.5600 0.5583 0.5554 0.5555 0.5548 0.5544 0.5524 0.5522 0.5514 0.5513 0.5504 0.5488 0.5486 0.5486 0.5479 0.5477 0.5468 0.5458 0.5458 0.5456 0.5457 0.5451 0.5446 0.5429 0.5426 0.5415 0.5414 0.5393 0.5386 0.5382 0.5368 0.5354 0.5350 0.5326 0.5321 0.5303 0.5296 0.5286 0.5279 0.5261 0.5257 0.5252 0.5251 0.5249 0.5224 0.5224 0.5223 0.5217 0.5211 0.5194 0.5192 0.5153 0.5151 0.5150 0.5138 0.5136 0.5134 0.5130 0.5128 0.5127 0.5124 0.5123 0.5124 0.5122 0.5105 0.5102 0.5102 0.5097 0.5094 0.5085 0.5085 0.5085 0.5082 0.5077 0.5069 0.5063 0.5062 0.5061 0.5060 0.5057 0.5056 0.5051 0.5049 0.5044 0.5044 0.5039 0.5035 0.5033 0.5030 0.5029 0.5025 0.5024 0.5024 0.5020 0.5020 0.5018 0.5017 0.5015 0.5014 0.5011 0.5009 0.4952 0.4904 0.4853 0.4842 0.4831 0.4799 0.4798 0.4778 0.4763 0.4747 0.4702 0.4668 0.4665 0.4643 0.4627 0.4596 0.4587 0.4572 0.4536 0.4536 0.4449 0.4419 0.4412 0.4355 0.4337 0.4173 0.4163 0.4161 0.4098 0.4096 0.4092 0.3782 0.3765 0.3590 0.3585 0.3577 0.3487 0.3432 0.3432 0.3395 0.3371 0.3315 0.3206 0.3164 0.3131 0.3107 0.3044 0.2873 0.2868 0.2774 0.2707 0.2596 0.2518 0.2517 0.2497 0.2392 0.2392 0.2387 0.2256 0.2197 0.2167 0.2097 0.2078 0.2053 0.1926 0.1870 0.1799 0.1732 0.1616 0.1583 0.1531 0.1465 0.1375 0.1305 0.1235 0.1157 0.1124 0.1076 0.1003 0.0974 0.0840 0.0752 0.0709 0.0636 0.0555 0.0525 0.0487 0.0421 0.0390 0.0373 0.0232 0.0162 0.0137 0.0098 0.0071" RANK_AT_ES="10998.0000" RANK_SCORE_AT_ES="2.4597"/>
  <DTG RANKED_LIST="fpkm.rnk" TEMPLATE="sample.cls" GENESET="gene_sets.gmt#CYTOKINE_RECEPTOR_ACTIVITY(GO:0004896)" ES="0.7256" NES="1.1797" NP="0.1410" FDR="0.3784" FWER="1.0000" RND_ES="0.8755 0.5096 0.5096 0.5552 0.5552 0.7256 0.5552 0.7256 0.5519 0.7256 0.8755 0.7256 0.7256 0.7256 0.5552 0.5519 0.5096 0.5096 0.5096 0.5059 0.5059 0.5096 0.7256 0.5096 0.5059 0.7256 0.7256 0.5059 0.5552 0.7256 0.5519 0.5552 0.8755 0.7256 0.8755 0.5059 0.7256 0.5552 0.5059 0.5059 0.5519 0.5519 0.5059 0.7256 0.5519 0.7256 0.5059 0.5096 0.7256 0.5519 0.7256 0.8755 0.5552 0.5059 0.5096 0.7256 0.7256 0.5059 0.5096 0.5552 0.5552 0.7256 0.5059 0.8755 0.5059 0.5552 0.8755 0.5096 0.5519 0.8755 0.5059 0.5552 0.5519 0.7256 0.7256 0.5096 0.8755 0.8755 0.5552 0.5552 0.5519 0.7256 0.5096 0.5096 0.5059 0.8755 0.5059 0.5059 0.5059 0.5519 0.8755 0.5552 0.8755 0.5552 0.5519 0.7256 0.5059 0.5096 0.8755 0.5519 0.5519 0.7256 0.5096 0.8755 0.5552 0.8755 0.5519 0.7256 0.5096 0.8755 0.7256 0.8755 0.7256 0.7256 0.8755 0.5552 0.5552 0.5096 0.5519 0.5059 0.5552 0.7256 0.7256 0.7256 0.7256 0.5519 0.5059 0.7256 0.5059 0.5552 0.7256 0.8755 0.5059 0.5059 0.5059 0.5059 0.5552 0.8755 0.8755 0.7256 0.5519 0.7256 0.7256 0.8755 0.5059 0.7256 0.8755 0.7256 0.5519 0.5519 0.5059 0.5519 0.5519 0.5552 0.7256 0.8755 0.5519 0.5552 0.5552 0.5059 0.7256 0.5519 0.5552 0.5096 0.5552 0.5552 0.8755 0.8755 0.8755 0.5059 0.5519 0.7256 0.5519 0.7256 0.5552 0.7256 0.5059 0.7256 0.5059 0.7256 0.5059 0.5059 0.5552 0.7256 0.5096 0.5059 0.5096 0.7256 0.7256 0.5519 0.5552 0.5059 0.8755 0.8755 0.5519 0.5059 0.5059 0.5552 0.5059 0.8755 0.5096 0.5096 0.5059 0.8755 0.5096 0.5059 0.5096 0.5059 0.5552 0.5059 0.5096 0.7256 0.5059 0.5096 0.5096 0.5519 0.5519 0.5519 0.7256 0.5059 0.8755 0.5552 0.8755 0.8755 0.5552 0.5519 0.5519 0.5519 0.8755 0.5096 0.5552 0.5059 0.5096 0.5096 0.7256 0.5059 0.7256 0.5552 0.8755 0.5552 0.5552 0.5552 0.8755 0.7256 0.5519 0.7256 0.5096 0.5096 0.5519 0.8755 0.5519 0.7256 0.5519 0.5519 0.5096 0.7256 0.5519 0.7256 0.7256 0.8755 0.5096 0.5552 0.5059 0.5059 0.5519 0.5519 0.5059 0.5519 0.5059 0.5059 0.5519 0.8755 0.7256 0.8755 0.5519 0.5519 0.7256 0.5519 0.5552 0.8755 0.7256 0.5059 0.5059 0.7256 0.5552 0.5552 0.5096 0.8755 0.5059 0.7256 0.5096 0.5096 0.7256 0.8755 0.7256 0.5096 0.5096 0.5096 0.7256 0.7256 0.5552 0.7256 0.5059 0.5096 0.5552 0.7256 0.7256 0.5552 0.5059 0.5096 0.8755 0.5059 0.7256 0.5519 0.7256 0.5552 0.5059 0.5096 0.8755 0.5096 0.5096 0.8755 0.5096 0.5552 0.5519 0.5552 0.5059 0.5096 0.5552 0.5096 0.7256 0.5096 0.5059 0.5059 0.8755 0.5096 0.8755 0.5096 0.5552 0.5059 0.7256 0.5059 0.5059 0.5552 0.5059 0.5096 0.5552 0.5096 0.5552 0.8755 0.5552 0.5059 0.5552 0.8755 0.8755 0.8755 0.5552 0.5096 0.7256 0.5059 0.7256 0.7256 0.7256 0.5096 0.5059 0.5096 0.5519 0.5552 0.7256 0.5096 0.7256 0.5519 0.5096 0.5096 0.7256 0.7256 0.5096 0.5059 0.5519 0.7256 0.5519 0.5552 0.5519 0.5096 0.5096 0.5096 0.5519 0.7256 0.5059 0.8755 0.8755 0.5552 0.5519 0.5519 0.5552 0.7256 0.7256 0.5552 0.5552 0.5552 0.5096 0.5519 0.7256 0.5059 0.5059 0.5096 0.5096 0.5096 0.5096 0.5096 0.8755 0.7256 0.5096 0.5096 0.5519 0.5519 0.8755 0.5096 0.5096 0.7256 0.5059 0.5519 0.7256 0.5096 0.5552 0.8755 0.5519 0.8755 0.5096 0.7256 0.5096 0.5519 0.7256 0.8755 0.8755 0.7256 0.8755 0.5059 0.5096 0.8755 0.5096 0.5552 0.5096 0.5096 0.7256 0.7256 0.5059 0.5096 0.5552 0.8755 0.5519 0.5552 0.7256 0.5096 0.8755 0.5552 0.5519 0.5552 0.5059 0.5059 0.5519 0.5552 0.5059 0.7256 0.5552 0.7256 0.5096 0.5059 0.7256 0.5519 0.5519 0.7256 0.5519 0.5059 0.5519 0.5059 0.7256 0.5096 0.5096 0.7256 0.7256 0.8755 0.5096 0.7256 0.5096 0.5059 0.5552 0.5096 0.7256 0.5059 0.7256 0.7256 0.5096 0.5096 0.5552 0.5519 0.5096 0.5096 0.8755 0.5519 0.5519 0.5552 0.5519 0.5519 0.8755 0.5519 0.5519 0.5059 0.7256 0.7256 0.5096 0.5519 0.5059 0.5096 0.5552 0.7256 0.7256 0.5519 0.7256 0.5552 0.8755 0.5059 0.7256 0.5059 0.7256 0.5519 0.5059 0.5096 0.7256 0.7256 0.7256 0.5096 0.5552 0.5552 0.5552 0.5519 0.5096 0.5552 0.5552 0.5552 0.5552 0.5552 0.8755 0.8755 0.5519 0.8755 0.8755 0.5059 0.5519 0.8755 0.8755 0.5552 0.8755 0.7256 0.5552 0.5096 0.5059 0.8755 0.8755 0.5519 0.5552 0.7256 0.5519 0.5519 0.5059 0.5519 0.5552 0.5096 0.5059 0.5096 0.5552 0.7256 0.5552 0.5096 0.5552 0.5552 0.7256 0.5096 0.7256 0.5096 0.8755 0.5096 0.5059 0.5059 0.5519 0.8755 0.8755 0.7256 0.5552 0.5096 0.5552 0.5059 0.5519 0.5552 0.5519 0.5059 0.5519 0.8755 0.5096 0.5552 0.7256 0.5059 0.5552 0.5552 0.8755 0.5059 0.5519 0.7256 0.5552 0.7256 0.5096 0.5059 0.5552 0.5519 0.8755 0.7256 0.5096 0.5552 0.5519 0.8755 0.5096 0.5552 0.7256 0.5096 0.5096 0.5519 0.8755 0.8755 0.7256 0.5059 0.5519 0.8755 0.8755 0.8755 0.5059 0.5096 0.5552 0.8755 0.5552 0.5552 0.5059 0.8755 0.7256 0.5519 0.7256 0.7256 0.7256 0.5096 0.5059 0.5552 0.5059 0.5519 0.8755 0.5059 0.5059 0.5096 0.5552 0.5519 0.5519 0.5096 0.8755 0.5519 0.7256 0.7256 0.7256 0.5096 0.5059 0.7256 0.5519 0.5552 0.8755 0.5552 0.5552 0.7256 0.5519 0.5059 0.5552 0.5059 0.7256 0.5059 0.5519 0.5552 0.5552 0.5552 0.5059 0.7256 0.5519 0.7256 0.7256 0.7256 0.5519 0.5552 0.5552 0.5519 0.8755 0.5552 0.5096 0.7256 0.5519 0.5552 0.5519 0.5059 0.7256 0.7256 0.7256 0.8755 0.5519 0.5519 0.5519 0.5552 0.5096 0.5519 0.5096 0.5519 0.5552 0.5552 0.5096 0.5552 0.5096 0.5519 0.5519 0.5519 0.5552 0.5096 0.5519 0.5096 0.8755 0.7256 0.7256 0.7256 0.5552 0.8755 0.5519 0.7256 0.5059 0.5519 0.5096 0.5519 0.5059 0.7256 0.8755 0.5059 0.5059 0.8755 0.5096 0.5519 0.5059 0.7256 0.5552 0.5059 0.5552 0.5519 0.5552 0.8755 0.8755 0.5096 0.5059 0.5096 0.7256 0.5059 0.5096 0.5096 0.5096 0.5552 0.5096 0.5059 0.7256 0.5059 0.8755 0.5552 0.5096 0.5552 0.5059 0.8755 0.5059 0.5096 0.8755 0.5096 0.5059 0.5519 0.7256 0.5552 0.5519 0.5059 0.5552 0.5059 0.5552 0.5059 0.5552 0.5519 0.7256 0.7256 0.5552 0.5552 0.5519 0.5096 0.5096 0.5059 0.5096 0.5096 0.7256 0.8755 0.5059 0.5059 0.5552 0.7256 0.5519 0.8755 0.8755 0.5096 0.5096 0.5519 0.8755 0.5059 0.5096 0.8755 0.5552 0.8755 0.5519 0.8755 0.5096 0.5059 0.5552 0.5519 0.8755 0.5519 0.5096 0.5059 0.5059 0.5519 0.5059 0.8755 0.5059 0.5059 0.8755 0.5096 0.5519 0.5519 0.5519 0.5059 0.5096 0.5096 0.7256 0.5059 0.5059 0.5059 0.5552 0.5552 0.5519 0.5096 0.5059 0.5096 0.5552 0.7256 0.5552 0.7256 0.5519 0.5059 0.7256 0.5059 0.5059 0.5552 0.5096 0.5096 0.8755 0.5519 0.5059 0.7256 0.8755 0.5552 0.5552 0.5552 0.5059 0.5059 0.5096 0.5059 0.5519 0.5519 0.7256 0.5519 0.5096 0.5519 0.8755 0.5519 0.5519 0.5059 0.5552 0.5059 0.5552 0.5519 0.7256 0.5096 0.5519 0.5519 0.8755 0.8755 0.7256 0.5059 0.5059 0.5096 0.5552 0.5059 0.8755 0.8755 0.5059 0.5519 0.7256 0.5096 0.7256 0.5552 0.5096 0.8755 0.8755 0.8755 0.7256 0.5552 0.5059 0.5552 0.5552 0.5519 0.5059 0.8755 0.5552 0.5096 0.8755 0.7256 0.5519 0.5059 0.5096 0.5552 0.7256 0.8755 0.8755 0.8755 0.5059 0.7256 0.8755 0.8755 0.5552 0.5552 0.5059 0.5519 0.5519 0.5096 0.5519 0.5519 0.5096 0.5096 0.5519 0.5519 0.5552 0.5519 0.5552 0.5059 0.7256 0.7256 0.5096 0.5519 0.8755 0.5519 0.7256 0.5059 0.5059 0.5059 0.5096 0.5059 0.8755 0.7256 0.8755 0.5096 0.5552 0.5519 0.5519 0.5552 0.5059 0.5096 0.5552 0.7256 0.8755 0.5519 0.5519 0.5096 0.5096 0.7256 0.7256 0.5059 0.5519 0.5519 0.5552 0.5519 0.8755 0.8755 0.7256 0.5059 0.5059 0.5059 0.7256 0.5519 0.5519 0.8755" HIT_INDICES="1315 2190 2410 2529 2645 3442 3649 3777 3971 4342 6031 6113 6375 6706 6723 7167 7413 7556 7854 7954 8894 9106 9574 10207 10947 11145 11343 11472 11578 11737 13209 14122 14363 14996 15243 15466 15698 16900 17225 17771 18654 19185 19248 20619 20770 21331 21705 22250 23933 24308 25019 25570 25869 26032 26399 26435 26471 27079 27173 27183 27353 27548 27691 27845 28024 28106 28703 28874 28978 29336 29375 29485 29547 29699 29755 30138 30342 30472 31054 31262 31266 32116 32376 32847 33357 34821 37088 37661 40303 41923 44714 51827 53407" ES_PROFILE="-0.0222 -0.0370 -0.0407 -0.0427 -0.0446 -0.0580 -0.0615 -0.0636 -0.0668 -0.0731 0.2197 0.4307 0.5124 0.5556 0.6030 0.6267 0.6479 0.6683 0.6829 0.6997 0.6968 0.7055 0.7082 0.7067 0.7022 0.7065 0.7106 0.7158 0.7212 0.7256 0.7062 0.6958 0.6965 0.6903 0.6904 0.6909 0.6911 0.6743 0.6722 0.6662 0.6542 0.6479 0.6495 0.6287 0.6284 0.6210 0.6167 0.6094 0.5823 0.5773 0.5664 0.5581 0.5541 0.5522 0.5468 0.5470 0.5472 0.5376 0.5366 0.5371 0.5348 0.5320 0.5301 0.5279 0.5253 0.5242 0.5143 0.5116 0.5100 0.5040 0.5033 0.5015 0.5005 0.4979 0.4970 0.4905 0.4871 0.4849 0.4751 0.4716 0.4715 0.4571 0.4528 0.4448 0.4362 0.4115 0.3731 0.3635 0.3188 0.2914 0.2441 0.1237 0.0970" RANK_AT_ES="11737.0000" RANK_SCORE_AT_ES="2.1820"/>
  <DTG RANKED_LIST="fpkm.rnk" TEMPLATE="sample.cls" GENESET="gene_sets.gmt#HEXOSE_TRANSMEMBRANE_TRANSPORT(GO:0008645)" ES="0.6867" NES="1.1798" NP="0.1410" FDR="0.3785" FWER="1.0000" RND_ES="0.7712 0.5038 0.5038 0.5222 0.5222 0.6867 0.5222 0.6867 0.5295 0.6867 0.7712 0.6867 0.6867 0.6867 0.5222 0.5295 0.5038 0.5038 0.5038 0.5011 0.5011 0.5038 0.6867 0.5038 0.5011 0.6867 0.6867 0.5011 0.5222 0.6867 0.5295 0.5222 0.7712 0.6867 0.7712 0.5011 0.6867 0.5222 0.5011 0.5011 0.5295 0.5295 0.5011 0.6867 0.5295 0.6867 0.5011 0.5038 0.6867 0.5295 0.6867 0.7712 0.5222 0.5011 0.5038 0.6867 0.6867 0.5011 0.5038 0.5222 0.5222 0.6867 0.5011 0.7712 0.5011 0.5222 0.7712 0.5038 0.5295 0.7712 0.5011 0.5222 0.5295 0.6867 0.6867 0.5038 0.7712 0.7712 0.5222 0.5222 0.5295 0.6867 0.5038 0.5038 0.5011 0.7712 0.5011 0.5011 0.5011 0.5295 0.7712 0.5222 0.7712 0.5222 0.5295 0.6867 0.5011 0.5038 0.7712 0.5295 0.5295 0.6867 0.5038 0.7712 0.5222 0.7712 0.5295 0.6867 0.5038 0.7712 0.6867 0.7712 0.6867 0.6867 0.7712 0.5222 0.5222 0.5038 0.5295 0.5011 0.5222 0.6867 0.6867 0.6867 0.6867 0.5295 0.5011 0.6867 0.5011 0.5222 0.6867 0.7712 0.5011 0.5011 0.5011 0.5011 0.5222 0.7712 0.7712 0.6867 0.5295 0.6867 0.6867 0.7712 0.5011 0.6867 0.7712 0.6867 0.5295 0.5295 0.5011 0.5295 0.5295 0.5222 0.6867 0.7712 0.5295 0.5222 0.5222 0.5011 0.6867 0.5295 0.5222 0.5038 0.5222 0.5222 0.7712 0.7712 0.7712 0.5011 0.5295 0.6867 0.5295 0.6867 0.5222 0.6867 0.5011 0.6867 0.5011 0.6867 0.5011 0.5011 0.5222 0.6867 0.5038 0.5011 0.5038 0.6867 0.6867 0.5295 0.5222 0.5011 0.7712 0.7712 0.5295 0.5011 0.5011 0.5222 0.5011 0.7712 0.5038 0.5038 0.5011 0.7712 0.5038 0.5011 0.5038 0.5011 0.5222 0.5011 0.5038 0.6867 0.5011 0.5038 0.5038 0.5295 0.5295 0.5295 0.6867 0.5011 0.7712 0.5222 0.7712 0.7712 0.5222 0.5295 0.5295 0.5295 0.7712 0.5038 0.5222 0.5011 0.5038 0.5038 0.6867 0.5011 0.6867 0.5222 0.7712 0.5222 0.5222 0.5222 0.7712 0.6867 0.5295 0.6867 0.5038 0.5038 0.5295 0.7712 0.5295 0.6867 0.5295 0.5295 0.5038 0.6867 0.5295 0.6867 0.6867 0.7712 0.5038 0.5222 0.5011 0.5011 0.5295 0.5295 0.5011 0.5295 0.5011 0.5011 0.5295 0.7712 0.6867 0.7712 0.5295 0.5295 0.6867 0.5295 0.5222 0.7712 0.6867 0.5011 0.5011 0.6867 0.5222 0.5222 0.5038 0.7712 0.5011 0.6867 0.5038 0.5038 0.6867 0.7712 0.6867 0.5038 0.5038 0.5038 0.6867 0.6867 0.5222 0.6867 0.5011 0.5038 0.5222 0.6867 0.6867 0.5222 0.5011 0.5038 0.7712 0.5011 0.6867 0.5295 0.6867 0.5222 0.5011 0.5038 0.7712 0.5038 0.5038 0.7712 0.5038 0.5222 0.5295 0.5222 0.5011 0.5038 0.5222 0.5038 0.6867 0.5038 0.5011 0.5011 0.7712 0.5038 0.7712 0.5038 0.5222 0.5011 0.6867 0.5011 0.5011 0.5222 0.5011 0.5038 0.5222 0.5038 0.5222 0.7712 0.5222 0.5011 0.5222 0.7712 0.7712 0.7712 0.5222 0.5038 0.6867 0.5011 0.6867 0.6867 0.6867 0.5038 0.5011 0.5038 0.5295 0.5222 0.6867 0.5038 0.6867 0.5295 0.5038 0.5038 0.6867 0.6867 0.5038 0.5011 0.5295 0.6867 0.5295 0.5222 0.5295 0.5038 0.5038 0.5038 0.5295 0.6867 0.5011 0.7712 0.7712 0.5222 0.5295 0.5295 0.5222 0.6867 0.6867 0.5222 0.5222 0.5222 0.5038 0.5295 0.6867 0.5011 0.5011 0.5038 0.5038 0.5038 0.5038 0.5038 0.7712 0.6867 0.5038 0.5038 0.5295 0.5295 0.7712 0.5038 0.5038 0.6867 0.5011 0.5295 0.6867 0.5038 0.5222 0.7712 0.5295 0.7712 0.5038 0.6867 0.5038 0.5295 0.6867 0.7712 0.7712 0.6867 0.7712 0.5011 0.5038 0.7712 0.5038 0.5222 0.5038 0.5038 0.6867 0.6867 0.5011 0.5038 0.5222 0.7712 0.5295 0.5222 0.6867 0.5038 0.7712 0.5222 0.5295 0.5222 0.5011 0.5011 0.5295 0.5222 0.5011 0.6867 0.5222 0.6867 0.5038 0.5011 0.6867 0.5295 0.5295 0.6867 0.5295 0.5011 0.5295 0.5011 0.6867 0.5038 0.5038 0.6867 0.6867 0.7712 0.5038 0.6867 0.5038 0.5011 0.5222 0.5038 0.6867 0.5011 0.6867 0.6867 0.5038 0.5038 0.5222 0.5295 0.5038 0.5038 0.7712 0.5295 0.5295 0.5222 0.5295 0.5295 0.7712 0.5295 0.5295 0.5011 0.6867 0.6867 0.5038 0.5295 0.5011 0.5038 0.5222 0.6867 0.6867 0.5295 0.6867 0.5222 0.7712 0.5011 0.6867 0.5011 0.6867 0.5295 0.5011 0.5038 0.6867 0.6867 0.6867 0.5038 0.5222 0.5222 0.5222 0.5295 0.5038 0.5222 0.5222 0.5222 0.5222 0.5222 0.7712 0.7712 0.5295 0.7712 0.7712 0.5011 0.5295 0.7712 0.7712 0.5222 0.7712 0.6867 0.5222 0.5038 0.5011 0.7712 0.7712 0.5295 0.5222 0.6867 0.5295 0.5295 0.5011 0.5295 0.5222 0.5038 0.5011 0.5038 0.5222 0.6867 0.5222 0.5038 0.5222 0.5222 0.6867 0.5038 0.6867 0.5038 0.7712 0.5038 0.5011 0.5011 0.5295 0.7712 0.7712 0.6867 0.5222 0.5038 0.5222 0.5011 0.5295 0.5222 0.5295 0.5011 0.5295 0.7712 0.5038 0.5222 0.6867 0.5011 0.5222 0.5222 0.7712 0.5011 0.5295 0.6867 0.5222 0.6867 0.5038 0.5011 0.5222 0.5295 0.7712 0.6867 0.5038 0.5222 0.5295 0.7712 0.5038 0.5222 0.6867 0.5038 0.5038 0.5295 0.7712 0.7712 0.6867 0.5011 0.5295 0.7712 0.7712 0.7712 0.5011 0.5038 0.5222 0.7712 0.5222 0.5222 0.5011 0.7712 0.6867 0.5295 0.6867 0.6867 0.6867 0.5038 0.5011 0.5222 0.5011 0.5295 0.7712 0.5011 0.5011 0.5038 0.5222 0.5295 0.5295 0.5038 0.7712 0.5295 0.6867 0.6867 0.6867 0.5038 0.5011 0.6867 0.5295 0.5222 0.7712 0.5222 0.5222 0.6867 0.5295 0.5011 0.5222 0.5011 0.6867 0.5011 0.5295 0.5222 0.5222 0.5222 0.5011 0.6867 0.5295 0.6867 0.6867 0.6867 0.5295 0.5222 0.5222 0.5295 0.7712 0.5222 0.5038 0.6867 0.5295 0.5222 0.5295 0.5011 0.6867 0.6867 0.6867 0.7712 0.5295 0.5295 0.5295 0.5222 0.5038 0.5295 0.5038 0.5295 0.5222 0.5222 0.5038 0.5222 0.5038 0.5295 0.5295 0.5295 0.5222 0.5038 0.5295 0.5038 0.7712 0.6867 0.6867 0.6867 0.5222 0.7712 0.5295 0.6867 0.5011 0.5295 0.5038 0.5295 0.5011 0.6867 0.7712 0.5011 0.5011 0.7712 0.5038 0.5295 0.5011 0.6867 0.5222 0.5011 0.5222 0.5295 0.5222 0.7712 0.7712 0.5038 0.5011 0.5038 0.6867 0.5011 0.5038 0.5038 0.5038 0.5222 0.5038 0.5011 0.6867 0.5011 0.7712 0.5222 0.5038 0.5222 0.5011 0.7712 0.5011 0.5038 0.7712 0.5038 0.5011 0.5295 0.6867 0.5222 0.5295 0.5011 0.5222 0.5011 0.5222 0.5011 0.5222 0.5295 0.6867 0.6867 0.5222 0.5222 0.5295 0.5038 0.5038 0.5011 0.5038 0.5038 0.6867 0.7712 0.5011 0.5011 0.5222 0.6867 0.5295 0.7712 0.7712 0.5038 0.5038 0.5295 0.7712 0.5011 0.5038 0.7712 0.5222 0.7712 0.5295 0.7712 0.5038 0.5011 0.5222 0.5295 0.7712 0.5295 0.5038 0.5011 0.5011 0.5295 0.5011 0.7712 0.5011 0.5011 0.7712 0.5038 0.5295 0.5295 0.5295 0.5011 0.5038 0.5038 0.6867 0.5011 0.5011 0.5011 0.5222 0.5222 0.5295 0.5038 0.5011 0.5038 0.5222 0.6867 0.5222 0.6867 0.5295 0.5011 0.6867 0.5011 0.5011 0.5222 0.5038 0.5038 0.7712 0.5295 0.5011 0.6867 0.7712 0.5222 0.5222 0.5222 0.5011 0.5011 0.5038 0.5011 0.5295 0.5295 0.6867 0.5295 0.5038 0.5295 0.7712 0.5295 0.5295 0.5011 0.5222 0.5011 0.5222 0.5295 0.6867 0.5038 0.5295 0.5295 0.7712 0.7712 0.6867 0.5011 0.5011 0.5038 0.5222 0.5011 0.7712 0.7712 0.5011 0.5295 0.6867 0.5038 0.6867 0.5222 0.5038 0.7712 0.7712 0.7712 0.6867 0.5222 0.5011 0.5222 0.5222 0.5295 0.5011 0.7712 0.5222 0.5038 0.7712 0.6867 0.5295 0.5011 0.5038 0.5222 0.6867 0.7712 0.7712 0.7712 0.5011 0.6867 0.7712 0.7712 0.5222 0.5222 0.5011 0.5295 0.5295 0.5038 0.5295 0.5295 0.5038 0.5038 0.5295 0.5295 0.5222 0.5295 0.5222 0.5011 0.6867 0.6867 0.5038 0.5295 0.7712 0.5295 0.6867 0.5011 0.5011 0.5011 0.5038 0.5011 0.7712 0.6867 0.7712 0.5038 0.5222 0.5295 0.5295 0.5222 0.5011 0.5038 0.5222 0.6867 0.7712 0.5295 0.5295 0.5038 0.5038 0.6867 0.6867 0.5011 0.5295 0.5295 0.5222 0.5295 0.7712 0.7712 0.6867 0.5011 0.5011 0.5011 0.6867 0.5295 0.5295 0.7712" HIT_INDICES="841 988 1736 1921 1958 2695 3068 3176 4495 4700 4849 5301 5640 6007 6057 6062 6797 7358 8112 8269 8430 8594 8716 8801 9042 9571 10329 10571 11589 12196 13419 13499 13676 14034 14142 14332 14449 14495 14571 14623 14902 15122 15143 15338 15406 15435 15922 16236 16305 16324 16715 17387 17672 17682 17846 18692 18963 19318 19321 19903 20597 20696 20759 20894 21613 22048 22176 22264 22463 22845 22919 23104 23428 23540 23876 24013 24352 24543 24717 24817 25066 25419 25455 26895 27132 27202 27621 27630 27813 27842 27957 27959 28381 28746 28953 28970 29103 29225 29303 29543 31674 32069 32498 32571 32894 33511 34218 35108 36168 39741 41192 43862 45236 46249 51249 53064 57062" ES_PROFILE="-0.0142 -0.0167 -0.0293 -0.0324 -0.0330 -0.0454 -0.0517 -0.0535 -0.0758 -0.0792 -0.0817 -0.0893 -0.0950 0.1849 0.3954 0.6026 0.6243 0.6353 0.6360 0.6460 0.6551 0.6636 0.6722 0.6812 0.6867 0.6860 0.6802 0.6827 0.6710 0.6658 0.6492 0.6520 0.6531 0.6509 0.6530 0.6536 0.6553 0.6582 0.6606 0.6634 0.6622 0.6619 0.6649 0.6650 0.6671 0.6699 0.6647 0.6624 0.6642 0.6669 0.6631 0.6543 0.6521 0.6544 0.6541 0.6420 0.6396 0.6357 0.6377 0.6298 0.6199 0.6200 0.6208 0.6202 0.6096 0.6038 0.6031 0.6030 0.6011 0.5959 0.5960 0.5942 0.5899 0.5892 0.5847 0.5834 0.5787 0.5765 0.5745 0.5738 0.5705 0.5654 0.5656 0.5417 0.5382 0.5375 0.5308 0.5310 0.5283 0.5282 0.5265 0.5268 0.5199 0.5139 0.5105 0.5103 0.5081 0.5061 0.5048 0.5008 0.4647 0.4580 0.4508 0.4496 0.4441 0.4337 0.4218 0.4067 0.3888 0.3283 0.3038 0.2586 0.2353 0.2182 0.1335 0.1028 0.0351" RANK_AT_ES="9042.0000" RANK_SCORE_AT_ES="3.8747"/>
  <DTG RANKED_LIST="fpkm.rnk" TEMPLATE="sample.cls" GENESET="gene_sets.gmt#MITOCHONDRIAL_CALCIUM_ION_TRANSMEMBRANE_TRANSPORT(GO:0006851)" ES="0.6997" NES="1.1798" NP="0.0000" FDR="0.3785" FWER="1.0000" RND_ES="0.6858 0.5330 0.5330 0.5549 0.5549 0.6997 0.5549 0.6997 0.5516 0.6997 0.6858 0.6997 0.6997 0.6997 0.5549 0.5516 0.5330 0.5330 0.5330 0.5393 0.5393 0.5330 0.6997 0.5330 0.5393 0.6997 0.6997 0.5393 0.5549 0.6997 0.5516 0.5549 0.6858 0.6997 0.6858 0.5393 0.6997 0.5549 0.5393 0.5393 0.5516 0.5516 0.5393 0.6997 0.5516 0.6997 0.5393 0.5330 0.6997 0.5516 0.6997 0.6858 0.5549 0.5393 0.5330 0.6997 0.6997 0.5393 0.5330 0.5549 0.5549 0.6997 0.5393 0.6858 0.5393 0.5549 0.6858 0.5330 0.5516 0.6858 0.5393 0.5549 0.5516 0.6997 0.6997 0.5330 0.6858 0.6858 0.5549 0.5549 0.5516 0.6997 0.5330 0.5330 0.5393 0.6858 0.5393 0.5393 0.5393 0.5516 0.6858 0.5549 0.6858 0.5549 0.5516 0.6997 0.5393 0.5330 0.6858 0.5516 0.5516 0.6997 0.5330 0.6858 0.5549 0.6858 0.5516 0.6997 0.5330 0.6858 0.6997 0.6858 0.6997 0.6997 0.6858 0.5549 0.5549 0.5330 0.5516 0.5393 0.5549 0.6997 0.6997 0.6997 0.6997 0.5516 0.5393 0.6997 0.5393 0.5549 0.6997 0.6858 0.5393 0.5393 0.5393 0.5393 0.5549 0.6858 0.6858 0.6997 0.5516 0.6997 0.6997 0.6858 0.5393 0.6997 0.6858 0.6997 0.5516 0.5516 0.5393 0.5516 0.5516 0.5549 0.6997 0.6858 0.5516 0.5549 0.5549 0.5393 0.6997 0.5516 0.5549 0.5330 0.5549 0.5549 0.6858 0.6858 0.6858 0.5393 0.5516 0.6997 0.5516 0.6997 0.5549 0.6997 0.5393 0.6997 0.5393 0.6997 0.5393 0.5393 0.5549 0.6997 0.5330 0.5393 0.5330 0.6997 0.6997 0.5516 0.5549 0.5393 0.6858 0.6858 0.5516 0.5393 0.5393 0.5549 0.5393 0.6858 0.5330 0.5330 0.5393 0.6858 0.5330 0.5393 0.5330 0.5393 0.5549 0.5393 0.5330 0.6997 0.5393 0.5330 0.5330 0.5516 0.5516 0.5516 0.6997 0.5393 0.6858 0.5549 0.6858 0.6858 0.5549 0.5516 0.5516 0.5516 0.6858 0.5330 0.5549 0.5393 0.5330 0.5330 0.6997 0.5393 0.6997 0.5549 0.6858 0.5549 0.5549 0.5549 0.6858 0.6997 0.5516 0.6997 0.5330 0.5330 0.5516 0.6858 0.5516 0.6997 0.5516 0.5516 0.5330 0.6997 0.5516 0.6997 0.6997 0.6858 0.5330 0.5549 0.5393 0.5393 0.5516 0.5516 0.5393 0.5516 0.5393 0.5393 0.5516 0.6858 0.6997 0.6858 0.5516 0.5516 0.6997 0.5516 0.5549 0.6858 0.6997 0.5393 0.5393 0.6997 0.5549 0.5549 0.5330 0.6858 0.5393 0.6997 0.5330 0.5330 0.6997 0.6858 0.6997 0.5330 0.5330 0.5330 0.6997 0.6997 0.5549 0.6997 0.5393 0.5330 0.5549 0.6997 0.6997 0.5549 0.5393 0.5330 0.6858 0.5393 0.6997 0.5516 0.6997 0.5549 0.5393 0.5330 0.6858 0.5330 0.5330 0.6858 0.5330 0.5549 0.5516 0.5549 0.5393 0.5330 0.5549 0.5330 0.6997 0.5330 0.5393 0.5393 0.6858 0.5330 0.6858 0.5330 0.5549 0.5393 0.6997 0.5393 0.5393 0.5549 0.5393 0.5330 0.5549 0.5330 0.5549 0.6858 0.5549 0.5393 0.5549 0.6858 0.6858 0.6858 0.5549 0.5330 0.6997 0.5393 0.6997 0.6997 0.6997 0.5330 0.5393 0.5330 0.5516 0.5549 0.6997 0.5330 0.6997 0.5516 0.5330 0.5330 0.6997 0.6997 0.5330 0.5393 0.5516 0.6997 0.5516 0.5549 0.5516 0.5330 0.5330 0.5330 0.5516 0.6997 0.5393 0.6858 0.6858 0.5549 0.5516 0.5516 0.5549 0.6997 0.6997 0.5549 0.5549 0.5549 0.5330 0.5516 0.6997 0.5393 0.5393 0.5330 0.5330 0.5330 0.5330 0.5330 0.6858 0.6997 0.5330 0.5330 0.5516 0.5516 0.6858 0.5330 0.5330 0.6997 0.5393 0.5516 0.6997 0.5330 0.5549 0.6858 0.5516 0.6858 0.5330 0.6997 0.5330 0.5516 0.6997 0.6858 0.6858 0.6997 0.6858 0.5393 0.5330 0.6858 0.5330 0.5549 0.5330 0.5330 0.6997 0.6997 0.5393 0.5330 0.5549 0.6858 0.5516 0.5549 0.6997 0.5330 0.6858 0.5549 0.5516 0.5549 0.5393 0.5393 0.5516 0.5549 0.5393 0.6997 0.5549 0.6997 0.5330 0.5393 0.6997 0.5516 0.5516 0.6997 0.5516 0.5393 0.5516 0.5393 0.6997 0.5330 0.5330 0.6997 0.6997 0.6858 0.5330 0.6997 0.5330 0.5393 0.5549 0.5330 0.6997 0.5393 0.6997 0.6997 0.5330 0.5330 0.5549 0.5516 0.5330 0.5330 0.6858 0.5516 0.5516 0.5549 0.5516 0.5516 0.6858 0.5516 0.5516 0.5393 0.6997 0.6997 0.5330 0.5516 0.5393 0.5330 0.5549 0.6997 0.6997 0.5516 0.6997 0.5549 0.6858 0.5393 0.6997 0.5393 0.6997 0.5516 0.5393 0.5330 0.6997 0.6997 0.6997 0.5330 0.5549 0.5549 0.5549 0.5516 0.5330 0.5549 0.5549 0.5549 0.5549 0.5549 0.6858 0.6858 0.5516 0.6858 0.6858 0.5393 0.5516 0.6858 0.6858 0.5549 0.6858 0.6997 0.5549 0.5330 0.5393 0.6858 0.6858 0.5516 0.5549 0.6997 0.5516 0.5516 0.5393 0.5516 0.5549 0.5330 0.5393 0.5330 0.5549 0.6997 0.5549 0.5330 0.5549 0.5549 0.6997 0.5330 0.6997 0.5330 0.6858 0.5330 0.5393 0.5393 0.5516 0.6858 0.6858 0.6997 0.5549 0.5330 0.5549 0.5393 0.5516 0.5549 0.5516 0.5393 0.5516 0.6858 0.5330 0.5549 0.6997 0.5393 0.5549 0.5549 0.6858 0.5393 0.5516 0.6997 0.5549 0.6997 0.5330 0.5393 0.5549 0.5516 0.6858 0.6997 0.5330 0.5549 0.5516 0.6858 0.5330 0.5549 0.6997 0.5330 0.5330 0.5516 0.6858 0.6858 0.6997 0.5393 0.5516 0.6858 0.6858 0.6858 0.5393 0.5330 0.5549 0.6858 0.5549 0.5549 0.5393 0.6858 0.6997 0.5516 0.6997 0.6997 0.6997 0.5330 0.5393 0.5549 0.5393 0.5516 0.6858 0.5393 0.5393 0.5330 0.5549 0.5516 0.5516 0.5330 0.6858 0.5516 0.6997 0.6997 0.6997 0.5330 0.5393 0.6997 0.5516 0.5549 0.6858 0.5549 0.5549 0.6997 0.5516 0.5393 0.5549 0.5393 0.6997 0.5393 0.5516 0.5549 0.5549 0.5549 0.5393 0.6997 0.5516 0.6997 0.6997 0.6997 0.5516 0.5549 0.5549 0.5516 0.6858 0.5549 0.5330 0.6997 0.5516 0.5549 0.5516 0.5393 0.6997 0.6997 0.6997 0.6858 0.5516 0.5516 0.5516 0.5549 0.5330 0.5516 0.5330 0.5516 0.5549 0.5549 0.5330 0.5549 0.5330 0.5516 0.5516 0.5516 0.5549 0.5330 0.5516 0.5330 0.6858 0.6997 0.6997 0.6997 0.5549 0.6858 0.5516 0.6997 0.5393 0.5516 0.5330 0.5516 0.5393 0.6997 0.6858 0.5393 0.5393 0.6858 0.5330 0.5516 0.5393 0.6997 0.5549 0.5393 0.5549 0.5516 0.5549 0.6858 0.6858 0.5330 0.5393 0.5330 0.6997 0.5393 0.5330 0.5330 0.5330 0.5549 0.5330 0.5393 0.6997 0.5393 0.6858 0.5549 0.5330 0.5549 0.5393 0.6858 0.5393 0.5330 0.6858 0.5330 0.5393 0.5516 0.6997 0.5549 0.5516 0.5393 0.5549 0.5393 0.5549 0.5393 0.5549 0.5516 0.6997 0.6997 0.5549 0.5549 0.5516 0.5330 0.5330 0.5393 0.5330 0.5330 0.6997 0.6858 0.5393 0.5393 0.5549 0.6997 0.5516 0.6858 0.6858 0.5330 0.5330 0.5516 0.6858 0.5393 0.5330 0.6858 0.5549 0.6858 0.5516 0.6858 0.5330 0.5393 0.5549 0.5516 0.6858 0.5516 0.5330 0.5393 0.5393 0.5516 0.5393 0.6858 0.5393 0.5393 0.6858 0.5330 0.5516 0.5516 0.5516 0.5393 0.5330 0.5330 0.6997 0.5393 0.5393 0.5393 0.5549 0.5549 0.5516 0.5330 0.5393 0.5330 0.5549 0.6997 0.5549 0.6997 0.5516 0.5393 0.6997 0.5393 0.5393 0.5549 0.5330 0.5330 0.6858 0.5516 0.5393 0.6997 0.6858 0.5549 0.5549 0.5549 0.5393 0.5393 0.5330 0.5393 0.5516 0.5516 0.6997 0.5516 0.5330 0.5516 0.6858 0.5516 0.5516 0.5393 0.5549 0.5393 0.5549 0.5516 0.6997 0.5330 0.5516 0.5516 0.6858 0.6858 0.6997 0.5393 0.5393 0.5330 0.5549 0.5393 0.6858 0.6858 0.5393 0.5516 0.6997 0.5330 0.6997 0.5549 0.5330 0.6858 0.6858 0.6858 0.6997 0.5549 0.5393 0.5549 0.5549 0.5516 0.5393 0.6858 0.5549 0.5330 0.6858 0.6997 0.5516 0.5393 0.5330 0.5549 0.6997 0.6858 0.6858 0.6858 0.5393 0.6997 0.6858 0.6858 0.5549 0.5549 0.5393 0.5516 0.5516 0.5330 0.5516 0.5516 0.5330 0.5330 0.5516 0.5516 0.5549 0.5516 0.5549 0.5393 0.6997 0.6997 0.5330 0.5516 0.6858 0.5516 0.6997 0.5393 0.5393 0.5393 0.5330 0.5393 0.6858 0.6997 0.6858 0.5330 0.5549 0.5516 0.5516 0.5549 0.5393 0.5330 0.5549 0.6997 0.6858 0.5516 0.5516 0.5330 0.5330 0.6997 0.6997 0.5393 0.5516 0.5516 0.5549 0.5516 0.6858 0.6858 0.6997 0.5393 0.5393 0.5393 0.6997 0.5516 0.5516 0.6858" HIT_INDICES="6198 6323 14620 15406 15674 16099 16816 17010 17073 17747 17782 17874 18077 19567 19862 20161 20672 21992 22076 22374 24145 24414 26641 57236 58788" ES_PROFILE="0.3738 0.6997 0.5747 0.5752 0.5840 0.5896 0.5892 0.5975 0.6078 0.6070 0.6169 0.6257 0.6323 0.6157 0.6189 0.6218 0.6208 0.6047 0.6095 0.6104 0.5849 0.5847 0.5495 0.0320 0.0059" RANK_AT_ES="6323.0000" RANK_SCORE_AT_ES="31.3791"/>
  <DTG RANKED_LIST="fpkm.rnk" TEMPLATE="sample.cls" GENESET="gene_sets.gmt#POSITIVE_REGULATION_OF_OSTEOBLAST_DIFFERENTIATION(GO:0045669)" ES="0.7352" NES="1.1798" NP="0.1410" FDR="0.3786" FWER="1.0000" RND_ES="0.8711 0.5119 0.5119 0.5737 0.5737 0.7352 0.5737 0.7352 0.5612 0.7352 0.8711 0.7352 0.7352 0.7352 0.5737 0.5612 0.5119 0.5119 0.5119 0.5175 0.5175 0.5119 0.7352 0.5119 0.5175 0.7352 0.7352 0.5175 0.5737 0.7352 0.5612 0.5737 0.8711 0.7352 0.8711 0.5175 0.7352 0.5737 0.5175 0.5175 0.5612 0.5612 0.5175 0.7352 0.5612 0.7352 0.5175 0.5119 0.7352 0.5612 0.7352 0.8711 0.5737 0.5175 0.5119 0.7352 0.7352 0.5175 0.5119 0.5737 0.5737 0.7352 0.5175 0.8711 0.5175 0.5737 0.8711 0.5119 0.5612 0.8711 0.5175 0.5737 0.5612 0.7352 0.7352 0.5119 0.8711 0.8711 0.5737 0.5737 0.5612 0.7352 0.5119 0.5119 0.5175 0.8711 0.5175 0.5175 0.5175 0.5612 0.8711 0.5737 0.8711 0.5737 0.5612 0.7352 0.5175 0.5119 0.8711 0.5612 0.5612 0.7352 0.5119 0.8711 0.5737 0.8711 0.5612 0.7352 0.5119 0.8711 0.7352 0.8711 0.7352 0.7352 0.8711 0.5737 0.5737 0.5119 0.5612 0.5175 0.5737 0.7352 0.7352 0.7352 0.7352 0.5612 0.5175 0.7352 0.5175 0.5737 0.7352 0.8711 0.5175 0.5175 0.5175 0.5175 0.5737 0.8711 0.8711 0.7352 0.5612 0.7352 0.7352 0.8711 0.5175 0.7352 0.8711 0.7352 0.5612 0.5612 0.5175 0.5612 0.5612 0.5737 0.7352 0.8711 0.5612 0.5737 0.5737 0.5175 0.7352 0.5612 0.5737 0.5119 0.5737 0.5737 0.8711 0.8711 0.8711 0.5175 0.5612 0.7352 0.5612 0.7352 0.5737 0.7352 0.5175 0.7352 0.5175 0.7352 0.5175 0.5175 0.5737 0.7352 0.5119 0.5175 0.5119 0.7352 0.7352 0.5612 0.5737 0.5175 0.8711 0.8711 0.5612 0.5175 0.5175 0.5737 0.5175 0.8711 0.5119 0.5119 0.5175 0.8711 0.5119 0.5175 0.5119 0.5175 0.5737 0.5175 0.5119 0.7352 0.5175 0.5119 0.5119 0.5612 0.5612 0.5612 0.7352 0.5175 0.8711 0.5737 0.8711 0.8711 0.5737 0.5612 0.5612 0.5612 0.8711 0.5119 0.5737 0.5175 0.5119 0.5119 0.7352 0.5175 0.7352 0.5737 0.8711 0.5737 0.5737 0.5737 0.8711 0.7352 0.5612 0.7352 0.5119 0.5119 0.5612 0.8711 0.5612 0.7352 0.5612 0.5612 0.5119 0.7352 0.5612 0.7352 0.7352 0.8711 0.5119 0.5737 0.5175 0.5175 0.5612 0.5612 0.5175 0.5612 0.5175 0.5175 0.5612 0.8711 0.7352 0.8711 0.5612 0.5612 0.7352 0.5612 0.5737 0.8711 0.7352 0.5175 0.5175 0.7352 0.5737 0.5737 0.5119 0.8711 0.5175 0.7352 0.5119 0.5119 0.7352 0.8711 0.7352 0.5119 0.5119 0.5119 0.7352 0.7352 0.5737 0.7352 0.5175 0.5119 0.5737 0.7352 0.7352 0.5737 0.5175 0.5119 0.8711 0.5175 0.7352 0.5612 0.7352 0.5737 0.5175 0.5119 0.8711 0.5119 0.5119 0.8711 0.5119 0.5737 0.5612 0.5737 0.5175 0.5119 0.5737 0.5119 0.7352 0.5119 0.5175 0.5175 0.8711 0.5119 0.8711 0.5119 0.5737 0.5175 0.7352 0.5175 0.5175 0.5737 0.5175 0.5119 0.5737 0.5119 0.5737 0.8711 0.5737 0.5175 0.5737 0.8711 0.8711 0.8711 0.5737 0.5119 0.7352 0.5175 0.7352 0.7352 0.7352 0.5119 0.5175 0.5119 0.5612 0.5737 0.7352 0.5119 0.7352 0.5612 0.5119 0.5119 0.7352 0.7352 0.5119 0.5175 0.5612 0.7352 0.5612 0.5737 0.5612 0.5119 0.5119 0.5119 0.5612 0.7352 0.5175 0.8711 0.8711 0.5737 0.5612 0.5612 0.5737 0.7352 0.7352 0.5737 0.5737 0.5737 0.5119 0.5612 0.7352 0.5175 0.5175 0.5119 0.5119 0.5119 0.5119 0.5119 0.8711 0.7352 0.5119 0.5119 0.5612 0.5612 0.8711 0.5119 0.5119 0.7352 0.5175 0.5612 0.7352 0.5119 0.5737 0.8711 0.5612 0.8711 0.5119 0.7352 0.5119 0.5612 0.7352 0.8711 0.8711 0.7352 0.8711 0.5175 0.5119 0.8711 0.5119 0.5737 0.5119 0.5119 0.7352 0.7352 0.5175 0.5119 0.5737 0.8711 0.5612 0.5737 0.7352 0.5119 0.8711 0.5737 0.5612 0.5737 0.5175 0.5175 0.5612 0.5737 0.5175 0.7352 0.5737 0.7352 0.5119 0.5175 0.7352 0.5612 0.5612 0.7352 0.5612 0.5175 0.5612 0.5175 0.7352 0.5119 0.5119 0.7352 0.7352 0.8711 0.5119 0.7352 0.5119 0.5175 0.5737 0.5119 0.7352 0.5175 0.7352 0.7352 0.5119 0.5119 0.5737 0.5612 0.5119 0.5119 0.8711 0.5612 0.5612 0.5737 0.5612 0.5612 0.8711 0.5612 0.5612 0.5175 0.7352 0.7352 0.5119 0.5612 0.5175 0.5119 0.5737 0.7352 0.7352 0.5612 0.7352 0.5737 0.8711 0.5175 0.7352 0.5175 0.7352 0.5612 0.5175 0.5119 0.7352 0.7352 0.7352 0.5119 0.5737 0.5737 0.5737 0.5612 0.5119 0.5737 0.5737 0.5737 0.5737 0.5737 0.8711 0.8711 0.5612 0.8711 0.8711 0.5175 0.5612 0.8711 0.8711 0.5737 0.8711 0.7352 0.5737 0.5119 0.5175 0.8711 0.8711 0.5612 0.5737 0.7352 0.5612 0.5612 0.5175 0.5612 0.5737 0.5119 0.5175 0.5119 0.5737 0.7352 0.5737 0.5119 0.5737 0.5737 0.7352 0.5119 0.7352 0.5119 0.8711 0.5119 0.5175 0.5175 0.5612 0.8711 0.8711 0.7352 0.5737 0.5119 0.5737 0.5175 0.5612 0.5737 0.5612 0.5175 0.5612 0.8711 0.5119 0.5737 0.7352 0.5175 0.5737 0.5737 0.8711 0.5175 0.5612 0.7352 0.5737 0.7352 0.5119 0.5175 0.5737 0.5612 0.8711 0.7352 0.5119 0.5737 0.5612 0.8711 0.5119 0.5737 0.7352 0.5119 0.5119 0.5612 0.8711 0.8711 0.7352 0.5175 0.5612 0.8711 0.8711 0.8711 0.5175 0.5119 0.5737 0.8711 0.5737 0.5737 0.5175 0.8711 0.7352 0.5612 0.7352 0.7352 0.7352 0.5119 0.5175 0.5737 0.5175 0.5612 0.8711 0.5175 0.5175 0.5119 0.5737 0.5612 0.5612 0.5119 0.8711 0.5612 0.7352 0.7352 0.7352 0.5119 0.5175 0.7352 0.5612 0.5737 0.8711 0.5737 0.5737 0.7352 0.5612 0.5175 0.5737 0.5175 0.7352 0.5175 0.5612 0.5737 0.5737 0.5737 0.5175 0.7352 0.5612 0.7352 0.7352 0.7352 0.5612 0.5737 0.5737 0.5612 0.8711 0.5737 0.5119 0.7352 0.5612 0.5737 0.5612 0.5175 0.7352 0.7352 0.7352 0.8711 0.5612 0.5612 0.5612 0.5737 0.5119 0.5612 0.5119 0.5612 0.5737 0.5737 0.5119 0.5737 0.5119 0.5612 0.5612 0.5612 0.5737 0.5119 0.5612 0.5119 0.8711 0.7352 0.7352 0.7352 0.5737 0.8711 0.5612 0.7352 0.5175 0.5612 0.5119 0.5612 0.5175 0.7352 0.8711 0.5175 0.5175 0.8711 0.5119 0.5612 0.5175 0.7352 0.5737 0.5175 0.5737 0.5612 0.5737 0.8711 0.8711 0.5119 0.5175 0.5119 0.7352 0.5175 0.5119 0.5119 0.5119 0.5737 0.5119 0.5175 0.7352 0.5175 0.8711 0.5737 0.5119 0.5737 0.5175 0.8711 0.5175 0.5119 0.8711 0.5119 0.5175 0.5612 0.7352 0.5737 0.5612 0.5175 0.5737 0.5175 0.5737 0.5175 0.5737 0.5612 0.7352 0.7352 0.5737 0.5737 0.5612 0.5119 0.5119 0.5175 0.5119 0.5119 0.7352 0.8711 0.5175 0.5175 0.5737 0.7352 0.5612 0.8711 0.8711 0.5119 0.5119 0.5612 0.8711 0.5175 0.5119 0.8711 0.5737 0.8711 0.5612 0.8711 0.5119 0.5175 0.5737 0.5612 0.8711 0.5612 0.5119 0.5175 0.5175 0.5612 0.5175 0.8711 0.5175 0.5175 0.8711 0.5119 0.5612 0.5612 0.5612 0.5175 0.5119 0.5119 0.7352 0.5175 0.5175 0.5175 0.5737 0.5737 0.5612 0.5119 0.5175 0.5119 0.5737 0.7352 0.5737 0.7352 0.5612 0.5175 0.7352 0.5175 0.5175 0.5737 0.5119 0.5119 0.8711 0.5612 0.5175 0.7352 0.8711 0.5737 0.5737 0.5737 0.5175 0.5175 0.5119 0.5175 0.5612 0.5612 0.7352 0.5612 0.5119 0.5612 0.8711 0.5612 0.5612 0.5175 0.5737 0.5175 0.5737 0.5612 0.7352 0.5119 0.5612 0.5612 0.8711 0.8711 0.7352 0.5175 0.5175 0.5119 0.5737 0.5175 0.8711 0.8711 0.5175 0.5612 0.7352 0.5119 0.7352 0.5737 0.5119 0.8711 0.8711 0.8711 0.7352 0.5737 0.5175 0.5737 0.5737 0.5612 0.5175 0.8711 0.5737 0.5119 0.8711 0.7352 0.5612 0.5175 0.5119 0.5737 0.7352 0.8711 0.8711 0.8711 0.5175 0.7352 0.8711 0.8711 0.5737 0.5737 0.5175 0.5612 0.5612 0.5119 0.5612 0.5612 0.5119 0.5119 0.5612 0.5612 0.5737 0.5612 0.5737 0.5175 0.7352 0.7352 0.5119 0.5612 0.8711 0.5612 0.7352 0.5175 0.5175 0.5175 0.5119 0.5175 0.8711 0.7352 0.8711 0.5119 0.5737 0.5612 0.5612 0.5737 0.5175 0.5119 0.5737 0.7352 0.8711 0.5612 0.5612 0.5119 0.5119 0.7352 0.7352 0.5175 0.5612 0.5612 0.5737 0.5612 0.8711 0.8711 0.7352 0.5175 0.5175 0.5175 0.7352 0.5612 0.5612 0.8711" HIT_INDICES="135 4570 5959 6200 6229 7134 7217 8046 9633 10023 10762 10811 10998 11343 11898 11951 14996 15300 15660 15684 15882 15883 15922 16109 17127 17448 19013 19143 19704 20413 20567 20734 23586 25191 25255 25903 26203 26771 26855 26997 27233 27234 27379 27490 27819 27928 28405 28447 29011 29155 29281 29634 29650 30384 34336 35086 38998 41364 43946 55005" ES_PROFILE="-0.0023 -0.0773 0.4190 0.5582 0.6880 0.7042 0.7319 0.7352 0.7186 0.7214 0.7169 0.7240 0.7286 0.7301 0.7273 0.7330 0.6859 0.6849 0.6829 0.6865 0.6871 0.6910 0.6942 0.6949 0.6811 0.6789 0.6551 0.6556 0.6486 0.6390 0.6387 0.6381 0.5913 0.5653 0.5653 0.5553 0.5511 0.5422 0.5415 0.5397 0.5363 0.5369 0.5350 0.5336 0.5285 0.5271 0.5193 0.5188 0.5094 0.5071 0.5050 0.4990 0.4988 0.4864 0.4195 0.4069 0.3407 0.3007 0.2571 0.0699" RANK_AT_ES="8046.0000" RANK_SCORE_AT_ES="5.5347"/>
  <DTG RANKED_LIST="fpkm.rnk" TEMPLATE="sample.cls" GENESET="gene_sets.gmt#VACUOLE_ORGANIZATION(GO:0007033)" ES="0.6875" NES="1.1799" NP="0.1410" FDR="0.3786" FWER="1.0000" RND_ES="0.7121 0.5160 0.5160 0.5425 0.5425 0.6875 0.5425 0.6875 0.5387 0.6875 0.7121 0.6875 0.6875 0.6875 0.5425 0.5387 0.5160 0.5160 0.5160 0.5118 0.5118 0.5160 0.6875 0.5160 0.5118 0.6875 0.6875 0.5118 0.5425 0.6875 0.5387 0.5425 0.7121 0.6875 0.7121 0.5118 0.6875 0.5425 0.5118 0.5118 0.5387 0.5387 0.5118 0.6875 0.5387 0.6875 0.5118 0.5160 0.6875 0.5387 0.6875 0.7121 0.5425 0.5118 0.5160 0.6875 0.6875 0.5118 0.5160 0.5425 0.5425 0.6875 0.5118 0.7121 0.5118 0.5425 0.7121 0.5160 0.5387 0.7121 0.5118 0.5425 0.5387 0.6875 0.6875 0.5160 0.7121 0.7121 0.5425 0.5425 0.5387 0.6875 0.5160 0.5160 0.5118 0.7121 0.5118 0.5118 0.5118 0.5387 0.7121 0.5425 0.7121 0.5425 0.5387 0.6875 0.5118 0.5160 0.7121 0.5387 0.5387 0.6875 0.5160 0.7121 0.5425 0.7121 0.5387 0.6875 0.5160 0.7121 0.6875 0.7121 0.6875 0.6875 0.7121 0.5425 0.5425 0.5160 0.5387 0.5118 0.5425 0.6875 0.6875 0.6875 0.6875 0.5387 0.5118 0.6875 0.5118 0.5425 0.6875 0.7121 0.5118 0.5118 0.5118 0.5118 0.5425 0.7121 0.7121 0.6875 0.5387 0.6875 0.6875 0.7121 0.5118 0.6875 0.7121 0.6875 0.5387 0.5387 0.5118 0.5387 0.5387 0.5425 0.6875 0.7121 0.5387 0.5425 0.5425 0.5118 0.6875 0.5387 0.5425 0.5160 0.5425 0.5425 0.7121 0.7121 0.7121 0.5118 0.5387 0.6875 0.5387 0.6875 0.5425 0.6875 0.5118 0.6875 0.5118 0.6875 0.5118 0.5118 0.5425 0.6875 0.5160 0.5118 0.5160 0.6875 0.6875 0.5387 0.5425 0.5118 0.7121 0.7121 0.5387 0.5118 0.5118 0.5425 0.5118 0.7121 0.5160 0.5160 0.5118 0.7121 0.5160 0.5118 0.5160 0.5118 0.5425 0.5118 0.5160 0.6875 0.5118 0.5160 0.5160 0.5387 0.5387 0.5387 0.6875 0.5118 0.7121 0.5425 0.7121 0.7121 0.5425 0.5387 0.5387 0.5387 0.7121 0.5160 0.5425 0.5118 0.5160 0.5160 0.6875 0.5118 0.6875 0.5425 0.7121 0.5425 0.5425 0.5425 0.7121 0.6875 0.5387 0.6875 0.5160 0.5160 0.5387 0.7121 0.5387 0.6875 0.5387 0.5387 0.5160 0.6875 0.5387 0.6875 0.6875 0.7121 0.5160 0.5425 0.5118 0.5118 0.5387 0.5387 0.5118 0.5387 0.5118 0.5118 0.5387 0.7121 0.6875 0.7121 0.5387 0.5387 0.6875 0.5387 0.5425 0.7121 0.6875 0.5118 0.5118 0.6875 0.5425 0.5425 0.5160 0.7121 0.5118 0.6875 0.5160 0.5160 0.6875 0.7121 0.6875 0.5160 0.5160 0.5160 0.6875 0.6875 0.5425 0.6875 0.5118 0.5160 0.5425 0.6875 0.6875 0.5425 0.5118 0.5160 0.7121 0.5118 0.6875 0.5387 0.6875 0.5425 0.5118 0.5160 0.7121 0.5160 0.5160 0.7121 0.5160 0.5425 0.5387 0.5425 0.5118 0.5160 0.5425 0.5160 0.6875 0.5160 0.5118 0.5118 0.7121 0.5160 0.7121 0.5160 0.5425 0.5118 0.6875 0.5118 0.5118 0.5425 0.5118 0.5160 0.5425 0.5160 0.5425 0.7121 0.5425 0.5118 0.5425 0.7121 0.7121 0.7121 0.5425 0.5160 0.6875 0.5118 0.6875 0.6875 0.6875 0.5160 0.5118 0.5160 0.5387 0.5425 0.6875 0.5160 0.6875 0.5387 0.5160 0.5160 0.6875 0.6875 0.5160 0.5118 0.5387 0.6875 0.5387 0.5425 0.5387 0.5160 0.5160 0.5160 0.5387 0.6875 0.5118 0.7121 0.7121 0.5425 0.5387 0.5387 0.5425 0.6875 0.6875 0.5425 0.5425 0.5425 0.5160 0.5387 0.6875 0.5118 0.5118 0.5160 0.5160 0.5160 0.5160 0.5160 0.7121 0.6875 0.5160 0.5160 0.5387 0.5387 0.7121 0.5160 0.5160 0.6875 0.5118 0.5387 0.6875 0.5160 0.5425 0.7121 0.5387 0.7121 0.5160 0.6875 0.5160 0.5387 0.6875 0.7121 0.7121 0.6875 0.7121 0.5118 0.5160 0.7121 0.5160 0.5425 0.5160 0.5160 0.6875 0.6875 0.5118 0.5160 0.5425 0.7121 0.5387 0.5425 0.6875 0.5160 0.7121 0.5425 0.5387 0.5425 0.5118 0.5118 0.5387 0.5425 0.5118 0.6875 0.5425 0.6875 0.5160 0.5118 0.6875 0.5387 0.5387 0.6875 0.5387 0.5118 0.5387 0.5118 0.6875 0.5160 0.5160 0.6875 0.6875 0.7121 0.5160 0.6875 0.5160 0.5118 0.5425 0.5160 0.6875 0.5118 0.6875 0.6875 0.5160 0.5160 0.5425 0.5387 0.5160 0.5160 0.7121 0.5387 0.5387 0.5425 0.5387 0.5387 0.7121 0.5387 0.5387 0.5118 0.6875 0.6875 0.5160 0.5387 0.5118 0.5160 0.5425 0.6875 0.6875 0.5387 0.6875 0.5425 0.7121 0.5118 0.6875 0.5118 0.6875 0.5387 0.5118 0.5160 0.6875 0.6875 0.6875 0.5160 0.5425 0.5425 0.5425 0.5387 0.5160 0.5425 0.5425 0.5425 0.5425 0.5425 0.7121 0.7121 0.5387 0.7121 0.7121 0.5118 0.5387 0.7121 0.7121 0.5425 0.7121 0.6875 0.5425 0.5160 0.5118 0.7121 0.7121 0.5387 0.5425 0.6875 0.5387 0.5387 0.5118 0.5387 0.5425 0.5160 0.5118 0.5160 0.5425 0.6875 0.5425 0.5160 0.5425 0.5425 0.6875 0.5160 0.6875 0.5160 0.7121 0.5160 0.5118 0.5118 0.5387 0.7121 0.7121 0.6875 0.5425 0.5160 0.5425 0.5118 0.5387 0.5425 0.5387 0.5118 0.5387 0.7121 0.5160 0.5425 0.6875 0.5118 0.5425 0.5425 0.7121 0.5118 0.5387 0.6875 0.5425 0.6875 0.5160 0.5118 0.5425 0.5387 0.7121 0.6875 0.5160 0.5425 0.5387 0.7121 0.5160 0.5425 0.6875 0.5160 0.5160 0.5387 0.7121 0.7121 0.6875 0.5118 0.5387 0.7121 0.7121 0.7121 0.5118 0.5160 0.5425 0.7121 0.5425 0.5425 0.5118 0.7121 0.6875 0.5387 0.6875 0.6875 0.6875 0.5160 0.5118 0.5425 0.5118 0.5387 0.7121 0.5118 0.5118 0.5160 0.5425 0.5387 0.5387 0.5160 0.7121 0.5387 0.6875 0.6875 0.6875 0.5160 0.5118 0.6875 0.5387 0.5425 0.7121 0.5425 0.5425 0.6875 0.5387 0.5118 0.5425 0.5118 0.6875 0.5118 0.5387 0.5425 0.5425 0.5425 0.5118 0.6875 0.5387 0.6875 0.6875 0.6875 0.5387 0.5425 0.5425 0.5387 0.7121 0.5425 0.5160 0.6875 0.5387 0.5425 0.5387 0.5118 0.6875 0.6875 0.6875 0.7121 0.5387 0.5387 0.5387 0.5425 0.5160 0.5387 0.5160 0.5387 0.5425 0.5425 0.5160 0.5425 0.5160 0.5387 0.5387 0.5387 0.5425 0.5160 0.5387 0.5160 0.7121 0.6875 0.6875 0.6875 0.5425 0.7121 0.5387 0.6875 0.5118 0.5387 0.5160 0.5387 0.5118 0.6875 0.7121 0.5118 0.5118 0.7121 0.5160 0.5387 0.5118 0.6875 0.5425 0.5118 0.5425 0.5387 0.5425 0.7121 0.7121 0.5160 0.5118 0.5160 0.6875 0.5118 0.5160 0.5160 0.5160 0.5425 0.5160 0.5118 0.6875 0.5118 0.7121 0.5425 0.5160 0.5425 0.5118 0.7121 0.5118 0.5160 0.7121 0.5160 0.5118 0.5387 0.6875 0.5425 0.5387 0.5118 0.5425 0.5118 0.5425 0.5118 0.5425 0.5387 0.6875 0.6875 0.5425 0.5425 0.5387 0.5160 0.5160 0.5118 0.5160 0.5160 0.6875 0.7121 0.5118 0.5118 0.5425 0.6875 0.5387 0.7121 0.7121 0.5160 0.5160 0.5387 0.7121 0.5118 0.5160 0.7121 0.5425 0.7121 0.5387 0.7121 0.5160 0.5118 0.5425 0.5387 0.7121 0.5387 0.5160 0.5118 0.5118 0.5387 0.5118 0.7121 0.5118 0.5118 0.7121 0.5160 0.5387 0.5387 0.5387 0.5118 0.5160 0.5160 0.6875 0.5118 0.5118 0.5118 0.5425 0.5425 0.5387 0.5160 0.5118 0.5160 0.5425 0.6875 0.5425 0.6875 0.5387 0.5118 0.6875 0.5118 0.5118 0.5425 0.5160 0.5160 0.7121 0.5387 0.5118 0.6875 0.7121 0.5425 0.5425 0.5425 0.5118 0.5118 0.5160 0.5118 0.5387 0.5387 0.6875 0.5387 0.5160 0.5387 0.7121 0.5387 0.5387 0.5118 0.5425 0.5118 0.5425 0.5387 0.6875 0.5160 0.5387 0.5387 0.7121 0.7121 0.6875 0.5118 0.5118 0.5160 0.5425 0.5118 0.7121 0.7121 0.5118 0.5387 0.6875 0.5160 0.6875 0.5425 0.5160 0.7121 0.7121 0.7121 0.6875 0.5425 0.5118 0.5425 0.5425 0.5387 0.5118 0.7121 0.5425 0.5160 0.7121 0.6875 0.5387 0.5118 0.5160 0.5425 0.6875 0.7121 0.7121 0.7121 0.5118 0.6875 0.7121 0.7121 0.5425 0.5425 0.5118 0.5387 0.5387 0.5160 0.5387 0.5387 0.5160 0.5160 0.5387 0.5387 0.5425 0.5387 0.5425 0.5118 0.6875 0.6875 0.5160 0.5387 0.7121 0.5387 0.6875 0.5118 0.5118 0.5118 0.5160 0.5118 0.7121 0.6875 0.7121 0.5160 0.5425 0.5387 0.5387 0.5425 0.5118 0.5160 0.5425 0.6875 0.7121 0.5387 0.5387 0.5160 0.5160 0.6875 0.6875 0.5118 0.5387 0.5387 0.5425 0.5387 0.7121 0.7121 0.6875 0.5118 0.5118 0.5118 0.6875 0.5387 0.5387 0.7121" HIT_INDICES="955 3870 4552 4806 5891 6008 6159 6876 7426 8088 8210 8514 8647 9089 9096 9315 9332 9637 9875 9987 10064 10098 10440 10450 10713 10738 10819 11036 11087 11305 11317 11540 11630 12188 12270 12348 12723 13069 13353 13479 13505 13651 14608 14925 15215 15704 15852 16192 16205 16362 16386 16401 16471 16932 16957 17031 17082 17223 17423 17613 17807 17815 17919 17938 18097 18142 18334 18335 18381 18468 18825 18880 19039 19061 19098 19272 19759 19859 19988 20009 20055 20117 20350 20639 20664 20702 20886 20966 20994 21115 21117 21423 21429 21583 21604 21702 21821 21971 22005 22157 22280 22360 22598 22605 22896 22983 23032 23237 23404 23437 23569 23825 23903 23980 23982 24140 24212 24578 24727 24755 25060 25254 25362 25512 25838 25858 26134 26212 26218 26290 26293 26314 26350 26570 26721 26902 27386 27533 27588 28040 28293 28337 28386 28572 28825 29614 32133 32518 35385 39361 42858 46133" ES_PROFILE="-0.0162 -0.0656 -0.0771 -0.0814 0.4203 0.5758 0.6457 0.6510 0.6525 0.6488 0.6539 0.6552 0.6590 0.6568 0.6620 0.6632 0.6679 0.6672 0.6674 0.6697 0.6725 0.6759 0.6739 0.6775 0.6766 0.6797 0.6819 0.6816 0.6840 0.6836 0.6866 0.6860 0.6875 0.6809 0.6822 0.6836 0.6799 0.6764 0.6740 0.6742 0.6760 0.6758 0.6616 0.6582 0.6552 0.6486 0.6479 0.6438 0.6452 0.6442 0.6454 0.6468 0.6473 0.6410 0.6421 0.6424 0.6430 0.6421 0.6402 0.6384 0.6365 0.6378 0.6374 0.6384 0.6371 0.6376 0.6357 0.6370 0.6375 0.6373 0.6325 0.6328 0.6313 0.6321 0.6326 0.6309 0.6237 0.6231 0.6220 0.6228 0.6231 0.6231 0.6202 0.6163 0.6169 0.6172 0.6151 0.6147 0.6152 0.6141 0.6150 0.6107 0.6115 0.6098 0.6104 0.6096 0.6084 0.6067 0.6070 0.6052 0.6039 0.6034 0.6001 0.6008 0.5966 0.5959 0.5958 0.5930 0.5909 0.5910 0.5894 0.5857 0.5850 0.5843 0.5849 0.5829 0.5822 0.5766 0.5746 0.5747 0.5700 0.5672 0.5659 0.5638 0.5587 0.5588 0.5545 0.5536 0.5539 0.5530 0.5534 0.5534 0.5531 0.5498 0.5475 0.5448 0.5368 0.5346 0.5339 0.5264 0.5222 0.5216 0.5209 0.5179 0.5137 0.5003 0.4576 0.4511 0.4026 0.3352 0.2759 0.2204" RANK_AT_ES="11630.0000" RANK_SCORE_AT_ES="2.2237"/>
  <DTG RANKED_LIST="fpkm.rnk" TEMPLATE="sample.cls" GENESET="gene_sets.gmt#POTASSIUM_CHANNEL_ACTIVITY(GO:0005267)" ES="0.7252" NES="1.1799" NP="0.1410" FDR="0.3787" FWER="1.0000" RND_ES="0.8667 0.5039 0.5039 0.5414 0.5414 0.7252 0.5414 0.7252 0.5827 0.7252 0.8667 0.7252 0.7252 0.7252 0.5414 0.5827 0.5039 0.5039 0.5039 0.4998 0.4998 0.5039 0.7252 0.5039 0.4998 0.7252 0.7252 0.4998 0.5414 0.7252 0.5827 0.5414 0.8667 0.7252 0.8667 0.4998 0.7252 0.5414 0.4998 0.4998 0.5827 0.5827 0.4998 0.7252 0.5827 0.7252 0.4998 0.5039 0.7252 0.5827 0.7252 0.8667 0.5414 0.4998 0.5039 0.7252 0.7252 0.4998 0.5039 0.5414 0.5414 0.7252 0.4998 0.8667 0.4998 0.5414 0.8667 0.5039 0.5827 0.8667 0.4998 0.5414 0.5827 0.7252 0.7252 0.5039 0.8667 0.8667 0.5414 0.5414 0.5827 0.7252 0.5039 0.5039 0.4998 0.8667 0.4998 0.4998 0.4998 0.5827 0.8667 0.5414 0.8667 0.5414 0.5827 0.7252 0.4998 0.5039 0.8667 0.5827 0.5827 0.7252 0.5039 0.8667 0.5414 0.8667 0.5827 0.7252 0.5039 0.8667 0.7252 0.8667 0.7252 0.7252 0.8667 0.5414 0.5414 0.5039 0.5827 0.4998 0.5414 0.7252 0.7252 0.7252 0.7252 0.5827 0.4998 0.7252 0.4998 0.5414 0.7252 0.8667 0.4998 0.4998 0.4998 0.4998 0.5414 0.8667 0.8667 0.7252 0.5827 0.7252 0.7252 0.8667 0.4998 0.7252 0.8667 0.7252 0.5827 0.5827 0.4998 0.5827 0.5827 0.5414 0.7252 0.8667 0.5827 0.5414 0.5414 0.4998 0.7252 0.5827 0.5414 0.5039 0.5414 0.5414 0.8667 0.8667 0.8667 0.4998 0.5827 0.7252 0.5827 0.7252 0.5414 0.7252 0.4998 0.7252 0.4998 0.7252 0.4998 0.4998 0.5414 0.7252 0.5039 0.4998 0.5039 0.7252 0.7252 0.5827 0.5414 0.4998 0.8667 0.8667 0.5827 0.4998 0.4998 0.5414 0.4998 0.8667 0.5039 0.5039 0.4998 0.8667 0.5039 0.4998 0.5039 0.4998 0.5414 0.4998 0.5039 0.7252 0.4998 0.5039 0.5039 0.5827 0.5827 0.5827 0.7252 0.4998 0.8667 0.5414 0.8667 0.8667 0.5414 0.5827 0.5827 0.5827 0.8667 0.5039 0.5414 0.4998 0.5039 0.5039 0.7252 0.4998 0.7252 0.5414 0.8667 0.5414 0.5414 0.5414 0.8667 0.7252 0.5827 0.7252 0.5039 0.5039 0.5827 0.8667 0.5827 0.7252 0.5827 0.5827 0.5039 0.7252 0.5827 0.7252 0.7252 0.8667 0.5039 0.5414 0.4998 0.4998 0.5827 0.5827 0.4998 0.5827 0.4998 0.4998 0.5827 0.8667 0.7252 0.8667 0.5827 0.5827 0.7252 0.5827 0.5414 0.8667 0.7252 0.4998 0.4998 0.7252 0.5414 0.5414 0.5039 0.8667 0.4998 0.7252 0.5039 0.5039 0.7252 0.8667 0.7252 0.5039 0.5039 0.5039 0.7252 0.7252 0.5414 0.7252 0.4998 0.5039 0.5414 0.7252 0.7252 0.5414 0.4998 0.5039 0.8667 0.4998 0.7252 0.5827 0.7252 0.5414 0.4998 0.5039 0.8667 0.5039 0.5039 0.8667 0.5039 0.5414 0.5827 0.5414 0.4998 0.5039 0.5414 0.5039 0.7252 0.5039 0.4998 0.4998 0.8667 0.5039 0.8667 0.5039 0.5414 0.4998 0.7252 0.4998 0.4998 0.5414 0.4998 0.5039 0.5414 0.5039 0.5414 0.8667 0.5414 0.4998 0.5414 0.8667 0.8667 0.8667 0.5414 0.5039 0.7252 0.4998 0.7252 0.7252 0.7252 0.5039 0.4998 0.5039 0.5827 0.5414 0.7252 0.5039 0.7252 0.5827 0.5039 0.5039 0.7252 0.7252 0.5039 0.4998 0.5827 0.7252 0.5827 0.5414 0.5827 0.5039 0.5039 0.5039 0.5827 0.7252 0.4998 0.8667 0.8667 0.5414 0.5827 0.5827 0.5414 0.7252 0.7252 0.5414 0.5414 0.5414 0.5039 0.5827 0.7252 0.4998 0.4998 0.5039 0.5039 0.5039 0.5039 0.5039 0.8667 0.7252 0.5039 0.5039 0.5827 0.5827 0.8667 0.5039 0.5039 0.7252 0.4998 0.5827 0.7252 0.5039 0.5414 0.8667 0.5827 0.8667 0.5039 0.7252 0.5039 0.5827 0.7252 0.8667 0.8667 0.7252 0.8667 0.4998 0.5039 0.8667 0.5039 0.5414 0.5039 0.5039 0.7252 0.7252 0.4998 0.5039 0.5414 0.8667 0.5827 0.5414 0.7252 0.5039 0.8667 0.5414 0.5827 0.5414 0.4998 0.4998 0.5827 0.5414 0.4998 0.7252 0.5414 0.7252 0.5039 0.4998 0.7252 0.5827 0.5827 0.7252 0.5827 0.4998 0.5827 0.4998 0.7252 0.5039 0.5039 0.7252 0.7252 0.8667 0.5039 0.7252 0.5039 0.4998 0.5414 0.5039 0.7252 0.4998 0.7252 0.7252 0.5039 0.5039 0.5414 0.5827 0.5039 0.5039 0.8667 0.5827 0.5827 0.5414 0.5827 0.5827 0.8667 0.5827 0.5827 0.4998 0.7252 0.7252 0.5039 0.5827 0.4998 0.5039 0.5414 0.7252 0.7252 0.5827 0.7252 0.5414 0.8667 0.4998 0.7252 0.4998 0.7252 0.5827 0.4998 0.5039 0.7252 0.7252 0.7252 0.5039 0.5414 0.5414 0.5414 0.5827 0.5039 0.5414 0.5414 0.5414 0.5414 0.5414 0.8667 0.8667 0.5827 0.8667 0.8667 0.4998 0.5827 0.8667 0.8667 0.5414 0.8667 0.7252 0.5414 0.5039 0.4998 0.8667 0.8667 0.5827 0.5414 0.7252 0.5827 0.5827 0.4998 0.5827 0.5414 0.5039 0.4998 0.5039 0.5414 0.7252 0.5414 0.5039 0.5414 0.5414 0.7252 0.5039 0.7252 0.5039 0.8667 0.5039 0.4998 0.4998 0.5827 0.8667 0.8667 0.7252 0.5414 0.5039 0.5414 0.4998 0.5827 0.5414 0.5827 0.4998 0.5827 0.8667 0.5039 0.5414 0.7252 0.4998 0.5414 0.5414 0.8667 0.4998 0.5827 0.7252 0.5414 0.7252 0.5039 0.4998 0.5414 0.5827 0.8667 0.7252 0.5039 0.5414 0.5827 0.8667 0.5039 0.5414 0.7252 0.5039 0.5039 0.5827 0.8667 0.8667 0.7252 0.4998 0.5827 0.8667 0.8667 0.8667 0.4998 0.5039 0.5414 0.8667 0.5414 0.5414 0.4998 0.8667 0.7252 0.5827 0.7252 0.7252 0.7252 0.5039 0.4998 0.5414 0.4998 0.5827 0.8667 0.4998 0.4998 0.5039 0.5414 0.5827 0.5827 0.5039 0.8667 0.5827 0.7252 0.7252 0.7252 0.5039 0.4998 0.7252 0.5827 0.5414 0.8667 0.5414 0.5414 0.7252 0.5827 0.4998 0.5414 0.4998 0.7252 0.4998 0.5827 0.5414 0.5414 0.5414 0.4998 0.7252 0.5827 0.7252 0.7252 0.7252 0.5827 0.5414 0.5414 0.5827 0.8667 0.5414 0.5039 0.7252 0.5827 0.5414 0.5827 0.4998 0.7252 0.7252 0.7252 0.8667 0.5827 0.5827 0.5827 0.5414 0.5039 0.5827 0.5039 0.5827 0.5414 0.5414 0.5039 0.5414 0.5039 0.5827 0.5827 0.5827 0.5414 0.5039 0.5827 0.5039 0.8667 0.7252 0.7252 0.7252 0.5414 0.8667 0.5827 0.7252 0.4998 0.5827 0.5039 0.5827 0.4998 0.7252 0.8667 0.4998 0.4998 0.8667 0.5039 0.5827 0.4998 0.7252 0.5414 0.4998 0.5414 0.5827 0.5414 0.8667 0.8667 0.5039 0.4998 0.5039 0.7252 0.4998 0.5039 0.5039 0.5039 0.5414 0.5039 0.4998 0.7252 0.4998 0.8667 0.5414 0.5039 0.5414 0.4998 0.8667 0.4998 0.5039 0.8667 0.5039 0.4998 0.5827 0.7252 0.5414 0.5827 0.4998 0.5414 0.4998 0.5414 0.4998 0.5414 0.5827 0.7252 0.7252 0.5414 0.5414 0.5827 0.5039 0.5039 0.4998 0.5039 0.5039 0.7252 0.8667 0.4998 0.4998 0.5414 0.7252 0.5827 0.8667 0.8667 0.5039 0.5039 0.5827 0.8667 0.4998 0.5039 0.8667 0.5414 0.8667 0.5827 0.8667 0.5039 0.4998 0.5414 0.5827 0.8667 0.5827 0.5039 0.4998 0.4998 0.5827 0.4998 0.8667 0.4998 0.4998 0.8667 0.5039 0.5827 0.5827 0.5827 0.4998 0.5039 0.5039 0.7252 0.4998 0.4998 0.4998 0.5414 0.5414 0.5827 0.5039 0.4998 0.5039 0.5414 0.7252 0.5414 0.7252 0.5827 0.4998 0.7252 0.4998 0.4998 0.5414 0.5039 0.5039 0.8667 0.5827 0.4998 0.7252 0.8667 0.5414 0.5414 0.5414 0.4998 0.4998 0.5039 0.4998 0.5827 0.5827 0.7252 0.5827 0.5039 0.5827 0.8667 0.5827 0.5827 0.4998 0.5414 0.4998 0.5414 0.5827 0.7252 0.5039 0.5827 0.5827 0.8667 0.8667 0.7252 0.4998 0.4998 0.5039 0.5414 0.4998 0.8667 0.8667 0.4998 0.5827 0.7252 0.5039 0.7252 0.5414 0.5039 0.8667 0.8667 0.8667 0.7252 0.5414 0.4998 0.5414 0.5414 0.5827 0.4998 0.8667 0.5414 0.5039 0.8667 0.7252 0.5827 0.4998 0.5039 0.5414 0.7252 0.8667 0.8667 0.8667 0.4998 0.7252 0.8667 0.8667 0.5414 0.5414 0.4998 0.5827 0.5827 0.5039 0.5827 0.5827 0.5039 0.5039 0.5827 0.5827 0.5414 0.5827 0.5414 0.4998 0.7252 0.7252 0.5039 0.5827 0.8667 0.5827 0.7252 0.4998 0.4998 0.4998 0.5039 0.4998 0.8667 0.7252 0.8667 0.5039 0.5414 0.5827 0.5827 0.5414 0.4998 0.5039 0.5414 0.7252 0.8667 0.5827 0.5827 0.5039 0.5039 0.7252 0.7252 0.4998 0.5827 0.5827 0.5414 0.5827 0.8667 0.8667 0.7252 0.4998 0.4998 0.4998 0.7252 0.5827 0.5827 0.8667" HIT_INDICES="495 615 1044 1850 1851 2276 2300 2373 3221 3311 3752 4494 4687 5574 6102 6248 6315 6374 6569 6646 6793 6834 6906 6908 7183 7249 7370 7408 7697 7963 8199 8217 8363 8582 8759 9000 9087 9357 9364 9470 9472 9554 9703 10804 11380 11683 11914 12773 12920 12981 12985 13028 13305 13649 14089 14193 14291 15347 15419 15544 15682 17568 19368 19529 19591 20909 21662 22631 22704 23205 23237 23652 24404 24563 25116 25335 25677 25769 25913 26303 26308 26647 26732 26847 27045 27103 27457 27459 27789 27792 28297 28311 28567 28871 28995 29081 29095 29253 29299 29340 29488 29513 29689 29763 29847 30507 30829 31202 31382 31621 31901 31905 32263 32608 34842 35231 39746 40144 41885 43528 45282 45981 47577 47625 48040 48838 50655 51450 52935 53950 54395 57365 57992" ES_PROFILE="-0.0084 -0.0104 -0.0176 -0.0312 -0.0312 -0.0383 -0.0387 -0.0399 -0.0542 -0.0557 -0.0631 -0.0757 -0.0789 -0.0939 0.0686 0.1658 0.2450 0.3117 0.3550 0.3953 0.4276 0.4603 0.4906 0.5219 0.5414 0.5629 0.5814 0.6008 0.6126 0.6226 0.6318 0.6446 0.6544 0.6621 0.6698 0.6756 0.6839 0.6883 0.6971 0.7040 0.7126 0.7196 0.7252 0.7130 0.7091 0.7095 0.7109 0.7011 0.7032 0.7067 0.7111 0.7149 0.7145 0.7128 0.7093 0.7115 0.7137 0.6992 0.7013 0.7025 0.7034 0.6740 0.6456 0.6449 0.6460 0.6254 0.6142 0.5992 0.5994 0.5922 0.5929 0.5871 0.5754 0.5737 0.5653 0.5624 0.5574 0.5567 0.5550 0.5490 0.5496 0.5445 0.5436 0.5423 0.5394 0.5390 0.5334 0.5338 0.5286 0.5289 0.5206 0.5206 0.5164 0.5114 0.5094 0.5080 0.5079 0.5053 0.5046 0.5039 0.5014 0.5010 0.4981 0.4968 0.4954 0.4843 0.4788 0.4725 0.4695 0.4654 0.4607 0.4607 0.4546 0.4488 0.4110 0.4044 0.3279 0.3212 0.2918 0.2640 0.2343 0.2225 0.1955 0.1947 0.1877 0.1742 0.1435 0.1300 0.1049 0.0878 0.0803 0.0300 0.0194" RANK_AT_ES="9703.0000" RANK_SCORE_AT_ES="3.2014"/>
  <DTG RANKED_LIST="fpkm.rnk" TEMPLATE="sample.cls" GENESET="gene_sets.gmt#EPITHELIAL_TUBE_FORMATION(GO:0072175)" ES="0.7396" NES="1.1799" NP="0.1410" FDR="0.3788" FWER="1.0000" RND_ES="0.8898 0.5113 0.5113 0.5794 0.5794 0.7396 0.5794 0.7396 0.5679 0.7396 0.8898 0.7396 0.7396 0.7396 0.5794 0.5679 0.5113 0.5113 0.5113 0.5070 0.5070 0.5113 0.7396 0.5113 0.5070 0.7396 0.7396 0.5070 0.5794 0.7396 0.5679 0.5794 0.8898 0.7396 0.8898 0.5070 0.7396 0.5794 0.5070 0.5070 0.5679 0.5679 0.5070 0.7396 0.5679 0.7396 0.5070 0.5113 0.7396 0.5679 0.7396 0.8898 0.5794 0.5070 0.5113 0.7396 0.7396 0.5070 0.5113 0.5794 0.5794 0.7396 0.5070 0.8898 0.5070 0.5794 0.8898 0.5113 0.5679 0.8898 0.5070 0.5794 0.5679 0.7396 0.7396 0.5113 0.8898 0.8898 0.5794 0.5794 0.5679 0.7396 0.5113 0.5113 0.5070 0.8898 0.5070 0.5070 0.5070 0.5679 0.8898 0.5794 0.8898 0.5794 0.5679 0.7396 0.5070 0.5113 0.8898 0.5679 0.5679 0.7396 0.5113 0.8898 0.5794 0.8898 0.5679 0.7396 0.5113 0.8898 0.7396 0.8898 0.7396 0.7396 0.8898 0.5794 0.5794 0.5113 0.5679 0.5070 0.5794 0.7396 0.7396 0.7396 0.7396 0.5679 0.5070 0.7396 0.5070 0.5794 0.7396 0.8898 0.5070 0.5070 0.5070 0.5070 0.5794 0.8898 0.8898 0.7396 0.5679 0.7396 0.7396 0.8898 0.5070 0.7396 0.8898 0.7396 0.5679 0.5679 0.5070 0.5679 0.5679 0.5794 0.7396 0.8898 0.5679 0.5794 0.5794 0.5070 0.7396 0.5679 0.5794 0.5113 0.5794 0.5794 0.8898 0.8898 0.8898 0.5070 0.5679 0.7396 0.5679 0.7396 0.5794 0.7396 0.5070 0.7396 0.5070 0.7396 0.5070 0.5070 0.5794 0.7396 0.5113 0.5070 0.5113 0.7396 0.7396 0.5679 0.5794 0.5070 0.8898 0.8898 0.5679 0.5070 0.5070 0.5794 0.5070 0.8898 0.5113 0.5113 0.5070 0.8898 0.5113 0.5070 0.5113 0.5070 0.5794 0.5070 0.5113 0.7396 0.5070 0.5113 0.5113 0.5679 0.5679 0.5679 0.7396 0.5070 0.8898 0.5794 0.8898 0.8898 0.5794 0.5679 0.5679 0.5679 0.8898 0.5113 0.5794 0.5070 0.5113 0.5113 0.7396 0.5070 0.7396 0.5794 0.8898 0.5794 0.5794 0.5794 0.8898 0.7396 0.5679 0.7396 0.5113 0.5113 0.5679 0.8898 0.5679 0.7396 0.5679 0.5679 0.5113 0.7396 0.5679 0.7396 0.7396 0.8898 0.5113 0.5794 0.5070 0.5070 0.5679 0.5679 0.5070 0.5679 0.5070 0.5070 0.5679 0.8898 0.7396 0.8898 0.5679 0.5679 0.7396 0.5679 0.5794 0.8898 0.7396 0.5070 0.5070 0.7396 0.5794 0.5794 0.5113 0.8898 0.5070 0.7396 0.5113 0.5113 0.7396 0.8898 0.7396 0.5113 0.5113 0.5113 0.7396 0.7396 0.5794 0.7396 0.5070 0.5113 0.5794 0.7396 0.7396 0.5794 0.5070 0.5113 0.8898 0.5070 0.7396 0.5679 0.7396 0.5794 0.5070 0.5113 0.8898 0.5113 0.5113 0.8898 0.5113 0.5794 0.5679 0.5794 0.5070 0.5113 0.5794 0.5113 0.7396 0.5113 0.5070 0.5070 0.8898 0.5113 0.8898 0.5113 0.5794 0.5070 0.7396 0.5070 0.5070 0.5794 0.5070 0.5113 0.5794 0.5113 0.5794 0.8898 0.5794 0.5070 0.5794 0.8898 0.8898 0.8898 0.5794 0.5113 0.7396 0.5070 0.7396 0.7396 0.7396 0.5113 0.5070 0.5113 0.5679 0.5794 0.7396 0.5113 0.7396 0.5679 0.5113 0.5113 0.7396 0.7396 0.5113 0.5070 0.5679 0.7396 0.5679 0.5794 0.5679 0.5113 0.5113 0.5113 0.5679 0.7396 0.5070 0.8898 0.8898 0.5794 0.5679 0.5679 0.5794 0.7396 0.7396 0.5794 0.5794 0.5794 0.5113 0.5679 0.7396 0.5070 0.5070 0.5113 0.5113 0.5113 0.5113 0.5113 0.8898 0.7396 0.5113 0.5113 0.5679 0.5679 0.8898 0.5113 0.5113 0.7396 0.5070 0.5679 0.7396 0.5113 0.5794 0.8898 0.5679 0.8898 0.5113 0.7396 0.5113 0.5679 0.7396 0.8898 0.8898 0.7396 0.8898 0.5070 0.5113 0.8898 0.5113 0.5794 0.5113 0.5113 0.7396 0.7396 0.5070 0.5113 0.5794 0.8898 0.5679 0.5794 0.7396 0.5113 0.8898 0.5794 0.5679 0.5794 0.5070 0.5070 0.5679 0.5794 0.5070 0.7396 0.5794 0.7396 0.5113 0.5070 0.7396 0.5679 0.5679 0.7396 0.5679 0.5070 0.5679 0.5070 0.7396 0.5113 0.5113 0.7396 0.7396 0.8898 0.5113 0.7396 0.5113 0.5070 0.5794 0.5113 0.7396 0.5070 0.7396 0.7396 0.5113 0.5113 0.5794 0.5679 0.5113 0.5113 0.8898 0.5679 0.5679 0.5794 0.5679 0.5679 0.8898 0.5679 0.5679 0.5070 0.7396 0.7396 0.5113 0.5679 0.5070 0.5113 0.5794 0.7396 0.7396 0.5679 0.7396 0.5794 0.8898 0.5070 0.7396 0.5070 0.7396 0.5679 0.5070 0.5113 0.7396 0.7396 0.7396 0.5113 0.5794 0.5794 0.5794 0.5679 0.5113 0.5794 0.5794 0.5794 0.5794 0.5794 0.8898 0.8898 0.5679 0.8898 0.8898 0.5070 0.5679 0.8898 0.8898 0.5794 0.8898 0.7396 0.5794 0.5113 0.5070 0.8898 0.8898 0.5679 0.5794 0.7396 0.5679 0.5679 0.5070 0.5679 0.5794 0.5113 0.5070 0.5113 0.5794 0.7396 0.5794 0.5113 0.5794 0.5794 0.7396 0.5113 0.7396 0.5113 0.8898 0.5113 0.5070 0.5070 0.5679 0.8898 0.8898 0.7396 0.5794 0.5113 0.5794 0.5070 0.5679 0.5794 0.5679 0.5070 0.5679 0.8898 0.5113 0.5794 0.7396 0.5070 0.5794 0.5794 0.8898 0.5070 0.5679 0.7396 0.5794 0.7396 0.5113 0.5070 0.5794 0.5679 0.8898 0.7396 0.5113 0.5794 0.5679 0.8898 0.5113 0.5794 0.7396 0.5113 0.5113 0.5679 0.8898 0.8898 0.7396 0.5070 0.5679 0.8898 0.8898 0.8898 0.5070 0.5113 0.5794 0.8898 0.5794 0.5794 0.5070 0.8898 0.7396 0.5679 0.7396 0.7396 0.7396 0.5113 0.5070 0.5794 0.5070 0.5679 0.8898 0.5070 0.5070 0.5113 0.5794 0.5679 0.5679 0.5113 0.8898 0.5679 0.7396 0.7396 0.7396 0.5113 0.5070 0.7396 0.5679 0.5794 0.8898 0.5794 0.5794 0.7396 0.5679 0.5070 0.5794 0.5070 0.7396 0.5070 0.5679 0.5794 0.5794 0.5794 0.5070 0.7396 0.5679 0.7396 0.7396 0.7396 0.5679 0.5794 0.5794 0.5679 0.8898 0.5794 0.5113 0.7396 0.5679 0.5794 0.5679 0.5070 0.7396 0.7396 0.7396 0.8898 0.5679 0.5679 0.5679 0.5794 0.5113 0.5679 0.5113 0.5679 0.5794 0.5794 0.5113 0.5794 0.5113 0.5679 0.5679 0.5679 0.5794 0.5113 0.5679 0.5113 0.8898 0.7396 0.7396 0.7396 0.5794 0.8898 0.5679 0.7396 0.5070 0.5679 0.5113 0.5679 0.5070 0.7396 0.8898 0.5070 0.5070 0.8898 0.5113 0.5679 0.5070 0.7396 0.5794 0.5070 0.5794 0.5679 0.5794 0.8898 0.8898 0.5113 0.5070 0.5113 0.7396 0.5070 0.5113 0.5113 0.5113 0.5794 0.5113 0.5070 0.7396 0.5070 0.8898 0.5794 0.5113 0.5794 0.5070 0.8898 0.5070 0.5113 0.8898 0.5113 0.5070 0.5679 0.7396 0.5794 0.5679 0.5070 0.5794 0.5070 0.5794 0.5070 0.5794 0.5679 0.7396 0.7396 0.5794 0.5794 0.5679 0.5113 0.5113 0.5070 0.5113 0.5113 0.7396 0.8898 0.5070 0.5070 0.5794 0.7396 0.5679 0.8898 0.8898 0.5113 0.5113 0.5679 0.8898 0.5070 0.5113 0.8898 0.5794 0.8898 0.5679 0.8898 0.5113 0.5070 0.5794 0.5679 0.8898 0.5679 0.5113 0.5070 0.5070 0.5679 0.5070 0.8898 0.5070 0.5070 0.8898 0.5113 0.5679 0.5679 0.5679 0.5070 0.5113 0.5113 0.7396 0.5070 0.5070 0.5070 0.5794 0.5794 0.5679 0.5113 0.5070 0.5113 0.5794 0.7396 0.5794 0.7396 0.5679 0.5070 0.7396 0.5070 0.5070 0.5794 0.5113 0.5113 0.8898 0.5679 0.5070 0.7396 0.8898 0.5794 0.5794 0.5794 0.5070 0.5070 0.5113 0.5070 0.5679 0.5679 0.7396 0.5679 0.5113 0.5679 0.8898 0.5679 0.5679 0.5070 0.5794 0.5070 0.5794 0.5679 0.7396 0.5113 0.5679 0.5679 0.8898 0.8898 0.7396 0.5070 0.5070 0.5113 0.5794 0.5070 0.8898 0.8898 0.5070 0.5679 0.7396 0.5113 0.7396 0.5794 0.5113 0.8898 0.8898 0.8898 0.7396 0.5794 0.5070 0.5794 0.5794 0.5679 0.5070 0.8898 0.5794 0.5113 0.8898 0.7396 0.5679 0.5070 0.5113 0.5794 0.7396 0.8898 0.8898 0.8898 0.5070 0.7396 0.8898 0.8898 0.5794 0.5794 0.5070 0.5679 0.5679 0.5113 0.5679 0.5679 0.5113 0.5113 0.5679 0.5679 0.5794 0.5679 0.5794 0.5070 0.7396 0.7396 0.5113 0.5679 0.8898 0.5679 0.7396 0.5070 0.5070 0.5070 0.5113 0.5070 0.8898 0.7396 0.8898 0.5113 0.5794 0.5679 0.5679 0.5794 0.5070 0.5113 0.5794 0.7396 0.8898 0.5679 0.5679 0.5113 0.5113 0.7396 0.7396 0.5070 0.5679 0.5679 0.5794 0.5679 0.8898 0.8898 0.7396 0.5070 0.5070 0.5070 0.7396 0.5679 0.5679 0.8898" HIT_INDICES="1182 2866 4141 4531 5439 5904 6027 6096 6121 6271 6279 6473 7149 7327 7343 7355 7360 7515 7634 7639 7913 7950 7975 8397 9208 9681 9905 10461 10660 10769 11066 11321 11331 11918 12283 12392 12397 12408 12572 12577 12915 13127 13159 13542 13668 13741 14019 14135 14192 14419 14478 14827 14997 15047 15204 15266 15381 15567 15678 15684 16149 16305 16354 16445 17219 17369 17686 18037 18064 18091 18177 18510 18641 18719 18873 18904 19008 19231 19764 20643 20673 20711 21256 21388 21674 21805 22782 23497 23548 23586 24030 24481 24501 24590 24790 25443 25558 25823 26569 26634 27203 27258 27409 27657 27884 27917 27928 28066 28189 28390 28405 28488 28582 28639 28880 28933 28951 29155 29204 29407 29516 29602 29650 29695 29706 30401 31550 35094 35105 38998 42901 44602 52469 55924 56950" ES_PROFILE="-0.0200 -0.0485 -0.0701 -0.0767 -0.0921 0.2790 0.3990 0.4824 0.5583 0.6000 0.6429 0.6665 0.6670 0.6742 0.6839 0.6937 0.7036 0.7098 0.7160 0.7242 0.7267 0.7331 0.7396 0.7382 0.7290 0.7248 0.7248 0.7186 0.7184 0.7197 0.7176 0.7161 0.7187 0.7113 0.7076 0.7081 0.7104 0.7126 0.7121 0.7143 0.7108 0.7093 0.7109 0.7064 0.7063 0.7070 0.7042 0.7041 0.7051 0.7030 0.7038 0.6996 0.6985 0.6993 0.6983 0.6989 0.6985 0.6970 0.6966 0.6981 0.6917 0.6905 0.6911 0.6910 0.6792 0.6779 0.6738 0.6690 0.6698 0.6705 0.6702 0.6657 0.6645 0.6643 0.6628 0.6633 0.6626 0.6598 0.6518 0.6378 0.6382 0.6384 0.6300 0.6286 0.6245 0.6230 0.6071 0.5956 0.5953 0.5953 0.5883 0.5812 0.5813 0.5803 0.5774 0.5667 0.5652 0.5611 0.5487 0.5479 0.5385 0.5378 0.5355 0.5315 0.5278 0.5274 0.5274 0.5252 0.5233 0.5200 0.5199 0.5186 0.5171 0.5162 0.5122 0.5113 0.5111 0.5077 0.5069 0.5035 0.5017 0.5002 0.4994 0.4987 0.4985 0.4868 0.4673 0.4073 0.4071 0.3412 0.2750 0.2462 0.1129 0.0544 0.0370" RANK_AT_ES="7975.0000" RANK_SCORE_AT_ES="5.7192"/>
  <DTG RANKED_LIST="fpkm.rnk" TEMPLATE="sample.cls" GENESET="gene_sets.gmt#LIPID_OXIDATION(GO:0034440)" ES="0.6891" NES="1.1800" NP="0.0000" FDR="0.3788" FWER="1.0000" RND_ES="0.6832 0.5182 0.5182 0.5537 0.5537 0.6891 0.5537 0.6891 0.5557 0.6891 0.6832 0.6891 0.6891 0.6891 0.5537 0.5557 0.5182 0.5182 0.5182 0.5115 0.5115 0.5182 0.6891 0.5182 0.5115 0.6891 0.6891 0.5115 0.5537 0.6891 0.5557 0.5537 0.6832 0.6891 0.6832 0.5115 0.6891 0.5537 0.5115 0.5115 0.5557 0.5557 0.5115 0.6891 0.5557 0.6891 0.5115 0.5182 0.6891 0.5557 0.6891 0.6832 0.5537 0.5115 0.5182 0.6891 0.6891 0.5115 0.5182 0.5537 0.5537 0.6891 0.5115 0.6832 0.5115 0.5537 0.6832 0.5182 0.5557 0.6832 0.5115 0.5537 0.5557 0.6891 0.6891 0.5182 0.6832 0.6832 0.5537 0.5537 0.5557 0.6891 0.5182 0.5182 0.5115 0.6832 0.5115 0.5115 0.5115 0.5557 0.6832 0.5537 0.6832 0.5537 0.5557 0.6891 0.5115 0.5182 0.6832 0.5557 0.5557 0.6891 0.5182 0.6832 0.5537 0.6832 0.5557 0.6891 0.5182 0.6832 0.6891 0.6832 0.6891 0.6891 0.6832 0.5537 0.5537 0.5182 0.5557 0.5115 0.5537 0.6891 0.6891 0.6891 0.6891 0.5557 0.5115 0.6891 0.5115 0.5537 0.6891 0.6832 0.5115 0.5115 0.5115 0.5115 0.5537 0.6832 0.6832 0.6891 0.5557 0.6891 0.6891 0.6832 0.5115 0.6891 0.6832 0.6891 0.5557 0.5557 0.5115 0.5557 0.5557 0.5537 0.6891 0.6832 0.5557 0.5537 0.5537 0.5115 0.6891 0.5557 0.5537 0.5182 0.5537 0.5537 0.6832 0.6832 0.6832 0.5115 0.5557 0.6891 0.5557 0.6891 0.5537 0.6891 0.5115 0.6891 0.5115 0.6891 0.5115 0.5115 0.5537 0.6891 0.5182 0.5115 0.5182 0.6891 0.6891 0.5557 0.5537 0.5115 0.6832 0.6832 0.5557 0.5115 0.5115 0.5537 0.5115 0.6832 0.5182 0.5182 0.5115 0.6832 0.5182 0.5115 0.5182 0.5115 0.5537 0.5115 0.5182 0.6891 0.5115 0.5182 0.5182 0.5557 0.5557 0.5557 0.6891 0.5115 0.6832 0.5537 0.6832 0.6832 0.5537 0.5557 0.5557 0.5557 0.6832 0.5182 0.5537 0.5115 0.5182 0.5182 0.6891 0.5115 0.6891 0.5537 0.6832 0.5537 0.5537 0.5537 0.6832 0.6891 0.5557 0.6891 0.5182 0.5182 0.5557 0.6832 0.5557 0.6891 0.5557 0.5557 0.5182 0.6891 0.5557 0.6891 0.6891 0.6832 0.5182 0.5537 0.5115 0.5115 0.5557 0.5557 0.5115 0.5557 0.5115 0.5115 0.5557 0.6832 0.6891 0.6832 0.5557 0.5557 0.6891 0.5557 0.5537 0.6832 0.6891 0.5115 0.5115 0.6891 0.5537 0.5537 0.5182 0.6832 0.5115 0.6891 0.5182 0.5182 0.6891 0.6832 0.6891 0.5182 0.5182 0.5182 0.6891 0.6891 0.5537 0.6891 0.5115 0.5182 0.5537 0.6891 0.6891 0.5537 0.5115 0.5182 0.6832 0.5115 0.6891 0.5557 0.6891 0.5537 0.5115 0.5182 0.6832 0.5182 0.5182 0.6832 0.5182 0.5537 0.5557 0.5537 0.5115 0.5182 0.5537 0.5182 0.6891 0.5182 0.5115 0.5115 0.6832 0.5182 0.6832 0.5182 0.5537 0.5115 0.6891 0.5115 0.5115 0.5537 0.5115 0.5182 0.5537 0.5182 0.5537 0.6832 0.5537 0.5115 0.5537 0.6832 0.6832 0.6832 0.5537 0.5182 0.6891 0.5115 0.6891 0.6891 0.6891 0.5182 0.5115 0.5182 0.5557 0.5537 0.6891 0.5182 0.6891 0.5557 0.5182 0.5182 0.6891 0.6891 0.5182 0.5115 0.5557 0.6891 0.5557 0.5537 0.5557 0.5182 0.5182 0.5182 0.5557 0.6891 0.5115 0.6832 0.6832 0.5537 0.5557 0.5557 0.5537 0.6891 0.6891 0.5537 0.5537 0.5537 0.5182 0.5557 0.6891 0.5115 0.5115 0.5182 0.5182 0.5182 0.5182 0.5182 0.6832 0.6891 0.5182 0.5182 0.5557 0.5557 0.6832 0.5182 0.5182 0.6891 0.5115 0.5557 0.6891 0.5182 0.5537 0.6832 0.5557 0.6832 0.5182 0.6891 0.5182 0.5557 0.6891 0.6832 0.6832 0.6891 0.6832 0.5115 0.5182 0.6832 0.5182 0.5537 0.5182 0.5182 0.6891 0.6891 0.5115 0.5182 0.5537 0.6832 0.5557 0.5537 0.6891 0.5182 0.6832 0.5537 0.5557 0.5537 0.5115 0.5115 0.5557 0.5537 0.5115 0.6891 0.5537 0.6891 0.5182 0.5115 0.6891 0.5557 0.5557 0.6891 0.5557 0.5115 0.5557 0.5115 0.6891 0.5182 0.5182 0.6891 0.6891 0.6832 0.5182 0.6891 0.5182 0.5115 0.5537 0.5182 0.6891 0.5115 0.6891 0.6891 0.5182 0.5182 0.5537 0.5557 0.5182 0.5182 0.6832 0.5557 0.5557 0.5537 0.5557 0.5557 0.6832 0.5557 0.5557 0.5115 0.6891 0.6891 0.5182 0.5557 0.5115 0.5182 0.5537 0.6891 0.6891 0.5557 0.6891 0.5537 0.6832 0.5115 0.6891 0.5115 0.6891 0.5557 0.5115 0.5182 0.6891 0.6891 0.6891 0.5182 0.5537 0.5537 0.5537 0.5557 0.5182 0.5537 0.5537 0.5537 0.5537 0.5537 0.6832 0.6832 0.5557 0.6832 0.6832 0.5115 0.5557 0.6832 0.6832 0.5537 0.6832 0.6891 0.5537 0.5182 0.5115 0.6832 0.6832 0.5557 0.5537 0.6891 0.5557 0.5557 0.5115 0.5557 0.5537 0.5182 0.5115 0.5182 0.5537 0.6891 0.5537 0.5182 0.5537 0.5537 0.6891 0.5182 0.6891 0.5182 0.6832 0.5182 0.5115 0.5115 0.5557 0.6832 0.6832 0.6891 0.5537 0.5182 0.5537 0.5115 0.5557 0.5537 0.5557 0.5115 0.5557 0.6832 0.5182 0.5537 0.6891 0.5115 0.5537 0.5537 0.6832 0.5115 0.5557 0.6891 0.5537 0.6891 0.5182 0.5115 0.5537 0.5557 0.6832 0.6891 0.5182 0.5537 0.5557 0.6832 0.5182 0.5537 0.6891 0.5182 0.5182 0.5557 0.6832 0.6832 0.6891 0.5115 0.5557 0.6832 0.6832 0.6832 0.5115 0.5182 0.5537 0.6832 0.5537 0.5537 0.5115 0.6832 0.6891 0.5557 0.6891 0.6891 0.6891 0.5182 0.5115 0.5537 0.5115 0.5557 0.6832 0.5115 0.5115 0.5182 0.5537 0.5557 0.5557 0.5182 0.6832 0.5557 0.6891 0.6891 0.6891 0.5182 0.5115 0.6891 0.5557 0.5537 0.6832 0.5537 0.5537 0.6891 0.5557 0.5115 0.5537 0.5115 0.6891 0.5115 0.5557 0.5537 0.5537 0.5537 0.5115 0.6891 0.5557 0.6891 0.6891 0.6891 0.5557 0.5537 0.5537 0.5557 0.6832 0.5537 0.5182 0.6891 0.5557 0.5537 0.5557 0.5115 0.6891 0.6891 0.6891 0.6832 0.5557 0.5557 0.5557 0.5537 0.5182 0.5557 0.5182 0.5557 0.5537 0.5537 0.5182 0.5537 0.5182 0.5557 0.5557 0.5557 0.5537 0.5182 0.5557 0.5182 0.6832 0.6891 0.6891 0.6891 0.5537 0.6832 0.5557 0.6891 0.5115 0.5557 0.5182 0.5557 0.5115 0.6891 0.6832 0.5115 0.5115 0.6832 0.5182 0.5557 0.5115 0.6891 0.5537 0.5115 0.5537 0.5557 0.5537 0.6832 0.6832 0.5182 0.5115 0.5182 0.6891 0.5115 0.5182 0.5182 0.5182 0.5537 0.5182 0.5115 0.6891 0.5115 0.6832 0.5537 0.5182 0.5537 0.5115 0.6832 0.5115 0.5182 0.6832 0.5182 0.5115 0.5557 0.6891 0.5537 0.5557 0.5115 0.5537 0.5115 0.5537 0.5115 0.5537 0.5557 0.6891 0.6891 0.5537 0.5537 0.5557 0.5182 0.5182 0.5115 0.5182 0.5182 0.6891 0.6832 0.5115 0.5115 0.5537 0.6891 0.5557 0.6832 0.6832 0.5182 0.5182 0.5557 0.6832 0.5115 0.5182 0.6832 0.5537 0.6832 0.5557 0.6832 0.5182 0.5115 0.5537 0.5557 0.6832 0.5557 0.5182 0.5115 0.5115 0.5557 0.5115 0.6832 0.5115 0.5115 0.6832 0.5182 0.5557 0.5557 0.5557 0.5115 0.5182 0.5182 0.6891 0.5115 0.5115 0.5115 0.5537 0.5537 0.5557 0.5182 0.5115 0.5182 0.5537 0.6891 0.5537 0.6891 0.5557 0.5115 0.6891 0.5115 0.5115 0.5537 0.5182 0.5182 0.6832 0.5557 0.5115 0.6891 0.6832 0.5537 0.5537 0.5537 0.5115 0.5115 0.5182 0.5115 0.5557 0.5557 0.6891 0.5557 0.5182 0.5557 0.6832 0.5557 0.5557 0.5115 0.5537 0.5115 0.5537 0.5557 0.6891 0.5182 0.5557 0.5557 0.6832 0.6832 0.6891 0.5115 0.5115 0.5182 0.5537 0.5115 0.6832 0.6832 0.5115 0.5557 0.6891 0.5182 0.6891 0.5537 0.5182 0.6832 0.6832 0.6832 0.6891 0.5537 0.5115 0.5537 0.5537 0.5557 0.5115 0.6832 0.5537 0.5182 0.6832 0.6891 0.5557 0.5115 0.5182 0.5537 0.6891 0.6832 0.6832 0.6832 0.5115 0.6891 0.6832 0.6832 0.5537 0.5537 0.5115 0.5557 0.5557 0.5182 0.5557 0.5557 0.5182 0.5182 0.5557 0.5557 0.5537 0.5557 0.5537 0.5115 0.6891 0.6891 0.5182 0.5557 0.6832 0.5557 0.6891 0.5115 0.5115 0.5115 0.5182 0.5115 0.6832 0.6891 0.6832 0.5182 0.5537 0.5557 0.5557 0.5537 0.5115 0.5182 0.5537 0.6891 0.6832 0.5557 0.5557 0.5182 0.5182 0.6891 0.6891 0.5115 0.5557 0.5557 0.5537 0.5557 0.6832 0.6832 0.6891 0.5115 0.5115 0.5115 0.6891 0.5557 0.5557 0.6832" HIT_INDICES="4935 5278 5346 5904 6975 7133 7226 7699 7821 8139 8474 8511 9440 9675 9853 10056 11143 11391 11715 11932 12107 12487 12718 13299 13982 14395 14495 14867 15484 15758 15820 16249 16273 16701 17077 17081 17343 17428 17672 17796 17945 18282 18583 18840 19010 19146 19319 19321 19649 19909 19985 20023 20077 20202 20574 20597 20598 20759 20990 21792 21873 21998 22170 22463 23109 23286 23372 23390 23468 23745 23863 24352 24464 24520 24543 24567 25272 25417 25419 25455 26210 26587 26677 26869 27198 27395 27630 27684 27885 28735 28746 28859 29382 30024 30279 35337 36168 50447 53064 53150 54479" ES_PROFILE="-0.0836 -0.0893 -0.0905 0.6005 0.6083 0.6281 0.6471 0.6538 0.6656 0.6722 0.6770 0.6868 0.6788 0.6820 0.6859 0.6891 0.6760 0.6770 0.6764 0.6774 0.6791 0.6769 0.6772 0.6712 0.6631 0.6595 0.6611 0.6580 0.6505 0.6487 0.6504 0.6458 0.6481 0.6434 0.6395 0.6419 0.6398 0.6407 0.6388 0.6390 0.6387 0.6351 0.6320 0.6296 0.6287 0.6283 0.6272 0.6291 0.6253 0.6227 0.6231 0.6242 0.6251 0.6246 0.6200 0.6213 0.6229 0.6218 0.6194 0.6072 0.6072 0.6065 0.6049 0.6012 0.5914 0.5895 0.5892 0.5900 0.5897 0.5861 0.5851 0.5778 0.5768 0.5767 0.5773 0.5777 0.5666 0.5649 0.5656 0.5658 0.5536 0.5478 0.5468 0.5440 0.5389 0.5359 0.5323 0.5317 0.5286 0.5144 0.5143 0.5125 0.5037 0.4929 0.4886 0.4029 0.3889 0.1470 0.1028 0.1013 0.0789" RANK_AT_ES="10056.0000" RANK_SCORE_AT_ES="2.9633"/>
  <DTG RANKED_LIST="fpkm.rnk" TEMPLATE="sample.cls" GENESET="gene_sets.gmt#ORGANELLE_SUBCOMPARTMENT(GO:0031984)" ES="0.7076" NES="1.1800" NP="0.1410" FDR="0.3789" FWER="1.0000" RND_ES="0.7882 0.5201 0.5201 0.5420 0.5420 0.7076 0.5420 0.7076 0.5402 0.7076 0.7882 0.7076 0.7076 0.7076 0.5420 0.5402 0.5201 0.5201 0.5201 0.5215 0.5215 0.5201 0.7076 0.5201 0.5215 0.7076 0.7076 0.5215 0.5420 0.7076 0.5402 0.5420 0.7882 0.7076 0.7882 0.5215 0.7076 0.5420 0.5215 0.5215 0.5402 0.5402 0.5215 0.7076 0.5402 0.7076 0.5215 0.5201 0.7076 0.5402 0.7076 0.7882 0.5420 0.5215 0.5201 0.7076 0.7076 0.5215 0.5201 0.5420 0.5420 0.7076 0.5215 0.7882 0.5215 0.5420 0.7882 0.5201 0.5402 0.7882 0.5215 0.5420 0.5402 0.7076 0.7076 0.5201 0.7882 0.7882 0.5420 0.5420 0.5402 0.7076 0.5201 0.5201 0.5215 0.7882 0.5215 0.5215 0.5215 0.5402 0.7882 0.5420 0.7882 0.5420 0.5402 0.7076 0.5215 0.5201 0.7882 0.5402 0.5402 0.7076 0.5201 0.7882 0.5420 0.7882 0.5402 0.7076 0.5201 0.7882 0.7076 0.7882 0.7076 0.7076 0.7882 0.5420 0.5420 0.5201 0.5402 0.5215 0.5420 0.7076 0.7076 0.7076 0.7076 0.5402 0.5215 0.7076 0.5215 0.5420 0.7076 0.7882 0.5215 0.5215 0.5215 0.5215 0.5420 0.7882 0.7882 0.7076 0.5402 0.7076 0.7076 0.7882 0.5215 0.7076 0.7882 0.7076 0.5402 0.5402 0.5215 0.5402 0.5402 0.5420 0.7076 0.7882 0.5402 0.5420 0.5420 0.5215 0.7076 0.5402 0.5420 0.5201 0.5420 0.5420 0.7882 0.7882 0.7882 0.5215 0.5402 0.7076 0.5402 0.7076 0.5420 0.7076 0.5215 0.7076 0.5215 0.7076 0.5215 0.5215 0.5420 0.7076 0.5201 0.5215 0.5201 0.7076 0.7076 0.5402 0.5420 0.5215 0.7882 0.7882 0.5402 0.5215 0.5215 0.5420 0.5215 0.7882 0.5201 0.5201 0.5215 0.7882 0.5201 0.5215 0.5201 0.5215 0.5420 0.5215 0.5201 0.7076 0.5215 0.5201 0.5201 0.5402 0.5402 0.5402 0.7076 0.5215 0.7882 0.5420 0.7882 0.7882 0.5420 0.5402 0.5402 0.5402 0.7882 0.5201 0.5420 0.5215 0.5201 0.5201 0.7076 0.5215 0.7076 0.5420 0.7882 0.5420 0.5420 0.5420 0.7882 0.7076 0.5402 0.7076 0.5201 0.5201 0.5402 0.7882 0.5402 0.7076 0.5402 0.5402 0.5201 0.7076 0.5402 0.7076 0.7076 0.7882 0.5201 0.5420 0.5215 0.5215 0.5402 0.5402 0.5215 0.5402 0.5215 0.5215 0.5402 0.7882 0.7076 0.7882 0.5402 0.5402 0.7076 0.5402 0.5420 0.7882 0.7076 0.5215 0.5215 0.7076 0.5420 0.5420 0.5201 0.7882 0.5215 0.7076 0.5201 0.5201 0.7076 0.7882 0.7076 0.5201 0.5201 0.5201 0.7076 0.7076 0.5420 0.7076 0.5215 0.5201 0.5420 0.7076 0.7076 0.5420 0.5215 0.5201 0.7882 0.5215 0.7076 0.5402 0.7076 0.5420 0.5215 0.5201 0.7882 0.5201 0.5201 0.7882 0.5201 0.5420 0.5402 0.5420 0.5215 0.5201 0.5420 0.5201 0.7076 0.5201 0.5215 0.5215 0.7882 0.5201 0.7882 0.5201 0.5420 0.5215 0.7076 0.5215 0.5215 0.5420 0.5215 0.5201 0.5420 0.5201 0.5420 0.7882 0.5420 0.5215 0.5420 0.7882 0.7882 0.7882 0.5420 0.5201 0.7076 0.5215 0.7076 0.7076 0.7076 0.5201 0.5215 0.5201 0.5402 0.5420 0.7076 0.5201 0.7076 0.5402 0.5201 0.5201 0.7076 0.7076 0.5201 0.5215 0.5402 0.7076 0.5402 0.5420 0.5402 0.5201 0.5201 0.5201 0.5402 0.7076 0.5215 0.7882 0.7882 0.5420 0.5402 0.5402 0.5420 0.7076 0.7076 0.5420 0.5420 0.5420 0.5201 0.5402 0.7076 0.5215 0.5215 0.5201 0.5201 0.5201 0.5201 0.5201 0.7882 0.7076 0.5201 0.5201 0.5402 0.5402 0.7882 0.5201 0.5201 0.7076 0.5215 0.5402 0.7076 0.5201 0.5420 0.7882 0.5402 0.7882 0.5201 0.7076 0.5201 0.5402 0.7076 0.7882 0.7882 0.7076 0.7882 0.5215 0.5201 0.7882 0.5201 0.5420 0.5201 0.5201 0.7076 0.7076 0.5215 0.5201 0.5420 0.7882 0.5402 0.5420 0.7076 0.5201 0.7882 0.5420 0.5402 0.5420 0.5215 0.5215 0.5402 0.5420 0.5215 0.7076 0.5420 0.7076 0.5201 0.5215 0.7076 0.5402 0.5402 0.7076 0.5402 0.5215 0.5402 0.5215 0.7076 0.5201 0.5201 0.7076 0.7076 0.7882 0.5201 0.7076 0.5201 0.5215 0.5420 0.5201 0.7076 0.5215 0.7076 0.7076 0.5201 0.5201 0.5420 0.5402 0.5201 0.5201 0.7882 0.5402 0.5402 0.5420 0.5402 0.5402 0.7882 0.5402 0.5402 0.5215 0.7076 0.7076 0.5201 0.5402 0.5215 0.5201 0.5420 0.7076 0.7076 0.5402 0.7076 0.5420 0.7882 0.5215 0.7076 0.5215 0.7076 0.5402 0.5215 0.5201 0.7076 0.7076 0.7076 0.5201 0.5420 0.5420 0.5420 0.5402 0.5201 0.5420 0.5420 0.5420 0.5420 0.5420 0.7882 0.7882 0.5402 0.7882 0.7882 0.5215 0.5402 0.7882 0.7882 0.5420 0.7882 0.7076 0.5420 0.5201 0.5215 0.7882 0.7882 0.5402 0.5420 0.7076 0.5402 0.5402 0.5215 0.5402 0.5420 0.5201 0.5215 0.5201 0.5420 0.7076 0.5420 0.5201 0.5420 0.5420 0.7076 0.5201 0.7076 0.5201 0.7882 0.5201 0.5215 0.5215 0.5402 0.7882 0.7882 0.7076 0.5420 0.5201 0.5420 0.5215 0.5402 0.5420 0.5402 0.5215 0.5402 0.7882 0.5201 0.5420 0.7076 0.5215 0.5420 0.5420 0.7882 0.5215 0.5402 0.7076 0.5420 0.7076 0.5201 0.5215 0.5420 0.5402 0.7882 0.7076 0.5201 0.5420 0.5402 0.7882 0.5201 0.5420 0.7076 0.5201 0.5201 0.5402 0.7882 0.7882 0.7076 0.5215 0.5402 0.7882 0.7882 0.7882 0.5215 0.5201 0.5420 0.7882 0.5420 0.5420 0.5215 0.7882 0.7076 0.5402 0.7076 0.7076 0.7076 0.5201 0.5215 0.5420 0.5215 0.5402 0.7882 0.5215 0.5215 0.5201 0.5420 0.5402 0.5402 0.5201 0.7882 0.5402 0.7076 0.7076 0.7076 0.5201 0.5215 0.7076 0.5402 0.5420 0.7882 0.5420 0.5420 0.7076 0.5402 0.5215 0.5420 0.5215 0.7076 0.5215 0.5402 0.5420 0.5420 0.5420 0.5215 0.7076 0.5402 0.7076 0.7076 0.7076 0.5402 0.5420 0.5420 0.5402 0.7882 0.5420 0.5201 0.7076 0.5402 0.5420 0.5402 0.5215 0.7076 0.7076 0.7076 0.7882 0.5402 0.5402 0.5402 0.5420 0.5201 0.5402 0.5201 0.5402 0.5420 0.5420 0.5201 0.5420 0.5201 0.5402 0.5402 0.5402 0.5420 0.5201 0.5402 0.5201 0.7882 0.7076 0.7076 0.7076 0.5420 0.7882 0.5402 0.7076 0.5215 0.5402 0.5201 0.5402 0.5215 0.7076 0.7882 0.5215 0.5215 0.7882 0.5201 0.5402 0.5215 0.7076 0.5420 0.5215 0.5420 0.5402 0.5420 0.7882 0.7882 0.5201 0.5215 0.5201 0.7076 0.5215 0.5201 0.5201 0.5201 0.5420 0.5201 0.5215 0.7076 0.5215 0.7882 0.5420 0.5201 0.5420 0.5215 0.7882 0.5215 0.5201 0.7882 0.5201 0.5215 0.5402 0.7076 0.5420 0.5402 0.5215 0.5420 0.5215 0.5420 0.5215 0.5420 0.5402 0.7076 0.7076 0.5420 0.5420 0.5402 0.5201 0.5201 0.5215 0.5201 0.5201 0.7076 0.7882 0.5215 0.5215 0.5420 0.7076 0.5402 0.7882 0.7882 0.5201 0.5201 0.5402 0.7882 0.5215 0.5201 0.7882 0.5420 0.7882 0.5402 0.7882 0.5201 0.5215 0.5420 0.5402 0.7882 0.5402 0.5201 0.5215 0.5215 0.5402 0.5215 0.7882 0.5215 0.5215 0.7882 0.5201 0.5402 0.5402 0.5402 0.5215 0.5201 0.5201 0.7076 0.5215 0.5215 0.5215 0.5420 0.5420 0.5402 0.5201 0.5215 0.5201 0.5420 0.7076 0.5420 0.7076 0.5402 0.5215 0.7076 0.5215 0.5215 0.5420 0.5201 0.5201 0.7882 0.5402 0.5215 0.7076 0.7882 0.5420 0.5420 0.5420 0.5215 0.5215 0.5201 0.5215 0.5402 0.5402 0.7076 0.5402 0.5201 0.5402 0.7882 0.5402 0.5402 0.5215 0.5420 0.5215 0.5420 0.5402 0.7076 0.5201 0.5402 0.5402 0.7882 0.7882 0.7076 0.5215 0.5215 0.5201 0.5420 0.5215 0.7882 0.7882 0.5215 0.5402 0.7076 0.5201 0.7076 0.5420 0.5201 0.7882 0.7882 0.7882 0.7076 0.5420 0.5215 0.5420 0.5420 0.5402 0.5215 0.7882 0.5420 0.5201 0.7882 0.7076 0.5402 0.5215 0.5201 0.5420 0.7076 0.7882 0.7882 0.7882 0.5215 0.7076 0.7882 0.7882 0.5420 0.5420 0.5215 0.5402 0.5402 0.5201 0.5402 0.5402 0.5201 0.5201 0.5402 0.5402 0.5420 0.5402 0.5420 0.5215 0.7076 0.7076 0.5201 0.5402 0.7882 0.5402 0.7076 0.5215 0.5215 0.5215 0.5201 0.5215 0.7882 0.7076 0.7882 0.5201 0.5420 0.5402 0.5402 0.5420 0.5215 0.5201 0.5420 0.7076 0.7882 0.5402 0.5402 0.5201 0.5201 0.7076 0.7076 0.5215 0.5402 0.5402 0.5420 0.5402 0.7882 0.7882 0.7076 0.5215 0.5215 0.5215 0.7076 0.5402 0.5402 0.7882" HIT_INDICES="37 456 731 769 883 955 977 1104 1133 1137 1408 1600 1642 1657 1709 1712 1866 1965 1997 2064 2210 2219 2241 2290 2322 2372 2399 2480 2490 2498 2539 2549 2618 2734 2766 2789 2857 2923 2973 3005 3047 3120 3311 3355 3412 3413 3418 3479 3527 3655 3741 3760 3767 3870 3913 3923 3965 4243 4267 4377 4436 4548 4596 4644 4806 5018 5036 5188 5262 5292 5582 5687 5734 5841 5864 5866 5873 5875 5891 5897 5905 5911 5926 5931 5959 5995 6008 6019 6042 6044 6047 6048 6066 6100 6115 6139 6143 6196 6198 6210 6238 6248 6251 6261 6275 6290 6306 6316 6357 6360 6414 6424 6427 6485 6508 6541 6545 6546 6602 6603 6613 6622 6638 6661 6672 6674 6683 6686 6706 6716 6766 6848 6873 6898 6912 6962 6985 7008 7037 7045 7053 7057 7072 7073 7095 7121 7238 7268 7297 7304 7319 7328 7347 7412 7426 7474 7499 7521 7544 7549 7556 7558 7564 7663 7675 7682 7714 7769 7788 7801 7849 7862 7885 7900 7908 7912 7967 7969 8013 8046 8052 8063 8128 8140 8240 8337 8388 8452 8486 8507 8511 8560 8582 8585 8659 8684 8687 8696 8749 8753 8795 8820 8853 8875 8876 8886 8912 8936 8959 8961 9016 9027 9029 9057 9078 9096 9101 9130 9154 9173 9186 9232 9252 9277 9306 9315 9317 9326 9328 9370 9425 9440 9498 9508 9516 9532 9538 9543 9564 9569 9570 9585 9628 9650 9651 9669 9674 9677 9703 9754 9812 9836 9870 9896 9901 9965 10004 10008 10115 10116 10131 10137 10186 10245 10250 10252 10298 10356 10359 10380 10429 10433 10450 10478 10488 10504 10532 10546 10550 10559 10571 10576 10580 10639 10697 10713 10715 10723 10763 10770 10786 10791 10793 10798 10828 10829 10835 10840 10847 10861 10862 10892 10894 10898 10933 10950 10958 10962 10996 11009 11014 11047 11048 11053 11087 11131 11135 11137 11147 11148 11149 11165 11185 11194 11197 11224 11231 11241 11264 11283 11305 11317 11329 11337 11338 11346 11380 11385 11390 11393 11459 11462 11465 11473 11486 11505 11522 11531 11578 11579 11609 11623 11627 11640 11641 11643 11647 11650 11709 11714 11736 11762 11763 11818 11836 11872 11881 11940 11950 11976 11990 12064 12074 12081 12086 12089 12090 12095 12117 12128 12139 12152 12187 12255 12257 12267 12279 12286 12291 12329 12330 12346 12378 12409 12435 12467 12478 12551 12582 12602 12621 12625 12626 12672 12680 12694 12703 12713 12769 12799 12803 12814 12816 12839 12846 12851 12900 12902 12989 12997 13031 13032 13035 13039 13041 13070 13078 13099 13109 13115 13119 13121 13125 13134 13159 13170 13243 13275 13293 13300 13316 13319 13343 13344 13353 13365 13399 13471 13479 13488 13505 13535 13564 13566 13639 13642 13643 13649 13651 13663 13667 13670 13676 13683 13692 13698 13704 13713 13765 13771 13809 13834 13862 13882 13947 13971 13990 14011 14018 14047 14072 14092 14137 14153 14156 14175 14176 14205 14216 14220 14229 14231 14242 14244 14250 14294 14333 14335 14341 14343 14353 14355 14365 14385 14399 14404 14408 14412 14420 14439 14471 14571 14576 14580 14581 14589 14602 14612 14660 14664 14674 14680 14713 14759 14779 14819 14829 14843 14853 14873 14955 14966 14987 14990 15010 15050 15057 15062 15073 15094 15097 15109 15124 15177 15185 15215 15248 15254 15290 15291 15295 15298 15348 15355 15360 15382 15394 15403 15409 15460 15470 15474 15475 15476 15483 15490 15501 15555 15566 15582 15589 15591 15601 15607 15614 15616 15619 15637 15646 15666 15691 15704 15710 15713 15721 15738 15743 15759 15793 15803 15816 15823 15833 15839 15863 15864 15882 15885 15903 15969 15985 15989 16011 16035 16046 16061 16064 16090 16123 16154 16174 16187 16192 16200 16201 16222 16226 16228 16229 16240 16242 16266 16304 16313 16314 16320 16322 16327 16329 16333 16341 16349 16352 16357 16369 16378 16387 16401 16441 16445 16468 16490 16493 16516 16536 16549 16564 16569 16577 16616 16619 16625 16636 16669 16675 16697 16724 16732 16752 16756 16763 16777 16786 16789 16796 16827 16862 16932 16935 16942 16957 16989 17041 17062 17077 17082 17097 17108 17125 17159 17175 17178 17220 17232 17233 17234 17238 17257 17280 17288 17296 17321 17328 17331 17335 17337 17342 17343 17344 17394 17406 17410 17413 17440 17447 17461 17466 17491 17496 17501 17515 17517 17542 17553 17567 17586 17614 17629 17630 17643 17669 17690 17696 17733 17751 17799 17825 17830 17837 17841 17843 17844 17845 17879 17882 17913 17931 17932 17935 17938 17978 18010 18019 18026 18032 18040 18046 18047 18049 18054 18060 18086 18097 18116 18147 18157 18160 18162 18171 18215 18237 18250 18267 18281 18337 18365 18381 18387 18392 18396 18405 18408 18423 18424 18465 18470 18476 18481 18493 18508 18513 18531 18536 18561 18570 18578 18589 18601 18605 18619 18644 18692 18694 18754 18756 18757 18762 18787 18817 18822 18824 18969 18976 19000 19026 19052 19057 19059 19061 19074 19078 19082 19086 19096 19098 19102 19111 19130 19149 19169 19219 19238 19239 19277 19290 19318 19325 19342 19349 19351 19363 19374 19501 19539 19593 19594 19637 19660 19666 19690 19734 19742 19748 19759 19771 19817 19822 19834 19836 19839 19845 19858 19865 19902 19903 19928 19934 19946 19991 20032 20034 20056 20063 20085 20110 20111 20142 20179 20193 20194 20199 20229 20230 20257 20262 20285 20301 20329 20333 20335 20336 20346 20350 20357 20374 20381 20413 20444 20468 20557 20570 20598 20626 20639 20647 20660 20675 20694 20706 20719 20744 20749 20756 20758 20774 20790 20808 20836 20842 20873 20880 20886 20902 20905 20909 20912 20920 20954 20971 20974 20977 20991 21009 21014 21022 21032 21039 21046 21054 21068 21085 21091 21115 21116 21123 21137 21138 21147 21162 21195 21205 21231 21245 21275 21298 21300 21302 21312 21318 21364 21370 21389 21428 21431 21435 21440 21443 21458 21460 21481 21500 21507 21509 21510 21557 21559 21568 21588 21596 21604 21621 21629 21634 21645 21648 21650 21654 21666 21672 21679 21702 21721 21796 21801 21823 21843 21862 21864 21888 21901 21931 21933 21942 21966 22005 22007 22018 22046 22051 22079 22135 22138 22139 22141 22147 22148 22157 22167 22176 22181 22186 22189 22196 22201 22203 22205 22221 22251 22269 22292 22299 22323 22339 22345 22359 22379 22403 22404 22435 22467 22479 22500 22555 22597 22632 22646 22648 22678 22681 22695 22696 22700 22706 22715 22729 22730 22743 22761 22821 22840 22855 22880 22896 22927 22935 22955 22997 23002 23017 23051 23061 23069 23072 23083 23094 23096 23104 23169 23180 23182 23184 23198 23204 23232 23234 23255 23257 23284 23293 23309 23317 23322 23339 23372 23389 23419 23430 23442 23445 23463 23473 23493 23508 23526 23542 23549 23562 23571 23596 23630 23632 23638 23642 23674 23682 23691 23708 23732 23742 23746 23777 23782 23792 23810 23822 23833 23838 23853 23864 23876 23879 23886 23890 23897 23901 23913 23920 23964 23980 23998 24007 24018 24029 24034 24038 24042 24049 24053 24073 24110 24130 24133 24136 24137 24163 24182 24191 24209 24212 24222 24247 24254 24287 24293 24296 24305 24311 24344 24425 24438 24442 24456 24493 24496 24509 24524 24526 24538 24541 24546 24557 24570 24576 24585 24601 24608 24624 24637 24647 24656 24672 24686 24690 24695 24709 24740 24744 24776 24817 24829 24831 24842 24845 24847 24853 24862 24885 24905 24914 24992 24997 24999 25007 25013 25019 25028 25035 25050 25068 25069 25076 25083 25132 25139 25147 25182 25198 25206 25207 25229 25238 25260 25270 25271 25294 25306 25373 25403 25434 25442 25445 25449 25464 25471 25473 25488 25502 25503 25520 25547 25553 25561 25562 25563 25577 25600 25608 25610 25637 25643 25699 25743 25750 25755 25763 25766 25767 25770 25792 25811 25828 25840 25870 25886 25898 25899 25903 25967 25969 25988 25995 26013 26020 26031 26036 26040 26045 26064 26099 26115 26127 26130 26143 26153 26164 26211 26213 26218 26219 26221 26227 26231 26258 26274 26290 26297 26327 26350 26370 26399 26402 26415 26425 26427 26446 26485 26559 26570 26571 26585 26586 26609 26615 26617 26662 26663 26665 26666 26674 26680 26688 26704 26711 26773 26794 26817 26829 26853 26869 26876 26902 26930 26940 26943 26958 26979 27013 27033 27037 27076 27118 27142 27146 27151 27155 27234 27235 27257 27262 27266 27272 27282 27320 27342 27349 27394 27419 27433 27452 27481 27482 27486 27502 27530 27533 27571 27604 27669 27676 27696 27701 27706 27727 27747 27752 27784 27786 27799 27842 27857 27859 27876 27895 27911 27921 27978 28012 28017 28048 28049 28071 28080 28099 28146 28165 28166 28235 28267 28291 28308 28334 28336 28351 28376 28424 28435 28439 28451 28454 28464 28481 28483 28508 28523 28539 28546 28582 28613 28632 28635 28650 28708 28737 28744 28747 28765 28784 28813 28819 28833 28838 28871 28903 28906 28911 28930 28932 28964 28966 28968 28975 28991 29001 29003 29042 29061 29090 29104 29126 29136 29152 29167 29196 29212 29228 29264 29266 29278 29296 29314 29318 29330 29416 29422 29441 29443 29478 29484 29535 29543 29560 29573 29609 29614 29618 29633 29646 29653 29657 29668 29680 29720 29763 29821 29831 29989 30300 30375 30503 30561 30654 30697 30749 30760 30837 30861 30880 30904 31032 31500 31512 31517 31713 31865 31944 32000 32043 32162 32231 32263 32295 32386 32398 32453 32460 32488 32571 32643 32651 32683 32717 32730 32741 32760 32833 32846 32848 32912 32957 33030 33035 33305 33543 33647 33911 34310 34714 35704 36231 36499 36543 36572 37522 37995 40023 40128 40708 40879 41279 41562 41580 41841 42128 42262 42568 42792 43011 43267 43276 43898 43952 44230 44257 44617 44907 44931 45341 45412 45441 45771 46115 46281 46797 46899 47476 48404 48485 48650 49118 49217 49241 49326 49739 49872 50355 50789 51425 51520 51834 51989 52191 52828 52843 52994 53023 53249 53260 53630 53661 53818 53860 54133 54156 54499 55384 55476 55864 56917 57188 57834 57839 58183 58317" ES_PROFILE="-0.0006 -0.0079 -0.0127 -0.0133 -0.0153 -0.0165 -0.0169 -0.0191 -0.0195 -0.0196 -0.0243 -0.0276 -0.0283 -0.0286 -0.0295 -0.0295 -0.0321 -0.0338 -0.0344 -0.0355 -0.0380 -0.0382 -0.0386 -0.0394 -0.0399 -0.0408 -0.0412 -0.0426 -0.0428 -0.0429 -0.0436 -0.0437 -0.0449 -0.0469 -0.0475 -0.0478 -0.0490 -0.0501 -0.0510 -0.0515 -0.0522 -0.0535 -0.0568 -0.0575 -0.0585 -0.0585 -0.0586 -0.0596 -0.0604 -0.0626 -0.0641 -0.0644 -0.0645 -0.0663 -0.0670 -0.0672 -0.0679 -0.0727 -0.0731 -0.0750 -0.0760 -0.0779 -0.0788 -0.0796 -0.0824 -0.0860 -0.0863 -0.0890 -0.0902 -0.0907 -0.0957 -0.0976 -0.0984 0.0412 0.1056 0.1682 0.2200 0.2706 0.3117 0.3498 0.3835 0.4155 0.4427 0.4676 0.4853 0.4986 0.5109 0.5226 0.5325 0.5427 0.5525 0.5623 0.5709 0.5779 0.5847 0.5908 0.5970 0.6012 0.6062 0.6108 0.6148 0.6190 0.6232 0.6272 0.6310 0.6345 0.6378 0.6411 0.6435 0.6466 0.6484 0.6509 0.6535 0.6549 0.6568 0.6584 0.6604 0.6625 0.6635 0.6654 0.6672 0.6689 0.6704 0.6718 0.6734 0.6751 0.6767 0.6783 0.6797 0.6811 0.6818 0.6819 0.6829 0.6838 0.6849 0.6854 0.6863 0.6871 0.6878 0.6889 0.6900 0.6911 0.6920 0.6932 0.6939 0.6946 0.6936 0.6941 0.6945 0.6954 0.6960 0.6968 0.6974 0.6972 0.6978 0.6978 0.6982 0.6987 0.6991 0.6998 0.7004 0.7012 0.7019 0.7009 0.7015 0.7021 0.7023 0.7020 0.7024 0.7029 0.7028 0.7032 0.7035 0.7039 0.7044 0.7050 0.7047 0.7053 0.7052 0.7052 0.7058 0.7062 0.7057 0.7061 0.7049 0.7038 0.7034 0.7029 0.7028 0.7030 0.7034 0.7031 0.7032 0.7037 0.7029 0.7029 0.7034 0.7037 0.7033 0.7037 0.7034 0.7035 0.7034 0.7034 0.7039 0.7042 0.7042 0.7042 0.7043 0.7047 0.7042 0.7044 0.7048 0.7048 0.7049 0.7050 0.7053 0.7053 0.7053 0.7054 0.7056 0.7052 0.7053 0.7052 0.7052 0.7054 0.7058 0.7060 0.7064 0.7061 0.7055 0.7057 0.7050 0.7053 0.7055 0.7056 0.7059 0.7062 0.7062 0.7065 0.7069 0.7070 0.7066 0.7066 0.7070 0.7070 0.7073 0.7076 0.7075 0.7070 0.7064 0.7063 0.7061 0.7060 0.7062 0.7055 0.7051 0.7054 0.7039 0.7042 0.7043 0.7045 0.7040 0.7033 0.7035 0.7038 0.7034 0.7027 0.7029 0.7029 0.7024 0.7026 0.7026 0.7025 0.7026 0.7026 0.7024 0.7025 0.7028 0.7029 0.7030 0.7032 0.7035 0.7027 0.7020 0.7021 0.7023 0.7025 0.7021 0.7023 0.7023 0.7025 0.7027 0.7030 0.7027 0.7030 0.7032 0.7034 0.7036 0.7036 0.7039 0.7037 0.7039 0.7041 0.7038 0.7038 0.7040 0.7042 0.7039 0.7039 0.7041 0.7039 0.7041 0.7043 0.7040 0.7035 0.7037 0.7040 0.7041 0.7043 0.7046 0.7046 0.7045 0.7047 0.7049 0.7047 0.7048 0.7049 0.7048 0.7048 0.7047 0.7047 0.7048 0.7049 0.7052 0.7053 0.7050 0.7052 0.7054 0.7056 0.7047 0.7049 0.7051 0.7053 0.7053 0.7052 0.7052 0.7053 0.7048 0.7050 0.7047 0.7048 0.7050 0.7050 0.7052 0.7055 0.7057 0.7059 0.7051 0.7053 0.7051 0.7049 0.7052 0.7045 0.7044 0.7040 0.7041 0.7034 0.7034 0.7032 0.7032 0.7022 0.7022 0.7024 0.7025 0.7027 0.7029 0.7031 0.7030 0.7030 0.7030 0.7031 0.7027 0.7017 0.7019 0.7020 0.7020 0.7022 0.7023 0.7019 0.7021 0.7020 0.7017 0.7014 0.7012 0.7009 0.7009 0.6999 0.6995 0.6994 0.6993 0.6995 0.6997 0.6991 0.6992 0.6992 0.6992 0.6993 0.6985 0.6982 0.6984 0.6984 0.6986 0.6984 0.6985 0.6986 0.6980 0.6982 0.6969 0.6969 0.6966 0.6968 0.6969 0.6971 0.6972 0.6969 0.6970 0.6969 0.6969 0.6970 0.6971 0.6973 0.6975 0.6975 0.6973 0.6973 0.6962 0.6959 0.6958 0.6959 0.6958 0.6959 0.6957 0.6959 0.6960 0.6960 0.6956 0.6945 0.6946 0.6946 0.6945 0.6942 0.6939 0.6941 0.6930 0.6931 0.6933 0.6934 0.6936 0.6936 0.6937 0.6938 0.6939 0.6940 0.6940 0.6941 0.6942 0.6943 0.6935 0.6936 0.6932 0.6929 0.6926 0.6925 0.6915 0.6913 0.6912 0.6910 0.6911 0.6907 0.6905 0.6903 0.6897 0.6897 0.6898 0.6896 0.6898 0.6895 0.6895 0.6896 0.6896 0.6898 0.6898 0.6899 0.6900 0.6894 0.6889 0.6891 0.6892 0.6893 0.6893 0.6895 0.6895 0.6893 0.6892 0.6893 0.6895 0.6896 0.6896 0.6895 0.6891 0.6875 0.6876 0.6877 0.6879 0.6879 0.6879 0.6879 0.6872 0.6873 0.6873 0.6874 0.6870 0.6864 0.6862 0.6857 0.6857 0.6856 0.6856 0.6854 0.6842 0.6842 0.6840 0.6841 0.6839 0.6834 0.6834 0.6835 0.6835 0.6833 0.6834 0.6834 0.6833 0.6825 0.6825 0.6822 0.6818 0.6818 0.6814 0.6815 0.6816 0.6817 0.6810 0.6811 0.6811 0.6809 0.6809 0.6809 0.6809 0.6802 0.6802 0.6803 0.6804 0.6806 0.6806 0.6806 0.6806 0.6798 0.6798 0.6797 0.6797 0.6798 0.6798 0.6799 0.6799 0.6800 0.6802 0.6800 0.6800 0.6798 0.6795 0.6795 0.6795 0.6796 0.6796 0.6795 0.6796 0.6794 0.6790 0.6790 0.6789 0.6790 0.6789 0.6790 0.6787 0.6789 0.6787 0.6788 0.6786 0.6776 0.6775 0.6776 0.6774 0.6771 0.6771 0.6770 0.6771 0.6768 0.6763 0.6759 0.6757 0.6757 0.6757 0.6757 0.6759 0.6757 0.6757 0.6758 0.6760 0.6759 0.6760 0.6758 0.6753 0.6753 0.6754 0.6754 0.6755 0.6756 0.6757 0.6758 0.6758 0.6758 0.6759 0.6760 0.6759 0.6759 0.6759 0.6758 0.6752 0.6753 0.6751 0.6748 0.6749 0.6747 0.6745 0.6744 0.6743 0.6743 0.6743 0.6738 0.6739 0.6739 0.6739 0.6734 0.6735 0.6732 0.6729 0.6729 0.6727 0.6728 0.6728 0.6727 0.6727 0.6728 0.6728 0.6724 0.6719 0.6708 0.6709 0.6709 0.6708 0.6704 0.6696 0.6694 0.6693 0.6693 0.6692 0.6692 0.6690 0.6685 0.6684 0.6685 0.6679 0.6678 0.6679 0.6681 0.6681 0.6679 0.6677 0.6676 0.6676 0.6673 0.6674 0.6674 0.6675 0.6676 0.6676 0.6678 0.6679 0.6671 0.6671 0.6671 0.6672 0.6669 0.6669 0.6668 0.6668 0.6665 0.6665 0.6666 0.6665 0.6666 0.6663 0.6662 0.6661 0.6659 0.6655 0.6654 0.6655 0.6654 0.6651 0.6649 0.6649 0.6644 0.6642 0.6635 0.6632 0.6632 0.6632 0.6633 0.6633 0.6635 0.6636 0.6631 0.6632 0.6628 0.6626 0.6627 0.6628 0.6628 0.6623 0.6618 0.6618 0.6618 0.6618 0.6618 0.6618 0.6619 0.6620 0.6620 0.6621 0.6617 0.6617 0.6615 0.6610 0.6610 0.6611 0.6611 0.6611 0.6605 0.6602 0.6601 0.6599 0.6598 0.6589 0.6586 0.6584 0.6584 0.6585 0.6585 0.6585 0.6585 0.6584 0.6585 0.6579 0.6579 0.6580 0.6580 0.6579 0.6578 0.6578 0.6576 0.6576 0.6573 0.6573 0.6572 0.6572 0.6571 0.6571 0.6570 0.6567 0.6560 0.6560 0.6551 0.6552 0.6553 0.6553 0.6550 0.6546 0.6546 0.6547 0.6523 0.6523 0.6520 0.6516 0.6513 0.6513 0.6514 0.6515 0.6513 0.6514 0.6514 0.6515 0.6514 0.6515 0.6515 0.6515 0.6513 0.6510 0.6508 0.6500 0.6498 0.6499 0.6494 0.6492 0.6489 0.6488 0.6487 0.6486 0.6487 0.6486 0.6485 0.6464 0.6459 0.6450 0.6451 0.6445 0.6442 0.6442 0.6439 0.6432 0.6432 0.6432 0.6431 0.6430 0.6423 0.6423 0.6422 0.6423 0.6423 0.6423 0.6422 0.6422 0.6417 0.6417 0.6414 0.6414 0.6413 0.6406 0.6400 0.6401 0.6398 0.6398 0.6395 0.6392 0.6393 0.6388 0.6383 0.6381 0.6382 0.6382 0.6378 0.6379 0.6375 0.6375 0.6372 0.6370 0.6367 0.6367 0.6368 0.6368 0.6368 0.6368 0.6368 0.6366 0.6365 0.6361 0.6356 0.6353 0.6339 0.6337 0.6334 0.6330 0.6328 0.6328 0.6327 0.6325 0.6323 0.6322 0.6320 0.6317 0.6317 0.6317 0.6317 0.6316 0.6314 0.6312 0.6308 0.6307 0.6303 0.6303 0.6303 0.6301 0.6301 0.6301 0.6302 0.6301 0.6296 0.6294 0.6295 0.6295 0.6294 0.6292 0.6292 0.6291 0.6290 0.6290 0.6290 0.6289 0.6288 0.6286 0.6286 0.6282 0.6283 0.6283 0.6281 0.6282 0.6281 0.6280 0.6275 0.6274 0.6270 0.6269 0.6265 0.6261 0.6262 0.6263 0.6262 0.6262 0.6254 0.6254 0.6252 0.6246 0.6246 0.6247 0.6247 0.6247 0.6245 0.6246 0.6243 0.6241 0.6240 0.6241 0.6241 0.6234 0.6235 0.6234 0.6231 0.6231 0.6230 0.6228 0.6228 0.6228 0.6227 0.6227 0.6227 0.6228 0.6226 0.6226 0.6226 0.6223 0.6220 0.6208 0.6208 0.6205 0.6202 0.6200 0.6200 0.6197 0.6196 0.6191 0.6192 0.6191 0.6188 0.6182 0.6182 0.6181 0.6177 0.6177 0.6173 0.6164 0.6164 0.6165 0.6166 0.6165 0.6166 0.6165 0.6164 0.6164 0.6163 0.6163 0.6164 0.6163 0.6163 0.6164 0.6164 0.6162 0.6158 0.6155 0.6152 0.6152 0.6148 0.6147 0.6146 0.6145 0.6142 0.6139 0.6139 0.6135 0.6130 0.6129 0.6126 0.6117 0.6110 0.6105 0.6103 0.6104 0.6099 0.6100 0.6098 0.6099 0.6099 0.6098 0.6098 0.6096 0.6097 0.6095 0.6093 0.6083 0.6080 0.6079 0.6075 0.6073 0.6068 0.6068 0.6065 0.6058 0.6058 0.6056 0.6051 0.6050 0.6050 0.6050 0.6049 0.6047 0.6048 0.6047 0.6037 0.6035 0.6036 0.6036 0.6034 0.6034 0.6030 0.6030 0.6027 0.6028 0.6024 0.6023 0.6021 0.6020 0.6020 0.6018 0.6013 0.6011 0.6006 0.6005 0.6003 0.6004 0.6001 0.6000 0.5997 0.5996 0.5993 0.5991 0.5990 0.5989 0.5988 0.5984 0.5979 0.5980 0.5979 0.5979 0.5974 0.5974 0.5973 0.5970 0.5967 0.5966 0.5966 0.5961 0.5961 0.5960 0.5957 0.5956 0.5955 0.5955 0.5953 0.5951 0.5950 0.5950 0.5950 0.5950 0.5949 0.5949 0.5948 0.5947 0.5940 0.5938 0.5935 0.5934 0.5933 0.5932 0.5932 0.5932 0.5932 0.5931 0.5931 0.5928 0.5922 0.5920 0.5920 0.5920 0.5920 0.5916 0.5914 0.5913 0.5910 0.5910 0.5909 0.5906 0.5905 0.5900 0.5900 0.5900 0.5899 0.5898 0.5893 0.5880 0.5878 0.5878 0.5876 0.5870 0.5870 0.5869 0.5867 0.5867 0.5866 0.5866 0.5865 0.5864 0.5862 0.5862 0.5861 0.5859 0.5858 0.5856 0.5854 0.5853 0.5852 0.5850 0.5848 0.5848 0.5848 0.5846 0.5841 0.5841 0.5836 0.5830 0.5828 0.5828 0.5827 0.5827 0.5827 0.5827 0.5826 0.5823 0.5820 0.5819 0.5806 0.5805 0.5806 0.5805 0.5804 0.5804 0.5803 0.5802 0.5800 0.5798 0.5798 0.5797 0.5797 0.5789 0.5788 0.5787 0.5782 0.5780 0.5779 0.5779 0.5776 0.5775 0.5772 0.5770 0.5771 0.5767 0.5766 0.5755 0.5750 0.5745 0.5744 0.5744 0.5744 0.5742 0.5741 0.5742 0.5739 0.5738 0.5738 0.5735 0.5731 0.5731 0.5730 0.5730 0.5731 0.5729 0.5725 0.5724 0.5725 0.5720 0.5720 0.5711 0.5704 0.5703 0.5702 0.5702 0.5702 0.5702 0.5702 0.5699 0.5696 0.5693 0.5692 0.5687 0.5685 0.5683 0.5683 0.5683 0.5673 0.5673 0.5670 0.5669 0.5667 0.5666 0.5664 0.5664 0.5664 0.5663 0.5661 0.5655 0.5653 0.5651 0.5651 0.5649 0.5648 0.5647 0.5639 0.5639 0.5639 0.5639 0.5639 0.5638 0.5638 0.5634 0.5632 0.5629 0.5629 0.5624 0.5620 0.5617 0.5613 0.5613 0.5611 0.5610 0.5610 0.5607 0.5600 0.5588 0.5587 0.5587 0.5585 0.5585 0.5581 0.5581 0.5581 0.5574 0.5574 0.5574 0.5574 0.5573 0.5573 0.5572 0.5569 0.5568 0.5558 0.5555 0.5551 0.5550 0.5546 0.5543 0.5543 0.5539 0.5534 0.5533 0.5533 0.5530 0.5527 0.5522 0.5519 0.5518 0.5512 0.5505 0.5501 0.5501 0.5500 0.5500 0.5487 0.5487 0.5483 0.5483 0.5483 0.5482 0.5481 0.5474 0.5471 0.5470 0.5463 0.5459 0.5457 0.5454 0.5449 0.5449 0.5449 0.5446 0.5442 0.5442 0.5435 0.5430 0.5419 0.5418 0.5415 0.5414 0.5414 0.5411 0.5407 0.5407 0.5402 0.5402 0.5400 0.5393 0.5390 0.5390 0.5388 0.5385 0.5382 0.5381 0.5371 0.5365 0.5365 0.5360 0.5360 0.5356 0.5355 0.5352 0.5344 0.5341 0.5341 0.5330 0.5324 0.5320 0.5318 0.5314 0.5313 0.5311 0.5307 0.5299 0.5297 0.5297 0.5295 0.5295 0.5293 0.5291 0.5291 0.5286 0.5284 0.5282 0.5281 0.5275 0.5269 0.5266 0.5266 0.5264 0.5254 0.5249 0.5248 0.5248 0.5245 0.5242 0.5237 0.5236 0.5234 0.5233 0.5228 0.5223 0.5222 0.5222 0.5218 0.5218 0.5213 0.5213 0.5213 0.5212 0.5209 0.5208 0.5207 0.5201 0.5198 0.5193 0.5191 0.5187 0.5186 0.5183 0.5181 0.5176 0.5173 0.5171 0.5165 0.5164 0.5162 0.5160 0.5157 0.5156 0.5154 0.5139 0.5139 0.5135 0.5135 0.5129 0.5129 0.5120 0.5119 0.5116 0.5114 0.5108 0.5107 0.5106 0.5104 0.5102 0.5101 0.5100 0.5099 0.5097 0.5090 0.5083 0.5073 0.5071 0.5044 0.4990 0.4977 0.4955 0.4945 0.4929 0.4922 0.4913 0.4911 0.4898 0.4894 0.4891 0.4887 0.4865 0.4784 0.4782 0.4781 0.4747 0.4721 0.4707 0.4698 0.4690 0.4670 0.4658 0.4653 0.4647 0.4632 0.4630 0.4620 0.4619 0.4615 0.4600 0.4588 0.4587 0.4581 0.4576 0.4574 0.4572 0.4569 0.4556 0.4554 0.4554 0.4543 0.4535 0.4523 0.4522 0.4475 0.4434 0.4416 0.4371 0.4301 0.4231 0.4059 0.3968 0.3922 0.3914 0.3909 0.3744 0.3662 0.3310 0.3292 0.3191 0.3162 0.3092 0.3043 0.3040 0.2995 0.2945 0.2922 0.2869 0.2831 0.2793 0.2748 0.2747 0.2639 0.2630 0.2582 0.2577 0.2515 0.2465 0.2461 0.2390 0.2377 0.2373 0.2315 0.2256 0.2227 0.2138 0.2120 0.2020 0.1859 0.1845 0.1816 0.1735 0.1718 0.1714 0.1700 0.1628 0.1605 0.1521 0.1446 0.1336 0.1319 0.1265 0.1238 0.1203 0.1093 0.1090 0.1064 0.1059 0.1020 0.1018 0.0954 0.0949 0.0922 0.0915 0.0868 0.0864 0.0804 0.0651 0.0635 0.0568 0.0385 0.0338 0.0226 0.0225 0.0165 0.0142" RANK_AT_ES="9677.0000" RANK_SCORE_AT_ES="3.2174"/>
  <DTG RANKED_LIST="fpkm.rnk" TEMPLATE="sample.cls" GENESET="gene_sets.gmt#NUCLEOCYTOPLASMIC_TRANSPORT(GO:0006913)" ES="0.7262" NES="1.1800" NP="0.1410" FDR="0.3789" FWER="1.0000" RND_ES="0.8377 0.5389 0.5389 0.5467 0.5467 0.7262 0.5467 0.7262 0.5406 0.7262 0.8377 0.7262 0.7262 0.7262 0.5467 0.5406 0.5389 0.5389 0.5389 0.5294 0.5294 0.5389 0.7262 0.5389 0.5294 0.7262 0.7262 0.5294 0.5467 0.7262 0.5406 0.5467 0.8377 0.7262 0.8377 0.5294 0.7262 0.5467 0.5294 0.5294 0.5406 0.5406 0.5294 0.7262 0.5406 0.7262 0.5294 0.5389 0.7262 0.5406 0.7262 0.8377 0.5467 0.5294 0.5389 0.7262 0.7262 0.5294 0.5389 0.5467 0.5467 0.7262 0.5294 0.8377 0.5294 0.5467 0.8377 0.5389 0.5406 0.8377 0.5294 0.5467 0.5406 0.7262 0.7262 0.5389 0.8377 0.8377 0.5467 0.5467 0.5406 0.7262 0.5389 0.5389 0.5294 0.8377 0.5294 0.5294 0.5294 0.5406 0.8377 0.5467 0.8377 0.5467 0.5406 0.7262 0.5294 0.5389 0.8377 0.5406 0.5406 0.7262 0.5389 0.8377 0.5467 0.8377 0.5406 0.7262 0.5389 0.8377 0.7262 0.8377 0.7262 0.7262 0.8377 0.5467 0.5467 0.5389 0.5406 0.5294 0.5467 0.7262 0.7262 0.7262 0.7262 0.5406 0.5294 0.7262 0.5294 0.5467 0.7262 0.8377 0.5294 0.5294 0.5294 0.5294 0.5467 0.8377 0.8377 0.7262 0.5406 0.7262 0.7262 0.8377 0.5294 0.7262 0.8377 0.7262 0.5406 0.5406 0.5294 0.5406 0.5406 0.5467 0.7262 0.8377 0.5406 0.5467 0.5467 0.5294 0.7262 0.5406 0.5467 0.5389 0.5467 0.5467 0.8377 0.8377 0.8377 0.5294 0.5406 0.7262 0.5406 0.7262 0.5467 0.7262 0.5294 0.7262 0.5294 0.7262 0.5294 0.5294 0.5467 0.7262 0.5389 0.5294 0.5389 0.7262 0.7262 0.5406 0.5467 0.5294 0.8377 0.8377 0.5406 0.5294 0.5294 0.5467 0.5294 0.8377 0.5389 0.5389 0.5294 0.8377 0.5389 0.5294 0.5389 0.5294 0.5467 0.5294 0.5389 0.7262 0.5294 0.5389 0.5389 0.5406 0.5406 0.5406 0.7262 0.5294 0.8377 0.5467 0.8377 0.8377 0.5467 0.5406 0.5406 0.5406 0.8377 0.5389 0.5467 0.5294 0.5389 0.5389 0.7262 0.5294 0.7262 0.5467 0.8377 0.5467 0.5467 0.5467 0.8377 0.7262 0.5406 0.7262 0.5389 0.5389 0.5406 0.8377 0.5406 0.7262 0.5406 0.5406 0.5389 0.7262 0.5406 0.7262 0.7262 0.8377 0.5389 0.5467 0.5294 0.5294 0.5406 0.5406 0.5294 0.5406 0.5294 0.5294 0.5406 0.8377 0.7262 0.8377 0.5406 0.5406 0.7262 0.5406 0.5467 0.8377 0.7262 0.5294 0.5294 0.7262 0.5467 0.5467 0.5389 0.8377 0.5294 0.7262 0.5389 0.5389 0.7262 0.8377 0.7262 0.5389 0.5389 0.5389 0.7262 0.7262 0.5467 0.7262 0.5294 0.5389 0.5467 0.7262 0.7262 0.5467 0.5294 0.5389 0.8377 0.5294 0.7262 0.5406 0.7262 0.5467 0.5294 0.5389 0.8377 0.5389 0.5389 0.8377 0.5389 0.5467 0.5406 0.5467 0.5294 0.5389 0.5467 0.5389 0.7262 0.5389 0.5294 0.5294 0.8377 0.5389 0.8377 0.5389 0.5467 0.5294 0.7262 0.5294 0.5294 0.5467 0.5294 0.5389 0.5467 0.5389 0.5467 0.8377 0.5467 0.5294 0.5467 0.8377 0.8377 0.8377 0.5467 0.5389 0.7262 0.5294 0.7262 0.7262 0.7262 0.5389 0.5294 0.5389 0.5406 0.5467 0.7262 0.5389 0.7262 0.5406 0.5389 0.5389 0.7262 0.7262 0.5389 0.5294 0.5406 0.7262 0.5406 0.5467 0.5406 0.5389 0.5389 0.5389 0.5406 0.7262 0.5294 0.8377 0.8377 0.5467 0.5406 0.5406 0.5467 0.7262 0.7262 0.5467 0.5467 0.5467 0.5389 0.5406 0.7262 0.5294 0.5294 0.5389 0.5389 0.5389 0.5389 0.5389 0.8377 0.7262 0.5389 0.5389 0.5406 0.5406 0.8377 0.5389 0.5389 0.7262 0.5294 0.5406 0.7262 0.5389 0.5467 0.8377 0.5406 0.8377 0.5389 0.7262 0.5389 0.5406 0.7262 0.8377 0.8377 0.7262 0.8377 0.5294 0.5389 0.8377 0.5389 0.5467 0.5389 0.5389 0.7262 0.7262 0.5294 0.5389 0.5467 0.8377 0.5406 0.5467 0.7262 0.5389 0.8377 0.5467 0.5406 0.5467 0.5294 0.5294 0.5406 0.5467 0.5294 0.7262 0.5467 0.7262 0.5389 0.5294 0.7262 0.5406 0.5406 0.7262 0.5406 0.5294 0.5406 0.5294 0.7262 0.5389 0.5389 0.7262 0.7262 0.8377 0.5389 0.7262 0.5389 0.5294 0.5467 0.5389 0.7262 0.5294 0.7262 0.7262 0.5389 0.5389 0.5467 0.5406 0.5389 0.5389 0.8377 0.5406 0.5406 0.5467 0.5406 0.5406 0.8377 0.5406 0.5406 0.5294 0.7262 0.7262 0.5389 0.5406 0.5294 0.5389 0.5467 0.7262 0.7262 0.5406 0.7262 0.5467 0.8377 0.5294 0.7262 0.5294 0.7262 0.5406 0.5294 0.5389 0.7262 0.7262 0.7262 0.5389 0.5467 0.5467 0.5467 0.5406 0.5389 0.5467 0.5467 0.5467 0.5467 0.5467 0.8377 0.8377 0.5406 0.8377 0.8377 0.5294 0.5406 0.8377 0.8377 0.5467 0.8377 0.7262 0.5467 0.5389 0.5294 0.8377 0.8377 0.5406 0.5467 0.7262 0.5406 0.5406 0.5294 0.5406 0.5467 0.5389 0.5294 0.5389 0.5467 0.7262 0.5467 0.5389 0.5467 0.5467 0.7262 0.5389 0.7262 0.5389 0.8377 0.5389 0.5294 0.5294 0.5406 0.8377 0.8377 0.7262 0.5467 0.5389 0.5467 0.5294 0.5406 0.5467 0.5406 0.5294 0.5406 0.8377 0.5389 0.5467 0.7262 0.5294 0.5467 0.5467 0.8377 0.5294 0.5406 0.7262 0.5467 0.7262 0.5389 0.5294 0.5467 0.5406 0.8377 0.7262 0.5389 0.5467 0.5406 0.8377 0.5389 0.5467 0.7262 0.5389 0.5389 0.5406 0.8377 0.8377 0.7262 0.5294 0.5406 0.8377 0.8377 0.8377 0.5294 0.5389 0.5467 0.8377 0.5467 0.5467 0.5294 0.8377 0.7262 0.5406 0.7262 0.7262 0.7262 0.5389 0.5294 0.5467 0.5294 0.5406 0.8377 0.5294 0.5294 0.5389 0.5467 0.5406 0.5406 0.5389 0.8377 0.5406 0.7262 0.7262 0.7262 0.5389 0.5294 0.7262 0.5406 0.5467 0.8377 0.5467 0.5467 0.7262 0.5406 0.5294 0.5467 0.5294 0.7262 0.5294 0.5406 0.5467 0.5467 0.5467 0.5294 0.7262 0.5406 0.7262 0.7262 0.7262 0.5406 0.5467 0.5467 0.5406 0.8377 0.5467 0.5389 0.7262 0.5406 0.5467 0.5406 0.5294 0.7262 0.7262 0.7262 0.8377 0.5406 0.5406 0.5406 0.5467 0.5389 0.5406 0.5389 0.5406 0.5467 0.5467 0.5389 0.5467 0.5389 0.5406 0.5406 0.5406 0.5467 0.5389 0.5406 0.5389 0.8377 0.7262 0.7262 0.7262 0.5467 0.8377 0.5406 0.7262 0.5294 0.5406 0.5389 0.5406 0.5294 0.7262 0.8377 0.5294 0.5294 0.8377 0.5389 0.5406 0.5294 0.7262 0.5467 0.5294 0.5467 0.5406 0.5467 0.8377 0.8377 0.5389 0.5294 0.5389 0.7262 0.5294 0.5389 0.5389 0.5389 0.5467 0.5389 0.5294 0.7262 0.5294 0.8377 0.5467 0.5389 0.5467 0.5294 0.8377 0.5294 0.5389 0.8377 0.5389 0.5294 0.5406 0.7262 0.5467 0.5406 0.5294 0.5467 0.5294 0.5467 0.5294 0.5467 0.5406 0.7262 0.7262 0.5467 0.5467 0.5406 0.5389 0.5389 0.5294 0.5389 0.5389 0.7262 0.8377 0.5294 0.5294 0.5467 0.7262 0.5406 0.8377 0.8377 0.5389 0.5389 0.5406 0.8377 0.5294 0.5389 0.8377 0.5467 0.8377 0.5406 0.8377 0.5389 0.5294 0.5467 0.5406 0.8377 0.5406 0.5389 0.5294 0.5294 0.5406 0.5294 0.8377 0.5294 0.5294 0.8377 0.5389 0.5406 0.5406 0.5406 0.5294 0.5389 0.5389 0.7262 0.5294 0.5294 0.5294 0.5467 0.5467 0.5406 0.5389 0.5294 0.5389 0.5467 0.7262 0.5467 0.7262 0.5406 0.5294 0.7262 0.5294 0.5294 0.5467 0.5389 0.5389 0.8377 0.5406 0.5294 0.7262 0.8377 0.5467 0.5467 0.5467 0.5294 0.5294 0.5389 0.5294 0.5406 0.5406 0.7262 0.5406 0.5389 0.5406 0.8377 0.5406 0.5406 0.5294 0.5467 0.5294 0.5467 0.5406 0.7262 0.5389 0.5406 0.5406 0.8377 0.8377 0.7262 0.5294 0.5294 0.5389 0.5467 0.5294 0.8377 0.8377 0.5294 0.5406 0.7262 0.5389 0.7262 0.5467 0.5389 0.8377 0.8377 0.8377 0.7262 0.5467 0.5294 0.5467 0.5467 0.5406 0.5294 0.8377 0.5467 0.5389 0.8377 0.7262 0.5406 0.5294 0.5389 0.5467 0.7262 0.8377 0.8377 0.8377 0.5294 0.7262 0.8377 0.8377 0.5467 0.5467 0.5294 0.5406 0.5406 0.5389 0.5406 0.5406 0.5389 0.5389 0.5406 0.5406 0.5467 0.5406 0.5467 0.5294 0.7262 0.7262 0.5389 0.5406 0.8377 0.5406 0.7262 0.5294 0.5294 0.5294 0.5389 0.5294 0.8377 0.7262 0.8377 0.5389 0.5467 0.5406 0.5406 0.5467 0.5294 0.5389 0.5467 0.7262 0.8377 0.5406 0.5406 0.5389 0.5389 0.7262 0.7262 0.5294 0.5406 0.5406 0.5467 0.5406 0.8377 0.8377 0.7262 0.5294 0.5294 0.5294 0.7262 0.5406 0.5406 0.8377" HIT_INDICES="100 240 504 776 792 2451 4701 5627 5833 5978 6117 6211 6240 6424 6541 6588 6614 6642 6831 6933 7005 7426 7562 7806 7953 7980 8071 8123 8289 8479 8534 8541 8610 8632 8728 8807 8903 8934 9145 9250 9254 9443 9453 9518 9639 9909 10014 10043 10239 10262 10284 10352 10445 10507 10550 10556 10636 10758 10768 10853 10897 10952 11101 11140 11255 11296 11381 11384 11421 11485 11506 11573 11586 11682 11765 11855 11951 12026 12069 12078 12126 12133 12137 12231 12326 12330 12371 12376 12392 12408 12420 12429 12449 12453 12457 12465 12486 12544 12629 12691 12927 12928 12935 13004 13012 13022 13043 13058 13303 13350 13419 13420 13431 13522 13531 13562 13647 13695 13738 13765 13814 13818 13826 13832 13996 14081 14136 14148 14185 14238 14304 14334 14492 14570 14643 14655 14685 14786 14921 15135 15185 15195 15229 15284 15297 15369 15435 15504 15553 15569 15574 15681 15725 15783 15881 15898 15922 15940 15941 15943 15988 16030 16036 16141 16148 16159 16178 16200 16305 16403 16433 16435 16479 16538 16571 16602 16628 16662 16670 16723 16831 16946 17026 17073 17160 17167 17173 17198 17228 17258 17378 17443 17460 17483 17526 17669 17908 17922 17938 17977 18005 18009 18102 18164 18197 18229 18239 18268 18277 18490 18525 18552 18714 18767 18775 18871 18919 19008 19032 19092 19134 19220 19273 19278 19321 19336 19487 19571 19864 19943 20046 20085 20168 20226 20253 20255 20302 20557 20585 20587 20604 20643 20653 20666 20669 20675 20995 21045 21194 21256 21347 21386 21426 21484 21594 21632 21709 21791 21805 22023 22046 22050 22062 22167 22194 22365 22367 22647 22776 22787 22806 22846 22857 22859 23049 23103 23255 23262 23333 23405 23558 23586 23692 24088 24140 24191 24192 24352 24436 24570 24639 24686 24752 24978 25055 25080 25125 25760 25784 25937 25996 26053 26110 26286 26287 27096 27503 27620 27630 27727 27736 27743 28145 28166 28266 28596 28749 28775 28942 29341 29347 29382 29438 29543 29724 30305 30351 31134 31897 32133 32524 33055 37482 39594 41066 41128 44641 46249 48567 51839 52159 52563 52979 56672 57062 57446" ES_PROFILE="-0.0017 -0.0041 -0.0085 -0.0131 -0.0134 -0.0416 -0.0798 -0.0956 0.5965 0.6449 0.6651 0.6790 0.6927 0.6981 0.7030 0.7085 0.7141 0.7195 0.7210 0.7235 0.7262 0.7218 0.7220 0.7201 0.7196 0.7212 0.7216 0.7226 0.7215 0.7200 0.7207 0.7222 0.7226 0.7238 0.7237 0.7238 0.7236 0.7245 0.7222 0.7217 0.7230 0.7210 0.7220 0.7221 0.7212 0.7177 0.7170 0.7176 0.7153 0.7159 0.7165 0.7163 0.7157 0.7156 0.7158 0.7167 0.7163 0.7151 0.7158 0.7153 0.7154 0.7154 0.7137 0.7139 0.7128 0.7129 0.7123 0.7131 0.7133 0.7130 0.7135 0.7131 0.7137 0.7129 0.7122 0.7115 0.7106 0.7101 0.7101 0.7106 0.7106 0.7112 0.7118 0.7110 0.7101 0.7107 0.7107 0.7113 0.7118 0.7122 0.7127 0.7132 0.7136 0.7142 0.7148 0.7154 0.7157 0.7154 0.7147 0.7143 0.7109 0.7115 0.7121 0.7115 0.7120 0.7125 0.7128 0.7132 0.7096 0.7094 0.7089 0.7095 0.7099 0.7089 0.7094 0.7094 0.7086 0.7083 0.7082 0.7083 0.7081 0.7086 0.7090 0.7095 0.7073 0.7064 0.7060 0.7064 0.7063 0.7060 0.7054 0.7054 0.7033 0.7025 0.7018 0.7021 0.7021 0.7009 0.6991 0.6960 0.6956 0.6959 0.6958 0.6954 0.6957 0.6949 0.6943 0.6936 0.6932 0.6934 0.6938 0.6924 0.6921 0.6916 0.6904 0.6906 0.6906 0.6908 0.6912 0.6916 0.6913 0.6910 0.6914 0.6900 0.6903 0.6906 0.6907 0.6908 0.6894 0.6882 0.6881 0.6885 0.6882 0.6876 0.6875 0.6874 0.6873 0.6872 0.6875 0.6870 0.6855 0.6840 0.6830 0.6826 0.6816 0.6818 0.6821 0.6821 0.6820 0.6818 0.6802 0.6795 0.6796 0.6796 0.6792 0.6771 0.6734 0.6736 0.6736 0.6733 0.6732 0.6735 0.6723 0.6716 0.6714 0.6712 0.6714 0.6712 0.6714 0.6681 0.6679 0.6677 0.6653 0.6647 0.6649 0.6636 0.6631 0.6619 0.6618 0.6611 0.6607 0.6596 0.6590 0.6592 0.6588 0.6588 0.6566 0.6554 0.6508 0.6497 0.6482 0.6479 0.6467 0.6460 0.6458 0.6461 0.6456 0.6415 0.6413 0.6415 0.6415 0.6411 0.6412 0.6413 0.6415 0.6417 0.6365 0.6359 0.6336 0.6328 0.6315 0.6311 0.6307 0.6299 0.6283 0.6279 0.6268 0.6256 0.6256 0.6221 0.6220 0.6221 0.6222 0.6206 0.6204 0.6177 0.6178 0.6133 0.6113 0.6113 0.6112 0.6107 0.6107 0.6109 0.6079 0.6072 0.6048 0.6048 0.6038 0.6028 0.6004 0.6001 0.5984 0.5919 0.5912 0.5905 0.5906 0.5880 0.5868 0.5847 0.5836 0.5830 0.5820 0.5783 0.5771 0.5769 0.5762 0.5656 0.5653 0.5628 0.5619 0.5611 0.5602 0.5573 0.5574 0.5437 0.5369 0.5350 0.5349 0.5333 0.5332 0.5331 0.5264 0.5261 0.5244 0.5188 0.5163 0.5159 0.5130 0.5063 0.5062 0.5056 0.5047 0.5029 0.4999 0.4900 0.4892 0.4759 0.4630 0.4590 0.4523 0.4433 0.3680 0.3321 0.3071 0.3061 0.2464 0.2190 0.1796 0.1240 0.1186 0.1117 0.1047 0.0419 0.0352 0.0287" RANK_AT_ES="7005.0000" RANK_SCORE_AT_ES="11.3692"/>
  <DTG RANKED_LIST="fpkm.rnk" TEMPLATE="sample.cls" GENESET="gene_sets.gmt#B_CELL_DIFFERENTIATION(GO:0030183)" ES="0.6904" NES="1.1801" NP="0.1410" FDR="0.3790" FWER="1.0000" RND_ES="0.7461 0.5021 0.5021 0.5247 0.5247 0.6904 0.5247 0.6904 0.5455 0.6904 0.7461 0.6904 0.6904 0.6904 0.5247 0.5455 0.5021 0.5021 0.5021 0.5182 0.5182 0.5021 0.6904 0.5021 0.5182 0.6904 0.6904 0.5182 0.5247 0.6904 0.5455 0.5247 0.7461 0.6904 0.7461 0.5182 0.6904 0.5247 0.5182 0.5182 0.5455 0.5455 0.5182 0.6904 0.5455 0.6904 0.5182 0.5021 0.6904 0.5455 0.6904 0.7461 0.5247 0.5182 0.5021 0.6904 0.6904 0.5182 0.5021 0.5247 0.5247 0.6904 0.5182 0.7461 0.5182 0.5247 0.7461 0.5021 0.5455 0.7461 0.5182 0.5247 0.5455 0.6904 0.6904 0.5021 0.7461 0.7461 0.5247 0.5247 0.5455 0.6904 0.5021 0.5021 0.5182 0.7461 0.5182 0.5182 0.5182 0.5455 0.7461 0.5247 0.7461 0.5247 0.5455 0.6904 0.5182 0.5021 0.7461 0.5455 0.5455 0.6904 0.5021 0.7461 0.5247 0.7461 0.5455 0.6904 0.5021 0.7461 0.6904 0.7461 0.6904 0.6904 0.7461 0.5247 0.5247 0.5021 0.5455 0.5182 0.5247 0.6904 0.6904 0.6904 0.6904 0.5455 0.5182 0.6904 0.5182 0.5247 0.6904 0.7461 0.5182 0.5182 0.5182 0.5182 0.5247 0.7461 0.7461 0.6904 0.5455 0.6904 0.6904 0.7461 0.5182 0.6904 0.7461 0.6904 0.5455 0.5455 0.5182 0.5455 0.5455 0.5247 0.6904 0.7461 0.5455 0.5247 0.5247 0.5182 0.6904 0.5455 0.5247 0.5021 0.5247 0.5247 0.7461 0.7461 0.7461 0.5182 0.5455 0.6904 0.5455 0.6904 0.5247 0.6904 0.5182 0.6904 0.5182 0.6904 0.5182 0.5182 0.5247 0.6904 0.5021 0.5182 0.5021 0.6904 0.6904 0.5455 0.5247 0.5182 0.7461 0.7461 0.5455 0.5182 0.5182 0.5247 0.5182 0.7461 0.5021 0.5021 0.5182 0.7461 0.5021 0.5182 0.5021 0.5182 0.5247 0.5182 0.5021 0.6904 0.5182 0.5021 0.5021 0.5455 0.5455 0.5455 0.6904 0.5182 0.7461 0.5247 0.7461 0.7461 0.5247 0.5455 0.5455 0.5455 0.7461 0.5021 0.5247 0.5182 0.5021 0.5021 0.6904 0.5182 0.6904 0.5247 0.7461 0.5247 0.5247 0.5247 0.7461 0.6904 0.5455 0.6904 0.5021 0.5021 0.5455 0.7461 0.5455 0.6904 0.5455 0.5455 0.5021 0.6904 0.5455 0.6904 0.6904 0.7461 0.5021 0.5247 0.5182 0.5182 0.5455 0.5455 0.5182 0.5455 0.5182 0.5182 0.5455 0.7461 0.6904 0.7461 0.5455 0.5455 0.6904 0.5455 0.5247 0.7461 0.6904 0.5182 0.5182 0.6904 0.5247 0.5247 0.5021 0.7461 0.5182 0.6904 0.5021 0.5021 0.6904 0.7461 0.6904 0.5021 0.5021 0.5021 0.6904 0.6904 0.5247 0.6904 0.5182 0.5021 0.5247 0.6904 0.6904 0.5247 0.5182 0.5021 0.7461 0.5182 0.6904 0.5455 0.6904 0.5247 0.5182 0.5021 0.7461 0.5021 0.5021 0.7461 0.5021 0.5247 0.5455 0.5247 0.5182 0.5021 0.5247 0.5021 0.6904 0.5021 0.5182 0.5182 0.7461 0.5021 0.7461 0.5021 0.5247 0.5182 0.6904 0.5182 0.5182 0.5247 0.5182 0.5021 0.5247 0.5021 0.5247 0.7461 0.5247 0.5182 0.5247 0.7461 0.7461 0.7461 0.5247 0.5021 0.6904 0.5182 0.6904 0.6904 0.6904 0.5021 0.5182 0.5021 0.5455 0.5247 0.6904 0.5021 0.6904 0.5455 0.5021 0.5021 0.6904 0.6904 0.5021 0.5182 0.5455 0.6904 0.5455 0.5247 0.5455 0.5021 0.5021 0.5021 0.5455 0.6904 0.5182 0.7461 0.7461 0.5247 0.5455 0.5455 0.5247 0.6904 0.6904 0.5247 0.5247 0.5247 0.5021 0.5455 0.6904 0.5182 0.5182 0.5021 0.5021 0.5021 0.5021 0.5021 0.7461 0.6904 0.5021 0.5021 0.5455 0.5455 0.7461 0.5021 0.5021 0.6904 0.5182 0.5455 0.6904 0.5021 0.5247 0.7461 0.5455 0.7461 0.5021 0.6904 0.5021 0.5455 0.6904 0.7461 0.7461 0.6904 0.7461 0.5182 0.5021 0.7461 0.5021 0.5247 0.5021 0.5021 0.6904 0.6904 0.5182 0.5021 0.5247 0.7461 0.5455 0.5247 0.6904 0.5021 0.7461 0.5247 0.5455 0.5247 0.5182 0.5182 0.5455 0.5247 0.5182 0.6904 0.5247 0.6904 0.5021 0.5182 0.6904 0.5455 0.5455 0.6904 0.5455 0.5182 0.5455 0.5182 0.6904 0.5021 0.5021 0.6904 0.6904 0.7461 0.5021 0.6904 0.5021 0.5182 0.5247 0.5021 0.6904 0.5182 0.6904 0.6904 0.5021 0.5021 0.5247 0.5455 0.5021 0.5021 0.7461 0.5455 0.5455 0.5247 0.5455 0.5455 0.7461 0.5455 0.5455 0.5182 0.6904 0.6904 0.5021 0.5455 0.5182 0.5021 0.5247 0.6904 0.6904 0.5455 0.6904 0.5247 0.7461 0.5182 0.6904 0.5182 0.6904 0.5455 0.5182 0.5021 0.6904 0.6904 0.6904 0.5021 0.5247 0.5247 0.5247 0.5455 0.5021 0.5247 0.5247 0.5247 0.5247 0.5247 0.7461 0.7461 0.5455 0.7461 0.7461 0.5182 0.5455 0.7461 0.7461 0.5247 0.7461 0.6904 0.5247 0.5021 0.5182 0.7461 0.7461 0.5455 0.5247 0.6904 0.5455 0.5455 0.5182 0.5455 0.5247 0.5021 0.5182 0.5021 0.5247 0.6904 0.5247 0.5021 0.5247 0.5247 0.6904 0.5021 0.6904 0.5021 0.7461 0.5021 0.5182 0.5182 0.5455 0.7461 0.7461 0.6904 0.5247 0.5021 0.5247 0.5182 0.5455 0.5247 0.5455 0.5182 0.5455 0.7461 0.5021 0.5247 0.6904 0.5182 0.5247 0.5247 0.7461 0.5182 0.5455 0.6904 0.5247 0.6904 0.5021 0.5182 0.5247 0.5455 0.7461 0.6904 0.5021 0.5247 0.5455 0.7461 0.5021 0.5247 0.6904 0.5021 0.5021 0.5455 0.7461 0.7461 0.6904 0.5182 0.5455 0.7461 0.7461 0.7461 0.5182 0.5021 0.5247 0.7461 0.5247 0.5247 0.5182 0.7461 0.6904 0.5455 0.6904 0.6904 0.6904 0.5021 0.5182 0.5247 0.5182 0.5455 0.7461 0.5182 0.5182 0.5021 0.5247 0.5455 0.5455 0.5021 0.7461 0.5455 0.6904 0.6904 0.6904 0.5021 0.5182 0.6904 0.5455 0.5247 0.7461 0.5247 0.5247 0.6904 0.5455 0.5182 0.5247 0.5182 0.6904 0.5182 0.5455 0.5247 0.5247 0.5247 0.5182 0.6904 0.5455 0.6904 0.6904 0.6904 0.5455 0.5247 0.5247 0.5455 0.7461 0.5247 0.5021 0.6904 0.5455 0.5247 0.5455 0.5182 0.6904 0.6904 0.6904 0.7461 0.5455 0.5455 0.5455 0.5247 0.5021 0.5455 0.5021 0.5455 0.5247 0.5247 0.5021 0.5247 0.5021 0.5455 0.5455 0.5455 0.5247 0.5021 0.5455 0.5021 0.7461 0.6904 0.6904 0.6904 0.5247 0.7461 0.5455 0.6904 0.5182 0.5455 0.5021 0.5455 0.5182 0.6904 0.7461 0.5182 0.5182 0.7461 0.5021 0.5455 0.5182 0.6904 0.5247 0.5182 0.5247 0.5455 0.5247 0.7461 0.7461 0.5021 0.5182 0.5021 0.6904 0.5182 0.5021 0.5021 0.5021 0.5247 0.5021 0.5182 0.6904 0.5182 0.7461 0.5247 0.5021 0.5247 0.5182 0.7461 0.5182 0.5021 0.7461 0.5021 0.5182 0.5455 0.6904 0.5247 0.5455 0.5182 0.5247 0.5182 0.5247 0.5182 0.5247 0.5455 0.6904 0.6904 0.5247 0.5247 0.5455 0.5021 0.5021 0.5182 0.5021 0.5021 0.6904 0.7461 0.5182 0.5182 0.5247 0.6904 0.5455 0.7461 0.7461 0.5021 0.5021 0.5455 0.7461 0.5182 0.5021 0.7461 0.5247 0.7461 0.5455 0.7461 0.5021 0.5182 0.5247 0.5455 0.7461 0.5455 0.5021 0.5182 0.5182 0.5455 0.5182 0.7461 0.5182 0.5182 0.7461 0.5021 0.5455 0.5455 0.5455 0.5182 0.5021 0.5021 0.6904 0.5182 0.5182 0.5182 0.5247 0.5247 0.5455 0.5021 0.5182 0.5021 0.5247 0.6904 0.5247 0.6904 0.5455 0.5182 0.6904 0.5182 0.5182 0.5247 0.5021 0.5021 0.7461 0.5455 0.5182 0.6904 0.7461 0.5247 0.5247 0.5247 0.5182 0.5182 0.5021 0.5182 0.5455 0.5455 0.6904 0.5455 0.5021 0.5455 0.7461 0.5455 0.5455 0.5182 0.5247 0.5182 0.5247 0.5455 0.6904 0.5021 0.5455 0.5455 0.7461 0.7461 0.6904 0.5182 0.5182 0.5021 0.5247 0.5182 0.7461 0.7461 0.5182 0.5455 0.6904 0.5021 0.6904 0.5247 0.5021 0.7461 0.7461 0.7461 0.6904 0.5247 0.5182 0.5247 0.5247 0.5455 0.5182 0.7461 0.5247 0.5021 0.7461 0.6904 0.5455 0.5182 0.5021 0.5247 0.6904 0.7461 0.7461 0.7461 0.5182 0.6904 0.7461 0.7461 0.5247 0.5247 0.5182 0.5455 0.5455 0.5021 0.5455 0.5455 0.5021 0.5021 0.5455 0.5455 0.5247 0.5455 0.5247 0.5182 0.6904 0.6904 0.5021 0.5455 0.7461 0.5455 0.6904 0.5182 0.5182 0.5182 0.5021 0.5182 0.7461 0.6904 0.7461 0.5021 0.5247 0.5455 0.5455 0.5247 0.5182 0.5021 0.5247 0.6904 0.7461 0.5455 0.5455 0.5021 0.5021 0.6904 0.6904 0.5182 0.5455 0.5455 0.5247 0.5455 0.7461 0.7461 0.6904 0.5182 0.5182 0.5182 0.6904 0.5455 0.5455 0.7461" HIT_INDICES="33 87 116 553 1109 1139 1925 1926 2636 3559 4715 5042 5384 6014 6027 6515 6731 6928 7031 7087 7451 7456 7489 7547 8931 8938 9368 9411 10014 10412 10791 10861 11130 11965 12189 12443 12903 13004 13251 13484 13707 14653 14757 15869 15943 16542 16892 17052 17321 17456 17501 18093 18262 18343 18653 19618 19716 19937 20208 20690 20968 21050 21145 21417 21983 21984 22555 22782 22874 22967 23322 23632 23726 23729 23789 24018 24090 24463 24738 24762 25345 25854 26435 26906 27154 27222 27509 27813 28251 28266 28464 28786 28975 29025 29334 29347 29387 30193 31849 32017 32947 33002 39469 40355 41226 43124 43514 44153 46606 47027 47830 48582 49000 49060 52035 54878 55594 56299 56671 58669 58784" ES_PROFILE="-0.0005 -0.0014 -0.0019 -0.0092 -0.0186 -0.0191 -0.0323 -0.0323 -0.0443 -0.0599 -0.0794 -0.0849 -0.0907 0.1855 0.4474 0.4922 0.5268 0.5550 0.5817 0.6078 0.6216 0.6415 0.6604 0.6779 0.6649 0.6751 0.6770 0.6853 0.6828 0.6832 0.6834 0.6887 0.6904 0.6817 0.6831 0.6838 0.6807 0.6837 0.6840 0.6843 0.6848 0.6726 0.6745 0.6589 0.6609 0.6538 0.6507 0.6509 0.6491 0.6495 0.6514 0.6439 0.6435 0.6446 0.6417 0.6274 0.6279 0.6261 0.6235 0.6172 0.6143 0.6147 0.6149 0.6120 0.6040 0.6055 0.5973 0.5949 0.5947 0.5945 0.5898 0.5857 0.5854 0.5865 0.5867 0.5840 0.5839 0.5786 0.5750 0.5756 0.5666 0.5588 0.5496 0.5422 0.5385 0.5378 0.5334 0.5286 0.5214 0.5215 0.5183 0.5130 0.5099 0.5092 0.5040 0.5038 0.5032 0.4895 0.4615 0.4587 0.4429 0.4420 0.3325 0.3175 0.3028 0.2707 0.2641 0.2533 0.2118 0.2047 0.1911 0.1784 0.1714 0.1704 0.1201 0.0719 0.0598 0.0479 0.0417 0.0079 0.0059" RANK_AT_ES="11130.0000" RANK_SCORE_AT_ES="2.3992"/>
  <DTG RANKED_LIST="fpkm.rnk" TEMPLATE="sample.cls" GENESET="gene_sets.gmt#INTERLEUKIN_17_PRODUCTION(GO:0032620)" ES="0.7534" NES="1.1801" NP="0.1410" FDR="0.3790" FWER="1.0000" RND_ES="0.8046 0.5423 0.5423 0.6070 0.6070 0.7534 0.6070 0.7534 0.6169 0.7534 0.8046 0.7534 0.7534 0.7534 0.6070 0.6169 0.5423 0.5423 0.5423 0.5248 0.5248 0.5423 0.7534 0.5423 0.5248 0.7534 0.7534 0.5248 0.6070 0.7534 0.6169 0.6070 0.8046 0.7534 0.8046 0.5248 0.7534 0.6070 0.5248 0.5248 0.6169 0.6169 0.5248 0.7534 0.6169 0.7534 0.5248 0.5423 0.7534 0.6169 0.7534 0.8046 0.6070 0.5248 0.5423 0.7534 0.7534 0.5248 0.5423 0.6070 0.6070 0.7534 0.5248 0.8046 0.5248 0.6070 0.8046 0.5423 0.6169 0.8046 0.5248 0.6070 0.6169 0.7534 0.7534 0.5423 0.8046 0.8046 0.6070 0.6070 0.6169 0.7534 0.5423 0.5423 0.5248 0.8046 0.5248 0.5248 0.5248 0.6169 0.8046 0.6070 0.8046 0.6070 0.6169 0.7534 0.5248 0.5423 0.8046 0.6169 0.6169 0.7534 0.5423 0.8046 0.6070 0.8046 0.6169 0.7534 0.5423 0.8046 0.7534 0.8046 0.7534 0.7534 0.8046 0.6070 0.6070 0.5423 0.6169 0.5248 0.6070 0.7534 0.7534 0.7534 0.7534 0.6169 0.5248 0.7534 0.5248 0.6070 0.7534 0.8046 0.5248 0.5248 0.5248 0.5248 0.6070 0.8046 0.8046 0.7534 0.6169 0.7534 0.7534 0.8046 0.5248 0.7534 0.8046 0.7534 0.6169 0.6169 0.5248 0.6169 0.6169 0.6070 0.7534 0.8046 0.6169 0.6070 0.6070 0.5248 0.7534 0.6169 0.6070 0.5423 0.6070 0.6070 0.8046 0.8046 0.8046 0.5248 0.6169 0.7534 0.6169 0.7534 0.6070 0.7534 0.5248 0.7534 0.5248 0.7534 0.5248 0.5248 0.6070 0.7534 0.5423 0.5248 0.5423 0.7534 0.7534 0.6169 0.6070 0.5248 0.8046 0.8046 0.6169 0.5248 0.5248 0.6070 0.5248 0.8046 0.5423 0.5423 0.5248 0.8046 0.5423 0.5248 0.5423 0.5248 0.6070 0.5248 0.5423 0.7534 0.5248 0.5423 0.5423 0.6169 0.6169 0.6169 0.7534 0.5248 0.8046 0.6070 0.8046 0.8046 0.6070 0.6169 0.6169 0.6169 0.8046 0.5423 0.6070 0.5248 0.5423 0.5423 0.7534 0.5248 0.7534 0.6070 0.8046 0.6070 0.6070 0.6070 0.8046 0.7534 0.6169 0.7534 0.5423 0.5423 0.6169 0.8046 0.6169 0.7534 0.6169 0.6169 0.5423 0.7534 0.6169 0.7534 0.7534 0.8046 0.5423 0.6070 0.5248 0.5248 0.6169 0.6169 0.5248 0.6169 0.5248 0.5248 0.6169 0.8046 0.7534 0.8046 0.6169 0.6169 0.7534 0.6169 0.6070 0.8046 0.7534 0.5248 0.5248 0.7534 0.6070 0.6070 0.5423 0.8046 0.5248 0.7534 0.5423 0.5423 0.7534 0.8046 0.7534 0.5423 0.5423 0.5423 0.7534 0.7534 0.6070 0.7534 0.5248 0.5423 0.6070 0.7534 0.7534 0.6070 0.5248 0.5423 0.8046 0.5248 0.7534 0.6169 0.7534 0.6070 0.5248 0.5423 0.8046 0.5423 0.5423 0.8046 0.5423 0.6070 0.6169 0.6070 0.5248 0.5423 0.6070 0.5423 0.7534 0.5423 0.5248 0.5248 0.8046 0.5423 0.8046 0.5423 0.6070 0.5248 0.7534 0.5248 0.5248 0.6070 0.5248 0.5423 0.6070 0.5423 0.6070 0.8046 0.6070 0.5248 0.6070 0.8046 0.8046 0.8046 0.6070 0.5423 0.7534 0.5248 0.7534 0.7534 0.7534 0.5423 0.5248 0.5423 0.6169 0.6070 0.7534 0.5423 0.7534 0.6169 0.5423 0.5423 0.7534 0.7534 0.5423 0.5248 0.6169 0.7534 0.6169 0.6070 0.6169 0.5423 0.5423 0.5423 0.6169 0.7534 0.5248 0.8046 0.8046 0.6070 0.6169 0.6169 0.6070 0.7534 0.7534 0.6070 0.6070 0.6070 0.5423 0.6169 0.7534 0.5248 0.5248 0.5423 0.5423 0.5423 0.5423 0.5423 0.8046 0.7534 0.5423 0.5423 0.6169 0.6169 0.8046 0.5423 0.5423 0.7534 0.5248 0.6169 0.7534 0.5423 0.6070 0.8046 0.6169 0.8046 0.5423 0.7534 0.5423 0.6169 0.7534 0.8046 0.8046 0.7534 0.8046 0.5248 0.5423 0.8046 0.5423 0.6070 0.5423 0.5423 0.7534 0.7534 0.5248 0.5423 0.6070 0.8046 0.6169 0.6070 0.7534 0.5423 0.8046 0.6070 0.6169 0.6070 0.5248 0.5248 0.6169 0.6070 0.5248 0.7534 0.6070 0.7534 0.5423 0.5248 0.7534 0.6169 0.6169 0.7534 0.6169 0.5248 0.6169 0.5248 0.7534 0.5423 0.5423 0.7534 0.7534 0.8046 0.5423 0.7534 0.5423 0.5248 0.6070 0.5423 0.7534 0.5248 0.7534 0.7534 0.5423 0.5423 0.6070 0.6169 0.5423 0.5423 0.8046 0.6169 0.6169 0.6070 0.6169 0.6169 0.8046 0.6169 0.6169 0.5248 0.7534 0.7534 0.5423 0.6169 0.5248 0.5423 0.6070 0.7534 0.7534 0.6169 0.7534 0.6070 0.8046 0.5248 0.7534 0.5248 0.7534 0.6169 0.5248 0.5423 0.7534 0.7534 0.7534 0.5423 0.6070 0.6070 0.6070 0.6169 0.5423 0.6070 0.6070 0.6070 0.6070 0.6070 0.8046 0.8046 0.6169 0.8046 0.8046 0.5248 0.6169 0.8046 0.8046 0.6070 0.8046 0.7534 0.6070 0.5423 0.5248 0.8046 0.8046 0.6169 0.6070 0.7534 0.6169 0.6169 0.5248 0.6169 0.6070 0.5423 0.5248 0.5423 0.6070 0.7534 0.6070 0.5423 0.6070 0.6070 0.7534 0.5423 0.7534 0.5423 0.8046 0.5423 0.5248 0.5248 0.6169 0.8046 0.8046 0.7534 0.6070 0.5423 0.6070 0.5248 0.6169 0.6070 0.6169 0.5248 0.6169 0.8046 0.5423 0.6070 0.7534 0.5248 0.6070 0.6070 0.8046 0.5248 0.6169 0.7534 0.6070 0.7534 0.5423 0.5248 0.6070 0.6169 0.8046 0.7534 0.5423 0.6070 0.6169 0.8046 0.5423 0.6070 0.7534 0.5423 0.5423 0.6169 0.8046 0.8046 0.7534 0.5248 0.6169 0.8046 0.8046 0.8046 0.5248 0.5423 0.6070 0.8046 0.6070 0.6070 0.5248 0.8046 0.7534 0.6169 0.7534 0.7534 0.7534 0.5423 0.5248 0.6070 0.5248 0.6169 0.8046 0.5248 0.5248 0.5423 0.6070 0.6169 0.6169 0.5423 0.8046 0.6169 0.7534 0.7534 0.7534 0.5423 0.5248 0.7534 0.6169 0.6070 0.8046 0.6070 0.6070 0.7534 0.6169 0.5248 0.6070 0.5248 0.7534 0.5248 0.6169 0.6070 0.6070 0.6070 0.5248 0.7534 0.6169 0.7534 0.7534 0.7534 0.6169 0.6070 0.6070 0.6169 0.8046 0.6070 0.5423 0.7534 0.6169 0.6070 0.6169 0.5248 0.7534 0.7534 0.7534 0.8046 0.6169 0.6169 0.6169 0.6070 0.5423 0.6169 0.5423 0.6169 0.6070 0.6070 0.5423 0.6070 0.5423 0.6169 0.6169 0.6169 0.6070 0.5423 0.6169 0.5423 0.8046 0.7534 0.7534 0.7534 0.6070 0.8046 0.6169 0.7534 0.5248 0.6169 0.5423 0.6169 0.5248 0.7534 0.8046 0.5248 0.5248 0.8046 0.5423 0.6169 0.5248 0.7534 0.6070 0.5248 0.6070 0.6169 0.6070 0.8046 0.8046 0.5423 0.5248 0.5423 0.7534 0.5248 0.5423 0.5423 0.5423 0.6070 0.5423 0.5248 0.7534 0.5248 0.8046 0.6070 0.5423 0.6070 0.5248 0.8046 0.5248 0.5423 0.8046 0.5423 0.5248 0.6169 0.7534 0.6070 0.6169 0.5248 0.6070 0.5248 0.6070 0.5248 0.6070 0.6169 0.7534 0.7534 0.6070 0.6070 0.6169 0.5423 0.5423 0.5248 0.5423 0.5423 0.7534 0.8046 0.5248 0.5248 0.6070 0.7534 0.6169 0.8046 0.8046 0.5423 0.5423 0.6169 0.8046 0.5248 0.5423 0.8046 0.6070 0.8046 0.6169 0.8046 0.5423 0.5248 0.6070 0.6169 0.8046 0.6169 0.5423 0.5248 0.5248 0.6169 0.5248 0.8046 0.5248 0.5248 0.8046 0.5423 0.6169 0.6169 0.6169 0.5248 0.5423 0.5423 0.7534 0.5248 0.5248 0.5248 0.6070 0.6070 0.6169 0.5423 0.5248 0.5423 0.6070 0.7534 0.6070 0.7534 0.6169 0.5248 0.7534 0.5248 0.5248 0.6070 0.5423 0.5423 0.8046 0.6169 0.5248 0.7534 0.8046 0.6070 0.6070 0.6070 0.5248 0.5248 0.5423 0.5248 0.6169 0.6169 0.7534 0.6169 0.5423 0.6169 0.8046 0.6169 0.6169 0.5248 0.6070 0.5248 0.6070 0.6169 0.7534 0.5423 0.6169 0.6169 0.8046 0.8046 0.7534 0.5248 0.5248 0.5423 0.6070 0.5248 0.8046 0.8046 0.5248 0.6169 0.7534 0.5423 0.7534 0.6070 0.5423 0.8046 0.8046 0.8046 0.7534 0.6070 0.5248 0.6070 0.6070 0.6169 0.5248 0.8046 0.6070 0.5423 0.8046 0.7534 0.6169 0.5248 0.5423 0.6070 0.7534 0.8046 0.8046 0.8046 0.5248 0.7534 0.8046 0.8046 0.6070 0.6070 0.5248 0.6169 0.6169 0.5423 0.6169 0.6169 0.5423 0.5423 0.6169 0.6169 0.6070 0.6169 0.6070 0.5248 0.7534 0.7534 0.5423 0.6169 0.8046 0.6169 0.7534 0.5248 0.5248 0.5248 0.5423 0.5248 0.8046 0.7534 0.8046 0.5423 0.6070 0.6169 0.6169 0.6070 0.5248 0.5423 0.6070 0.7534 0.8046 0.6169 0.6169 0.5423 0.5423 0.7534 0.7534 0.5248 0.6169 0.6169 0.6070 0.6169 0.8046 0.8046 0.7534 0.5248 0.5248 0.5248 0.7534 0.6169 0.6169 0.8046" HIT_INDICES="2127 4342 6178 6685 6738 9023 9368 12242 13757 15321 17331 18431 21805 24979 26596 28171 29342 31629 32840 32894 33357 41147 43380 50572 50678 56672" ES_PROFILE="-0.0359 -0.0732 0.4083 0.5646 0.7194 0.7219 0.7534 0.7260 0.7175 0.7052 0.6824 0.6736 0.6230 0.5733 0.5484 0.5229 0.5032 0.4646 0.4441 0.4432 0.4355 0.3038 0.2662 0.1446 0.1429 0.0417" RANK_AT_ES="9368.0000" RANK_SCORE_AT_ES="3.5329"/>
  <DTG RANKED_LIST="fpkm.rnk" TEMPLATE="sample.cls" GENESET="gene_sets.gmt#RETINOID_METABOLIC_PROCESS(GO:0001523)" ES="0.7283" NES="1.1801" NP="0.1410" FDR="0.3790" FWER="1.0000" RND_ES="0.8368 0.5045 0.5045 0.5720 0.5720 0.7283 0.5720 0.7283 0.5782 0.7283 0.8368 0.7283 0.7283 0.7283 0.5720 0.5782 0.5045 0.5045 0.5045 0.5103 0.5103 0.5045 0.7283 0.5045 0.5103 0.7283 0.7283 0.5103 0.5720 0.7283 0.5782 0.5720 0.8368 0.7283 0.8368 0.5103 0.7283 0.5720 0.5103 0.5103 0.5782 0.5782 0.5103 0.7283 0.5782 0.7283 0.5103 0.5045 0.7283 0.5782 0.7283 0.8368 0.5720 0.5103 0.5045 0.7283 0.7283 0.5103 0.5045 0.5720 0.5720 0.7283 0.5103 0.8368 0.5103 0.5720 0.8368 0.5045 0.5782 0.8368 0.5103 0.5720 0.5782 0.7283 0.7283 0.5045 0.8368 0.8368 0.5720 0.5720 0.5782 0.7283 0.5045 0.5045 0.5103 0.8368 0.5103 0.5103 0.5103 0.5782 0.8368 0.5720 0.8368 0.5720 0.5782 0.7283 0.5103 0.5045 0.8368 0.5782 0.5782 0.7283 0.5045 0.8368 0.5720 0.8368 0.5782 0.7283 0.5045 0.8368 0.7283 0.8368 0.7283 0.7283 0.8368 0.5720 0.5720 0.5045 0.5782 0.5103 0.5720 0.7283 0.7283 0.7283 0.7283 0.5782 0.5103 0.7283 0.5103 0.5720 0.7283 0.8368 0.5103 0.5103 0.5103 0.5103 0.5720 0.8368 0.8368 0.7283 0.5782 0.7283 0.7283 0.8368 0.5103 0.7283 0.8368 0.7283 0.5782 0.5782 0.5103 0.5782 0.5782 0.5720 0.7283 0.8368 0.5782 0.5720 0.5720 0.5103 0.7283 0.5782 0.5720 0.5045 0.5720 0.5720 0.8368 0.8368 0.8368 0.5103 0.5782 0.7283 0.5782 0.7283 0.5720 0.7283 0.5103 0.7283 0.5103 0.7283 0.5103 0.5103 0.5720 0.7283 0.5045 0.5103 0.5045 0.7283 0.7283 0.5782 0.5720 0.5103 0.8368 0.8368 0.5782 0.5103 0.5103 0.5720 0.5103 0.8368 0.5045 0.5045 0.5103 0.8368 0.5045 0.5103 0.5045 0.5103 0.5720 0.5103 0.5045 0.7283 0.5103 0.5045 0.5045 0.5782 0.5782 0.5782 0.7283 0.5103 0.8368 0.5720 0.8368 0.8368 0.5720 0.5782 0.5782 0.5782 0.8368 0.5045 0.5720 0.5103 0.5045 0.5045 0.7283 0.5103 0.7283 0.5720 0.8368 0.5720 0.5720 0.5720 0.8368 0.7283 0.5782 0.7283 0.5045 0.5045 0.5782 0.8368 0.5782 0.7283 0.5782 0.5782 0.5045 0.7283 0.5782 0.7283 0.7283 0.8368 0.5045 0.5720 0.5103 0.5103 0.5782 0.5782 0.5103 0.5782 0.5103 0.5103 0.5782 0.8368 0.7283 0.8368 0.5782 0.5782 0.7283 0.5782 0.5720 0.8368 0.7283 0.5103 0.5103 0.7283 0.5720 0.5720 0.5045 0.8368 0.5103 0.7283 0.5045 0.5045 0.7283 0.8368 0.7283 0.5045 0.5045 0.5045 0.7283 0.7283 0.5720 0.7283 0.5103 0.5045 0.5720 0.7283 0.7283 0.5720 0.5103 0.5045 0.8368 0.5103 0.7283 0.5782 0.7283 0.5720 0.5103 0.5045 0.8368 0.5045 0.5045 0.8368 0.5045 0.5720 0.5782 0.5720 0.5103 0.5045 0.5720 0.5045 0.7283 0.5045 0.5103 0.5103 0.8368 0.5045 0.8368 0.5045 0.5720 0.5103 0.7283 0.5103 0.5103 0.5720 0.5103 0.5045 0.5720 0.5045 0.5720 0.8368 0.5720 0.5103 0.5720 0.8368 0.8368 0.8368 0.5720 0.5045 0.7283 0.5103 0.7283 0.7283 0.7283 0.5045 0.5103 0.5045 0.5782 0.5720 0.7283 0.5045 0.7283 0.5782 0.5045 0.5045 0.7283 0.7283 0.5045 0.5103 0.5782 0.7283 0.5782 0.5720 0.5782 0.5045 0.5045 0.5045 0.5782 0.7283 0.5103 0.8368 0.8368 0.5720 0.5782 0.5782 0.5720 0.7283 0.7283 0.5720 0.5720 0.5720 0.5045 0.5782 0.7283 0.5103 0.5103 0.5045 0.5045 0.5045 0.5045 0.5045 0.8368 0.7283 0.5045 0.5045 0.5782 0.5782 0.8368 0.5045 0.5045 0.7283 0.5103 0.5782 0.7283 0.5045 0.5720 0.8368 0.5782 0.8368 0.5045 0.7283 0.5045 0.5782 0.7283 0.8368 0.8368 0.7283 0.8368 0.5103 0.5045 0.8368 0.5045 0.5720 0.5045 0.5045 0.7283 0.7283 0.5103 0.5045 0.5720 0.8368 0.5782 0.5720 0.7283 0.5045 0.8368 0.5720 0.5782 0.5720 0.5103 0.5103 0.5782 0.5720 0.5103 0.7283 0.5720 0.7283 0.5045 0.5103 0.7283 0.5782 0.5782 0.7283 0.5782 0.5103 0.5782 0.5103 0.7283 0.5045 0.5045 0.7283 0.7283 0.8368 0.5045 0.7283 0.5045 0.5103 0.5720 0.5045 0.7283 0.5103 0.7283 0.7283 0.5045 0.5045 0.5720 0.5782 0.5045 0.5045 0.8368 0.5782 0.5782 0.5720 0.5782 0.5782 0.8368 0.5782 0.5782 0.5103 0.7283 0.7283 0.5045 0.5782 0.5103 0.5045 0.5720 0.7283 0.7283 0.5782 0.7283 0.5720 0.8368 0.5103 0.7283 0.5103 0.7283 0.5782 0.5103 0.5045 0.7283 0.7283 0.7283 0.5045 0.5720 0.5720 0.5720 0.5782 0.5045 0.5720 0.5720 0.5720 0.5720 0.5720 0.8368 0.8368 0.5782 0.8368 0.8368 0.5103 0.5782 0.8368 0.8368 0.5720 0.8368 0.7283 0.5720 0.5045 0.5103 0.8368 0.8368 0.5782 0.5720 0.7283 0.5782 0.5782 0.5103 0.5782 0.5720 0.5045 0.5103 0.5045 0.5720 0.7283 0.5720 0.5045 0.5720 0.5720 0.7283 0.5045 0.7283 0.5045 0.8368 0.5045 0.5103 0.5103 0.5782 0.8368 0.8368 0.7283 0.5720 0.5045 0.5720 0.5103 0.5782 0.5720 0.5782 0.5103 0.5782 0.8368 0.5045 0.5720 0.7283 0.5103 0.5720 0.5720 0.8368 0.5103 0.5782 0.7283 0.5720 0.7283 0.5045 0.5103 0.5720 0.5782 0.8368 0.7283 0.5045 0.5720 0.5782 0.8368 0.5045 0.5720 0.7283 0.5045 0.5045 0.5782 0.8368 0.8368 0.7283 0.5103 0.5782 0.8368 0.8368 0.8368 0.5103 0.5045 0.5720 0.8368 0.5720 0.5720 0.5103 0.8368 0.7283 0.5782 0.7283 0.7283 0.7283 0.5045 0.5103 0.5720 0.5103 0.5782 0.8368 0.5103 0.5103 0.5045 0.5720 0.5782 0.5782 0.5045 0.8368 0.5782 0.7283 0.7283 0.7283 0.5045 0.5103 0.7283 0.5782 0.5720 0.8368 0.5720 0.5720 0.7283 0.5782 0.5103 0.5720 0.5103 0.7283 0.5103 0.5782 0.5720 0.5720 0.5720 0.5103 0.7283 0.5782 0.7283 0.7283 0.7283 0.5782 0.5720 0.5720 0.5782 0.8368 0.5720 0.5045 0.7283 0.5782 0.5720 0.5782 0.5103 0.7283 0.7283 0.7283 0.8368 0.5782 0.5782 0.5782 0.5720 0.5045 0.5782 0.5045 0.5782 0.5720 0.5720 0.5045 0.5720 0.5045 0.5782 0.5782 0.5782 0.5720 0.5045 0.5782 0.5045 0.8368 0.7283 0.7283 0.7283 0.5720 0.8368 0.5782 0.7283 0.5103 0.5782 0.5045 0.5782 0.5103 0.7283 0.8368 0.5103 0.5103 0.8368 0.5045 0.5782 0.5103 0.7283 0.5720 0.5103 0.5720 0.5782 0.5720 0.8368 0.8368 0.5045 0.5103 0.5045 0.7283 0.5103 0.5045 0.5045 0.5045 0.5720 0.5045 0.5103 0.7283 0.5103 0.8368 0.5720 0.5045 0.5720 0.5103 0.8368 0.5103 0.5045 0.8368 0.5045 0.5103 0.5782 0.7283 0.5720 0.5782 0.5103 0.5720 0.5103 0.5720 0.5103 0.5720 0.5782 0.7283 0.7283 0.5720 0.5720 0.5782 0.5045 0.5045 0.5103 0.5045 0.5045 0.7283 0.8368 0.5103 0.5103 0.5720 0.7283 0.5782 0.8368 0.8368 0.5045 0.5045 0.5782 0.8368 0.5103 0.5045 0.8368 0.5720 0.8368 0.5782 0.8368 0.5045 0.5103 0.5720 0.5782 0.8368 0.5782 0.5045 0.5103 0.5103 0.5782 0.5103 0.8368 0.5103 0.5103 0.8368 0.5045 0.5782 0.5782 0.5782 0.5103 0.5045 0.5045 0.7283 0.5103 0.5103 0.5103 0.5720 0.5720 0.5782 0.5045 0.5103 0.5045 0.5720 0.7283 0.5720 0.7283 0.5782 0.5103 0.7283 0.5103 0.5103 0.5720 0.5045 0.5045 0.8368 0.5782 0.5103 0.7283 0.8368 0.5720 0.5720 0.5720 0.5103 0.5103 0.5045 0.5103 0.5782 0.5782 0.7283 0.5782 0.5045 0.5782 0.8368 0.5782 0.5782 0.5103 0.5720 0.5103 0.5720 0.5782 0.7283 0.5045 0.5782 0.5782 0.8368 0.8368 0.7283 0.5103 0.5103 0.5045 0.5720 0.5103 0.8368 0.8368 0.5103 0.5782 0.7283 0.5045 0.7283 0.5720 0.5045 0.8368 0.8368 0.8368 0.7283 0.5720 0.5103 0.5720 0.5720 0.5782 0.5103 0.8368 0.5720 0.5045 0.8368 0.7283 0.5782 0.5103 0.5045 0.5720 0.7283 0.8368 0.8368 0.8368 0.5103 0.7283 0.8368 0.8368 0.5720 0.5720 0.5103 0.5782 0.5782 0.5045 0.5782 0.5782 0.5045 0.5045 0.5782 0.5782 0.5720 0.5782 0.5720 0.5103 0.7283 0.7283 0.5045 0.5782 0.8368 0.5782 0.7283 0.5103 0.5103 0.5103 0.5045 0.5103 0.8368 0.7283 0.8368 0.5045 0.5720 0.5782 0.5782 0.5720 0.5103 0.5045 0.5720 0.7283 0.8368 0.5782 0.5782 0.5045 0.5045 0.7283 0.7283 0.5103 0.5782 0.5782 0.5720 0.5782 0.8368 0.8368 0.7283 0.5103 0.5103 0.5103 0.7283 0.5782 0.5782 0.8368" HIT_INDICES="155 402 1515 1669 2766 3155 4217 6007 6278 6304 6465 6688 7255 7933 7967 8511 8521 8911 9154 10458 10666 10721 10996 11185 11225 11369 11550 11950 12814 13429 14354 14399 15034 15694 16815 17257 18281 19082 19231 20361 20468 20598 20759 20857 23700 23882 23897 24182 24943 27400 27718 27957 28019 28048 28360 28390 28412 28442 28806 28878 29126 29264 29385 29442 29937 30350 30452 31375 31505 32000 32211 32231 32524 32833 32885 32912 34803 35337 37522 38106 40424 42484 44046 44081 45792 46674 49241 51989 53172" ES_PROFILE="-0.0026 -0.0067 -0.0255 -0.0281 -0.0466 -0.0531 -0.0711 0.2790 0.3928 0.5008 0.5730 0.6207 0.6406 0.6485 0.6669 0.6731 0.6884 0.6951 0.7035 0.6904 0.6955 0.7031 0.7066 0.7113 0.7185 0.7237 0.7282 0.7283 0.7198 0.7149 0.7043 0.7085 0.7023 0.6954 0.6802 0.6762 0.6620 0.6513 0.6515 0.6349 0.6355 0.6357 0.6354 0.6361 0.5895 0.5879 0.5892 0.5858 0.5741 0.5331 0.5282 0.5246 0.5239 0.5238 0.5189 0.5186 0.5186 0.5183 0.5124 0.5113 0.5072 0.5049 0.5029 0.5020 0.4937 0.4867 0.4850 0.4693 0.4672 0.4588 0.4552 0.4549 0.4500 0.4448 0.4439 0.4435 0.4115 0.4025 0.3655 0.3557 0.3165 0.2816 0.2552 0.2547 0.2258 0.2109 0.1675 0.1210 0.1010" RANK_AT_ES="11950.0000" RANK_SCORE_AT_ES="2.0968"/>
  <DTG RANKED_LIST="fpkm.rnk" TEMPLATE="sample.cls" GENESET="gene_sets.gmt#RIBONUCLEOSIDE_TRIPHOSPHATE_BIOSYNTHETIC_PROCESS(GO:0009201)" ES="0.7113" NES="1.1802" NP="0.1410" FDR="0.3790" FWER="1.0000" RND_ES="0.8302 0.5004 0.5004 0.5546 0.5546 0.7113 0.5546 0.7113 0.5507 0.7113 0.8302 0.7113 0.7113 0.7113 0.5546 0.5507 0.5004 0.5004 0.5004 0.4977 0.4977 0.5004 0.7113 0.5004 0.4977 0.7113 0.7113 0.4977 0.5546 0.7113 0.5507 0.5546 0.8302 0.7113 0.8302 0.4977 0.7113 0.5546 0.4977 0.4977 0.5507 0.5507 0.4977 0.7113 0.5507 0.7113 0.4977 0.5004 0.7113 0.5507 0.7113 0.8302 0.5546 0.4977 0.5004 0.7113 0.7113 0.4977 0.5004 0.5546 0.5546 0.7113 0.4977 0.8302 0.4977 0.5546 0.8302 0.5004 0.5507 0.8302 0.4977 0.5546 0.5507 0.7113 0.7113 0.5004 0.8302 0.8302 0.5546 0.5546 0.5507 0.7113 0.5004 0.5004 0.4977 0.8302 0.4977 0.4977 0.4977 0.5507 0.8302 0.5546 0.8302 0.5546 0.5507 0.7113 0.4977 0.5004 0.8302 0.5507 0.5507 0.7113 0.5004 0.8302 0.5546 0.8302 0.5507 0.7113 0.5004 0.8302 0.7113 0.8302 0.7113 0.7113 0.8302 0.5546 0.5546 0.5004 0.5507 0.4977 0.5546 0.7113 0.7113 0.7113 0.7113 0.5507 0.4977 0.7113 0.4977 0.5546 0.7113 0.8302 0.4977 0.4977 0.4977 0.4977 0.5546 0.8302 0.8302 0.7113 0.5507 0.7113 0.7113 0.8302 0.4977 0.7113 0.8302 0.7113 0.5507 0.5507 0.4977 0.5507 0.5507 0.5546 0.7113 0.8302 0.5507 0.5546 0.5546 0.4977 0.7113 0.5507 0.5546 0.5004 0.5546 0.5546 0.8302 0.8302 0.8302 0.4977 0.5507 0.7113 0.5507 0.7113 0.5546 0.7113 0.4977 0.7113 0.4977 0.7113 0.4977 0.4977 0.5546 0.7113 0.5004 0.4977 0.5004 0.7113 0.7113 0.5507 0.5546 0.4977 0.8302 0.8302 0.5507 0.4977 0.4977 0.5546 0.4977 0.8302 0.5004 0.5004 0.4977 0.8302 0.5004 0.4977 0.5004 0.4977 0.5546 0.4977 0.5004 0.7113 0.4977 0.5004 0.5004 0.5507 0.5507 0.5507 0.7113 0.4977 0.8302 0.5546 0.8302 0.8302 0.5546 0.5507 0.5507 0.5507 0.8302 0.5004 0.5546 0.4977 0.5004 0.5004 0.7113 0.4977 0.7113 0.5546 0.8302 0.5546 0.5546 0.5546 0.8302 0.7113 0.5507 0.7113 0.5004 0.5004 0.5507 0.8302 0.5507 0.7113 0.5507 0.5507 0.5004 0.7113 0.5507 0.7113 0.7113 0.8302 0.5004 0.5546 0.4977 0.4977 0.5507 0.5507 0.4977 0.5507 0.4977 0.4977 0.5507 0.8302 0.7113 0.8302 0.5507 0.5507 0.7113 0.5507 0.5546 0.8302 0.7113 0.4977 0.4977 0.7113 0.5546 0.5546 0.5004 0.8302 0.4977 0.7113 0.5004 0.5004 0.7113 0.8302 0.7113 0.5004 0.5004 0.5004 0.7113 0.7113 0.5546 0.7113 0.4977 0.5004 0.5546 0.7113 0.7113 0.5546 0.4977 0.5004 0.8302 0.4977 0.7113 0.5507 0.7113 0.5546 0.4977 0.5004 0.8302 0.5004 0.5004 0.8302 0.5004 0.5546 0.5507 0.5546 0.4977 0.5004 0.5546 0.5004 0.7113 0.5004 0.4977 0.4977 0.8302 0.5004 0.8302 0.5004 0.5546 0.4977 0.7113 0.4977 0.4977 0.5546 0.4977 0.5004 0.5546 0.5004 0.5546 0.8302 0.5546 0.4977 0.5546 0.8302 0.8302 0.8302 0.5546 0.5004 0.7113 0.4977 0.7113 0.7113 0.7113 0.5004 0.4977 0.5004 0.5507 0.5546 0.7113 0.5004 0.7113 0.5507 0.5004 0.5004 0.7113 0.7113 0.5004 0.4977 0.5507 0.7113 0.5507 0.5546 0.5507 0.5004 0.5004 0.5004 0.5507 0.7113 0.4977 0.8302 0.8302 0.5546 0.5507 0.5507 0.5546 0.7113 0.7113 0.5546 0.5546 0.5546 0.5004 0.5507 0.7113 0.4977 0.4977 0.5004 0.5004 0.5004 0.5004 0.5004 0.8302 0.7113 0.5004 0.5004 0.5507 0.5507 0.8302 0.5004 0.5004 0.7113 0.4977 0.5507 0.7113 0.5004 0.5546 0.8302 0.5507 0.8302 0.5004 0.7113 0.5004 0.5507 0.7113 0.8302 0.8302 0.7113 0.8302 0.4977 0.5004 0.8302 0.5004 0.5546 0.5004 0.5004 0.7113 0.7113 0.4977 0.5004 0.5546 0.8302 0.5507 0.5546 0.7113 0.5004 0.8302 0.5546 0.5507 0.5546 0.4977 0.4977 0.5507 0.5546 0.4977 0.7113 0.5546 0.7113 0.5004 0.4977 0.7113 0.5507 0.5507 0.7113 0.5507 0.4977 0.5507 0.4977 0.7113 0.5004 0.5004 0.7113 0.7113 0.8302 0.5004 0.7113 0.5004 0.4977 0.5546 0.5004 0.7113 0.4977 0.7113 0.7113 0.5004 0.5004 0.5546 0.5507 0.5004 0.5004 0.8302 0.5507 0.5507 0.5546 0.5507 0.5507 0.8302 0.5507 0.5507 0.4977 0.7113 0.7113 0.5004 0.5507 0.4977 0.5004 0.5546 0.7113 0.7113 0.5507 0.7113 0.5546 0.8302 0.4977 0.7113 0.4977 0.7113 0.5507 0.4977 0.5004 0.7113 0.7113 0.7113 0.5004 0.5546 0.5546 0.5546 0.5507 0.5004 0.5546 0.5546 0.5546 0.5546 0.5546 0.8302 0.8302 0.5507 0.8302 0.8302 0.4977 0.5507 0.8302 0.8302 0.5546 0.8302 0.7113 0.5546 0.5004 0.4977 0.8302 0.8302 0.5507 0.5546 0.7113 0.5507 0.5507 0.4977 0.5507 0.5546 0.5004 0.4977 0.5004 0.5546 0.7113 0.5546 0.5004 0.5546 0.5546 0.7113 0.5004 0.7113 0.5004 0.8302 0.5004 0.4977 0.4977 0.5507 0.8302 0.8302 0.7113 0.5546 0.5004 0.5546 0.4977 0.5507 0.5546 0.5507 0.4977 0.5507 0.8302 0.5004 0.5546 0.7113 0.4977 0.5546 0.5546 0.8302 0.4977 0.5507 0.7113 0.5546 0.7113 0.5004 0.4977 0.5546 0.5507 0.8302 0.7113 0.5004 0.5546 0.5507 0.8302 0.5004 0.5546 0.7113 0.5004 0.5004 0.5507 0.8302 0.8302 0.7113 0.4977 0.5507 0.8302 0.8302 0.8302 0.4977 0.5004 0.5546 0.8302 0.5546 0.5546 0.4977 0.8302 0.7113 0.5507 0.7113 0.7113 0.7113 0.5004 0.4977 0.5546 0.4977 0.5507 0.8302 0.4977 0.4977 0.5004 0.5546 0.5507 0.5507 0.5004 0.8302 0.5507 0.7113 0.7113 0.7113 0.5004 0.4977 0.7113 0.5507 0.5546 0.8302 0.5546 0.5546 0.7113 0.5507 0.4977 0.5546 0.4977 0.7113 0.4977 0.5507 0.5546 0.5546 0.5546 0.4977 0.7113 0.5507 0.7113 0.7113 0.7113 0.5507 0.5546 0.5546 0.5507 0.8302 0.5546 0.5004 0.7113 0.5507 0.5546 0.5507 0.4977 0.7113 0.7113 0.7113 0.8302 0.5507 0.5507 0.5507 0.5546 0.5004 0.5507 0.5004 0.5507 0.5546 0.5546 0.5004 0.5546 0.5004 0.5507 0.5507 0.5507 0.5546 0.5004 0.5507 0.5004 0.8302 0.7113 0.7113 0.7113 0.5546 0.8302 0.5507 0.7113 0.4977 0.5507 0.5004 0.5507 0.4977 0.7113 0.8302 0.4977 0.4977 0.8302 0.5004 0.5507 0.4977 0.7113 0.5546 0.4977 0.5546 0.5507 0.5546 0.8302 0.8302 0.5004 0.4977 0.5004 0.7113 0.4977 0.5004 0.5004 0.5004 0.5546 0.5004 0.4977 0.7113 0.4977 0.8302 0.5546 0.5004 0.5546 0.4977 0.8302 0.4977 0.5004 0.8302 0.5004 0.4977 0.5507 0.7113 0.5546 0.5507 0.4977 0.5546 0.4977 0.5546 0.4977 0.5546 0.5507 0.7113 0.7113 0.5546 0.5546 0.5507 0.5004 0.5004 0.4977 0.5004 0.5004 0.7113 0.8302 0.4977 0.4977 0.5546 0.7113 0.5507 0.8302 0.8302 0.5004 0.5004 0.5507 0.8302 0.4977 0.5004 0.8302 0.5546 0.8302 0.5507 0.8302 0.5004 0.4977 0.5546 0.5507 0.8302 0.5507 0.5004 0.4977 0.4977 0.5507 0.4977 0.8302 0.4977 0.4977 0.8302 0.5004 0.5507 0.5507 0.5507 0.4977 0.5004 0.5004 0.7113 0.4977 0.4977 0.4977 0.5546 0.5546 0.5507 0.5004 0.4977 0.5004 0.5546 0.7113 0.5546 0.7113 0.5507 0.4977 0.7113 0.4977 0.4977 0.5546 0.5004 0.5004 0.8302 0.5507 0.4977 0.7113 0.8302 0.5546 0.5546 0.5546 0.4977 0.4977 0.5004 0.4977 0.5507 0.5507 0.7113 0.5507 0.5004 0.5507 0.8302 0.5507 0.5507 0.4977 0.5546 0.4977 0.5546 0.5507 0.7113 0.5004 0.5507 0.5507 0.8302 0.8302 0.7113 0.4977 0.4977 0.5004 0.5546 0.4977 0.8302 0.8302 0.4977 0.5507 0.7113 0.5004 0.7113 0.5546 0.5004 0.8302 0.8302 0.8302 0.7113 0.5546 0.4977 0.5546 0.5546 0.5507 0.4977 0.8302 0.5546 0.5004 0.8302 0.7113 0.5507 0.4977 0.5004 0.5546 0.7113 0.8302 0.8302 0.8302 0.4977 0.7113 0.8302 0.8302 0.5546 0.5546 0.4977 0.5507 0.5507 0.5004 0.5507 0.5507 0.5004 0.5004 0.5507 0.5507 0.5546 0.5507 0.5546 0.4977 0.7113 0.7113 0.5004 0.5507 0.8302 0.5507 0.7113 0.4977 0.4977 0.4977 0.5004 0.4977 0.8302 0.7113 0.8302 0.5004 0.5546 0.5507 0.5507 0.5546 0.4977 0.5004 0.5546 0.7113 0.8302 0.5507 0.5507 0.5004 0.5004 0.7113 0.7113 0.4977 0.5507 0.5507 0.5546 0.5507 0.8302 0.8302 0.7113 0.4977 0.4977 0.4977 0.7113 0.5507 0.5507 0.8302" HIT_INDICES="678 1767 1887 5553 5861 6006 6074 6696 7907 8123 8289 8474 8534 8541 9272 9392 9909 10104 10188 10330 10367 10776 10952 11101 11296 11381 11506 12231 12444 12453 12554 12698 12928 12935 12963 13108 13326 13373 13420 13647 13832 14143 14263 14407 14467 14494 14685 14839 14883 15074 15185 15322 15381 15512 15922 16137 16236 16389 16501 16636 16670 16771 16847 16865 17038 17118 17160 17228 17263 17361 17378 17526 17565 17644 17672 17737 17858 18197 18262 18360 18880 18951 18979 18983 19114 19134 19220 19633 19656 19853 20088 20141 20248 20253 20388 20597 20672 20696 20713 20715 20952 21530 21571 21617 21805 22093 22240 22264 22317 22845 22859 22897 23199 23270 23355 23437 23468 23673 23753 23757 23841 23913 24342 24435 24436 24483 24686 24779 24878 24975 25453 25466 25583 25836 25880 26053 26132 26142 26205 26243 26574 26608 27021 27108 27126 27362 27551 27640 28835 29443 29613 29692 29889 30728 31097 31895 32069 32571 33114 36186 37239 48390 52060" ES_PROFILE="-0.0115 -0.0299 -0.0319 -0.0941 0.5135 0.6276 0.7063 0.7113 0.6968 0.6986 0.7009 0.7025 0.7062 0.7108 0.7021 0.7036 0.6979 0.6976 0.6991 0.6995 0.7017 0.6974 0.6969 0.6968 0.6959 0.6968 0.6970 0.6868 0.6852 0.6870 0.6872 0.6867 0.6846 0.6863 0.6877 0.6870 0.6851 0.6860 0.6869 0.6847 0.6832 0.6796 0.6791 0.6782 0.6787 0.6797 0.6780 0.6768 0.6775 0.6757 0.6752 0.6742 0.6746 0.6737 0.6680 0.6656 0.6652 0.6638 0.6631 0.6620 0.6626 0.6620 0.6619 0.6627 0.6609 0.6606 0.6610 0.6610 0.6615 0.6609 0.6617 0.6603 0.6607 0.6604 0.6609 0.6609 0.6598 0.6551 0.6549 0.6542 0.6463 0.6460 0.6464 0.6472 0.6459 0.6464 0.6458 0.6397 0.6401 0.6376 0.6344 0.6343 0.6332 0.6339 0.6324 0.6296 0.6291 0.6294 0.6299 0.6306 0.6273 0.6181 0.6181 0.6180 0.6154 0.6112 0.6093 0.6095 0.6092 0.6008 0.6011 0.6010 0.5964 0.5957 0.5948 0.5939 0.5939 0.5909 0.5900 0.5904 0.5895 0.5887 0.5819 0.5807 0.5812 0.5808 0.5778 0.5766 0.5753 0.5740 0.5663 0.5664 0.5648 0.5608 0.5604 0.5577 0.5567 0.5568 0.5560 0.5557 0.5503 0.5500 0.5432 0.5420 0.5419 0.5381 0.5350 0.5337 0.5135 0.5032 0.5003 0.4990 0.4957 0.4815 0.4753 0.4617 0.4588 0.4503 0.4411 0.3891 0.3712 0.1822 0.1200" RANK_AT_ES="6696.0000" RANK_SCORE_AT_ES="15.4110"/>
  <DTG RANKED_LIST="fpkm.rnk" TEMPLATE="sample.cls" GENESET="gene_sets.gmt#METHIONINE_METABOLIC_PROCESS(GO:0006555)" ES="0.6962" NES="1.1802" NP="0.0000" FDR="0.3790" FWER="1.0000" RND_ES="0.6114 0.5426 0.5426 0.5847 0.5847 0.6962 0.5847 0.6962 0.5665 0.6962 0.6114 0.6962 0.6962 0.6962 0.5847 0.5665 0.5426 0.5426 0.5426 0.5330 0.5330 0.5426 0.6962 0.5426 0.5330 0.6962 0.6962 0.5330 0.5847 0.6962 0.5665 0.5847 0.6114 0.6962 0.6114 0.5330 0.6962 0.5847 0.5330 0.5330 0.5665 0.5665 0.5330 0.6962 0.5665 0.6962 0.5330 0.5426 0.6962 0.5665 0.6962 0.6114 0.5847 0.5330 0.5426 0.6962 0.6962 0.5330 0.5426 0.5847 0.5847 0.6962 0.5330 0.6114 0.5330 0.5847 0.6114 0.5426 0.5665 0.6114 0.5330 0.5847 0.5665 0.6962 0.6962 0.5426 0.6114 0.6114 0.5847 0.5847 0.5665 0.6962 0.5426 0.5426 0.5330 0.6114 0.5330 0.5330 0.5330 0.5665 0.6114 0.5847 0.6114 0.5847 0.5665 0.6962 0.5330 0.5426 0.6114 0.5665 0.5665 0.6962 0.5426 0.6114 0.5847 0.6114 0.5665 0.6962 0.5426 0.6114 0.6962 0.6114 0.6962 0.6962 0.6114 0.5847 0.5847 0.5426 0.5665 0.5330 0.5847 0.6962 0.6962 0.6962 0.6962 0.5665 0.5330 0.6962 0.5330 0.5847 0.6962 0.6114 0.5330 0.5330 0.5330 0.5330 0.5847 0.6114 0.6114 0.6962 0.5665 0.6962 0.6962 0.6114 0.5330 0.6962 0.6114 0.6962 0.5665 0.5665 0.5330 0.5665 0.5665 0.5847 0.6962 0.6114 0.5665 0.5847 0.5847 0.5330 0.6962 0.5665 0.5847 0.5426 0.5847 0.5847 0.6114 0.6114 0.6114 0.5330 0.5665 0.6962 0.5665 0.6962 0.5847 0.6962 0.5330 0.6962 0.5330 0.6962 0.5330 0.5330 0.5847 0.6962 0.5426 0.5330 0.5426 0.6962 0.6962 0.5665 0.5847 0.5330 0.6114 0.6114 0.5665 0.5330 0.5330 0.5847 0.5330 0.6114 0.5426 0.5426 0.5330 0.6114 0.5426 0.5330 0.5426 0.5330 0.5847 0.5330 0.5426 0.6962 0.5330 0.5426 0.5426 0.5665 0.5665 0.5665 0.6962 0.5330 0.6114 0.5847 0.6114 0.6114 0.5847 0.5665 0.5665 0.5665 0.6114 0.5426 0.5847 0.5330 0.5426 0.5426 0.6962 0.5330 0.6962 0.5847 0.6114 0.5847 0.5847 0.5847 0.6114 0.6962 0.5665 0.6962 0.5426 0.5426 0.5665 0.6114 0.5665 0.6962 0.5665 0.5665 0.5426 0.6962 0.5665 0.6962 0.6962 0.6114 0.5426 0.5847 0.5330 0.5330 0.5665 0.5665 0.5330 0.5665 0.5330 0.5330 0.5665 0.6114 0.6962 0.6114 0.5665 0.5665 0.6962 0.5665 0.5847 0.6114 0.6962 0.5330 0.5330 0.6962 0.5847 0.5847 0.5426 0.6114 0.5330 0.6962 0.5426 0.5426 0.6962 0.6114 0.6962 0.5426 0.5426 0.5426 0.6962 0.6962 0.5847 0.6962 0.5330 0.5426 0.5847 0.6962 0.6962 0.5847 0.5330 0.5426 0.6114 0.5330 0.6962 0.5665 0.6962 0.5847 0.5330 0.5426 0.6114 0.5426 0.5426 0.6114 0.5426 0.5847 0.5665 0.5847 0.5330 0.5426 0.5847 0.5426 0.6962 0.5426 0.5330 0.5330 0.6114 0.5426 0.6114 0.5426 0.5847 0.5330 0.6962 0.5330 0.5330 0.5847 0.5330 0.5426 0.5847 0.5426 0.5847 0.6114 0.5847 0.5330 0.5847 0.6114 0.6114 0.6114 0.5847 0.5426 0.6962 0.5330 0.6962 0.6962 0.6962 0.5426 0.5330 0.5426 0.5665 0.5847 0.6962 0.5426 0.6962 0.5665 0.5426 0.5426 0.6962 0.6962 0.5426 0.5330 0.5665 0.6962 0.5665 0.5847 0.5665 0.5426 0.5426 0.5426 0.5665 0.6962 0.5330 0.6114 0.6114 0.5847 0.5665 0.5665 0.5847 0.6962 0.6962 0.5847 0.5847 0.5847 0.5426 0.5665 0.6962 0.5330 0.5330 0.5426 0.5426 0.5426 0.5426 0.5426 0.6114 0.6962 0.5426 0.5426 0.5665 0.5665 0.6114 0.5426 0.5426 0.6962 0.5330 0.5665 0.6962 0.5426 0.5847 0.6114 0.5665 0.6114 0.5426 0.6962 0.5426 0.5665 0.6962 0.6114 0.6114 0.6962 0.6114 0.5330 0.5426 0.6114 0.5426 0.5847 0.5426 0.5426 0.6962 0.6962 0.5330 0.5426 0.5847 0.6114 0.5665 0.5847 0.6962 0.5426 0.6114 0.5847 0.5665 0.5847 0.5330 0.5330 0.5665 0.5847 0.5330 0.6962 0.5847 0.6962 0.5426 0.5330 0.6962 0.5665 0.5665 0.6962 0.5665 0.5330 0.5665 0.5330 0.6962 0.5426 0.5426 0.6962 0.6962 0.6114 0.5426 0.6962 0.5426 0.5330 0.5847 0.5426 0.6962 0.5330 0.6962 0.6962 0.5426 0.5426 0.5847 0.5665 0.5426 0.5426 0.6114 0.5665 0.5665 0.5847 0.5665 0.5665 0.6114 0.5665 0.5665 0.5330 0.6962 0.6962 0.5426 0.5665 0.5330 0.5426 0.5847 0.6962 0.6962 0.5665 0.6962 0.5847 0.6114 0.5330 0.6962 0.5330 0.6962 0.5665 0.5330 0.5426 0.6962 0.6962 0.6962 0.5426 0.5847 0.5847 0.5847 0.5665 0.5426 0.5847 0.5847 0.5847 0.5847 0.5847 0.6114 0.6114 0.5665 0.6114 0.6114 0.5330 0.5665 0.6114 0.6114 0.5847 0.6114 0.6962 0.5847 0.5426 0.5330 0.6114 0.6114 0.5665 0.5847 0.6962 0.5665 0.5665 0.5330 0.5665 0.5847 0.5426 0.5330 0.5426 0.5847 0.6962 0.5847 0.5426 0.5847 0.5847 0.6962 0.5426 0.6962 0.5426 0.6114 0.5426 0.5330 0.5330 0.5665 0.6114 0.6114 0.6962 0.5847 0.5426 0.5847 0.5330 0.5665 0.5847 0.5665 0.5330 0.5665 0.6114 0.5426 0.5847 0.6962 0.5330 0.5847 0.5847 0.6114 0.5330 0.5665 0.6962 0.5847 0.6962 0.5426 0.5330 0.5847 0.5665 0.6114 0.6962 0.5426 0.5847 0.5665 0.6114 0.5426 0.5847 0.6962 0.5426 0.5426 0.5665 0.6114 0.6114 0.6962 0.5330 0.5665 0.6114 0.6114 0.6114 0.5330 0.5426 0.5847 0.6114 0.5847 0.5847 0.5330 0.6114 0.6962 0.5665 0.6962 0.6962 0.6962 0.5426 0.5330 0.5847 0.5330 0.5665 0.6114 0.5330 0.5330 0.5426 0.5847 0.5665 0.5665 0.5426 0.6114 0.5665 0.6962 0.6962 0.6962 0.5426 0.5330 0.6962 0.5665 0.5847 0.6114 0.5847 0.5847 0.6962 0.5665 0.5330 0.5847 0.5330 0.6962 0.5330 0.5665 0.5847 0.5847 0.5847 0.5330 0.6962 0.5665 0.6962 0.6962 0.6962 0.5665 0.5847 0.5847 0.5665 0.6114 0.5847 0.5426 0.6962 0.5665 0.5847 0.5665 0.5330 0.6962 0.6962 0.6962 0.6114 0.5665 0.5665 0.5665 0.5847 0.5426 0.5665 0.5426 0.5665 0.5847 0.5847 0.5426 0.5847 0.5426 0.5665 0.5665 0.5665 0.5847 0.5426 0.5665 0.5426 0.6114 0.6962 0.6962 0.6962 0.5847 0.6114 0.5665 0.6962 0.5330 0.5665 0.5426 0.5665 0.5330 0.6962 0.6114 0.5330 0.5330 0.6114 0.5426 0.5665 0.5330 0.6962 0.5847 0.5330 0.5847 0.5665 0.5847 0.6114 0.6114 0.5426 0.5330 0.5426 0.6962 0.5330 0.5426 0.5426 0.5426 0.5847 0.5426 0.5330 0.6962 0.5330 0.6114 0.5847 0.5426 0.5847 0.5330 0.6114 0.5330 0.5426 0.6114 0.5426 0.5330 0.5665 0.6962 0.5847 0.5665 0.5330 0.5847 0.5330 0.5847 0.5330 0.5847 0.5665 0.6962 0.6962 0.5847 0.5847 0.5665 0.5426 0.5426 0.5330 0.5426 0.5426 0.6962 0.6114 0.5330 0.5330 0.5847 0.6962 0.5665 0.6114 0.6114 0.5426 0.5426 0.5665 0.6114 0.5330 0.5426 0.6114 0.5847 0.6114 0.5665 0.6114 0.5426 0.5330 0.5847 0.5665 0.6114 0.5665 0.5426 0.5330 0.5330 0.5665 0.5330 0.6114 0.5330 0.5330 0.6114 0.5426 0.5665 0.5665 0.5665 0.5330 0.5426 0.5426 0.6962 0.5330 0.5330 0.5330 0.5847 0.5847 0.5665 0.5426 0.5330 0.5426 0.5847 0.6962 0.5847 0.6962 0.5665 0.5330 0.6962 0.5330 0.5330 0.5847 0.5426 0.5426 0.6114 0.5665 0.5330 0.6962 0.6114 0.5847 0.5847 0.5847 0.5330 0.5330 0.5426 0.5330 0.5665 0.5665 0.6962 0.5665 0.5426 0.5665 0.6114 0.5665 0.5665 0.5330 0.5847 0.5330 0.5847 0.5665 0.6962 0.5426 0.5665 0.5665 0.6114 0.6114 0.6962 0.5330 0.5330 0.5426 0.5847 0.5330 0.6114 0.6114 0.5330 0.5665 0.6962 0.5426 0.6962 0.5847 0.5426 0.6114 0.6114 0.6114 0.6962 0.5847 0.5330 0.5847 0.5847 0.5665 0.5330 0.6114 0.5847 0.5426 0.6114 0.6962 0.5665 0.5330 0.5426 0.5847 0.6962 0.6114 0.6114 0.6114 0.5330 0.6962 0.6114 0.6114 0.5847 0.5847 0.5330 0.5665 0.5665 0.5426 0.5665 0.5665 0.5426 0.5426 0.5665 0.5665 0.5847 0.5665 0.5847 0.5330 0.6962 0.6962 0.5426 0.5665 0.6114 0.5665 0.6962 0.5330 0.5330 0.5330 0.5426 0.5330 0.6114 0.6962 0.6114 0.5426 0.5847 0.5665 0.5665 0.5847 0.5330 0.5426 0.5847 0.6962 0.6114 0.5665 0.5665 0.5426 0.5426 0.6962 0.6962 0.5330 0.5665 0.5665 0.5847 0.5665 0.6114 0.6114 0.6962 0.5330 0.5330 0.5330 0.6962 0.5665 0.5665 0.6114" HIT_INDICES="2513 6128 6628 8743 10822 11214 12248 13127 16438 16842 17669 19201 19306 20129 20552 23107 23581 23755 26667 57455" ES_PROFILE="-0.0424 0.5165 0.6767 0.6836 0.6738 0.6910 0.6935 0.6962 0.6520 0.6564 0.6526 0.6352 0.6417 0.6354 0.6357 0.5976 0.5943 0.5960 0.5491 0.0284" RANK_AT_ES="13127.0000" RANK_SCORE_AT_ES="1.7536"/>
  <DTG RANKED_LIST="fpkm.rnk" TEMPLATE="sample.cls" GENESET="gene_sets.gmt#REGULATION_OF_CGMP_METABOLIC_PROCESS(GO:0030823)" ES="0.7565" NES="1.1803" NP="0.1410" FDR="0.3791" FWER="1.0000" RND_ES="0.8883 0.4916 0.4916 0.5873 0.5873 0.7565 0.5873 0.7565 0.6414 0.7565 0.8883 0.7565 0.7565 0.7565 0.5873 0.6414 0.4916 0.4916 0.4916 0.5117 0.5117 0.4916 0.7565 0.4916 0.5117 0.7565 0.7565 0.5117 0.5873 0.7565 0.6414 0.5873 0.8883 0.7565 0.8883 0.5117 0.7565 0.5873 0.5117 0.5117 0.6414 0.6414 0.5117 0.7565 0.6414 0.7565 0.5117 0.4916 0.7565 0.6414 0.7565 0.8883 0.5873 0.5117 0.4916 0.7565 0.7565 0.5117 0.4916 0.5873 0.5873 0.7565 0.5117 0.8883 0.5117 0.5873 0.8883 0.4916 0.6414 0.8883 0.5117 0.5873 0.6414 0.7565 0.7565 0.4916 0.8883 0.8883 0.5873 0.5873 0.6414 0.7565 0.4916 0.4916 0.5117 0.8883 0.5117 0.5117 0.5117 0.6414 0.8883 0.5873 0.8883 0.5873 0.6414 0.7565 0.5117 0.4916 0.8883 0.6414 0.6414 0.7565 0.4916 0.8883 0.5873 0.8883 0.6414 0.7565 0.4916 0.8883 0.7565 0.8883 0.7565 0.7565 0.8883 0.5873 0.5873 0.4916 0.6414 0.5117 0.5873 0.7565 0.7565 0.7565 0.7565 0.6414 0.5117 0.7565 0.5117 0.5873 0.7565 0.8883 0.5117 0.5117 0.5117 0.5117 0.5873 0.8883 0.8883 0.7565 0.6414 0.7565 0.7565 0.8883 0.5117 0.7565 0.8883 0.7565 0.6414 0.6414 0.5117 0.6414 0.6414 0.5873 0.7565 0.8883 0.6414 0.5873 0.5873 0.5117 0.7565 0.6414 0.5873 0.4916 0.5873 0.5873 0.8883 0.8883 0.8883 0.5117 0.6414 0.7565 0.6414 0.7565 0.5873 0.7565 0.5117 0.7565 0.5117 0.7565 0.5117 0.5117 0.5873 0.7565 0.4916 0.5117 0.4916 0.7565 0.7565 0.6414 0.5873 0.5117 0.8883 0.8883 0.6414 0.5117 0.5117 0.5873 0.5117 0.8883 0.4916 0.4916 0.5117 0.8883 0.4916 0.5117 0.4916 0.5117 0.5873 0.5117 0.4916 0.7565 0.5117 0.4916 0.4916 0.6414 0.6414 0.6414 0.7565 0.5117 0.8883 0.5873 0.8883 0.8883 0.5873 0.6414 0.6414 0.6414 0.8883 0.4916 0.5873 0.5117 0.4916 0.4916 0.7565 0.5117 0.7565 0.5873 0.8883 0.5873 0.5873 0.5873 0.8883 0.7565 0.6414 0.7565 0.4916 0.4916 0.6414 0.8883 0.6414 0.7565 0.6414 0.6414 0.4916 0.7565 0.6414 0.7565 0.7565 0.8883 0.4916 0.5873 0.5117 0.5117 0.6414 0.6414 0.5117 0.6414 0.5117 0.5117 0.6414 0.8883 0.7565 0.8883 0.6414 0.6414 0.7565 0.6414 0.5873 0.8883 0.7565 0.5117 0.5117 0.7565 0.5873 0.5873 0.4916 0.8883 0.5117 0.7565 0.4916 0.4916 0.7565 0.8883 0.7565 0.4916 0.4916 0.4916 0.7565 0.7565 0.5873 0.7565 0.5117 0.4916 0.5873 0.7565 0.7565 0.5873 0.5117 0.4916 0.8883 0.5117 0.7565 0.6414 0.7565 0.5873 0.5117 0.4916 0.8883 0.4916 0.4916 0.8883 0.4916 0.5873 0.6414 0.5873 0.5117 0.4916 0.5873 0.4916 0.7565 0.4916 0.5117 0.5117 0.8883 0.4916 0.8883 0.4916 0.5873 0.5117 0.7565 0.5117 0.5117 0.5873 0.5117 0.4916 0.5873 0.4916 0.5873 0.8883 0.5873 0.5117 0.5873 0.8883 0.8883 0.8883 0.5873 0.4916 0.7565 0.5117 0.7565 0.7565 0.7565 0.4916 0.5117 0.4916 0.6414 0.5873 0.7565 0.4916 0.7565 0.6414 0.4916 0.4916 0.7565 0.7565 0.4916 0.5117 0.6414 0.7565 0.6414 0.5873 0.6414 0.4916 0.4916 0.4916 0.6414 0.7565 0.5117 0.8883 0.8883 0.5873 0.6414 0.6414 0.5873 0.7565 0.7565 0.5873 0.5873 0.5873 0.4916 0.6414 0.7565 0.5117 0.5117 0.4916 0.4916 0.4916 0.4916 0.4916 0.8883 0.7565 0.4916 0.4916 0.6414 0.6414 0.8883 0.4916 0.4916 0.7565 0.5117 0.6414 0.7565 0.4916 0.5873 0.8883 0.6414 0.8883 0.4916 0.7565 0.4916 0.6414 0.7565 0.8883 0.8883 0.7565 0.8883 0.5117 0.4916 0.8883 0.4916 0.5873 0.4916 0.4916 0.7565 0.7565 0.5117 0.4916 0.5873 0.8883 0.6414 0.5873 0.7565 0.4916 0.8883 0.5873 0.6414 0.5873 0.5117 0.5117 0.6414 0.5873 0.5117 0.7565 0.5873 0.7565 0.4916 0.5117 0.7565 0.6414 0.6414 0.7565 0.6414 0.5117 0.6414 0.5117 0.7565 0.4916 0.4916 0.7565 0.7565 0.8883 0.4916 0.7565 0.4916 0.5117 0.5873 0.4916 0.7565 0.5117 0.7565 0.7565 0.4916 0.4916 0.5873 0.6414 0.4916 0.4916 0.8883 0.6414 0.6414 0.5873 0.6414 0.6414 0.8883 0.6414 0.6414 0.5117 0.7565 0.7565 0.4916 0.6414 0.5117 0.4916 0.5873 0.7565 0.7565 0.6414 0.7565 0.5873 0.8883 0.5117 0.7565 0.5117 0.7565 0.6414 0.5117 0.4916 0.7565 0.7565 0.7565 0.4916 0.5873 0.5873 0.5873 0.6414 0.4916 0.5873 0.5873 0.5873 0.5873 0.5873 0.8883 0.8883 0.6414 0.8883 0.8883 0.5117 0.6414 0.8883 0.8883 0.5873 0.8883 0.7565 0.5873 0.4916 0.5117 0.8883 0.8883 0.6414 0.5873 0.7565 0.6414 0.6414 0.5117 0.6414 0.5873 0.4916 0.5117 0.4916 0.5873 0.7565 0.5873 0.4916 0.5873 0.5873 0.7565 0.4916 0.7565 0.4916 0.8883 0.4916 0.5117 0.5117 0.6414 0.8883 0.8883 0.7565 0.5873 0.4916 0.5873 0.5117 0.6414 0.5873 0.6414 0.5117 0.6414 0.8883 0.4916 0.5873 0.7565 0.5117 0.5873 0.5873 0.8883 0.5117 0.6414 0.7565 0.5873 0.7565 0.4916 0.5117 0.5873 0.6414 0.8883 0.7565 0.4916 0.5873 0.6414 0.8883 0.4916 0.5873 0.7565 0.4916 0.4916 0.6414 0.8883 0.8883 0.7565 0.5117 0.6414 0.8883 0.8883 0.8883 0.5117 0.4916 0.5873 0.8883 0.5873 0.5873 0.5117 0.8883 0.7565 0.6414 0.7565 0.7565 0.7565 0.4916 0.5117 0.5873 0.5117 0.6414 0.8883 0.5117 0.5117 0.4916 0.5873 0.6414 0.6414 0.4916 0.8883 0.6414 0.7565 0.7565 0.7565 0.4916 0.5117 0.7565 0.6414 0.5873 0.8883 0.5873 0.5873 0.7565 0.6414 0.5117 0.5873 0.5117 0.7565 0.5117 0.6414 0.5873 0.5873 0.5873 0.5117 0.7565 0.6414 0.7565 0.7565 0.7565 0.6414 0.5873 0.5873 0.6414 0.8883 0.5873 0.4916 0.7565 0.6414 0.5873 0.6414 0.5117 0.7565 0.7565 0.7565 0.8883 0.6414 0.6414 0.6414 0.5873 0.4916 0.6414 0.4916 0.6414 0.5873 0.5873 0.4916 0.5873 0.4916 0.6414 0.6414 0.6414 0.5873 0.4916 0.6414 0.4916 0.8883 0.7565 0.7565 0.7565 0.5873 0.8883 0.6414 0.7565 0.5117 0.6414 0.4916 0.6414 0.5117 0.7565 0.8883 0.5117 0.5117 0.8883 0.4916 0.6414 0.5117 0.7565 0.5873 0.5117 0.5873 0.6414 0.5873 0.8883 0.8883 0.4916 0.5117 0.4916 0.7565 0.5117 0.4916 0.4916 0.4916 0.5873 0.4916 0.5117 0.7565 0.5117 0.8883 0.5873 0.4916 0.5873 0.5117 0.8883 0.5117 0.4916 0.8883 0.4916 0.5117 0.6414 0.7565 0.5873 0.6414 0.5117 0.5873 0.5117 0.5873 0.5117 0.5873 0.6414 0.7565 0.7565 0.5873 0.5873 0.6414 0.4916 0.4916 0.5117 0.4916 0.4916 0.7565 0.8883 0.5117 0.5117 0.5873 0.7565 0.6414 0.8883 0.8883 0.4916 0.4916 0.6414 0.8883 0.5117 0.4916 0.8883 0.5873 0.8883 0.6414 0.8883 0.4916 0.5117 0.5873 0.6414 0.8883 0.6414 0.4916 0.5117 0.5117 0.6414 0.5117 0.8883 0.5117 0.5117 0.8883 0.4916 0.6414 0.6414 0.6414 0.5117 0.4916 0.4916 0.7565 0.5117 0.5117 0.5117 0.5873 0.5873 0.6414 0.4916 0.5117 0.4916 0.5873 0.7565 0.5873 0.7565 0.6414 0.5117 0.7565 0.5117 0.5117 0.5873 0.4916 0.4916 0.8883 0.6414 0.5117 0.7565 0.8883 0.5873 0.5873 0.5873 0.5117 0.5117 0.4916 0.5117 0.6414 0.6414 0.7565 0.6414 0.4916 0.6414 0.8883 0.6414 0.6414 0.5117 0.5873 0.5117 0.5873 0.6414 0.7565 0.4916 0.6414 0.6414 0.8883 0.8883 0.7565 0.5117 0.5117 0.4916 0.5873 0.5117 0.8883 0.8883 0.5117 0.6414 0.7565 0.4916 0.7565 0.5873 0.4916 0.8883 0.8883 0.8883 0.7565 0.5873 0.5117 0.5873 0.5873 0.6414 0.5117 0.8883 0.5873 0.4916 0.8883 0.7565 0.6414 0.5117 0.4916 0.5873 0.7565 0.8883 0.8883 0.8883 0.5117 0.7565 0.8883 0.8883 0.5873 0.5873 0.5117 0.6414 0.6414 0.4916 0.6414 0.6414 0.4916 0.4916 0.6414 0.6414 0.5873 0.6414 0.5873 0.5117 0.7565 0.7565 0.4916 0.6414 0.8883 0.6414 0.7565 0.5117 0.5117 0.5117 0.4916 0.5117 0.8883 0.7565 0.8883 0.4916 0.5873 0.6414 0.6414 0.5873 0.5117 0.4916 0.5873 0.7565 0.8883 0.6414 0.6414 0.4916 0.4916 0.7565 0.7565 0.5117 0.6414 0.6414 0.5873 0.6414 0.8883 0.8883 0.7565 0.5117 0.5117 0.5117 0.7565 0.6414 0.6414 0.8883" HIT_INDICES="3050 4700 6247 6473 6708 6842 7265 8279 10245 12699 16623 17145 19143 19764 20361 20968 23016 23770 25582 26346 27033 27321 29630 33303 42067 43220 43815 53589" ES_PROFILE="-0.0515 -0.0793 0.2352 0.4231 0.5501 0.6611 0.7302 0.7565 0.7478 0.7224 0.6660 0.6665 0.6400 0.6364 0.6327 0.6284 0.5982 0.5894 0.5616 0.5509 0.5410 0.5377 0.4987 0.4366 0.2885 0.2690 0.2591 0.0938" RANK_AT_ES="8279.0000" RANK_SCORE_AT_ES="5.0423"/>
  <DTG RANKED_LIST="fpkm.rnk" TEMPLATE="sample.cls" GENESET="gene_sets.gmt#PROTEIN_POLYMERIZATION(GO:0051258)" ES="0.6898" NES="1.1803" NP="0.1410" FDR="0.3791" FWER="1.0000" RND_ES="0.7442 0.5085 0.5085 0.5368 0.5368 0.6898 0.5368 0.6898 0.5358 0.6898 0.7442 0.6898 0.6898 0.6898 0.5368 0.5358 0.5085 0.5085 0.5085 0.5086 0.5086 0.5085 0.6898 0.5085 0.5086 0.6898 0.6898 0.5086 0.5368 0.6898 0.5358 0.5368 0.7442 0.6898 0.7442 0.5086 0.6898 0.5368 0.5086 0.5086 0.5358 0.5358 0.5086 0.6898 0.5358 0.6898 0.5086 0.5085 0.6898 0.5358 0.6898 0.7442 0.5368 0.5086 0.5085 0.6898 0.6898 0.5086 0.5085 0.5368 0.5368 0.6898 0.5086 0.7442 0.5086 0.5368 0.7442 0.5085 0.5358 0.7442 0.5086 0.5368 0.5358 0.6898 0.6898 0.5085 0.7442 0.7442 0.5368 0.5368 0.5358 0.6898 0.5085 0.5085 0.5086 0.7442 0.5086 0.5086 0.5086 0.5358 0.7442 0.5368 0.7442 0.5368 0.5358 0.6898 0.5086 0.5085 0.7442 0.5358 0.5358 0.6898 0.5085 0.7442 0.5368 0.7442 0.5358 0.6898 0.5085 0.7442 0.6898 0.7442 0.6898 0.6898 0.7442 0.5368 0.5368 0.5085 0.5358 0.5086 0.5368 0.6898 0.6898 0.6898 0.6898 0.5358 0.5086 0.6898 0.5086 0.5368 0.6898 0.7442 0.5086 0.5086 0.5086 0.5086 0.5368 0.7442 0.7442 0.6898 0.5358 0.6898 0.6898 0.7442 0.5086 0.6898 0.7442 0.6898 0.5358 0.5358 0.5086 0.5358 0.5358 0.5368 0.6898 0.7442 0.5358 0.5368 0.5368 0.5086 0.6898 0.5358 0.5368 0.5085 0.5368 0.5368 0.7442 0.7442 0.7442 0.5086 0.5358 0.6898 0.5358 0.6898 0.5368 0.6898 0.5086 0.6898 0.5086 0.6898 0.5086 0.5086 0.5368 0.6898 0.5085 0.5086 0.5085 0.6898 0.6898 0.5358 0.5368 0.5086 0.7442 0.7442 0.5358 0.5086 0.5086 0.5368 0.5086 0.7442 0.5085 0.5085 0.5086 0.7442 0.5085 0.5086 0.5085 0.5086 0.5368 0.5086 0.5085 0.6898 0.5086 0.5085 0.5085 0.5358 0.5358 0.5358 0.6898 0.5086 0.7442 0.5368 0.7442 0.7442 0.5368 0.5358 0.5358 0.5358 0.7442 0.5085 0.5368 0.5086 0.5085 0.5085 0.6898 0.5086 0.6898 0.5368 0.7442 0.5368 0.5368 0.5368 0.7442 0.6898 0.5358 0.6898 0.5085 0.5085 0.5358 0.7442 0.5358 0.6898 0.5358 0.5358 0.5085 0.6898 0.5358 0.6898 0.6898 0.7442 0.5085 0.5368 0.5086 0.5086 0.5358 0.5358 0.5086 0.5358 0.5086 0.5086 0.5358 0.7442 0.6898 0.7442 0.5358 0.5358 0.6898 0.5358 0.5368 0.7442 0.6898 0.5086 0.5086 0.6898 0.5368 0.5368 0.5085 0.7442 0.5086 0.6898 0.5085 0.5085 0.6898 0.7442 0.6898 0.5085 0.5085 0.5085 0.6898 0.6898 0.5368 0.6898 0.5086 0.5085 0.5368 0.6898 0.6898 0.5368 0.5086 0.5085 0.7442 0.5086 0.6898 0.5358 0.6898 0.5368 0.5086 0.5085 0.7442 0.5085 0.5085 0.7442 0.5085 0.5368 0.5358 0.5368 0.5086 0.5085 0.5368 0.5085 0.6898 0.5085 0.5086 0.5086 0.7442 0.5085 0.7442 0.5085 0.5368 0.5086 0.6898 0.5086 0.5086 0.5368 0.5086 0.5085 0.5368 0.5085 0.5368 0.7442 0.5368 0.5086 0.5368 0.7442 0.7442 0.7442 0.5368 0.5085 0.6898 0.5086 0.6898 0.6898 0.6898 0.5085 0.5086 0.5085 0.5358 0.5368 0.6898 0.5085 0.6898 0.5358 0.5085 0.5085 0.6898 0.6898 0.5085 0.5086 0.5358 0.6898 0.5358 0.5368 0.5358 0.5085 0.5085 0.5085 0.5358 0.6898 0.5086 0.7442 0.7442 0.5368 0.5358 0.5358 0.5368 0.6898 0.6898 0.5368 0.5368 0.5368 0.5085 0.5358 0.6898 0.5086 0.5086 0.5085 0.5085 0.5085 0.5085 0.5085 0.7442 0.6898 0.5085 0.5085 0.5358 0.5358 0.7442 0.5085 0.5085 0.6898 0.5086 0.5358 0.6898 0.5085 0.5368 0.7442 0.5358 0.7442 0.5085 0.6898 0.5085 0.5358 0.6898 0.7442 0.7442 0.6898 0.7442 0.5086 0.5085 0.7442 0.5085 0.5368 0.5085 0.5085 0.6898 0.6898 0.5086 0.5085 0.5368 0.7442 0.5358 0.5368 0.6898 0.5085 0.7442 0.5368 0.5358 0.5368 0.5086 0.5086 0.5358 0.5368 0.5086 0.6898 0.5368 0.6898 0.5085 0.5086 0.6898 0.5358 0.5358 0.6898 0.5358 0.5086 0.5358 0.5086 0.6898 0.5085 0.5085 0.6898 0.6898 0.7442 0.5085 0.6898 0.5085 0.5086 0.5368 0.5085 0.6898 0.5086 0.6898 0.6898 0.5085 0.5085 0.5368 0.5358 0.5085 0.5085 0.7442 0.5358 0.5358 0.5368 0.5358 0.5358 0.7442 0.5358 0.5358 0.5086 0.6898 0.6898 0.5085 0.5358 0.5086 0.5085 0.5368 0.6898 0.6898 0.5358 0.6898 0.5368 0.7442 0.5086 0.6898 0.5086 0.6898 0.5358 0.5086 0.5085 0.6898 0.6898 0.6898 0.5085 0.5368 0.5368 0.5368 0.5358 0.5085 0.5368 0.5368 0.5368 0.5368 0.5368 0.7442 0.7442 0.5358 0.7442 0.7442 0.5086 0.5358 0.7442 0.7442 0.5368 0.7442 0.6898 0.5368 0.5085 0.5086 0.7442 0.7442 0.5358 0.5368 0.6898 0.5358 0.5358 0.5086 0.5358 0.5368 0.5085 0.5086 0.5085 0.5368 0.6898 0.5368 0.5085 0.5368 0.5368 0.6898 0.5085 0.6898 0.5085 0.7442 0.5085 0.5086 0.5086 0.5358 0.7442 0.7442 0.6898 0.5368 0.5085 0.5368 0.5086 0.5358 0.5368 0.5358 0.5086 0.5358 0.7442 0.5085 0.5368 0.6898 0.5086 0.5368 0.5368 0.7442 0.5086 0.5358 0.6898 0.5368 0.6898 0.5085 0.5086 0.5368 0.5358 0.7442 0.6898 0.5085 0.5368 0.5358 0.7442 0.5085 0.5368 0.6898 0.5085 0.5085 0.5358 0.7442 0.7442 0.6898 0.5086 0.5358 0.7442 0.7442 0.7442 0.5086 0.5085 0.5368 0.7442 0.5368 0.5368 0.5086 0.7442 0.6898 0.5358 0.6898 0.6898 0.6898 0.5085 0.5086 0.5368 0.5086 0.5358 0.7442 0.5086 0.5086 0.5085 0.5368 0.5358 0.5358 0.5085 0.7442 0.5358 0.6898 0.6898 0.6898 0.5085 0.5086 0.6898 0.5358 0.5368 0.7442 0.5368 0.5368 0.6898 0.5358 0.5086 0.5368 0.5086 0.6898 0.5086 0.5358 0.5368 0.5368 0.5368 0.5086 0.6898 0.5358 0.6898 0.6898 0.6898 0.5358 0.5368 0.5368 0.5358 0.7442 0.5368 0.5085 0.6898 0.5358 0.5368 0.5358 0.5086 0.6898 0.6898 0.6898 0.7442 0.5358 0.5358 0.5358 0.5368 0.5085 0.5358 0.5085 0.5358 0.5368 0.5368 0.5085 0.5368 0.5085 0.5358 0.5358 0.5358 0.5368 0.5085 0.5358 0.5085 0.7442 0.6898 0.6898 0.6898 0.5368 0.7442 0.5358 0.6898 0.5086 0.5358 0.5085 0.5358 0.5086 0.6898 0.7442 0.5086 0.5086 0.7442 0.5085 0.5358 0.5086 0.6898 0.5368 0.5086 0.5368 0.5358 0.5368 0.7442 0.7442 0.5085 0.5086 0.5085 0.6898 0.5086 0.5085 0.5085 0.5085 0.5368 0.5085 0.5086 0.6898 0.5086 0.7442 0.5368 0.5085 0.5368 0.5086 0.7442 0.5086 0.5085 0.7442 0.5085 0.5086 0.5358 0.6898 0.5368 0.5358 0.5086 0.5368 0.5086 0.5368 0.5086 0.5368 0.5358 0.6898 0.6898 0.5368 0.5368 0.5358 0.5085 0.5085 0.5086 0.5085 0.5085 0.6898 0.7442 0.5086 0.5086 0.5368 0.6898 0.5358 0.7442 0.7442 0.5085 0.5085 0.5358 0.7442 0.5086 0.5085 0.7442 0.5368 0.7442 0.5358 0.7442 0.5085 0.5086 0.5368 0.5358 0.7442 0.5358 0.5085 0.5086 0.5086 0.5358 0.5086 0.7442 0.5086 0.5086 0.7442 0.5085 0.5358 0.5358 0.5358 0.5086 0.5085 0.5085 0.6898 0.5086 0.5086 0.5086 0.5368 0.5368 0.5358 0.5085 0.5086 0.5085 0.5368 0.6898 0.5368 0.6898 0.5358 0.5086 0.6898 0.5086 0.5086 0.5368 0.5085 0.5085 0.7442 0.5358 0.5086 0.6898 0.7442 0.5368 0.5368 0.5368 0.5086 0.5086 0.5085 0.5086 0.5358 0.5358 0.6898 0.5358 0.5085 0.5358 0.7442 0.5358 0.5358 0.5086 0.5368 0.5086 0.5368 0.5358 0.6898 0.5085 0.5358 0.5358 0.7442 0.7442 0.6898 0.5086 0.5086 0.5085 0.5368 0.5086 0.7442 0.7442 0.5086 0.5358 0.6898 0.5085 0.6898 0.5368 0.5085 0.7442 0.7442 0.7442 0.6898 0.5368 0.5086 0.5368 0.5368 0.5358 0.5086 0.7442 0.5368 0.5085 0.7442 0.6898 0.5358 0.5086 0.5085 0.5368 0.6898 0.7442 0.7442 0.7442 0.5086 0.6898 0.7442 0.7442 0.5368 0.5368 0.5086 0.5358 0.5358 0.5085 0.5358 0.5358 0.5085 0.5085 0.5358 0.5358 0.5368 0.5358 0.5368 0.5086 0.6898 0.6898 0.5085 0.5358 0.7442 0.5358 0.6898 0.5086 0.5086 0.5086 0.5085 0.5086 0.7442 0.6898 0.7442 0.5085 0.5368 0.5358 0.5358 0.5368 0.5086 0.5085 0.5368 0.6898 0.7442 0.5358 0.5358 0.5085 0.5085 0.6898 0.6898 0.5086 0.5358 0.5358 0.5368 0.5358 0.7442 0.7442 0.6898 0.5086 0.5086 0.5086 0.6898 0.5358 0.5358 0.7442" HIT_INDICES="639 769 973 2678 2862 3843 3880 4457 5211 5461 5509 5894 5927 6115 6161 6573 6626 6695 6799 7081 7093 7233 7293 7347 7440 7493 7582 7737 7775 7859 7899 7951 8112 8605 8763 8892 8972 9187 9255 9336 9368 9686 10105 10528 10622 10706 11524 11641 11678 11742 11758 11804 11851 11881 12316 12327 12577 12911 13001 13011 13153 13224 13336 13638 13673 14175 14179 14323 14431 14453 14569 14601 14621 14873 14953 15036 15063 15098 15151 15187 15226 15351 15376 15387 15397 15406 15596 15695 15830 16021 16164 16393 16442 16509 16768 16830 16855 16891 17342 17343 17350 17384 17439 17738 17777 17883 17957 17971 17976 18098 18236 18275 18432 18568 18659 18810 18857 18880 19034 19219 19291 19318 19351 19377 19564 19615 19660 19691 19813 19821 19843 19934 20000 20010 20054 20178 20257 20283 20348 20365 20632 20885 20968 20970 21035 21140 21141 21269 21341 21504 21559 21573 21578 21611 21696 21697 21870 21933 22150 22224 22342 22480 22624 22642 22782 22911 23232 23273 23507 23521 23548 23551 23558 23567 23591 23837 23868 23977 24038 24081 24255 24326 24458 24841 24984 25060 25107 25121 25233 25290 25291 25303 25333 25407 25464 25478 25529 25949 26145 26274 26275 26298 26338 26407 26409 26543 26636 26779 27203 27319 27454 27503 27657 27703 27918 27960 28010 28145 28152 28201 28203 28435 28572 28681 28702 28835 28865 28981 29079 29124 29329 29330 29355 29398 29410 29505 29547 30658 31165 31463 32379 32444 34028 35384 38829 43605 45100 45332 48224 48995 49446 49859 50230 50350 50635 53579 55950 57109 58397" ES_PROFILE="-0.0108 -0.0130 -0.0165 -0.0454 -0.0485 -0.0651 -0.0657 -0.0755 -0.0883 -0.0925 -0.0933 0.2329 0.4573 0.5134 0.5603 0.5701 0.5846 0.5976 0.6083 0.6131 0.6224 0.6284 0.6353 0.6420 0.6475 0.6535 0.6584 0.6617 0.6669 0.6711 0.6758 0.6803 0.6825 0.6782 0.6794 0.6809 0.6832 0.6830 0.6852 0.6871 0.6898 0.6873 0.6829 0.6782 0.6790 0.6800 0.6682 0.6682 0.6696 0.6705 0.6723 0.6735 0.6747 0.6761 0.6705 0.6722 0.6697 0.6657 0.6658 0.6673 0.6665 0.6669 0.6665 0.6629 0.6638 0.6567 0.6581 0.6571 0.6566 0.6576 0.6570 0.6578 0.6588 0.6559 0.6558 0.6557 0.6565 0.6572 0.6575 0.6582 0.6588 0.6579 0.6587 0.6597 0.6608 0.6618 0.6598 0.6593 0.6582 0.6561 0.6548 0.6520 0.6522 0.6522 0.6488 0.6488 0.6494 0.6498 0.6432 0.6441 0.6450 0.6454 0.6454 0.6413 0.6416 0.6407 0.6403 0.6410 0.6418 0.6407 0.6392 0.6394 0.6376 0.6361 0.6354 0.6337 0.6337 0.6341 0.6323 0.6300 0.6295 0.6298 0.6300 0.6304 0.6279 0.6278 0.6278 0.6281 0.6267 0.6273 0.6277 0.6269 0.6265 0.6270 0.6270 0.6256 0.6250 0.6252 0.6248 0.6252 0.6214 0.6177 0.6170 0.6176 0.6171 0.6160 0.6166 0.6150 0.6144 0.6123 0.6119 0.6123 0.6128 0.6128 0.6120 0.6126 0.6102 0.6097 0.6066 0.6058 0.6044 0.6026 0.6006 0.6009 0.5990 0.5973 0.5923 0.5921 0.5886 0.5888 0.5888 0.5892 0.5895 0.5898 0.5899 0.5861 0.5860 0.5846 0.5840 0.5836 0.5811 0.5803 0.5784 0.5723 0.5702 0.5693 0.5688 0.5689 0.5673 0.5667 0.5670 0.5671 0.5670 0.5660 0.5654 0.5655 0.5649 0.5581 0.5550 0.5531 0.5533 0.5532 0.5527 0.5518 0.5520 0.5500 0.5487 0.5464 0.5394 0.5376 0.5355 0.5348 0.5324 0.5318 0.5282 0.5276 0.5269 0.5247 0.5247 0.5240 0.5241 0.5202 0.5180 0.5162 0.5159 0.5137 0.5133 0.5114 0.5097 0.5090 0.5056 0.5056 0.5052 0.5045 0.5043 0.5027 0.5020 0.4832 0.4746 0.4695 0.4540 0.4529 0.4260 0.4030 0.3445 0.2634 0.2381 0.2342 0.1851 0.1720 0.1644 0.1574 0.1511 0.1491 0.1443 0.0943 0.0540 0.0344 0.0125" RANK_AT_ES="9368.0000" RANK_SCORE_AT_ES="3.5329"/>
  <DTG RANKED_LIST="fpkm.rnk" TEMPLATE="sample.cls" GENESET="gene_sets.gmt#ORGANIC_ACID_TRANSMEMBRANE_TRANSPORTER_ACTIVITY(GO:0005342)" ES="0.7177" NES="1.1804" NP="0.1410" FDR="0.3792" FWER="1.0000" RND_ES="0.8657 0.5107 0.5107 0.5519 0.5519 0.7177 0.5519 0.7177 0.5334 0.7177 0.8657 0.7177 0.7177 0.7177 0.5519 0.5334 0.5107 0.5107 0.5107 0.5016 0.5016 0.5107 0.7177 0.5107 0.5016 0.7177 0.7177 0.5016 0.5519 0.7177 0.5334 0.5519 0.8657 0.7177 0.8657 0.5016 0.7177 0.5519 0.5016 0.5016 0.5334 0.5334 0.5016 0.7177 0.5334 0.7177 0.5016 0.5107 0.7177 0.5334 0.7177 0.8657 0.5519 0.5016 0.5107 0.7177 0.7177 0.5016 0.5107 0.5519 0.5519 0.7177 0.5016 0.8657 0.5016 0.5519 0.8657 0.5107 0.5334 0.8657 0.5016 0.5519 0.5334 0.7177 0.7177 0.5107 0.8657 0.8657 0.5519 0.5519 0.5334 0.7177 0.5107 0.5107 0.5016 0.8657 0.5016 0.5016 0.5016 0.5334 0.8657 0.5519 0.8657 0.5519 0.5334 0.7177 0.5016 0.5107 0.8657 0.5334 0.5334 0.7177 0.5107 0.8657 0.5519 0.8657 0.5334 0.7177 0.5107 0.8657 0.7177 0.8657 0.7177 0.7177 0.8657 0.5519 0.5519 0.5107 0.5334 0.5016 0.5519 0.7177 0.7177 0.7177 0.7177 0.5334 0.5016 0.7177 0.5016 0.5519 0.7177 0.8657 0.5016 0.5016 0.5016 0.5016 0.5519 0.8657 0.8657 0.7177 0.5334 0.7177 0.7177 0.8657 0.5016 0.7177 0.8657 0.7177 0.5334 0.5334 0.5016 0.5334 0.5334 0.5519 0.7177 0.8657 0.5334 0.5519 0.5519 0.5016 0.7177 0.5334 0.5519 0.5107 0.5519 0.5519 0.8657 0.8657 0.8657 0.5016 0.5334 0.7177 0.5334 0.7177 0.5519 0.7177 0.5016 0.7177 0.5016 0.7177 0.5016 0.5016 0.5519 0.7177 0.5107 0.5016 0.5107 0.7177 0.7177 0.5334 0.5519 0.5016 0.8657 0.8657 0.5334 0.5016 0.5016 0.5519 0.5016 0.8657 0.5107 0.5107 0.5016 0.8657 0.5107 0.5016 0.5107 0.5016 0.5519 0.5016 0.5107 0.7177 0.5016 0.5107 0.5107 0.5334 0.5334 0.5334 0.7177 0.5016 0.8657 0.5519 0.8657 0.8657 0.5519 0.5334 0.5334 0.5334 0.8657 0.5107 0.5519 0.5016 0.5107 0.5107 0.7177 0.5016 0.7177 0.5519 0.8657 0.5519 0.5519 0.5519 0.8657 0.7177 0.5334 0.7177 0.5107 0.5107 0.5334 0.8657 0.5334 0.7177 0.5334 0.5334 0.5107 0.7177 0.5334 0.7177 0.7177 0.8657 0.5107 0.5519 0.5016 0.5016 0.5334 0.5334 0.5016 0.5334 0.5016 0.5016 0.5334 0.8657 0.7177 0.8657 0.5334 0.5334 0.7177 0.5334 0.5519 0.8657 0.7177 0.5016 0.5016 0.7177 0.5519 0.5519 0.5107 0.8657 0.5016 0.7177 0.5107 0.5107 0.7177 0.8657 0.7177 0.5107 0.5107 0.5107 0.7177 0.7177 0.5519 0.7177 0.5016 0.5107 0.5519 0.7177 0.7177 0.5519 0.5016 0.5107 0.8657 0.5016 0.7177 0.5334 0.7177 0.5519 0.5016 0.5107 0.8657 0.5107 0.5107 0.8657 0.5107 0.5519 0.5334 0.5519 0.5016 0.5107 0.5519 0.5107 0.7177 0.5107 0.5016 0.5016 0.8657 0.5107 0.8657 0.5107 0.5519 0.5016 0.7177 0.5016 0.5016 0.5519 0.5016 0.5107 0.5519 0.5107 0.5519 0.8657 0.5519 0.5016 0.5519 0.8657 0.8657 0.8657 0.5519 0.5107 0.7177 0.5016 0.7177 0.7177 0.7177 0.5107 0.5016 0.5107 0.5334 0.5519 0.7177 0.5107 0.7177 0.5334 0.5107 0.5107 0.7177 0.7177 0.5107 0.5016 0.5334 0.7177 0.5334 0.5519 0.5334 0.5107 0.5107 0.5107 0.5334 0.7177 0.5016 0.8657 0.8657 0.5519 0.5334 0.5334 0.5519 0.7177 0.7177 0.5519 0.5519 0.5519 0.5107 0.5334 0.7177 0.5016 0.5016 0.5107 0.5107 0.5107 0.5107 0.5107 0.8657 0.7177 0.5107 0.5107 0.5334 0.5334 0.8657 0.5107 0.5107 0.7177 0.5016 0.5334 0.7177 0.5107 0.5519 0.8657 0.5334 0.8657 0.5107 0.7177 0.5107 0.5334 0.7177 0.8657 0.8657 0.7177 0.8657 0.5016 0.5107 0.8657 0.5107 0.5519 0.5107 0.5107 0.7177 0.7177 0.5016 0.5107 0.5519 0.8657 0.5334 0.5519 0.7177 0.5107 0.8657 0.5519 0.5334 0.5519 0.5016 0.5016 0.5334 0.5519 0.5016 0.7177 0.5519 0.7177 0.5107 0.5016 0.7177 0.5334 0.5334 0.7177 0.5334 0.5016 0.5334 0.5016 0.7177 0.5107 0.5107 0.7177 0.7177 0.8657 0.5107 0.7177 0.5107 0.5016 0.5519 0.5107 0.7177 0.5016 0.7177 0.7177 0.5107 0.5107 0.5519 0.5334 0.5107 0.5107 0.8657 0.5334 0.5334 0.5519 0.5334 0.5334 0.8657 0.5334 0.5334 0.5016 0.7177 0.7177 0.5107 0.5334 0.5016 0.5107 0.5519 0.7177 0.7177 0.5334 0.7177 0.5519 0.8657 0.5016 0.7177 0.5016 0.7177 0.5334 0.5016 0.5107 0.7177 0.7177 0.7177 0.5107 0.5519 0.5519 0.5519 0.5334 0.5107 0.5519 0.5519 0.5519 0.5519 0.5519 0.8657 0.8657 0.5334 0.8657 0.8657 0.5016 0.5334 0.8657 0.8657 0.5519 0.8657 0.7177 0.5519 0.5107 0.5016 0.8657 0.8657 0.5334 0.5519 0.7177 0.5334 0.5334 0.5016 0.5334 0.5519 0.5107 0.5016 0.5107 0.5519 0.7177 0.5519 0.5107 0.5519 0.5519 0.7177 0.5107 0.7177 0.5107 0.8657 0.5107 0.5016 0.5016 0.5334 0.8657 0.8657 0.7177 0.5519 0.5107 0.5519 0.5016 0.5334 0.5519 0.5334 0.5016 0.5334 0.8657 0.5107 0.5519 0.7177 0.5016 0.5519 0.5519 0.8657 0.5016 0.5334 0.7177 0.5519 0.7177 0.5107 0.5016 0.5519 0.5334 0.8657 0.7177 0.5107 0.5519 0.5334 0.8657 0.5107 0.5519 0.7177 0.5107 0.5107 0.5334 0.8657 0.8657 0.7177 0.5016 0.5334 0.8657 0.8657 0.8657 0.5016 0.5107 0.5519 0.8657 0.5519 0.5519 0.5016 0.8657 0.7177 0.5334 0.7177 0.7177 0.7177 0.5107 0.5016 0.5519 0.5016 0.5334 0.8657 0.5016 0.5016 0.5107 0.5519 0.5334 0.5334 0.5107 0.8657 0.5334 0.7177 0.7177 0.7177 0.5107 0.5016 0.7177 0.5334 0.5519 0.8657 0.5519 0.5519 0.7177 0.5334 0.5016 0.5519 0.5016 0.7177 0.5016 0.5334 0.5519 0.5519 0.5519 0.5016 0.7177 0.5334 0.7177 0.7177 0.7177 0.5334 0.5519 0.5519 0.5334 0.8657 0.5519 0.5107 0.7177 0.5334 0.5519 0.5334 0.5016 0.7177 0.7177 0.7177 0.8657 0.5334 0.5334 0.5334 0.5519 0.5107 0.5334 0.5107 0.5334 0.5519 0.5519 0.5107 0.5519 0.5107 0.5334 0.5334 0.5334 0.5519 0.5107 0.5334 0.5107 0.8657 0.7177 0.7177 0.7177 0.5519 0.8657 0.5334 0.7177 0.5016 0.5334 0.5107 0.5334 0.5016 0.7177 0.8657 0.5016 0.5016 0.8657 0.5107 0.5334 0.5016 0.7177 0.5519 0.5016 0.5519 0.5334 0.5519 0.8657 0.8657 0.5107 0.5016 0.5107 0.7177 0.5016 0.5107 0.5107 0.5107 0.5519 0.5107 0.5016 0.7177 0.5016 0.8657 0.5519 0.5107 0.5519 0.5016 0.8657 0.5016 0.5107 0.8657 0.5107 0.5016 0.5334 0.7177 0.5519 0.5334 0.5016 0.5519 0.5016 0.5519 0.5016 0.5519 0.5334 0.7177 0.7177 0.5519 0.5519 0.5334 0.5107 0.5107 0.5016 0.5107 0.5107 0.7177 0.8657 0.5016 0.5016 0.5519 0.7177 0.5334 0.8657 0.8657 0.5107 0.5107 0.5334 0.8657 0.5016 0.5107 0.8657 0.5519 0.8657 0.5334 0.8657 0.5107 0.5016 0.5519 0.5334 0.8657 0.5334 0.5107 0.5016 0.5016 0.5334 0.5016 0.8657 0.5016 0.5016 0.8657 0.5107 0.5334 0.5334 0.5334 0.5016 0.5107 0.5107 0.7177 0.5016 0.5016 0.5016 0.5519 0.5519 0.5334 0.5107 0.5016 0.5107 0.5519 0.7177 0.5519 0.7177 0.5334 0.5016 0.7177 0.5016 0.5016 0.5519 0.5107 0.5107 0.8657 0.5334 0.5016 0.7177 0.8657 0.5519 0.5519 0.5519 0.5016 0.5016 0.5107 0.5016 0.5334 0.5334 0.7177 0.5334 0.5107 0.5334 0.8657 0.5334 0.5334 0.5016 0.5519 0.5016 0.5519 0.5334 0.7177 0.5107 0.5334 0.5334 0.8657 0.8657 0.7177 0.5016 0.5016 0.5107 0.5519 0.5016 0.8657 0.8657 0.5016 0.5334 0.7177 0.5107 0.7177 0.5519 0.5107 0.8657 0.8657 0.8657 0.7177 0.5519 0.5016 0.5519 0.5519 0.5334 0.5016 0.8657 0.5519 0.5107 0.8657 0.7177 0.5334 0.5016 0.5107 0.5519 0.7177 0.8657 0.8657 0.8657 0.5016 0.7177 0.8657 0.8657 0.5519 0.5519 0.5016 0.5334 0.5334 0.5107 0.5334 0.5334 0.5107 0.5107 0.5334 0.5334 0.5519 0.5334 0.5519 0.5016 0.7177 0.7177 0.5107 0.5334 0.8657 0.5334 0.7177 0.5016 0.5016 0.5016 0.5107 0.5016 0.8657 0.7177 0.8657 0.5107 0.5519 0.5334 0.5334 0.5519 0.5016 0.5107 0.5519 0.7177 0.8657 0.5334 0.5334 0.5107 0.5107 0.7177 0.7177 0.5016 0.5334 0.5334 0.5519 0.5334 0.8657 0.8657 0.7177 0.5016 0.5016 0.5016 0.7177 0.5334 0.5334 0.8657" HIT_INDICES="365 1420 1474 1671 1943 2011 2093 2392 3102 3212 3498 4058 4069 4319 4464 5036 5071 5233 5290 5379 5610 5989 6020 6104 6152 6435 6533 6782 6801 7114 7196 7287 7352 7642 8059 8066 8074 8246 8432 8819 8897 9253 9293 9376 9451 9669 9957 11055 11137 11310 11332 11359 11402 11486 11579 11768 12120 12610 13108 13241 13242 13559 14623 14628 14644 14962 15233 15748 16191 16678 16983 17020 17357 18127 18272 18528 19016 19210 19801 20172 20453 20754 20811 20992 21030 21234 21245 21262 21406 21509 21614 21671 22430 22549 22880 23026 23122 23160 23293 23372 23438 23608 23707 23875 24026 24662 24797 24865 25454 25509 25699 26111 26463 26517 26607 26939 26966 27367 27429 27495 27508 27603 27966 28002 28582 28610 28895 29117 29193 29303 29433 29712 29804 29954 30083 30476 31505 33351 34724 35687 35762 36877 37864 37923 38524 42249 42350 42569 44460 47128 49781 53723 55084 55682 58062 58496" ES_PROFILE="-0.0062 -0.0240 -0.0249 -0.0282 -0.0328 -0.0339 -0.0353 -0.0403 -0.0523 -0.0541 -0.0590 -0.0684 -0.0686 -0.0728 -0.0752 -0.0849 -0.0854 -0.0881 -0.0891 -0.0905 -0.0944 0.1170 0.2942 0.4050 0.4957 0.5308 0.5621 0.5810 0.6033 0.6150 0.6293 0.6422 0.6549 0.6613 0.6634 0.6724 0.6813 0.6869 0.6917 0.6920 0.6974 0.6975 0.7028 0.7073 0.7118 0.7135 0.7136 0.6991 0.7017 0.7026 0.7062 0.7096 0.7127 0.7151 0.7172 0.7177 0.7151 0.7099 0.7044 0.7051 0.7079 0.7053 0.6897 0.6921 0.6943 0.6912 0.6889 0.6822 0.6767 0.6704 0.6671 0.6683 0.6644 0.6529 0.6520 0.6492 0.6424 0.6405 0.6318 0.6268 0.6233 0.6194 0.6196 0.6177 0.6182 0.6159 0.6168 0.6177 0.6163 0.6156 0.6149 0.6150 0.6031 0.6020 0.5973 0.5957 0.5949 0.5952 0.5937 0.5932 0.5929 0.5909 0.5900 0.5879 0.5861 0.5759 0.5743 0.5738 0.5644 0.5640 0.5613 0.5548 0.5492 0.5488 0.5476 0.5424 0.5423 0.5358 0.5350 0.5342 0.5343 0.5329 0.5270 0.5266 0.5169 0.5165 0.5118 0.5081 0.5069 0.5050 0.5029 0.4981 0.4966 0.4941 0.4919 0.4853 0.4678 0.4366 0.4133 0.3970 0.3958 0.3769 0.3602 0.3592 0.3491 0.2860 0.2843 0.2806 0.2486 0.2034 0.1584 0.0916 0.0686 0.0585 0.0182 0.0108" RANK_AT_ES="11768.0000" RANK_SCORE_AT_ES="2.1668"/>
  <DTG RANKED_LIST="fpkm.rnk" TEMPLATE="sample.cls" GENESET="gene_sets.gmt#CARBOXYLIC_ACID_TRANSMEMBRANE_TRANSPORTER_ACTIVITY(GO:0046943)" ES="0.7177" NES="1.1804" NP="0.1410" FDR="0.3791" FWER="1.0000" RND_ES="0.8657 0.5107 0.5107 0.5519 0.5519 0.7177 0.5519 0.7177 0.5334 0.7177 0.8657 0.7177 0.7177 0.7177 0.5519 0.5334 0.5107 0.5107 0.5107 0.5016 0.5016 0.5107 0.7177 0.5107 0.5016 0.7177 0.7177 0.5016 0.5519 0.7177 0.5334 0.5519 0.8657 0.7177 0.8657 0.5016 0.7177 0.5519 0.5016 0.5016 0.5334 0.5334 0.5016 0.7177 0.5334 0.7177 0.5016 0.5107 0.7177 0.5334 0.7177 0.8657 0.5519 0.5016 0.5107 0.7177 0.7177 0.5016 0.5107 0.5519 0.5519 0.7177 0.5016 0.8657 0.5016 0.5519 0.8657 0.5107 0.5334 0.8657 0.5016 0.5519 0.5334 0.7177 0.7177 0.5107 0.8657 0.8657 0.5519 0.5519 0.5334 0.7177 0.5107 0.5107 0.5016 0.8657 0.5016 0.5016 0.5016 0.5334 0.8657 0.5519 0.8657 0.5519 0.5334 0.7177 0.5016 0.5107 0.8657 0.5334 0.5334 0.7177 0.5107 0.8657 0.5519 0.8657 0.5334 0.7177 0.5107 0.8657 0.7177 0.8657 0.7177 0.7177 0.8657 0.5519 0.5519 0.5107 0.5334 0.5016 0.5519 0.7177 0.7177 0.7177 0.7177 0.5334 0.5016 0.7177 0.5016 0.5519 0.7177 0.8657 0.5016 0.5016 0.5016 0.5016 0.5519 0.8657 0.8657 0.7177 0.5334 0.7177 0.7177 0.8657 0.5016 0.7177 0.8657 0.7177 0.5334 0.5334 0.5016 0.5334 0.5334 0.5519 0.7177 0.8657 0.5334 0.5519 0.5519 0.5016 0.7177 0.5334 0.5519 0.5107 0.5519 0.5519 0.8657 0.8657 0.8657 0.5016 0.5334 0.7177 0.5334 0.7177 0.5519 0.7177 0.5016 0.7177 0.5016 0.7177 0.5016 0.5016 0.5519 0.7177 0.5107 0.5016 0.5107 0.7177 0.7177 0.5334 0.5519 0.5016 0.8657 0.8657 0.5334 0.5016 0.5016 0.5519 0.5016 0.8657 0.5107 0.5107 0.5016 0.8657 0.5107 0.5016 0.5107 0.5016 0.5519 0.5016 0.5107 0.7177 0.5016 0.5107 0.5107 0.5334 0.5334 0.5334 0.7177 0.5016 0.8657 0.5519 0.8657 0.8657 0.5519 0.5334 0.5334 0.5334 0.8657 0.5107 0.5519 0.5016 0.5107 0.5107 0.7177 0.5016 0.7177 0.5519 0.8657 0.5519 0.5519 0.5519 0.8657 0.7177 0.5334 0.7177 0.5107 0.5107 0.5334 0.8657 0.5334 0.7177 0.5334 0.5334 0.5107 0.7177 0.5334 0.7177 0.7177 0.8657 0.5107 0.5519 0.5016 0.5016 0.5334 0.5334 0.5016 0.5334 0.5016 0.5016 0.5334 0.8657 0.7177 0.8657 0.5334 0.5334 0.7177 0.5334 0.5519 0.8657 0.7177 0.5016 0.5016 0.7177 0.5519 0.5519 0.5107 0.8657 0.5016 0.7177 0.5107 0.5107 0.7177 0.8657 0.7177 0.5107 0.5107 0.5107 0.7177 0.7177 0.5519 0.7177 0.5016 0.5107 0.5519 0.7177 0.7177 0.5519 0.5016 0.5107 0.8657 0.5016 0.7177 0.5334 0.7177 0.5519 0.5016 0.5107 0.8657 0.5107 0.5107 0.8657 0.5107 0.5519 0.5334 0.5519 0.5016 0.5107 0.5519 0.5107 0.7177 0.5107 0.5016 0.5016 0.8657 0.5107 0.8657 0.5107 0.5519 0.5016 0.7177 0.5016 0.5016 0.5519 0.5016 0.5107 0.5519 0.5107 0.5519 0.8657 0.5519 0.5016 0.5519 0.8657 0.8657 0.8657 0.5519 0.5107 0.7177 0.5016 0.7177 0.7177 0.7177 0.5107 0.5016 0.5107 0.5334 0.5519 0.7177 0.5107 0.7177 0.5334 0.5107 0.5107 0.7177 0.7177 0.5107 0.5016 0.5334 0.7177 0.5334 0.5519 0.5334 0.5107 0.5107 0.5107 0.5334 0.7177 0.5016 0.8657 0.8657 0.5519 0.5334 0.5334 0.5519 0.7177 0.7177 0.5519 0.5519 0.5519 0.5107 0.5334 0.7177 0.5016 0.5016 0.5107 0.5107 0.5107 0.5107 0.5107 0.8657 0.7177 0.5107 0.5107 0.5334 0.5334 0.8657 0.5107 0.5107 0.7177 0.5016 0.5334 0.7177 0.5107 0.5519 0.8657 0.5334 0.8657 0.5107 0.7177 0.5107 0.5334 0.7177 0.8657 0.8657 0.7177 0.8657 0.5016 0.5107 0.8657 0.5107 0.5519 0.5107 0.5107 0.7177 0.7177 0.5016 0.5107 0.5519 0.8657 0.5334 0.5519 0.7177 0.5107 0.8657 0.5519 0.5334 0.5519 0.5016 0.5016 0.5334 0.5519 0.5016 0.7177 0.5519 0.7177 0.5107 0.5016 0.7177 0.5334 0.5334 0.7177 0.5334 0.5016 0.5334 0.5016 0.7177 0.5107 0.5107 0.7177 0.7177 0.8657 0.5107 0.7177 0.5107 0.5016 0.5519 0.5107 0.7177 0.5016 0.7177 0.7177 0.5107 0.5107 0.5519 0.5334 0.5107 0.5107 0.8657 0.5334 0.5334 0.5519 0.5334 0.5334 0.8657 0.5334 0.5334 0.5016 0.7177 0.7177 0.5107 0.5334 0.5016 0.5107 0.5519 0.7177 0.7177 0.5334 0.7177 0.5519 0.8657 0.5016 0.7177 0.5016 0.7177 0.5334 0.5016 0.5107 0.7177 0.7177 0.7177 0.5107 0.5519 0.5519 0.5519 0.5334 0.5107 0.5519 0.5519 0.5519 0.5519 0.5519 0.8657 0.8657 0.5334 0.8657 0.8657 0.5016 0.5334 0.8657 0.8657 0.5519 0.8657 0.7177 0.5519 0.5107 0.5016 0.8657 0.8657 0.5334 0.5519 0.7177 0.5334 0.5334 0.5016 0.5334 0.5519 0.5107 0.5016 0.5107 0.5519 0.7177 0.5519 0.5107 0.5519 0.5519 0.7177 0.5107 0.7177 0.5107 0.8657 0.5107 0.5016 0.5016 0.5334 0.8657 0.8657 0.7177 0.5519 0.5107 0.5519 0.5016 0.5334 0.5519 0.5334 0.5016 0.5334 0.8657 0.5107 0.5519 0.7177 0.5016 0.5519 0.5519 0.8657 0.5016 0.5334 0.7177 0.5519 0.7177 0.5107 0.5016 0.5519 0.5334 0.8657 0.7177 0.5107 0.5519 0.5334 0.8657 0.5107 0.5519 0.7177 0.5107 0.5107 0.5334 0.8657 0.8657 0.7177 0.5016 0.5334 0.8657 0.8657 0.8657 0.5016 0.5107 0.5519 0.8657 0.5519 0.5519 0.5016 0.8657 0.7177 0.5334 0.7177 0.7177 0.7177 0.5107 0.5016 0.5519 0.5016 0.5334 0.8657 0.5016 0.5016 0.5107 0.5519 0.5334 0.5334 0.5107 0.8657 0.5334 0.7177 0.7177 0.7177 0.5107 0.5016 0.7177 0.5334 0.5519 0.8657 0.5519 0.5519 0.7177 0.5334 0.5016 0.5519 0.5016 0.7177 0.5016 0.5334 0.5519 0.5519 0.5519 0.5016 0.7177 0.5334 0.7177 0.7177 0.7177 0.5334 0.5519 0.5519 0.5334 0.8657 0.5519 0.5107 0.7177 0.5334 0.5519 0.5334 0.5016 0.7177 0.7177 0.7177 0.8657 0.5334 0.5334 0.5334 0.5519 0.5107 0.5334 0.5107 0.5334 0.5519 0.5519 0.5107 0.5519 0.5107 0.5334 0.5334 0.5334 0.5519 0.5107 0.5334 0.5107 0.8657 0.7177 0.7177 0.7177 0.5519 0.8657 0.5334 0.7177 0.5016 0.5334 0.5107 0.5334 0.5016 0.7177 0.8657 0.5016 0.5016 0.8657 0.5107 0.5334 0.5016 0.7177 0.5519 0.5016 0.5519 0.5334 0.5519 0.8657 0.8657 0.5107 0.5016 0.5107 0.7177 0.5016 0.5107 0.5107 0.5107 0.5519 0.5107 0.5016 0.7177 0.5016 0.8657 0.5519 0.5107 0.5519 0.5016 0.8657 0.5016 0.5107 0.8657 0.5107 0.5016 0.5334 0.7177 0.5519 0.5334 0.5016 0.5519 0.5016 0.5519 0.5016 0.5519 0.5334 0.7177 0.7177 0.5519 0.5519 0.5334 0.5107 0.5107 0.5016 0.5107 0.5107 0.7177 0.8657 0.5016 0.5016 0.5519 0.7177 0.5334 0.8657 0.8657 0.5107 0.5107 0.5334 0.8657 0.5016 0.5107 0.8657 0.5519 0.8657 0.5334 0.8657 0.5107 0.5016 0.5519 0.5334 0.8657 0.5334 0.5107 0.5016 0.5016 0.5334 0.5016 0.8657 0.5016 0.5016 0.8657 0.5107 0.5334 0.5334 0.5334 0.5016 0.5107 0.5107 0.7177 0.5016 0.5016 0.5016 0.5519 0.5519 0.5334 0.5107 0.5016 0.5107 0.5519 0.7177 0.5519 0.7177 0.5334 0.5016 0.7177 0.5016 0.5016 0.5519 0.5107 0.5107 0.8657 0.5334 0.5016 0.7177 0.8657 0.5519 0.5519 0.5519 0.5016 0.5016 0.5107 0.5016 0.5334 0.5334 0.7177 0.5334 0.5107 0.5334 0.8657 0.5334 0.5334 0.5016 0.5519 0.5016 0.5519 0.5334 0.7177 0.5107 0.5334 0.5334 0.8657 0.8657 0.7177 0.5016 0.5016 0.5107 0.5519 0.5016 0.8657 0.8657 0.5016 0.5334 0.7177 0.5107 0.7177 0.5519 0.5107 0.8657 0.8657 0.8657 0.7177 0.5519 0.5016 0.5519 0.5519 0.5334 0.5016 0.8657 0.5519 0.5107 0.8657 0.7177 0.5334 0.5016 0.5107 0.5519 0.7177 0.8657 0.8657 0.8657 0.5016 0.7177 0.8657 0.8657 0.5519 0.5519 0.5016 0.5334 0.5334 0.5107 0.5334 0.5334 0.5107 0.5107 0.5334 0.5334 0.5519 0.5334 0.5519 0.5016 0.7177 0.7177 0.5107 0.5334 0.8657 0.5334 0.7177 0.5016 0.5016 0.5016 0.5107 0.5016 0.8657 0.7177 0.8657 0.5107 0.5519 0.5334 0.5334 0.5519 0.5016 0.5107 0.5519 0.7177 0.8657 0.5334 0.5334 0.5107 0.5107 0.7177 0.7177 0.5016 0.5334 0.5334 0.5519 0.5334 0.8657 0.8657 0.7177 0.5016 0.5016 0.5016 0.7177 0.5334 0.5334 0.8657" HIT_INDICES="365 1420 1474 1671 1943 2011 2093 2392 3102 3212 3498 4058 4069 4319 4464 5036 5071 5233 5290 5379 5610 5989 6020 6104 6152 6435 6533 6782 6801 7114 7196 7287 7352 7642 8059 8066 8074 8246 8432 8819 8897 9253 9293 9376 9451 9669 9957 11055 11137 11310 11332 11359 11402 11486 11579 11768 12120 12610 13108 13241 13242 13559 14623 14628 14644 14962 15233 15748 16191 16678 16983 17020 17357 18127 18272 18528 19016 19210 19801 20172 20453 20754 20811 20992 21030 21234 21245 21262 21406 21509 21614 21671 22430 22549 22880 23026 23122 23160 23293 23372 23438 23608 23707 23875 24026 24662 24797 24865 25454 25509 25699 26111 26463 26517 26607 26939 26966 27367 27429 27495 27508 27603 27966 28002 28582 28610 28895 29117 29193 29303 29433 29712 29804 29954 30083 30476 31505 33351 34724 35687 35762 36877 37864 37923 38524 42249 42350 42569 44460 47128 49781 53723 55084 55682 58062 58496" ES_PROFILE="-0.0062 -0.0240 -0.0249 -0.0282 -0.0328 -0.0339 -0.0353 -0.0403 -0.0523 -0.0541 -0.0590 -0.0684 -0.0686 -0.0728 -0.0752 -0.0849 -0.0854 -0.0881 -0.0891 -0.0905 -0.0944 0.1170 0.2942 0.4050 0.4957 0.5308 0.5621 0.5810 0.6033 0.6150 0.6293 0.6422 0.6549 0.6613 0.6634 0.6724 0.6813 0.6869 0.6917 0.6920 0.6974 0.6975 0.7028 0.7073 0.7118 0.7135 0.7136 0.6991 0.7017 0.7026 0.7062 0.7096 0.7127 0.7151 0.7172 0.7177 0.7151 0.7099 0.7044 0.7051 0.7079 0.7053 0.6897 0.6921 0.6943 0.6912 0.6889 0.6822 0.6767 0.6704 0.6671 0.6683 0.6644 0.6529 0.6520 0.6492 0.6424 0.6405 0.6318 0.6268 0.6233 0.6194 0.6196 0.6177 0.6182 0.6159 0.6168 0.6177 0.6163 0.6156 0.6149 0.6150 0.6031 0.6020 0.5973 0.5957 0.5949 0.5952 0.5937 0.5932 0.5929 0.5909 0.5900 0.5879 0.5861 0.5759 0.5743 0.5738 0.5644 0.5640 0.5613 0.5548 0.5492 0.5488 0.5476 0.5424 0.5423 0.5358 0.5350 0.5342 0.5343 0.5329 0.5270 0.5266 0.5169 0.5165 0.5118 0.5081 0.5069 0.5050 0.5029 0.4981 0.4966 0.4941 0.4919 0.4853 0.4678 0.4366 0.4133 0.3970 0.3958 0.3769 0.3602 0.3592 0.3491 0.2860 0.2843 0.2806 0.2486 0.2034 0.1584 0.0916 0.0686 0.0585 0.0182 0.0108" RANK_AT_ES="11768.0000" RANK_SCORE_AT_ES="2.1668"/>
  <DTG RANKED_LIST="fpkm.rnk" TEMPLATE="sample.cls" GENESET="gene_sets.gmt#GOLGI_CISTERNA_MEMBRANE(GO:0032580)" ES="0.7247" NES="1.1804" NP="0.1410" FDR="0.3792" FWER="1.0000" RND_ES="0.8654 0.5115 0.5115 0.5444 0.5444 0.7247 0.5444 0.7247 0.5510 0.7247 0.8654 0.7247 0.7247 0.7247 0.5444 0.5510 0.5115 0.5115 0.5115 0.5184 0.5184 0.5115 0.7247 0.5115 0.5184 0.7247 0.7247 0.5184 0.5444 0.7247 0.5510 0.5444 0.8654 0.7247 0.8654 0.5184 0.7247 0.5444 0.5184 0.5184 0.5510 0.5510 0.5184 0.7247 0.5510 0.7247 0.5184 0.5115 0.7247 0.5510 0.7247 0.8654 0.5444 0.5184 0.5115 0.7247 0.7247 0.5184 0.5115 0.5444 0.5444 0.7247 0.5184 0.8654 0.5184 0.5444 0.8654 0.5115 0.5510 0.8654 0.5184 0.5444 0.5510 0.7247 0.7247 0.5115 0.8654 0.8654 0.5444 0.5444 0.5510 0.7247 0.5115 0.5115 0.5184 0.8654 0.5184 0.5184 0.5184 0.5510 0.8654 0.5444 0.8654 0.5444 0.5510 0.7247 0.5184 0.5115 0.8654 0.5510 0.5510 0.7247 0.5115 0.8654 0.5444 0.8654 0.5510 0.7247 0.5115 0.8654 0.7247 0.8654 0.7247 0.7247 0.8654 0.5444 0.5444 0.5115 0.5510 0.5184 0.5444 0.7247 0.7247 0.7247 0.7247 0.5510 0.5184 0.7247 0.5184 0.5444 0.7247 0.8654 0.5184 0.5184 0.5184 0.5184 0.5444 0.8654 0.8654 0.7247 0.5510 0.7247 0.7247 0.8654 0.5184 0.7247 0.8654 0.7247 0.5510 0.5510 0.5184 0.5510 0.5510 0.5444 0.7247 0.8654 0.5510 0.5444 0.5444 0.5184 0.7247 0.5510 0.5444 0.5115 0.5444 0.5444 0.8654 0.8654 0.8654 0.5184 0.5510 0.7247 0.5510 0.7247 0.5444 0.7247 0.5184 0.7247 0.5184 0.7247 0.5184 0.5184 0.5444 0.7247 0.5115 0.5184 0.5115 0.7247 0.7247 0.5510 0.5444 0.5184 0.8654 0.8654 0.5510 0.5184 0.5184 0.5444 0.5184 0.8654 0.5115 0.5115 0.5184 0.8654 0.5115 0.5184 0.5115 0.5184 0.5444 0.5184 0.5115 0.7247 0.5184 0.5115 0.5115 0.5510 0.5510 0.5510 0.7247 0.5184 0.8654 0.5444 0.8654 0.8654 0.5444 0.5510 0.5510 0.5510 0.8654 0.5115 0.5444 0.5184 0.5115 0.5115 0.7247 0.5184 0.7247 0.5444 0.8654 0.5444 0.5444 0.5444 0.8654 0.7247 0.5510 0.7247 0.5115 0.5115 0.5510 0.8654 0.5510 0.7247 0.5510 0.5510 0.5115 0.7247 0.5510 0.7247 0.7247 0.8654 0.5115 0.5444 0.5184 0.5184 0.5510 0.5510 0.5184 0.5510 0.5184 0.5184 0.5510 0.8654 0.7247 0.8654 0.5510 0.5510 0.7247 0.5510 0.5444 0.8654 0.7247 0.5184 0.5184 0.7247 0.5444 0.5444 0.5115 0.8654 0.5184 0.7247 0.5115 0.5115 0.7247 0.8654 0.7247 0.5115 0.5115 0.5115 0.7247 0.7247 0.5444 0.7247 0.5184 0.5115 0.5444 0.7247 0.7247 0.5444 0.5184 0.5115 0.8654 0.5184 0.7247 0.5510 0.7247 0.5444 0.5184 0.5115 0.8654 0.5115 0.5115 0.8654 0.5115 0.5444 0.5510 0.5444 0.5184 0.5115 0.5444 0.5115 0.7247 0.5115 0.5184 0.5184 0.8654 0.5115 0.8654 0.5115 0.5444 0.5184 0.7247 0.5184 0.5184 0.5444 0.5184 0.5115 0.5444 0.5115 0.5444 0.8654 0.5444 0.5184 0.5444 0.8654 0.8654 0.8654 0.5444 0.5115 0.7247 0.5184 0.7247 0.7247 0.7247 0.5115 0.5184 0.5115 0.5510 0.5444 0.7247 0.5115 0.7247 0.5510 0.5115 0.5115 0.7247 0.7247 0.5115 0.5184 0.5510 0.7247 0.5510 0.5444 0.5510 0.5115 0.5115 0.5115 0.5510 0.7247 0.5184 0.8654 0.8654 0.5444 0.5510 0.5510 0.5444 0.7247 0.7247 0.5444 0.5444 0.5444 0.5115 0.5510 0.7247 0.5184 0.5184 0.5115 0.5115 0.5115 0.5115 0.5115 0.8654 0.7247 0.5115 0.5115 0.5510 0.5510 0.8654 0.5115 0.5115 0.7247 0.5184 0.5510 0.7247 0.5115 0.5444 0.8654 0.5510 0.8654 0.5115 0.7247 0.5115 0.5510 0.7247 0.8654 0.8654 0.7247 0.8654 0.5184 0.5115 0.8654 0.5115 0.5444 0.5115 0.5115 0.7247 0.7247 0.5184 0.5115 0.5444 0.8654 0.5510 0.5444 0.7247 0.5115 0.8654 0.5444 0.5510 0.5444 0.5184 0.5184 0.5510 0.5444 0.5184 0.7247 0.5444 0.7247 0.5115 0.5184 0.7247 0.5510 0.5510 0.7247 0.5510 0.5184 0.5510 0.5184 0.7247 0.5115 0.5115 0.7247 0.7247 0.8654 0.5115 0.7247 0.5115 0.5184 0.5444 0.5115 0.7247 0.5184 0.7247 0.7247 0.5115 0.5115 0.5444 0.5510 0.5115 0.5115 0.8654 0.5510 0.5510 0.5444 0.5510 0.5510 0.8654 0.5510 0.5510 0.5184 0.7247 0.7247 0.5115 0.5510 0.5184 0.5115 0.5444 0.7247 0.7247 0.5510 0.7247 0.5444 0.8654 0.5184 0.7247 0.5184 0.7247 0.5510 0.5184 0.5115 0.7247 0.7247 0.7247 0.5115 0.5444 0.5444 0.5444 0.5510 0.5115 0.5444 0.5444 0.5444 0.5444 0.5444 0.8654 0.8654 0.5510 0.8654 0.8654 0.5184 0.5510 0.8654 0.8654 0.5444 0.8654 0.7247 0.5444 0.5115 0.5184 0.8654 0.8654 0.5510 0.5444 0.7247 0.5510 0.5510 0.5184 0.5510 0.5444 0.5115 0.5184 0.5115 0.5444 0.7247 0.5444 0.5115 0.5444 0.5444 0.7247 0.5115 0.7247 0.5115 0.8654 0.5115 0.5184 0.5184 0.5510 0.8654 0.8654 0.7247 0.5444 0.5115 0.5444 0.5184 0.5510 0.5444 0.5510 0.5184 0.5510 0.8654 0.5115 0.5444 0.7247 0.5184 0.5444 0.5444 0.8654 0.5184 0.5510 0.7247 0.5444 0.7247 0.5115 0.5184 0.5444 0.5510 0.8654 0.7247 0.5115 0.5444 0.5510 0.8654 0.5115 0.5444 0.7247 0.5115 0.5115 0.5510 0.8654 0.8654 0.7247 0.5184 0.5510 0.8654 0.8654 0.8654 0.5184 0.5115 0.5444 0.8654 0.5444 0.5444 0.5184 0.8654 0.7247 0.5510 0.7247 0.7247 0.7247 0.5115 0.5184 0.5444 0.5184 0.5510 0.8654 0.5184 0.5184 0.5115 0.5444 0.5510 0.5510 0.5115 0.8654 0.5510 0.7247 0.7247 0.7247 0.5115 0.5184 0.7247 0.5510 0.5444 0.8654 0.5444 0.5444 0.7247 0.5510 0.5184 0.5444 0.5184 0.7247 0.5184 0.5510 0.5444 0.5444 0.5444 0.5184 0.7247 0.5510 0.7247 0.7247 0.7247 0.5510 0.5444 0.5444 0.5510 0.8654 0.5444 0.5115 0.7247 0.5510 0.5444 0.5510 0.5184 0.7247 0.7247 0.7247 0.8654 0.5510 0.5510 0.5510 0.5444 0.5115 0.5510 0.5115 0.5510 0.5444 0.5444 0.5115 0.5444 0.5115 0.5510 0.5510 0.5510 0.5444 0.5115 0.5510 0.5115 0.8654 0.7247 0.7247 0.7247 0.5444 0.8654 0.5510 0.7247 0.5184 0.5510 0.5115 0.5510 0.5184 0.7247 0.8654 0.5184 0.5184 0.8654 0.5115 0.5510 0.5184 0.7247 0.5444 0.5184 0.5444 0.5510 0.5444 0.8654 0.8654 0.5115 0.5184 0.5115 0.7247 0.5184 0.5115 0.5115 0.5115 0.5444 0.5115 0.5184 0.7247 0.5184 0.8654 0.5444 0.5115 0.5444 0.5184 0.8654 0.5184 0.5115 0.8654 0.5115 0.5184 0.5510 0.7247 0.5444 0.5510 0.5184 0.5444 0.5184 0.5444 0.5184 0.5444 0.5510 0.7247 0.7247 0.5444 0.5444 0.5510 0.5115 0.5115 0.5184 0.5115 0.5115 0.7247 0.8654 0.5184 0.5184 0.5444 0.7247 0.5510 0.8654 0.8654 0.5115 0.5115 0.5510 0.8654 0.5184 0.5115 0.8654 0.5444 0.8654 0.5510 0.8654 0.5115 0.5184 0.5444 0.5510 0.8654 0.5510 0.5115 0.5184 0.5184 0.5510 0.5184 0.8654 0.5184 0.5184 0.8654 0.5115 0.5510 0.5510 0.5510 0.5184 0.5115 0.5115 0.7247 0.5184 0.5184 0.5184 0.5444 0.5444 0.5510 0.5115 0.5184 0.5115 0.5444 0.7247 0.5444 0.7247 0.5510 0.5184 0.7247 0.5184 0.5184 0.5444 0.5115 0.5115 0.8654 0.5510 0.5184 0.7247 0.8654 0.5444 0.5444 0.5444 0.5184 0.5184 0.5115 0.5184 0.5510 0.5510 0.7247 0.5510 0.5115 0.5510 0.8654 0.5510 0.5510 0.5184 0.5444 0.5184 0.5444 0.5510 0.7247 0.5115 0.5510 0.5510 0.8654 0.8654 0.7247 0.5184 0.5184 0.5115 0.5444 0.5184 0.8654 0.8654 0.5184 0.5510 0.7247 0.5115 0.7247 0.5444 0.5115 0.8654 0.8654 0.8654 0.7247 0.5444 0.5184 0.5444 0.5444 0.5510 0.5184 0.8654 0.5444 0.5115 0.8654 0.7247 0.5510 0.5184 0.5115 0.5444 0.7247 0.8654 0.8654 0.8654 0.5184 0.7247 0.8654 0.8654 0.5444 0.5444 0.5184 0.5510 0.5510 0.5115 0.5510 0.5510 0.5115 0.5115 0.5510 0.5510 0.5444 0.5510 0.5444 0.5184 0.7247 0.7247 0.5115 0.5510 0.8654 0.5510 0.7247 0.5184 0.5184 0.5184 0.5115 0.5184 0.8654 0.7247 0.8654 0.5115 0.5444 0.5510 0.5510 0.5444 0.5184 0.5115 0.5444 0.7247 0.8654 0.5510 0.5510 0.5115 0.5115 0.7247 0.7247 0.5184 0.5510 0.5510 0.5444 0.5510 0.8654 0.8654 0.7247 0.5184 0.5184 0.5184 0.7247 0.5510 0.5510 0.8654" HIT_INDICES="1104 1137 1997 3923 5926 6143 6360 6683 7121 8240 8659 9173 9252 9277 9585 10958 11147 11329 11465 11762 12064 13159 13170 13505 14156 15475 15637 15666 16352 16387 17097 17238 17413 17447 17935 18147 18465 18601 19026 19845 20230 20335 20357 20886 21370 21650 22051 22404 22743 22955 23017 23389 23901 23964 24576 24817 24885 25035 25147 25464 25502 25755 25870 26036 26099 27151 27272 27530 27604 28906 29061 29633 29668" ES_PROFILE="-0.0187 -0.0192 -0.0337 -0.0663 0.4760 0.6041 0.6646 0.6952 0.7113 0.7042 0.7072 0.7072 0.7143 0.7223 0.7247 0.7072 0.7095 0.7118 0.7148 0.7148 0.7145 0.7000 0.7038 0.7020 0.6946 0.6753 0.6755 0.6780 0.6691 0.6713 0.6618 0.6619 0.6614 0.6632 0.6572 0.6559 0.6526 0.6524 0.6472 0.6352 0.6304 0.6304 0.6317 0.6244 0.6177 0.6144 0.6090 0.6044 0.5999 0.5976 0.5977 0.5926 0.5849 0.5849 0.5755 0.5723 0.5720 0.5703 0.5693 0.5647 0.5648 0.5612 0.5600 0.5579 0.5574 0.5401 0.5385 0.5345 0.5336 0.5117 0.5091 0.4995 0.4989" RANK_AT_ES="9585.0000" RANK_SCORE_AT_ES="3.3010"/>
  <DTG RANKED_LIST="fpkm.rnk" TEMPLATE="sample.cls" GENESET="gene_sets.gmt#CATECHOLAMINE_BINDING(GO:1901338)" ES="0.7560" NES="1.1805" NP="0.1410" FDR="0.3793" FWER="1.0000" RND_ES="0.9180 0.5065 0.5065 0.6357 0.6357 0.7560 0.6357 0.7560 0.5668 0.7560 0.9180 0.7560 0.7560 0.7560 0.6357 0.5668 0.5065 0.5065 0.5065 0.4968 0.4968 0.5065 0.7560 0.5065 0.4968 0.7560 0.7560 0.4968 0.6357 0.7560 0.5668 0.6357 0.9180 0.7560 0.9180 0.4968 0.7560 0.6357 0.4968 0.4968 0.5668 0.5668 0.4968 0.7560 0.5668 0.7560 0.4968 0.5065 0.7560 0.5668 0.7560 0.9180 0.6357 0.4968 0.5065 0.7560 0.7560 0.4968 0.5065 0.6357 0.6357 0.7560 0.4968 0.9180 0.4968 0.6357 0.9180 0.5065 0.5668 0.9180 0.4968 0.6357 0.5668 0.7560 0.7560 0.5065 0.9180 0.9180 0.6357 0.6357 0.5668 0.7560 0.5065 0.5065 0.4968 0.9180 0.4968 0.4968 0.4968 0.5668 0.9180 0.6357 0.9180 0.6357 0.5668 0.7560 0.4968 0.5065 0.9180 0.5668 0.5668 0.7560 0.5065 0.9180 0.6357 0.9180 0.5668 0.7560 0.5065 0.9180 0.7560 0.9180 0.7560 0.7560 0.9180 0.6357 0.6357 0.5065 0.5668 0.4968 0.6357 0.7560 0.7560 0.7560 0.7560 0.5668 0.4968 0.7560 0.4968 0.6357 0.7560 0.9180 0.4968 0.4968 0.4968 0.4968 0.6357 0.9180 0.9180 0.7560 0.5668 0.7560 0.7560 0.9180 0.4968 0.7560 0.9180 0.7560 0.5668 0.5668 0.4968 0.5668 0.5668 0.6357 0.7560 0.9180 0.5668 0.6357 0.6357 0.4968 0.7560 0.5668 0.6357 0.5065 0.6357 0.6357 0.9180 0.9180 0.9180 0.4968 0.5668 0.7560 0.5668 0.7560 0.6357 0.7560 0.4968 0.7560 0.4968 0.7560 0.4968 0.4968 0.6357 0.7560 0.5065 0.4968 0.5065 0.7560 0.7560 0.5668 0.6357 0.4968 0.9180 0.9180 0.5668 0.4968 0.4968 0.6357 0.4968 0.9180 0.5065 0.5065 0.4968 0.9180 0.5065 0.4968 0.5065 0.4968 0.6357 0.4968 0.5065 0.7560 0.4968 0.5065 0.5065 0.5668 0.5668 0.5668 0.7560 0.4968 0.9180 0.6357 0.9180 0.9180 0.6357 0.5668 0.5668 0.5668 0.9180 0.5065 0.6357 0.4968 0.5065 0.5065 0.7560 0.4968 0.7560 0.6357 0.9180 0.6357 0.6357 0.6357 0.9180 0.7560 0.5668 0.7560 0.5065 0.5065 0.5668 0.9180 0.5668 0.7560 0.5668 0.5668 0.5065 0.7560 0.5668 0.7560 0.7560 0.9180 0.5065 0.6357 0.4968 0.4968 0.5668 0.5668 0.4968 0.5668 0.4968 0.4968 0.5668 0.9180 0.7560 0.9180 0.5668 0.5668 0.7560 0.5668 0.6357 0.9180 0.7560 0.4968 0.4968 0.7560 0.6357 0.6357 0.5065 0.9180 0.4968 0.7560 0.5065 0.5065 0.7560 0.9180 0.7560 0.5065 0.5065 0.5065 0.7560 0.7560 0.6357 0.7560 0.4968 0.5065 0.6357 0.7560 0.7560 0.6357 0.4968 0.5065 0.9180 0.4968 0.7560 0.5668 0.7560 0.6357 0.4968 0.5065 0.9180 0.5065 0.5065 0.9180 0.5065 0.6357 0.5668 0.6357 0.4968 0.5065 0.6357 0.5065 0.7560 0.5065 0.4968 0.4968 0.9180 0.5065 0.9180 0.5065 0.6357 0.4968 0.7560 0.4968 0.4968 0.6357 0.4968 0.5065 0.6357 0.5065 0.6357 0.9180 0.6357 0.4968 0.6357 0.9180 0.9180 0.9180 0.6357 0.5065 0.7560 0.4968 0.7560 0.7560 0.7560 0.5065 0.4968 0.5065 0.5668 0.6357 0.7560 0.5065 0.7560 0.5668 0.5065 0.5065 0.7560 0.7560 0.5065 0.4968 0.5668 0.7560 0.5668 0.6357 0.5668 0.5065 0.5065 0.5065 0.5668 0.7560 0.4968 0.9180 0.9180 0.6357 0.5668 0.5668 0.6357 0.7560 0.7560 0.6357 0.6357 0.6357 0.5065 0.5668 0.7560 0.4968 0.4968 0.5065 0.5065 0.5065 0.5065 0.5065 0.9180 0.7560 0.5065 0.5065 0.5668 0.5668 0.9180 0.5065 0.5065 0.7560 0.4968 0.5668 0.7560 0.5065 0.6357 0.9180 0.5668 0.9180 0.5065 0.7560 0.5065 0.5668 0.7560 0.9180 0.9180 0.7560 0.9180 0.4968 0.5065 0.9180 0.5065 0.6357 0.5065 0.5065 0.7560 0.7560 0.4968 0.5065 0.6357 0.9180 0.5668 0.6357 0.7560 0.5065 0.9180 0.6357 0.5668 0.6357 0.4968 0.4968 0.5668 0.6357 0.4968 0.7560 0.6357 0.7560 0.5065 0.4968 0.7560 0.5668 0.5668 0.7560 0.5668 0.4968 0.5668 0.4968 0.7560 0.5065 0.5065 0.7560 0.7560 0.9180 0.5065 0.7560 0.5065 0.4968 0.6357 0.5065 0.7560 0.4968 0.7560 0.7560 0.5065 0.5065 0.6357 0.5668 0.5065 0.5065 0.9180 0.5668 0.5668 0.6357 0.5668 0.5668 0.9180 0.5668 0.5668 0.4968 0.7560 0.7560 0.5065 0.5668 0.4968 0.5065 0.6357 0.7560 0.7560 0.5668 0.7560 0.6357 0.9180 0.4968 0.7560 0.4968 0.7560 0.5668 0.4968 0.5065 0.7560 0.7560 0.7560 0.5065 0.6357 0.6357 0.6357 0.5668 0.5065 0.6357 0.6357 0.6357 0.6357 0.6357 0.9180 0.9180 0.5668 0.9180 0.9180 0.4968 0.5668 0.9180 0.9180 0.6357 0.9180 0.7560 0.6357 0.5065 0.4968 0.9180 0.9180 0.5668 0.6357 0.7560 0.5668 0.5668 0.4968 0.5668 0.6357 0.5065 0.4968 0.5065 0.6357 0.7560 0.6357 0.5065 0.6357 0.6357 0.7560 0.5065 0.7560 0.5065 0.9180 0.5065 0.4968 0.4968 0.5668 0.9180 0.9180 0.7560 0.6357 0.5065 0.6357 0.4968 0.5668 0.6357 0.5668 0.4968 0.5668 0.9180 0.5065 0.6357 0.7560 0.4968 0.6357 0.6357 0.9180 0.4968 0.5668 0.7560 0.6357 0.7560 0.5065 0.4968 0.6357 0.5668 0.9180 0.7560 0.5065 0.6357 0.5668 0.9180 0.5065 0.6357 0.7560 0.5065 0.5065 0.5668 0.9180 0.9180 0.7560 0.4968 0.5668 0.9180 0.9180 0.9180 0.4968 0.5065 0.6357 0.9180 0.6357 0.6357 0.4968 0.9180 0.7560 0.5668 0.7560 0.7560 0.7560 0.5065 0.4968 0.6357 0.4968 0.5668 0.9180 0.4968 0.4968 0.5065 0.6357 0.5668 0.5668 0.5065 0.9180 0.5668 0.7560 0.7560 0.7560 0.5065 0.4968 0.7560 0.5668 0.6357 0.9180 0.6357 0.6357 0.7560 0.5668 0.4968 0.6357 0.4968 0.7560 0.4968 0.5668 0.6357 0.6357 0.6357 0.4968 0.7560 0.5668 0.7560 0.7560 0.7560 0.5668 0.6357 0.6357 0.5668 0.9180 0.6357 0.5065 0.7560 0.5668 0.6357 0.5668 0.4968 0.7560 0.7560 0.7560 0.9180 0.5668 0.5668 0.5668 0.6357 0.5065 0.5668 0.5065 0.5668 0.6357 0.6357 0.5065 0.6357 0.5065 0.5668 0.5668 0.5668 0.6357 0.5065 0.5668 0.5065 0.9180 0.7560 0.7560 0.7560 0.6357 0.9180 0.5668 0.7560 0.4968 0.5668 0.5065 0.5668 0.4968 0.7560 0.9180 0.4968 0.4968 0.9180 0.5065 0.5668 0.4968 0.7560 0.6357 0.4968 0.6357 0.5668 0.6357 0.9180 0.9180 0.5065 0.4968 0.5065 0.7560 0.4968 0.5065 0.5065 0.5065 0.6357 0.5065 0.4968 0.7560 0.4968 0.9180 0.6357 0.5065 0.6357 0.4968 0.9180 0.4968 0.5065 0.9180 0.5065 0.4968 0.5668 0.7560 0.6357 0.5668 0.4968 0.6357 0.4968 0.6357 0.4968 0.6357 0.5668 0.7560 0.7560 0.6357 0.6357 0.5668 0.5065 0.5065 0.4968 0.5065 0.5065 0.7560 0.9180 0.4968 0.4968 0.6357 0.7560 0.5668 0.9180 0.9180 0.5065 0.5065 0.5668 0.9180 0.4968 0.5065 0.9180 0.6357 0.9180 0.5668 0.9180 0.5065 0.4968 0.6357 0.5668 0.9180 0.5668 0.5065 0.4968 0.4968 0.5668 0.4968 0.9180 0.4968 0.4968 0.9180 0.5065 0.5668 0.5668 0.5668 0.4968 0.5065 0.5065 0.7560 0.4968 0.4968 0.4968 0.6357 0.6357 0.5668 0.5065 0.4968 0.5065 0.6357 0.7560 0.6357 0.7560 0.5668 0.4968 0.7560 0.4968 0.4968 0.6357 0.5065 0.5065 0.9180 0.5668 0.4968 0.7560 0.9180 0.6357 0.6357 0.6357 0.4968 0.4968 0.5065 0.4968 0.5668 0.5668 0.7560 0.5668 0.5065 0.5668 0.9180 0.5668 0.5668 0.4968 0.6357 0.4968 0.6357 0.5668 0.7560 0.5065 0.5668 0.5668 0.9180 0.9180 0.7560 0.4968 0.4968 0.5065 0.6357 0.4968 0.9180 0.9180 0.4968 0.5668 0.7560 0.5065 0.7560 0.6357 0.5065 0.9180 0.9180 0.9180 0.7560 0.6357 0.4968 0.6357 0.6357 0.5668 0.4968 0.9180 0.6357 0.5065 0.9180 0.7560 0.5668 0.4968 0.5065 0.6357 0.7560 0.9180 0.9180 0.9180 0.4968 0.7560 0.9180 0.9180 0.6357 0.6357 0.4968 0.5668 0.5668 0.5065 0.5668 0.5668 0.5065 0.5065 0.5668 0.5668 0.6357 0.5668 0.6357 0.4968 0.7560 0.7560 0.5065 0.5668 0.9180 0.5668 0.7560 0.4968 0.4968 0.4968 0.5065 0.4968 0.9180 0.7560 0.9180 0.5065 0.6357 0.5668 0.5668 0.6357 0.4968 0.5065 0.6357 0.7560 0.9180 0.5668 0.5668 0.5065 0.5065 0.7560 0.7560 0.4968 0.5668 0.5668 0.6357 0.5668 0.9180 0.9180 0.7560 0.4968 0.4968 0.4968 0.7560 0.5668 0.5668 0.9180" HIT_INDICES="7298 7441 17432 25200 25710 25798 28374 29425 29538 29543 29624 31168 36855 39745 39946 40142 41602 43832 48161 48163" ES_PROFILE="0.3398 0.7560 0.6432 0.5307 0.5388 0.5536 0.5148 0.4975 0.4958 0.4960 0.4948 0.4687 0.3730 0.3247 0.3218 0.3191 0.2949 0.2578 0.1851 0.1856" RANK_AT_ES="7441.0000" RANK_SCORE_AT_ES="7.7868"/>
  <DTG RANKED_LIST="fpkm.rnk" TEMPLATE="sample.cls" GENESET="gene_sets.gmt#CELLULAR_PROCESS_INVOLVED_IN_REPRODUCTION_IN_MULTICELLULAR_ORGANISM(GO:0022412)" ES="0.7138" NES="1.1805" NP="0.1410" FDR="0.3793" FWER="1.0000" RND_ES="0.8342 0.5213 0.5213 0.5370 0.5370 0.7138 0.5370 0.7138 0.5333 0.7138 0.8342 0.7138 0.7138 0.7138 0.5370 0.5333 0.5213 0.5213 0.5213 0.5167 0.5167 0.5213 0.7138 0.5213 0.5167 0.7138 0.7138 0.5167 0.5370 0.7138 0.5333 0.5370 0.8342 0.7138 0.8342 0.5167 0.7138 0.5370 0.5167 0.5167 0.5333 0.5333 0.5167 0.7138 0.5333 0.7138 0.5167 0.5213 0.7138 0.5333 0.7138 0.8342 0.5370 0.5167 0.5213 0.7138 0.7138 0.5167 0.5213 0.5370 0.5370 0.7138 0.5167 0.8342 0.5167 0.5370 0.8342 0.5213 0.5333 0.8342 0.5167 0.5370 0.5333 0.7138 0.7138 0.5213 0.8342 0.8342 0.5370 0.5370 0.5333 0.7138 0.5213 0.5213 0.5167 0.8342 0.5167 0.5167 0.5167 0.5333 0.8342 0.5370 0.8342 0.5370 0.5333 0.7138 0.5167 0.5213 0.8342 0.5333 0.5333 0.7138 0.5213 0.8342 0.5370 0.8342 0.5333 0.7138 0.5213 0.8342 0.7138 0.8342 0.7138 0.7138 0.8342 0.5370 0.5370 0.5213 0.5333 0.5167 0.5370 0.7138 0.7138 0.7138 0.7138 0.5333 0.5167 0.7138 0.5167 0.5370 0.7138 0.8342 0.5167 0.5167 0.5167 0.5167 0.5370 0.8342 0.8342 0.7138 0.5333 0.7138 0.7138 0.8342 0.5167 0.7138 0.8342 0.7138 0.5333 0.5333 0.5167 0.5333 0.5333 0.5370 0.7138 0.8342 0.5333 0.5370 0.5370 0.5167 0.7138 0.5333 0.5370 0.5213 0.5370 0.5370 0.8342 0.8342 0.8342 0.5167 0.5333 0.7138 0.5333 0.7138 0.5370 0.7138 0.5167 0.7138 0.5167 0.7138 0.5167 0.5167 0.5370 0.7138 0.5213 0.5167 0.5213 0.7138 0.7138 0.5333 0.5370 0.5167 0.8342 0.8342 0.5333 0.5167 0.5167 0.5370 0.5167 0.8342 0.5213 0.5213 0.5167 0.8342 0.5213 0.5167 0.5213 0.5167 0.5370 0.5167 0.5213 0.7138 0.5167 0.5213 0.5213 0.5333 0.5333 0.5333 0.7138 0.5167 0.8342 0.5370 0.8342 0.8342 0.5370 0.5333 0.5333 0.5333 0.8342 0.5213 0.5370 0.5167 0.5213 0.5213 0.7138 0.5167 0.7138 0.5370 0.8342 0.5370 0.5370 0.5370 0.8342 0.7138 0.5333 0.7138 0.5213 0.5213 0.5333 0.8342 0.5333 0.7138 0.5333 0.5333 0.5213 0.7138 0.5333 0.7138 0.7138 0.8342 0.5213 0.5370 0.5167 0.5167 0.5333 0.5333 0.5167 0.5333 0.5167 0.5167 0.5333 0.8342 0.7138 0.8342 0.5333 0.5333 0.7138 0.5333 0.5370 0.8342 0.7138 0.5167 0.5167 0.7138 0.5370 0.5370 0.5213 0.8342 0.5167 0.7138 0.5213 0.5213 0.7138 0.8342 0.7138 0.5213 0.5213 0.5213 0.7138 0.7138 0.5370 0.7138 0.5167 0.5213 0.5370 0.7138 0.7138 0.5370 0.5167 0.5213 0.8342 0.5167 0.7138 0.5333 0.7138 0.5370 0.5167 0.5213 0.8342 0.5213 0.5213 0.8342 0.5213 0.5370 0.5333 0.5370 0.5167 0.5213 0.5370 0.5213 0.7138 0.5213 0.5167 0.5167 0.8342 0.5213 0.8342 0.5213 0.5370 0.5167 0.7138 0.5167 0.5167 0.5370 0.5167 0.5213 0.5370 0.5213 0.5370 0.8342 0.5370 0.5167 0.5370 0.8342 0.8342 0.8342 0.5370 0.5213 0.7138 0.5167 0.7138 0.7138 0.7138 0.5213 0.5167 0.5213 0.5333 0.5370 0.7138 0.5213 0.7138 0.5333 0.5213 0.5213 0.7138 0.7138 0.5213 0.5167 0.5333 0.7138 0.5333 0.5370 0.5333 0.5213 0.5213 0.5213 0.5333 0.7138 0.5167 0.8342 0.8342 0.5370 0.5333 0.5333 0.5370 0.7138 0.7138 0.5370 0.5370 0.5370 0.5213 0.5333 0.7138 0.5167 0.5167 0.5213 0.5213 0.5213 0.5213 0.5213 0.8342 0.7138 0.5213 0.5213 0.5333 0.5333 0.8342 0.5213 0.5213 0.7138 0.5167 0.5333 0.7138 0.5213 0.5370 0.8342 0.5333 0.8342 0.5213 0.7138 0.5213 0.5333 0.7138 0.8342 0.8342 0.7138 0.8342 0.5167 0.5213 0.8342 0.5213 0.5370 0.5213 0.5213 0.7138 0.7138 0.5167 0.5213 0.5370 0.8342 0.5333 0.5370 0.7138 0.5213 0.8342 0.5370 0.5333 0.5370 0.5167 0.5167 0.5333 0.5370 0.5167 0.7138 0.5370 0.7138 0.5213 0.5167 0.7138 0.5333 0.5333 0.7138 0.5333 0.5167 0.5333 0.5167 0.7138 0.5213 0.5213 0.7138 0.7138 0.8342 0.5213 0.7138 0.5213 0.5167 0.5370 0.5213 0.7138 0.5167 0.7138 0.7138 0.5213 0.5213 0.5370 0.5333 0.5213 0.5213 0.8342 0.5333 0.5333 0.5370 0.5333 0.5333 0.8342 0.5333 0.5333 0.5167 0.7138 0.7138 0.5213 0.5333 0.5167 0.5213 0.5370 0.7138 0.7138 0.5333 0.7138 0.5370 0.8342 0.5167 0.7138 0.5167 0.7138 0.5333 0.5167 0.5213 0.7138 0.7138 0.7138 0.5213 0.5370 0.5370 0.5370 0.5333 0.5213 0.5370 0.5370 0.5370 0.5370 0.5370 0.8342 0.8342 0.5333 0.8342 0.8342 0.5167 0.5333 0.8342 0.8342 0.5370 0.8342 0.7138 0.5370 0.5213 0.5167 0.8342 0.8342 0.5333 0.5370 0.7138 0.5333 0.5333 0.5167 0.5333 0.5370 0.5213 0.5167 0.5213 0.5370 0.7138 0.5370 0.5213 0.5370 0.5370 0.7138 0.5213 0.7138 0.5213 0.8342 0.5213 0.5167 0.5167 0.5333 0.8342 0.8342 0.7138 0.5370 0.5213 0.5370 0.5167 0.5333 0.5370 0.5333 0.5167 0.5333 0.8342 0.5213 0.5370 0.7138 0.5167 0.5370 0.5370 0.8342 0.5167 0.5333 0.7138 0.5370 0.7138 0.5213 0.5167 0.5370 0.5333 0.8342 0.7138 0.5213 0.5370 0.5333 0.8342 0.5213 0.5370 0.7138 0.5213 0.5213 0.5333 0.8342 0.8342 0.7138 0.5167 0.5333 0.8342 0.8342 0.8342 0.5167 0.5213 0.5370 0.8342 0.5370 0.5370 0.5167 0.8342 0.7138 0.5333 0.7138 0.7138 0.7138 0.5213 0.5167 0.5370 0.5167 0.5333 0.8342 0.5167 0.5167 0.5213 0.5370 0.5333 0.5333 0.5213 0.8342 0.5333 0.7138 0.7138 0.7138 0.5213 0.5167 0.7138 0.5333 0.5370 0.8342 0.5370 0.5370 0.7138 0.5333 0.5167 0.5370 0.5167 0.7138 0.5167 0.5333 0.5370 0.5370 0.5370 0.5167 0.7138 0.5333 0.7138 0.7138 0.7138 0.5333 0.5370 0.5370 0.5333 0.8342 0.5370 0.5213 0.7138 0.5333 0.5370 0.5333 0.5167 0.7138 0.7138 0.7138 0.8342 0.5333 0.5333 0.5333 0.5370 0.5213 0.5333 0.5213 0.5333 0.5370 0.5370 0.5213 0.5370 0.5213 0.5333 0.5333 0.5333 0.5370 0.5213 0.5333 0.5213 0.8342 0.7138 0.7138 0.7138 0.5370 0.8342 0.5333 0.7138 0.5167 0.5333 0.5213 0.5333 0.5167 0.7138 0.8342 0.5167 0.5167 0.8342 0.5213 0.5333 0.5167 0.7138 0.5370 0.5167 0.5370 0.5333 0.5370 0.8342 0.8342 0.5213 0.5167 0.5213 0.7138 0.5167 0.5213 0.5213 0.5213 0.5370 0.5213 0.5167 0.7138 0.5167 0.8342 0.5370 0.5213 0.5370 0.5167 0.8342 0.5167 0.5213 0.8342 0.5213 0.5167 0.5333 0.7138 0.5370 0.5333 0.5167 0.5370 0.5167 0.5370 0.5167 0.5370 0.5333 0.7138 0.7138 0.5370 0.5370 0.5333 0.5213 0.5213 0.5167 0.5213 0.5213 0.7138 0.8342 0.5167 0.5167 0.5370 0.7138 0.5333 0.8342 0.8342 0.5213 0.5213 0.5333 0.8342 0.5167 0.5213 0.8342 0.5370 0.8342 0.5333 0.8342 0.5213 0.5167 0.5370 0.5333 0.8342 0.5333 0.5213 0.5167 0.5167 0.5333 0.5167 0.8342 0.5167 0.5167 0.8342 0.5213 0.5333 0.5333 0.5333 0.5167 0.5213 0.5213 0.7138 0.5167 0.5167 0.5167 0.5370 0.5370 0.5333 0.5213 0.5167 0.5213 0.5370 0.7138 0.5370 0.7138 0.5333 0.5167 0.7138 0.5167 0.5167 0.5370 0.5213 0.5213 0.8342 0.5333 0.5167 0.7138 0.8342 0.5370 0.5370 0.5370 0.5167 0.5167 0.5213 0.5167 0.5333 0.5333 0.7138 0.5333 0.5213 0.5333 0.8342 0.5333 0.5333 0.5167 0.5370 0.5167 0.5370 0.5333 0.7138 0.5213 0.5333 0.5333 0.8342 0.8342 0.7138 0.5167 0.5167 0.5213 0.5370 0.5167 0.8342 0.8342 0.5167 0.5333 0.7138 0.5213 0.7138 0.5370 0.5213 0.8342 0.8342 0.8342 0.7138 0.5370 0.5167 0.5370 0.5370 0.5333 0.5167 0.8342 0.5370 0.5213 0.8342 0.7138 0.5333 0.5167 0.5213 0.5370 0.7138 0.8342 0.8342 0.8342 0.5167 0.7138 0.8342 0.8342 0.5370 0.5370 0.5167 0.5333 0.5333 0.5213 0.5333 0.5333 0.5213 0.5213 0.5333 0.5333 0.5370 0.5333 0.5370 0.5167 0.7138 0.7138 0.5213 0.5333 0.8342 0.5333 0.7138 0.5167 0.5167 0.5167 0.5213 0.5167 0.8342 0.7138 0.8342 0.5213 0.5370 0.5333 0.5333 0.5370 0.5167 0.5213 0.5370 0.7138 0.8342 0.5333 0.5333 0.5213 0.5213 0.7138 0.7138 0.5167 0.5333 0.5333 0.5370 0.5333 0.8342 0.8342 0.7138 0.5167 0.5167 0.5167 0.7138 0.5333 0.5333 0.8342" HIT_INDICES="74 408 528 879 968 1192 1268 1586 2000 2176 2365 2658 2857 2872 3080 3100 3236 3498 3777 4007 4436 4815 4816 4956 5036 5822 5898 5921 6000 6011 6027 6115 6226 6319 6568 6670 6687 6732 6796 6928 7032 7047 7081 7260 7276 7547 7562 7618 7641 7796 7967 7992 8086 8193 8276 8306 8417 8475 8479 8490 8613 8690 8892 9111 9128 9209 9255 9292 9484 9528 9781 9870 9957 9987 10000 10026 10143 10334 10434 10492 10543 10669 10681 10712 10718 10735 10825 10960 10998 11130 11229 11358 12018 12034 12141 12168 12398 12549 12577 12664 12699 12702 12713 12724 12811 12938 12950 12957 13052 13151 13279 13386 13434 13476 13760 13865 13935 13939 13996 14064 14069 14269 14321 14434 14478 14793 14967 15138 15206 15261 15278 15350 15606 15660 15684 15864 15889 15922 16070 16153 16262 16468 16505 16553 16716 16717 16859 16883 16941 17015 17343 17367 17501 17636 17719 17789 17802 17823 18084 18142 18182 18236 18237 18247 18268 18292 18350 18585 18664 19008 19143 19151 19193 19286 19737 19755 19782 19785 19904 20078 20413 20420 20431 20567 20632 20717 20735 20893 20943 20968 21041 21071 21088 21133 21406 21463 21805 21904 22150 22315 22346 22398 22602 22644 22661 22830 22838 22995 23095 23215 23403 23421 23479 23586 23801 23915 23925 23969 24018 24070 24090 24121 24523 24717 24738 25332 25467 25471 25525 25741 25851 25873 25942 25966 26351 26515 26582 26779 26802 26877 26945 27222 27328 27407 27421 27434 27517 27630 27804 27959 28237 28422 28488 28511 28587 28869 28903 28987 29099 29132 29155 29183 29391 29413 29483 29584 29637 29638 29666 30071 30431 30652 30974 31097 31578 31743 31759 31985 32094 32120 32168 32307 33029 33210 33586 33689 34652 34711 36943 37044 37361 38070 38147 38678 38999 39218 39361 40405 40769 40910 42278 42309 43251 43904 44361 44367 45100 45135 45898 46831 47091 47834 48165 49851 50152 50543 51067 51338 51480 52344 52540 52684 53252 53930 54209 54723 54726 54949 55400 55877 56667 56847 57773 58562" ES_PROFILE="-0.0013 -0.0069 -0.0089 -0.0149 -0.0164 -0.0201 -0.0214 -0.0268 -0.0338 -0.0368 -0.0400 -0.0449 -0.0483 -0.0485 -0.0520 -0.0524 -0.0547 -0.0591 -0.0638 -0.0677 -0.0750 -0.0814 -0.0814 -0.0837 -0.0851 -0.0984 0.1196 0.2908 0.3667 0.4389 0.5040 0.5443 0.5695 0.5884 0.5961 0.6046 0.6144 0.6232 0.6310 0.6366 0.6419 0.6487 0.6549 0.6576 0.6630 0.6630 0.6674 0.6709 0.6749 0.6763 0.6771 0.6804 0.6823 0.6839 0.6857 0.6885 0.6897 0.6917 0.6947 0.6976 0.6984 0.6999 0.6990 0.6978 0.7000 0.7010 0.7026 0.7043 0.7033 0.7047 0.7024 0.7029 0.7034 0.7049 0.7066 0.7081 0.7080 0.7066 0.7066 0.7074 0.7083 0.7078 0.7093 0.7105 0.7121 0.7134 0.7136 0.7129 0.7138 0.7131 0.7130 0.7123 0.7025 0.7035 0.7030 0.7039 0.7013 0.7000 0.7007 0.7005 0.7011 0.7023 0.7033 0.7043 0.7041 0.7031 0.7040 0.7051 0.7046 0.7041 0.7031 0.7023 0.7026 0.7030 0.6992 0.6985 0.6983 0.6993 0.6994 0.6992 0.7002 0.6978 0.6979 0.6969 0.6972 0.6927 0.6907 0.6887 0.6884 0.6884 0.6890 0.6886 0.6851 0.6850 0.6855 0.6832 0.6836 0.6839 0.6822 0.6816 0.6805 0.6778 0.6779 0.6778 0.6758 0.6766 0.6749 0.6752 0.6750 0.6744 0.6695 0.6698 0.6682 0.6666 0.6659 0.6653 0.6658 0.6661 0.6623 0.6619 0.6619 0.6616 0.6622 0.6627 0.6629 0.6631 0.6628 0.6594 0.6586 0.6534 0.6516 0.6520 0.6519 0.6509 0.6437 0.6439 0.6440 0.6445 0.6430 0.6405 0.6353 0.6357 0.6360 0.6342 0.6336 0.6326 0.6328 0.6306 0.6302 0.6302 0.6294 0.6294 0.6296 0.6292 0.6250 0.6245 0.6191 0.6178 0.6140 0.6116 0.6115 0.6110 0.6079 0.6075 0.6076 0.6051 0.6053 0.6030 0.6017 0.6000 0.5971 0.5971 0.5965 0.5950 0.5916 0.5900 0.5901 0.5897 0.5891 0.5886 0.5885 0.5883 0.5817 0.5787 0.5786 0.5687 0.5667 0.5668 0.5661 0.5627 0.5610 0.5608 0.5599 0.5597 0.5533 0.5507 0.5497 0.5465 0.5463 0.5452 0.5442 0.5396 0.5379 0.5367 0.5366 0.5365 0.5352 0.5334 0.5305 0.5280 0.5234 0.5203 0.5192 0.5189 0.5177 0.5129 0.5124 0.5110 0.5091 0.5086 0.5082 0.5078 0.5043 0.5039 0.5028 0.5011 0.5002 0.5002 0.4997 0.4929 0.4867 0.4830 0.4775 0.4755 0.4673 0.4645 0.4643 0.4604 0.4586 0.4582 0.4574 0.4550 0.4428 0.4397 0.4333 0.4316 0.4153 0.4143 0.3763 0.3747 0.3693 0.3573 0.3560 0.3470 0.3415 0.3378 0.3354 0.3177 0.3115 0.3091 0.2859 0.2854 0.2694 0.2583 0.2506 0.2505 0.2380 0.2375 0.2245 0.2087 0.2043 0.1917 0.1861 0.1574 0.1523 0.1457 0.1368 0.1322 0.1298 0.1152 0.1119 0.1094 0.0998 0.0883 0.0836 0.0748 0.0748 0.0710 0.0634 0.0553 0.0419 0.0389 0.0231 0.0097" RANK_AT_ES="10998.0000" RANK_SCORE_AT_ES="2.4597"/>
  <DTG RANKED_LIST="fpkm.rnk" TEMPLATE="sample.cls" GENESET="gene_sets.gmt#CELLULAR_RESPONSE_TO_NERVE_GROWTH_FACTOR_STIMULUS(GO:1990090)" ES="0.6810" NES="1.1807" NP="0.0000" FDR="0.3794" FWER="1.0000" RND_ES="0.6591 0.5076 0.5076 0.5646 0.5646 0.6810 0.5646 0.6810 0.5495 0.6810 0.6591 0.6810 0.6810 0.6810 0.5646 0.5495 0.5076 0.5076 0.5076 0.5041 0.5041 0.5076 0.6810 0.5076 0.5041 0.6810 0.6810 0.5041 0.5646 0.6810 0.5495 0.5646 0.6591 0.6810 0.6591 0.5041 0.6810 0.5646 0.5041 0.5041 0.5495 0.5495 0.5041 0.6810 0.5495 0.6810 0.5041 0.5076 0.6810 0.5495 0.6810 0.6591 0.5646 0.5041 0.5076 0.6810 0.6810 0.5041 0.5076 0.5646 0.5646 0.6810 0.5041 0.6591 0.5041 0.5646 0.6591 0.5076 0.5495 0.6591 0.5041 0.5646 0.5495 0.6810 0.6810 0.5076 0.6591 0.6591 0.5646 0.5646 0.5495 0.6810 0.5076 0.5076 0.5041 0.6591 0.5041 0.5041 0.5041 0.5495 0.6591 0.5646 0.6591 0.5646 0.5495 0.6810 0.5041 0.5076 0.6591 0.5495 0.5495 0.6810 0.5076 0.6591 0.5646 0.6591 0.5495 0.6810 0.5076 0.6591 0.6810 0.6591 0.6810 0.6810 0.6591 0.5646 0.5646 0.5076 0.5495 0.5041 0.5646 0.6810 0.6810 0.6810 0.6810 0.5495 0.5041 0.6810 0.5041 0.5646 0.6810 0.6591 0.5041 0.5041 0.5041 0.5041 0.5646 0.6591 0.6591 0.6810 0.5495 0.6810 0.6810 0.6591 0.5041 0.6810 0.6591 0.6810 0.5495 0.5495 0.5041 0.5495 0.5495 0.5646 0.6810 0.6591 0.5495 0.5646 0.5646 0.5041 0.6810 0.5495 0.5646 0.5076 0.5646 0.5646 0.6591 0.6591 0.6591 0.5041 0.5495 0.6810 0.5495 0.6810 0.5646 0.6810 0.5041 0.6810 0.5041 0.6810 0.5041 0.5041 0.5646 0.6810 0.5076 0.5041 0.5076 0.6810 0.6810 0.5495 0.5646 0.5041 0.6591 0.6591 0.5495 0.5041 0.5041 0.5646 0.5041 0.6591 0.5076 0.5076 0.5041 0.6591 0.5076 0.5041 0.5076 0.5041 0.5646 0.5041 0.5076 0.6810 0.5041 0.5076 0.5076 0.5495 0.5495 0.5495 0.6810 0.5041 0.6591 0.5646 0.6591 0.6591 0.5646 0.5495 0.5495 0.5495 0.6591 0.5076 0.5646 0.5041 0.5076 0.5076 0.6810 0.5041 0.6810 0.5646 0.6591 0.5646 0.5646 0.5646 0.6591 0.6810 0.5495 0.6810 0.5076 0.5076 0.5495 0.6591 0.5495 0.6810 0.5495 0.5495 0.5076 0.6810 0.5495 0.6810 0.6810 0.6591 0.5076 0.5646 0.5041 0.5041 0.5495 0.5495 0.5041 0.5495 0.5041 0.5041 0.5495 0.6591 0.6810 0.6591 0.5495 0.5495 0.6810 0.5495 0.5646 0.6591 0.6810 0.5041 0.5041 0.6810 0.5646 0.5646 0.5076 0.6591 0.5041 0.6810 0.5076 0.5076 0.6810 0.6591 0.6810 0.5076 0.5076 0.5076 0.6810 0.6810 0.5646 0.6810 0.5041 0.5076 0.5646 0.6810 0.6810 0.5646 0.5041 0.5076 0.6591 0.5041 0.6810 0.5495 0.6810 0.5646 0.5041 0.5076 0.6591 0.5076 0.5076 0.6591 0.5076 0.5646 0.5495 0.5646 0.5041 0.5076 0.5646 0.5076 0.6810 0.5076 0.5041 0.5041 0.6591 0.5076 0.6591 0.5076 0.5646 0.5041 0.6810 0.5041 0.5041 0.5646 0.5041 0.5076 0.5646 0.5076 0.5646 0.6591 0.5646 0.5041 0.5646 0.6591 0.6591 0.6591 0.5646 0.5076 0.6810 0.5041 0.6810 0.6810 0.6810 0.5076 0.5041 0.5076 0.5495 0.5646 0.6810 0.5076 0.6810 0.5495 0.5076 0.5076 0.6810 0.6810 0.5076 0.5041 0.5495 0.6810 0.5495 0.5646 0.5495 0.5076 0.5076 0.5076 0.5495 0.6810 0.5041 0.6591 0.6591 0.5646 0.5495 0.5495 0.5646 0.6810 0.6810 0.5646 0.5646 0.5646 0.5076 0.5495 0.6810 0.5041 0.5041 0.5076 0.5076 0.5076 0.5076 0.5076 0.6591 0.6810 0.5076 0.5076 0.5495 0.5495 0.6591 0.5076 0.5076 0.6810 0.5041 0.5495 0.6810 0.5076 0.5646 0.6591 0.5495 0.6591 0.5076 0.6810 0.5076 0.5495 0.6810 0.6591 0.6591 0.6810 0.6591 0.5041 0.5076 0.6591 0.5076 0.5646 0.5076 0.5076 0.6810 0.6810 0.5041 0.5076 0.5646 0.6591 0.5495 0.5646 0.6810 0.5076 0.6591 0.5646 0.5495 0.5646 0.5041 0.5041 0.5495 0.5646 0.5041 0.6810 0.5646 0.6810 0.5076 0.5041 0.6810 0.5495 0.5495 0.6810 0.5495 0.5041 0.5495 0.5041 0.6810 0.5076 0.5076 0.6810 0.6810 0.6591 0.5076 0.6810 0.5076 0.5041 0.5646 0.5076 0.6810 0.5041 0.6810 0.6810 0.5076 0.5076 0.5646 0.5495 0.5076 0.5076 0.6591 0.5495 0.5495 0.5646 0.5495 0.5495 0.6591 0.5495 0.5495 0.5041 0.6810 0.6810 0.5076 0.5495 0.5041 0.5076 0.5646 0.6810 0.6810 0.5495 0.6810 0.5646 0.6591 0.5041 0.6810 0.5041 0.6810 0.5495 0.5041 0.5076 0.6810 0.6810 0.6810 0.5076 0.5646 0.5646 0.5646 0.5495 0.5076 0.5646 0.5646 0.5646 0.5646 0.5646 0.6591 0.6591 0.5495 0.6591 0.6591 0.5041 0.5495 0.6591 0.6591 0.5646 0.6591 0.6810 0.5646 0.5076 0.5041 0.6591 0.6591 0.5495 0.5646 0.6810 0.5495 0.5495 0.5041 0.5495 0.5646 0.5076 0.5041 0.5076 0.5646 0.6810 0.5646 0.5076 0.5646 0.5646 0.6810 0.5076 0.6810 0.5076 0.6591 0.5076 0.5041 0.5041 0.5495 0.6591 0.6591 0.6810 0.5646 0.5076 0.5646 0.5041 0.5495 0.5646 0.5495 0.5041 0.5495 0.6591 0.5076 0.5646 0.6810 0.5041 0.5646 0.5646 0.6591 0.5041 0.5495 0.6810 0.5646 0.6810 0.5076 0.5041 0.5646 0.5495 0.6591 0.6810 0.5076 0.5646 0.5495 0.6591 0.5076 0.5646 0.6810 0.5076 0.5076 0.5495 0.6591 0.6591 0.6810 0.5041 0.5495 0.6591 0.6591 0.6591 0.5041 0.5076 0.5646 0.6591 0.5646 0.5646 0.5041 0.6591 0.6810 0.5495 0.6810 0.6810 0.6810 0.5076 0.5041 0.5646 0.5041 0.5495 0.6591 0.5041 0.5041 0.5076 0.5646 0.5495 0.5495 0.5076 0.6591 0.5495 0.6810 0.6810 0.6810 0.5076 0.5041 0.6810 0.5495 0.5646 0.6591 0.5646 0.5646 0.6810 0.5495 0.5041 0.5646 0.5041 0.6810 0.5041 0.5495 0.5646 0.5646 0.5646 0.5041 0.6810 0.5495 0.6810 0.6810 0.6810 0.5495 0.5646 0.5646 0.5495 0.6591 0.5646 0.5076 0.6810 0.5495 0.5646 0.5495 0.5041 0.6810 0.6810 0.6810 0.6591 0.5495 0.5495 0.5495 0.5646 0.5076 0.5495 0.5076 0.5495 0.5646 0.5646 0.5076 0.5646 0.5076 0.5495 0.5495 0.5495 0.5646 0.5076 0.5495 0.5076 0.6591 0.6810 0.6810 0.6810 0.5646 0.6591 0.5495 0.6810 0.5041 0.5495 0.5076 0.5495 0.5041 0.6810 0.6591 0.5041 0.5041 0.6591 0.5076 0.5495 0.5041 0.6810 0.5646 0.5041 0.5646 0.5495 0.5646 0.6591 0.6591 0.5076 0.5041 0.5076 0.6810 0.5041 0.5076 0.5076 0.5076 0.5646 0.5076 0.5041 0.6810 0.5041 0.6591 0.5646 0.5076 0.5646 0.5041 0.6591 0.5041 0.5076 0.6591 0.5076 0.5041 0.5495 0.6810 0.5646 0.5495 0.5041 0.5646 0.5041 0.5646 0.5041 0.5646 0.5495 0.6810 0.6810 0.5646 0.5646 0.5495 0.5076 0.5076 0.5041 0.5076 0.5076 0.6810 0.6591 0.5041 0.5041 0.5646 0.6810 0.5495 0.6591 0.6591 0.5076 0.5076 0.5495 0.6591 0.5041 0.5076 0.6591 0.5646 0.6591 0.5495 0.6591 0.5076 0.5041 0.5646 0.5495 0.6591 0.5495 0.5076 0.5041 0.5041 0.5495 0.5041 0.6591 0.5041 0.5041 0.6591 0.5076 0.5495 0.5495 0.5495 0.5041 0.5076 0.5076 0.6810 0.5041 0.5041 0.5041 0.5646 0.5646 0.5495 0.5076 0.5041 0.5076 0.5646 0.6810 0.5646 0.6810 0.5495 0.5041 0.6810 0.5041 0.5041 0.5646 0.5076 0.5076 0.6591 0.5495 0.5041 0.6810 0.6591 0.5646 0.5646 0.5646 0.5041 0.5041 0.5076 0.5041 0.5495 0.5495 0.6810 0.5495 0.5076 0.5495 0.6591 0.5495 0.5495 0.5041 0.5646 0.5041 0.5646 0.5495 0.6810 0.5076 0.5495 0.5495 0.6591 0.6591 0.6810 0.5041 0.5041 0.5076 0.5646 0.5041 0.6591 0.6591 0.5041 0.5495 0.6810 0.5076 0.6810 0.5646 0.5076 0.6591 0.6591 0.6591 0.6810 0.5646 0.5041 0.5646 0.5646 0.5495 0.5041 0.6591 0.5646 0.5076 0.6591 0.6810 0.5495 0.5041 0.5076 0.5646 0.6810 0.6591 0.6591 0.6591 0.5041 0.6810 0.6591 0.6591 0.5646 0.5646 0.5041 0.5495 0.5495 0.5076 0.5495 0.5495 0.5076 0.5076 0.5495 0.5495 0.5646 0.5495 0.5646 0.5041 0.6810 0.6810 0.5076 0.5495 0.6591 0.5495 0.6810 0.5041 0.5041 0.5041 0.5076 0.5041 0.6591 0.6810 0.6591 0.5076 0.5646 0.5495 0.5495 0.5646 0.5041 0.5076 0.5646 0.6810 0.6591 0.5495 0.5495 0.5076 0.5076 0.6810 0.6810 0.5041 0.5495 0.5495 0.5646 0.5495 0.6591 0.6591 0.6810 0.5041 0.5041 0.5041 0.6810 0.5495 0.5495 0.6591" HIT_INDICES="78 2490 5985 6731 7873 8605 8937 10041 11571 12056 12428 13307 14135 14142 14763 15462 15685 16212 17215 17682 17957 18513 19286 19603 20562 21045 21077 21155 21488 21807 21933 22480 23076 23324 23746 24408 24817 24844 25293 26447 26802 27630 28572 29005 34429 49446" ES_PROFILE="-0.0013 -0.0420 0.5855 0.6462 0.6570 0.6668 0.6810 0.6771 0.6624 0.6645 0.6679 0.6615 0.6552 0.6628 0.6594 0.6541 0.6567 0.6538 0.6421 0.6393 0.6395 0.6346 0.6257 0.6244 0.6118 0.6071 0.6099 0.6120 0.6095 0.6072 0.6081 0.6016 0.5941 0.5924 0.5876 0.5784 0.5734 0.5748 0.5689 0.5506 0.5457 0.5325 0.5169 0.5098 0.4180 0.1640" RANK_AT_ES="8937.0000" RANK_SCORE_AT_ES="3.9920"/>
  <DTG RANKED_LIST="fpkm.rnk" TEMPLATE="sample.cls" GENESET="gene_sets.gmt#CELLULAR_PROTEIN_MODIFICATION_PROCESS(GO:0006464)" ES="0.7358" NES="1.1807" NP="0.1410" FDR="0.3795" FWER="1.0000" RND_ES="0.8251 0.5341 0.5341 0.5683 0.5683 0.7358 0.5683 0.7358 0.5659 0.7358 0.8251 0.7358 0.7358 0.7358 0.5683 0.5659 0.5341 0.5341 0.5341 0.5336 0.5336 0.5341 0.7358 0.5341 0.5336 0.7358 0.7358 0.5336 0.5683 0.7358 0.5659 0.5683 0.8251 0.7358 0.8251 0.5336 0.7358 0.5683 0.5336 0.5336 0.5659 0.5659 0.5336 0.7358 0.5659 0.7358 0.5336 0.5341 0.7358 0.5659 0.7358 0.8251 0.5683 0.5336 0.5341 0.7358 0.7358 0.5336 0.5341 0.5683 0.5683 0.7358 0.5336 0.8251 0.5336 0.5683 0.8251 0.5341 0.5659 0.8251 0.5336 0.5683 0.5659 0.7358 0.7358 0.5341 0.8251 0.8251 0.5683 0.5683 0.5659 0.7358 0.5341 0.5341 0.5336 0.8251 0.5336 0.5336 0.5336 0.5659 0.8251 0.5683 0.8251 0.5683 0.5659 0.7358 0.5336 0.5341 0.8251 0.5659 0.5659 0.7358 0.5341 0.8251 0.5683 0.8251 0.5659 0.7358 0.5341 0.8251 0.7358 0.8251 0.7358 0.7358 0.8251 0.5683 0.5683 0.5341 0.5659 0.5336 0.5683 0.7358 0.7358 0.7358 0.7358 0.5659 0.5336 0.7358 0.5336 0.5683 0.7358 0.8251 0.5336 0.5336 0.5336 0.5336 0.5683 0.8251 0.8251 0.7358 0.5659 0.7358 0.7358 0.8251 0.5336 0.7358 0.8251 0.7358 0.5659 0.5659 0.5336 0.5659 0.5659 0.5683 0.7358 0.8251 0.5659 0.5683 0.5683 0.5336 0.7358 0.5659 0.5683 0.5341 0.5683 0.5683 0.8251 0.8251 0.8251 0.5336 0.5659 0.7358 0.5659 0.7358 0.5683 0.7358 0.5336 0.7358 0.5336 0.7358 0.5336 0.5336 0.5683 0.7358 0.5341 0.5336 0.5341 0.7358 0.7358 0.5659 0.5683 0.5336 0.8251 0.8251 0.5659 0.5336 0.5336 0.5683 0.5336 0.8251 0.5341 0.5341 0.5336 0.8251 0.5341 0.5336 0.5341 0.5336 0.5683 0.5336 0.5341 0.7358 0.5336 0.5341 0.5341 0.5659 0.5659 0.5659 0.7358 0.5336 0.8251 0.5683 0.8251 0.8251 0.5683 0.5659 0.5659 0.5659 0.8251 0.5341 0.5683 0.5336 0.5341 0.5341 0.7358 0.5336 0.7358 0.5683 0.8251 0.5683 0.5683 0.5683 0.8251 0.7358 0.5659 0.7358 0.5341 0.5341 0.5659 0.8251 0.5659 0.7358 0.5659 0.5659 0.5341 0.7358 0.5659 0.7358 0.7358 0.8251 0.5341 0.5683 0.5336 0.5336 0.5659 0.5659 0.5336 0.5659 0.5336 0.5336 0.5659 0.8251 0.7358 0.8251 0.5659 0.5659 0.7358 0.5659 0.5683 0.8251 0.7358 0.5336 0.5336 0.7358 0.5683 0.5683 0.5341 0.8251 0.5336 0.7358 0.5341 0.5341 0.7358 0.8251 0.7358 0.5341 0.5341 0.5341 0.7358 0.7358 0.5683 0.7358 0.5336 0.5341 0.5683 0.7358 0.7358 0.5683 0.5336 0.5341 0.8251 0.5336 0.7358 0.5659 0.7358 0.5683 0.5336 0.5341 0.8251 0.5341 0.5341 0.8251 0.5341 0.5683 0.5659 0.5683 0.5336 0.5341 0.5683 0.5341 0.7358 0.5341 0.5336 0.5336 0.8251 0.5341 0.8251 0.5341 0.5683 0.5336 0.7358 0.5336 0.5336 0.5683 0.5336 0.5341 0.5683 0.5341 0.5683 0.8251 0.5683 0.5336 0.5683 0.8251 0.8251 0.8251 0.5683 0.5341 0.7358 0.5336 0.7358 0.7358 0.7358 0.5341 0.5336 0.5341 0.5659 0.5683 0.7358 0.5341 0.7358 0.5659 0.5341 0.5341 0.7358 0.7358 0.5341 0.5336 0.5659 0.7358 0.5659 0.5683 0.5659 0.5341 0.5341 0.5341 0.5659 0.7358 0.5336 0.8251 0.8251 0.5683 0.5659 0.5659 0.5683 0.7358 0.7358 0.5683 0.5683 0.5683 0.5341 0.5659 0.7358 0.5336 0.5336 0.5341 0.5341 0.5341 0.5341 0.5341 0.8251 0.7358 0.5341 0.5341 0.5659 0.5659 0.8251 0.5341 0.5341 0.7358 0.5336 0.5659 0.7358 0.5341 0.5683 0.8251 0.5659 0.8251 0.5341 0.7358 0.5341 0.5659 0.7358 0.8251 0.8251 0.7358 0.8251 0.5336 0.5341 0.8251 0.5341 0.5683 0.5341 0.5341 0.7358 0.7358 0.5336 0.5341 0.5683 0.8251 0.5659 0.5683 0.7358 0.5341 0.8251 0.5683 0.5659 0.5683 0.5336 0.5336 0.5659 0.5683 0.5336 0.7358 0.5683 0.7358 0.5341 0.5336 0.7358 0.5659 0.5659 0.7358 0.5659 0.5336 0.5659 0.5336 0.7358 0.5341 0.5341 0.7358 0.7358 0.8251 0.5341 0.7358 0.5341 0.5336 0.5683 0.5341 0.7358 0.5336 0.7358 0.7358 0.5341 0.5341 0.5683 0.5659 0.5341 0.5341 0.8251 0.5659 0.5659 0.5683 0.5659 0.5659 0.8251 0.5659 0.5659 0.5336 0.7358 0.7358 0.5341 0.5659 0.5336 0.5341 0.5683 0.7358 0.7358 0.5659 0.7358 0.5683 0.8251 0.5336 0.7358 0.5336 0.7358 0.5659 0.5336 0.5341 0.7358 0.7358 0.7358 0.5341 0.5683 0.5683 0.5683 0.5659 0.5341 0.5683 0.5683 0.5683 0.5683 0.5683 0.8251 0.8251 0.5659 0.8251 0.8251 0.5336 0.5659 0.8251 0.8251 0.5683 0.8251 0.7358 0.5683 0.5341 0.5336 0.8251 0.8251 0.5659 0.5683 0.7358 0.5659 0.5659 0.5336 0.5659 0.5683 0.5341 0.5336 0.5341 0.5683 0.7358 0.5683 0.5341 0.5683 0.5683 0.7358 0.5341 0.7358 0.5341 0.8251 0.5341 0.5336 0.5336 0.5659 0.8251 0.8251 0.7358 0.5683 0.5341 0.5683 0.5336 0.5659 0.5683 0.5659 0.5336 0.5659 0.8251 0.5341 0.5683 0.7358 0.5336 0.5683 0.5683 0.8251 0.5336 0.5659 0.7358 0.5683 0.7358 0.5341 0.5336 0.5683 0.5659 0.8251 0.7358 0.5341 0.5683 0.5659 0.8251 0.5341 0.5683 0.7358 0.5341 0.5341 0.5659 0.8251 0.8251 0.7358 0.5336 0.5659 0.8251 0.8251 0.8251 0.5336 0.5341 0.5683 0.8251 0.5683 0.5683 0.5336 0.8251 0.7358 0.5659 0.7358 0.7358 0.7358 0.5341 0.5336 0.5683 0.5336 0.5659 0.8251 0.5336 0.5336 0.5341 0.5683 0.5659 0.5659 0.5341 0.8251 0.5659 0.7358 0.7358 0.7358 0.5341 0.5336 0.7358 0.5659 0.5683 0.8251 0.5683 0.5683 0.7358 0.5659 0.5336 0.5683 0.5336 0.7358 0.5336 0.5659 0.5683 0.5683 0.5683 0.5336 0.7358 0.5659 0.7358 0.7358 0.7358 0.5659 0.5683 0.5683 0.5659 0.8251 0.5683 0.5341 0.7358 0.5659 0.5683 0.5659 0.5336 0.7358 0.7358 0.7358 0.8251 0.5659 0.5659 0.5659 0.5683 0.5341 0.5659 0.5341 0.5659 0.5683 0.5683 0.5341 0.5683 0.5341 0.5659 0.5659 0.5659 0.5683 0.5341 0.5659 0.5341 0.8251 0.7358 0.7358 0.7358 0.5683 0.8251 0.5659 0.7358 0.5336 0.5659 0.5341 0.5659 0.5336 0.7358 0.8251 0.5336 0.5336 0.8251 0.5341 0.5659 0.5336 0.7358 0.5683 0.5336 0.5683 0.5659 0.5683 0.8251 0.8251 0.5341 0.5336 0.5341 0.7358 0.5336 0.5341 0.5341 0.5341 0.5683 0.5341 0.5336 0.7358 0.5336 0.8251 0.5683 0.5341 0.5683 0.5336 0.8251 0.5336 0.5341 0.8251 0.5341 0.5336 0.5659 0.7358 0.5683 0.5659 0.5336 0.5683 0.5336 0.5683 0.5336 0.5683 0.5659 0.7358 0.7358 0.5683 0.5683 0.5659 0.5341 0.5341 0.5336 0.5341 0.5341 0.7358 0.8251 0.5336 0.5336 0.5683 0.7358 0.5659 0.8251 0.8251 0.5341 0.5341 0.5659 0.8251 0.5336 0.5341 0.8251 0.5683 0.8251 0.5659 0.8251 0.5341 0.5336 0.5683 0.5659 0.8251 0.5659 0.5341 0.5336 0.5336 0.5659 0.5336 0.8251 0.5336 0.5336 0.8251 0.5341 0.5659 0.5659 0.5659 0.5336 0.5341 0.5341 0.7358 0.5336 0.5336 0.5336 0.5683 0.5683 0.5659 0.5341 0.5336 0.5341 0.5683 0.7358 0.5683 0.7358 0.5659 0.5336 0.7358 0.5336 0.5336 0.5683 0.5341 0.5341 0.8251 0.5659 0.5336 0.7358 0.8251 0.5683 0.5683 0.5683 0.5336 0.5336 0.5341 0.5336 0.5659 0.5659 0.7358 0.5659 0.5341 0.5659 0.8251 0.5659 0.5659 0.5336 0.5683 0.5336 0.5683 0.5659 0.7358 0.5341 0.5659 0.5659 0.8251 0.8251 0.7358 0.5336 0.5336 0.5341 0.5683 0.5336 0.8251 0.8251 0.5336 0.5659 0.7358 0.5341 0.7358 0.5683 0.5341 0.8251 0.8251 0.8251 0.7358 0.5683 0.5336 0.5683 0.5683 0.5659 0.5336 0.8251 0.5683 0.5341 0.8251 0.7358 0.5659 0.5336 0.5341 0.5683 0.7358 0.8251 0.8251 0.8251 0.5336 0.7358 0.8251 0.8251 0.5683 0.5683 0.5336 0.5659 0.5659 0.5341 0.5659 0.5659 0.5341 0.5341 0.5659 0.5659 0.5683 0.5659 0.5683 0.5336 0.7358 0.7358 0.5341 0.5659 0.8251 0.5659 0.7358 0.5336 0.5336 0.5336 0.5341 0.5336 0.8251 0.7358 0.8251 0.5341 0.5683 0.5659 0.5659 0.5683 0.5336 0.5341 0.5683 0.7358 0.8251 0.5659 0.5659 0.5341 0.5341 0.7358 0.7358 0.5336 0.5659 0.5659 0.5683 0.5659 0.8251 0.8251 0.7358 0.5336 0.5336 0.5336 0.7358 0.5659 0.5659 0.8251" HIT_INDICES="7 33 53 78 115 116 117 120 135 146 194 252 257 315 321 326 377 439 469 518 528 553 558 562 572 577 610 616 637 639 652 678 696 705 769 904 968 1034 1052 1072 1128 1137 1139 1148 1169 1182 1234 1294 1315 1354 1399 1403 1503 1518 1556 1567 1612 1613 1638 1656 1712 1720 1762 1829 1850 1921 1925 1982 1984 1997 2012 2127 2129 2134 2170 2188 2206 2219 2240 2264 2268 2290 2336 2365 2372 2444 2549 2565 2613 2618 2645 2661 2665 2691 2710 2766 2820 2848 2849 2862 2872 2876 2902 2922 2928 2967 2972 2984 3030 3031 3040 3050 3053 3129 3155 3172 3209 3237 3245 3257 3311 3351 3380 3382 3428 3442 3453 3478 3505 3507 3521 3527 3622 3674 3676 3709 3726 3736 3767 3773 3788 3833 3843 3880 3914 3941 3950 3965 3971 3976 3983 3999 4037 4058 4072 4124 4167 4195 4243 4248 4267 4342 4383 4434 4436 4460 4495 4524 4531 4533 4546 4548 4595 4618 4630 4636 4653 4692 4701 4715 4743 4757 4812 4827 4838 4893 4899 4997 5018 5031 5042 5051 5058 5071 5088 5089 5104 5108 5126 5142 5211 5254 5262 5270 5274 5282 5292 5294 5308 5384 5414 5543 5582 5628 5640 5649 5653 5702 5747 5761 5775 5777 5806 5825 5834 5846 5852 5856 5861 5871 5875 5879 5889 5890 5892 5894 5899 5904 5908 5914 5916 5934 5937 5938 5941 5952 5955 5958 5970 5978 5987 5993 5994 5999 6007 6014 6015 6019 6027 6033 6039 6040 6044 6045 6047 6054 6068 6095 6096 6105 6113 6117 6121 6126 6133 6150 6154 6161 6163 6167 6173 6194 6196 6204 6209 6210 6212 6218 6220 6225 6226 6229 6238 6239 6240 6247 6251 6270 6281 6302 6306 6328 6353 6359 6361 6365 6381 6393 6413 6414 6424 6441 6443 6444 6445 6452 6457 6458 6467 6473 6486 6495 6497 6514 6523 6527 6531 6562 6564 6567 6572 6578 6583 6586 6588 6589 6590 6607 6617 6621 6626 6628 6639 6648 6654 6662 6672 6677 6683 6690 6695 6706 6731 6733 6738 6742 6757 6758 6763 6790 6797 6816 6832 6834 6838 6848 6857 6873 6876 6889 6893 6896 6898 6903 6909 6910 6922 6928 6937 6940 6945 6950 6957 6985 6987 6989 7004 7029 7037 7046 7047 7053 7054 7056 7066 7067 7081 7087 7092 7103 7115 7118 7123 7134 7154 7155 7158 7159 7170 7202 7207 7211 7216 7217 7233 7235 7238 7259 7261 7281 7293 7298 7334 7343 7345 7355 7358 7360 7373 7396 7399 7407 7412 7422 7426 7427 7441 7449 7450 7451 7463 7467 7472 7479 7481 7499 7504 7510 7538 7543 7544 7545 7547 7548 7556 7577 7583 7585 7604 7610 7612 7625 7630 7632 7634 7640 7652 7656 7658 7659 7663 7665 7698 7702 7708 7726 7727 7754 7755 7783 7795 7796 7807 7828 7837 7846 7851 7862 7863 7880 7900 7904 7906 7907 7913 7917 7920 7921 7925 7933 7939 7947 7950 7951 7952 7956 7964 7969 7973 7978 8008 8009 8011 8046 8052 8055 8058 8070 8072 8081 8083 8092 8110 8112 8115 8123 8163 8182 8190 8191 8221 8230 8240 8258 8279 8288 8289 8302 8306 8312 8316 8321 8331 8341 8357 8365 8383 8402 8411 8450 8481 8514 8534 8541 8553 8560 8561 8572 8581 8585 8613 8616 8627 8637 8646 8658 8659 8661 8673 8684 8696 8698 8707 8711 8719 8724 8735 8742 8744 8750 8774 8780 8789 8807 8809 8823 8825 8849 8864 8882 8887 8892 8896 8905 8931 8932 8937 8938 8946 8953 8954 8989 8991 9001 9004 9006 9013 9021 9023 9031 9050 9052 9057 9079 9088 9100 9105 9108 9119 9121 9128 9130 9145 9155 9168 9170 9207 9234 9235 9237 9248 9249 9250 9252 9254 9255 9262 9270 9275 9280 9289 9292 9295 9302 9315 9316 9318 9327 9341 9348 9353 9361 9368 9370 9383 9384 9405 9411 9421 9431 9435 9439 9446 9453 9454 9472 9479 9481 9482 9498 9499 9512 9520 9522 9532 9537 9543 9557 9560 9569 9580 9581 9583 9607 9614 9615 9638 9646 9651 9666 9674 9675 9679 9686 9718 9733 9746 9753 9756 9765 9771 9784 9788 9799 9837 9839 9872 9875 9889 9893 9896 9900 9901 9904 9905 9906 9909 9929 9966 9979 9981 9989 10005 10008 10012 10014 10017 10023 10040 10041 10042 10050 10054 10056 10062 10105 10106 10128 10131 10132 10158 10160 10176 10179 10182 10185 10193 10195 10208 10213 10224 10226 10245 10252 10260 10262 10267 10294 10303 10304 10309 10314 10329 10340 10343 10352 10356 10361 10364 10369 10370 10386 10387 10391 10407 10411 10412 10418 10420 10423 10429 10430 10433 10434 10438 10442 10448 10458 10463 10468 10469 10472 10483 10487 10505 10507 10518 10519 10528 10531 10532 10543 10547 10550 10551 10554 10556 10568 10569 10573 10582 10586 10591 10601 10604 10622 10630 10634 10643 10656 10669 10675 10693 10697 10702 10714 10717 10735 10736 10738 10741 10743 10768 10769 10770 10779 10781 10786 10790 10793 10811 10824 10829 10838 10842 10847 10856 10862 10866 10877 10883 10887 10888 10894 10901 10908 10924 10925 10939 10940 10946 10951 10952 10953 10958 10961 10967 10980 10992 10993 10998 11009 11013 11022 11025 11030 11031 11035 11049 11057 11074 11089 11094 11101 11131 11135 11143 11147 11152 11165 11207 11239 11241 11247 11254 11256 11278 11283 11293 11296 11299 11305 11317 11321 11330 11335 11338 11343 11346 11358 11372 11381 11383 11385 11386 11397 11409 11418 11467 11470 11474 11499 11504 11506 11511 11513 11516 11528 11532 11536 11540 11559 11564 11567 11570 11576 11582 11583 11589 11600 11609 11616 11619 11620 11627 11630 11643 11646 11647 11708 11719 11725 11726 11728 11736 11743 11758 11762 11774 11777 11780 11786 11787 11789 11796 11804 11806 11807 11808 11810 11815 11827 11829 11841 11853 11858 11860 11867 11872 11896 11898 11915 11918 11928 11937 11940 11947 11949 11956 11958 11960 11976 11985 11988 11995 12001 12003 12014 12015 12029 12034 12038 12040 12055 12064 12068 12071 12081 12088 12089 12090 12092 12106 12121 12125 12128 12135 12137 12139 12160 12162 12169 12174 12195 12200 12217 12227 12231 12241 12242 12246 12248 12251 12253 12286 12287 12291 12293 12299 12306 12313 12316 12318 12342 12346 12347 12348 12365 12366 12370 12382 12383 12385 12386 12392 12402 12407 12408 12409 12417 12423 12427 12431 12436 12440 12452 12454 12455 12457 12478 12489 12503 12513 12539 12542 12546 12547 12549 12559 12564 12566 12571 12572 12578 12586 12594 12595 12599 12602 12618 12621 12647 12659 12682 12693 12699 12702 12706 12709 12713 12715 12753 12758 12759 12760 12765 12777 12779 12784 12791 12794 12800 12801 12802 12803 12806 12812 12816 12834 12835 12841 12842 12846 12851 12855 12857 12861 12866 12875 12883 12884 12905 12908 12916 12925 12928 12930 12933 12935 12938 12962 12964 12967 12970 12971 12984 12989 12990 12992 12997 13001 13004 13012 13016 13017 13026 13035 13038 13049 13051 13057 13062 13076 13078 13091 13099 13104 13109 13110 13115 13123 13135 13141 13146 13147 13155 13156 13170 13183 13188 13197 13201 13221 13233 13234 13236 13263 13264 13278 13279 13287 13290 13291 13293 13297 13300 13315 13320 13327 13330 13333 13338 13343 13347 13348 13364 13365 13370 13372 13373 13384 13386 13387 13402 13403 13411 13415 13419 13420 13429 13435 13469 13471 13476 13482 13489 13510 13511 13515 13523 13524 13531 13552 13555 13572 13574 13647 13649 13650 13663 13666 13668 13675 13676 13678 13680 13681 13682 13684 13694 13695 13697 13698 13699 13703 13717 13724 13733 13738 13741 13743 13746 13757 13760 13762 13764 13768 13771 13780 13787 13791 13814 13819 13823 13828 13832 13833 13834 13864 13865 13885 13907 13915 13918 13925 13944 13947 13952 13956 13967 13969 13992 14010 14015 14017 14019 14027 14038 14039 14041 14092 14128 14129 14135 14137 14142 14150 14154 14169 14173 14175 14177 14184 14185 14196 14200 14205 14220 14221 14222 14224 14230 14237 14241 14244 14249 14250 14257 14258 14272 14274 14286 14287 14308 14311 14319 14320 14321 14328 14329 14333 14340 14345 14347 14353 14355 14359 14372 14376 14390 14396 14403 14406 14412 14419 14420 14421 14423 14425 14441 14443 14446 14452 14456 14471 14492 14493 14495 14553 14571 14575 14577 14579 14581 14592 14599 14604 14608 14610 14612 14619 14626 14641 14653 14655 14659 14660 14664 14673 14679 14681 14684 14685 14686 14694 14695 14700 14701 14713 14716 14717 14718 14727 14729 14735 14736 14737 14757 14759 14763 14764 14766 14777 14779 14788 14793 14797 14804 14807 14827 14835 14843 14846 14856 14884 14888 14891 14892 14893 14898 14899 14921 14923 14925 14930 14931 14942 14946 14948 14949 14967 14977 14982 14983 14986 14994 14996 15004 15010 15034 15046 15047 15062 15071 15073 15077 15080 15092 15098 15100 15112 15116 15125 15126 15128 15136 15138 15142 15145 15146 15148 15151 15155 15159 15166 15168 15170 15177 15181 15185 15194 15195 15206 15209 15211 15215 15217 15226 15228 15229 15237 15248 15251 15256 15258 15261 15278 15284 15286 15287 15300 15301 15304 15309 15321 15330 15331 15335 15339 15340 15348 15349 15352 15355 15371 15374 15381 15394 15397 15400 15403 15413 15435 15442 15454 15458 15460 15461 15462 15464 15468 15500 15501 15506 15508 15512 15513 15529 15530 15543 15551 15557 15561 15563 15567 15588 15589 15591 15596 15597 15607 15616 15619 15634 15639 15649 15651 15660 15666 15678 15682 15684 15691 15698 15704 15713 15716 15720 15721 15740 15744 15749 15752 15771 15779 15793 15810 15816 15817 15823 15830 15842 15844 15847 15849 15850 15853 15862 15864 15865 15869 15877 15883 15893 15903 15905 15916 15922 15929 15936 15939 15941 15950 15951 15954 15963 15964 15966 15968 15974 15977 15981 15992 16009 16010 16016 16021 16022 16028 16031 16043 16044 16047 16053 16060 16067 16070 16096 16109 16111 16115 16132 16135 16139 16142 16144 16147 16148 16149 16153 16156 16168 16169 16192 16198 16200 16202 16205 16210 16214 16215 16222 16228 16229 16230 16231 16236 16242 16246 16247 16251 16273 16286 16302 16305 16312 16322 16324 16326 16327 16329 16330 16332 16338 16341 16349 16355 16369 16370 16371 16377 16379 16382 16386 16387 16392 16399 16401 16440 16442 16444 16446 16463 16465 16471 16477 16481 16482 16487 16494 16497 16502 16503 16505 16518 16524 16525 16526 16540 16541 16542 16545 16557 16562 16563 16571 16573 16577 16593 16599 16603 16604 16608 16613 16619 16622 16626 16630 16634 16662 16670 16671 16673 16675 16681 16688 16696 16700 16701 16703 16719 16723 16724 16728 16729 16732 16739 16740 16743 16744 16761 16762 16766 16767 16769 16774 16777 16788 16796 16797 16798 16802 16809 16820 16826 16831 16833 16834 16842 16846 16857 16859 16862 16881 16883 16891 16892 16927 16931 16932 16934 16939 16954 16961 16964 16967 16993 17003 17016 17039 17051 17052 17053 17063 17070 17073 17082 17085 17088 17091 17094 17095 17096 17097 17102 17106 17109 17110 17118 17122 17126 17127 17139 17140 17144 17154 17158 17159 17160 17166 17167 17169 17171 17172 17179 17188 17190 17193 17195 17197 17199 17203 17205 17215 17219 17228 17235 17248 17265 17280 17281 17282 17284 17293 17306 17315 17316 17319 17321 17335 17339 17340 17342 17343 17347 17368 17371 17378 17384 17385 17393 17395 17404 17406 17408 17411 17418 17419 17427 17430 17434 17437 17440 17447 17448 17449 17459 17460 17461 17482 17483 17485 17488 17495 17501 17502 17504 17506 17516 17526 17529 17531 17540 17552 17559 17560 17562 17567 17571 17573 17574 17581 17593 17594 17599 17613 17614 17615 17618 17619 17620 17625 17632 17646 17647 17648 17651 17660 17666 17672 17677 17680 17682 17683 17686 17695 17712 17719 17724 17730 17731 17737 17743 17744 17745 17751 17761 17763 17766 17768 17773 17778 17788 17793 17809 17813 17829 17832 17841 17843 17844 17846 17847 17856 17872 17873 17878 17881 17903 17913 17915 17916 17922 17931 17934 17935 17938 17939 17944 17948 17956 17961 17964 17974 17977 17988 17996 18003 18004 18009 18011 18014 18031 18036 18037 18042 18047 18049 18054 18061 18062 18076 18087 18098 18131 18132 18134 18136 18140 18145 18146 18147 18153 18164 18167 18170 18177 18178 18181 18197 18198 18212 18214 18224 18226 18228 18232 18242 18247 18249 18261 18262 18266 18274 18276 18277 18317 18323 18325 18335 18336 18341 18343 18354 18365 18368 18373 18387 18392 18398 18432 18433 18434 18435 18440 18462 18464 18470 18481 18488 18492 18494 18495 18499 18509 18510 18513 18517 18523 18524 18529 18542 18552 18555 18568 18570 18571 18601 18621 18635 18642 18649 18650 18656 18660 18662 18671 18672 18684 18685 18686 18692 18712 18715 18720 18731 18733 18737 18757 18767 18778 18785 18787 18790 18792 18800 18817 18821 18824 18827 18829 18836 18838 18841 18848 18867 18869 18873 18877 18878 18880 18883 18884 18890 18891 18895 18898 18901 18902 18904 18908 18916 18918 18924 18946 18953 18956 18962 18976 18979 18981 18982 19000 19001 19002 19006 19007 19008 19017 19018 19019 19020 19025 19026 19027 19038 19041 19048 19049 19066 19068 19073 19074 19084 19086 19088 19091 19092 19093 19096 19098 19100 19102 19110 19112 19122 19129 19130 19134 19138 19142 19147 19151 19156 19159 19169 19172 19173 19177 19180 19183 19190 19191 19193 19197 19203 19207 19211 19219 19220 19232 19239 19242 19247 19251 19255 19262 19278 19290 19300 19304 19306 19314 19318 19319 19321 19324 19326 19331 19337 19342 19343 19349 19351 19356 19360 19363 19369 19370 19377 19385 19411 19453 19460 19529 19534 19538 19542 19548 19550 19552 19565 19571 19572 19573 19575 19577 19586 19587 19589 19603 19608 19612 19615 19621 19622 19623 19624 19629 19631 19637 19644 19646 19649 19654 19655 19657 19690 19702 19710 19728 19731 19733 19736 19737 19742 19747 19749 19762 19782 19798 19800 19804 19822 19832 19834 19839 19844 19852 19853 19856 19859 19867 19875 19876 19894 19903 19904 19910 19919 19931 19937 19942 19944 19948 19984 19985 19988 19990 19991 20000 20009 20010 20026 20036 20050 20054 20058 20061 20063 20065 20078 20082 20085 20091 20095 20110 20111 20127 20128 20140 20142 20143 20151 20171 20175 20177 20179 20208 20209 20213 20224 20226 20238 20253 20255 20261 20285 20287 20292 20296 20300 20304 20318 20327 20333 20338 20342 20346 20361 20365 20368 20376 20381 20384 20420 20438 20496 20553 20567 20576 20582 20584 20585 20588 20591 20597 20607 20613 20618 20623 20625 20630 20634 20643 20649 20652 20653 20654 20658 20660 20664 20665 20668 20678 20696 20697 20699 20706 20714 20720 20722 20723 20725 20733 20734 20735 20744 20745 20749 20750 20758 20762 20774 20807 20808 20841 20845 20848 20857 20862 20864 20866 20872 20873 20874 20880 20883 20884 20886 20889 20894 20895 20897 20901 20903 20905 20906 20927 20936 20943 20948 20949 20960 20968 20970 20994 21005 21010 21028 21054 21071 21072 21073 21087 21088 21099 21105 21110 21115 21119 21134 21136 21142 21144 21145 21150 21151 21154 21155 21168 21173 21189 21194 21196 21198 21205 21209 21216 21229 21239 21241 21242 21243 21256 21257 21259 21273 21281 21293 21303 21310 21314 21315 21316 21317 21319 21320 21335 21336 21338 21339 21340 21346 21349 21350 21355 21370 21377 21385 21389 21403 21405 21411 21422 21423 21428 21436 21439 21440 21443 21448 21457 21458 21465 21466 21468 21471 21473 21488 21502 21505 21506 21510 21516 21521 21524 21527 21531 21550 21557 21578 21589 21594 21606 21607 21613 21632 21636 21640 21644 21649 21666 21668 21674 21679 21682 21696 21697 21700 21709 21717 21719 21729 21796 21797 21800 21801 21805 21821 21825 21827 21831 21842 21843 21888 21891 21900 21904 21913 21918 21920 21924 21928 21932 21933 21940 21948 21949 21960 21973 21977 21978 21981 21991 21992 21997 22000 22003 22007 22011 22023 22028 22030 22038 22039 22046 22050 22051 22053 22054 22094 22098 22117 22119 22125 22138 22146 22150 22183 22189 22191 22198 22200 22201 22206 22209 22220 22223 22224 22237 22240 22242 22257 22262 22267 22269 22270 22284 22294 22296 22299 22321 22324 22329 22330 22339 22340 22341 22355 22360 22366 22372 22375 22403 22404 22411 22430 22431 22439 22444 22452 22456 22463 22464 22465 22466 22480 22481 22492 22555 22586 22592 22600 22605 22606 22616 22631 22632 22644 22648 22650 22654 22660 22665 22666 22668 22678 22680 22681 22695 22697 22706 22707 22715 22720 22728 22734 22747 22749 22756 22761 22765 22771 22772 22775 22777 22778 22782 22784 22787 22792 22811 22837 22844 22845 22846 22855 22857 22858 22859 22863 22874 22875 22882 22884 22908 22911 22919 22923 22924 22927 22931 22936 22937 22953 22965 22974 22980 22997 22998 23016 23024 23039 23053 23076 23085 23092 23096 23110 23112 23124 23126 23132 23135 23136 23137 23138 23155 23162 23164 23182 23184 23185 23202 23205 23207 23211 23224 23231 23232 23234 23236 23238 23239 23243 23246 23255 23257 23259 23260 23261 23268 23270 23281 23282 23284 23296 23310 23316 23317 23319 23322 23324 23328 23333 23336 23337 23339 23380 23396 23397 23398 23403 23413 23419 23421 23423 23427 23428 23437 23442 23446 23455 23456 23457 23466 23468 23470 23473 23478 23479 23488 23489 23491 23493 23496 23502 23517 23520 23538 23540 23543 23551 23558 23559 23563 23569 23577 23586 23587 23588 23592 23593 23602 23604 23637 23654 23656 23660 23661 23673 23677 23686 23722 23734 23740 23741 23742 23746 23751 23764 23767 23773 23777 23779 23790 23792 23797 23801 23803 23804 23805 23824 23828 23834 23843 23844 23849 23861 23864 23884 23892 23893 23898 23903 23908 23913 23915 23918 23920 23921 23925 23927 23938 23941 23952 23953 23964 23965 23969 23974 23978 23982 23986 23992 23999 24000 24004 24013 24015 24018 24022 24030 24032 24037 24039 24042 24051 24056 24066 24082 24084 24095 24096 24108 24115 24116 24118 24124 24126 24138 24140 24144 24149 24160 24171 24174 24181 24183 24187 24191 24193 24208 24212 24213 24218 24221 24230 24236 24240 24247 24252 24254 24258 24261 24264 24269 24271 24273 24274 24287 24288 24291 24296 24297 24304 24306 24310 24311 24322 24324 24326 24328 24344 24345 24346 24347 24352 24368 24370 24380 24408 24413 24436 24438 24446 24447 24450 24457 24458 24462 24468 24497 24502 24505 24526 24527 24533 24537 24538 24539 24541 24546 24557 24562 24571 24576 24577 24584 24585 24590 24598 24600 24608 24611 24627 24637 24639 24640 24647 24653 24655 24659 24660 24664 24678 24682 24686 24691 24694 24706 24710 24712 24720 24726 24729 24752 24761 24762 24764 24773 24776 24785 24788 24794 24797 24800 24802 24803 24816 24831 24834 24838 24841 24844 24846 24858 24862 24883 24887 24898 24932 24978 24979 24982 24986 24992 25000 25003 25007 25010 25019 25020 25041 25048 25049 25050 25063 25066 25069 25071 25079 25080 25081 25090 25093 25100 25109 25114 25118 25136 25138 25150 25197 25200 25202 25205 25206 25207 25212 25214 25230 25233 25238 25239 25241 25251 25254 25257 25258 25270 25271 25291 25300 25306 25323 25330 25332 25338 25348 25353 25364 25371 25372 25373 25377 25402 25412 25414 25415 25416 25419 25447 25464 25466 25467 25469 25471 25477 25488 25496 25513 25525 25541 25553 25558 25572 25573 25576 25582 25588 25592 25608 25627 25639 25643 25644 25645 25653 25657 25680 25685 25689 25709 25710 25742 25747 25750 25751 25760 25789 25798 25811 25812 25816 25817 25827 25832 25834 25840 25845 25851 25868 25869 25871 25898 25902 25903 25905 25914 25922 25925 25927 25934 25944 25952 25955 25967 25978 25996 26009 26014 26020 26022 26027 26028 26032 26040 26045 26049 26052 26057 26062 26070 26099 26107 26112 26116 26119 26134 26141 26149 26154 26159 26160 26163 26172 26196 26211 26213 26215 26218 26219 26225 26226 26231 26248 26261 26269 26282 26292 26300 26301 26302 26306 26314 26318 26321 26338 26350 26351 26352 26354 26377 26378 26394 26401 26409 26420 26423 26430 26435 26446 26457 26470 26471 26487 26499 26518 26524 26531 26533 26534 26536 26538 26539 26548 26558 26562 26564 26570 26585 26586 26588 26595 26615 26617 26619 26621 26632 26636 26647 26648 26649 26653 26662 26667 26673 26674 26676 26687 26688 26690 26691 26698 26700 26702 26703 26704 26721 26728 26755 26756 26770 26784 26802 26806 26809 26813 26817 26842 26847 26853 26865 26868 26869 26871 26875 26896 26899 26902 26904 26906 26911 26930 26937 26940 26941 26943 26945 26979 26988 26995 26998 27035 27037 27054 27059 27061 27068 27069 27084 27088 27090 27091 27094 27096 27118 27120 27135 27151 27154 27178 27189 27196 27207 27212 27221 27222 27224 27226 27247 27256 27262 27266 27269 27272 27277 27280 27284 27290 27298 27304 27312 27319 27321 27328 27333 27337 27345 27348 27352 27363 27370 27378 27416 27422 27425 27426 27430 27433 27453 27454 27477 27479 27485 27488 27490 27497 27502 27503 27509 27511 27527 27528 27531 27551 27552 27555 27563 27577 27579 27580 27585 27588 27600 27604 27616 27619 27621 27625 27630 27633 27651 27654 27656 27676 27691 27716 27717 27721 27731 27733 27734 27742 27746 27747 27751 27754 27766 27769 27771 27773 27781 27805 27813 27819 27820 27821 27822 27841 27851 27882 27893 27894 27901 27916 27921 27948 27952 27957 27959 27967 27969 27971 27982 27983 27987 28001 28012 28017 28060 28071 28090 28096 28122 28127 28132 28133 28140 28143 28146 28152 28155 28160 28166 28170 28171 28189 28193 28205 28206 28221 28227 28228 28240 28251 28263 28266 28283 28332 28333 28343 28347 28351 28353 28361 28374 28376 28390 28400 28405 28407 28411 28417 28419 28426 28439 28447 28449 28451 28452 28454 28481 28488 28500 28501 28504 28508 28523 28524 28549 28564 28565 28566 28580 28592 28596 28599 28604 28606 28620 28626 28627 28633 28639 28652 28656 28657 28679 28681 28692 28703 28708 28744 28746 28749 28758 28771 28773 28775 28788 28790 28792 28801 28814 28815 28840 28843 28849 28865 28880 28902 28906 28908 28909 28921 28930 28931 28944 28951 28956 28959 28963 28966 28975 28988 28991 28995 28997 29000 29003 29005 29022 29024 29025 29035 29038 29042 29057 29061 29063 29079 29096 29101 29103 29110 29114 29115 29121 29124 29136 29146 29153 29160 29161 29169 29175 29187 29199 29206 29208 29210 29256 29261 29264 29274 29294 29297 29310 29318 29334 29336 29342 29346 29355 29367 29370 29373 29377 29378 29380 29383 29387 29390 29399 29400 29401 29404 29405 29410 29416 29417 29419 29428 29435 29439 29440 29445 29446 29454 29455 29462 29466 29473 29483 29485 29486 29497 29505 29508 29516 29527 29529 29531 29535 29542 29543 29547 29551 29553 29555 29559 29578 29586 29609 29611 29620 29630 29633 29634 29643 29654 29658 29663 29664 29668 29676 29677 29681 29699 29724 29727 29744 29799 29842 29902 29903 30004 30026 30046 30095 30105 30106 30127 30138 30301 30305 30378 30379 30384 30400 30438 30439 30462 30501 30503 30522 30579 30715 30749 30828 30883 30889 30937 30938 30947 30956 30970 30982 30990 31000 31072 31085 31165 31191 31217 31218 31310 31340 31352 31372 31376 31381 31412 31416 31421 31500 31511 31518 31539 31572 31630 31673 31691 31727 31747 31810 31830 31832 31897 31914 31917 31948 32063 32069 32074 32080 32081 32107 32122 32133 32141 32161 32228 32231 32238 32287 32291 32304 32337 32372 32373 32376 32379 32381 32404 32405 32406 32436 32444 32453 32460 32488 32498 32500 32514 32547 32554 32571 32594 32616 32651 32661 32663 32760 32802 32808 32840 32841 32845 32847 32874 32885 32888 32894 32905 32947 32957 32982 32988 33002 33029 33036 33045 33055 33068 33082 33164 33251 33280 33329 33339 33357 33472 33552 33575 33586 33946 34048 34218 34265 34292 34336 34508 34510 34573 34821 34826 34937 35042 35086 35094 35105 35134 35228 35354 35513 35626 35667 35710 35784 35826 35875 35894 35904 36053 36079 36168 36314 36351 36413 36449 36499 36501 36616 36719 36726 36862 36924 37009 37044 37369 37512 37575 37671 37770 37844 37941 38084 38098 38147 38222 38323 38352 38392 38436 38440 38644 38647 38803 38829 38913 38998 38999 39078 39144 39214 39274 39281 39361 39465 39469 39780 39798 39817 39917 39946 39970 40006 40114 40128 40199 40230 40424 40474 40525 40597 40708 40809 40979 40980 41066 41226 41299 41320 41364 41457 41561 41613 41700 41923 41953 41964 41976 42128 42262 42300 42380 42396 42439 42598 42656 42657 42658 42741 42911 43007 43046 43109 43124 43276 43366 43571 43605 43624 43662 43944 43946 43951 43952 44081 44132 44154 44163 44185 44316 44361 44602 44611 44617 44683 44714 44723 44731 44732 44950 44981 45098 45125 45135 45148 45165 45332 45340 45370 45405 45644 45693 45822 45854 45857 45968 46029 46070 46076 46089 46090 46103 46133 46134 46186 46210 46237 46249 46319 46416 46420 46570 46613 46614 46654 46698 46722 46796 46919 46995 47027 47091 47192 47429 47449 47450 47491 47527 47536 47661 47830 47935 48006 48054 48093 48179 48224 48475 48507 48650 48718 48728 48865 49000 49060 49089 49271 49300 49368 49411 49441 49443 49585 49698 49809 49825 49850 49851 49859 49946 49955 50033 50088 50145 50197 50230 50273 50289 50314 50551 50572 50635 50658 50678 50729 50848 50878 50973 51022 51051 51068 51159 51160 51164 51249 51425 51431 51469 51642 51760 51762 51830 51893 52035 52047 52207 52252 52256 52308 52309 52356 52427 52441 52618 52684 52693 52712 52935 52937 53023 53064 53126 53130 53241 53252 53260 53379 53424 53579 53600 53626 54026 54249 54376 54383 54384 54395 54464 54575 54613 54668 54741 54787 54876 54878 54890 55012 55100 55260 55262 55314 55340 55370 55384 55594 55651 55655 55864 55915 55924 55950 56013 56276 56289 56351 56465 56501 56542 56671 56672 56676 56701 56740 56842 56874 56919 56950 56961 57062 57069 57109 57110 57112 57134 57188 57438 57455 57701 57783 58020 58025 58187 58268 58332 58783 58784 59005" ES_PROFILE="-0.0001 -0.0006 -0.0009 -0.0014 -0.0020 -0.0020 -0.0020 -0.0021 -0.0023 -0.0025 -0.0033 -0.0044 -0.0045 -0.0055 -0.0056 -0.0057 -0.0066 -0.0077 -0.0082 -0.0091 -0.0092 -0.0097 -0.0097 -0.0098 -0.0100 -0.0100 -0.0106 -0.0107 -0.0111 -0.0111 -0.0113 -0.0118 -0.0121 -0.0122 -0.0134 -0.0158 -0.0170 -0.0181 -0.0184 -0.0188 -0.0198 -0.0199 -0.0200 -0.0201 -0.0205 -0.0207 -0.0216 -0.0227 -0.0230 -0.0237 -0.0245 -0.0246 -0.0264 -0.0267 -0.0273 -0.0275 -0.0283 -0.0283 -0.0287 -0.0291 -0.0301 -0.0302 -0.0309 -0.0321 -0.0325 -0.0338 -0.0338 -0.0348 -0.0349 -0.0351 -0.0353 -0.0374 -0.0374 -0.0375 -0.0381 -0.0384 -0.0387 -0.0390 -0.0393 -0.0397 -0.0398 -0.0402 -0.0410 -0.0415 -0.0416 -0.0429 -0.0448 -0.0451 -0.0459 -0.0460 -0.0465 -0.0468 -0.0468 -0.0473 -0.0476 -0.0486 -0.0496 -0.0500 -0.0500 -0.0503 -0.0504 -0.0505 -0.0509 -0.0513 -0.0514 -0.0521 -0.0521 -0.0523 -0.0532 -0.0532 -0.0533 -0.0535 -0.0535 -0.0549 -0.0553 -0.0556 -0.0563 -0.0568 -0.0569 -0.0571 -0.0580 -0.0588 -0.0593 -0.0593 -0.0601 -0.0603 -0.0605 -0.0610 -0.0614 -0.0615 -0.0617 -0.0618 -0.0635 -0.0644 -0.0644 -0.0650 -0.0653 -0.0655 -0.0660 -0.0661 -0.0664 -0.0672 -0.0673 -0.0680 -0.0686 -0.0691 -0.0692 -0.0695 -0.0695 -0.0696 -0.0697 -0.0700 -0.0707 -0.0710 -0.0713 -0.0722 -0.0730 -0.0735 -0.0743 -0.0744 -0.0747 -0.0761 -0.0768 -0.0777 -0.0777 -0.0781 -0.0788 -0.0793 -0.0794 -0.0794 -0.0796 -0.0796 -0.0805 -0.0809 -0.0811 -0.0812 -0.0814 -0.0821 -0.0823 -0.0825 -0.0830 -0.0832 -0.0842 -0.0845 -0.0847 -0.0856 -0.0857 -0.0875 -0.0879 -0.0881 -0.0883 -0.0884 -0.0885 -0.0887 -0.0890 -0.0890 -0.0893 -0.0893 -0.0896 -0.0899 -0.0912 -0.0919 -0.0920 -0.0922 -0.0922 -0.0924 -0.0925 -0.0925 -0.0928 -0.0941 -0.0947 -0.0970 -0.0977 -0.0985 -0.0987 -0.0988 -0.0989 -0.0998 -0.1006 -0.1008 -0.1011 -0.1011 -0.1016 0.1790 0.2453 0.2839 0.3102 0.3338 0.3547 0.3718 0.3878 0.4026 0.4159 0.4291 0.4419 0.4544 0.4659 0.4767 0.4869 0.4966 0.5061 0.5136 0.5209 0.5282 0.5354 0.5413 0.5472 0.5529 0.5579 0.5628 0.5672 0.5716 0.5760 0.5801 0.5839 0.5877 0.5915 0.5952 0.5986 0.6019 0.6052 0.6084 0.6116 0.6148 0.6179 0.6208 0.6233 0.6253 0.6277 0.6299 0.6321 0.6342 0.6364 0.6385 0.6404 0.6421 0.6439 0.6456 0.6474 0.6491 0.6507 0.6520 0.6535 0.6550 0.6564 0.6580 0.6595 0.6609 0.6624 0.6638 0.6652 0.6666 0.6679 0.6693 0.6707 0.6719 0.6732 0.6742 0.6752 0.6760 0.6771 0.6778 0.6783 0.6792 0.6801 0.6810 0.6817 0.6824 0.6829 0.6837 0.6844 0.6850 0.6858 0.6866 0.6874 0.6881 0.6888 0.6896 0.6902 0.6909 0.6914 0.6920 0.6927 0.6932 0.6937 0.6944 0.6950 0.6951 0.6957 0.6963 0.6969 0.6974 0.6980 0.6986 0.6992 0.6998 0.7004 0.7007 0.7012 0.7017 0.7022 0.7028 0.7032 0.7036 0.7041 0.7045 0.7049 0.7053 0.7058 0.7062 0.7067 0.7070 0.7071 0.7076 0.7080 0.7085 0.7087 0.7092 0.7096 0.7096 0.7100 0.7101 0.7103 0.7108 0.7112 0.7114 0.7118 0.7119 0.7123 0.7125 0.7129 0.7133 0.7137 0.7141 0.7144 0.7149 0.7151 0.7154 0.7157 0.7161 0.7164 0.7167 0.7170 0.7169 0.7173 0.7177 0.7178 0.7178 0.7180 0.7183 0.7187 0.7189 0.7193 0.7197 0.7199 0.7202 0.7204 0.7206 0.7209 0.7211 0.7212 0.7216 0.7218 0.7220 0.7220 0.7223 0.7226 0.7230 0.7231 0.7229 0.7232 0.7234 0.7237 0.7240 0.7240 0.7243 0.7246 0.7246 0.7248 0.7248 0.7249 0.7251 0.7248 0.7249 0.7252 0.7253 0.7256 0.7258 0.7259 0.7258 0.7260 0.7261 0.7264 0.7265 0.7267 0.7269 0.7270 0.7271 0.7274 0.7277 0.7277 0.7279 0.7281 0.7283 0.7285 0.7285 0.7286 0.7288 0.7286 0.7287 0.7290 0.7292 0.7295 0.7297 0.7298 0.7297 0.7299 0.7301 0.7300 0.7301 0.7304 0.7304 0.7306 0.7308 0.7310 0.7311 0.7312 0.7313 0.7316 0.7318 0.7320 0.7322 0.7318 0.7320 0.7321 0.7321 0.7323 0.7320 0.7323 0.7320 0.7320 0.7322 0.7323 0.7321 0.7322 0.7322 0.7324 0.7324 0.7326 0.7325 0.7324 0.7325 0.7327 0.7329 0.7331 0.7332 0.7334 0.7336 0.7337 0.7338 0.7339 0.7340 0.7341 0.7343 0.7345 0.7347 0.7348 0.7349 0.7350 0.7352 0.7348 0.7350 0.7352 0.7348 0.7349 0.7350 0.7352 0.7352 0.7353 0.7354 0.7355 0.7356 0.7355 0.7356 0.7358 0.7358 0.7353 0.7352 0.7352 0.7354 0.7351 0.7351 0.7351 0.7350 0.7348 0.7348 0.7350 0.7349 0.7351 0.7351 0.7353 0.7354 0.7354 0.7354 0.7353 0.7353 0.7352 0.7350 0.7350 0.7345 0.7341 0.7337 0.7335 0.7335 0.7335 0.7336 0.7337 0.7337 0.7337 0.7338 0.7335 0.7336 0.7336 0.7335 0.7335 0.7335 0.7337 0.7338 0.7337 0.7337 0.7337 0.7338 0.7338 0.7339 0.7339 0.7340 0.7339 0.7340 0.7341 0.7342 0.7339 0.7339 0.7339 0.7338 0.7339 0.7338 0.7339 0.7337 0.7335 0.7334 0.7334 0.7335 0.7336 0.7336 0.7333 0.7334 0.7335 0.7336 0.7336 0.7337 0.7338 0.7333 0.7334 0.7334 0.7335 0.7336 0.7336 0.7336 0.7338 0.7338 0.7336 0.7337 0.7338 0.7335 0.7335 0.7334 0.7335 0.7336 0.7335 0.7336 0.7337 0.7338 0.7337 0.7336 0.7335 0.7336 0.7331 0.7328 0.7329 0.7330 0.7330 0.7331 0.7332 0.7333 0.7334 0.7335 0.7336 0.7336 0.7336 0.7337 0.7336 0.7337 0.7338 0.7338 0.7337 0.7339 0.7340 0.7340 0.7338 0.7339 0.7339 0.7339 0.7339 0.7340 0.7339 0.7340 0.7338 0.7338 0.7338 0.7337 0.7338 0.7339 0.7339 0.7339 0.7340 0.7338 0.7338 0.7339 0.7341 0.7339 0.7340 0.7339 0.7339 0.7340 0.7340 0.7340 0.7340 0.7339 0.7340 0.7339 0.7339 0.7340 0.7341 0.7338 0.7338 0.7339 0.7336 0.7336 0.7336 0.7335 0.7335 0.7336 0.7336 0.7336 0.7332 0.7330 0.7329 0.7329 0.7330 0.7330 0.7330 0.7329 0.7329 0.7329 0.7323 0.7324 0.7319 0.7320 0.7318 0.7319 0.7320 0.7320 0.7321 0.7322 0.7323 0.7324 0.7325 0.7322 0.7317 0.7316 0.7317 0.7316 0.7315 0.7315 0.7316 0.7317 0.7317 0.7317 0.7316 0.7317 0.7318 0.7317 0.7318 0.7319 0.7319 0.7312 0.7313 0.7310 0.7311 0.7312 0.7309 0.7309 0.7308 0.7308 0.7309 0.7310 0.7309 0.7310 0.7309 0.7309 0.7308 0.7309 0.7307 0.7307 0.7306 0.7307 0.7307 0.7304 0.7303 0.7304 0.7304 0.7305 0.7303 0.7302 0.7303 0.7302 0.7303 0.7303 0.7304 0.7304 0.7305 0.7303 0.7304 0.7304 0.7303 0.7303 0.7304 0.7304 0.7305 0.7305 0.7305 0.7306 0.7307 0.7308 0.7308 0.7309 0.7309 0.7308 0.7308 0.7308 0.7309 0.7310 0.7309 0.7309 0.7307 0.7308 0.7307 0.7308 0.7307 0.7308 0.7309 0.7308 0.7308 0.7309 0.7310 0.7310 0.7311 0.7310 0.7311 0.7311 0.7311 0.7311 0.7311 0.7311 0.7311 0.7309 0.7309 0.7309 0.7308 0.7307 0.7306 0.7306 0.7304 0.7304 0.7304 0.7303 0.7304 0.7301 0.7302 0.7303 0.7303 0.7304 0.7301 0.7302 0.7302 0.7302 0.7303 0.7303 0.7303 0.7304 0.7301 0.7300 0.7300 0.7300 0.7300 0.7300 0.7300 0.7299 0.7300 0.7299 0.7299 0.7299 0.7300 0.7300 0.7300 0.7299 0.7298 0.7298 0.7297 0.7298 0.7298 0.7298 0.7299 0.7300 0.7300 0.7300 0.7300 0.7299 0.7298 0.7299 0.7299 0.7298 0.7298 0.7297 0.7298 0.7298 0.7299 0.7299 0.7298 0.7297 0.7295 0.7293 0.7293 0.7293 0.7289 0.7289 0.7289 0.7289 0.7289 0.7288 0.7281 0.7276 0.7277 0.7277 0.7276 0.7277 0.7274 0.7274 0.7273 0.7274 0.7274 0.7274 0.7273 0.7273 0.7273 0.7273 0.7273 0.7273 0.7274 0.7272 0.7271 0.7270 0.7271 0.7271 0.7272 0.7271 0.7270 0.7269 0.7261 0.7262 0.7262 0.7258 0.7258 0.7259 0.7259 0.7260 0.7260 0.7259 0.7259 0.7259 0.7260 0.7257 0.7257 0.7258 0.7258 0.7258 0.7258 0.7259 0.7258 0.7257 0.7257 0.7256 0.7257 0.7258 0.7257 0.7258 0.7256 0.7257 0.7257 0.7247 0.7246 0.7246 0.7247 0.7247 0.7247 0.7246 0.7245 0.7245 0.7244 0.7244 0.7244 0.7244 0.7245 0.7246 0.7245 0.7245 0.7245 0.7246 0.7247 0.7247 0.7247 0.7246 0.7247 0.7245 0.7244 0.7244 0.7245 0.7244 0.7244 0.7241 0.7241 0.7239 0.7240 0.7239 0.7238 0.7238 0.7238 0.7238 0.7238 0.7239 0.7239 0.7237 0.7236 0.7237 0.7236 0.7236 0.7237 0.7236 0.7236 0.7235 0.7235 0.7235 0.7235 0.7234 0.7233 0.7233 0.7233 0.7232 0.7232 0.7233 0.7233 0.7234 0.7232 0.7230 0.7231 0.7231 0.7231 0.7231 0.7232 0.7229 0.7229 0.7229 0.7229 0.7226 0.7226 0.7224 0.7223 0.7223 0.7222 0.7223 0.7223 0.7223 0.7224 0.7224 0.7219 0.7220 0.7220 0.7220 0.7220 0.7220 0.7219 0.7220 0.7220 0.7217 0.7217 0.7217 0.7218 0.7216 0.7216 0.7217 0.7215 0.7216 0.7216 0.7217 0.7217 0.7216 0.7216 0.7217 0.7217 0.7217 0.7216 0.7217 0.7217 0.7217 0.7217 0.7215 0.7216 0.7217 0.7217 0.7214 0.7213 0.7211 0.7210 0.7206 0.7207 0.7207 0.7207 0.7208 0.7207 0.7207 0.7207 0.7207 0.7208 0.7208 0.7207 0.7206 0.7207 0.7207 0.7208 0.7205 0.7206 0.7202 0.7200 0.7197 0.7196 0.7196 0.7196 0.7196 0.7196 0.7196 0.7197 0.7191 0.7191 0.7191 0.7192 0.7192 0.7191 0.7191 0.7191 0.7190 0.7191 0.7190 0.7191 0.7192 0.7192 0.7193 0.7192 0.7192 0.7190 0.7191 0.7190 0.7191 0.7191 0.7191 0.7191 0.7192 0.7192 0.7192 0.7191 0.7190 0.7191 0.7188 0.7188 0.7187 0.7186 0.7187 0.7187 0.7187 0.7188 0.7188 0.7185 0.7185 0.7185 0.7185 0.7186 0.7185 0.7184 0.7185 0.7185 0.7185 0.7185 0.7186 0.7185 0.7185 0.7186 0.7185 0.7184 0.7184 0.7183 0.7184 0.7183 0.7183 0.7181 0.7182 0.7180 0.7180 0.7179 0.7179 0.7180 0.7180 0.7179 0.7178 0.7177 0.7177 0.7178 0.7177 0.7178 0.7176 0.7174 0.7174 0.7173 0.7174 0.7171 0.7169 0.7170 0.7170 0.7166 0.7167 0.7165 0.7166 0.7165 0.7165 0.7166 0.7166 0.7166 0.7166 0.7164 0.7164 0.7164 0.7164 0.7164 0.7164 0.7164 0.7164 0.7165 0.7162 0.7163 0.7163 0.7163 0.7164 0.7163 0.7163 0.7164 0.7162 0.7162 0.7162 0.7162 0.7162 0.7162 0.7161 0.7161 0.7156 0.7156 0.7156 0.7155 0.7155 0.7152 0.7152 0.7153 0.7152 0.7152 0.7152 0.7149 0.7149 0.7147 0.7147 0.7134 0.7135 0.7135 0.7134 0.7134 0.7134 0.7134 0.7134 0.7135 0.7135 0.7136 0.7136 0.7137 0.7136 0.7136 0.7137 0.7137 0.7138 0.7138 0.7136 0.7135 0.7135 0.7134 0.7135 0.7135 0.7135 0.7134 0.7134 0.7134 0.7135 0.7135 0.7135 0.7134 0.7134 0.7134 0.7130 0.7130 0.7130 0.7130 0.7130 0.7130 0.7131 0.7126 0.7127 0.7124 0.7121 0.7120 0.7120 0.7119 0.7117 0.7117 0.7117 0.7117 0.7115 0.7116 0.7112 0.7110 0.7110 0.7110 0.7110 0.7110 0.7108 0.7109 0.7109 0.7101 0.7095 0.7095 0.7095 0.7095 0.7095 0.7094 0.7094 0.7092 0.7092 0.7093 0.7093 0.7093 0.7093 0.7092 0.7092 0.7092 0.7090 0.7090 0.7091 0.7091 0.7091 0.7090 0.7090 0.7090 0.7090 0.7091 0.7090 0.7091 0.7089 0.7089 0.7088 0.7088 0.7085 0.7085 0.7084 0.7085 0.7085 0.7085 0.7085 0.7085 0.7085 0.7085 0.7085 0.7085 0.7085 0.7085 0.7083 0.7083 0.7081 0.7081 0.7080 0.7081 0.7080 0.7080 0.7080 0.7081 0.7081 0.7081 0.7079 0.7079 0.7080 0.7079 0.7079 0.7077 0.7074 0.7074 0.7075 0.7065 0.7062 0.7062 0.7063 0.7063 0.7063 0.7062 0.7061 0.7061 0.7061 0.7061 0.7062 0.7061 0.7061 0.7059 0.7057 0.7057 0.7057 0.7058 0.7058 0.7057 0.7056 0.7057 0.7057 0.7057 0.7058 0.7057 0.7058 0.7057 0.7058 0.7056 0.7057 0.7057 0.7058 0.7057 0.7057 0.7056 0.7057 0.7057 0.7055 0.7055 0.7055 0.7055 0.7056 0.7054 0.7055 0.7054 0.7053 0.7053 0.7053 0.7053 0.7050 0.7049 0.7048 0.7048 0.7047 0.7043 0.7043 0.7043 0.7043 0.7044 0.7044 0.7044 0.7041 0.7041 0.7041 0.7041 0.7042 0.7040 0.7040 0.7041 0.7041 0.7038 0.7037 0.7037 0.7038 0.7038 0.7037 0.7037 0.7036 0.7036 0.7032 0.7031 0.7031 0.7029 0.7028 0.7028 0.7028 0.7028 0.7027 0.7026 0.7027 0.7025 0.7025 0.7024 0.7025 0.7025 0.7024 0.7024 0.7024 0.7024 0.7025 0.7025 0.7025 0.7025 0.7025 0.7025 0.7025 0.7025 0.7025 0.7024 0.7024 0.7023 0.7024 0.7023 0.7023 0.7023 0.7023 0.7023 0.7022 0.7022 0.7023 0.7022 0.7021 0.7021 0.7021 0.7021 0.7021 0.7018 0.7018 0.7018 0.7019 0.7017 0.7018 0.7018 0.7017 0.7016 0.7015 0.7015 0.7015 0.7015 0.7016 0.7015 0.7015 0.7015 0.7015 0.7013 0.7013 0.7013 0.7011 0.7011 0.7011 0.7011 0.7010 0.7007 0.7006 0.7004 0.7004 0.7005 0.7005 0.7005 0.7006 0.7006 0.7000 0.7001 0.7001 0.7001 0.7001 0.7001 0.6999 0.6999 0.6998 0.6997 0.6996 0.6996 0.6997 0.6996 0.6993 0.6994 0.6994 0.6994 0.6994 0.6993 0.6992 0.6992 0.6990 0.6990 0.6988 0.6989 0.6988 0.6987 0.6986 0.6986 0.6986 0.6985 0.6985 0.6984 0.6983 0.6983 0.6983 0.6983 0.6981 0.6980 0.6980 0.6980 0.6977 0.6977 0.6975 0.6972 0.6972 0.6972 0.6972 0.6971 0.6969 0.6970 0.6970 0.6970 0.6970 0.6971 0.6969 0.6970 0.6970 0.6970 0.6969 0.6969 0.6968 0.6966 0.6967 0.6965 0.6965 0.6964 0.6963 0.6963 0.6964 0.6963 0.6963 0.6963 0.6962 0.6963 0.6963 0.6963 0.6963 0.6963 0.6962 0.6961 0.6959 0.6959 0.6959 0.6958 0.6959 0.6958 0.6958 0.6957 0.6957 0.6957 0.6957 0.6956 0.6955 0.6955 0.6951 0.6950 0.6950 0.6950 0.6947 0.6947 0.6947 0.6947 0.6947 0.6947 0.6948 0.6948 0.6948 0.6948 0.6947 0.6947 0.6943 0.6943 0.6943 0.6943 0.6943 0.6943 0.6943 0.6943 0.6943 0.6942 0.6943 0.6943 0.6943 0.6943 0.6943 0.6943 0.6943 0.6943 0.6939 0.6938 0.6935 0.6935 0.6935 0.6933 0.6934 0.6934 0.6934 0.6935 0.6935 0.6935 0.6935 0.6935 0.6934 0.6933 0.6931 0.6932 0.6932 0.6932 0.6932 0.6932 0.6932 0.6932 0.6932 0.6931 0.6931 0.6925 0.6925 0.6925 0.6926 0.6923 0.6923 0.6923 0.6922 0.6922 0.6923 0.6922 0.6922 0.6922 0.6921 0.6922 0.6922 0.6920 0.6920 0.6920 0.6920 0.6918 0.6919 0.6919 0.6919 0.6918 0.6917 0.6918 0.6917 0.6917 0.6917 0.6915 0.6914 0.6914 0.6914 0.6914 0.6914 0.6913 0.6913 0.6913 0.6913 0.6913 0.6908 0.6908 0.6908 0.6908 0.6908 0.6908 0.6907 0.6906 0.6906 0.6907 0.6907 0.6904 0.6904 0.6905 0.6905 0.6905 0.6905 0.6904 0.6905 0.6905 0.6905 0.6903 0.6903 0.6903 0.6903 0.6903 0.6903 0.6903 0.6902 0.6901 0.6901 0.6902 0.6901 0.6901 0.6899 0.6899 0.6898 0.6899 0.6899 0.6898 0.6898 0.6897 0.6897 0.6897 0.6894 0.6894 0.6893 0.6894 0.6888 0.6888 0.6888 0.6888 0.6888 0.6886 0.6885 0.6885 0.6885 0.6881 0.6880 0.6878 0.6874 0.6873 0.6873 0.6873 0.6872 0.6871 0.6871 0.6870 0.6870 0.6870 0.6870 0.6870 0.6871 0.6871 0.6871 0.6871 0.6871 0.6871 0.6871 0.6870 0.6870 0.6870 0.6870 0.6869 0.6869 0.6869 0.6868 0.6868 0.6868 0.6868 0.6868 0.6868 0.6868 0.6869 0.6869 0.6868 0.6867 0.6867 0.6867 0.6867 0.6868 0.6868 0.6868 0.6868 0.6867 0.6866 0.6865 0.6865 0.6863 0.6860 0.6858 0.6858 0.6859 0.6859 0.6858 0.6856 0.6855 0.6855 0.6855 0.6856 0.6854 0.6853 0.6854 0.6854 0.6854 0.6854 0.6851 0.6851 0.6850 0.6850 0.6850 0.6849 0.6849 0.6848 0.6848 0.6848 0.6848 0.6848 0.6848 0.6847 0.6847 0.6847 0.6847 0.6847 0.6846 0.6847 0.6847 0.6846 0.6846 0.6846 0.6843 0.6843 0.6844 0.6844 0.6843 0.6842 0.6843 0.6843 0.6843 0.6842 0.6841 0.6841 0.6841 0.6840 0.6838 0.6837 0.6838 0.6838 0.6837 0.6837 0.6837 0.6838 0.6837 0.6835 0.6836 0.6835 0.6833 0.6834 0.6834 0.6834 0.6834 0.6835 0.6834 0.6834 0.6832 0.6832 0.6832 0.6832 0.6831 0.6831 0.6830 0.6830 0.6830 0.6830 0.6830 0.6830 0.6829 0.6826 0.6826 0.6825 0.6825 0.6825 0.6825 0.6824 0.6824 0.6825 0.6824 0.6823 0.6823 0.6823 0.6823 0.6823 0.6822 0.6821 0.6821 0.6818 0.6818 0.6816 0.6816 0.6815 0.6815 0.6815 0.6815 0.6816 0.6815 0.6812 0.6813 0.6812 0.6812 0.6809 0.6807 0.6807 0.6808 0.6807 0.6806 0.6806 0.6806 0.6806 0.6807 0.6806 0.6806 0.6805 0.6805 0.6805 0.6804 0.6803 0.6802 0.6801 0.6800 0.6801 0.6800 0.6800 0.6800 0.6798 0.6797 0.6798 0.6797 0.6797 0.6797 0.6797 0.6796 0.6796 0.6794 0.6793 0.6791 0.6786 0.6786 0.6786 0.6786 0.6786 0.6786 0.6786 0.6786 0.6786 0.6784 0.6784 0.6784 0.6784 0.6784 0.6784 0.6781 0.6782 0.6780 0.6780 0.6779 0.6779 0.6779 0.6779 0.6777 0.6777 0.6777 0.6775 0.6776 0.6776 0.6775 0.6775 0.6775 0.6768 0.6768 0.6768 0.6767 0.6767 0.6766 0.6767 0.6765 0.6764 0.6764 0.6763 0.6761 0.6761 0.6760 0.6754 0.6755 0.6755 0.6755 0.6755 0.6751 0.6752 0.6751 0.6749 0.6749 0.6748 0.6749 0.6749 0.6749 0.6747 0.6748 0.6748 0.6747 0.6747 0.6747 0.6747 0.6745 0.6744 0.6743 0.6742 0.6742 0.6742 0.6737 0.6734 0.6732 0.6731 0.6730 0.6731 0.6730 0.6730 0.6730 0.6729 0.6729 0.6727 0.6728 0.6728 0.6727 0.6724 0.6724 0.6724 0.6722 0.6722 0.6722 0.6719 0.6718 0.6716 0.6715 0.6716 0.6715 0.6716 0.6715 0.6712 0.6712 0.6712 0.6712 0.6712 0.6711 0.6711 0.6711 0.6710 0.6707 0.6707 0.6707 0.6707 0.6707 0.6707 0.6707 0.6708 0.6707 0.6707 0.6707 0.6707 0.6707 0.6707 0.6707 0.6707 0.6706 0.6706 0.6706 0.6702 0.6701 0.6701 0.6701 0.6699 0.6698 0.6699 0.6699 0.6696 0.6696 0.6697 0.6696 0.6697 0.6697 0.6696 0.6696 0.6696 0.6697 0.6696 0.6697 0.6697 0.6695 0.6695 0.6695 0.6695 0.6692 0.6692 0.6692 0.6692 0.6691 0.6691 0.6691 0.6691 0.6691 0.6692 0.6692 0.6692 0.6692 0.6692 0.6691 0.6691 0.6690 0.6689 0.6689 0.6689 0.6689 0.6688 0.6688 0.6688 0.6687 0.6687 0.6686 0.6686 0.6686 0.6686 0.6686 0.6686 0.6685 0.6685 0.6685 0.6685 0.6684 0.6684 0.6684 0.6683 0.6683 0.6681 0.6681 0.6681 0.6680 0.6680 0.6680 0.6679 0.6676 0.6675 0.6673 0.6673 0.6673 0.6672 0.6672 0.6672 0.6672 0.6672 0.6672 0.6672 0.6671 0.6671 0.6671 0.6670 0.6671 0.6670 0.6670 0.6670 0.6669 0.6669 0.6669 0.6668 0.6663 0.6656 0.6655 0.6643 0.6643 0.6643 0.6642 0.6642 0.6642 0.6642 0.6640 0.6639 0.6640 0.6640 0.6640 0.6640 0.6639 0.6639 0.6639 0.6637 0.6637 0.6637 0.6636 0.6636 0.6636 0.6636 0.6637 0.6636 0.6636 0.6636 0.6635 0.6635 0.6635 0.6634 0.6635 0.6635 0.6629 0.6628 0.6627 0.6624 0.6624 0.6624 0.6624 0.6624 0.6623 0.6623 0.6623 0.6621 0.6618 0.6616 0.6616 0.6615 0.6613 0.6611 0.6611 0.6611 0.6610 0.6609 0.6610 0.6610 0.6609 0.6608 0.6607 0.6608 0.6605 0.6604 0.6604 0.6603 0.6602 0.6600 0.6600 0.6599 0.6599 0.6599 0.6593 0.6593 0.6593 0.6593 0.6594 0.6592 0.6591 0.6591 0.6589 0.6588 0.6586 0.6585 0.6585 0.6585 0.6585 0.6585 0.6583 0.6583 0.6583 0.6582 0.6582 0.6580 0.6580 0.6577 0.6578 0.6576 0.6576 0.6576 0.6575 0.6572 0.6572 0.6572 0.6572 0.6567 0.6567 0.6567 0.6565 0.6566 0.6564 0.6562 0.6562 0.6561 0.6557 0.6557 0.6557 0.6556 0.6556 0.6556 0.6554 0.6552 0.6552 0.6551 0.6551 0.6551 0.6548 0.6548 0.6548 0.6547 0.6547 0.6546 0.6540 0.6538 0.6527 0.6517 0.6515 0.6514 0.6513 0.6514 0.6514 0.6514 0.6514 0.6513 0.6512 0.6511 0.6510 0.6510 0.6510 0.6510 0.6509 0.6508 0.6507 0.6507 0.6508 0.6508 0.6507 0.6508 0.6507 0.6507 0.6507 0.6506 0.6503 0.6503 0.6503 0.6503 0.6502 0.6501 0.6501 0.6501 0.6501 0.6500 0.6501 0.6501 0.6500 0.6500 0.6500 0.6500 0.6499 0.6498 0.6497 0.6491 0.6491 0.6486 0.6485 0.6485 0.6484 0.6484 0.6484 0.6484 0.6483 0.6483 0.6484 0.6483 0.6483 0.6483 0.6483 0.6483 0.6482 0.6483 0.6483 0.6482 0.6483 0.6483 0.6483 0.6479 0.6478 0.6477 0.6477 0.6477 0.6476 0.6475 0.6475 0.6471 0.6469 0.6469 0.6466 0.6461 0.6459 0.6459 0.6459 0.6457 0.6457 0.6456 0.6455 0.6455 0.6454 0.6454 0.6451 0.6451 0.6451 0.6451 0.6451 0.6451 0.6451 0.6451 0.6451 0.6449 0.6448 0.6446 0.6445 0.6446 0.6446 0.6445 0.6444 0.6444 0.6442 0.6440 0.6440 0.6440 0.6441 0.6439 0.6439 0.6439 0.6437 0.6436 0.6434 0.6433 0.6432 0.6431 0.6432 0.6432 0.6432 0.6432 0.6432 0.6430 0.6430 0.6430 0.6431 0.6431 0.6430 0.6430 0.6430 0.6430 0.6427 0.6427 0.6425 0.6425 0.6423 0.6423 0.6422 0.6421 0.6421 0.6421 0.6419 0.6419 0.6420 0.6419 0.6419 0.6418 0.6418 0.6417 0.6417 0.6417 0.6417 0.6417 0.6415 0.6413 0.6413 0.6413 0.6412 0.6412 0.6411 0.6411 0.6411 0.6411 0.6408 0.6407 0.6403 0.6402 0.6401 0.6399 0.6400 0.6399 0.6396 0.6396 0.6395 0.6395 0.6394 0.6392 0.6392 0.6391 0.6391 0.6390 0.6388 0.6388 0.6388 0.6387 0.6386 0.6386 0.6385 0.6373 0.6373 0.6373 0.6373 0.6373 0.6370 0.6370 0.6370 0.6370 0.6368 0.6368 0.6360 0.6360 0.6359 0.6359 0.6357 0.6357 0.6357 0.6357 0.6356 0.6356 0.6356 0.6355 0.6354 0.6354 0.6353 0.6351 0.6350 0.6351 0.6350 0.6349 0.6349 0.6349 0.6349 0.6348 0.6348 0.6348 0.6346 0.6345 0.6345 0.6344 0.6345 0.6344 0.6343 0.6344 0.6344 0.6344 0.6337 0.6337 0.6333 0.6334 0.6333 0.6331 0.6330 0.6329 0.6324 0.6323 0.6323 0.6322 0.6322 0.6322 0.6322 0.6322 0.6320 0.6320 0.6320 0.6318 0.6318 0.6318 0.6316 0.6315 0.6315 0.6315 0.6315 0.6313 0.6311 0.6311 0.6311 0.6307 0.6307 0.6307 0.6307 0.6306 0.6306 0.6306 0.6304 0.6303 0.6303 0.6302 0.6302 0.6297 0.6297 0.6296 0.6293 0.6293 0.6292 0.6292 0.6291 0.6290 0.6290 0.6290 0.6290 0.6290 0.6288 0.6288 0.6287 0.6275 0.6270 0.6269 0.6268 0.6268 0.6268 0.6267 0.6264 0.6264 0.6263 0.6262 0.6262 0.6262 0.6261 0.6261 0.6261 0.6261 0.6259 0.6259 0.6260 0.6257 0.6257 0.6256 0.6256 0.6255 0.6255 0.6254 0.6253 0.6251 0.6251 0.6250 0.6249 0.6249 0.6248 0.6249 0.6248 0.6248 0.6249 0.6248 0.6248 0.6248 0.6247 0.6244 0.6240 0.6239 0.6239 0.6239 0.6238 0.6238 0.6238 0.6239 0.6238 0.6237 0.6237 0.6236 0.6236 0.6232 0.6232 0.6231 0.6230 0.6230 0.6230 0.6230 0.6229 0.6229 0.6227 0.6225 0.6224 0.6223 0.6220 0.6221 0.6218 0.6217 0.6214 0.6212 0.6208 0.6207 0.6206 0.6206 0.6203 0.6203 0.6202 0.6202 0.6201 0.6201 0.6201 0.6201 0.6201 0.6198 0.6198 0.6198 0.6195 0.6195 0.6195 0.6192 0.6192 0.6192 0.6191 0.6189 0.6189 0.6189 0.6189 0.6189 0.6189 0.6189 0.6188 0.6188 0.6187 0.6187 0.6187 0.6187 0.6187 0.6186 0.6186 0.6185 0.6185 0.6185 0.6183 0.6181 0.6180 0.6180 0.6180 0.6180 0.6180 0.6180 0.6179 0.6179 0.6179 0.6179 0.6172 0.6169 0.6170 0.6170 0.6169 0.6168 0.6167 0.6167 0.6167 0.6167 0.6167 0.6165 0.6165 0.6165 0.6163 0.6163 0.6164 0.6162 0.6162 0.6162 0.6162 0.6162 0.6162 0.6160 0.6161 0.6161 0.6161 0.6160 0.6160 0.6157 0.6157 0.6154 0.6154 0.6154 0.6153 0.6152 0.6152 0.6152 0.6151 0.6150 0.6148 0.6149 0.6149 0.6148 0.6149 0.6147 0.6147 0.6142 0.6139 0.6139 0.6138 0.6139 0.6137 0.6136 0.6135 0.6129 0.6127 0.6126 0.6126 0.6127 0.6126 0.6126 0.6124 0.6123 0.6123 0.6122 0.6122 0.6121 0.6121 0.6120 0.6120 0.6120 0.6120 0.6120 0.6117 0.6116 0.6116 0.6114 0.6114 0.6114 0.6112 0.6112 0.6109 0.6107 0.6108 0.6107 0.6106 0.6106 0.6105 0.6105 0.6105 0.6105 0.6105 0.6105 0.6105 0.6103 0.6103 0.6101 0.6101 0.6100 0.6100 0.6099 0.6099 0.6099 0.6098 0.6098 0.6097 0.6096 0.6096 0.6096 0.6094 0.6094 0.6094 0.6094 0.6093 0.6093 0.6092 0.6092 0.6092 0.6091 0.6090 0.6088 0.6086 0.6086 0.6084 0.6084 0.6083 0.6082 0.6082 0.6082 0.6081 0.6081 0.6079 0.6079 0.6079 0.6078 0.6076 0.6075 0.6074 0.6074 0.6073 0.6073 0.6073 0.6073 0.6070 0.6070 0.6070 0.6069 0.6069 0.6068 0.6067 0.6067 0.6066 0.6065 0.6065 0.6065 0.6065 0.6064 0.6064 0.6064 0.6064 0.6064 0.6062 0.6062 0.6062 0.6061 0.6061 0.6060 0.6060 0.6060 0.6060 0.6058 0.6058 0.6058 0.6058 0.6056 0.6056 0.6056 0.6056 0.6055 0.6053 0.6053 0.6051 0.6047 0.6046 0.6042 0.6042 0.6041 0.6041 0.6041 0.6040 0.6040 0.6040 0.6039 0.6034 0.6033 0.6033 0.6030 0.6030 0.6029 0.6029 0.6029 0.6029 0.6029 0.6028 0.6026 0.6026 0.6025 0.6024 0.6024 0.6023 0.6023 0.6023 0.6022 0.6022 0.6020 0.6020 0.6018 0.6016 0.6016 0.6016 0.6015 0.6014 0.6014 0.6014 0.6014 0.6014 0.6011 0.6011 0.6011 0.6010 0.6010 0.6008 0.6008 0.6007 0.6006 0.6006 0.6005 0.6001 0.6000 0.6000 0.6000 0.5999 0.5999 0.5997 0.5997 0.5996 0.5996 0.5996 0.5996 0.5996 0.5994 0.5991 0.5991 0.5991 0.5991 0.5990 0.5990 0.5988 0.5988 0.5984 0.5984 0.5982 0.5976 0.5968 0.5969 0.5968 0.5968 0.5967 0.5966 0.5966 0.5965 0.5965 0.5964 0.5964 0.5960 0.5959 0.5959 0.5960 0.5958 0.5957 0.5957 0.5957 0.5956 0.5956 0.5956 0.5955 0.5955 0.5954 0.5952 0.5952 0.5951 0.5948 0.5948 0.5946 0.5938 0.5938 0.5938 0.5938 0.5938 0.5938 0.5937 0.5937 0.5934 0.5934 0.5934 0.5934 0.5934 0.5932 0.5932 0.5932 0.5932 0.5930 0.5930 0.5927 0.5925 0.5925 0.5922 0.5921 0.5921 0.5920 0.5918 0.5918 0.5916 0.5915 0.5915 0.5915 0.5915 0.5911 0.5909 0.5909 0.5909 0.5909 0.5909 0.5904 0.5901 0.5901 0.5902 0.5901 0.5901 0.5901 0.5899 0.5898 0.5895 0.5893 0.5890 0.5889 0.5888 0.5886 0.5886 0.5885 0.5885 0.5884 0.5883 0.5881 0.5878 0.5876 0.5875 0.5875 0.5876 0.5874 0.5874 0.5870 0.5869 0.5869 0.5866 0.5866 0.5860 0.5860 0.5859 0.5859 0.5858 0.5853 0.5852 0.5850 0.5850 0.5849 0.5849 0.5848 0.5847 0.5847 0.5846 0.5846 0.5845 0.5842 0.5842 0.5842 0.5838 0.5837 0.5837 0.5837 0.5836 0.5835 0.5834 0.5834 0.5833 0.5832 0.5831 0.5830 0.5828 0.5827 0.5824 0.5822 0.5821 0.5820 0.5820 0.5819 0.5820 0.5819 0.5818 0.5817 0.5817 0.5817 0.5816 0.5815 0.5814 0.5809 0.5808 0.5807 0.5807 0.5807 0.5804 0.5803 0.5802 0.5801 0.5801 0.5801 0.5801 0.5799 0.5795 0.5793 0.5793 0.5792 0.5792 0.5792 0.5791 0.5792 0.5791 0.5788 0.5786 0.5785 0.5783 0.5781 0.5780 0.5780 0.5780 0.5780 0.5779 0.5778 0.5778 0.5775 0.5773 0.5773 0.5773 0.5773 0.5769 0.5769 0.5767 0.5766 0.5764 0.5763 0.5762 0.5761 0.5761 0.5759 0.5757 0.5755 0.5755 0.5753 0.5751 0.5748 0.5747 0.5746 0.5746 0.5746 0.5746 0.5746 0.5746 0.5744 0.5743 0.5742 0.5742 0.5741 0.5739 0.5739 0.5739 0.5738 0.5734 0.5734 0.5734 0.5734 0.5732 0.5732 0.5730 0.5730 0.5730 0.5730 0.5729 0.5728 0.5727 0.5727 0.5727 0.5725 0.5725 0.5725 0.5725 0.5724 0.5724 0.5724 0.5724 0.5724 0.5721 0.5720 0.5716 0.5716 0.5714 0.5711 0.5708 0.5708 0.5707 0.5707 0.5707 0.5702 0.5702 0.5701 0.5699 0.5699 0.5699 0.5699 0.5698 0.5694 0.5694 0.5694 0.5694 0.5694 0.5693 0.5690 0.5689 0.5689 0.5689 0.5688 0.5688 0.5682 0.5681 0.5680 0.5680 0.5673 0.5673 0.5670 0.5670 0.5670 0.5668 0.5669 0.5666 0.5666 0.5665 0.5666 0.5665 0.5665 0.5661 0.5661 0.5659 0.5656 0.5656 0.5652 0.5650 0.5649 0.5647 0.5646 0.5645 0.5645 0.5645 0.5645 0.5641 0.5640 0.5639 0.5639 0.5638 0.5638 0.5637 0.5637 0.5637 0.5636 0.5635 0.5634 0.5632 0.5631 0.5631 0.5630 0.5630 0.5629 0.5628 0.5628 0.5627 0.5625 0.5624 0.5623 0.5616 0.5616 0.5615 0.5615 0.5615 0.5615 0.5611 0.5611 0.5607 0.5607 0.5606 0.5606 0.5606 0.5605 0.5604 0.5604 0.5603 0.5603 0.5601 0.5601 0.5600 0.5597 0.5597 0.5597 0.5595 0.5593 0.5593 0.5593 0.5592 0.5592 0.5590 0.5590 0.5588 0.5587 0.5587 0.5587 0.5586 0.5586 0.5583 0.5582 0.5582 0.5579 0.5576 0.5572 0.5572 0.5572 0.5570 0.5570 0.5570 0.5569 0.5568 0.5568 0.5568 0.5567 0.5565 0.5565 0.5565 0.5565 0.5564 0.5559 0.5558 0.5557 0.5557 0.5557 0.5558 0.5554 0.5553 0.5547 0.5546 0.5546 0.5545 0.5542 0.5541 0.5537 0.5536 0.5535 0.5535 0.5534 0.5534 0.5534 0.5532 0.5532 0.5532 0.5529 0.5527 0.5527 0.5519 0.5517 0.5514 0.5513 0.5509 0.5508 0.5507 0.5507 0.5506 0.5506 0.5506 0.5505 0.5504 0.5504 0.5503 0.5502 0.5502 0.5499 0.5499 0.5497 0.5497 0.5494 0.5494 0.5494 0.5492 0.5490 0.5488 0.5488 0.5485 0.5476 0.5476 0.5474 0.5474 0.5473 0.5473 0.5472 0.5470 0.5470 0.5467 0.5466 0.5465 0.5465 0.5464 0.5463 0.5463 0.5462 0.5460 0.5459 0.5459 0.5459 0.5459 0.5458 0.5454 0.5453 0.5451 0.5451 0.5450 0.5450 0.5447 0.5447 0.5443 0.5440 0.5440 0.5440 0.5438 0.5436 0.5436 0.5435 0.5435 0.5434 0.5432 0.5431 0.5431 0.5430 0.5429 0.5427 0.5427 0.5427 0.5423 0.5423 0.5421 0.5419 0.5419 0.5412 0.5412 0.5412 0.5410 0.5408 0.5408 0.5408 0.5406 0.5405 0.5405 0.5404 0.5402 0.5402 0.5397 0.5397 0.5396 0.5393 0.5391 0.5387 0.5386 0.5386 0.5386 0.5384 0.5383 0.5383 0.5381 0.5380 0.5379 0.5379 0.5378 0.5378 0.5376 0.5374 0.5374 0.5373 0.5373 0.5373 0.5372 0.5372 0.5369 0.5369 0.5369 0.5367 0.5367 0.5367 0.5364 0.5363 0.5363 0.5361 0.5358 0.5357 0.5357 0.5356 0.5355 0.5355 0.5354 0.5354 0.5352 0.5350 0.5349 0.5348 0.5348 0.5347 0.5346 0.5344 0.5342 0.5341 0.5341 0.5341 0.5332 0.5332 0.5331 0.5330 0.5326 0.5326 0.5324 0.5322 0.5320 0.5319 0.5319 0.5318 0.5317 0.5315 0.5314 0.5314 0.5313 0.5313 0.5313 0.5313 0.5312 0.5312 0.5310 0.5310 0.5310 0.5310 0.5310 0.5309 0.5308 0.5308 0.5308 0.5307 0.5306 0.5305 0.5305 0.5304 0.5304 0.5303 0.5303 0.5302 0.5302 0.5300 0.5299 0.5299 0.5299 0.5297 0.5296 0.5295 0.5294 0.5292 0.5292 0.5292 0.5291 0.5290 0.5290 0.5290 0.5289 0.5289 0.5289 0.5288 0.5285 0.5284 0.5280 0.5279 0.5278 0.5276 0.5276 0.5276 0.5274 0.5273 0.5272 0.5271 0.5271 0.5271 0.5270 0.5270 0.5269 0.5266 0.5262 0.5261 0.5258 0.5248 0.5241 0.5230 0.5230 0.5212 0.5208 0.5205 0.5196 0.5194 0.5194 0.5191 0.5189 0.5159 0.5159 0.5146 0.5146 0.5145 0.5142 0.5135 0.5135 0.5131 0.5124 0.5124 0.5121 0.5111 0.5086 0.5080 0.5066 0.5056 0.5055 0.5047 0.5047 0.5045 0.5044 0.5041 0.5039 0.5038 0.5037 0.5024 0.5021 0.5007 0.5003 0.4998 0.4998 0.4981 0.4976 0.4974 0.4971 0.4970 0.4969 0.4964 0.4963 0.4963 0.4948 0.4947 0.4946 0.4942 0.4936 0.4926 0.4918 0.4915 0.4909 0.4905 0.4894 0.4890 0.4890 0.4879 0.4876 0.4875 0.4870 0.4849 0.4848 0.4847 0.4846 0.4846 0.4842 0.4839 0.4838 0.4836 0.4833 0.4821 0.4820 0.4819 0.4811 0.4810 0.4808 0.4802 0.4796 0.4796 0.4796 0.4795 0.4795 0.4791 0.4791 0.4791 0.4786 0.4784 0.4783 0.4782 0.4777 0.4775 0.4775 0.4773 0.4767 0.4766 0.4763 0.4759 0.4755 0.4749 0.4747 0.4747 0.4730 0.4722 0.4721 0.4716 0.4716 0.4715 0.4715 0.4710 0.4708 0.4708 0.4707 0.4705 0.4698 0.4696 0.4692 0.4691 0.4688 0.4684 0.4683 0.4681 0.4680 0.4677 0.4675 0.4660 0.4645 0.4640 0.4631 0.4629 0.4626 0.4605 0.4591 0.4587 0.4585 0.4520 0.4501 0.4471 0.4462 0.4458 0.4450 0.4419 0.4418 0.4407 0.4362 0.4361 0.4341 0.4322 0.4315 0.4313 0.4312 0.4306 0.4290 0.4267 0.4238 0.4218 0.4210 0.4203 0.4189 0.4182 0.4173 0.4170 0.4168 0.4141 0.4137 0.4121 0.4094 0.4088 0.4077 0.4070 0.4061 0.4061 0.4041 0.4022 0.4021 0.3996 0.3985 0.3970 0.3964 0.3905 0.3879 0.3868 0.3850 0.3833 0.3819 0.3802 0.3776 0.3774 0.3765 0.3751 0.3733 0.3728 0.3721 0.3713 0.3713 0.3676 0.3675 0.3647 0.3643 0.3627 0.3612 0.3612 0.3598 0.3586 0.3574 0.3563 0.3562 0.3547 0.3529 0.3528 0.3472 0.3469 0.3465 0.3447 0.3442 0.3438 0.3432 0.3412 0.3410 0.3397 0.3392 0.3356 0.3348 0.3338 0.3325 0.3305 0.3287 0.3256 0.3257 0.3241 0.3212 0.3199 0.3195 0.3188 0.3171 0.3152 0.3143 0.3127 0.3087 0.3081 0.3080 0.3078 0.3050 0.3026 0.3019 0.3005 0.3002 0.2994 0.2966 0.2955 0.2955 0.2955 0.2940 0.2910 0.2892 0.2885 0.2874 0.2872 0.2844 0.2828 0.2791 0.2785 0.2781 0.2775 0.2724 0.2723 0.2723 0.2723 0.2699 0.2690 0.2686 0.2685 0.2681 0.2658 0.2650 0.2606 0.2604 0.2603 0.2592 0.2586 0.2585 0.2583 0.2583 0.2544 0.2539 0.2517 0.2513 0.2511 0.2509 0.2506 0.2476 0.2474 0.2469 0.2463 0.2420 0.2411 0.2388 0.2382 0.2382 0.2362 0.2351 0.2343 0.2343 0.2340 0.2340 0.2338 0.2333 0.2333 0.2324 0.2319 0.2315 0.2313 0.2300 0.2283 0.2282 0.2255 0.2247 0.2247 0.2240 0.2232 0.2228 0.2215 0.2193 0.2179 0.2173 0.2162 0.2144 0.2101 0.2097 0.2097 0.2090 0.2084 0.2082 0.2060 0.2029 0.2010 0.1997 0.1989 0.1982 0.1967 0.1959 0.1913 0.1907 0.1882 0.1869 0.1868 0.1843 0.1819 0.1808 0.1803 0.1770 0.1765 0.1752 0.1745 0.1740 0.1739 0.1714 0.1693 0.1673 0.1671 0.1666 0.1666 0.1665 0.1649 0.1648 0.1634 0.1624 0.1614 0.1605 0.1599 0.1591 0.1588 0.1584 0.1541 0.1537 0.1526 0.1522 0.1519 0.1510 0.1488 0.1483 0.1466 0.1457 0.1452 0.1449 0.1433 0.1433 0.1432 0.1417 0.1385 0.1384 0.1377 0.1346 0.1325 0.1324 0.1312 0.1301 0.1275 0.1273 0.1244 0.1236 0.1236 0.1227 0.1227 0.1218 0.1205 0.1203 0.1171 0.1159 0.1158 0.1154 0.1114 0.1114 0.1098 0.1091 0.1080 0.1080 0.1059 0.1058 0.1056 0.1035 0.1027 0.0999 0.0995 0.0991 0.0918 0.0878 0.0855 0.0854 0.0854 0.0852 0.0839 0.0819 0.0813 0.0803 0.0790 0.0782 0.0766 0.0765 0.0763 0.0741 0.0726 0.0697 0.0696 0.0687 0.0683 0.0677 0.0675 0.0637 0.0627 0.0626 0.0588 0.0579 0.0578 0.0573 0.0562 0.0514 0.0512 0.0501 0.0480 0.0474 0.0467 0.0443 0.0443 0.0443 0.0439 0.0432 0.0413 0.0408 0.0400 0.0394 0.0392 0.0374 0.0373 0.0366 0.0366 0.0366 0.0362 0.0352 0.0307 0.0304 0.0259 0.0245 0.0202 0.0201 0.0172 0.0157 0.0146 0.0064 0.0064 0.0024" RANK_AT_ES="8123.0000" RANK_SCORE_AT_ES="5.3918"/>
  <DTG RANKED_LIST="fpkm.rnk" TEMPLATE="sample.cls" GENESET="gene_sets.gmt#PROTEIN_MODIFICATION_PROCESS(GO:0036211)" ES="0.7358" NES="1.1807" NP="0.1410" FDR="0.3794" FWER="1.0000" RND_ES="0.8251 0.5341 0.5341 0.5683 0.5683 0.7358 0.5683 0.7358 0.5659 0.7358 0.8251 0.7358 0.7358 0.7358 0.5683 0.5659 0.5341 0.5341 0.5341 0.5336 0.5336 0.5341 0.7358 0.5341 0.5336 0.7358 0.7358 0.5336 0.5683 0.7358 0.5659 0.5683 0.8251 0.7358 0.8251 0.5336 0.7358 0.5683 0.5336 0.5336 0.5659 0.5659 0.5336 0.7358 0.5659 0.7358 0.5336 0.5341 0.7358 0.5659 0.7358 0.8251 0.5683 0.5336 0.5341 0.7358 0.7358 0.5336 0.5341 0.5683 0.5683 0.7358 0.5336 0.8251 0.5336 0.5683 0.8251 0.5341 0.5659 0.8251 0.5336 0.5683 0.5659 0.7358 0.7358 0.5341 0.8251 0.8251 0.5683 0.5683 0.5659 0.7358 0.5341 0.5341 0.5336 0.8251 0.5336 0.5336 0.5336 0.5659 0.8251 0.5683 0.8251 0.5683 0.5659 0.7358 0.5336 0.5341 0.8251 0.5659 0.5659 0.7358 0.5341 0.8251 0.5683 0.8251 0.5659 0.7358 0.5341 0.8251 0.7358 0.8251 0.7358 0.7358 0.8251 0.5683 0.5683 0.5341 0.5659 0.5336 0.5683 0.7358 0.7358 0.7358 0.7358 0.5659 0.5336 0.7358 0.5336 0.5683 0.7358 0.8251 0.5336 0.5336 0.5336 0.5336 0.5683 0.8251 0.8251 0.7358 0.5659 0.7358 0.7358 0.8251 0.5336 0.7358 0.8251 0.7358 0.5659 0.5659 0.5336 0.5659 0.5659 0.5683 0.7358 0.8251 0.5659 0.5683 0.5683 0.5336 0.7358 0.5659 0.5683 0.5341 0.5683 0.5683 0.8251 0.8251 0.8251 0.5336 0.5659 0.7358 0.5659 0.7358 0.5683 0.7358 0.5336 0.7358 0.5336 0.7358 0.5336 0.5336 0.5683 0.7358 0.5341 0.5336 0.5341 0.7358 0.7358 0.5659 0.5683 0.5336 0.8251 0.8251 0.5659 0.5336 0.5336 0.5683 0.5336 0.8251 0.5341 0.5341 0.5336 0.8251 0.5341 0.5336 0.5341 0.5336 0.5683 0.5336 0.5341 0.7358 0.5336 0.5341 0.5341 0.5659 0.5659 0.5659 0.7358 0.5336 0.8251 0.5683 0.8251 0.8251 0.5683 0.5659 0.5659 0.5659 0.8251 0.5341 0.5683 0.5336 0.5341 0.5341 0.7358 0.5336 0.7358 0.5683 0.8251 0.5683 0.5683 0.5683 0.8251 0.7358 0.5659 0.7358 0.5341 0.5341 0.5659 0.8251 0.5659 0.7358 0.5659 0.5659 0.5341 0.7358 0.5659 0.7358 0.7358 0.8251 0.5341 0.5683 0.5336 0.5336 0.5659 0.5659 0.5336 0.5659 0.5336 0.5336 0.5659 0.8251 0.7358 0.8251 0.5659 0.5659 0.7358 0.5659 0.5683 0.8251 0.7358 0.5336 0.5336 0.7358 0.5683 0.5683 0.5341 0.8251 0.5336 0.7358 0.5341 0.5341 0.7358 0.8251 0.7358 0.5341 0.5341 0.5341 0.7358 0.7358 0.5683 0.7358 0.5336 0.5341 0.5683 0.7358 0.7358 0.5683 0.5336 0.5341 0.8251 0.5336 0.7358 0.5659 0.7358 0.5683 0.5336 0.5341 0.8251 0.5341 0.5341 0.8251 0.5341 0.5683 0.5659 0.5683 0.5336 0.5341 0.5683 0.5341 0.7358 0.5341 0.5336 0.5336 0.8251 0.5341 0.8251 0.5341 0.5683 0.5336 0.7358 0.5336 0.5336 0.5683 0.5336 0.5341 0.5683 0.5341 0.5683 0.8251 0.5683 0.5336 0.5683 0.8251 0.8251 0.8251 0.5683 0.5341 0.7358 0.5336 0.7358 0.7358 0.7358 0.5341 0.5336 0.5341 0.5659 0.5683 0.7358 0.5341 0.7358 0.5659 0.5341 0.5341 0.7358 0.7358 0.5341 0.5336 0.5659 0.7358 0.5659 0.5683 0.5659 0.5341 0.5341 0.5341 0.5659 0.7358 0.5336 0.8251 0.8251 0.5683 0.5659 0.5659 0.5683 0.7358 0.7358 0.5683 0.5683 0.5683 0.5341 0.5659 0.7358 0.5336 0.5336 0.5341 0.5341 0.5341 0.5341 0.5341 0.8251 0.7358 0.5341 0.5341 0.5659 0.5659 0.8251 0.5341 0.5341 0.7358 0.5336 0.5659 0.7358 0.5341 0.5683 0.8251 0.5659 0.8251 0.5341 0.7358 0.5341 0.5659 0.7358 0.8251 0.8251 0.7358 0.8251 0.5336 0.5341 0.8251 0.5341 0.5683 0.5341 0.5341 0.7358 0.7358 0.5336 0.5341 0.5683 0.8251 0.5659 0.5683 0.7358 0.5341 0.8251 0.5683 0.5659 0.5683 0.5336 0.5336 0.5659 0.5683 0.5336 0.7358 0.5683 0.7358 0.5341 0.5336 0.7358 0.5659 0.5659 0.7358 0.5659 0.5336 0.5659 0.5336 0.7358 0.5341 0.5341 0.7358 0.7358 0.8251 0.5341 0.7358 0.5341 0.5336 0.5683 0.5341 0.7358 0.5336 0.7358 0.7358 0.5341 0.5341 0.5683 0.5659 0.5341 0.5341 0.8251 0.5659 0.5659 0.5683 0.5659 0.5659 0.8251 0.5659 0.5659 0.5336 0.7358 0.7358 0.5341 0.5659 0.5336 0.5341 0.5683 0.7358 0.7358 0.5659 0.7358 0.5683 0.8251 0.5336 0.7358 0.5336 0.7358 0.5659 0.5336 0.5341 0.7358 0.7358 0.7358 0.5341 0.5683 0.5683 0.5683 0.5659 0.5341 0.5683 0.5683 0.5683 0.5683 0.5683 0.8251 0.8251 0.5659 0.8251 0.8251 0.5336 0.5659 0.8251 0.8251 0.5683 0.8251 0.7358 0.5683 0.5341 0.5336 0.8251 0.8251 0.5659 0.5683 0.7358 0.5659 0.5659 0.5336 0.5659 0.5683 0.5341 0.5336 0.5341 0.5683 0.7358 0.5683 0.5341 0.5683 0.5683 0.7358 0.5341 0.7358 0.5341 0.8251 0.5341 0.5336 0.5336 0.5659 0.8251 0.8251 0.7358 0.5683 0.5341 0.5683 0.5336 0.5659 0.5683 0.5659 0.5336 0.5659 0.8251 0.5341 0.5683 0.7358 0.5336 0.5683 0.5683 0.8251 0.5336 0.5659 0.7358 0.5683 0.7358 0.5341 0.5336 0.5683 0.5659 0.8251 0.7358 0.5341 0.5683 0.5659 0.8251 0.5341 0.5683 0.7358 0.5341 0.5341 0.5659 0.8251 0.8251 0.7358 0.5336 0.5659 0.8251 0.8251 0.8251 0.5336 0.5341 0.5683 0.8251 0.5683 0.5683 0.5336 0.8251 0.7358 0.5659 0.7358 0.7358 0.7358 0.5341 0.5336 0.5683 0.5336 0.5659 0.8251 0.5336 0.5336 0.5341 0.5683 0.5659 0.5659 0.5341 0.8251 0.5659 0.7358 0.7358 0.7358 0.5341 0.5336 0.7358 0.5659 0.5683 0.8251 0.5683 0.5683 0.7358 0.5659 0.5336 0.5683 0.5336 0.7358 0.5336 0.5659 0.5683 0.5683 0.5683 0.5336 0.7358 0.5659 0.7358 0.7358 0.7358 0.5659 0.5683 0.5683 0.5659 0.8251 0.5683 0.5341 0.7358 0.5659 0.5683 0.5659 0.5336 0.7358 0.7358 0.7358 0.8251 0.5659 0.5659 0.5659 0.5683 0.5341 0.5659 0.5341 0.5659 0.5683 0.5683 0.5341 0.5683 0.5341 0.5659 0.5659 0.5659 0.5683 0.5341 0.5659 0.5341 0.8251 0.7358 0.7358 0.7358 0.5683 0.8251 0.5659 0.7358 0.5336 0.5659 0.5341 0.5659 0.5336 0.7358 0.8251 0.5336 0.5336 0.8251 0.5341 0.5659 0.5336 0.7358 0.5683 0.5336 0.5683 0.5659 0.5683 0.8251 0.8251 0.5341 0.5336 0.5341 0.7358 0.5336 0.5341 0.5341 0.5341 0.5683 0.5341 0.5336 0.7358 0.5336 0.8251 0.5683 0.5341 0.5683 0.5336 0.8251 0.5336 0.5341 0.8251 0.5341 0.5336 0.5659 0.7358 0.5683 0.5659 0.5336 0.5683 0.5336 0.5683 0.5336 0.5683 0.5659 0.7358 0.7358 0.5683 0.5683 0.5659 0.5341 0.5341 0.5336 0.5341 0.5341 0.7358 0.8251 0.5336 0.5336 0.5683 0.7358 0.5659 0.8251 0.8251 0.5341 0.5341 0.5659 0.8251 0.5336 0.5341 0.8251 0.5683 0.8251 0.5659 0.8251 0.5341 0.5336 0.5683 0.5659 0.8251 0.5659 0.5341 0.5336 0.5336 0.5659 0.5336 0.8251 0.5336 0.5336 0.8251 0.5341 0.5659 0.5659 0.5659 0.5336 0.5341 0.5341 0.7358 0.5336 0.5336 0.5336 0.5683 0.5683 0.5659 0.5341 0.5336 0.5341 0.5683 0.7358 0.5683 0.7358 0.5659 0.5336 0.7358 0.5336 0.5336 0.5683 0.5341 0.5341 0.8251 0.5659 0.5336 0.7358 0.8251 0.5683 0.5683 0.5683 0.5336 0.5336 0.5341 0.5336 0.5659 0.5659 0.7358 0.5659 0.5341 0.5659 0.8251 0.5659 0.5659 0.5336 0.5683 0.5336 0.5683 0.5659 0.7358 0.5341 0.5659 0.5659 0.8251 0.8251 0.7358 0.5336 0.5336 0.5341 0.5683 0.5336 0.8251 0.8251 0.5336 0.5659 0.7358 0.5341 0.7358 0.5683 0.5341 0.8251 0.8251 0.8251 0.7358 0.5683 0.5336 0.5683 0.5683 0.5659 0.5336 0.8251 0.5683 0.5341 0.8251 0.7358 0.5659 0.5336 0.5341 0.5683 0.7358 0.8251 0.8251 0.8251 0.5336 0.7358 0.8251 0.8251 0.5683 0.5683 0.5336 0.5659 0.5659 0.5341 0.5659 0.5659 0.5341 0.5341 0.5659 0.5659 0.5683 0.5659 0.5683 0.5336 0.7358 0.7358 0.5341 0.5659 0.8251 0.5659 0.7358 0.5336 0.5336 0.5336 0.5341 0.5336 0.8251 0.7358 0.8251 0.5341 0.5683 0.5659 0.5659 0.5683 0.5336 0.5341 0.5683 0.7358 0.8251 0.5659 0.5659 0.5341 0.5341 0.7358 0.7358 0.5336 0.5659 0.5659 0.5683 0.5659 0.8251 0.8251 0.7358 0.5336 0.5336 0.5336 0.7358 0.5659 0.5659 0.8251" HIT_INDICES="7 33 53 78 115 116 117 120 135 146 194 252 257 315 321 326 377 439 469 518 528 553 558 562 572 577 610 616 637 639 652 678 696 705 769 904 968 1034 1052 1072 1128 1137 1139 1148 1169 1182 1234 1294 1315 1354 1399 1403 1503 1518 1556 1567 1612 1613 1638 1656 1712 1720 1762 1829 1850 1921 1925 1982 1984 1997 2012 2127 2129 2134 2170 2188 2206 2219 2240 2264 2268 2290 2336 2365 2372 2444 2549 2565 2613 2618 2645 2661 2665 2691 2710 2766 2820 2848 2849 2862 2872 2876 2902 2922 2928 2967 2972 2984 3030 3031 3040 3050 3053 3129 3155 3172 3209 3237 3245 3257 3311 3351 3380 3382 3428 3442 3453 3478 3505 3507 3521 3527 3622 3674 3676 3709 3726 3736 3767 3773 3788 3833 3843 3880 3914 3941 3950 3965 3971 3976 3983 3999 4037 4058 4072 4124 4167 4195 4243 4248 4267 4342 4383 4434 4436 4460 4495 4524 4531 4533 4546 4548 4595 4618 4630 4636 4653 4692 4701 4715 4743 4757 4812 4827 4838 4893 4899 4997 5018 5031 5042 5051 5058 5071 5088 5089 5104 5108 5126 5142 5211 5254 5262 5270 5274 5282 5292 5294 5308 5384 5414 5543 5582 5628 5640 5649 5653 5702 5747 5761 5775 5777 5806 5825 5834 5846 5852 5856 5861 5871 5875 5879 5889 5890 5892 5894 5899 5904 5908 5914 5916 5934 5937 5938 5941 5952 5955 5958 5970 5978 5987 5993 5994 5999 6007 6014 6015 6019 6027 6033 6039 6040 6044 6045 6047 6054 6068 6095 6096 6105 6113 6117 6121 6126 6133 6150 6154 6161 6163 6167 6173 6194 6196 6204 6209 6210 6212 6218 6220 6225 6226 6229 6238 6239 6240 6247 6251 6270 6281 6302 6306 6328 6353 6359 6361 6365 6381 6393 6413 6414 6424 6441 6443 6444 6445 6452 6457 6458 6467 6473 6486 6495 6497 6514 6523 6527 6531 6562 6564 6567 6572 6578 6583 6586 6588 6589 6590 6607 6617 6621 6626 6628 6639 6648 6654 6662 6672 6677 6683 6690 6695 6706 6731 6733 6738 6742 6757 6758 6763 6790 6797 6816 6832 6834 6838 6848 6857 6873 6876 6889 6893 6896 6898 6903 6909 6910 6922 6928 6937 6940 6945 6950 6957 6985 6987 6989 7004 7029 7037 7046 7047 7053 7054 7056 7066 7067 7081 7087 7092 7103 7115 7118 7123 7134 7154 7155 7158 7159 7170 7202 7207 7211 7216 7217 7233 7235 7238 7259 7261 7281 7293 7298 7334 7343 7345 7355 7358 7360 7373 7396 7399 7407 7412 7422 7426 7427 7441 7449 7450 7451 7463 7467 7472 7479 7481 7499 7504 7510 7538 7543 7544 7545 7547 7548 7556 7577 7583 7585 7604 7610 7612 7625 7630 7632 7634 7640 7652 7656 7658 7659 7663 7665 7698 7702 7708 7726 7727 7754 7755 7783 7795 7796 7807 7828 7837 7846 7851 7862 7863 7880 7900 7904 7906 7907 7913 7917 7920 7921 7925 7933 7939 7947 7950 7951 7952 7956 7964 7969 7973 7978 8008 8009 8011 8046 8052 8055 8058 8070 8072 8081 8083 8092 8110 8112 8115 8123 8163 8182 8190 8191 8221 8230 8240 8258 8279 8288 8289 8302 8306 8312 8316 8321 8331 8341 8357 8365 8383 8402 8411 8450 8481 8514 8534 8541 8553 8560 8561 8572 8581 8585 8613 8616 8627 8637 8646 8658 8659 8661 8673 8684 8696 8698 8707 8711 8719 8724 8735 8742 8744 8750 8774 8780 8789 8807 8809 8823 8825 8849 8864 8882 8887 8892 8896 8905 8931 8932 8937 8938 8946 8953 8954 8989 8991 9001 9004 9006 9013 9021 9023 9031 9050 9052 9057 9079 9088 9100 9105 9108 9119 9121 9128 9130 9145 9155 9168 9170 9207 9234 9235 9237 9248 9249 9250 9252 9254 9255 9262 9270 9275 9280 9289 9292 9295 9302 9315 9316 9318 9327 9341 9348 9353 9361 9368 9370 9383 9384 9405 9411 9421 9431 9435 9439 9446 9453 9454 9472 9479 9481 9482 9498 9499 9512 9520 9522 9532 9537 9543 9557 9560 9569 9580 9581 9583 9607 9614 9615 9638 9646 9651 9666 9674 9675 9679 9686 9718 9733 9746 9753 9756 9765 9771 9784 9788 9799 9837 9839 9872 9875 9889 9893 9896 9900 9901 9904 9905 9906 9909 9929 9966 9979 9981 9989 10005 10008 10012 10014 10017 10023 10040 10041 10042 10050 10054 10056 10062 10105 10106 10128 10131 10132 10158 10160 10176 10179 10182 10185 10193 10195 10208 10213 10224 10226 10245 10252 10260 10262 10267 10294 10303 10304 10309 10314 10329 10340 10343 10352 10356 10361 10364 10369 10370 10386 10387 10391 10407 10411 10412 10418 10420 10423 10429 10430 10433 10434 10438 10442 10448 10458 10463 10468 10469 10472 10483 10487 10505 10507 10518 10519 10528 10531 10532 10543 10547 10550 10551 10554 10556 10568 10569 10573 10582 10586 10591 10601 10604 10622 10630 10634 10643 10656 10669 10675 10693 10697 10702 10714 10717 10735 10736 10738 10741 10743 10768 10769 10770 10779 10781 10786 10790 10793 10811 10824 10829 10838 10842 10847 10856 10862 10866 10877 10883 10887 10888 10894 10901 10908 10924 10925 10939 10940 10946 10951 10952 10953 10958 10961 10967 10980 10992 10993 10998 11009 11013 11022 11025 11030 11031 11035 11049 11057 11074 11089 11094 11101 11131 11135 11143 11147 11152 11165 11207 11239 11241 11247 11254 11256 11278 11283 11293 11296 11299 11305 11317 11321 11330 11335 11338 11343 11346 11358 11372 11381 11383 11385 11386 11397 11409 11418 11467 11470 11474 11499 11504 11506 11511 11513 11516 11528 11532 11536 11540 11559 11564 11567 11570 11576 11582 11583 11589 11600 11609 11616 11619 11620 11627 11630 11643 11646 11647 11708 11719 11725 11726 11728 11736 11743 11758 11762 11774 11777 11780 11786 11787 11789 11796 11804 11806 11807 11808 11810 11815 11827 11829 11841 11853 11858 11860 11867 11872 11896 11898 11915 11918 11928 11937 11940 11947 11949 11956 11958 11960 11976 11985 11988 11995 12001 12003 12014 12015 12029 12034 12038 12040 12055 12064 12068 12071 12081 12088 12089 12090 12092 12106 12121 12125 12128 12135 12137 12139 12160 12162 12169 12174 12195 12200 12217 12227 12231 12241 12242 12246 12248 12251 12253 12286 12287 12291 12293 12299 12306 12313 12316 12318 12342 12346 12347 12348 12365 12366 12370 12382 12383 12385 12386 12392 12402 12407 12408 12409 12417 12423 12427 12431 12436 12440 12452 12454 12455 12457 12478 12489 12503 12513 12539 12542 12546 12547 12549 12559 12564 12566 12571 12572 12578 12586 12594 12595 12599 12602 12618 12621 12647 12659 12682 12693 12699 12702 12706 12709 12713 12715 12753 12758 12759 12760 12765 12777 12779 12784 12791 12794 12800 12801 12802 12803 12806 12812 12816 12834 12835 12841 12842 12846 12851 12855 12857 12861 12866 12875 12883 12884 12905 12908 12916 12925 12928 12930 12933 12935 12938 12962 12964 12967 12970 12971 12984 12989 12990 12992 12997 13001 13004 13012 13016 13017 13026 13035 13038 13049 13051 13057 13062 13076 13078 13091 13099 13104 13109 13110 13115 13123 13135 13141 13146 13147 13155 13156 13170 13183 13188 13197 13201 13221 13233 13234 13236 13263 13264 13278 13279 13287 13290 13291 13293 13297 13300 13315 13320 13327 13330 13333 13338 13343 13347 13348 13364 13365 13370 13372 13373 13384 13386 13387 13402 13403 13411 13415 13419 13420 13429 13435 13469 13471 13476 13482 13489 13510 13511 13515 13523 13524 13531 13552 13555 13572 13574 13647 13649 13650 13663 13666 13668 13675 13676 13678 13680 13681 13682 13684 13694 13695 13697 13698 13699 13703 13717 13724 13733 13738 13741 13743 13746 13757 13760 13762 13764 13768 13771 13780 13787 13791 13814 13819 13823 13828 13832 13833 13834 13864 13865 13885 13907 13915 13918 13925 13944 13947 13952 13956 13967 13969 13992 14010 14015 14017 14019 14027 14038 14039 14041 14092 14128 14129 14135 14137 14142 14150 14154 14169 14173 14175 14177 14184 14185 14196 14200 14205 14220 14221 14222 14224 14230 14237 14241 14244 14249 14250 14257 14258 14272 14274 14286 14287 14308 14311 14319 14320 14321 14328 14329 14333 14340 14345 14347 14353 14355 14359 14372 14376 14390 14396 14403 14406 14412 14419 14420 14421 14423 14425 14441 14443 14446 14452 14456 14471 14492 14493 14495 14553 14571 14575 14577 14579 14581 14592 14599 14604 14608 14610 14612 14619 14626 14641 14653 14655 14659 14660 14664 14673 14679 14681 14684 14685 14686 14694 14695 14700 14701 14713 14716 14717 14718 14727 14729 14735 14736 14737 14757 14759 14763 14764 14766 14777 14779 14788 14793 14797 14804 14807 14827 14835 14843 14846 14856 14884 14888 14891 14892 14893 14898 14899 14921 14923 14925 14930 14931 14942 14946 14948 14949 14967 14977 14982 14983 14986 14994 14996 15004 15010 15034 15046 15047 15062 15071 15073 15077 15080 15092 15098 15100 15112 15116 15125 15126 15128 15136 15138 15142 15145 15146 15148 15151 15155 15159 15166 15168 15170 15177 15181 15185 15194 15195 15206 15209 15211 15215 15217 15226 15228 15229 15237 15248 15251 15256 15258 15261 15278 15284 15286 15287 15300 15301 15304 15309 15321 15330 15331 15335 15339 15340 15348 15349 15352 15355 15371 15374 15381 15394 15397 15400 15403 15413 15435 15442 15454 15458 15460 15461 15462 15464 15468 15500 15501 15506 15508 15512 15513 15529 15530 15543 15551 15557 15561 15563 15567 15588 15589 15591 15596 15597 15607 15616 15619 15634 15639 15649 15651 15660 15666 15678 15682 15684 15691 15698 15704 15713 15716 15720 15721 15740 15744 15749 15752 15771 15779 15793 15810 15816 15817 15823 15830 15842 15844 15847 15849 15850 15853 15862 15864 15865 15869 15877 15883 15893 15903 15905 15916 15922 15929 15936 15939 15941 15950 15951 15954 15963 15964 15966 15968 15974 15977 15981 15992 16009 16010 16016 16021 16022 16028 16031 16043 16044 16047 16053 16060 16067 16070 16096 16109 16111 16115 16132 16135 16139 16142 16144 16147 16148 16149 16153 16156 16168 16169 16192 16198 16200 16202 16205 16210 16214 16215 16222 16228 16229 16230 16231 16236 16242 16246 16247 16251 16273 16286 16302 16305 16312 16322 16324 16326 16327 16329 16330 16332 16338 16341 16349 16355 16369 16370 16371 16377 16379 16382 16386 16387 16392 16399 16401 16440 16442 16444 16446 16463 16465 16471 16477 16481 16482 16487 16494 16497 16502 16503 16505 16518 16524 16525 16526 16540 16541 16542 16545 16557 16562 16563 16571 16573 16577 16593 16599 16603 16604 16608 16613 16619 16622 16626 16630 16634 16662 16670 16671 16673 16675 16681 16688 16696 16700 16701 16703 16719 16723 16724 16728 16729 16732 16739 16740 16743 16744 16761 16762 16766 16767 16769 16774 16777 16788 16796 16797 16798 16802 16809 16820 16826 16831 16833 16834 16842 16846 16857 16859 16862 16881 16883 16891 16892 16927 16931 16932 16934 16939 16954 16961 16964 16967 16993 17003 17016 17039 17051 17052 17053 17063 17070 17073 17082 17085 17088 17091 17094 17095 17096 17097 17102 17106 17109 17110 17118 17122 17126 17127 17139 17140 17144 17154 17158 17159 17160 17166 17167 17169 17171 17172 17179 17188 17190 17193 17195 17197 17199 17203 17205 17215 17219 17228 17235 17248 17265 17280 17281 17282 17284 17293 17306 17315 17316 17319 17321 17335 17339 17340 17342 17343 17347 17368 17371 17378 17384 17385 17393 17395 17404 17406 17408 17411 17418 17419 17427 17430 17434 17437 17440 17447 17448 17449 17459 17460 17461 17482 17483 17485 17488 17495 17501 17502 17504 17506 17516 17526 17529 17531 17540 17552 17559 17560 17562 17567 17571 17573 17574 17581 17593 17594 17599 17613 17614 17615 17618 17619 17620 17625 17632 17646 17647 17648 17651 17660 17666 17672 17677 17680 17682 17683 17686 17695 17712 17719 17724 17730 17731 17737 17743 17744 17745 17751 17761 17763 17766 17768 17773 17778 17788 17793 17809 17813 17829 17832 17841 17843 17844 17846 17847 17856 17872 17873 17878 17881 17903 17913 17915 17916 17922 17931 17934 17935 17938 17939 17944 17948 17956 17961 17964 17974 17977 17988 17996 18003 18004 18009 18011 18014 18031 18036 18037 18042 18047 18049 18054 18061 18062 18076 18087 18098 18131 18132 18134 18136 18140 18145 18146 18147 18153 18164 18167 18170 18177 18178 18181 18197 18198 18212 18214 18224 18226 18228 18232 18242 18247 18249 18261 18262 18266 18274 18276 18277 18317 18323 18325 18335 18336 18341 18343 18354 18365 18368 18373 18387 18392 18398 18432 18433 18434 18435 18440 18462 18464 18470 18481 18488 18492 18494 18495 18499 18509 18510 18513 18517 18523 18524 18529 18542 18552 18555 18568 18570 18571 18601 18621 18635 18642 18649 18650 18656 18660 18662 18671 18672 18684 18685 18686 18692 18712 18715 18720 18731 18733 18737 18757 18767 18778 18785 18787 18790 18792 18800 18817 18821 18824 18827 18829 18836 18838 18841 18848 18867 18869 18873 18877 18878 18880 18883 18884 18890 18891 18895 18898 18901 18902 18904 18908 18916 18918 18924 18946 18953 18956 18962 18976 18979 18981 18982 19000 19001 19002 19006 19007 19008 19017 19018 19019 19020 19025 19026 19027 19038 19041 19048 19049 19066 19068 19073 19074 19084 19086 19088 19091 19092 19093 19096 19098 19100 19102 19110 19112 19122 19129 19130 19134 19138 19142 19147 19151 19156 19159 19169 19172 19173 19177 19180 19183 19190 19191 19193 19197 19203 19207 19211 19219 19220 19232 19239 19242 19247 19251 19255 19262 19278 19290 19300 19304 19306 19314 19318 19319 19321 19324 19326 19331 19337 19342 19343 19349 19351 19356 19360 19363 19369 19370 19377 19385 19411 19453 19460 19529 19534 19538 19542 19548 19550 19552 19565 19571 19572 19573 19575 19577 19586 19587 19589 19603 19608 19612 19615 19621 19622 19623 19624 19629 19631 19637 19644 19646 19649 19654 19655 19657 19690 19702 19710 19728 19731 19733 19736 19737 19742 19747 19749 19762 19782 19798 19800 19804 19822 19832 19834 19839 19844 19852 19853 19856 19859 19867 19875 19876 19894 19903 19904 19910 19919 19931 19937 19942 19944 19948 19984 19985 19988 19990 19991 20000 20009 20010 20026 20036 20050 20054 20058 20061 20063 20065 20078 20082 20085 20091 20095 20110 20111 20127 20128 20140 20142 20143 20151 20171 20175 20177 20179 20208 20209 20213 20224 20226 20238 20253 20255 20261 20285 20287 20292 20296 20300 20304 20318 20327 20333 20338 20342 20346 20361 20365 20368 20376 20381 20384 20420 20438 20496 20553 20567 20576 20582 20584 20585 20588 20591 20597 20607 20613 20618 20623 20625 20630 20634 20643 20649 20652 20653 20654 20658 20660 20664 20665 20668 20678 20696 20697 20699 20706 20714 20720 20722 20723 20725 20733 20734 20735 20744 20745 20749 20750 20758 20762 20774 20807 20808 20841 20845 20848 20857 20862 20864 20866 20872 20873 20874 20880 20883 20884 20886 20889 20894 20895 20897 20901 20903 20905 20906 20927 20936 20943 20948 20949 20960 20968 20970 20994 21005 21010 21028 21054 21071 21072 21073 21087 21088 21099 21105 21110 21115 21119 21134 21136 21142 21144 21145 21150 21151 21154 21155 21168 21173 21189 21194 21196 21198 21205 21209 21216 21229 21239 21241 21242 21243 21256 21257 21259 21273 21281 21293 21303 21310 21314 21315 21316 21317 21319 21320 21335 21336 21338 21339 21340 21346 21349 21350 21355 21370 21377 21385 21389 21403 21405 21411 21422 21423 21428 21436 21439 21440 21443 21448 21457 21458 21465 21466 21468 21471 21473 21488 21502 21505 21506 21510 21516 21521 21524 21527 21531 21550 21557 21578 21589 21594 21606 21607 21613 21632 21636 21640 21644 21649 21666 21668 21674 21679 21682 21696 21697 21700 21709 21717 21719 21729 21796 21797 21800 21801 21805 21821 21825 21827 21831 21842 21843 21888 21891 21900 21904 21913 21918 21920 21924 21928 21932 21933 21940 21948 21949 21960 21973 21977 21978 21981 21991 21992 21997 22000 22003 22007 22011 22023 22028 22030 22038 22039 22046 22050 22051 22053 22054 22094 22098 22117 22119 22125 22138 22146 22150 22183 22189 22191 22198 22200 22201 22206 22209 22220 22223 22224 22237 22240 22242 22257 22262 22267 22269 22270 22284 22294 22296 22299 22321 22324 22329 22330 22339 22340 22341 22355 22360 22366 22372 22375 22403 22404 22411 22430 22431 22439 22444 22452 22456 22463 22464 22465 22466 22480 22481 22492 22555 22586 22592 22600 22605 22606 22616 22631 22632 22644 22648 22650 22654 22660 22665 22666 22668 22678 22680 22681 22695 22697 22706 22707 22715 22720 22728 22734 22747 22749 22756 22761 22765 22771 22772 22775 22777 22778 22782 22784 22787 22792 22811 22837 22844 22845 22846 22855 22857 22858 22859 22863 22874 22875 22882 22884 22908 22911 22919 22923 22924 22927 22931 22936 22937 22953 22965 22974 22980 22997 22998 23016 23024 23039 23053 23076 23085 23092 23096 23110 23112 23124 23126 23132 23135 23136 23137 23138 23155 23162 23164 23182 23184 23185 23202 23205 23207 23211 23224 23231 23232 23234 23236 23238 23239 23243 23246 23255 23257 23259 23260 23261 23268 23270 23281 23282 23284 23296 23310 23316 23317 23319 23322 23324 23328 23333 23336 23337 23339 23380 23396 23397 23398 23403 23413 23419 23421 23423 23427 23428 23437 23442 23446 23455 23456 23457 23466 23468 23470 23473 23478 23479 23488 23489 23491 23493 23496 23502 23517 23520 23538 23540 23543 23551 23558 23559 23563 23569 23577 23586 23587 23588 23592 23593 23602 23604 23637 23654 23656 23660 23661 23673 23677 23686 23722 23734 23740 23741 23742 23746 23751 23764 23767 23773 23777 23779 23790 23792 23797 23801 23803 23804 23805 23824 23828 23834 23843 23844 23849 23861 23864 23884 23892 23893 23898 23903 23908 23913 23915 23918 23920 23921 23925 23927 23938 23941 23952 23953 23964 23965 23969 23974 23978 23982 23986 23992 23999 24000 24004 24013 24015 24018 24022 24030 24032 24037 24039 24042 24051 24056 24066 24082 24084 24095 24096 24108 24115 24116 24118 24124 24126 24138 24140 24144 24149 24160 24171 24174 24181 24183 24187 24191 24193 24208 24212 24213 24218 24221 24230 24236 24240 24247 24252 24254 24258 24261 24264 24269 24271 24273 24274 24287 24288 24291 24296 24297 24304 24306 24310 24311 24322 24324 24326 24328 24344 24345 24346 24347 24352 24368 24370 24380 24408 24413 24436 24438 24446 24447 24450 24457 24458 24462 24468 24497 24502 24505 24526 24527 24533 24537 24538 24539 24541 24546 24557 24562 24571 24576 24577 24584 24585 24590 24598 24600 24608 24611 24627 24637 24639 24640 24647 24653 24655 24659 24660 24664 24678 24682 24686 24691 24694 24706 24710 24712 24720 24726 24729 24752 24761 24762 24764 24773 24776 24785 24788 24794 24797 24800 24802 24803 24816 24831 24834 24838 24841 24844 24846 24858 24862 24883 24887 24898 24932 24978 24979 24982 24986 24992 25000 25003 25007 25010 25019 25020 25041 25048 25049 25050 25063 25066 25069 25071 25079 25080 25081 25090 25093 25100 25109 25114 25118 25136 25138 25150 25197 25200 25202 25205 25206 25207 25212 25214 25230 25233 25238 25239 25241 25251 25254 25257 25258 25270 25271 25291 25300 25306 25323 25330 25332 25338 25348 25353 25364 25371 25372 25373 25377 25402 25412 25414 25415 25416 25419 25447 25464 25466 25467 25469 25471 25477 25488 25496 25513 25525 25541 25553 25558 25572 25573 25576 25582 25588 25592 25608 25627 25639 25643 25644 25645 25653 25657 25680 25685 25689 25709 25710 25742 25747 25750 25751 25760 25789 25798 25811 25812 25816 25817 25827 25832 25834 25840 25845 25851 25868 25869 25871 25898 25902 25903 25905 25914 25922 25925 25927 25934 25944 25952 25955 25967 25978 25996 26009 26014 26020 26022 26027 26028 26032 26040 26045 26049 26052 26057 26062 26070 26099 26107 26112 26116 26119 26134 26141 26149 26154 26159 26160 26163 26172 26196 26211 26213 26215 26218 26219 26225 26226 26231 26248 26261 26269 26282 26292 26300 26301 26302 26306 26314 26318 26321 26338 26350 26351 26352 26354 26377 26378 26394 26401 26409 26420 26423 26430 26435 26446 26457 26470 26471 26487 26499 26518 26524 26531 26533 26534 26536 26538 26539 26548 26558 26562 26564 26570 26585 26586 26588 26595 26615 26617 26619 26621 26632 26636 26647 26648 26649 26653 26662 26667 26673 26674 26676 26687 26688 26690 26691 26698 26700 26702 26703 26704 26721 26728 26755 26756 26770 26784 26802 26806 26809 26813 26817 26842 26847 26853 26865 26868 26869 26871 26875 26896 26899 26902 26904 26906 26911 26930 26937 26940 26941 26943 26945 26979 26988 26995 26998 27035 27037 27054 27059 27061 27068 27069 27084 27088 27090 27091 27094 27096 27118 27120 27135 27151 27154 27178 27189 27196 27207 27212 27221 27222 27224 27226 27247 27256 27262 27266 27269 27272 27277 27280 27284 27290 27298 27304 27312 27319 27321 27328 27333 27337 27345 27348 27352 27363 27370 27378 27416 27422 27425 27426 27430 27433 27453 27454 27477 27479 27485 27488 27490 27497 27502 27503 27509 27511 27527 27528 27531 27551 27552 27555 27563 27577 27579 27580 27585 27588 27600 27604 27616 27619 27621 27625 27630 27633 27651 27654 27656 27676 27691 27716 27717 27721 27731 27733 27734 27742 27746 27747 27751 27754 27766 27769 27771 27773 27781 27805 27813 27819 27820 27821 27822 27841 27851 27882 27893 27894 27901 27916 27921 27948 27952 27957 27959 27967 27969 27971 27982 27983 27987 28001 28012 28017 28060 28071 28090 28096 28122 28127 28132 28133 28140 28143 28146 28152 28155 28160 28166 28170 28171 28189 28193 28205 28206 28221 28227 28228 28240 28251 28263 28266 28283 28332 28333 28343 28347 28351 28353 28361 28374 28376 28390 28400 28405 28407 28411 28417 28419 28426 28439 28447 28449 28451 28452 28454 28481 28488 28500 28501 28504 28508 28523 28524 28549 28564 28565 28566 28580 28592 28596 28599 28604 28606 28620 28626 28627 28633 28639 28652 28656 28657 28679 28681 28692 28703 28708 28744 28746 28749 28758 28771 28773 28775 28788 28790 28792 28801 28814 28815 28840 28843 28849 28865 28880 28902 28906 28908 28909 28921 28930 28931 28944 28951 28956 28959 28963 28966 28975 28988 28991 28995 28997 29000 29003 29005 29022 29024 29025 29035 29038 29042 29057 29061 29063 29079 29096 29101 29103 29110 29114 29115 29121 29124 29136 29146 29153 29160 29161 29169 29175 29187 29199 29206 29208 29210 29256 29261 29264 29274 29294 29297 29310 29318 29334 29336 29342 29346 29355 29367 29370 29373 29377 29378 29380 29383 29387 29390 29399 29400 29401 29404 29405 29410 29416 29417 29419 29428 29435 29439 29440 29445 29446 29454 29455 29462 29466 29473 29483 29485 29486 29497 29505 29508 29516 29527 29529 29531 29535 29542 29543 29547 29551 29553 29555 29559 29578 29586 29609 29611 29620 29630 29633 29634 29643 29654 29658 29663 29664 29668 29676 29677 29681 29699 29724 29727 29744 29799 29842 29902 29903 30004 30026 30046 30095 30105 30106 30127 30138 30301 30305 30378 30379 30384 30400 30438 30439 30462 30501 30503 30522 30579 30715 30749 30828 30883 30889 30937 30938 30947 30956 30970 30982 30990 31000 31072 31085 31165 31191 31217 31218 31310 31340 31352 31372 31376 31381 31412 31416 31421 31500 31511 31518 31539 31572 31630 31673 31691 31727 31747 31810 31830 31832 31897 31914 31917 31948 32063 32069 32074 32080 32081 32107 32122 32133 32141 32161 32228 32231 32238 32287 32291 32304 32337 32372 32373 32376 32379 32381 32404 32405 32406 32436 32444 32453 32460 32488 32498 32500 32514 32547 32554 32571 32594 32616 32651 32661 32663 32760 32802 32808 32840 32841 32845 32847 32874 32885 32888 32894 32905 32947 32957 32982 32988 33002 33029 33036 33045 33055 33068 33082 33164 33251 33280 33329 33339 33357 33472 33552 33575 33586 33946 34048 34218 34265 34292 34336 34508 34510 34573 34821 34826 34937 35042 35086 35094 35105 35134 35228 35354 35513 35626 35667 35710 35784 35826 35875 35894 35904 36053 36079 36168 36314 36351 36413 36449 36499 36501 36616 36719 36726 36862 36924 37009 37044 37369 37512 37575 37671 37770 37844 37941 38084 38098 38147 38222 38323 38352 38392 38436 38440 38644 38647 38803 38829 38913 38998 38999 39078 39144 39214 39274 39281 39361 39465 39469 39780 39798 39817 39917 39946 39970 40006 40114 40128 40199 40230 40424 40474 40525 40597 40708 40809 40979 40980 41066 41226 41299 41320 41364 41457 41561 41613 41700 41923 41953 41964 41976 42128 42262 42300 42380 42396 42439 42598 42656 42657 42658 42741 42911 43007 43046 43109 43124 43276 43366 43571 43605 43624 43662 43944 43946 43951 43952 44081 44132 44154 44163 44185 44316 44361 44602 44611 44617 44683 44714 44723 44731 44732 44950 44981 45098 45125 45135 45148 45165 45332 45340 45370 45405 45644 45693 45822 45854 45857 45968 46029 46070 46076 46089 46090 46103 46133 46134 46186 46210 46237 46249 46319 46416 46420 46570 46613 46614 46654 46698 46722 46796 46919 46995 47027 47091 47192 47429 47449 47450 47491 47527 47536 47661 47830 47935 48006 48054 48093 48179 48224 48475 48507 48650 48718 48728 48865 49000 49060 49089 49271 49300 49368 49411 49441 49443 49585 49698 49809 49825 49850 49851 49859 49946 49955 50033 50088 50145 50197 50230 50273 50289 50314 50551 50572 50635 50658 50678 50729 50848 50878 50973 51022 51051 51068 51159 51160 51164 51249 51425 51431 51469 51642 51760 51762 51830 51893 52035 52047 52207 52252 52256 52308 52309 52356 52427 52441 52618 52684 52693 52712 52935 52937 53023 53064 53126 53130 53241 53252 53260 53379 53424 53579 53600 53626 54026 54249 54376 54383 54384 54395 54464 54575 54613 54668 54741 54787 54876 54878 54890 55012 55100 55260 55262 55314 55340 55370 55384 55594 55651 55655 55864 55915 55924 55950 56013 56276 56289 56351 56465 56501 56542 56671 56672 56676 56701 56740 56842 56874 56919 56950 56961 57062 57069 57109 57110 57112 57134 57188 57438 57455 57701 57783 58020 58025 58187 58268 58332 58783 58784 59005" ES_PROFILE="-0.0001 -0.0006 -0.0009 -0.0014 -0.0020 -0.0020 -0.0020 -0.0021 -0.0023 -0.0025 -0.0033 -0.0044 -0.0045 -0.0055 -0.0056 -0.0057 -0.0066 -0.0077 -0.0082 -0.0091 -0.0092 -0.0097 -0.0097 -0.0098 -0.0100 -0.0100 -0.0106 -0.0107 -0.0111 -0.0111 -0.0113 -0.0118 -0.0121 -0.0122 -0.0134 -0.0158 -0.0170 -0.0181 -0.0184 -0.0188 -0.0198 -0.0199 -0.0200 -0.0201 -0.0205 -0.0207 -0.0216 -0.0227 -0.0230 -0.0237 -0.0245 -0.0246 -0.0264 -0.0267 -0.0273 -0.0275 -0.0283 -0.0283 -0.0287 -0.0291 -0.0301 -0.0302 -0.0309 -0.0321 -0.0325 -0.0338 -0.0338 -0.0348 -0.0349 -0.0351 -0.0353 -0.0374 -0.0374 -0.0375 -0.0381 -0.0384 -0.0387 -0.0390 -0.0393 -0.0397 -0.0398 -0.0402 -0.0410 -0.0415 -0.0416 -0.0429 -0.0448 -0.0451 -0.0459 -0.0460 -0.0465 -0.0468 -0.0468 -0.0473 -0.0476 -0.0486 -0.0496 -0.0500 -0.0500 -0.0503 -0.0504 -0.0505 -0.0509 -0.0513 -0.0514 -0.0521 -0.0521 -0.0523 -0.0532 -0.0532 -0.0533 -0.0535 -0.0535 -0.0549 -0.0553 -0.0556 -0.0563 -0.0568 -0.0569 -0.0571 -0.0580 -0.0588 -0.0593 -0.0593 -0.0601 -0.0603 -0.0605 -0.0610 -0.0614 -0.0615 -0.0617 -0.0618 -0.0635 -0.0644 -0.0644 -0.0650 -0.0653 -0.0655 -0.0660 -0.0661 -0.0664 -0.0672 -0.0673 -0.0680 -0.0686 -0.0691 -0.0692 -0.0695 -0.0695 -0.0696 -0.0697 -0.0700 -0.0707 -0.0710 -0.0713 -0.0722 -0.0730 -0.0735 -0.0743 -0.0744 -0.0747 -0.0761 -0.0768 -0.0777 -0.0777 -0.0781 -0.0788 -0.0793 -0.0794 -0.0794 -0.0796 -0.0796 -0.0805 -0.0809 -0.0811 -0.0812 -0.0814 -0.0821 -0.0823 -0.0825 -0.0830 -0.0832 -0.0842 -0.0845 -0.0847 -0.0856 -0.0857 -0.0875 -0.0879 -0.0881 -0.0883 -0.0884 -0.0885 -0.0887 -0.0890 -0.0890 -0.0893 -0.0893 -0.0896 -0.0899 -0.0912 -0.0919 -0.0920 -0.0922 -0.0922 -0.0924 -0.0925 -0.0925 -0.0928 -0.0941 -0.0947 -0.0970 -0.0977 -0.0985 -0.0987 -0.0988 -0.0989 -0.0998 -0.1006 -0.1008 -0.1011 -0.1011 -0.1016 0.1790 0.2453 0.2839 0.3102 0.3338 0.3547 0.3718 0.3878 0.4026 0.4159 0.4291 0.4419 0.4544 0.4659 0.4767 0.4869 0.4966 0.5061 0.5136 0.5209 0.5282 0.5354 0.5413 0.5472 0.5529 0.5579 0.5628 0.5672 0.5716 0.5760 0.5801 0.5839 0.5877 0.5915 0.5952 0.5986 0.6019 0.6052 0.6084 0.6116 0.6148 0.6179 0.6208 0.6233 0.6253 0.6277 0.6299 0.6321 0.6342 0.6364 0.6385 0.6404 0.6421 0.6439 0.6456 0.6474 0.6491 0.6507 0.6520 0.6535 0.6550 0.6564 0.6580 0.6595 0.6609 0.6624 0.6638 0.6652 0.6666 0.6679 0.6693 0.6707 0.6719 0.6732 0.6742 0.6752 0.6760 0.6771 0.6778 0.6783 0.6792 0.6801 0.6810 0.6817 0.6824 0.6829 0.6837 0.6844 0.6850 0.6858 0.6866 0.6874 0.6881 0.6888 0.6896 0.6902 0.6909 0.6914 0.6920 0.6927 0.6932 0.6937 0.6944 0.6950 0.6951 0.6957 0.6963 0.6969 0.6974 0.6980 0.6986 0.6992 0.6998 0.7004 0.7007 0.7012 0.7017 0.7022 0.7028 0.7032 0.7036 0.7041 0.7045 0.7049 0.7053 0.7058 0.7062 0.7067 0.7070 0.7071 0.7076 0.7080 0.7085 0.7087 0.7092 0.7096 0.7096 0.7100 0.7101 0.7103 0.7108 0.7112 0.7114 0.7118 0.7119 0.7123 0.7125 0.7129 0.7133 0.7137 0.7141 0.7144 0.7149 0.7151 0.7154 0.7157 0.7161 0.7164 0.7167 0.7170 0.7169 0.7173 0.7177 0.7178 0.7178 0.7180 0.7183 0.7187 0.7189 0.7193 0.7197 0.7199 0.7202 0.7204 0.7206 0.7209 0.7211 0.7212 0.7216 0.7218 0.7220 0.7220 0.7223 0.7226 0.7230 0.7231 0.7229 0.7232 0.7234 0.7237 0.7240 0.7240 0.7243 0.7246 0.7246 0.7248 0.7248 0.7249 0.7251 0.7248 0.7249 0.7252 0.7253 0.7256 0.7258 0.7259 0.7258 0.7260 0.7261 0.7264 0.7265 0.7267 0.7269 0.7270 0.7271 0.7274 0.7277 0.7277 0.7279 0.7281 0.7283 0.7285 0.7285 0.7286 0.7288 0.7286 0.7287 0.7290 0.7292 0.7295 0.7297 0.7298 0.7297 0.7299 0.7301 0.7300 0.7301 0.7304 0.7304 0.7306 0.7308 0.7310 0.7311 0.7312 0.7313 0.7316 0.7318 0.7320 0.7322 0.7318 0.7320 0.7321 0.7321 0.7323 0.7320 0.7323 0.7320 0.7320 0.7322 0.7323 0.7321 0.7322 0.7322 0.7324 0.7324 0.7326 0.7325 0.7324 0.7325 0.7327 0.7329 0.7331 0.7332 0.7334 0.7336 0.7337 0.7338 0.7339 0.7340 0.7341 0.7343 0.7345 0.7347 0.7348 0.7349 0.7350 0.7352 0.7348 0.7350 0.7352 0.7348 0.7349 0.7350 0.7352 0.7352 0.7353 0.7354 0.7355 0.7356 0.7355 0.7356 0.7358 0.7358 0.7353 0.7352 0.7352 0.7354 0.7351 0.7351 0.7351 0.7350 0.7348 0.7348 0.7350 0.7349 0.7351 0.7351 0.7353 0.7354 0.7354 0.7354 0.7353 0.7353 0.7352 0.7350 0.7350 0.7345 0.7341 0.7337 0.7335 0.7335 0.7335 0.7336 0.7337 0.7337 0.7337 0.7338 0.7335 0.7336 0.7336 0.7335 0.7335 0.7335 0.7337 0.7338 0.7337 0.7337 0.7337 0.7338 0.7338 0.7339 0.7339 0.7340 0.7339 0.7340 0.7341 0.7342 0.7339 0.7339 0.7339 0.7338 0.7339 0.7338 0.7339 0.7337 0.7335 0.7334 0.7334 0.7335 0.7336 0.7336 0.7333 0.7334 0.7335 0.7336 0.7336 0.7337 0.7338 0.7333 0.7334 0.7334 0.7335 0.7336 0.7336 0.7336 0.7338 0.7338 0.7336 0.7337 0.7338 0.7335 0.7335 0.7334 0.7335 0.7336 0.7335 0.7336 0.7337 0.7338 0.7337 0.7336 0.7335 0.7336 0.7331 0.7328 0.7329 0.7330 0.7330 0.7331 0.7332 0.7333 0.7334 0.7335 0.7336 0.7336 0.7336 0.7337 0.7336 0.7337 0.7338 0.7338 0.7337 0.7339 0.7340 0.7340 0.7338 0.7339 0.7339 0.7339 0.7339 0.7340 0.7339 0.7340 0.7338 0.7338 0.7338 0.7337 0.7338 0.7339 0.7339 0.7339 0.7340 0.7338 0.7338 0.7339 0.7341 0.7339 0.7340 0.7339 0.7339 0.7340 0.7340 0.7340 0.7340 0.7339 0.7340 0.7339 0.7339 0.7340 0.7341 0.7338 0.7338 0.7339 0.7336 0.7336 0.7336 0.7335 0.7335 0.7336 0.7336 0.7336 0.7332 0.7330 0.7329 0.7329 0.7330 0.7330 0.7330 0.7329 0.7329 0.7329 0.7323 0.7324 0.7319 0.7320 0.7318 0.7319 0.7320 0.7320 0.7321 0.7322 0.7323 0.7324 0.7325 0.7322 0.7317 0.7316 0.7317 0.7316 0.7315 0.7315 0.7316 0.7317 0.7317 0.7317 0.7316 0.7317 0.7318 0.7317 0.7318 0.7319 0.7319 0.7312 0.7313 0.7310 0.7311 0.7312 0.7309 0.7309 0.7308 0.7308 0.7309 0.7310 0.7309 0.7310 0.7309 0.7309 0.7308 0.7309 0.7307 0.7307 0.7306 0.7307 0.7307 0.7304 0.7303 0.7304 0.7304 0.7305 0.7303 0.7302 0.7303 0.7302 0.7303 0.7303 0.7304 0.7304 0.7305 0.7303 0.7304 0.7304 0.7303 0.7303 0.7304 0.7304 0.7305 0.7305 0.7305 0.7306 0.7307 0.7308 0.7308 0.7309 0.7309 0.7308 0.7308 0.7308 0.7309 0.7310 0.7309 0.7309 0.7307 0.7308 0.7307 0.7308 0.7307 0.7308 0.7309 0.7308 0.7308 0.7309 0.7310 0.7310 0.7311 0.7310 0.7311 0.7311 0.7311 0.7311 0.7311 0.7311 0.7311 0.7309 0.7309 0.7309 0.7308 0.7307 0.7306 0.7306 0.7304 0.7304 0.7304 0.7303 0.7304 0.7301 0.7302 0.7303 0.7303 0.7304 0.7301 0.7302 0.7302 0.7302 0.7303 0.7303 0.7303 0.7304 0.7301 0.7300 0.7300 0.7300 0.7300 0.7300 0.7300 0.7299 0.7300 0.7299 0.7299 0.7299 0.7300 0.7300 0.7300 0.7299 0.7298 0.7298 0.7297 0.7298 0.7298 0.7298 0.7299 0.7300 0.7300 0.7300 0.7300 0.7299 0.7298 0.7299 0.7299 0.7298 0.7298 0.7297 0.7298 0.7298 0.7299 0.7299 0.7298 0.7297 0.7295 0.7293 0.7293 0.7293 0.7289 0.7289 0.7289 0.7289 0.7289 0.7288 0.7281 0.7276 0.7277 0.7277 0.7276 0.7277 0.7274 0.7274 0.7273 0.7274 0.7274 0.7274 0.7273 0.7273 0.7273 0.7273 0.7273 0.7273 0.7274 0.7272 0.7271 0.7270 0.7271 0.7271 0.7272 0.7271 0.7270 0.7269 0.7261 0.7262 0.7262 0.7258 0.7258 0.7259 0.7259 0.7260 0.7260 0.7259 0.7259 0.7259 0.7260 0.7257 0.7257 0.7258 0.7258 0.7258 0.7258 0.7259 0.7258 0.7257 0.7257 0.7256 0.7257 0.7258 0.7257 0.7258 0.7256 0.7257 0.7257 0.7247 0.7246 0.7246 0.7247 0.7247 0.7247 0.7246 0.7245 0.7245 0.7244 0.7244 0.7244 0.7244 0.7245 0.7246 0.7245 0.7245 0.7245 0.7246 0.7247 0.7247 0.7247 0.7246 0.7247 0.7245 0.7244 0.7244 0.7245 0.7244 0.7244 0.7241 0.7241 0.7239 0.7240 0.7239 0.7238 0.7238 0.7238 0.7238 0.7238 0.7239 0.7239 0.7237 0.7236 0.7237 0.7236 0.7236 0.7237 0.7236 0.7236 0.7235 0.7235 0.7235 0.7235 0.7234 0.7233 0.7233 0.7233 0.7232 0.7232 0.7233 0.7233 0.7234 0.7232 0.7230 0.7231 0.7231 0.7231 0.7231 0.7232 0.7229 0.7229 0.7229 0.7229 0.7226 0.7226 0.7224 0.7223 0.7223 0.7222 0.7223 0.7223 0.7223 0.7224 0.7224 0.7219 0.7220 0.7220 0.7220 0.7220 0.7220 0.7219 0.7220 0.7220 0.7217 0.7217 0.7217 0.7218 0.7216 0.7216 0.7217 0.7215 0.7216 0.7216 0.7217 0.7217 0.7216 0.7216 0.7217 0.7217 0.7217 0.7216 0.7217 0.7217 0.7217 0.7217 0.7215 0.7216 0.7217 0.7217 0.7214 0.7213 0.7211 0.7210 0.7206 0.7207 0.7207 0.7207 0.7208 0.7207 0.7207 0.7207 0.7207 0.7208 0.7208 0.7207 0.7206 0.7207 0.7207 0.7208 0.7205 0.7206 0.7202 0.7200 0.7197 0.7196 0.7196 0.7196 0.7196 0.7196 0.7196 0.7197 0.7191 0.7191 0.7191 0.7192 0.7192 0.7191 0.7191 0.7191 0.7190 0.7191 0.7190 0.7191 0.7192 0.7192 0.7193 0.7192 0.7192 0.7190 0.7191 0.7190 0.7191 0.7191 0.7191 0.7191 0.7192 0.7192 0.7192 0.7191 0.7190 0.7191 0.7188 0.7188 0.7187 0.7186 0.7187 0.7187 0.7187 0.7188 0.7188 0.7185 0.7185 0.7185 0.7185 0.7186 0.7185 0.7184 0.7185 0.7185 0.7185 0.7185 0.7186 0.7185 0.7185 0.7186 0.7185 0.7184 0.7184 0.7183 0.7184 0.7183 0.7183 0.7181 0.7182 0.7180 0.7180 0.7179 0.7179 0.7180 0.7180 0.7179 0.7178 0.7177 0.7177 0.7178 0.7177 0.7178 0.7176 0.7174 0.7174 0.7173 0.7174 0.7171 0.7169 0.7170 0.7170 0.7166 0.7167 0.7165 0.7166 0.7165 0.7165 0.7166 0.7166 0.7166 0.7166 0.7164 0.7164 0.7164 0.7164 0.7164 0.7164 0.7164 0.7164 0.7165 0.7162 0.7163 0.7163 0.7163 0.7164 0.7163 0.7163 0.7164 0.7162 0.7162 0.7162 0.7162 0.7162 0.7162 0.7161 0.7161 0.7156 0.7156 0.7156 0.7155 0.7155 0.7152 0.7152 0.7153 0.7152 0.7152 0.7152 0.7149 0.7149 0.7147 0.7147 0.7134 0.7135 0.7135 0.7134 0.7134 0.7134 0.7134 0.7134 0.7135 0.7135 0.7136 0.7136 0.7137 0.7136 0.7136 0.7137 0.7137 0.7138 0.7138 0.7136 0.7135 0.7135 0.7134 0.7135 0.7135 0.7135 0.7134 0.7134 0.7134 0.7135 0.7135 0.7135 0.7134 0.7134 0.7134 0.7130 0.7130 0.7130 0.7130 0.7130 0.7130 0.7131 0.7126 0.7127 0.7124 0.7121 0.7120 0.7120 0.7119 0.7117 0.7117 0.7117 0.7117 0.7115 0.7116 0.7112 0.7110 0.7110 0.7110 0.7110 0.7110 0.7108 0.7109 0.7109 0.7101 0.7095 0.7095 0.7095 0.7095 0.7095 0.7094 0.7094 0.7092 0.7092 0.7093 0.7093 0.7093 0.7093 0.7092 0.7092 0.7092 0.7090 0.7090 0.7091 0.7091 0.7091 0.7090 0.7090 0.7090 0.7090 0.7091 0.7090 0.7091 0.7089 0.7089 0.7088 0.7088 0.7085 0.7085 0.7084 0.7085 0.7085 0.7085 0.7085 0.7085 0.7085 0.7085 0.7085 0.7085 0.7085 0.7085 0.7083 0.7083 0.7081 0.7081 0.7080 0.7081 0.7080 0.7080 0.7080 0.7081 0.7081 0.7081 0.7079 0.7079 0.7080 0.7079 0.7079 0.7077 0.7074 0.7074 0.7075 0.7065 0.7062 0.7062 0.7063 0.7063 0.7063 0.7062 0.7061 0.7061 0.7061 0.7061 0.7062 0.7061 0.7061 0.7059 0.7057 0.7057 0.7057 0.7058 0.7058 0.7057 0.7056 0.7057 0.7057 0.7057 0.7058 0.7057 0.7058 0.7057 0.7058 0.7056 0.7057 0.7057 0.7058 0.7057 0.7057 0.7056 0.7057 0.7057 0.7055 0.7055 0.7055 0.7055 0.7056 0.7054 0.7055 0.7054 0.7053 0.7053 0.7053 0.7053 0.7050 0.7049 0.7048 0.7048 0.7047 0.7043 0.7043 0.7043 0.7043 0.7044 0.7044 0.7044 0.7041 0.7041 0.7041 0.7041 0.7042 0.7040 0.7040 0.7041 0.7041 0.7038 0.7037 0.7037 0.7038 0.7038 0.7037 0.7037 0.7036 0.7036 0.7032 0.7031 0.7031 0.7029 0.7028 0.7028 0.7028 0.7028 0.7027 0.7026 0.7027 0.7025 0.7025 0.7024 0.7025 0.7025 0.7024 0.7024 0.7024 0.7024 0.7025 0.7025 0.7025 0.7025 0.7025 0.7025 0.7025 0.7025 0.7025 0.7024 0.7024 0.7023 0.7024 0.7023 0.7023 0.7023 0.7023 0.7023 0.7022 0.7022 0.7023 0.7022 0.7021 0.7021 0.7021 0.7021 0.7021 0.7018 0.7018 0.7018 0.7019 0.7017 0.7018 0.7018 0.7017 0.7016 0.7015 0.7015 0.7015 0.7015 0.7016 0.7015 0.7015 0.7015 0.7015 0.7013 0.7013 0.7013 0.7011 0.7011 0.7011 0.7011 0.7010 0.7007 0.7006 0.7004 0.7004 0.7005 0.7005 0.7005 0.7006 0.7006 0.7000 0.7001 0.7001 0.7001 0.7001 0.7001 0.6999 0.6999 0.6998 0.6997 0.6996 0.6996 0.6997 0.6996 0.6993 0.6994 0.6994 0.6994 0.6994 0.6993 0.6992 0.6992 0.6990 0.6990 0.6988 0.6989 0.6988 0.6987 0.6986 0.6986 0.6986 0.6985 0.6985 0.6984 0.6983 0.6983 0.6983 0.6983 0.6981 0.6980 0.6980 0.6980 0.6977 0.6977 0.6975 0.6972 0.6972 0.6972 0.6972 0.6971 0.6969 0.6970 0.6970 0.6970 0.6970 0.6971 0.6969 0.6970 0.6970 0.6970 0.6969 0.6969 0.6968 0.6966 0.6967 0.6965 0.6965 0.6964 0.6963 0.6963 0.6964 0.6963 0.6963 0.6963 0.6962 0.6963 0.6963 0.6963 0.6963 0.6963 0.6962 0.6961 0.6959 0.6959 0.6959 0.6958 0.6959 0.6958 0.6958 0.6957 0.6957 0.6957 0.6957 0.6956 0.6955 0.6955 0.6951 0.6950 0.6950 0.6950 0.6947 0.6947 0.6947 0.6947 0.6947 0.6947 0.6948 0.6948 0.6948 0.6948 0.6947 0.6947 0.6943 0.6943 0.6943 0.6943 0.6943 0.6943 0.6943 0.6943 0.6943 0.6942 0.6943 0.6943 0.6943 0.6943 0.6943 0.6943 0.6943 0.6943 0.6939 0.6938 0.6935 0.6935 0.6935 0.6933 0.6934 0.6934 0.6934 0.6935 0.6935 0.6935 0.6935 0.6935 0.6934 0.6933 0.6931 0.6932 0.6932 0.6932 0.6932 0.6932 0.6932 0.6932 0.6932 0.6931 0.6931 0.6925 0.6925 0.6925 0.6926 0.6923 0.6923 0.6923 0.6922 0.6922 0.6923 0.6922 0.6922 0.6922 0.6921 0.6922 0.6922 0.6920 0.6920 0.6920 0.6920 0.6918 0.6919 0.6919 0.6919 0.6918 0.6917 0.6918 0.6917 0.6917 0.6917 0.6915 0.6914 0.6914 0.6914 0.6914 0.6914 0.6913 0.6913 0.6913 0.6913 0.6913 0.6908 0.6908 0.6908 0.6908 0.6908 0.6908 0.6907 0.6906 0.6906 0.6907 0.6907 0.6904 0.6904 0.6905 0.6905 0.6905 0.6905 0.6904 0.6905 0.6905 0.6905 0.6903 0.6903 0.6903 0.6903 0.6903 0.6903 0.6903 0.6902 0.6901 0.6901 0.6902 0.6901 0.6901 0.6899 0.6899 0.6898 0.6899 0.6899 0.6898 0.6898 0.6897 0.6897 0.6897 0.6894 0.6894 0.6893 0.6894 0.6888 0.6888 0.6888 0.6888 0.6888 0.6886 0.6885 0.6885 0.6885 0.6881 0.6880 0.6878 0.6874 0.6873 0.6873 0.6873 0.6872 0.6871 0.6871 0.6870 0.6870 0.6870 0.6870 0.6870 0.6871 0.6871 0.6871 0.6871 0.6871 0.6871 0.6871 0.6870 0.6870 0.6870 0.6870 0.6869 0.6869 0.6869 0.6868 0.6868 0.6868 0.6868 0.6868 0.6868 0.6868 0.6869 0.6869 0.6868 0.6867 0.6867 0.6867 0.6867 0.6868 0.6868 0.6868 0.6868 0.6867 0.6866 0.6865 0.6865 0.6863 0.6860 0.6858 0.6858 0.6859 0.6859 0.6858 0.6856 0.6855 0.6855 0.6855 0.6856 0.6854 0.6853 0.6854 0.6854 0.6854 0.6854 0.6851 0.6851 0.6850 0.6850 0.6850 0.6849 0.6849 0.6848 0.6848 0.6848 0.6848 0.6848 0.6848 0.6847 0.6847 0.6847 0.6847 0.6847 0.6846 0.6847 0.6847 0.6846 0.6846 0.6846 0.6843 0.6843 0.6844 0.6844 0.6843 0.6842 0.6843 0.6843 0.6843 0.6842 0.6841 0.6841 0.6841 0.6840 0.6838 0.6837 0.6838 0.6838 0.6837 0.6837 0.6837 0.6838 0.6837 0.6835 0.6836 0.6835 0.6833 0.6834 0.6834 0.6834 0.6834 0.6835 0.6834 0.6834 0.6832 0.6832 0.6832 0.6832 0.6831 0.6831 0.6830 0.6830 0.6830 0.6830 0.6830 0.6830 0.6829 0.6826 0.6826 0.6825 0.6825 0.6825 0.6825 0.6824 0.6824 0.6825 0.6824 0.6823 0.6823 0.6823 0.6823 0.6823 0.6822 0.6821 0.6821 0.6818 0.6818 0.6816 0.6816 0.6815 0.6815 0.6815 0.6815 0.6816 0.6815 0.6812 0.6813 0.6812 0.6812 0.6809 0.6807 0.6807 0.6808 0.6807 0.6806 0.6806 0.6806 0.6806 0.6807 0.6806 0.6806 0.6805 0.6805 0.6805 0.6804 0.6803 0.6802 0.6801 0.6800 0.6801 0.6800 0.6800 0.6800 0.6798 0.6797 0.6798 0.6797 0.6797 0.6797 0.6797 0.6796 0.6796 0.6794 0.6793 0.6791 0.6786 0.6786 0.6786 0.6786 0.6786 0.6786 0.6786 0.6786 0.6786 0.6784 0.6784 0.6784 0.6784 0.6784 0.6784 0.6781 0.6782 0.6780 0.6780 0.6779 0.6779 0.6779 0.6779 0.6777 0.6777 0.6777 0.6775 0.6776 0.6776 0.6775 0.6775 0.6775 0.6768 0.6768 0.6768 0.6767 0.6767 0.6766 0.6767 0.6765 0.6764 0.6764 0.6763 0.6761 0.6761 0.6760 0.6754 0.6755 0.6755 0.6755 0.6755 0.6751 0.6752 0.6751 0.6749 0.6749 0.6748 0.6749 0.6749 0.6749 0.6747 0.6748 0.6748 0.6747 0.6747 0.6747 0.6747 0.6745 0.6744 0.6743 0.6742 0.6742 0.6742 0.6737 0.6734 0.6732 0.6731 0.6730 0.6731 0.6730 0.6730 0.6730 0.6729 0.6729 0.6727 0.6728 0.6728 0.6727 0.6724 0.6724 0.6724 0.6722 0.6722 0.6722 0.6719 0.6718 0.6716 0.6715 0.6716 0.6715 0.6716 0.6715 0.6712 0.6712 0.6712 0.6712 0.6712 0.6711 0.6711 0.6711 0.6710 0.6707 0.6707 0.6707 0.6707 0.6707 0.6707 0.6707 0.6708 0.6707 0.6707 0.6707 0.6707 0.6707 0.6707 0.6707 0.6707 0.6706 0.6706 0.6706 0.6702 0.6701 0.6701 0.6701 0.6699 0.6698 0.6699 0.6699 0.6696 0.6696 0.6697 0.6696 0.6697 0.6697 0.6696 0.6696 0.6696 0.6697 0.6696 0.6697 0.6697 0.6695 0.6695 0.6695 0.6695 0.6692 0.6692 0.6692 0.6692 0.6691 0.6691 0.6691 0.6691 0.6691 0.6692 0.6692 0.6692 0.6692 0.6692 0.6691 0.6691 0.6690 0.6689 0.6689 0.6689 0.6689 0.6688 0.6688 0.6688 0.6687 0.6687 0.6686 0.6686 0.6686 0.6686 0.6686 0.6686 0.6685 0.6685 0.6685 0.6685 0.6684 0.6684 0.6684 0.6683 0.6683 0.6681 0.6681 0.6681 0.6680 0.6680 0.6680 0.6679 0.6676 0.6675 0.6673 0.6673 0.6673 0.6672 0.6672 0.6672 0.6672 0.6672 0.6672 0.6672 0.6671 0.6671 0.6671 0.6670 0.6671 0.6670 0.6670 0.6670 0.6669 0.6669 0.6669 0.6668 0.6663 0.6656 0.6655 0.6643 0.6643 0.6643 0.6642 0.6642 0.6642 0.6642 0.6640 0.6639 0.6640 0.6640 0.6640 0.6640 0.6639 0.6639 0.6639 0.6637 0.6637 0.6637 0.6636 0.6636 0.6636 0.6636 0.6637 0.6636 0.6636 0.6636 0.6635 0.6635 0.6635 0.6634 0.6635 0.6635 0.6629 0.6628 0.6627 0.6624 0.6624 0.6624 0.6624 0.6624 0.6623 0.6623 0.6623 0.6621 0.6618 0.6616 0.6616 0.6615 0.6613 0.6611 0.6611 0.6611 0.6610 0.6609 0.6610 0.6610 0.6609 0.6608 0.6607 0.6608 0.6605 0.6604 0.6604 0.6603 0.6602 0.6600 0.6600 0.6599 0.6599 0.6599 0.6593 0.6593 0.6593 0.6593 0.6594 0.6592 0.6591 0.6591 0.6589 0.6588 0.6586 0.6585 0.6585 0.6585 0.6585 0.6585 0.6583 0.6583 0.6583 0.6582 0.6582 0.6580 0.6580 0.6577 0.6578 0.6576 0.6576 0.6576 0.6575 0.6572 0.6572 0.6572 0.6572 0.6567 0.6567 0.6567 0.6565 0.6566 0.6564 0.6562 0.6562 0.6561 0.6557 0.6557 0.6557 0.6556 0.6556 0.6556 0.6554 0.6552 0.6552 0.6551 0.6551 0.6551 0.6548 0.6548 0.6548 0.6547 0.6547 0.6546 0.6540 0.6538 0.6527 0.6517 0.6515 0.6514 0.6513 0.6514 0.6514 0.6514 0.6514 0.6513 0.6512 0.6511 0.6510 0.6510 0.6510 0.6510 0.6509 0.6508 0.6507 0.6507 0.6508 0.6508 0.6507 0.6508 0.6507 0.6507 0.6507 0.6506 0.6503 0.6503 0.6503 0.6503 0.6502 0.6501 0.6501 0.6501 0.6501 0.6500 0.6501 0.6501 0.6500 0.6500 0.6500 0.6500 0.6499 0.6498 0.6497 0.6491 0.6491 0.6486 0.6485 0.6485 0.6484 0.6484 0.6484 0.6484 0.6483 0.6483 0.6484 0.6483 0.6483 0.6483 0.6483 0.6483 0.6482 0.6483 0.6483 0.6482 0.6483 0.6483 0.6483 0.6479 0.6478 0.6477 0.6477 0.6477 0.6476 0.6475 0.6475 0.6471 0.6469 0.6469 0.6466 0.6461 0.6459 0.6459 0.6459 0.6457 0.6457 0.6456 0.6455 0.6455 0.6454 0.6454 0.6451 0.6451 0.6451 0.6451 0.6451 0.6451 0.6451 0.6451 0.6451 0.6449 0.6448 0.6446 0.6445 0.6446 0.6446 0.6445 0.6444 0.6444 0.6442 0.6440 0.6440 0.6440 0.6441 0.6439 0.6439 0.6439 0.6437 0.6436 0.6434 0.6433 0.6432 0.6431 0.6432 0.6432 0.6432 0.6432 0.6432 0.6430 0.6430 0.6430 0.6431 0.6431 0.6430 0.6430 0.6430 0.6430 0.6427 0.6427 0.6425 0.6425 0.6423 0.6423 0.6422 0.6421 0.6421 0.6421 0.6419 0.6419 0.6420 0.6419 0.6419 0.6418 0.6418 0.6417 0.6417 0.6417 0.6417 0.6417 0.6415 0.6413 0.6413 0.6413 0.6412 0.6412 0.6411 0.6411 0.6411 0.6411 0.6408 0.6407 0.6403 0.6402 0.6401 0.6399 0.6400 0.6399 0.6396 0.6396 0.6395 0.6395 0.6394 0.6392 0.6392 0.6391 0.6391 0.6390 0.6388 0.6388 0.6388 0.6387 0.6386 0.6386 0.6385 0.6373 0.6373 0.6373 0.6373 0.6373 0.6370 0.6370 0.6370 0.6370 0.6368 0.6368 0.6360 0.6360 0.6359 0.6359 0.6357 0.6357 0.6357 0.6357 0.6356 0.6356 0.6356 0.6355 0.6354 0.6354 0.6353 0.6351 0.6350 0.6351 0.6350 0.6349 0.6349 0.6349 0.6349 0.6348 0.6348 0.6348 0.6346 0.6345 0.6345 0.6344 0.6345 0.6344 0.6343 0.6344 0.6344 0.6344 0.6337 0.6337 0.6333 0.6334 0.6333 0.6331 0.6330 0.6329 0.6324 0.6323 0.6323 0.6322 0.6322 0.6322 0.6322 0.6322 0.6320 0.6320 0.6320 0.6318 0.6318 0.6318 0.6316 0.6315 0.6315 0.6315 0.6315 0.6313 0.6311 0.6311 0.6311 0.6307 0.6307 0.6307 0.6307 0.6306 0.6306 0.6306 0.6304 0.6303 0.6303 0.6302 0.6302 0.6297 0.6297 0.6296 0.6293 0.6293 0.6292 0.6292 0.6291 0.6290 0.6290 0.6290 0.6290 0.6290 0.6288 0.6288 0.6287 0.6275 0.6270 0.6269 0.6268 0.6268 0.6268 0.6267 0.6264 0.6264 0.6263 0.6262 0.6262 0.6262 0.6261 0.6261 0.6261 0.6261 0.6259 0.6259 0.6260 0.6257 0.6257 0.6256 0.6256 0.6255 0.6255 0.6254 0.6253 0.6251 0.6251 0.6250 0.6249 0.6249 0.6248 0.6249 0.6248 0.6248 0.6249 0.6248 0.6248 0.6248 0.6247 0.6244 0.6240 0.6239 0.6239 0.6239 0.6238 0.6238 0.6238 0.6239 0.6238 0.6237 0.6237 0.6236 0.6236 0.6232 0.6232 0.6231 0.6230 0.6230 0.6230 0.6230 0.6229 0.6229 0.6227 0.6225 0.6224 0.6223 0.6220 0.6221 0.6218 0.6217 0.6214 0.6212 0.6208 0.6207 0.6206 0.6206 0.6203 0.6203 0.6202 0.6202 0.6201 0.6201 0.6201 0.6201 0.6201 0.6198 0.6198 0.6198 0.6195 0.6195 0.6195 0.6192 0.6192 0.6192 0.6191 0.6189 0.6189 0.6189 0.6189 0.6189 0.6189 0.6189 0.6188 0.6188 0.6187 0.6187 0.6187 0.6187 0.6187 0.6186 0.6186 0.6185 0.6185 0.6185 0.6183 0.6181 0.6180 0.6180 0.6180 0.6180 0.6180 0.6180 0.6179 0.6179 0.6179 0.6179 0.6172 0.6169 0.6170 0.6170 0.6169 0.6168 0.6167 0.6167 0.6167 0.6167 0.6167 0.6165 0.6165 0.6165 0.6163 0.6163 0.6164 0.6162 0.6162 0.6162 0.6162 0.6162 0.6162 0.6160 0.6161 0.6161 0.6161 0.6160 0.6160 0.6157 0.6157 0.6154 0.6154 0.6154 0.6153 0.6152 0.6152 0.6152 0.6151 0.6150 0.6148 0.6149 0.6149 0.6148 0.6149 0.6147 0.6147 0.6142 0.6139 0.6139 0.6138 0.6139 0.6137 0.6136 0.6135 0.6129 0.6127 0.6126 0.6126 0.6127 0.6126 0.6126 0.6124 0.6123 0.6123 0.6122 0.6122 0.6121 0.6121 0.6120 0.6120 0.6120 0.6120 0.6120 0.6117 0.6116 0.6116 0.6114 0.6114 0.6114 0.6112 0.6112 0.6109 0.6107 0.6108 0.6107 0.6106 0.6106 0.6105 0.6105 0.6105 0.6105 0.6105 0.6105 0.6105 0.6103 0.6103 0.6101 0.6101 0.6100 0.6100 0.6099 0.6099 0.6099 0.6098 0.6098 0.6097 0.6096 0.6096 0.6096 0.6094 0.6094 0.6094 0.6094 0.6093 0.6093 0.6092 0.6092 0.6092 0.6091 0.6090 0.6088 0.6086 0.6086 0.6084 0.6084 0.6083 0.6082 0.6082 0.6082 0.6081 0.6081 0.6079 0.6079 0.6079 0.6078 0.6076 0.6075 0.6074 0.6074 0.6073 0.6073 0.6073 0.6073 0.6070 0.6070 0.6070 0.6069 0.6069 0.6068 0.6067 0.6067 0.6066 0.6065 0.6065 0.6065 0.6065 0.6064 0.6064 0.6064 0.6064 0.6064 0.6062 0.6062 0.6062 0.6061 0.6061 0.6060 0.6060 0.6060 0.6060 0.6058 0.6058 0.6058 0.6058 0.6056 0.6056 0.6056 0.6056 0.6055 0.6053 0.6053 0.6051 0.6047 0.6046 0.6042 0.6042 0.6041 0.6041 0.6041 0.6040 0.6040 0.6040 0.6039 0.6034 0.6033 0.6033 0.6030 0.6030 0.6029 0.6029 0.6029 0.6029 0.6029 0.6028 0.6026 0.6026 0.6025 0.6024 0.6024 0.6023 0.6023 0.6023 0.6022 0.6022 0.6020 0.6020 0.6018 0.6016 0.6016 0.6016 0.6015 0.6014 0.6014 0.6014 0.6014 0.6014 0.6011 0.6011 0.6011 0.6010 0.6010 0.6008 0.6008 0.6007 0.6006 0.6006 0.6005 0.6001 0.6000 0.6000 0.6000 0.5999 0.5999 0.5997 0.5997 0.5996 0.5996 0.5996 0.5996 0.5996 0.5994 0.5991 0.5991 0.5991 0.5991 0.5990 0.5990 0.5988 0.5988 0.5984 0.5984 0.5982 0.5976 0.5968 0.5969 0.5968 0.5968 0.5967 0.5966 0.5966 0.5965 0.5965 0.5964 0.5964 0.5960 0.5959 0.5959 0.5960 0.5958 0.5957 0.5957 0.5957 0.5956 0.5956 0.5956 0.5955 0.5955 0.5954 0.5952 0.5952 0.5951 0.5948 0.5948 0.5946 0.5938 0.5938 0.5938 0.5938 0.5938 0.5938 0.5937 0.5937 0.5934 0.5934 0.5934 0.5934 0.5934 0.5932 0.5932 0.5932 0.5932 0.5930 0.5930 0.5927 0.5925 0.5925 0.5922 0.5921 0.5921 0.5920 0.5918 0.5918 0.5916 0.5915 0.5915 0.5915 0.5915 0.5911 0.5909 0.5909 0.5909 0.5909 0.5909 0.5904 0.5901 0.5901 0.5902 0.5901 0.5901 0.5901 0.5899 0.5898 0.5895 0.5893 0.5890 0.5889 0.5888 0.5886 0.5886 0.5885 0.5885 0.5884 0.5883 0.5881 0.5878 0.5876 0.5875 0.5875 0.5876 0.5874 0.5874 0.5870 0.5869 0.5869 0.5866 0.5866 0.5860 0.5860 0.5859 0.5859 0.5858 0.5853 0.5852 0.5850 0.5850 0.5849 0.5849 0.5848 0.5847 0.5847 0.5846 0.5846 0.5845 0.5842 0.5842 0.5842 0.5838 0.5837 0.5837 0.5837 0.5836 0.5835 0.5834 0.5834 0.5833 0.5832 0.5831 0.5830 0.5828 0.5827 0.5824 0.5822 0.5821 0.5820 0.5820 0.5819 0.5820 0.5819 0.5818 0.5817 0.5817 0.5817 0.5816 0.5815 0.5814 0.5809 0.5808 0.5807 0.5807 0.5807 0.5804 0.5803 0.5802 0.5801 0.5801 0.5801 0.5801 0.5799 0.5795 0.5793 0.5793 0.5792 0.5792 0.5792 0.5791 0.5792 0.5791 0.5788 0.5786 0.5785 0.5783 0.5781 0.5780 0.5780 0.5780 0.5780 0.5779 0.5778 0.5778 0.5775 0.5773 0.5773 0.5773 0.5773 0.5769 0.5769 0.5767 0.5766 0.5764 0.5763 0.5762 0.5761 0.5761 0.5759 0.5757 0.5755 0.5755 0.5753 0.5751 0.5748 0.5747 0.5746 0.5746 0.5746 0.5746 0.5746 0.5746 0.5744 0.5743 0.5742 0.5742 0.5741 0.5739 0.5739 0.5739 0.5738 0.5734 0.5734 0.5734 0.5734 0.5732 0.5732 0.5730 0.5730 0.5730 0.5730 0.5729 0.5728 0.5727 0.5727 0.5727 0.5725 0.5725 0.5725 0.5725 0.5724 0.5724 0.5724 0.5724 0.5724 0.5721 0.5720 0.5716 0.5716 0.5714 0.5711 0.5708 0.5708 0.5707 0.5707 0.5707 0.5702 0.5702 0.5701 0.5699 0.5699 0.5699 0.5699 0.5698 0.5694 0.5694 0.5694 0.5694 0.5694 0.5693 0.5690 0.5689 0.5689 0.5689 0.5688 0.5688 0.5682 0.5681 0.5680 0.5680 0.5673 0.5673 0.5670 0.5670 0.5670 0.5668 0.5669 0.5666 0.5666 0.5665 0.5666 0.5665 0.5665 0.5661 0.5661 0.5659 0.5656 0.5656 0.5652 0.5650 0.5649 0.5647 0.5646 0.5645 0.5645 0.5645 0.5645 0.5641 0.5640 0.5639 0.5639 0.5638 0.5638 0.5637 0.5637 0.5637 0.5636 0.5635 0.5634 0.5632 0.5631 0.5631 0.5630 0.5630 0.5629 0.5628 0.5628 0.5627 0.5625 0.5624 0.5623 0.5616 0.5616 0.5615 0.5615 0.5615 0.5615 0.5611 0.5611 0.5607 0.5607 0.5606 0.5606 0.5606 0.5605 0.5604 0.5604 0.5603 0.5603 0.5601 0.5601 0.5600 0.5597 0.5597 0.5597 0.5595 0.5593 0.5593 0.5593 0.5592 0.5592 0.5590 0.5590 0.5588 0.5587 0.5587 0.5587 0.5586 0.5586 0.5583 0.5582 0.5582 0.5579 0.5576 0.5572 0.5572 0.5572 0.5570 0.5570 0.5570 0.5569 0.5568 0.5568 0.5568 0.5567 0.5565 0.5565 0.5565 0.5565 0.5564 0.5559 0.5558 0.5557 0.5557 0.5557 0.5558 0.5554 0.5553 0.5547 0.5546 0.5546 0.5545 0.5542 0.5541 0.5537 0.5536 0.5535 0.5535 0.5534 0.5534 0.5534 0.5532 0.5532 0.5532 0.5529 0.5527 0.5527 0.5519 0.5517 0.5514 0.5513 0.5509 0.5508 0.5507 0.5507 0.5506 0.5506 0.5506 0.5505 0.5504 0.5504 0.5503 0.5502 0.5502 0.5499 0.5499 0.5497 0.5497 0.5494 0.5494 0.5494 0.5492 0.5490 0.5488 0.5488 0.5485 0.5476 0.5476 0.5474 0.5474 0.5473 0.5473 0.5472 0.5470 0.5470 0.5467 0.5466 0.5465 0.5465 0.5464 0.5463 0.5463 0.5462 0.5460 0.5459 0.5459 0.5459 0.5459 0.5458 0.5454 0.5453 0.5451 0.5451 0.5450 0.5450 0.5447 0.5447 0.5443 0.5440 0.5440 0.5440 0.5438 0.5436 0.5436 0.5435 0.5435 0.5434 0.5432 0.5431 0.5431 0.5430 0.5429 0.5427 0.5427 0.5427 0.5423 0.5423 0.5421 0.5419 0.5419 0.5412 0.5412 0.5412 0.5410 0.5408 0.5408 0.5408 0.5406 0.5405 0.5405 0.5404 0.5402 0.5402 0.5397 0.5397 0.5396 0.5393 0.5391 0.5387 0.5386 0.5386 0.5386 0.5384 0.5383 0.5383 0.5381 0.5380 0.5379 0.5379 0.5378 0.5378 0.5376 0.5374 0.5374 0.5373 0.5373 0.5373 0.5372 0.5372 0.5369 0.5369 0.5369 0.5367 0.5367 0.5367 0.5364 0.5363 0.5363 0.5361 0.5358 0.5357 0.5357 0.5356 0.5355 0.5355 0.5354 0.5354 0.5352 0.5350 0.5349 0.5348 0.5348 0.5347 0.5346 0.5344 0.5342 0.5341 0.5341 0.5341 0.5332 0.5332 0.5331 0.5330 0.5326 0.5326 0.5324 0.5322 0.5320 0.5319 0.5319 0.5318 0.5317 0.5315 0.5314 0.5314 0.5313 0.5313 0.5313 0.5313 0.5312 0.5312 0.5310 0.5310 0.5310 0.5310 0.5310 0.5309 0.5308 0.5308 0.5308 0.5307 0.5306 0.5305 0.5305 0.5304 0.5304 0.5303 0.5303 0.5302 0.5302 0.5300 0.5299 0.5299 0.5299 0.5297 0.5296 0.5295 0.5294 0.5292 0.5292 0.5292 0.5291 0.5290 0.5290 0.5290 0.5289 0.5289 0.5289 0.5288 0.5285 0.5284 0.5280 0.5279 0.5278 0.5276 0.5276 0.5276 0.5274 0.5273 0.5272 0.5271 0.5271 0.5271 0.5270 0.5270 0.5269 0.5266 0.5262 0.5261 0.5258 0.5248 0.5241 0.5230 0.5230 0.5212 0.5208 0.5205 0.5196 0.5194 0.5194 0.5191 0.5189 0.5159 0.5159 0.5146 0.5146 0.5145 0.5142 0.5135 0.5135 0.5131 0.5124 0.5124 0.5121 0.5111 0.5086 0.5080 0.5066 0.5056 0.5055 0.5047 0.5047 0.5045 0.5044 0.5041 0.5039 0.5038 0.5037 0.5024 0.5021 0.5007 0.5003 0.4998 0.4998 0.4981 0.4976 0.4974 0.4971 0.4970 0.4969 0.4964 0.4963 0.4963 0.4948 0.4947 0.4946 0.4942 0.4936 0.4926 0.4918 0.4915 0.4909 0.4905 0.4894 0.4890 0.4890 0.4879 0.4876 0.4875 0.4870 0.4849 0.4848 0.4847 0.4846 0.4846 0.4842 0.4839 0.4838 0.4836 0.4833 0.4821 0.4820 0.4819 0.4811 0.4810 0.4808 0.4802 0.4796 0.4796 0.4796 0.4795 0.4795 0.4791 0.4791 0.4791 0.4786 0.4784 0.4783 0.4782 0.4777 0.4775 0.4775 0.4773 0.4767 0.4766 0.4763 0.4759 0.4755 0.4749 0.4747 0.4747 0.4730 0.4722 0.4721 0.4716 0.4716 0.4715 0.4715 0.4710 0.4708 0.4708 0.4707 0.4705 0.4698 0.4696 0.4692 0.4691 0.4688 0.4684 0.4683 0.4681 0.4680 0.4677 0.4675 0.4660 0.4645 0.4640 0.4631 0.4629 0.4626 0.4605 0.4591 0.4587 0.4585 0.4520 0.4501 0.4471 0.4462 0.4458 0.4450 0.4419 0.4418 0.4407 0.4362 0.4361 0.4341 0.4322 0.4315 0.4313 0.4312 0.4306 0.4290 0.4267 0.4238 0.4218 0.4210 0.4203 0.4189 0.4182 0.4173 0.4170 0.4168 0.4141 0.4137 0.4121 0.4094 0.4088 0.4077 0.4070 0.4061 0.4061 0.4041 0.4022 0.4021 0.3996 0.3985 0.3970 0.3964 0.3905 0.3879 0.3868 0.3850 0.3833 0.3819 0.3802 0.3776 0.3774 0.3765 0.3751 0.3733 0.3728 0.3721 0.3713 0.3713 0.3676 0.3675 0.3647 0.3643 0.3627 0.3612 0.3612 0.3598 0.3586 0.3574 0.3563 0.3562 0.3547 0.3529 0.3528 0.3472 0.3469 0.3465 0.3447 0.3442 0.3438 0.3432 0.3412 0.3410 0.3397 0.3392 0.3356 0.3348 0.3338 0.3325 0.3305 0.3287 0.3256 0.3257 0.3241 0.3212 0.3199 0.3195 0.3188 0.3171 0.3152 0.3143 0.3127 0.3087 0.3081 0.3080 0.3078 0.3050 0.3026 0.3019 0.3005 0.3002 0.2994 0.2966 0.2955 0.2955 0.2955 0.2940 0.2910 0.2892 0.2885 0.2874 0.2872 0.2844 0.2828 0.2791 0.2785 0.2781 0.2775 0.2724 0.2723 0.2723 0.2723 0.2699 0.2690 0.2686 0.2685 0.2681 0.2658 0.2650 0.2606 0.2604 0.2603 0.2592 0.2586 0.2585 0.2583 0.2583 0.2544 0.2539 0.2517 0.2513 0.2511 0.2509 0.2506 0.2476 0.2474 0.2469 0.2463 0.2420 0.2411 0.2388 0.2382 0.2382 0.2362 0.2351 0.2343 0.2343 0.2340 0.2340 0.2338 0.2333 0.2333 0.2324 0.2319 0.2315 0.2313 0.2300 0.2283 0.2282 0.2255 0.2247 0.2247 0.2240 0.2232 0.2228 0.2215 0.2193 0.2179 0.2173 0.2162 0.2144 0.2101 0.2097 0.2097 0.2090 0.2084 0.2082 0.2060 0.2029 0.2010 0.1997 0.1989 0.1982 0.1967 0.1959 0.1913 0.1907 0.1882 0.1869 0.1868 0.1843 0.1819 0.1808 0.1803 0.1770 0.1765 0.1752 0.1745 0.1740 0.1739 0.1714 0.1693 0.1673 0.1671 0.1666 0.1666 0.1665 0.1649 0.1648 0.1634 0.1624 0.1614 0.1605 0.1599 0.1591 0.1588 0.1584 0.1541 0.1537 0.1526 0.1522 0.1519 0.1510 0.1488 0.1483 0.1466 0.1457 0.1452 0.1449 0.1433 0.1433 0.1432 0.1417 0.1385 0.1384 0.1377 0.1346 0.1325 0.1324 0.1312 0.1301 0.1275 0.1273 0.1244 0.1236 0.1236 0.1227 0.1227 0.1218 0.1205 0.1203 0.1171 0.1159 0.1158 0.1154 0.1114 0.1114 0.1098 0.1091 0.1080 0.1080 0.1059 0.1058 0.1056 0.1035 0.1027 0.0999 0.0995 0.0991 0.0918 0.0878 0.0855 0.0854 0.0854 0.0852 0.0839 0.0819 0.0813 0.0803 0.0790 0.0782 0.0766 0.0765 0.0763 0.0741 0.0726 0.0697 0.0696 0.0687 0.0683 0.0677 0.0675 0.0637 0.0627 0.0626 0.0588 0.0579 0.0578 0.0573 0.0562 0.0514 0.0512 0.0501 0.0480 0.0474 0.0467 0.0443 0.0443 0.0443 0.0439 0.0432 0.0413 0.0408 0.0400 0.0394 0.0392 0.0374 0.0373 0.0366 0.0366 0.0366 0.0362 0.0352 0.0307 0.0304 0.0259 0.0245 0.0202 0.0201 0.0172 0.0157 0.0146 0.0064 0.0064 0.0024" RANK_AT_ES="8123.0000" RANK_SCORE_AT_ES="5.3918"/>
  <DTG RANKED_LIST="fpkm.rnk" TEMPLATE="sample.cls" GENESET="gene_sets.gmt#REGULATION_OF_MACROAUTOPHAGY(GO:0016241)" ES="0.6836" NES="1.1809" NP="0.1410" FDR="0.3794" FWER="1.0000" RND_ES="0.6880 0.5160 0.5160 0.5381 0.5381 0.6836 0.5381 0.6836 0.5343 0.6836 0.6880 0.6836 0.6836 0.6836 0.5381 0.5343 0.5160 0.5160 0.5160 0.5219 0.5219 0.5160 0.6836 0.5160 0.5219 0.6836 0.6836 0.5219 0.5381 0.6836 0.5343 0.5381 0.6880 0.6836 0.6880 0.5219 0.6836 0.5381 0.5219 0.5219 0.5343 0.5343 0.5219 0.6836 0.5343 0.6836 0.5219 0.5160 0.6836 0.5343 0.6836 0.6880 0.5381 0.5219 0.5160 0.6836 0.6836 0.5219 0.5160 0.5381 0.5381 0.6836 0.5219 0.6880 0.5219 0.5381 0.6880 0.5160 0.5343 0.6880 0.5219 0.5381 0.5343 0.6836 0.6836 0.5160 0.6880 0.6880 0.5381 0.5381 0.5343 0.6836 0.5160 0.5160 0.5219 0.6880 0.5219 0.5219 0.5219 0.5343 0.6880 0.5381 0.6880 0.5381 0.5343 0.6836 0.5219 0.5160 0.6880 0.5343 0.5343 0.6836 0.5160 0.6880 0.5381 0.6880 0.5343 0.6836 0.5160 0.6880 0.6836 0.6880 0.6836 0.6836 0.6880 0.5381 0.5381 0.5160 0.5343 0.5219 0.5381 0.6836 0.6836 0.6836 0.6836 0.5343 0.5219 0.6836 0.5219 0.5381 0.6836 0.6880 0.5219 0.5219 0.5219 0.5219 0.5381 0.6880 0.6880 0.6836 0.5343 0.6836 0.6836 0.6880 0.5219 0.6836 0.6880 0.6836 0.5343 0.5343 0.5219 0.5343 0.5343 0.5381 0.6836 0.6880 0.5343 0.5381 0.5381 0.5219 0.6836 0.5343 0.5381 0.5160 0.5381 0.5381 0.6880 0.6880 0.6880 0.5219 0.5343 0.6836 0.5343 0.6836 0.5381 0.6836 0.5219 0.6836 0.5219 0.6836 0.5219 0.5219 0.5381 0.6836 0.5160 0.5219 0.5160 0.6836 0.6836 0.5343 0.5381 0.5219 0.6880 0.6880 0.5343 0.5219 0.5219 0.5381 0.5219 0.6880 0.5160 0.5160 0.5219 0.6880 0.5160 0.5219 0.5160 0.5219 0.5381 0.5219 0.5160 0.6836 0.5219 0.5160 0.5160 0.5343 0.5343 0.5343 0.6836 0.5219 0.6880 0.5381 0.6880 0.6880 0.5381 0.5343 0.5343 0.5343 0.6880 0.5160 0.5381 0.5219 0.5160 0.5160 0.6836 0.5219 0.6836 0.5381 0.6880 0.5381 0.5381 0.5381 0.6880 0.6836 0.5343 0.6836 0.5160 0.5160 0.5343 0.6880 0.5343 0.6836 0.5343 0.5343 0.5160 0.6836 0.5343 0.6836 0.6836 0.6880 0.5160 0.5381 0.5219 0.5219 0.5343 0.5343 0.5219 0.5343 0.5219 0.5219 0.5343 0.6880 0.6836 0.6880 0.5343 0.5343 0.6836 0.5343 0.5381 0.6880 0.6836 0.5219 0.5219 0.6836 0.5381 0.5381 0.5160 0.6880 0.5219 0.6836 0.5160 0.5160 0.6836 0.6880 0.6836 0.5160 0.5160 0.5160 0.6836 0.6836 0.5381 0.6836 0.5219 0.5160 0.5381 0.6836 0.6836 0.5381 0.5219 0.5160 0.6880 0.5219 0.6836 0.5343 0.6836 0.5381 0.5219 0.5160 0.6880 0.5160 0.5160 0.6880 0.5160 0.5381 0.5343 0.5381 0.5219 0.5160 0.5381 0.5160 0.6836 0.5160 0.5219 0.5219 0.6880 0.5160 0.6880 0.5160 0.5381 0.5219 0.6836 0.5219 0.5219 0.5381 0.5219 0.5160 0.5381 0.5160 0.5381 0.6880 0.5381 0.5219 0.5381 0.6880 0.6880 0.6880 0.5381 0.5160 0.6836 0.5219 0.6836 0.6836 0.6836 0.5160 0.5219 0.5160 0.5343 0.5381 0.6836 0.5160 0.6836 0.5343 0.5160 0.5160 0.6836 0.6836 0.5160 0.5219 0.5343 0.6836 0.5343 0.5381 0.5343 0.5160 0.5160 0.5160 0.5343 0.6836 0.5219 0.6880 0.6880 0.5381 0.5343 0.5343 0.5381 0.6836 0.6836 0.5381 0.5381 0.5381 0.5160 0.5343 0.6836 0.5219 0.5219 0.5160 0.5160 0.5160 0.5160 0.5160 0.6880 0.6836 0.5160 0.5160 0.5343 0.5343 0.6880 0.5160 0.5160 0.6836 0.5219 0.5343 0.6836 0.5160 0.5381 0.6880 0.5343 0.6880 0.5160 0.6836 0.5160 0.5343 0.6836 0.6880 0.6880 0.6836 0.6880 0.5219 0.5160 0.6880 0.5160 0.5381 0.5160 0.5160 0.6836 0.6836 0.5219 0.5160 0.5381 0.6880 0.5343 0.5381 0.6836 0.5160 0.6880 0.5381 0.5343 0.5381 0.5219 0.5219 0.5343 0.5381 0.5219 0.6836 0.5381 0.6836 0.5160 0.5219 0.6836 0.5343 0.5343 0.6836 0.5343 0.5219 0.5343 0.5219 0.6836 0.5160 0.5160 0.6836 0.6836 0.6880 0.5160 0.6836 0.5160 0.5219 0.5381 0.5160 0.6836 0.5219 0.6836 0.6836 0.5160 0.5160 0.5381 0.5343 0.5160 0.5160 0.6880 0.5343 0.5343 0.5381 0.5343 0.5343 0.6880 0.5343 0.5343 0.5219 0.6836 0.6836 0.5160 0.5343 0.5219 0.5160 0.5381 0.6836 0.6836 0.5343 0.6836 0.5381 0.6880 0.5219 0.6836 0.5219 0.6836 0.5343 0.5219 0.5160 0.6836 0.6836 0.6836 0.5160 0.5381 0.5381 0.5381 0.5343 0.5160 0.5381 0.5381 0.5381 0.5381 0.5381 0.6880 0.6880 0.5343 0.6880 0.6880 0.5219 0.5343 0.6880 0.6880 0.5381 0.6880 0.6836 0.5381 0.5160 0.5219 0.6880 0.6880 0.5343 0.5381 0.6836 0.5343 0.5343 0.5219 0.5343 0.5381 0.5160 0.5219 0.5160 0.5381 0.6836 0.5381 0.5160 0.5381 0.5381 0.6836 0.5160 0.6836 0.5160 0.6880 0.5160 0.5219 0.5219 0.5343 0.6880 0.6880 0.6836 0.5381 0.5160 0.5381 0.5219 0.5343 0.5381 0.5343 0.5219 0.5343 0.6880 0.5160 0.5381 0.6836 0.5219 0.5381 0.5381 0.6880 0.5219 0.5343 0.6836 0.5381 0.6836 0.5160 0.5219 0.5381 0.5343 0.6880 0.6836 0.5160 0.5381 0.5343 0.6880 0.5160 0.5381 0.6836 0.5160 0.5160 0.5343 0.6880 0.6880 0.6836 0.5219 0.5343 0.6880 0.6880 0.6880 0.5219 0.5160 0.5381 0.6880 0.5381 0.5381 0.5219 0.6880 0.6836 0.5343 0.6836 0.6836 0.6836 0.5160 0.5219 0.5381 0.5219 0.5343 0.6880 0.5219 0.5219 0.5160 0.5381 0.5343 0.5343 0.5160 0.6880 0.5343 0.6836 0.6836 0.6836 0.5160 0.5219 0.6836 0.5343 0.5381 0.6880 0.5381 0.5381 0.6836 0.5343 0.5219 0.5381 0.5219 0.6836 0.5219 0.5343 0.5381 0.5381 0.5381 0.5219 0.6836 0.5343 0.6836 0.6836 0.6836 0.5343 0.5381 0.5381 0.5343 0.6880 0.5381 0.5160 0.6836 0.5343 0.5381 0.5343 0.5219 0.6836 0.6836 0.6836 0.6880 0.5343 0.5343 0.5343 0.5381 0.5160 0.5343 0.5160 0.5343 0.5381 0.5381 0.5160 0.5381 0.5160 0.5343 0.5343 0.5343 0.5381 0.5160 0.5343 0.5160 0.6880 0.6836 0.6836 0.6836 0.5381 0.6880 0.5343 0.6836 0.5219 0.5343 0.5160 0.5343 0.5219 0.6836 0.6880 0.5219 0.5219 0.6880 0.5160 0.5343 0.5219 0.6836 0.5381 0.5219 0.5381 0.5343 0.5381 0.6880 0.6880 0.5160 0.5219 0.5160 0.6836 0.5219 0.5160 0.5160 0.5160 0.5381 0.5160 0.5219 0.6836 0.5219 0.6880 0.5381 0.5160 0.5381 0.5219 0.6880 0.5219 0.5160 0.6880 0.5160 0.5219 0.5343 0.6836 0.5381 0.5343 0.5219 0.5381 0.5219 0.5381 0.5219 0.5381 0.5343 0.6836 0.6836 0.5381 0.5381 0.5343 0.5160 0.5160 0.5219 0.5160 0.5160 0.6836 0.6880 0.5219 0.5219 0.5381 0.6836 0.5343 0.6880 0.6880 0.5160 0.5160 0.5343 0.6880 0.5219 0.5160 0.6880 0.5381 0.6880 0.5343 0.6880 0.5160 0.5219 0.5381 0.5343 0.6880 0.5343 0.5160 0.5219 0.5219 0.5343 0.5219 0.6880 0.5219 0.5219 0.6880 0.5160 0.5343 0.5343 0.5343 0.5219 0.5160 0.5160 0.6836 0.5219 0.5219 0.5219 0.5381 0.5381 0.5343 0.5160 0.5219 0.5160 0.5381 0.6836 0.5381 0.6836 0.5343 0.5219 0.6836 0.5219 0.5219 0.5381 0.5160 0.5160 0.6880 0.5343 0.5219 0.6836 0.6880 0.5381 0.5381 0.5381 0.5219 0.5219 0.5160 0.5219 0.5343 0.5343 0.6836 0.5343 0.5160 0.5343 0.6880 0.5343 0.5343 0.5219 0.5381 0.5219 0.5381 0.5343 0.6836 0.5160 0.5343 0.5343 0.6880 0.6880 0.6836 0.5219 0.5219 0.5160 0.5381 0.5219 0.6880 0.6880 0.5219 0.5343 0.6836 0.5160 0.6836 0.5381 0.5160 0.6880 0.6880 0.6880 0.6836 0.5381 0.5219 0.5381 0.5381 0.5343 0.5219 0.6880 0.5381 0.5160 0.6880 0.6836 0.5343 0.5219 0.5160 0.5381 0.6836 0.6880 0.6880 0.6880 0.5219 0.6836 0.6880 0.6880 0.5381 0.5381 0.5219 0.5343 0.5343 0.5160 0.5343 0.5343 0.5160 0.5160 0.5343 0.5343 0.5381 0.5343 0.5381 0.5219 0.6836 0.6836 0.5160 0.5343 0.6880 0.5343 0.6836 0.5219 0.5219 0.5219 0.5160 0.5219 0.6880 0.6836 0.6880 0.5160 0.5381 0.5343 0.5343 0.5381 0.5219 0.5160 0.5381 0.6836 0.6880 0.5343 0.5343 0.5160 0.5160 0.6836 0.6836 0.5219 0.5343 0.5343 0.5381 0.5343 0.6880 0.6880 0.6836 0.5219 0.5219 0.5219 0.6836 0.5343 0.5343 0.6880" HIT_INDICES="1034 3709 3870 4180 5861 6047 7293 7426 7441 8514 8819 9016 9096 9258 9315 9502 9745 10064 10250 10262 10450 10693 11305 11317 11841 12070 12164 12188 12293 12385 12444 12484 12564 12682 12764 13150 13479 13505 13724 13921 14047 14244 14815 14883 14925 15057 15074 15196 15206 15226 15375 15381 15394 15401 15639 15852 16059 16192 16305 16386 16401 16635 16957 17049 17082 17223 17288 17306 17343 17423 17613 17672 17891 18059 18162 18167 18335 18468 18673 18825 18854 18880 18981 19008 19112 19129 19134 19177 19272 19749 20009 20075 20091 20137 20301 20311 20350 20597 20643 20653 20702 20720 20879 20905 21061 21093 21142 21200 21410 21505 21506 21582 21583 21588 21920 22139 22195 22203 22224 22360 22605 22700 22713 22896 22939 23227 23252 23333 23371 23569 23673 23903 23980 24001 24140 24269 24288 24632 24688 24727 24992 25060 25118 25264 25512 25644 25660 25858 26134 26141 26218 26314 26570 26692 27098 27533 27575 27630 28351 29614 36168 39361 42439 46321" ES_PROFILE="-0.0175 -0.0629 -0.0656 -0.0708 0.5821 0.6799 0.6685 0.6750 0.6836 0.6706 0.6701 0.6712 0.6741 0.6755 0.6786 0.6793 0.6787 0.6767 0.6767 0.6797 0.6796 0.6784 0.6707 0.6731 0.6667 0.6651 0.6658 0.6677 0.6682 0.6688 0.6700 0.6715 0.6723 0.6724 0.6731 0.6686 0.6649 0.6663 0.6645 0.6629 0.6626 0.6610 0.6529 0.6533 0.6542 0.6536 0.6548 0.6543 0.6557 0.6569 0.6558 0.6572 0.6585 0.6599 0.6573 0.6551 0.6530 0.6521 0.6516 0.6515 0.6526 0.6500 0.6458 0.6455 0.6461 0.6450 0.6451 0.6460 0.6466 0.6464 0.6443 0.6445 0.6419 0.6402 0.6395 0.6405 0.6387 0.6375 0.6351 0.6335 0.6340 0.6346 0.6338 0.6344 0.6336 0.6342 0.6351 0.6354 0.6347 0.6275 0.6240 0.6238 0.6244 0.6245 0.6225 0.6232 0.6234 0.6201 0.6201 0.6208 0.6208 0.6213 0.6194 0.6198 0.6179 0.6182 0.6181 0.6179 0.6151 0.6142 0.6149 0.6144 0.6151 0.6157 0.6108 0.6077 0.6075 0.6080 0.6083 0.6067 0.6031 0.6022 0.6026 0.6001 0.6000 0.5957 0.5958 0.5950 0.5949 0.5921 0.5909 0.5875 0.5867 0.5869 0.5850 0.5833 0.5835 0.5781 0.5776 0.5774 0.5733 0.5726 0.5720 0.5700 0.5661 0.5643 0.5644 0.5614 0.5570 0.5572 0.5562 0.5549 0.5509 0.5491 0.5424 0.5353 0.5347 0.5340 0.5219 0.5005 0.3894 0.3353 0.2831 0.2173" RANK_AT_ES="7441.0000" RANK_SCORE_AT_ES="7.7868"/>
  <DTG RANKED_LIST="fpkm.rnk" TEMPLATE="sample.cls" GENESET="gene_sets.gmt#POSITIVE_REGULATION_OF_GTPASE_ACTIVITY(GO:0043547)" ES="0.7110" NES="1.1809" NP="0.1410" FDR="0.3795" FWER="1.0000" RND_ES="0.8256 0.5080 0.5080 0.5478 0.5478 0.7110 0.5478 0.7110 0.5416 0.7110 0.8256 0.7110 0.7110 0.7110 0.5478 0.5416 0.5080 0.5080 0.5080 0.5061 0.5061 0.5080 0.7110 0.5080 0.5061 0.7110 0.7110 0.5061 0.5478 0.7110 0.5416 0.5478 0.8256 0.7110 0.8256 0.5061 0.7110 0.5478 0.5061 0.5061 0.5416 0.5416 0.5061 0.7110 0.5416 0.7110 0.5061 0.5080 0.7110 0.5416 0.7110 0.8256 0.5478 0.5061 0.5080 0.7110 0.7110 0.5061 0.5080 0.5478 0.5478 0.7110 0.5061 0.8256 0.5061 0.5478 0.8256 0.5080 0.5416 0.8256 0.5061 0.5478 0.5416 0.7110 0.7110 0.5080 0.8256 0.8256 0.5478 0.5478 0.5416 0.7110 0.5080 0.5080 0.5061 0.8256 0.5061 0.5061 0.5061 0.5416 0.8256 0.5478 0.8256 0.5478 0.5416 0.7110 0.5061 0.5080 0.8256 0.5416 0.5416 0.7110 0.5080 0.8256 0.5478 0.8256 0.5416 0.7110 0.5080 0.8256 0.7110 0.8256 0.7110 0.7110 0.8256 0.5478 0.5478 0.5080 0.5416 0.5061 0.5478 0.7110 0.7110 0.7110 0.7110 0.5416 0.5061 0.7110 0.5061 0.5478 0.7110 0.8256 0.5061 0.5061 0.5061 0.5061 0.5478 0.8256 0.8256 0.7110 0.5416 0.7110 0.7110 0.8256 0.5061 0.7110 0.8256 0.7110 0.5416 0.5416 0.5061 0.5416 0.5416 0.5478 0.7110 0.8256 0.5416 0.5478 0.5478 0.5061 0.7110 0.5416 0.5478 0.5080 0.5478 0.5478 0.8256 0.8256 0.8256 0.5061 0.5416 0.7110 0.5416 0.7110 0.5478 0.7110 0.5061 0.7110 0.5061 0.7110 0.5061 0.5061 0.5478 0.7110 0.5080 0.5061 0.5080 0.7110 0.7110 0.5416 0.5478 0.5061 0.8256 0.8256 0.5416 0.5061 0.5061 0.5478 0.5061 0.8256 0.5080 0.5080 0.5061 0.8256 0.5080 0.5061 0.5080 0.5061 0.5478 0.5061 0.5080 0.7110 0.5061 0.5080 0.5080 0.5416 0.5416 0.5416 0.7110 0.5061 0.8256 0.5478 0.8256 0.8256 0.5478 0.5416 0.5416 0.5416 0.8256 0.5080 0.5478 0.5061 0.5080 0.5080 0.7110 0.5061 0.7110 0.5478 0.8256 0.5478 0.5478 0.5478 0.8256 0.7110 0.5416 0.7110 0.5080 0.5080 0.5416 0.8256 0.5416 0.7110 0.5416 0.5416 0.5080 0.7110 0.5416 0.7110 0.7110 0.8256 0.5080 0.5478 0.5061 0.5061 0.5416 0.5416 0.5061 0.5416 0.5061 0.5061 0.5416 0.8256 0.7110 0.8256 0.5416 0.5416 0.7110 0.5416 0.5478 0.8256 0.7110 0.5061 0.5061 0.7110 0.5478 0.5478 0.5080 0.8256 0.5061 0.7110 0.5080 0.5080 0.7110 0.8256 0.7110 0.5080 0.5080 0.5080 0.7110 0.7110 0.5478 0.7110 0.5061 0.5080 0.5478 0.7110 0.7110 0.5478 0.5061 0.5080 0.8256 0.5061 0.7110 0.5416 0.7110 0.5478 0.5061 0.5080 0.8256 0.5080 0.5080 0.8256 0.5080 0.5478 0.5416 0.5478 0.5061 0.5080 0.5478 0.5080 0.7110 0.5080 0.5061 0.5061 0.8256 0.5080 0.8256 0.5080 0.5478 0.5061 0.7110 0.5061 0.5061 0.5478 0.5061 0.5080 0.5478 0.5080 0.5478 0.8256 0.5478 0.5061 0.5478 0.8256 0.8256 0.8256 0.5478 0.5080 0.7110 0.5061 0.7110 0.7110 0.7110 0.5080 0.5061 0.5080 0.5416 0.5478 0.7110 0.5080 0.7110 0.5416 0.5080 0.5080 0.7110 0.7110 0.5080 0.5061 0.5416 0.7110 0.5416 0.5478 0.5416 0.5080 0.5080 0.5080 0.5416 0.7110 0.5061 0.8256 0.8256 0.5478 0.5416 0.5416 0.5478 0.7110 0.7110 0.5478 0.5478 0.5478 0.5080 0.5416 0.7110 0.5061 0.5061 0.5080 0.5080 0.5080 0.5080 0.5080 0.8256 0.7110 0.5080 0.5080 0.5416 0.5416 0.8256 0.5080 0.5080 0.7110 0.5061 0.5416 0.7110 0.5080 0.5478 0.8256 0.5416 0.8256 0.5080 0.7110 0.5080 0.5416 0.7110 0.8256 0.8256 0.7110 0.8256 0.5061 0.5080 0.8256 0.5080 0.5478 0.5080 0.5080 0.7110 0.7110 0.5061 0.5080 0.5478 0.8256 0.5416 0.5478 0.7110 0.5080 0.8256 0.5478 0.5416 0.5478 0.5061 0.5061 0.5416 0.5478 0.5061 0.7110 0.5478 0.7110 0.5080 0.5061 0.7110 0.5416 0.5416 0.7110 0.5416 0.5061 0.5416 0.5061 0.7110 0.5080 0.5080 0.7110 0.7110 0.8256 0.5080 0.7110 0.5080 0.5061 0.5478 0.5080 0.7110 0.5061 0.7110 0.7110 0.5080 0.5080 0.5478 0.5416 0.5080 0.5080 0.8256 0.5416 0.5416 0.5478 0.5416 0.5416 0.8256 0.5416 0.5416 0.5061 0.7110 0.7110 0.5080 0.5416 0.5061 0.5080 0.5478 0.7110 0.7110 0.5416 0.7110 0.5478 0.8256 0.5061 0.7110 0.5061 0.7110 0.5416 0.5061 0.5080 0.7110 0.7110 0.7110 0.5080 0.5478 0.5478 0.5478 0.5416 0.5080 0.5478 0.5478 0.5478 0.5478 0.5478 0.8256 0.8256 0.5416 0.8256 0.8256 0.5061 0.5416 0.8256 0.8256 0.5478 0.8256 0.7110 0.5478 0.5080 0.5061 0.8256 0.8256 0.5416 0.5478 0.7110 0.5416 0.5416 0.5061 0.5416 0.5478 0.5080 0.5061 0.5080 0.5478 0.7110 0.5478 0.5080 0.5478 0.5478 0.7110 0.5080 0.7110 0.5080 0.8256 0.5080 0.5061 0.5061 0.5416 0.8256 0.8256 0.7110 0.5478 0.5080 0.5478 0.5061 0.5416 0.5478 0.5416 0.5061 0.5416 0.8256 0.5080 0.5478 0.7110 0.5061 0.5478 0.5478 0.8256 0.5061 0.5416 0.7110 0.5478 0.7110 0.5080 0.5061 0.5478 0.5416 0.8256 0.7110 0.5080 0.5478 0.5416 0.8256 0.5080 0.5478 0.7110 0.5080 0.5080 0.5416 0.8256 0.8256 0.7110 0.5061 0.5416 0.8256 0.8256 0.8256 0.5061 0.5080 0.5478 0.8256 0.5478 0.5478 0.5061 0.8256 0.7110 0.5416 0.7110 0.7110 0.7110 0.5080 0.5061 0.5478 0.5061 0.5416 0.8256 0.5061 0.5061 0.5080 0.5478 0.5416 0.5416 0.5080 0.8256 0.5416 0.7110 0.7110 0.7110 0.5080 0.5061 0.7110 0.5416 0.5478 0.8256 0.5478 0.5478 0.7110 0.5416 0.5061 0.5478 0.5061 0.7110 0.5061 0.5416 0.5478 0.5478 0.5478 0.5061 0.7110 0.5416 0.7110 0.7110 0.7110 0.5416 0.5478 0.5478 0.5416 0.8256 0.5478 0.5080 0.7110 0.5416 0.5478 0.5416 0.5061 0.7110 0.7110 0.7110 0.8256 0.5416 0.5416 0.5416 0.5478 0.5080 0.5416 0.5080 0.5416 0.5478 0.5478 0.5080 0.5478 0.5080 0.5416 0.5416 0.5416 0.5478 0.5080 0.5416 0.5080 0.8256 0.7110 0.7110 0.7110 0.5478 0.8256 0.5416 0.7110 0.5061 0.5416 0.5080 0.5416 0.5061 0.7110 0.8256 0.5061 0.5061 0.8256 0.5080 0.5416 0.5061 0.7110 0.5478 0.5061 0.5478 0.5416 0.5478 0.8256 0.8256 0.5080 0.5061 0.5080 0.7110 0.5061 0.5080 0.5080 0.5080 0.5478 0.5080 0.5061 0.7110 0.5061 0.8256 0.5478 0.5080 0.5478 0.5061 0.8256 0.5061 0.5080 0.8256 0.5080 0.5061 0.5416 0.7110 0.5478 0.5416 0.5061 0.5478 0.5061 0.5478 0.5061 0.5478 0.5416 0.7110 0.7110 0.5478 0.5478 0.5416 0.5080 0.5080 0.5061 0.5080 0.5080 0.7110 0.8256 0.5061 0.5061 0.5478 0.7110 0.5416 0.8256 0.8256 0.5080 0.5080 0.5416 0.8256 0.5061 0.5080 0.8256 0.5478 0.8256 0.5416 0.8256 0.5080 0.5061 0.5478 0.5416 0.8256 0.5416 0.5080 0.5061 0.5061 0.5416 0.5061 0.8256 0.5061 0.5061 0.8256 0.5080 0.5416 0.5416 0.5416 0.5061 0.5080 0.5080 0.7110 0.5061 0.5061 0.5061 0.5478 0.5478 0.5416 0.5080 0.5061 0.5080 0.5478 0.7110 0.5478 0.7110 0.5416 0.5061 0.7110 0.5061 0.5061 0.5478 0.5080 0.5080 0.8256 0.5416 0.5061 0.7110 0.8256 0.5478 0.5478 0.5478 0.5061 0.5061 0.5080 0.5061 0.5416 0.5416 0.7110 0.5416 0.5080 0.5416 0.8256 0.5416 0.5416 0.5061 0.5478 0.5061 0.5478 0.5416 0.7110 0.5080 0.5416 0.5416 0.8256 0.8256 0.7110 0.5061 0.5061 0.5080 0.5478 0.5061 0.8256 0.8256 0.5061 0.5416 0.7110 0.5080 0.7110 0.5478 0.5080 0.8256 0.8256 0.8256 0.7110 0.5478 0.5061 0.5478 0.5478 0.5416 0.5061 0.8256 0.5478 0.5080 0.8256 0.7110 0.5416 0.5061 0.5080 0.5478 0.7110 0.8256 0.8256 0.8256 0.5061 0.7110 0.8256 0.8256 0.5478 0.5478 0.5061 0.5416 0.5416 0.5080 0.5416 0.5416 0.5080 0.5080 0.5416 0.5416 0.5478 0.5416 0.5478 0.5061 0.7110 0.7110 0.5080 0.5416 0.8256 0.5416 0.7110 0.5061 0.5061 0.5061 0.5080 0.5061 0.8256 0.7110 0.8256 0.5080 0.5478 0.5416 0.5416 0.5478 0.5061 0.5080 0.5478 0.7110 0.8256 0.5416 0.5416 0.5080 0.5080 0.7110 0.7110 0.5061 0.5416 0.5416 0.5478 0.5416 0.8256 0.8256 0.7110 0.5061 0.5061 0.5061 0.7110 0.5416 0.5416 0.8256" HIT_INDICES="321 363 1243 1515 1656 1720 2117 2678 2972 3504 3773 3788 4124 4126 4618 4731 5414 5438 5627 5761 5869 5903 5951 5960 6027 6043 6168 6231 6471 6473 6486 6607 6664 6695 6719 6725 6731 6866 6935 7031 7039 7057 7215 7292 7389 7426 7440 7704 7723 7843 7845 7876 7906 7975 8030 8631 8754 8865 8885 8935 8953 8983 9282 9368 9404 9453 9537 9563 9584 9753 9887 9978 10179 10183 10220 10223 10353 10690 10707 10778 10868 10876 10995 11089 11093 11101 11279 11305 11356 11602 11816 11853 11881 11886 11918 12139 12177 12224 12260 12319 12544 12595 12596 12648 12700 12703 12746 12761 12796 12916 12925 13016 13034 13271 13307 13316 13330 13496 13501 13566 13637 13678 13814 13865 13886 13890 13926 13934 14142 14162 14173 14303 14419 14423 14425 14572 14614 14626 14792 14925 15036 15180 15187 15207 15387 15407 15553 15659 15722 15752 15756 15838 15852 15936 16009 16021 16192 16239 16242 16244 16245 16266 16305 16324 16538 16579 16857 16954 16966 17143 17215 17276 17328 17432 17576 17680 17697 17746 17757 17804 17903 17977 17978 18178 18237 18268 18298 18466 18468 18769 18993 19005 19028 19062 19173 19192 19372 19544 19646 19789 19902 19942 20116 20193 20244 20262 20523 20573 20628 20643 20752 20837 20862 20867 20871 20968 21031 21035 21078 21113 21146 21149 21155 21214 21287 21550 21647 21665 21709 21719 21898 21912 21980 22025 22095 22230 22285 22324 22342 22429 22432 22609 22639 22642 22708 22713 22728 22732 22760 22773 22802 22812 22895 22928 22947 22952 22955 23051 23309 23470 23543 23592 23683 23767 23816 23829 23868 24090 24136 24220 24241 24346 24481 24521 24528 24545 24546 24590 24602 24779 24792 24809 24816 24823 24834 24921 25073 25080 25141 25259 25299 25325 25327 25370 25409 25419 25471 25645 25648 25750 25800 25823 25858 25934 26036 26045 26165 26238 26247 26408 26512 26536 26572 26630 26631 26761 27041 27048 27069 27168 27228 27234 27247 27256 27311 27396 27531 27704 27786 27812 27831 27848 27904 27936 28081 28123 28296 28332 28347 28415 28499 28565 28695 28867 28878 28897 28971 29072 29079 29121 29155 29252 29313 29345 29355 29407 29454 29497 29505 29547 29723 29965 30301 30523 31072 31439 31555 31830 31849 31917 32054 32122 32413 32443 32460 32778 33130 33541 34530 35904 38084 38098 40199 40525 41069 41272 42741 43605 43624 44731 44732 45405 46416 47025 47494 48475 48669 48718 49141 50230 50516 51089 51167 54249 54932 55950 57109 57391 58020 58783" ES_PROFILE="-0.0055 -0.0062 -0.0211 -0.0257 -0.0281 -0.0292 -0.0359 -0.0454 -0.0504 -0.0595 -0.0640 -0.0643 -0.0700 -0.0700 -0.0783 -0.0802 -0.0918 -0.0922 -0.0954 -0.0977 0.1528 0.3020 0.3849 0.4630 0.5100 0.5544 0.5765 0.5949 0.6014 0.6120 0.6221 0.6284 0.6350 0.6418 0.6485 0.6555 0.6624 0.6663 0.6709 0.6745 0.6796 0.6844 0.6862 0.6890 0.6912 0.6943 0.6978 0.6964 0.6992 0.7001 0.7030 0.7054 0.7077 0.7093 0.7110 0.7029 0.7029 0.7029 0.7045 0.7056 0.7072 0.7086 0.7052 0.7055 0.7065 0.7073 0.7075 0.7087 0.7099 0.7085 0.7077 0.7076 0.7056 0.7069 0.7077 0.7090 0.7081 0.7037 0.7046 0.7046 0.7043 0.7054 0.7046 0.7041 0.7052 0.7062 0.7043 0.7050 0.7053 0.7022 0.6996 0.7000 0.7005 0.7015 0.7019 0.6992 0.6995 0.6997 0.7000 0.7000 0.6971 0.6971 0.6980 0.6981 0.6981 0.6989 0.6991 0.6997 0.7000 0.6989 0.6996 0.6989 0.6995 0.6963 0.6965 0.6972 0.6977 0.6957 0.6964 0.6961 0.6957 0.6958 0.6943 0.6942 0.6946 0.6953 0.6955 0.6961 0.6933 0.6937 0.6943 0.6928 0.6916 0.6922 0.6929 0.6912 0.6912 0.6917 0.6895 0.6880 0.6867 0.6849 0.6855 0.6858 0.6834 0.6837 0.6818 0.6807 0.6802 0.6803 0.6809 0.6801 0.6805 0.6796 0.6790 0.6794 0.6771 0.6769 0.6774 0.6779 0.6785 0.6787 0.6786 0.6789 0.6758 0.6757 0.6715 0.6704 0.6707 0.6683 0.6676 0.6671 0.6667 0.6654 0.6635 0.6622 0.6624 0.6621 0.6624 0.6621 0.6609 0.6601 0.6606 0.6576 0.6571 0.6570 0.6570 0.6546 0.6550 0.6503 0.6469 0.6471 0.6472 0.6470 0.6456 0.6456 0.6430 0.6405 0.6391 0.6371 0.6356 0.6353 0.6327 0.6317 0.6313 0.6313 0.6272 0.6268 0.6262 0.6263 0.6248 0.6237 0.6236 0.6239 0.6242 0.6229 0.6221 0.6224 0.6220 0.6218 0.6215 0.6218 0.6221 0.6214 0.6205 0.6163 0.6150 0.6150 0.6146 0.6147 0.6120 0.6120 0.6112 0.6107 0.6098 0.6078 0.6072 0.6068 0.6068 0.6056 0.6058 0.6031 0.6028 0.6031 0.6022 0.6024 0.6024 0.6026 0.6024 0.6025 0.6023 0.6024 0.6012 0.6009 0.6009 0.6011 0.6013 0.5999 0.5958 0.5933 0.5923 0.5917 0.5904 0.5892 0.5886 0.5886 0.5881 0.5846 0.5840 0.5828 0.5827 0.5811 0.5790 0.5785 0.5786 0.5785 0.5787 0.5782 0.5782 0.5754 0.5753 0.5752 0.5753 0.5754 0.5754 0.5741 0.5717 0.5718 0.5709 0.5691 0.5686 0.5683 0.5685 0.5679 0.5674 0.5674 0.5667 0.5639 0.5641 0.5625 0.5618 0.5616 0.5611 0.5600 0.5584 0.5584 0.5565 0.5554 0.5554 0.5528 0.5511 0.5509 0.5504 0.5495 0.5496 0.5476 0.5429 0.5429 0.5426 0.5411 0.5401 0.5402 0.5400 0.5400 0.5392 0.5378 0.5356 0.5327 0.5314 0.5311 0.5308 0.5306 0.5297 0.5293 0.5269 0.5262 0.5233 0.5228 0.5226 0.5215 0.5201 0.5190 0.5169 0.5140 0.5138 0.5135 0.5123 0.5106 0.5105 0.5098 0.5093 0.5077 0.5067 0.5061 0.5060 0.5051 0.5043 0.5036 0.5035 0.5028 0.4998 0.4957 0.4900 0.4863 0.4769 0.4707 0.4687 0.4641 0.4638 0.4626 0.4603 0.4592 0.4542 0.4537 0.4535 0.4481 0.4421 0.4351 0.4183 0.3949 0.3578 0.3576 0.3219 0.3163 0.3071 0.3037 0.2787 0.2640 0.2637 0.2448 0.2448 0.2334 0.2162 0.2059 0.1979 0.1812 0.1779 0.1771 0.1699 0.1514 0.1466 0.1368 0.1355 0.0831 0.0715 0.0541 0.0344 0.0297 0.0190 0.0060" RANK_AT_ES="8030.0000" RANK_SCORE_AT_ES="5.5745"/>
  <DTG RANKED_LIST="fpkm.rnk" TEMPLATE="sample.cls" GENESET="gene_sets.gmt#POSITIVE_REGULATION_OF_T_CELL_ACTIVATION(GO:0050870)" ES="0.6995" NES="1.1809" NP="0.1410" FDR="0.3795" FWER="1.0000" RND_ES="0.8073 0.5052 0.5052 0.5325 0.5325 0.6995 0.5325 0.6995 0.5345 0.6995 0.8073 0.6995 0.6995 0.6995 0.5325 0.5345 0.5052 0.5052 0.5052 0.5013 0.5013 0.5052 0.6995 0.5052 0.5013 0.6995 0.6995 0.5013 0.5325 0.6995 0.5345 0.5325 0.8073 0.6995 0.8073 0.5013 0.6995 0.5325 0.5013 0.5013 0.5345 0.5345 0.5013 0.6995 0.5345 0.6995 0.5013 0.5052 0.6995 0.5345 0.6995 0.8073 0.5325 0.5013 0.5052 0.6995 0.6995 0.5013 0.5052 0.5325 0.5325 0.6995 0.5013 0.8073 0.5013 0.5325 0.8073 0.5052 0.5345 0.8073 0.5013 0.5325 0.5345 0.6995 0.6995 0.5052 0.8073 0.8073 0.5325 0.5325 0.5345 0.6995 0.5052 0.5052 0.5013 0.8073 0.5013 0.5013 0.5013 0.5345 0.8073 0.5325 0.8073 0.5325 0.5345 0.6995 0.5013 0.5052 0.8073 0.5345 0.5345 0.6995 0.5052 0.8073 0.5325 0.8073 0.5345 0.6995 0.5052 0.8073 0.6995 0.8073 0.6995 0.6995 0.8073 0.5325 0.5325 0.5052 0.5345 0.5013 0.5325 0.6995 0.6995 0.6995 0.6995 0.5345 0.5013 0.6995 0.5013 0.5325 0.6995 0.8073 0.5013 0.5013 0.5013 0.5013 0.5325 0.8073 0.8073 0.6995 0.5345 0.6995 0.6995 0.8073 0.5013 0.6995 0.8073 0.6995 0.5345 0.5345 0.5013 0.5345 0.5345 0.5325 0.6995 0.8073 0.5345 0.5325 0.5325 0.5013 0.6995 0.5345 0.5325 0.5052 0.5325 0.5325 0.8073 0.8073 0.8073 0.5013 0.5345 0.6995 0.5345 0.6995 0.5325 0.6995 0.5013 0.6995 0.5013 0.6995 0.5013 0.5013 0.5325 0.6995 0.5052 0.5013 0.5052 0.6995 0.6995 0.5345 0.5325 0.5013 0.8073 0.8073 0.5345 0.5013 0.5013 0.5325 0.5013 0.8073 0.5052 0.5052 0.5013 0.8073 0.5052 0.5013 0.5052 0.5013 0.5325 0.5013 0.5052 0.6995 0.5013 0.5052 0.5052 0.5345 0.5345 0.5345 0.6995 0.5013 0.8073 0.5325 0.8073 0.8073 0.5325 0.5345 0.5345 0.5345 0.8073 0.5052 0.5325 0.5013 0.5052 0.5052 0.6995 0.5013 0.6995 0.5325 0.8073 0.5325 0.5325 0.5325 0.8073 0.6995 0.5345 0.6995 0.5052 0.5052 0.5345 0.8073 0.5345 0.6995 0.5345 0.5345 0.5052 0.6995 0.5345 0.6995 0.6995 0.8073 0.5052 0.5325 0.5013 0.5013 0.5345 0.5345 0.5013 0.5345 0.5013 0.5013 0.5345 0.8073 0.6995 0.8073 0.5345 0.5345 0.6995 0.5345 0.5325 0.8073 0.6995 0.5013 0.5013 0.6995 0.5325 0.5325 0.5052 0.8073 0.5013 0.6995 0.5052 0.5052 0.6995 0.8073 0.6995 0.5052 0.5052 0.5052 0.6995 0.6995 0.5325 0.6995 0.5013 0.5052 0.5325 0.6995 0.6995 0.5325 0.5013 0.5052 0.8073 0.5013 0.6995 0.5345 0.6995 0.5325 0.5013 0.5052 0.8073 0.5052 0.5052 0.8073 0.5052 0.5325 0.5345 0.5325 0.5013 0.5052 0.5325 0.5052 0.6995 0.5052 0.5013 0.5013 0.8073 0.5052 0.8073 0.5052 0.5325 0.5013 0.6995 0.5013 0.5013 0.5325 0.5013 0.5052 0.5325 0.5052 0.5325 0.8073 0.5325 0.5013 0.5325 0.8073 0.8073 0.8073 0.5325 0.5052 0.6995 0.5013 0.6995 0.6995 0.6995 0.5052 0.5013 0.5052 0.5345 0.5325 0.6995 0.5052 0.6995 0.5345 0.5052 0.5052 0.6995 0.6995 0.5052 0.5013 0.5345 0.6995 0.5345 0.5325 0.5345 0.5052 0.5052 0.5052 0.5345 0.6995 0.5013 0.8073 0.8073 0.5325 0.5345 0.5345 0.5325 0.6995 0.6995 0.5325 0.5325 0.5325 0.5052 0.5345 0.6995 0.5013 0.5013 0.5052 0.5052 0.5052 0.5052 0.5052 0.8073 0.6995 0.5052 0.5052 0.5345 0.5345 0.8073 0.5052 0.5052 0.6995 0.5013 0.5345 0.6995 0.5052 0.5325 0.8073 0.5345 0.8073 0.5052 0.6995 0.5052 0.5345 0.6995 0.8073 0.8073 0.6995 0.8073 0.5013 0.5052 0.8073 0.5052 0.5325 0.5052 0.5052 0.6995 0.6995 0.5013 0.5052 0.5325 0.8073 0.5345 0.5325 0.6995 0.5052 0.8073 0.5325 0.5345 0.5325 0.5013 0.5013 0.5345 0.5325 0.5013 0.6995 0.5325 0.6995 0.5052 0.5013 0.6995 0.5345 0.5345 0.6995 0.5345 0.5013 0.5345 0.5013 0.6995 0.5052 0.5052 0.6995 0.6995 0.8073 0.5052 0.6995 0.5052 0.5013 0.5325 0.5052 0.6995 0.5013 0.6995 0.6995 0.5052 0.5052 0.5325 0.5345 0.5052 0.5052 0.8073 0.5345 0.5345 0.5325 0.5345 0.5345 0.8073 0.5345 0.5345 0.5013 0.6995 0.6995 0.5052 0.5345 0.5013 0.5052 0.5325 0.6995 0.6995 0.5345 0.6995 0.5325 0.8073 0.5013 0.6995 0.5013 0.6995 0.5345 0.5013 0.5052 0.6995 0.6995 0.6995 0.5052 0.5325 0.5325 0.5325 0.5345 0.5052 0.5325 0.5325 0.5325 0.5325 0.5325 0.8073 0.8073 0.5345 0.8073 0.8073 0.5013 0.5345 0.8073 0.8073 0.5325 0.8073 0.6995 0.5325 0.5052 0.5013 0.8073 0.8073 0.5345 0.5325 0.6995 0.5345 0.5345 0.5013 0.5345 0.5325 0.5052 0.5013 0.5052 0.5325 0.6995 0.5325 0.5052 0.5325 0.5325 0.6995 0.5052 0.6995 0.5052 0.8073 0.5052 0.5013 0.5013 0.5345 0.8073 0.8073 0.6995 0.5325 0.5052 0.5325 0.5013 0.5345 0.5325 0.5345 0.5013 0.5345 0.8073 0.5052 0.5325 0.6995 0.5013 0.5325 0.5325 0.8073 0.5013 0.5345 0.6995 0.5325 0.6995 0.5052 0.5013 0.5325 0.5345 0.8073 0.6995 0.5052 0.5325 0.5345 0.8073 0.5052 0.5325 0.6995 0.5052 0.5052 0.5345 0.8073 0.8073 0.6995 0.5013 0.5345 0.8073 0.8073 0.8073 0.5013 0.5052 0.5325 0.8073 0.5325 0.5325 0.5013 0.8073 0.6995 0.5345 0.6995 0.6995 0.6995 0.5052 0.5013 0.5325 0.5013 0.5345 0.8073 0.5013 0.5013 0.5052 0.5325 0.5345 0.5345 0.5052 0.8073 0.5345 0.6995 0.6995 0.6995 0.5052 0.5013 0.6995 0.5345 0.5325 0.8073 0.5325 0.5325 0.6995 0.5345 0.5013 0.5325 0.5013 0.6995 0.5013 0.5345 0.5325 0.5325 0.5325 0.5013 0.6995 0.5345 0.6995 0.6995 0.6995 0.5345 0.5325 0.5325 0.5345 0.8073 0.5325 0.5052 0.6995 0.5345 0.5325 0.5345 0.5013 0.6995 0.6995 0.6995 0.8073 0.5345 0.5345 0.5345 0.5325 0.5052 0.5345 0.5052 0.5345 0.5325 0.5325 0.5052 0.5325 0.5052 0.5345 0.5345 0.5345 0.5325 0.5052 0.5345 0.5052 0.8073 0.6995 0.6995 0.6995 0.5325 0.8073 0.5345 0.6995 0.5013 0.5345 0.5052 0.5345 0.5013 0.6995 0.8073 0.5013 0.5013 0.8073 0.5052 0.5345 0.5013 0.6995 0.5325 0.5013 0.5325 0.5345 0.5325 0.8073 0.8073 0.5052 0.5013 0.5052 0.6995 0.5013 0.5052 0.5052 0.5052 0.5325 0.5052 0.5013 0.6995 0.5013 0.8073 0.5325 0.5052 0.5325 0.5013 0.8073 0.5013 0.5052 0.8073 0.5052 0.5013 0.5345 0.6995 0.5325 0.5345 0.5013 0.5325 0.5013 0.5325 0.5013 0.5325 0.5345 0.6995 0.6995 0.5325 0.5325 0.5345 0.5052 0.5052 0.5013 0.5052 0.5052 0.6995 0.8073 0.5013 0.5013 0.5325 0.6995 0.5345 0.8073 0.8073 0.5052 0.5052 0.5345 0.8073 0.5013 0.5052 0.8073 0.5325 0.8073 0.5345 0.8073 0.5052 0.5013 0.5325 0.5345 0.8073 0.5345 0.5052 0.5013 0.5013 0.5345 0.5013 0.8073 0.5013 0.5013 0.8073 0.5052 0.5345 0.5345 0.5345 0.5013 0.5052 0.5052 0.6995 0.5013 0.5013 0.5013 0.5325 0.5325 0.5345 0.5052 0.5013 0.5052 0.5325 0.6995 0.5325 0.6995 0.5345 0.5013 0.6995 0.5013 0.5013 0.5325 0.5052 0.5052 0.8073 0.5345 0.5013 0.6995 0.8073 0.5325 0.5325 0.5325 0.5013 0.5013 0.5052 0.5013 0.5345 0.5345 0.6995 0.5345 0.5052 0.5345 0.8073 0.5345 0.5345 0.5013 0.5325 0.5013 0.5325 0.5345 0.6995 0.5052 0.5345 0.5345 0.8073 0.8073 0.6995 0.5013 0.5013 0.5052 0.5325 0.5013 0.8073 0.8073 0.5013 0.5345 0.6995 0.5052 0.6995 0.5325 0.5052 0.8073 0.8073 0.8073 0.6995 0.5325 0.5013 0.5325 0.5325 0.5345 0.5013 0.8073 0.5325 0.5052 0.8073 0.6995 0.5345 0.5013 0.5052 0.5325 0.6995 0.8073 0.8073 0.8073 0.5013 0.6995 0.8073 0.8073 0.5325 0.5325 0.5013 0.5345 0.5345 0.5052 0.5345 0.5345 0.5052 0.5052 0.5345 0.5345 0.5325 0.5345 0.5325 0.5013 0.6995 0.6995 0.5052 0.5345 0.8073 0.5345 0.6995 0.5013 0.5013 0.5013 0.5052 0.5013 0.8073 0.6995 0.8073 0.5052 0.5325 0.5345 0.5345 0.5325 0.5013 0.5052 0.5325 0.6995 0.8073 0.5345 0.5345 0.5052 0.5052 0.6995 0.6995 0.5013 0.5345 0.5345 0.5325 0.5345 0.8073 0.8073 0.6995 0.5013 0.5013 0.5013 0.6995 0.5345 0.5345 0.8073" HIT_INDICES="252 639 968 1109 1169 1377 1607 2127 2170 2211 3788 3931 3969 3976 4124 4342 4487 4787 5943 6014 6161 6178 6602 6662 6706 6738 7103 7207 7258 7488 7727 8112 8351 8931 9023 9368 9411 10014 10111 10136 10429 10643 10712 11034 11343 11567 11951 12217 12242 12929 13098 13113 13552 13675 13707 13741 13757 13828 14133 14175 14422 14664 15047 15082 15435 15440 15596 15869 15922 16399 16489 16562 16684 17139 17552 17825 18519 18981 19618 19716 20151 20217 20365 20616 20742 20836 21051 21546 21696 21805 22196 22874 23076 23112 23232 23446 23479 23540 23563 23624 23790 24161 24269 24306 24308 24352 24430 24756 24762 24841 24979 25019 25327 25371 25944 25993 26014 26045 26753 26829 27069 27173 27266 27277 27421 27490 27552 27630 27704 27813 27901 28152 28171 28266 28291 28464 28488 28519 28572 28587 28637 28787 28865 28931 29249 29334 29387 29438 29497 29516 29547 30226 30342 30982 31112 31266 31381 31711 32159 32661 33357 33543 33647 33861 35662 39717 40303 41364 41841 42189 42913 43514 43559 43928 44257 44714 44907 45332 45441 46087 46249 46416 46606 46654 46722 47830 48224 48301 48404 48475 48910 50230 50572 50678 51827 52308 55118 55699 56672 56972 57785" ES_PROFILE="-0.0043 -0.0108 -0.0163 -0.0187 -0.0197 -0.0232 -0.0271 -0.0358 -0.0365 -0.0372 -0.0639 -0.0663 -0.0669 -0.0670 -0.0695 -0.0732 -0.0756 -0.0807 0.2213 0.3923 0.4708 0.5459 0.5661 0.5900 0.6129 0.6352 0.6450 0.6579 0.6708 0.6786 0.6847 0.6866 0.6901 0.6865 0.6911 0.6907 0.6954 0.6898 0.6928 0.6969 0.6962 0.6966 0.6995 0.6978 0.6962 0.6959 0.6927 0.6913 0.6940 0.6852 0.6851 0.6876 0.6827 0.6832 0.6852 0.6871 0.6894 0.6907 0.6880 0.6897 0.6878 0.6860 0.6817 0.6832 0.6793 0.6813 0.6806 0.6779 0.6790 0.6727 0.6731 0.6736 0.6734 0.6673 0.6619 0.6589 0.6485 0.6421 0.6325 0.6321 0.6259 0.6260 0.6247 0.6216 0.6206 0.6201 0.6175 0.6101 0.6085 0.6077 0.6020 0.5913 0.5887 0.5889 0.5876 0.5848 0.5850 0.5847 0.5851 0.5848 0.5827 0.5771 0.5759 0.5760 0.5766 0.5765 0.5758 0.5709 0.5714 0.5707 0.5689 0.5688 0.5641 0.5639 0.5547 0.5543 0.5544 0.5543 0.5427 0.5417 0.5380 0.5365 0.5353 0.5354 0.5332 0.5323 0.5315 0.5305 0.5294 0.5278 0.5265 0.5225 0.5223 0.5209 0.5206 0.5178 0.5175 0.5172 0.5164 0.5163 0.5155 0.5131 0.5118 0.5108 0.5054 0.5040 0.5032 0.5023 0.5014 0.5011 0.5006 0.4891 0.4871 0.4763 0.4741 0.4715 0.4695 0.4640 0.4564 0.4479 0.4361 0.4330 0.4312 0.4276 0.3971 0.3283 0.3184 0.3005 0.2924 0.2865 0.2743 0.2641 0.2634 0.2572 0.2516 0.2439 0.2406 0.2335 0.2316 0.2207 0.2180 0.2152 0.2120 0.2112 0.2101 0.1913 0.1847 0.1834 0.1817 0.1805 0.1732 0.1508 0.1450 0.1433 0.1238 0.1157 0.0680 0.0582 0.0417 0.0367 0.0229" RANK_AT_ES="10712.0000" RANK_SCORE_AT_ES="2.5872"/>
  <DTG RANKED_LIST="fpkm.rnk" TEMPLATE="sample.cls" GENESET="gene_sets.gmt#PHOSPHATIDYLINOSITOL_BISPHOSPHATE_KINASE_ACTIVITY(GO:0052813)" ES="0.7327" NES="1.1810" NP="0.1410" FDR="0.3796" FWER="1.0000" RND_ES="0.8773 0.5114 0.5114 0.5227 0.5227 0.7327 0.5227 0.7327 0.5835 0.7327 0.8773 0.7327 0.7327 0.7327 0.5227 0.5835 0.5114 0.5114 0.5114 0.5267 0.5267 0.5114 0.7327 0.5114 0.5267 0.7327 0.7327 0.5267 0.5227 0.7327 0.5835 0.5227 0.8773 0.7327 0.8773 0.5267 0.7327 0.5227 0.5267 0.5267 0.5835 0.5835 0.5267 0.7327 0.5835 0.7327 0.5267 0.5114 0.7327 0.5835 0.7327 0.8773 0.5227 0.5267 0.5114 0.7327 0.7327 0.5267 0.5114 0.5227 0.5227 0.7327 0.5267 0.8773 0.5267 0.5227 0.8773 0.5114 0.5835 0.8773 0.5267 0.5227 0.5835 0.7327 0.7327 0.5114 0.8773 0.8773 0.5227 0.5227 0.5835 0.7327 0.5114 0.5114 0.5267 0.8773 0.5267 0.5267 0.5267 0.5835 0.8773 0.5227 0.8773 0.5227 0.5835 0.7327 0.5267 0.5114 0.8773 0.5835 0.5835 0.7327 0.5114 0.8773 0.5227 0.8773 0.5835 0.7327 0.5114 0.8773 0.7327 0.8773 0.7327 0.7327 0.8773 0.5227 0.5227 0.5114 0.5835 0.5267 0.5227 0.7327 0.7327 0.7327 0.7327 0.5835 0.5267 0.7327 0.5267 0.5227 0.7327 0.8773 0.5267 0.5267 0.5267 0.5267 0.5227 0.8773 0.8773 0.7327 0.5835 0.7327 0.7327 0.8773 0.5267 0.7327 0.8773 0.7327 0.5835 0.5835 0.5267 0.5835 0.5835 0.5227 0.7327 0.8773 0.5835 0.5227 0.5227 0.5267 0.7327 0.5835 0.5227 0.5114 0.5227 0.5227 0.8773 0.8773 0.8773 0.5267 0.5835 0.7327 0.5835 0.7327 0.5227 0.7327 0.5267 0.7327 0.5267 0.7327 0.5267 0.5267 0.5227 0.7327 0.5114 0.5267 0.5114 0.7327 0.7327 0.5835 0.5227 0.5267 0.8773 0.8773 0.5835 0.5267 0.5267 0.5227 0.5267 0.8773 0.5114 0.5114 0.5267 0.8773 0.5114 0.5267 0.5114 0.5267 0.5227 0.5267 0.5114 0.7327 0.5267 0.5114 0.5114 0.5835 0.5835 0.5835 0.7327 0.5267 0.8773 0.5227 0.8773 0.8773 0.5227 0.5835 0.5835 0.5835 0.8773 0.5114 0.5227 0.5267 0.5114 0.5114 0.7327 0.5267 0.7327 0.5227 0.8773 0.5227 0.5227 0.5227 0.8773 0.7327 0.5835 0.7327 0.5114 0.5114 0.5835 0.8773 0.5835 0.7327 0.5835 0.5835 0.5114 0.7327 0.5835 0.7327 0.7327 0.8773 0.5114 0.5227 0.5267 0.5267 0.5835 0.5835 0.5267 0.5835 0.5267 0.5267 0.5835 0.8773 0.7327 0.8773 0.5835 0.5835 0.7327 0.5835 0.5227 0.8773 0.7327 0.5267 0.5267 0.7327 0.5227 0.5227 0.5114 0.8773 0.5267 0.7327 0.5114 0.5114 0.7327 0.8773 0.7327 0.5114 0.5114 0.5114 0.7327 0.7327 0.5227 0.7327 0.5267 0.5114 0.5227 0.7327 0.7327 0.5227 0.5267 0.5114 0.8773 0.5267 0.7327 0.5835 0.7327 0.5227 0.5267 0.5114 0.8773 0.5114 0.5114 0.8773 0.5114 0.5227 0.5835 0.5227 0.5267 0.5114 0.5227 0.5114 0.7327 0.5114 0.5267 0.5267 0.8773 0.5114 0.8773 0.5114 0.5227 0.5267 0.7327 0.5267 0.5267 0.5227 0.5267 0.5114 0.5227 0.5114 0.5227 0.8773 0.5227 0.5267 0.5227 0.8773 0.8773 0.8773 0.5227 0.5114 0.7327 0.5267 0.7327 0.7327 0.7327 0.5114 0.5267 0.5114 0.5835 0.5227 0.7327 0.5114 0.7327 0.5835 0.5114 0.5114 0.7327 0.7327 0.5114 0.5267 0.5835 0.7327 0.5835 0.5227 0.5835 0.5114 0.5114 0.5114 0.5835 0.7327 0.5267 0.8773 0.8773 0.5227 0.5835 0.5835 0.5227 0.7327 0.7327 0.5227 0.5227 0.5227 0.5114 0.5835 0.7327 0.5267 0.5267 0.5114 0.5114 0.5114 0.5114 0.5114 0.8773 0.7327 0.5114 0.5114 0.5835 0.5835 0.8773 0.5114 0.5114 0.7327 0.5267 0.5835 0.7327 0.5114 0.5227 0.8773 0.5835 0.8773 0.5114 0.7327 0.5114 0.5835 0.7327 0.8773 0.8773 0.7327 0.8773 0.5267 0.5114 0.8773 0.5114 0.5227 0.5114 0.5114 0.7327 0.7327 0.5267 0.5114 0.5227 0.8773 0.5835 0.5227 0.7327 0.5114 0.8773 0.5227 0.5835 0.5227 0.5267 0.5267 0.5835 0.5227 0.5267 0.7327 0.5227 0.7327 0.5114 0.5267 0.7327 0.5835 0.5835 0.7327 0.5835 0.5267 0.5835 0.5267 0.7327 0.5114 0.5114 0.7327 0.7327 0.8773 0.5114 0.7327 0.5114 0.5267 0.5227 0.5114 0.7327 0.5267 0.7327 0.7327 0.5114 0.5114 0.5227 0.5835 0.5114 0.5114 0.8773 0.5835 0.5835 0.5227 0.5835 0.5835 0.8773 0.5835 0.5835 0.5267 0.7327 0.7327 0.5114 0.5835 0.5267 0.5114 0.5227 0.7327 0.7327 0.5835 0.7327 0.5227 0.8773 0.5267 0.7327 0.5267 0.7327 0.5835 0.5267 0.5114 0.7327 0.7327 0.7327 0.5114 0.5227 0.5227 0.5227 0.5835 0.5114 0.5227 0.5227 0.5227 0.5227 0.5227 0.8773 0.8773 0.5835 0.8773 0.8773 0.5267 0.5835 0.8773 0.8773 0.5227 0.8773 0.7327 0.5227 0.5114 0.5267 0.8773 0.8773 0.5835 0.5227 0.7327 0.5835 0.5835 0.5267 0.5835 0.5227 0.5114 0.5267 0.5114 0.5227 0.7327 0.5227 0.5114 0.5227 0.5227 0.7327 0.5114 0.7327 0.5114 0.8773 0.5114 0.5267 0.5267 0.5835 0.8773 0.8773 0.7327 0.5227 0.5114 0.5227 0.5267 0.5835 0.5227 0.5835 0.5267 0.5835 0.8773 0.5114 0.5227 0.7327 0.5267 0.5227 0.5227 0.8773 0.5267 0.5835 0.7327 0.5227 0.7327 0.5114 0.5267 0.5227 0.5835 0.8773 0.7327 0.5114 0.5227 0.5835 0.8773 0.5114 0.5227 0.7327 0.5114 0.5114 0.5835 0.8773 0.8773 0.7327 0.5267 0.5835 0.8773 0.8773 0.8773 0.5267 0.5114 0.5227 0.8773 0.5227 0.5227 0.5267 0.8773 0.7327 0.5835 0.7327 0.7327 0.7327 0.5114 0.5267 0.5227 0.5267 0.5835 0.8773 0.5267 0.5267 0.5114 0.5227 0.5835 0.5835 0.5114 0.8773 0.5835 0.7327 0.7327 0.7327 0.5114 0.5267 0.7327 0.5835 0.5227 0.8773 0.5227 0.5227 0.7327 0.5835 0.5267 0.5227 0.5267 0.7327 0.5267 0.5835 0.5227 0.5227 0.5227 0.5267 0.7327 0.5835 0.7327 0.7327 0.7327 0.5835 0.5227 0.5227 0.5835 0.8773 0.5227 0.5114 0.7327 0.5835 0.5227 0.5835 0.5267 0.7327 0.7327 0.7327 0.8773 0.5835 0.5835 0.5835 0.5227 0.5114 0.5835 0.5114 0.5835 0.5227 0.5227 0.5114 0.5227 0.5114 0.5835 0.5835 0.5835 0.5227 0.5114 0.5835 0.5114 0.8773 0.7327 0.7327 0.7327 0.5227 0.8773 0.5835 0.7327 0.5267 0.5835 0.5114 0.5835 0.5267 0.7327 0.8773 0.5267 0.5267 0.8773 0.5114 0.5835 0.5267 0.7327 0.5227 0.5267 0.5227 0.5835 0.5227 0.8773 0.8773 0.5114 0.5267 0.5114 0.7327 0.5267 0.5114 0.5114 0.5114 0.5227 0.5114 0.5267 0.7327 0.5267 0.8773 0.5227 0.5114 0.5227 0.5267 0.8773 0.5267 0.5114 0.8773 0.5114 0.5267 0.5835 0.7327 0.5227 0.5835 0.5267 0.5227 0.5267 0.5227 0.5267 0.5227 0.5835 0.7327 0.7327 0.5227 0.5227 0.5835 0.5114 0.5114 0.5267 0.5114 0.5114 0.7327 0.8773 0.5267 0.5267 0.5227 0.7327 0.5835 0.8773 0.8773 0.5114 0.5114 0.5835 0.8773 0.5267 0.5114 0.8773 0.5227 0.8773 0.5835 0.8773 0.5114 0.5267 0.5227 0.5835 0.8773 0.5835 0.5114 0.5267 0.5267 0.5835 0.5267 0.8773 0.5267 0.5267 0.8773 0.5114 0.5835 0.5835 0.5835 0.5267 0.5114 0.5114 0.7327 0.5267 0.5267 0.5267 0.5227 0.5227 0.5835 0.5114 0.5267 0.5114 0.5227 0.7327 0.5227 0.7327 0.5835 0.5267 0.7327 0.5267 0.5267 0.5227 0.5114 0.5114 0.8773 0.5835 0.5267 0.7327 0.8773 0.5227 0.5227 0.5227 0.5267 0.5267 0.5114 0.5267 0.5835 0.5835 0.7327 0.5835 0.5114 0.5835 0.8773 0.5835 0.5835 0.5267 0.5227 0.5267 0.5227 0.5835 0.7327 0.5114 0.5835 0.5835 0.8773 0.8773 0.7327 0.5267 0.5267 0.5114 0.5227 0.5267 0.8773 0.8773 0.5267 0.5835 0.7327 0.5114 0.7327 0.5227 0.5114 0.8773 0.8773 0.8773 0.7327 0.5227 0.5267 0.5227 0.5227 0.5835 0.5267 0.8773 0.5227 0.5114 0.8773 0.7327 0.5835 0.5267 0.5114 0.5227 0.7327 0.8773 0.8773 0.8773 0.5267 0.7327 0.8773 0.8773 0.5227 0.5227 0.5267 0.5835 0.5835 0.5114 0.5835 0.5835 0.5114 0.5114 0.5835 0.5835 0.5227 0.5835 0.5227 0.5267 0.7327 0.7327 0.5114 0.5835 0.8773 0.5835 0.7327 0.5267 0.5267 0.5267 0.5114 0.5267 0.8773 0.7327 0.8773 0.5114 0.5227 0.5835 0.5835 0.5227 0.5267 0.5114 0.5227 0.7327 0.8773 0.5835 0.5835 0.5114 0.5114 0.7327 0.7327 0.5267 0.5835 0.5835 0.5227 0.5835 0.8773 0.8773 0.7327 0.5267 0.5267 0.5267 0.7327 0.5835 0.5835 0.8773" HIT_INDICES="135 252 616 1567 2170 2206 2268 2691 3053 3382 4487 4701 4803 6150 6218 6617 6662 6797 6928 7343 7463 7656 9018 10131 12547 13001 13291 15180 15435 15678 15720 16324 17092 18981 19552 21354 21502 22284 22463 22775 22784 23479 23892 23969 24834 24841 25033 25327 27196 27284 27422 27654 27813 28017 28205 28746 29175 29559 29609 29664 30982 32159 32547 33164 33329 42189 43015 44185 56740 56919 56950" ES_PROFILE="-0.0022 -0.0042 -0.0103 -0.0263 -0.0364 -0.0370 -0.0380 -0.0451 -0.0511 -0.0566 -0.0753 -0.0788 -0.0805 0.1609 0.3668 0.4420 0.5176 0.5807 0.6365 0.6691 0.7037 0.7327 0.7283 0.7233 0.6916 0.6924 0.6957 0.6702 0.6722 0.6742 0.6795 0.6750 0.6672 0.6393 0.6336 0.6062 0.6068 0.5963 0.5960 0.5933 0.5957 0.5863 0.5814 0.5822 0.5694 0.5711 0.5696 0.5663 0.5355 0.5349 0.5334 0.5302 0.5282 0.5253 0.5226 0.5137 0.5066 0.5001 0.4993 0.4984 0.4761 0.4562 0.4496 0.4392 0.4365 0.2866 0.2727 0.2529 0.0404 0.0375 0.0370" RANK_AT_ES="7656.0000" RANK_SCORE_AT_ES="6.7704"/>
  <DTG RANKED_LIST="fpkm.rnk" TEMPLATE="sample.cls" GENESET="gene_sets.gmt#IMMUNOGLOBULIN_SECRETION(GO:0048305)" ES="0.7371" NES="1.1811" NP="0.1410" FDR="0.3796" FWER="1.0000" RND_ES="0.7593 0.5467 0.5467 0.6004 0.6004 0.7371 0.6004 0.7371 0.5914 0.7371 0.7593 0.7371 0.7371 0.7371 0.6004 0.5914 0.5467 0.5467 0.5467 0.5228 0.5228 0.5467 0.7371 0.5467 0.5228 0.7371 0.7371 0.5228 0.6004 0.7371 0.5914 0.6004 0.7593 0.7371 0.7593 0.5228 0.7371 0.6004 0.5228 0.5228 0.5914 0.5914 0.5228 0.7371 0.5914 0.7371 0.5228 0.5467 0.7371 0.5914 0.7371 0.7593 0.6004 0.5228 0.5467 0.7371 0.7371 0.5228 0.5467 0.6004 0.6004 0.7371 0.5228 0.7593 0.5228 0.6004 0.7593 0.5467 0.5914 0.7593 0.5228 0.6004 0.5914 0.7371 0.7371 0.5467 0.7593 0.7593 0.6004 0.6004 0.5914 0.7371 0.5467 0.5467 0.5228 0.7593 0.5228 0.5228 0.5228 0.5914 0.7593 0.6004 0.7593 0.6004 0.5914 0.7371 0.5228 0.5467 0.7593 0.5914 0.5914 0.7371 0.5467 0.7593 0.6004 0.7593 0.5914 0.7371 0.5467 0.7593 0.7371 0.7593 0.7371 0.7371 0.7593 0.6004 0.6004 0.5467 0.5914 0.5228 0.6004 0.7371 0.7371 0.7371 0.7371 0.5914 0.5228 0.7371 0.5228 0.6004 0.7371 0.7593 0.5228 0.5228 0.5228 0.5228 0.6004 0.7593 0.7593 0.7371 0.5914 0.7371 0.7371 0.7593 0.5228 0.7371 0.7593 0.7371 0.5914 0.5914 0.5228 0.5914 0.5914 0.6004 0.7371 0.7593 0.5914 0.6004 0.6004 0.5228 0.7371 0.5914 0.6004 0.5467 0.6004 0.6004 0.7593 0.7593 0.7593 0.5228 0.5914 0.7371 0.5914 0.7371 0.6004 0.7371 0.5228 0.7371 0.5228 0.7371 0.5228 0.5228 0.6004 0.7371 0.5467 0.5228 0.5467 0.7371 0.7371 0.5914 0.6004 0.5228 0.7593 0.7593 0.5914 0.5228 0.5228 0.6004 0.5228 0.7593 0.5467 0.5467 0.5228 0.7593 0.5467 0.5228 0.5467 0.5228 0.6004 0.5228 0.5467 0.7371 0.5228 0.5467 0.5467 0.5914 0.5914 0.5914 0.7371 0.5228 0.7593 0.6004 0.7593 0.7593 0.6004 0.5914 0.5914 0.5914 0.7593 0.5467 0.6004 0.5228 0.5467 0.5467 0.7371 0.5228 0.7371 0.6004 0.7593 0.6004 0.6004 0.6004 0.7593 0.7371 0.5914 0.7371 0.5467 0.5467 0.5914 0.7593 0.5914 0.7371 0.5914 0.5914 0.5467 0.7371 0.5914 0.7371 0.7371 0.7593 0.5467 0.6004 0.5228 0.5228 0.5914 0.5914 0.5228 0.5914 0.5228 0.5228 0.5914 0.7593 0.7371 0.7593 0.5914 0.5914 0.7371 0.5914 0.6004 0.7593 0.7371 0.5228 0.5228 0.7371 0.6004 0.6004 0.5467 0.7593 0.5228 0.7371 0.5467 0.5467 0.7371 0.7593 0.7371 0.5467 0.5467 0.5467 0.7371 0.7371 0.6004 0.7371 0.5228 0.5467 0.6004 0.7371 0.7371 0.6004 0.5228 0.5467 0.7593 0.5228 0.7371 0.5914 0.7371 0.6004 0.5228 0.5467 0.7593 0.5467 0.5467 0.7593 0.5467 0.6004 0.5914 0.6004 0.5228 0.5467 0.6004 0.5467 0.7371 0.5467 0.5228 0.5228 0.7593 0.5467 0.7593 0.5467 0.6004 0.5228 0.7371 0.5228 0.5228 0.6004 0.5228 0.5467 0.6004 0.5467 0.6004 0.7593 0.6004 0.5228 0.6004 0.7593 0.7593 0.7593 0.6004 0.5467 0.7371 0.5228 0.7371 0.7371 0.7371 0.5467 0.5228 0.5467 0.5914 0.6004 0.7371 0.5467 0.7371 0.5914 0.5467 0.5467 0.7371 0.7371 0.5467 0.5228 0.5914 0.7371 0.5914 0.6004 0.5914 0.5467 0.5467 0.5467 0.5914 0.7371 0.5228 0.7593 0.7593 0.6004 0.5914 0.5914 0.6004 0.7371 0.7371 0.6004 0.6004 0.6004 0.5467 0.5914 0.7371 0.5228 0.5228 0.5467 0.5467 0.5467 0.5467 0.5467 0.7593 0.7371 0.5467 0.5467 0.5914 0.5914 0.7593 0.5467 0.5467 0.7371 0.5228 0.5914 0.7371 0.5467 0.6004 0.7593 0.5914 0.7593 0.5467 0.7371 0.5467 0.5914 0.7371 0.7593 0.7593 0.7371 0.7593 0.5228 0.5467 0.7593 0.5467 0.6004 0.5467 0.5467 0.7371 0.7371 0.5228 0.5467 0.6004 0.7593 0.5914 0.6004 0.7371 0.5467 0.7593 0.6004 0.5914 0.6004 0.5228 0.5228 0.5914 0.6004 0.5228 0.7371 0.6004 0.7371 0.5467 0.5228 0.7371 0.5914 0.5914 0.7371 0.5914 0.5228 0.5914 0.5228 0.7371 0.5467 0.5467 0.7371 0.7371 0.7593 0.5467 0.7371 0.5467 0.5228 0.6004 0.5467 0.7371 0.5228 0.7371 0.7371 0.5467 0.5467 0.6004 0.5914 0.5467 0.5467 0.7593 0.5914 0.5914 0.6004 0.5914 0.5914 0.7593 0.5914 0.5914 0.5228 0.7371 0.7371 0.5467 0.5914 0.5228 0.5467 0.6004 0.7371 0.7371 0.5914 0.7371 0.6004 0.7593 0.5228 0.7371 0.5228 0.7371 0.5914 0.5228 0.5467 0.7371 0.7371 0.7371 0.5467 0.6004 0.6004 0.6004 0.5914 0.5467 0.6004 0.6004 0.6004 0.6004 0.6004 0.7593 0.7593 0.5914 0.7593 0.7593 0.5228 0.5914 0.7593 0.7593 0.6004 0.7593 0.7371 0.6004 0.5467 0.5228 0.7593 0.7593 0.5914 0.6004 0.7371 0.5914 0.5914 0.5228 0.5914 0.6004 0.5467 0.5228 0.5467 0.6004 0.7371 0.6004 0.5467 0.6004 0.6004 0.7371 0.5467 0.7371 0.5467 0.7593 0.5467 0.5228 0.5228 0.5914 0.7593 0.7593 0.7371 0.6004 0.5467 0.6004 0.5228 0.5914 0.6004 0.5914 0.5228 0.5914 0.7593 0.5467 0.6004 0.7371 0.5228 0.6004 0.6004 0.7593 0.5228 0.5914 0.7371 0.6004 0.7371 0.5467 0.5228 0.6004 0.5914 0.7593 0.7371 0.5467 0.6004 0.5914 0.7593 0.5467 0.6004 0.7371 0.5467 0.5467 0.5914 0.7593 0.7593 0.7371 0.5228 0.5914 0.7593 0.7593 0.7593 0.5228 0.5467 0.6004 0.7593 0.6004 0.6004 0.5228 0.7593 0.7371 0.5914 0.7371 0.7371 0.7371 0.5467 0.5228 0.6004 0.5228 0.5914 0.7593 0.5228 0.5228 0.5467 0.6004 0.5914 0.5914 0.5467 0.7593 0.5914 0.7371 0.7371 0.7371 0.5467 0.5228 0.7371 0.5914 0.6004 0.7593 0.6004 0.6004 0.7371 0.5914 0.5228 0.6004 0.5228 0.7371 0.5228 0.5914 0.6004 0.6004 0.6004 0.5228 0.7371 0.5914 0.7371 0.7371 0.7371 0.5914 0.6004 0.6004 0.5914 0.7593 0.6004 0.5467 0.7371 0.5914 0.6004 0.5914 0.5228 0.7371 0.7371 0.7371 0.7593 0.5914 0.5914 0.5914 0.6004 0.5467 0.5914 0.5467 0.5914 0.6004 0.6004 0.5467 0.6004 0.5467 0.5914 0.5914 0.5914 0.6004 0.5467 0.5914 0.5467 0.7593 0.7371 0.7371 0.7371 0.6004 0.7593 0.5914 0.7371 0.5228 0.5914 0.5467 0.5914 0.5228 0.7371 0.7593 0.5228 0.5228 0.7593 0.5467 0.5914 0.5228 0.7371 0.6004 0.5228 0.6004 0.5914 0.6004 0.7593 0.7593 0.5467 0.5228 0.5467 0.7371 0.5228 0.5467 0.5467 0.5467 0.6004 0.5467 0.5228 0.7371 0.5228 0.7593 0.6004 0.5467 0.6004 0.5228 0.7593 0.5228 0.5467 0.7593 0.5467 0.5228 0.5914 0.7371 0.6004 0.5914 0.5228 0.6004 0.5228 0.6004 0.5228 0.6004 0.5914 0.7371 0.7371 0.6004 0.6004 0.5914 0.5467 0.5467 0.5228 0.5467 0.5467 0.7371 0.7593 0.5228 0.5228 0.6004 0.7371 0.5914 0.7593 0.7593 0.5467 0.5467 0.5914 0.7593 0.5228 0.5467 0.7593 0.6004 0.7593 0.5914 0.7593 0.5467 0.5228 0.6004 0.5914 0.7593 0.5914 0.5467 0.5228 0.5228 0.5914 0.5228 0.7593 0.5228 0.5228 0.7593 0.5467 0.5914 0.5914 0.5914 0.5228 0.5467 0.5467 0.7371 0.5228 0.5228 0.5228 0.6004 0.6004 0.5914 0.5467 0.5228 0.5467 0.6004 0.7371 0.6004 0.7371 0.5914 0.5228 0.7371 0.5228 0.5228 0.6004 0.5467 0.5467 0.7593 0.5914 0.5228 0.7371 0.7593 0.6004 0.6004 0.6004 0.5228 0.5228 0.5467 0.5228 0.5914 0.5914 0.7371 0.5914 0.5467 0.5914 0.7593 0.5914 0.5914 0.5228 0.6004 0.5228 0.6004 0.5914 0.7371 0.5467 0.5914 0.5914 0.7593 0.7593 0.7371 0.5228 0.5228 0.5467 0.6004 0.5228 0.7593 0.7593 0.5228 0.5914 0.7371 0.5467 0.7371 0.6004 0.5467 0.7593 0.7593 0.7593 0.7371 0.6004 0.5228 0.6004 0.6004 0.5914 0.5228 0.7593 0.6004 0.5467 0.7593 0.7371 0.5914 0.5228 0.5467 0.6004 0.7371 0.7593 0.7593 0.7593 0.5228 0.7371 0.7593 0.7593 0.6004 0.6004 0.5228 0.5914 0.5914 0.5467 0.5914 0.5914 0.5467 0.5467 0.5914 0.5914 0.6004 0.5914 0.6004 0.5228 0.7371 0.7371 0.5467 0.5914 0.7593 0.5914 0.7371 0.5228 0.5228 0.5228 0.5467 0.5228 0.7593 0.7371 0.7593 0.5467 0.6004 0.5914 0.5914 0.6004 0.5228 0.5467 0.6004 0.7371 0.7593 0.5914 0.5914 0.5467 0.5467 0.7371 0.7371 0.5228 0.5914 0.5914 0.6004 0.5914 0.7593 0.7593 0.7371 0.5228 0.5228 0.5228 0.7371 0.5914 0.5914 0.7593" HIT_INDICES="705 4037 5761 6178 10136 13484 15047 17565 23284 24007 24845 25426 26639 27490 28464 30350 47830 50572 57062" ES_PROFILE="-0.0118 -0.0679 -0.0969 0.7371 0.7207 0.6929 0.6905 0.6657 0.5776 0.5730 0.5653 0.5613 0.5449 0.5333 0.5182 0.4863 0.1909 0.1447 0.0351" RANK_AT_ES="6178.0000" RANK_SCORE_AT_ES="48.4920"/>
  <DTG RANKED_LIST="fpkm.rnk" TEMPLATE="sample.cls" GENESET="gene_sets.gmt#CATALYTIC_ACTIVITY__ACTING_ON_A_PROTEIN(GO:0140096)" ES="0.7086" NES="1.1811" NP="0.1410" FDR="0.3797" FWER="1.0000" RND_ES="0.7541 0.5215 0.5215 0.5589 0.5589 0.7086 0.5589 0.7086 0.5549 0.7086 0.7541 0.7086 0.7086 0.7086 0.5589 0.5549 0.5215 0.5215 0.5215 0.5177 0.5177 0.5215 0.7086 0.5215 0.5177 0.7086 0.7086 0.5177 0.5589 0.7086 0.5549 0.5589 0.7541 0.7086 0.7541 0.5177 0.7086 0.5589 0.5177 0.5177 0.5549 0.5549 0.5177 0.7086 0.5549 0.7086 0.5177 0.5215 0.7086 0.5549 0.7086 0.7541 0.5589 0.5177 0.5215 0.7086 0.7086 0.5177 0.5215 0.5589 0.5589 0.7086 0.5177 0.7541 0.5177 0.5589 0.7541 0.5215 0.5549 0.7541 0.5177 0.5589 0.5549 0.7086 0.7086 0.5215 0.7541 0.7541 0.5589 0.5589 0.5549 0.7086 0.5215 0.5215 0.5177 0.7541 0.5177 0.5177 0.5177 0.5549 0.7541 0.5589 0.7541 0.5589 0.5549 0.7086 0.5177 0.5215 0.7541 0.5549 0.5549 0.7086 0.5215 0.7541 0.5589 0.7541 0.5549 0.7086 0.5215 0.7541 0.7086 0.7541 0.7086 0.7086 0.7541 0.5589 0.5589 0.5215 0.5549 0.5177 0.5589 0.7086 0.7086 0.7086 0.7086 0.5549 0.5177 0.7086 0.5177 0.5589 0.7086 0.7541 0.5177 0.5177 0.5177 0.5177 0.5589 0.7541 0.7541 0.7086 0.5549 0.7086 0.7086 0.7541 0.5177 0.7086 0.7541 0.7086 0.5549 0.5549 0.5177 0.5549 0.5549 0.5589 0.7086 0.7541 0.5549 0.5589 0.5589 0.5177 0.7086 0.5549 0.5589 0.5215 0.5589 0.5589 0.7541 0.7541 0.7541 0.5177 0.5549 0.7086 0.5549 0.7086 0.5589 0.7086 0.5177 0.7086 0.5177 0.7086 0.5177 0.5177 0.5589 0.7086 0.5215 0.5177 0.5215 0.7086 0.7086 0.5549 0.5589 0.5177 0.7541 0.7541 0.5549 0.5177 0.5177 0.5589 0.5177 0.7541 0.5215 0.5215 0.5177 0.7541 0.5215 0.5177 0.5215 0.5177 0.5589 0.5177 0.5215 0.7086 0.5177 0.5215 0.5215 0.5549 0.5549 0.5549 0.7086 0.5177 0.7541 0.5589 0.7541 0.7541 0.5589 0.5549 0.5549 0.5549 0.7541 0.5215 0.5589 0.5177 0.5215 0.5215 0.7086 0.5177 0.7086 0.5589 0.7541 0.5589 0.5589 0.5589 0.7541 0.7086 0.5549 0.7086 0.5215 0.5215 0.5549 0.7541 0.5549 0.7086 0.5549 0.5549 0.5215 0.7086 0.5549 0.7086 0.7086 0.7541 0.5215 0.5589 0.5177 0.5177 0.5549 0.5549 0.5177 0.5549 0.5177 0.5177 0.5549 0.7541 0.7086 0.7541 0.5549 0.5549 0.7086 0.5549 0.5589 0.7541 0.7086 0.5177 0.5177 0.7086 0.5589 0.5589 0.5215 0.7541 0.5177 0.7086 0.5215 0.5215 0.7086 0.7541 0.7086 0.5215 0.5215 0.5215 0.7086 0.7086 0.5589 0.7086 0.5177 0.5215 0.5589 0.7086 0.7086 0.5589 0.5177 0.5215 0.7541 0.5177 0.7086 0.5549 0.7086 0.5589 0.5177 0.5215 0.7541 0.5215 0.5215 0.7541 0.5215 0.5589 0.5549 0.5589 0.5177 0.5215 0.5589 0.5215 0.7086 0.5215 0.5177 0.5177 0.7541 0.5215 0.7541 0.5215 0.5589 0.5177 0.7086 0.5177 0.5177 0.5589 0.5177 0.5215 0.5589 0.5215 0.5589 0.7541 0.5589 0.5177 0.5589 0.7541 0.7541 0.7541 0.5589 0.5215 0.7086 0.5177 0.7086 0.7086 0.7086 0.5215 0.5177 0.5215 0.5549 0.5589 0.7086 0.5215 0.7086 0.5549 0.5215 0.5215 0.7086 0.7086 0.5215 0.5177 0.5549 0.7086 0.5549 0.5589 0.5549 0.5215 0.5215 0.5215 0.5549 0.7086 0.5177 0.7541 0.7541 0.5589 0.5549 0.5549 0.5589 0.7086 0.7086 0.5589 0.5589 0.5589 0.5215 0.5549 0.7086 0.5177 0.5177 0.5215 0.5215 0.5215 0.5215 0.5215 0.7541 0.7086 0.5215 0.5215 0.5549 0.5549 0.7541 0.5215 0.5215 0.7086 0.5177 0.5549 0.7086 0.5215 0.5589 0.7541 0.5549 0.7541 0.5215 0.7086 0.5215 0.5549 0.7086 0.7541 0.7541 0.7086 0.7541 0.5177 0.5215 0.7541 0.5215 0.5589 0.5215 0.5215 0.7086 0.7086 0.5177 0.5215 0.5589 0.7541 0.5549 0.5589 0.7086 0.5215 0.7541 0.5589 0.5549 0.5589 0.5177 0.5177 0.5549 0.5589 0.5177 0.7086 0.5589 0.7086 0.5215 0.5177 0.7086 0.5549 0.5549 0.7086 0.5549 0.5177 0.5549 0.5177 0.7086 0.5215 0.5215 0.7086 0.7086 0.7541 0.5215 0.7086 0.5215 0.5177 0.5589 0.5215 0.7086 0.5177 0.7086 0.7086 0.5215 0.5215 0.5589 0.5549 0.5215 0.5215 0.7541 0.5549 0.5549 0.5589 0.5549 0.5549 0.7541 0.5549 0.5549 0.5177 0.7086 0.7086 0.5215 0.5549 0.5177 0.5215 0.5589 0.7086 0.7086 0.5549 0.7086 0.5589 0.7541 0.5177 0.7086 0.5177 0.7086 0.5549 0.5177 0.5215 0.7086 0.7086 0.7086 0.5215 0.5589 0.5589 0.5589 0.5549 0.5215 0.5589 0.5589 0.5589 0.5589 0.5589 0.7541 0.7541 0.5549 0.7541 0.7541 0.5177 0.5549 0.7541 0.7541 0.5589 0.7541 0.7086 0.5589 0.5215 0.5177 0.7541 0.7541 0.5549 0.5589 0.7086 0.5549 0.5549 0.5177 0.5549 0.5589 0.5215 0.5177 0.5215 0.5589 0.7086 0.5589 0.5215 0.5589 0.5589 0.7086 0.5215 0.7086 0.5215 0.7541 0.5215 0.5177 0.5177 0.5549 0.7541 0.7541 0.7086 0.5589 0.5215 0.5589 0.5177 0.5549 0.5589 0.5549 0.5177 0.5549 0.7541 0.5215 0.5589 0.7086 0.5177 0.5589 0.5589 0.7541 0.5177 0.5549 0.7086 0.5589 0.7086 0.5215 0.5177 0.5589 0.5549 0.7541 0.7086 0.5215 0.5589 0.5549 0.7541 0.5215 0.5589 0.7086 0.5215 0.5215 0.5549 0.7541 0.7541 0.7086 0.5177 0.5549 0.7541 0.7541 0.7541 0.5177 0.5215 0.5589 0.7541 0.5589 0.5589 0.5177 0.7541 0.7086 0.5549 0.7086 0.7086 0.7086 0.5215 0.5177 0.5589 0.5177 0.5549 0.7541 0.5177 0.5177 0.5215 0.5589 0.5549 0.5549 0.5215 0.7541 0.5549 0.7086 0.7086 0.7086 0.5215 0.5177 0.7086 0.5549 0.5589 0.7541 0.5589 0.5589 0.7086 0.5549 0.5177 0.5589 0.5177 0.7086 0.5177 0.5549 0.5589 0.5589 0.5589 0.5177 0.7086 0.5549 0.7086 0.7086 0.7086 0.5549 0.5589 0.5589 0.5549 0.7541 0.5589 0.5215 0.7086 0.5549 0.5589 0.5549 0.5177 0.7086 0.7086 0.7086 0.7541 0.5549 0.5549 0.5549 0.5589 0.5215 0.5549 0.5215 0.5549 0.5589 0.5589 0.5215 0.5589 0.5215 0.5549 0.5549 0.5549 0.5589 0.5215 0.5549 0.5215 0.7541 0.7086 0.7086 0.7086 0.5589 0.7541 0.5549 0.7086 0.5177 0.5549 0.5215 0.5549 0.5177 0.7086 0.7541 0.5177 0.5177 0.7541 0.5215 0.5549 0.5177 0.7086 0.5589 0.5177 0.5589 0.5549 0.5589 0.7541 0.7541 0.5215 0.5177 0.5215 0.7086 0.5177 0.5215 0.5215 0.5215 0.5589 0.5215 0.5177 0.7086 0.5177 0.7541 0.5589 0.5215 0.5589 0.5177 0.7541 0.5177 0.5215 0.7541 0.5215 0.5177 0.5549 0.7086 0.5589 0.5549 0.5177 0.5589 0.5177 0.5589 0.5177 0.5589 0.5549 0.7086 0.7086 0.5589 0.5589 0.5549 0.5215 0.5215 0.5177 0.5215 0.5215 0.7086 0.7541 0.5177 0.5177 0.5589 0.7086 0.5549 0.7541 0.7541 0.5215 0.5215 0.5549 0.7541 0.5177 0.5215 0.7541 0.5589 0.7541 0.5549 0.7541 0.5215 0.5177 0.5589 0.5549 0.7541 0.5549 0.5215 0.5177 0.5177 0.5549 0.5177 0.7541 0.5177 0.5177 0.7541 0.5215 0.5549 0.5549 0.5549 0.5177 0.5215 0.5215 0.7086 0.5177 0.5177 0.5177 0.5589 0.5589 0.5549 0.5215 0.5177 0.5215 0.5589 0.7086 0.5589 0.7086 0.5549 0.5177 0.7086 0.5177 0.5177 0.5589 0.5215 0.5215 0.7541 0.5549 0.5177 0.7086 0.7541 0.5589 0.5589 0.5589 0.5177 0.5177 0.5215 0.5177 0.5549 0.5549 0.7086 0.5549 0.5215 0.5549 0.7541 0.5549 0.5549 0.5177 0.5589 0.5177 0.5589 0.5549 0.7086 0.5215 0.5549 0.5549 0.7541 0.7541 0.7086 0.5177 0.5177 0.5215 0.5589 0.5177 0.7541 0.7541 0.5177 0.5549 0.7086 0.5215 0.7086 0.5589 0.5215 0.7541 0.7541 0.7541 0.7086 0.5589 0.5177 0.5589 0.5589 0.5549 0.5177 0.7541 0.5589 0.5215 0.7541 0.7086 0.5549 0.5177 0.5215 0.5589 0.7086 0.7541 0.7541 0.7541 0.5177 0.7086 0.7541 0.7541 0.5589 0.5589 0.5177 0.5549 0.5549 0.5215 0.5549 0.5549 0.5215 0.5215 0.5549 0.5549 0.5589 0.5549 0.5589 0.5177 0.7086 0.7086 0.5215 0.5549 0.7541 0.5549 0.7086 0.5177 0.5177 0.5177 0.5215 0.5177 0.7541 0.7086 0.7541 0.5215 0.5589 0.5549 0.5549 0.5589 0.5177 0.5215 0.5589 0.7086 0.7541 0.5549 0.5549 0.5215 0.5215 0.7086 0.7086 0.5177 0.5549 0.5549 0.5589 0.5549 0.7541 0.7541 0.7086 0.5177 0.5177 0.5177 0.7086 0.5549 0.5549 0.7541" HIT_INDICES="115 135 194 227 326 377 402 420 439 518 524 528 562 598 616 707 892 904 1034 1072 1167 1169 1315 1326 1397 1399 1443 1446 1508 1556 1567 1613 1659 1676 1719 1726 1754 1829 1850 1982 2012 2084 2127 2206 2219 2264 2268 2336 2372 2448 2466 2549 2665 2691 2710 2715 2780 2844 2855 2862 2928 2984 3053 3129 3245 3257 3273 3311 3380 3382 3428 3505 3521 3622 3674 3676 3783 3874 3888 3914 3999 4037 4072 4243 4267 4337 4354 4383 4495 4533 4546 4595 4692 4701 4743 4838 4893 4899 4981 4997 5018 5031 5058 5104 5126 5131 5142 5171 5284 5292 5303 5308 5450 5543 5582 5619 5653 5775 5838 5846 5861 5862 5871 5879 5889 5890 5892 5908 5916 5929 5937 5957 5979 5987 5998 5999 6014 6027 6033 6039 6047 6061 6083 6095 6105 6120 6122 6126 6133 6143 6150 6154 6161 6163 6167 6187 6204 6210 6212 6218 6229 6230 6246 6251 6270 6281 6307 6353 6414 6433 6457 6458 6467 6498 6527 6538 6558 6562 6564 6567 6578 6579 6583 6586 6588 6590 6596 6617 6662 6672 6677 6690 6712 6731 6733 6742 6757 6762 6763 6790 6810 6816 6832 6834 6838 6876 6893 6909 6910 6927 6928 6945 6950 6957 6965 6987 7004 7037 7046 7047 7053 7056 7066 7067 7087 7092 7103 7115 7118 7123 7128 7154 7155 7158 7202 7207 7211 7216 7233 7235 7261 7293 7304 7317 7334 7343 7345 7360 7372 7407 7412 7422 7426 7451 7463 7481 7504 7510 7523 7538 7543 7544 7545 7547 7585 7610 7612 7625 7630 7632 7652 7656 7663 7665 7669 7702 7708 7711 7726 7731 7755 7783 7795 7796 7828 7837 7853 7863 7877 7904 7907 7916 7921 7925 7939 7941 7950 7951 7956 7964 7973 8009 8011 8046 8055 8072 8081 8092 8110 8112 8115 8163 8182 8191 8221 8230 8258 8263 8282 8285 8288 8312 8331 8341 8357 8365 8383 8392 8581 8613 8637 8646 8661 8707 8724 8735 8744 8750 8780 8785 8789 8807 8818 8825 8837 8849 8931 8932 8938 8954 8969 8991 9001 9004 9024 9050 9079 9088 9100 9128 9145 9168 9170 9205 9207 9234 9235 9250 9262 9275 9292 9295 9316 9327 9331 9348 9353 9361 9383 9411 9421 9435 9439 9454 9479 9481 9494 9512 9520 9522 9537 9557 9560 9562 9578 9581 9583 9614 9638 9666 9679 9718 9733 9756 9788 9799 9837 9839 9872 9875 9893 9896 9900 9904 9905 9931 9966 9979 9981 9989 10014 10023 10041 10042 10050 10056 10062 10111 10112 10116 10128 10131 10132 10158 10160 10182 10193 10208 10213 10224 10260 10262 10267 10294 10340 10352 10355 10356 10364 10369 10380 10390 10407 10411 10412 10420 10423 10433 10434 10438 10463 10472 10483 10487 10488 10505 10507 10518 10531 10547 10548 10550 10551 10554 10568 10586 10591 10599 10601 10604 10630 10643 10661 10669 10675 10678 10680 10693 10697 10699 10712 10735 10736 10738 10741 10743 10763 10768 10769 10770 10781 10786 10787 10790 10824 10838 10842 10847 10849 10866 10870 10877 10883 10888 10894 10898 10901 10908 10920 10924 10925 10926 10928 10940 10946 10953 10958 10961 10962 10967 10993 11022 11025 11049 11074 11077 11084 11094 11101 11131 11135 11142 11152 11207 11239 11243 11247 11278 11299 11306 11330 11335 11346 11365 11368 11385 11386 11390 11409 11461 11470 11475 11480 11513 11516 11532 11559 11576 11583 11593 11600 11609 11616 11619 11640 11647 11679 11708 11719 11725 11743 11757 11758 11774 11777 11780 11786 11796 11807 11810 11827 11841 11867 11872 11896 11898 11910 11915 11928 11937 11949 11956 11985 11988 11995 12001 12003 12014 12015 12039 12040 12055 12064 12071 12082 12092 12125 12162 12169 12174 12195 12227 12241 12245 12246 12253 12286 12287 12291 12293 12313 12316 12318 12347 12365 12370 12383 12385 12386 12392 12407 12409 12427 12431 12452 12457 12513 12538 12547 12572 12578 12586 12597 12602 12618 12647 12659 12694 12695 12702 12706 12713 12715 12753 12758 12759 12765 12777 12779 12794 12800 12803 12806 12834 12835 12846 12857 12866 12884 12908 12930 12933 12957 12964 12967 12970 12984 12986 12997 13001 13031 13078 13091 13109 13110 13132 13135 13141 13146 13170 13233 13236 13251 13263 13264 13278 13287 13290 13299 13320 13327 13338 13364 13365 13369 13370 13373 13384 13402 13403 13414 13415 13421 13471 13472 13494 13511 13515 13555 13647 13666 13668 13680 13682 13684 13698 13699 13706 13717 13724 13733 13762 13768 13771 13780 13787 13791 13823 13834 13863 13864 13907 13918 13944 13945 13952 13968 13969 13992 14015 14017 14038 14039 14041 14129 14135 14154 14174 14184 14196 14200 14205 14221 14224 14229 14237 14241 14244 14257 14274 14284 14287 14294 14308 14311 14333 14340 14345 14347 14354 14359 14376 14390 14394 14396 14406 14412 14420 14421 14422 14423 14443 14446 14456 14470 14493 14571 14577 14579 14592 14604 14610 14612 14619 14656 14664 14673 14678 14679 14686 14694 14695 14700 14717 14718 14729 14735 14736 14757 14777 14788 14793 14804 14827 14843 14888 14891 14898 14899 14925 14927 14930 14946 14966 14967 14977 14983 14986 14994 15004 15046 15047 15057 15062 15077 15092 15098 15116 15126 15128 15136 15138 15142 15145 15155 15159 15168 15170 15181 15194 15206 15209 15211 15217 15226 15251 15256 15261 15278 15281 15286 15300 15301 15304 15309 15335 15339 15374 15387 15391 15394 15403 15413 15435 15442 15461 15468 15485 15508 15529 15551 15563 15597 15614 15660 15667 15674 15678 15681 15690 15691 15713 15720 15721 15730 15739 15741 15771 15793 15810 15817 15842 15844 15847 15849 15850 15864 15869 15877 15903 15911 15916 15923 15929 15941 15950 15992 16016 16022 16028 16031 16034 16047 16053 16060 16067 16071 16096 16109 16115 16142 16144 16147 16153 16168 16169 16179 16198 16202 16205 16210 16214 16215 16228 16229 16230 16231 16236 16251 16254 16273 16286 16322 16326 16327 16349 16355 16362 16370 16371 16377 16379 16392 16401 16403 16440 16446 16463 16477 16482 16494 16503 16518 16525 16540 16541 16542 16545 16564 16571 16573 16577 16593 16599 16603 16604 16608 16622 16625 16688 16693 16700 16701 16703 16719 16728 16729 16739 16740 16743 16744 16761 16767 16769 16774 16777 16788 16797 16816 16820 16826 16827 16831 16833 16857 16881 16883 16891 16892 16904 16931 16939 16954 16964 16967 16986 16993 17003 17051 17052 17053 17060 17063 17070 17088 17097 17106 17110 17118 17122 17125 17126 17127 17144 17151 17154 17166 17171 17172 17179 17181 17190 17193 17195 17199 17205 17209 17219 17235 17248 17280 17284 17293 17316 17335 17339 17343 17365 17371 17395 17406 17408 17411 17419 17427 17430 17434 17437 17449 17483 17485 17491 17495 17502 17529 17531 17540 17552 17560 17562 17567 17571 17573 17581 17594 17599 17604 17609 17613 17614 17615 17625 17632 17641 17651 17660 17666 17672 17682 17683 17686 17695 17712 17716 17719 17724 17743 17744 17751 17768 17778 17782 17788 17793 17809 17817 17829 17832 17843 17846 17847 17854 17856 17866 17868 17872 17873 17878 17903 17915 17922 17931 17938 17939 17961 17974 17996 18004 18009 18011 18031 18036 18042 18054 18061 18076 18080 18087 18131 18132 18134 18138 18144 18146 18153 18164 18170 18173 18188 18198 18212 18214 18224 18232 18242 18261 18262 18266 18274 18276 18294 18307 18310 18317 18321 18325 18335 18336 18339 18341 18354 18368 18370 18373 18387 18394 18396 18424 18432 18433 18434 18476 18481 18488 18492 18495 18499 18504 18510 18524 18529 18536 18542 18552 18571 18596 18597 18612 18649 18654 18660 18662 18671 18672 18684 18686 18699 18720 18731 18737 18740 18757 18778 18785 18787 18790 18819 18821 18827 18829 18869 18876 18877 18878 18880 18881 18883 18890 18891 18898 18904 18908 18918 18956 18967 18981 18982 19000 19001 19002 19008 19018 19019 19020 19025 19027 19036 19041 19049 19066 19073 19084 19086 19093 19100 19102 19129 19134 19142 19147 19151 19154 19156 19159 19160 19173 19177 19190 19191 19193 19203 19219 19223 19242 19256 19290 19300 19321 19324 19331 19342 19343 19349 19356 19360 19369 19370 19409 19529 19534 19538 19550 19565 19572 19573 19575 19577 19589 19603 19608 19621 19624 19631 19644 19698 19731 19733 19737 19747 19749 19762 19782 19798 19837 19844 19853 19856 19867 19875 19894 19904 19948 19971 19984 19990 20024 20034 20058 20065 20078 20091 20109 20127 20128 20140 20142 20151 20161 20175 20205 20213 20238 20239 20258 20261 20285 20287 20327 20333 20338 20339 20342 20368 20376 20381 20420 20496 20553 20567 20582 20584 20597 20607 20623 20630 20652 20653 20668 20706 20714 20719 20733 20735 20750 20762 20807 20845 20848 20862 20864 20873 20877 20883 20884 20889 20895 20897 20905 20926 20943 20948 20968 20994 21010 21054 21071 21072 21073 21088 21105 21119 21136 21150 21151 21173 21189 21194 21215 21216 21229 21257 21273 21281 21297 21306 21316 21317 21320 21328 21335 21340 21385 21397 21405 21422 21436 21439 21457 21458 21460 21463 21466 21468 21524 21525 21531 21578 21606 21613 21620 21632 21679 21697 21709 21717 21723 21729 21740 21796 21800 21801 21831 21900 21901 21904 21920 21924 21932 21933 21940 21948 21977 21978 21981 21991 21997 22000 22007 22023 22028 22030 22039 22048 22050 22054 22092 22094 22098 22119 22138 22148 22170 22191 22200 22206 22214 22257 22259 22262 22270 22284 22294 22307 22323 22329 22339 22355 22366 22374 22376 22404 22411 22431 22444 22452 22456 22466 22467 22474 22481 22539 22565 22592 22600 22606 22631 22648 22650 22654 22660 22666 22668 22680 22681 22695 22711 22715 22720 22734 22756 22771 22777 22782 22792 22845 22846 22874 22875 22908 22923 22931 22965 22974 23024 23053 23068 23076 23092 23110 23112 23124 23126 23137 23138 23162 23164 23202 23205 23207 23211 23224 23232 23236 23239 23259 23261 23268 23284 23296 23317 23324 23333 23336 23339 23380 23413 23419 23446 23457 23466 23478 23479 23489 23493 23496 23502 23517 23540 23551 23553 23558 23559 23577 23601 23602 23618 23656 23661 23673 23677 23740 23741 23764 23767 23792 23794 23801 23803 23804 23805 23824 23843 23844 23892 23893 23908 23918 23925 23927 23941 23952 23953 23964 23965 23969 23982 23986 23992 23993 23999 24004 24022 24023 24039 24042 24066 24082 24095 24096 24107 24115 24118 24124 24126 24138 24140 24145 24160 24174 24187 24188 24212 24213 24221 24230 24240 24247 24269 24271 24273 24288 24297 24304 24306 24311 24322 24324 24328 24345 24347 24370 24408 24446 24447 24457 24462 24477 24480 24502 24505 24510 24532 24537 24538 24539 24541 24557 24562 24584 24604 24608 24627 24637 24647 24653 24660 24664 24678 24694 24706 24710 24761 24764 24773 24776 24778 24785 24794 24799 24800 24816 24830 24834 24838 24841 24842 24846 24883 24885 24887 24899 24982 24986 24992 25000 25003 25010 25020 25035 25041 25049 25063 25071 25114 25118 25150 25202 25205 25206 25214 25230 25239 25251 25254 25264 25270 25283 25300 25304 25330 25332 25364 25366 25372 25373 25374 25412 25414 25416 25419 25444 25447 25469 25477 25490 25525 25541 25573 25588 25627 25639 25653 25658 25724 25747 25751 25812 25817 25827 25834 25840 25851 25868 25869 25871 25898 25902 25914 25922 25925 25944 25952 25956 25967 25969 25988 26004 26009 26014 26022 26028 26057 26086 26112 26141 26154 26157 26159 26160 26164 26172 26196 26211 26215 26219 26223 26225 26226 26231 26248 26269 26282 26292 26306 26314 26318 26338 26352 26354 26358 26377 26394 26415 26423 26435 26470 26471 26487 26518 26524 26528 26533 26534 26539 26558 26562 26570 26585 26609 26615 26617 26619 26632 26636 26647 26649 26653 26662 26673 26687 26691 26702 26721 26728 26766 26777 26806 26811 26842 26843 26847 26864 26865 26871 26891 26896 26897 26903 26904 26923 26941 26943 26995 27037 27054 27059 27061 27084 27088 27090 27091 27094 27096 27118 27176 27178 27256 27269 27280 27283 27284 27290 27298 27321 27328 27337 27344 27348 27352 27361 27363 27378 27405 27422 27425 27426 27432 27433 27442 27452 27479 27485 27488 27503 27511 27527 27547 27552 27575 27621 27622 27630 27651 27654 27656 27680 27702 27716 27717 27730 27747 27754 27769 27772 27805 27814 27819 27820 27821 27840 27841 27851 27901 27903 27916 27934 27939 27952 27959 27971 27983 27987 28012 28050 28096 28108 28115 28122 28133 28143 28160 28166 28170 28187 28193 28205 28206 28227 28228 28233 28240 28258 28263 28292 28347 28351 28361 28407 28411 28419 28439 28449 28452 28459 28501 28508 28523 28564 28566 28606 28620 28631 28650 28652 28655 28656 28681 28692 28742 28749 28773 28799 28814 28821 28849 28865 28871 28875 28880 28902 28908 28930 28959 28966 28988 28995 29053 29061 29096 29103 29110 29114 29122 29161 29175 29187 29258 29274 29352 29367 29370 29377 29383 29387 29401 29405 29419 29435 29438 29439 29445 29454 29486 29497 29517 29531 29551 29559 29648 29654 29658 29695 29698 29702 29770 29790 29799 29874 29891 29901 29923 29984 30026 30029 30046 30077 30080 30095 30265 30365 30384 30449 30486 30503 30522 30596 30683 30684 30715 30886 30936 30937 30956 30970 30982 31072 31174 31246 31372 31376 31489 31551 31642 31673 31691 31693 31710 31727 31897 31914 31948 31978 32003 32063 32081 32101 32107 32238 32379 32406 32460 32465 32470 32500 32604 32605 32643 32669 32683 32760 32802 32808 32831 32841 32847 32860 32905 32957 32982 33164 33329 33339 33521 33575 33946 34043 34049 34119 34173 34227 34255 34322 34573 35354 35626 35631 35826 35875 35885 35894 36079 36279 36314 36413 36500 36618 36719 36916 36924 36949 36971 37044 37106 37361 37445 37575 37844 37849 38147 38283 38323 38335 38392 38476 38644 38699 38761 38803 38829 39078 39214 39228 39241 39281 39361 39465 39476 39625 39726 39970 40112 40215 40230 40239 40500 40640 40652 40701 40702 40705 40888 40892 40920 41055 41096 41343 41457 41613 41674 41700 41709 41729 41964 41968 41976 42049 42184 42262 42315 42396 42657 42798 42911 43262 43544 43571 43594 43595 43624 43867 43951 44024 44132 44163 44185 44665 44683 44703 44732 44871 44950 45061 45148 45230 45297 45340 45412 45558 45644 45787 45854 45906 46029 46071 46133 46134 46255 46319 46416 46614 46803 46959 46995 47192 47258 47429 47531 47658 47754 48018 48093 48114 48179 48233 48507 48728 49141 49217 49382 49443 49450 49585 49698 49715 49809 49825 49851 49859 49946 50033 50088 50135 50258 50314 50482 50483 50487 50551 50658 50669 50769 50841 50848 50878 51051 51056 51164 51431 51469 51642 51830 51893 52047 52207 52256 52427 52524 52684 52693 52725 52935 53130 53252 53379 53684 53686 53690 53691 53692 53702 53703 53893 54395 54412 54443 54444 54482 54575 54876 54949 55001 55012 55314 55340 55556 55864 55915 55968 55973 56013 56276 56289 56351 56656 56657 56660 56740 56825 56874 56919 56950 57110 57134 57200 57280 57284 57783 58128 58396 58706 58939 59005 59134" ES_PROFILE="-0.0020 -0.0024 -0.0034 -0.0039 -0.0057 -0.0066 -0.0070 -0.0073 -0.0076 -0.0090 -0.0091 -0.0091 -0.0097 -0.0103 -0.0106 -0.0122 -0.0154 -0.0156 -0.0179 -0.0186 -0.0202 -0.0202 -0.0228 -0.0230 -0.0242 -0.0242 -0.0250 -0.0250 -0.0261 -0.0269 -0.0271 -0.0279 -0.0287 -0.0289 -0.0297 -0.0298 -0.0303 -0.0316 -0.0319 -0.0342 -0.0347 -0.0360 -0.0367 -0.0381 -0.0383 -0.0391 -0.0391 -0.0403 -0.0409 -0.0423 -0.0426 -0.0440 -0.0460 -0.0465 -0.0468 -0.0469 -0.0480 -0.0491 -0.0493 -0.0494 -0.0505 -0.0515 -0.0527 -0.0540 -0.0560 -0.0562 -0.0565 -0.0571 -0.0583 -0.0584 -0.0592 -0.0605 -0.0608 -0.0625 -0.0634 -0.0634 -0.0653 -0.0669 -0.0671 -0.0676 -0.0690 -0.0697 -0.0703 -0.0733 -0.0737 -0.0749 -0.0752 -0.0757 -0.0776 -0.0783 -0.0785 -0.0793 -0.0810 -0.0812 -0.0819 -0.0836 -0.0845 -0.0846 -0.0860 -0.0863 -0.0866 -0.0869 -0.0873 -0.0881 -0.0885 -0.0885 -0.0887 -0.0892 -0.0912 -0.0913 -0.0915 -0.0916 -0.0940 -0.0957 -0.0963 -0.0970 -0.0975 -0.0997 0.0133 0.0986 0.1446 0.1908 0.2287 0.2614 0.2910 0.3200 0.3482 0.3705 0.3913 0.4092 0.4253 0.4378 0.4484 0.4584 0.4675 0.4767 0.4849 0.4924 0.4999 0.5072 0.5139 0.5201 0.5256 0.5308 0.5358 0.5404 0.5452 0.5499 0.5544 0.5586 0.5627 0.5668 0.5707 0.5746 0.5785 0.5817 0.5849 0.5882 0.5916 0.5948 0.5978 0.6009 0.6037 0.6066 0.6091 0.6116 0.6137 0.6151 0.6159 0.6174 0.6188 0.6205 0.6221 0.6232 0.6242 0.6255 0.6266 0.6280 0.6294 0.6308 0.6320 0.6334 0.6347 0.6361 0.6374 0.6388 0.6400 0.6410 0.6414 0.6425 0.6436 0.6446 0.6454 0.6462 0.6473 0.6483 0.6491 0.6501 0.6512 0.6518 0.6525 0.6534 0.6542 0.6552 0.6561 0.6564 0.6571 0.6578 0.6587 0.6594 0.6603 0.6609 0.6618 0.6626 0.6633 0.6638 0.6644 0.6647 0.6654 0.6662 0.6670 0.6678 0.6684 0.6692 0.6697 0.6704 0.6710 0.6716 0.6723 0.6730 0.6737 0.6741 0.6748 0.6755 0.6755 0.6761 0.6768 0.6774 0.6778 0.6785 0.6787 0.6789 0.6793 0.6798 0.6801 0.6806 0.6812 0.6816 0.6821 0.6821 0.6826 0.6830 0.6836 0.6837 0.6841 0.6844 0.6846 0.6851 0.6854 0.6857 0.6862 0.6867 0.6873 0.6878 0.6877 0.6878 0.6883 0.6886 0.6891 0.6896 0.6898 0.6902 0.6906 0.6911 0.6916 0.6915 0.6919 0.6924 0.6927 0.6931 0.6932 0.6932 0.6935 0.6939 0.6939 0.6942 0.6944 0.6947 0.6949 0.6949 0.6953 0.6957 0.6960 0.6964 0.6966 0.6971 0.6974 0.6978 0.6982 0.6985 0.6988 0.6986 0.6990 0.6988 0.6991 0.6992 0.6995 0.6998 0.6999 0.7003 0.7006 0.7002 0.7003 0.7006 0.7004 0.7007 0.7006 0.7009 0.7010 0.7013 0.7017 0.7017 0.7017 0.7019 0.7020 0.7023 0.7024 0.7026 0.6996 0.6994 0.6993 0.6995 0.6996 0.6992 0.6992 0.6994 0.6995 0.6998 0.6996 0.6998 0.7001 0.7001 0.7003 0.7005 0.7006 0.7007 0.6996 0.6999 0.7001 0.7001 0.7002 0.7001 0.7003 0.7005 0.7005 0.7003 0.7001 0.7003 0.7004 0.7002 0.7002 0.7001 0.7004 0.7001 0.7003 0.7002 0.7004 0.7005 0.7006 0.7006 0.7006 0.7009 0.7008 0.7009 0.7011 0.7011 0.7013 0.7014 0.7013 0.7011 0.7012 0.7013 0.7015 0.7015 0.7013 0.7016 0.7016 0.7016 0.7017 0.7019 0.7020 0.7019 0.7021 0.7023 0.7023 0.7025 0.7028 0.7025 0.7023 0.7021 0.7021 0.7017 0.7017 0.7016 0.7012 0.7013 0.7009 0.7011 0.7008 0.7010 0.7009 0.7011 0.7013 0.7015 0.7017 0.7015 0.7011 0.7012 0.7014 0.7015 0.7013 0.7014 0.7013 0.7015 0.7016 0.7018 0.7019 0.7013 0.7015 0.7017 0.7017 0.7019 0.7021 0.7019 0.7021 0.7019 0.7020 0.7020 0.7021 0.7021 0.7017 0.7019 0.7021 0.7018 0.7013 0.7013 0.7015 0.7017 0.7018 0.7019 0.7019 0.7020 0.7019 0.7021 0.7023 0.7024 0.7025 0.7026 0.7028 0.7029 0.7027 0.7028 0.7028 0.7030 0.7032 0.7031 0.7033 0.7033 0.7033 0.7032 0.7035 0.7036 0.7038 0.7040 0.7040 0.7039 0.7040 0.7041 0.7043 0.7044 0.7042 0.7042 0.7041 0.7042 0.7043 0.7044 0.7046 0.7046 0.7047 0.7049 0.7049 0.7047 0.7049 0.7051 0.7053 0.7054 0.7053 0.7054 0.7056 0.7058 0.7058 0.7060 0.7061 0.7063 0.7059 0.7059 0.7060 0.7061 0.7063 0.7062 0.7064 0.7065 0.7066 0.7067 0.7068 0.7069 0.7071 0.7072 0.7071 0.7073 0.7075 0.7077 0.7078 0.7078 0.7079 0.7080 0.7081 0.7083 0.7085 0.7086 0.7083 0.7080 0.7082 0.7080 0.7077 0.7079 0.7080 0.7080 0.7081 0.7077 0.7079 0.7079 0.7080 0.7072 0.7068 0.7069 0.7071 0.7067 0.7066 0.7066 0.7064 0.7065 0.7065 0.7064 0.7065 0.7064 0.7066 0.7067 0.7066 0.7058 0.7059 0.7060 0.7061 0.7057 0.7058 0.7057 0.7054 0.7053 0.7054 0.7054 0.7055 0.7055 0.7056 0.7057 0.7055 0.7056 0.7052 0.7049 0.7049 0.7050 0.7048 0.7048 0.7049 0.7048 0.7049 0.7051 0.7052 0.7052 0.7051 0.7053 0.7052 0.7051 0.7048 0.7049 0.7047 0.7048 0.7048 0.7049 0.7048 0.7048 0.7048 0.7049 0.7045 0.7046 0.7047 0.7048 0.7049 0.7049 0.7050 0.7048 0.7050 0.7049 0.7049 0.7049 0.7049 0.7049 0.7045 0.7040 0.7041 0.7042 0.7040 0.7036 0.7035 0.7036 0.7037 0.7038 0.7034 0.7035 0.7036 0.7038 0.7036 0.7037 0.7038 0.7035 0.7033 0.7034 0.7033 0.7035 0.7036 0.7037 0.7036 0.7037 0.7036 0.7037 0.7035 0.7035 0.7027 0.7024 0.7024 0.7022 0.7022 0.7022 0.7022 0.7023 0.7022 0.7018 0.7018 0.7013 0.7015 0.7015 0.7016 0.7016 0.7017 0.7012 0.7013 0.7014 0.7015 0.7014 0.7016 0.7015 0.7015 0.7016 0.7017 0.7014 0.7015 0.7015 0.7015 0.7014 0.7013 0.7010 0.7008 0.7009 0.7006 0.7007 0.7008 0.7009 0.7008 0.7009 0.7008 0.7009 0.7005 0.6999 0.6998 0.6996 0.6998 0.6995 0.6996 0.6997 0.6997 0.6995 0.6985 0.6986 0.6985 0.6984 0.6985 0.6985 0.6984 0.6985 0.6985 0.6983 0.6983 0.6983 0.6980 0.6981 0.6982 0.6983 0.6984 0.6984 0.6982 0.6983 0.6983 0.6984 0.6984 0.6977 0.6978 0.6976 0.6974 0.6975 0.6969 0.6955 0.6953 0.6954 0.6953 0.6954 0.6955 0.6954 0.6955 0.6955 0.6955 0.6955 0.6955 0.6951 0.6952 0.6952 0.6952 0.6952 0.6953 0.6949 0.6948 0.6945 0.6946 0.6940 0.6939 0.6936 0.6937 0.6937 0.6936 0.6937 0.6934 0.6932 0.6933 0.6930 0.6932 0.6933 0.6918 0.6919 0.6917 0.6915 0.6914 0.6913 0.6914 0.6915 0.6913 0.6914 0.6914 0.6914 0.6915 0.6916 0.6915 0.6913 0.6913 0.6914 0.6914 0.6913 0.6913 0.6911 0.6911 0.6911 0.6912 0.6912 0.6913 0.6911 0.6910 0.6911 0.6912 0.6911 0.6911 0.6911 0.6912 0.6914 0.6915 0.6913 0.6913 0.6913 0.6912 0.6909 0.6896 0.6897 0.6898 0.6897 0.6896 0.6896 0.6897 0.6897 0.6892 0.6892 0.6891 0.6892 0.6893 0.6893 0.6893 0.6894 0.6894 0.6893 0.6894 0.6893 0.6893 0.6894 0.6892 0.6890 0.6889 0.6889 0.6889 0.6886 0.6884 0.6878 0.6878 0.6878 0.6880 0.6876 0.6877 0.6878 0.6876 0.6874 0.6875 0.6874 0.6875 0.6875 0.6875 0.6875 0.6869 0.6870 0.6869 0.6869 0.6868 0.6867 0.6867 0.6865 0.6864 0.6865 0.6865 0.6866 0.6866 0.6867 0.6866 0.6867 0.6867 0.6867 0.6867 0.6866 0.6865 0.6865 0.6866 0.6866 0.6866 0.6863 0.6863 0.6863 0.6862 0.6862 0.6863 0.6861 0.6862 0.6863 0.6863 0.6860 0.6860 0.6855 0.6854 0.6855 0.6855 0.6855 0.6854 0.6852 0.6852 0.6850 0.6849 0.6848 0.6845 0.6842 0.6839 0.6839 0.6834 0.6832 0.6825 0.6825 0.6825 0.6825 0.6826 0.6825 0.6826 0.6824 0.6824 0.6825 0.6824 0.6824 0.6824 0.6820 0.6818 0.6816 0.6816 0.6812 0.6813 0.6814 0.6814 0.6815 0.6814 0.6814 0.6814 0.6811 0.6810 0.6811 0.6810 0.6810 0.6809 0.6809 0.6803 0.6800 0.6800 0.6800 0.6800 0.6801 0.6800 0.6800 0.6800 0.6800 0.6800 0.6797 0.6795 0.6795 0.6792 0.6793 0.6793 0.6793 0.6792 0.6793 0.6792 0.6790 0.6790 0.6791 0.6791 0.6791 0.6792 0.6791 0.6792 0.6793 0.6794 0.6794 0.6792 0.6793 0.6791 0.6789 0.6784 0.6784 0.6785 0.6783 0.6783 0.6782 0.6782 0.6783 0.6783 0.6784 0.6783 0.6782 0.6783 0.6777 0.6777 0.6775 0.6774 0.6774 0.6773 0.6773 0.6771 0.6771 0.6769 0.6770 0.6771 0.6772 0.6769 0.6769 0.6770 0.6770 0.6768 0.6768 0.6769 0.6770 0.6770 0.6769 0.6769 0.6759 0.6759 0.6759 0.6760 0.6761 0.6759 0.6758 0.6759 0.6758 0.6759 0.6760 0.6761 0.6759 0.6759 0.6759 0.6759 0.6760 0.6759 0.6759 0.6756 0.6757 0.6757 0.6757 0.6758 0.6758 0.6755 0.6752 0.6753 0.6752 0.6753 0.6752 0.6748 0.6748 0.6746 0.6746 0.6746 0.6744 0.6744 0.6743 0.6735 0.6736 0.6737 0.6737 0.6737 0.6737 0.6735 0.6734 0.6734 0.6734 0.6734 0.6734 0.6734 0.6735 0.6736 0.6734 0.6734 0.6734 0.6733 0.6733 0.6734 0.6734 0.6734 0.6734 0.6734 0.6735 0.6735 0.6735 0.6736 0.6735 0.6733 0.6732 0.6727 0.6727 0.6727 0.6724 0.6721 0.6721 0.6722 0.6719 0.6719 0.6716 0.6715 0.6715 0.6716 0.6715 0.6715 0.6715 0.6715 0.6716 0.6715 0.6710 0.6710 0.6710 0.6711 0.6710 0.6706 0.6707 0.6706 0.6705 0.6705 0.6705 0.6706 0.6706 0.6706 0.6706 0.6705 0.6705 0.6705 0.6705 0.6705 0.6706 0.6707 0.6706 0.6706 0.6705 0.6704 0.6704 0.6703 0.6703 0.6702 0.6703 0.6704 0.6703 0.6701 0.6701 0.6702 0.6702 0.6699 0.6700 0.6700 0.6698 0.6697 0.6697 0.6697 0.6697 0.6695 0.6695 0.6694 0.6694 0.6693 0.6693 0.6694 0.6694 0.6694 0.6694 0.6694 0.6694 0.6695 0.6695 0.6692 0.6691 0.6690 0.6690 0.6689 0.6690 0.6687 0.6686 0.6683 0.6682 0.6682 0.6683 0.6680 0.6680 0.6680 0.6679 0.6679 0.6677 0.6677 0.6677 0.6670 0.6671 0.6671 0.6671 0.6671 0.6672 0.6671 0.6670 0.6670 0.6671 0.6669 0.6668 0.6666 0.6667 0.6666 0.6666 0.6665 0.6662 0.6663 0.6663 0.6663 0.6663 0.6661 0.6660 0.6660 0.6660 0.6660 0.6660 0.6659 0.6660 0.6660 0.6661 0.6659 0.6658 0.6658 0.6659 0.6657 0.6657 0.6657 0.6653 0.6653 0.6653 0.6654 0.6647 0.6647 0.6647 0.6647 0.6648 0.6648 0.6648 0.6648 0.6646 0.6646 0.6646 0.6645 0.6645 0.6642 0.6639 0.6639 0.6637 0.6632 0.6632 0.6632 0.6632 0.6631 0.6632 0.6631 0.6631 0.6630 0.6627 0.6626 0.6626 0.6626 0.6624 0.6621 0.6621 0.6621 0.6621 0.6617 0.6618 0.6617 0.6618 0.6612 0.6611 0.6612 0.6613 0.6613 0.6614 0.6614 0.6614 0.6615 0.6614 0.6614 0.6614 0.6613 0.6607 0.6606 0.6605 0.6605 0.6603 0.6604 0.6604 0.6604 0.6603 0.6604 0.6604 0.6604 0.6605 0.6604 0.6604 0.6603 0.6601 0.6601 0.6600 0.6600 0.6600 0.6599 0.6600 0.6596 0.6596 0.6595 0.6595 0.6595 0.6596 0.6596 0.6596 0.6597 0.6596 0.6596 0.6594 0.6595 0.6595 0.6594 0.6592 0.6592 0.6590 0.6588 0.6583 0.6582 0.6579 0.6580 0.6579 0.6578 0.6579 0.6578 0.6578 0.6578 0.6577 0.6578 0.6572 0.6551 0.6551 0.6551 0.6550 0.6548 0.6548 0.6548 0.6549 0.6549 0.6548 0.6546 0.6546 0.6545 0.6545 0.6545 0.6543 0.6534 0.6529 0.6530 0.6530 0.6529 0.6529 0.6528 0.6525 0.6523 0.6517 0.6516 0.6516 0.6516 0.6515 0.6514 0.6512 0.6511 0.6504 0.6500 0.6499 0.6498 0.6493 0.6492 0.6489 0.6488 0.6487 0.6485 0.6483 0.6480 0.6481 0.6480 0.6480 0.6479 0.6478 0.6476 0.6472 0.6471 0.6468 0.6468 0.6466 0.6466 0.6462 0.6463 0.6456 0.6456 0.6456 0.6457 0.6457 0.6453 0.6452 0.6452 0.6446 0.6433 0.6424 0.6422 0.6420 0.6421 0.6419 0.6418 0.6416 0.6416 0.6412 0.6413 0.6411 0.6405 0.6404 0.6404 0.6402 0.6403 0.6401 0.6400 0.6392 0.6386 0.6387 0.6385 0.6385 0.6384 0.6384 0.6384 0.6384 0.6384 0.6384 0.6384 0.6384 0.6381 0.6378 0.6378 0.6375 0.6371 0.6369 0.6362 0.6360 0.6360 0.6361 0.6359 0.6357 0.6355 0.6353 0.6351 0.6351 0.6348 0.6346 0.6346 0.6343 0.6343 0.6342 0.6337 0.6335 0.6335 0.6332 0.6332 0.6330 0.6331 0.6331 0.6330 0.6330 0.6330 0.6322 0.6321 0.6320 0.6318 0.6316 0.6316 0.6314 0.6314 0.6315 0.6315 0.6315 0.6315 0.6306 0.6306 0.6306 0.6298 0.6294 0.6294 0.6293 0.6291 0.6284 0.6281 0.6280 0.6279 0.6279 0.6278 0.6277 0.6268 0.6268 0.6268 0.6264 0.6252 0.6252 0.6253 0.6250 0.6250 0.6250 0.6250 0.6249 0.6249 0.6244 0.6245 0.6245 0.6244 0.6243 0.6243 0.6243 0.6240 0.6240 0.6241 0.6240 0.6239 0.6239 0.6239 0.6233 0.6233 0.6233 0.6230 0.6227 0.6226 0.6223 0.6220 0.6219 0.6218 0.6217 0.6210 0.6211 0.6211 0.6210 0.6208 0.6207 0.6205 0.6203 0.6203 0.6202 0.6199 0.6198 0.6197 0.6197 0.6193 0.6193 0.6190 0.6188 0.6187 0.6187 0.6186 0.6186 0.6186 0.6185 0.6175 0.6171 0.6167 0.6166 0.6166 0.6162 0.6160 0.6160 0.6160 0.6159 0.6159 0.6159 0.6158 0.6158 0.6156 0.6154 0.6154 0.6154 0.6152 0.6148 0.6146 0.6146 0.6146 0.6144 0.6136 0.6136 0.6132 0.6132 0.6127 0.6125 0.6124 0.6119 0.6118 0.6109 0.6105 0.6103 0.6102 0.6100 0.6097 0.6097 0.6096 0.6096 0.6094 0.6095 0.6091 0.6091 0.6085 0.6085 0.6086 0.6085 0.6084 0.6083 0.6083 0.6083 0.6080 0.6080 0.6079 0.6077 0.6075 0.6072 0.6072 0.6071 0.6071 0.6071 0.6064 0.6059 0.6058 0.6054 0.6052 0.6051 0.6050 0.6050 0.6049 0.6049 0.6049 0.6048 0.6046 0.6043 0.6041 0.6042 0.6041 0.6042 0.6039 0.6035 0.6036 0.6033 0.6027 0.6027 0.6025 0.6025 0.6014 0.6015 0.6011 0.6011 0.6007 0.6008 0.6007 0.6007 0.6007 0.6008 0.6005 0.6002 0.6002 0.5994 0.5995 0.5993 0.5991 0.5991 0.5991 0.5989 0.5987 0.5988 0.5986 0.5987 0.5987 0.5985 0.5985 0.5984 0.5984 0.5984 0.5983 0.5981 0.5981 0.5979 0.5979 0.5975 0.5973 0.5971 0.5971 0.5970 0.5969 0.5969 0.5968 0.5969 0.5967 0.5967 0.5967 0.5965 0.5963 0.5961 0.5961 0.5957 0.5958 0.5957 0.5956 0.5954 0.5954 0.5950 0.5950 0.5951 0.5948 0.5947 0.5947 0.5947 0.5946 0.5945 0.5945 0.5945 0.5942 0.5942 0.5939 0.5933 0.5926 0.5927 0.5926 0.5925 0.5923 0.5923 0.5920 0.5919 0.5919 0.5916 0.5915 0.5916 0.5916 0.5916 0.5914 0.5913 0.5910 0.5907 0.5907 0.5904 0.5902 0.5901 0.5901 0.5900 0.5900 0.5898 0.5895 0.5894 0.5893 0.5885 0.5885 0.5884 0.5884 0.5884 0.5883 0.5882 0.5881 0.5882 0.5879 0.5877 0.5877 0.5877 0.5877 0.5877 0.5877 0.5871 0.5871 0.5871 0.5869 0.5855 0.5855 0.5854 0.5853 0.5853 0.5852 0.5851 0.5849 0.5848 0.5847 0.5845 0.5844 0.5837 0.5837 0.5832 0.5823 0.5823 0.5823 0.5822 0.5820 0.5819 0.5817 0.5817 0.5816 0.5815 0.5813 0.5811 0.5810 0.5806 0.5806 0.5801 0.5801 0.5801 0.5801 0.5801 0.5795 0.5795 0.5795 0.5795 0.5791 0.5791 0.5787 0.5786 0.5784 0.5779 0.5776 0.5771 0.5769 0.5762 0.5761 0.5759 0.5758 0.5747 0.5743 0.5743 0.5733 0.5732 0.5731 0.5730 0.5729 0.5728 0.5725 0.5725 0.5726 0.5721 0.5721 0.5719 0.5718 0.5718 0.5715 0.5714 0.5714 0.5712 0.5712 0.5709 0.5707 0.5706 0.5706 0.5705 0.5704 0.5699 0.5695 0.5691 0.5686 0.5684 0.5684 0.5684 0.5684 0.5684 0.5683 0.5679 0.5677 0.5676 0.5676 0.5676 0.5676 0.5676 0.5675 0.5673 0.5669 0.5667 0.5666 0.5664 0.5663 0.5663 0.5659 0.5657 0.5657 0.5657 0.5654 0.5651 0.5648 0.5647 0.5645 0.5640 0.5640 0.5637 0.5632 0.5631 0.5631 0.5631 0.5631 0.5630 0.5627 0.5627 0.5626 0.5624 0.5620 0.5619 0.5619 0.5619 0.5617 0.5617 0.5615 0.5615 0.5615 0.5614 0.5612 0.5610 0.5610 0.5608 0.5605 0.5604 0.5598 0.5596 0.5591 0.5591 0.5586 0.5586 0.5585 0.5583 0.5583 0.5582 0.5579 0.5579 0.5579 0.5578 0.5578 0.5575 0.5572 0.5572 0.5563 0.5556 0.5554 0.5553 0.5553 0.5549 0.5549 0.5549 0.5549 0.5549 0.5549 0.5545 0.5535 0.5535 0.5522 0.5520 0.5518 0.5518 0.5518 0.5518 0.5516 0.5513 0.5512 0.5511 0.5510 0.5509 0.5509 0.5508 0.5507 0.5505 0.5501 0.5498 0.5498 0.5498 0.5497 0.5497 0.5496 0.5495 0.5490 0.5489 0.5489 0.5487 0.5486 0.5483 0.5480 0.5479 0.5476 0.5468 0.5468 0.5467 0.5463 0.5463 0.5463 0.5459 0.5455 0.5453 0.5453 0.5451 0.5449 0.5448 0.5445 0.5445 0.5440 0.5438 0.5438 0.5438 0.5438 0.5435 0.5435 0.5433 0.5425 0.5425 0.5423 0.5420 0.5419 0.5417 0.5416 0.5414 0.5413 0.5412 0.5408 0.5402 0.5394 0.5392 0.5391 0.5390 0.5388 0.5387 0.5384 0.5383 0.5383 0.5380 0.5379 0.5377 0.5377 0.5374 0.5374 0.5373 0.5372 0.5369 0.5369 0.5364 0.5355 0.5354 0.5353 0.5345 0.5344 0.5343 0.5340 0.5338 0.5338 0.5337 0.5330 0.5329 0.5326 0.5319 0.5319 0.5312 0.5310 0.5308 0.5305 0.5305 0.5305 0.5305 0.5301 0.5299 0.5290 0.5289 0.5285 0.5281 0.5279 0.5278 0.5273 0.5270 0.5269 0.5269 0.5268 0.5265 0.5264 0.5260 0.5255 0.5254 0.5250 0.5249 0.5239 0.5238 0.5232 0.5231 0.5230 0.5230 0.5228 0.5222 0.5219 0.5217 0.5205 0.5203 0.5189 0.5186 0.5186 0.5185 0.5184 0.5184 0.5181 0.5181 0.5179 0.5176 0.5176 0.5176 0.5175 0.5173 0.5168 0.5166 0.5163 0.5160 0.5157 0.5156 0.5140 0.5140 0.5139 0.5133 0.5132 0.5132 0.5120 0.5117 0.5115 0.5102 0.5099 0.5098 0.5094 0.5083 0.5076 0.5076 0.5073 0.5068 0.5067 0.5065 0.5035 0.5018 0.5015 0.5003 0.4997 0.4994 0.4991 0.4978 0.4963 0.4963 0.4958 0.4928 0.4919 0.4919 0.4916 0.4913 0.4912 0.4896 0.4878 0.4866 0.4843 0.4843 0.4823 0.4812 0.4797 0.4791 0.4788 0.4788 0.4785 0.4782 0.4753 0.4750 0.4744 0.4739 0.4735 0.4724 0.4721 0.4718 0.4717 0.4694 0.4669 0.4665 0.4656 0.4655 0.4654 0.4649 0.4631 0.4631 0.4624 0.4620 0.4618 0.4604 0.4597 0.4596 0.4592 0.4591 0.4590 0.4588 0.4580 0.4571 0.4567 0.4535 0.4506 0.4504 0.4472 0.4463 0.4398 0.4381 0.4380 0.4368 0.4358 0.4349 0.4344 0.4333 0.4289 0.4151 0.4103 0.4103 0.4068 0.4060 0.4058 0.4057 0.4025 0.3990 0.3984 0.3966 0.3951 0.3930 0.3913 0.3878 0.3877 0.3873 0.3869 0.3856 0.3846 0.3801 0.3786 0.3764 0.3716 0.3716 0.3663 0.3639 0.3633 0.3631 0.3621 0.3606 0.3577 0.3567 0.3556 0.3549 0.3545 0.3501 0.3477 0.3475 0.3473 0.3466 0.3452 0.3434 0.3432 0.3406 0.3389 0.3346 0.3321 0.3303 0.3300 0.3299 0.3253 0.3229 0.3227 0.3218 0.3218 0.3218 0.3186 0.3185 0.3181 0.3157 0.3150 0.3107 0.3087 0.3059 0.3049 0.3044 0.3043 0.3040 0.2998 0.2998 0.2997 0.2984 0.2960 0.2947 0.2938 0.2923 0.2878 0.2853 0.2833 0.2771 0.2722 0.2717 0.2713 0.2713 0.2709 0.2666 0.2651 0.2639 0.2620 0.2614 0.2611 0.2526 0.2523 0.2520 0.2515 0.2491 0.2477 0.2458 0.2442 0.2428 0.2417 0.2409 0.2397 0.2371 0.2356 0.2331 0.2319 0.2310 0.2289 0.2282 0.2271 0.2271 0.2250 0.2239 0.2222 0.2187 0.2154 0.2127 0.2120 0.2086 0.2074 0.2044 0.2027 0.2004 0.1988 0.1941 0.1928 0.1925 0.1913 0.1904 0.1856 0.1817 0.1745 0.1731 0.1702 0.1692 0.1691 0.1667 0.1647 0.1645 0.1628 0.1626 0.1621 0.1620 0.1605 0.1590 0.1580 0.1572 0.1551 0.1541 0.1511 0.1511 0.1511 0.1500 0.1481 0.1479 0.1462 0.1449 0.1448 0.1443 0.1413 0.1412 0.1393 0.1347 0.1340 0.1310 0.1277 0.1266 0.1239 0.1211 0.1202 0.1172 0.1155 0.1127 0.1126 0.1121 0.1084 0.1050 0.1028 0.1006 0.0952 0.0952 0.0952 0.0952 0.0952 0.0950 0.0950 0.0917 0.0828 0.0826 0.0820 0.0820 0.0814 0.0798 0.0745 0.0732 0.0723 0.0721 0.0668 0.0664 0.0626 0.0572 0.0563 0.0554 0.0553 0.0546 0.0500 0.0498 0.0487 0.0434 0.0434 0.0433 0.0419 0.0405 0.0396 0.0388 0.0383 0.0355 0.0351 0.0340 0.0326 0.0325 0.0237 0.0177 0.0130 0.0075 0.0034 0.0023 0.0000" RANK_AT_ES="10967.0000" RANK_SCORE_AT_ES="2.4635"/>
  <DTG RANKED_LIST="fpkm.rnk" TEMPLATE="sample.cls" GENESET="gene_sets.gmt#SOMATIC_STEM_CELL_POPULATION_MAINTENANCE(GO:0035019)" ES="0.7306" NES="1.1812" NP="0.1410" FDR="0.3796" FWER="1.0000" RND_ES="0.8258 0.5120 0.5120 0.5783 0.5783 0.7306 0.5783 0.7306 0.5805 0.7306 0.8258 0.7306 0.7306 0.7306 0.5783 0.5805 0.5120 0.5120 0.5120 0.5088 0.5088 0.5120 0.7306 0.5120 0.5088 0.7306 0.7306 0.5088 0.5783 0.7306 0.5805 0.5783 0.8258 0.7306 0.8258 0.5088 0.7306 0.5783 0.5088 0.5088 0.5805 0.5805 0.5088 0.7306 0.5805 0.7306 0.5088 0.5120 0.7306 0.5805 0.7306 0.8258 0.5783 0.5088 0.5120 0.7306 0.7306 0.5088 0.5120 0.5783 0.5783 0.7306 0.5088 0.8258 0.5088 0.5783 0.8258 0.5120 0.5805 0.8258 0.5088 0.5783 0.5805 0.7306 0.7306 0.5120 0.8258 0.8258 0.5783 0.5783 0.5805 0.7306 0.5120 0.5120 0.5088 0.8258 0.5088 0.5088 0.5088 0.5805 0.8258 0.5783 0.8258 0.5783 0.5805 0.7306 0.5088 0.5120 0.8258 0.5805 0.5805 0.7306 0.5120 0.8258 0.5783 0.8258 0.5805 0.7306 0.5120 0.8258 0.7306 0.8258 0.7306 0.7306 0.8258 0.5783 0.5783 0.5120 0.5805 0.5088 0.5783 0.7306 0.7306 0.7306 0.7306 0.5805 0.5088 0.7306 0.5088 0.5783 0.7306 0.8258 0.5088 0.5088 0.5088 0.5088 0.5783 0.8258 0.8258 0.7306 0.5805 0.7306 0.7306 0.8258 0.5088 0.7306 0.8258 0.7306 0.5805 0.5805 0.5088 0.5805 0.5805 0.5783 0.7306 0.8258 0.5805 0.5783 0.5783 0.5088 0.7306 0.5805 0.5783 0.5120 0.5783 0.5783 0.8258 0.8258 0.8258 0.5088 0.5805 0.7306 0.5805 0.7306 0.5783 0.7306 0.5088 0.7306 0.5088 0.7306 0.5088 0.5088 0.5783 0.7306 0.5120 0.5088 0.5120 0.7306 0.7306 0.5805 0.5783 0.5088 0.8258 0.8258 0.5805 0.5088 0.5088 0.5783 0.5088 0.8258 0.5120 0.5120 0.5088 0.8258 0.5120 0.5088 0.5120 0.5088 0.5783 0.5088 0.5120 0.7306 0.5088 0.5120 0.5120 0.5805 0.5805 0.5805 0.7306 0.5088 0.8258 0.5783 0.8258 0.8258 0.5783 0.5805 0.5805 0.5805 0.8258 0.5120 0.5783 0.5088 0.5120 0.5120 0.7306 0.5088 0.7306 0.5783 0.8258 0.5783 0.5783 0.5783 0.8258 0.7306 0.5805 0.7306 0.5120 0.5120 0.5805 0.8258 0.5805 0.7306 0.5805 0.5805 0.5120 0.7306 0.5805 0.7306 0.7306 0.8258 0.5120 0.5783 0.5088 0.5088 0.5805 0.5805 0.5088 0.5805 0.5088 0.5088 0.5805 0.8258 0.7306 0.8258 0.5805 0.5805 0.7306 0.5805 0.5783 0.8258 0.7306 0.5088 0.5088 0.7306 0.5783 0.5783 0.5120 0.8258 0.5088 0.7306 0.5120 0.5120 0.7306 0.8258 0.7306 0.5120 0.5120 0.5120 0.7306 0.7306 0.5783 0.7306 0.5088 0.5120 0.5783 0.7306 0.7306 0.5783 0.5088 0.5120 0.8258 0.5088 0.7306 0.5805 0.7306 0.5783 0.5088 0.5120 0.8258 0.5120 0.5120 0.8258 0.5120 0.5783 0.5805 0.5783 0.5088 0.5120 0.5783 0.5120 0.7306 0.5120 0.5088 0.5088 0.8258 0.5120 0.8258 0.5120 0.5783 0.5088 0.7306 0.5088 0.5088 0.5783 0.5088 0.5120 0.5783 0.5120 0.5783 0.8258 0.5783 0.5088 0.5783 0.8258 0.8258 0.8258 0.5783 0.5120 0.7306 0.5088 0.7306 0.7306 0.7306 0.5120 0.5088 0.5120 0.5805 0.5783 0.7306 0.5120 0.7306 0.5805 0.5120 0.5120 0.7306 0.7306 0.5120 0.5088 0.5805 0.7306 0.5805 0.5783 0.5805 0.5120 0.5120 0.5120 0.5805 0.7306 0.5088 0.8258 0.8258 0.5783 0.5805 0.5805 0.5783 0.7306 0.7306 0.5783 0.5783 0.5783 0.5120 0.5805 0.7306 0.5088 0.5088 0.5120 0.5120 0.5120 0.5120 0.5120 0.8258 0.7306 0.5120 0.5120 0.5805 0.5805 0.8258 0.5120 0.5120 0.7306 0.5088 0.5805 0.7306 0.5120 0.5783 0.8258 0.5805 0.8258 0.5120 0.7306 0.5120 0.5805 0.7306 0.8258 0.8258 0.7306 0.8258 0.5088 0.5120 0.8258 0.5120 0.5783 0.5120 0.5120 0.7306 0.7306 0.5088 0.5120 0.5783 0.8258 0.5805 0.5783 0.7306 0.5120 0.8258 0.5783 0.5805 0.5783 0.5088 0.5088 0.5805 0.5783 0.5088 0.7306 0.5783 0.7306 0.5120 0.5088 0.7306 0.5805 0.5805 0.7306 0.5805 0.5088 0.5805 0.5088 0.7306 0.5120 0.5120 0.7306 0.7306 0.8258 0.5120 0.7306 0.5120 0.5088 0.5783 0.5120 0.7306 0.5088 0.7306 0.7306 0.5120 0.5120 0.5783 0.5805 0.5120 0.5120 0.8258 0.5805 0.5805 0.5783 0.5805 0.5805 0.8258 0.5805 0.5805 0.5088 0.7306 0.7306 0.5120 0.5805 0.5088 0.5120 0.5783 0.7306 0.7306 0.5805 0.7306 0.5783 0.8258 0.5088 0.7306 0.5088 0.7306 0.5805 0.5088 0.5120 0.7306 0.7306 0.7306 0.5120 0.5783 0.5783 0.5783 0.5805 0.5120 0.5783 0.5783 0.5783 0.5783 0.5783 0.8258 0.8258 0.5805 0.8258 0.8258 0.5088 0.5805 0.8258 0.8258 0.5783 0.8258 0.7306 0.5783 0.5120 0.5088 0.8258 0.8258 0.5805 0.5783 0.7306 0.5805 0.5805 0.5088 0.5805 0.5783 0.5120 0.5088 0.5120 0.5783 0.7306 0.5783 0.5120 0.5783 0.5783 0.7306 0.5120 0.7306 0.5120 0.8258 0.5120 0.5088 0.5088 0.5805 0.8258 0.8258 0.7306 0.5783 0.5120 0.5783 0.5088 0.5805 0.5783 0.5805 0.5088 0.5805 0.8258 0.5120 0.5783 0.7306 0.5088 0.5783 0.5783 0.8258 0.5088 0.5805 0.7306 0.5783 0.7306 0.5120 0.5088 0.5783 0.5805 0.8258 0.7306 0.5120 0.5783 0.5805 0.8258 0.5120 0.5783 0.7306 0.5120 0.5120 0.5805 0.8258 0.8258 0.7306 0.5088 0.5805 0.8258 0.8258 0.8258 0.5088 0.5120 0.5783 0.8258 0.5783 0.5783 0.5088 0.8258 0.7306 0.5805 0.7306 0.7306 0.7306 0.5120 0.5088 0.5783 0.5088 0.5805 0.8258 0.5088 0.5088 0.5120 0.5783 0.5805 0.5805 0.5120 0.8258 0.5805 0.7306 0.7306 0.7306 0.5120 0.5088 0.7306 0.5805 0.5783 0.8258 0.5783 0.5783 0.7306 0.5805 0.5088 0.5783 0.5088 0.7306 0.5088 0.5805 0.5783 0.5783 0.5783 0.5088 0.7306 0.5805 0.7306 0.7306 0.7306 0.5805 0.5783 0.5783 0.5805 0.8258 0.5783 0.5120 0.7306 0.5805 0.5783 0.5805 0.5088 0.7306 0.7306 0.7306 0.8258 0.5805 0.5805 0.5805 0.5783 0.5120 0.5805 0.5120 0.5805 0.5783 0.5783 0.5120 0.5783 0.5120 0.5805 0.5805 0.5805 0.5783 0.5120 0.5805 0.5120 0.8258 0.7306 0.7306 0.7306 0.5783 0.8258 0.5805 0.7306 0.5088 0.5805 0.5120 0.5805 0.5088 0.7306 0.8258 0.5088 0.5088 0.8258 0.5120 0.5805 0.5088 0.7306 0.5783 0.5088 0.5783 0.5805 0.5783 0.8258 0.8258 0.5120 0.5088 0.5120 0.7306 0.5088 0.5120 0.5120 0.5120 0.5783 0.5120 0.5088 0.7306 0.5088 0.8258 0.5783 0.5120 0.5783 0.5088 0.8258 0.5088 0.5120 0.8258 0.5120 0.5088 0.5805 0.7306 0.5783 0.5805 0.5088 0.5783 0.5088 0.5783 0.5088 0.5783 0.5805 0.7306 0.7306 0.5783 0.5783 0.5805 0.5120 0.5120 0.5088 0.5120 0.5120 0.7306 0.8258 0.5088 0.5088 0.5783 0.7306 0.5805 0.8258 0.8258 0.5120 0.5120 0.5805 0.8258 0.5088 0.5120 0.8258 0.5783 0.8258 0.5805 0.8258 0.5120 0.5088 0.5783 0.5805 0.8258 0.5805 0.5120 0.5088 0.5088 0.5805 0.5088 0.8258 0.5088 0.5088 0.8258 0.5120 0.5805 0.5805 0.5805 0.5088 0.5120 0.5120 0.7306 0.5088 0.5088 0.5088 0.5783 0.5783 0.5805 0.5120 0.5088 0.5120 0.5783 0.7306 0.5783 0.7306 0.5805 0.5088 0.7306 0.5088 0.5088 0.5783 0.5120 0.5120 0.8258 0.5805 0.5088 0.7306 0.8258 0.5783 0.5783 0.5783 0.5088 0.5088 0.5120 0.5088 0.5805 0.5805 0.7306 0.5805 0.5120 0.5805 0.8258 0.5805 0.5805 0.5088 0.5783 0.5088 0.5783 0.5805 0.7306 0.5120 0.5805 0.5805 0.8258 0.8258 0.7306 0.5088 0.5088 0.5120 0.5783 0.5088 0.8258 0.8258 0.5088 0.5805 0.7306 0.5120 0.7306 0.5783 0.5120 0.8258 0.8258 0.8258 0.7306 0.5783 0.5088 0.5783 0.5783 0.5805 0.5088 0.8258 0.5783 0.5120 0.8258 0.7306 0.5805 0.5088 0.5120 0.5783 0.7306 0.8258 0.8258 0.8258 0.5088 0.7306 0.8258 0.8258 0.5783 0.5783 0.5088 0.5805 0.5805 0.5120 0.5805 0.5805 0.5120 0.5120 0.5805 0.5805 0.5783 0.5805 0.5783 0.5088 0.7306 0.7306 0.5120 0.5805 0.8258 0.5805 0.7306 0.5088 0.5088 0.5088 0.5120 0.5088 0.8258 0.7306 0.8258 0.5120 0.5783 0.5805 0.5805 0.5783 0.5088 0.5120 0.5783 0.7306 0.8258 0.5805 0.5805 0.5120 0.5120 0.7306 0.7306 0.5088 0.5805 0.5805 0.5783 0.5805 0.8258 0.8258 0.7306 0.5088 0.5088 0.5088 0.7306 0.5805 0.5805 0.8258" HIT_INDICES="725 1906 2206 3674 3895 4197 6027 6121 6279 6618 6831 6928 7913 9135 11988 12189 12368 12371 12772 12990 13927 15258 15831 16149 17682 18118 18123 18671 18904 19172 19658 19756 19763 19808 19944 20274 20315 21256 22222 22286 22431 22844 22859 23260 24111 24402 24461 24644 25371 25390 27189 27509 27954 28405 28500 28515 28933 29022 29064 29281 29454 29567 30401 30974 32440 33251 35105 40474 42901 44361 48006 51573 54629 56950" ES_PROFILE="-0.0122 -0.0322 -0.0372 -0.0620 -0.0657 -0.0708 0.2501 0.4683 0.5896 0.6434 0.6860 0.7267 0.7306 0.7230 0.6820 0.6856 0.6894 0.6962 0.6959 0.6984 0.6881 0.6702 0.6649 0.6638 0.6413 0.6373 0.6406 0.6344 0.6335 0.6319 0.6265 0.6277 0.6303 0.6323 0.6327 0.6298 0.6317 0.6181 0.6038 0.6047 0.6042 0.5991 0.6007 0.5957 0.5828 0.5793 0.5797 0.5780 0.5669 0.5677 0.5379 0.5331 0.5260 0.5187 0.5174 0.5174 0.5105 0.5091 0.5085 0.5049 0.5020 0.5001 0.4860 0.4763 0.4515 0.4378 0.4065 0.3156 0.2746 0.2499 0.1883 0.1279 0.0762 0.0370" RANK_AT_ES="7913.0000" RANK_SCORE_AT_ES="5.9128"/>
  <DTG RANKED_LIST="fpkm.rnk" TEMPLATE="sample.cls" GENESET="gene_sets.gmt#REGULATION_OF_ACTIN_FILAMENT_BUNDLE_ASSEMBLY(GO:0032231)" ES="0.7347" NES="1.1812" NP="0.1410" FDR="0.3797" FWER="1.0000" RND_ES="0.8942 0.5094 0.5094 0.5525 0.5525 0.7347 0.5525 0.7347 0.5571 0.7347 0.8942 0.7347 0.7347 0.7347 0.5525 0.5571 0.5094 0.5094 0.5094 0.5191 0.5191 0.5094 0.7347 0.5094 0.5191 0.7347 0.7347 0.5191 0.5525 0.7347 0.5571 0.5525 0.8942 0.7347 0.8942 0.5191 0.7347 0.5525 0.5191 0.5191 0.5571 0.5571 0.5191 0.7347 0.5571 0.7347 0.5191 0.5094 0.7347 0.5571 0.7347 0.8942 0.5525 0.5191 0.5094 0.7347 0.7347 0.5191 0.5094 0.5525 0.5525 0.7347 0.5191 0.8942 0.5191 0.5525 0.8942 0.5094 0.5571 0.8942 0.5191 0.5525 0.5571 0.7347 0.7347 0.5094 0.8942 0.8942 0.5525 0.5525 0.5571 0.7347 0.5094 0.5094 0.5191 0.8942 0.5191 0.5191 0.5191 0.5571 0.8942 0.5525 0.8942 0.5525 0.5571 0.7347 0.5191 0.5094 0.8942 0.5571 0.5571 0.7347 0.5094 0.8942 0.5525 0.8942 0.5571 0.7347 0.5094 0.8942 0.7347 0.8942 0.7347 0.7347 0.8942 0.5525 0.5525 0.5094 0.5571 0.5191 0.5525 0.7347 0.7347 0.7347 0.7347 0.5571 0.5191 0.7347 0.5191 0.5525 0.7347 0.8942 0.5191 0.5191 0.5191 0.5191 0.5525 0.8942 0.8942 0.7347 0.5571 0.7347 0.7347 0.8942 0.5191 0.7347 0.8942 0.7347 0.5571 0.5571 0.5191 0.5571 0.5571 0.5525 0.7347 0.8942 0.5571 0.5525 0.5525 0.5191 0.7347 0.5571 0.5525 0.5094 0.5525 0.5525 0.8942 0.8942 0.8942 0.5191 0.5571 0.7347 0.5571 0.7347 0.5525 0.7347 0.5191 0.7347 0.5191 0.7347 0.5191 0.5191 0.5525 0.7347 0.5094 0.5191 0.5094 0.7347 0.7347 0.5571 0.5525 0.5191 0.8942 0.8942 0.5571 0.5191 0.5191 0.5525 0.5191 0.8942 0.5094 0.5094 0.5191 0.8942 0.5094 0.5191 0.5094 0.5191 0.5525 0.5191 0.5094 0.7347 0.5191 0.5094 0.5094 0.5571 0.5571 0.5571 0.7347 0.5191 0.8942 0.5525 0.8942 0.8942 0.5525 0.5571 0.5571 0.5571 0.8942 0.5094 0.5525 0.5191 0.5094 0.5094 0.7347 0.5191 0.7347 0.5525 0.8942 0.5525 0.5525 0.5525 0.8942 0.7347 0.5571 0.7347 0.5094 0.5094 0.5571 0.8942 0.5571 0.7347 0.5571 0.5571 0.5094 0.7347 0.5571 0.7347 0.7347 0.8942 0.5094 0.5525 0.5191 0.5191 0.5571 0.5571 0.5191 0.5571 0.5191 0.5191 0.5571 0.8942 0.7347 0.8942 0.5571 0.5571 0.7347 0.5571 0.5525 0.8942 0.7347 0.5191 0.5191 0.7347 0.5525 0.5525 0.5094 0.8942 0.5191 0.7347 0.5094 0.5094 0.7347 0.8942 0.7347 0.5094 0.5094 0.5094 0.7347 0.7347 0.5525 0.7347 0.5191 0.5094 0.5525 0.7347 0.7347 0.5525 0.5191 0.5094 0.8942 0.5191 0.7347 0.5571 0.7347 0.5525 0.5191 0.5094 0.8942 0.5094 0.5094 0.8942 0.5094 0.5525 0.5571 0.5525 0.5191 0.5094 0.5525 0.5094 0.7347 0.5094 0.5191 0.5191 0.8942 0.5094 0.8942 0.5094 0.5525 0.5191 0.7347 0.5191 0.5191 0.5525 0.5191 0.5094 0.5525 0.5094 0.5525 0.8942 0.5525 0.5191 0.5525 0.8942 0.8942 0.8942 0.5525 0.5094 0.7347 0.5191 0.7347 0.7347 0.7347 0.5094 0.5191 0.5094 0.5571 0.5525 0.7347 0.5094 0.7347 0.5571 0.5094 0.5094 0.7347 0.7347 0.5094 0.5191 0.5571 0.7347 0.5571 0.5525 0.5571 0.5094 0.5094 0.5094 0.5571 0.7347 0.5191 0.8942 0.8942 0.5525 0.5571 0.5571 0.5525 0.7347 0.7347 0.5525 0.5525 0.5525 0.5094 0.5571 0.7347 0.5191 0.5191 0.5094 0.5094 0.5094 0.5094 0.5094 0.8942 0.7347 0.5094 0.5094 0.5571 0.5571 0.8942 0.5094 0.5094 0.7347 0.5191 0.5571 0.7347 0.5094 0.5525 0.8942 0.5571 0.8942 0.5094 0.7347 0.5094 0.5571 0.7347 0.8942 0.8942 0.7347 0.8942 0.5191 0.5094 0.8942 0.5094 0.5525 0.5094 0.5094 0.7347 0.7347 0.5191 0.5094 0.5525 0.8942 0.5571 0.5525 0.7347 0.5094 0.8942 0.5525 0.5571 0.5525 0.5191 0.5191 0.5571 0.5525 0.5191 0.7347 0.5525 0.7347 0.5094 0.5191 0.7347 0.5571 0.5571 0.7347 0.5571 0.5191 0.5571 0.5191 0.7347 0.5094 0.5094 0.7347 0.7347 0.8942 0.5094 0.7347 0.5094 0.5191 0.5525 0.5094 0.7347 0.5191 0.7347 0.7347 0.5094 0.5094 0.5525 0.5571 0.5094 0.5094 0.8942 0.5571 0.5571 0.5525 0.5571 0.5571 0.8942 0.5571 0.5571 0.5191 0.7347 0.7347 0.5094 0.5571 0.5191 0.5094 0.5525 0.7347 0.7347 0.5571 0.7347 0.5525 0.8942 0.5191 0.7347 0.5191 0.7347 0.5571 0.5191 0.5094 0.7347 0.7347 0.7347 0.5094 0.5525 0.5525 0.5525 0.5571 0.5094 0.5525 0.5525 0.5525 0.5525 0.5525 0.8942 0.8942 0.5571 0.8942 0.8942 0.5191 0.5571 0.8942 0.8942 0.5525 0.8942 0.7347 0.5525 0.5094 0.5191 0.8942 0.8942 0.5571 0.5525 0.7347 0.5571 0.5571 0.5191 0.5571 0.5525 0.5094 0.5191 0.5094 0.5525 0.7347 0.5525 0.5094 0.5525 0.5525 0.7347 0.5094 0.7347 0.5094 0.8942 0.5094 0.5191 0.5191 0.5571 0.8942 0.8942 0.7347 0.5525 0.5094 0.5525 0.5191 0.5571 0.5525 0.5571 0.5191 0.5571 0.8942 0.5094 0.5525 0.7347 0.5191 0.5525 0.5525 0.8942 0.5191 0.5571 0.7347 0.5525 0.7347 0.5094 0.5191 0.5525 0.5571 0.8942 0.7347 0.5094 0.5525 0.5571 0.8942 0.5094 0.5525 0.7347 0.5094 0.5094 0.5571 0.8942 0.8942 0.7347 0.5191 0.5571 0.8942 0.8942 0.8942 0.5191 0.5094 0.5525 0.8942 0.5525 0.5525 0.5191 0.8942 0.7347 0.5571 0.7347 0.7347 0.7347 0.5094 0.5191 0.5525 0.5191 0.5571 0.8942 0.5191 0.5191 0.5094 0.5525 0.5571 0.5571 0.5094 0.8942 0.5571 0.7347 0.7347 0.7347 0.5094 0.5191 0.7347 0.5571 0.5525 0.8942 0.5525 0.5525 0.7347 0.5571 0.5191 0.5525 0.5191 0.7347 0.5191 0.5571 0.5525 0.5525 0.5525 0.5191 0.7347 0.5571 0.7347 0.7347 0.7347 0.5571 0.5525 0.5525 0.5571 0.8942 0.5525 0.5094 0.7347 0.5571 0.5525 0.5571 0.5191 0.7347 0.7347 0.7347 0.8942 0.5571 0.5571 0.5571 0.5525 0.5094 0.5571 0.5094 0.5571 0.5525 0.5525 0.5094 0.5525 0.5094 0.5571 0.5571 0.5571 0.5525 0.5094 0.5571 0.5094 0.8942 0.7347 0.7347 0.7347 0.5525 0.8942 0.5571 0.7347 0.5191 0.5571 0.5094 0.5571 0.5191 0.7347 0.8942 0.5191 0.5191 0.8942 0.5094 0.5571 0.5191 0.7347 0.5525 0.5191 0.5525 0.5571 0.5525 0.8942 0.8942 0.5094 0.5191 0.5094 0.7347 0.5191 0.5094 0.5094 0.5094 0.5525 0.5094 0.5191 0.7347 0.5191 0.8942 0.5525 0.5094 0.5525 0.5191 0.8942 0.5191 0.5094 0.8942 0.5094 0.5191 0.5571 0.7347 0.5525 0.5571 0.5191 0.5525 0.5191 0.5525 0.5191 0.5525 0.5571 0.7347 0.7347 0.5525 0.5525 0.5571 0.5094 0.5094 0.5191 0.5094 0.5094 0.7347 0.8942 0.5191 0.5191 0.5525 0.7347 0.5571 0.8942 0.8942 0.5094 0.5094 0.5571 0.8942 0.5191 0.5094 0.8942 0.5525 0.8942 0.5571 0.8942 0.5094 0.5191 0.5525 0.5571 0.8942 0.5571 0.5094 0.5191 0.5191 0.5571 0.5191 0.8942 0.5191 0.5191 0.8942 0.5094 0.5571 0.5571 0.5571 0.5191 0.5094 0.5094 0.7347 0.5191 0.5191 0.5191 0.5525 0.5525 0.5571 0.5094 0.5191 0.5094 0.5525 0.7347 0.5525 0.7347 0.5571 0.5191 0.7347 0.5191 0.5191 0.5525 0.5094 0.5094 0.8942 0.5571 0.5191 0.7347 0.8942 0.5525 0.5525 0.5525 0.5191 0.5191 0.5094 0.5191 0.5571 0.5571 0.7347 0.5571 0.5094 0.5571 0.8942 0.5571 0.5571 0.5191 0.5525 0.5191 0.5525 0.5571 0.7347 0.5094 0.5571 0.5571 0.8942 0.8942 0.7347 0.5191 0.5191 0.5094 0.5525 0.5191 0.8942 0.8942 0.5191 0.5571 0.7347 0.5094 0.7347 0.5525 0.5094 0.8942 0.8942 0.8942 0.7347 0.5525 0.5191 0.5525 0.5525 0.5571 0.5191 0.8942 0.5525 0.5094 0.8942 0.7347 0.5571 0.5191 0.5094 0.5525 0.7347 0.8942 0.8942 0.8942 0.5191 0.7347 0.8942 0.8942 0.5525 0.5525 0.5191 0.5571 0.5571 0.5094 0.5571 0.5571 0.5094 0.5094 0.5571 0.5571 0.5525 0.5571 0.5525 0.5191 0.7347 0.7347 0.5094 0.5571 0.8942 0.5571 0.7347 0.5191 0.5191 0.5191 0.5094 0.5191 0.8942 0.7347 0.8942 0.5094 0.5525 0.5571 0.5571 0.5525 0.5191 0.5094 0.5525 0.7347 0.8942 0.5571 0.5571 0.5094 0.5094 0.7347 0.7347 0.5191 0.5571 0.5571 0.5525 0.5571 0.8942 0.8942 0.7347 0.5191 0.5191 0.5191 0.7347 0.5571 0.5571 0.8942" HIT_INDICES="1243 2117 2618 2678 2993 3685 5903 6027 6572 7293 7640 7787 7962 8112 9311 9446 9686 10458 11254 11474 11524 11641 11742 12577 12645 12702 12777 12891 13001 13638 13969 14175 14419 14664 14843 15083 15397 16198 16305 16830 17343 17383 17680 17682 18003 18236 18486 18747 18873 18916 19903 20970 21554 21847 22782 22955 23232 23273 23548 25080 25800 25902 26430 26619 26770 26934 26959 27813 27918 28049 28081 28293 28347 28390 28505 28956 28981 29005 29155 29454 29728 30658 30947 31917 32413 34429 41364 44316 45968 51089 51167" ES_PROFILE="-0.0210 -0.0358 -0.0442 -0.0452 -0.0505 -0.0622 0.4874 0.6742 0.6992 0.7032 0.7100 0.7194 0.7271 0.7347 0.7211 0.7253 0.7272 0.7192 0.7102 0.7107 0.7141 0.7163 0.7187 0.7081 0.7105 0.7130 0.7152 0.7167 0.7181 0.7104 0.7078 0.7072 0.7059 0.7045 0.7041 0.7026 0.6998 0.6885 0.6889 0.6821 0.6754 0.6767 0.6736 0.6755 0.6718 0.6697 0.6672 0.6644 0.6639 0.6649 0.6496 0.6328 0.6242 0.6204 0.6055 0.6036 0.5999 0.6001 0.5964 0.5711 0.5595 0.5583 0.5499 0.5471 0.5450 0.5426 0.5426 0.5284 0.5269 0.5249 0.5246 0.5212 0.5205 0.5199 0.5181 0.5106 0.5102 0.5099 0.5074 0.5024 0.4978 0.4820 0.4772 0.4607 0.4524 0.4182 0.3008 0.2509 0.2229 0.1362 0.1349" RANK_AT_ES="8112.0000" RANK_SCORE_AT_ES="5.4085"/>
  <DTG RANKED_LIST="fpkm.rnk" TEMPLATE="sample.cls" GENESET="gene_sets.gmt#MYOSIN_II_COMPLEX(GO:0016460)" ES="0.7399" NES="1.1814" NP="0.0000" FDR="0.3796" FWER="1.0000" RND_ES="0.7230 0.4932 0.4932 0.6764 0.6764 0.7399 0.6764 0.7399 0.6345 0.7399 0.7230 0.7399 0.7399 0.7399 0.6764 0.6345 0.4932 0.4932 0.4932 0.4988 0.4988 0.4932 0.7399 0.4932 0.4988 0.7399 0.7399 0.4988 0.6764 0.7399 0.6345 0.6764 0.7230 0.7399 0.7230 0.4988 0.7399 0.6764 0.4988 0.4988 0.6345 0.6345 0.4988 0.7399 0.6345 0.7399 0.4988 0.4932 0.7399 0.6345 0.7399 0.7230 0.6764 0.4988 0.4932 0.7399 0.7399 0.4988 0.4932 0.6764 0.6764 0.7399 0.4988 0.7230 0.4988 0.6764 0.7230 0.4932 0.6345 0.7230 0.4988 0.6764 0.6345 0.7399 0.7399 0.4932 0.7230 0.7230 0.6764 0.6764 0.6345 0.7399 0.4932 0.4932 0.4988 0.7230 0.4988 0.4988 0.4988 0.6345 0.7230 0.6764 0.7230 0.6764 0.6345 0.7399 0.4988 0.4932 0.7230 0.6345 0.6345 0.7399 0.4932 0.7230 0.6764 0.7230 0.6345 0.7399 0.4932 0.7230 0.7399 0.7230 0.7399 0.7399 0.7230 0.6764 0.6764 0.4932 0.6345 0.4988 0.6764 0.7399 0.7399 0.7399 0.7399 0.6345 0.4988 0.7399 0.4988 0.6764 0.7399 0.7230 0.4988 0.4988 0.4988 0.4988 0.6764 0.7230 0.7230 0.7399 0.6345 0.7399 0.7399 0.7230 0.4988 0.7399 0.7230 0.7399 0.6345 0.6345 0.4988 0.6345 0.6345 0.6764 0.7399 0.7230 0.6345 0.6764 0.6764 0.4988 0.7399 0.6345 0.6764 0.4932 0.6764 0.6764 0.7230 0.7230 0.7230 0.4988 0.6345 0.7399 0.6345 0.7399 0.6764 0.7399 0.4988 0.7399 0.4988 0.7399 0.4988 0.4988 0.6764 0.7399 0.4932 0.4988 0.4932 0.7399 0.7399 0.6345 0.6764 0.4988 0.7230 0.7230 0.6345 0.4988 0.4988 0.6764 0.4988 0.7230 0.4932 0.4932 0.4988 0.7230 0.4932 0.4988 0.4932 0.4988 0.6764 0.4988 0.4932 0.7399 0.4988 0.4932 0.4932 0.6345 0.6345 0.6345 0.7399 0.4988 0.7230 0.6764 0.7230 0.7230 0.6764 0.6345 0.6345 0.6345 0.7230 0.4932 0.6764 0.4988 0.4932 0.4932 0.7399 0.4988 0.7399 0.6764 0.7230 0.6764 0.6764 0.6764 0.7230 0.7399 0.6345 0.7399 0.4932 0.4932 0.6345 0.7230 0.6345 0.7399 0.6345 0.6345 0.4932 0.7399 0.6345 0.7399 0.7399 0.7230 0.4932 0.6764 0.4988 0.4988 0.6345 0.6345 0.4988 0.6345 0.4988 0.4988 0.6345 0.7230 0.7399 0.7230 0.6345 0.6345 0.7399 0.6345 0.6764 0.7230 0.7399 0.4988 0.4988 0.7399 0.6764 0.6764 0.4932 0.7230 0.4988 0.7399 0.4932 0.4932 0.7399 0.7230 0.7399 0.4932 0.4932 0.4932 0.7399 0.7399 0.6764 0.7399 0.4988 0.4932 0.6764 0.7399 0.7399 0.6764 0.4988 0.4932 0.7230 0.4988 0.7399 0.6345 0.7399 0.6764 0.4988 0.4932 0.7230 0.4932 0.4932 0.7230 0.4932 0.6764 0.6345 0.6764 0.4988 0.4932 0.6764 0.4932 0.7399 0.4932 0.4988 0.4988 0.7230 0.4932 0.7230 0.4932 0.6764 0.4988 0.7399 0.4988 0.4988 0.6764 0.4988 0.4932 0.6764 0.4932 0.6764 0.7230 0.6764 0.4988 0.6764 0.7230 0.7230 0.7230 0.6764 0.4932 0.7399 0.4988 0.7399 0.7399 0.7399 0.4932 0.4988 0.4932 0.6345 0.6764 0.7399 0.4932 0.7399 0.6345 0.4932 0.4932 0.7399 0.7399 0.4932 0.4988 0.6345 0.7399 0.6345 0.6764 0.6345 0.4932 0.4932 0.4932 0.6345 0.7399 0.4988 0.7230 0.7230 0.6764 0.6345 0.6345 0.6764 0.7399 0.7399 0.6764 0.6764 0.6764 0.4932 0.6345 0.7399 0.4988 0.4988 0.4932 0.4932 0.4932 0.4932 0.4932 0.7230 0.7399 0.4932 0.4932 0.6345 0.6345 0.7230 0.4932 0.4932 0.7399 0.4988 0.6345 0.7399 0.4932 0.6764 0.7230 0.6345 0.7230 0.4932 0.7399 0.4932 0.6345 0.7399 0.7230 0.7230 0.7399 0.7230 0.4988 0.4932 0.7230 0.4932 0.6764 0.4932 0.4932 0.7399 0.7399 0.4988 0.4932 0.6764 0.7230 0.6345 0.6764 0.7399 0.4932 0.7230 0.6764 0.6345 0.6764 0.4988 0.4988 0.6345 0.6764 0.4988 0.7399 0.6764 0.7399 0.4932 0.4988 0.7399 0.6345 0.6345 0.7399 0.6345 0.4988 0.6345 0.4988 0.7399 0.4932 0.4932 0.7399 0.7399 0.7230 0.4932 0.7399 0.4932 0.4988 0.6764 0.4932 0.7399 0.4988 0.7399 0.7399 0.4932 0.4932 0.6764 0.6345 0.4932 0.4932 0.7230 0.6345 0.6345 0.6764 0.6345 0.6345 0.7230 0.6345 0.6345 0.4988 0.7399 0.7399 0.4932 0.6345 0.4988 0.4932 0.6764 0.7399 0.7399 0.6345 0.7399 0.6764 0.7230 0.4988 0.7399 0.4988 0.7399 0.6345 0.4988 0.4932 0.7399 0.7399 0.7399 0.4932 0.6764 0.6764 0.6764 0.6345 0.4932 0.6764 0.6764 0.6764 0.6764 0.6764 0.7230 0.7230 0.6345 0.7230 0.7230 0.4988 0.6345 0.7230 0.7230 0.6764 0.7230 0.7399 0.6764 0.4932 0.4988 0.7230 0.7230 0.6345 0.6764 0.7399 0.6345 0.6345 0.4988 0.6345 0.6764 0.4932 0.4988 0.4932 0.6764 0.7399 0.6764 0.4932 0.6764 0.6764 0.7399 0.4932 0.7399 0.4932 0.7230 0.4932 0.4988 0.4988 0.6345 0.7230 0.7230 0.7399 0.6764 0.4932 0.6764 0.4988 0.6345 0.6764 0.6345 0.4988 0.6345 0.7230 0.4932 0.6764 0.7399 0.4988 0.6764 0.6764 0.7230 0.4988 0.6345 0.7399 0.6764 0.7399 0.4932 0.4988 0.6764 0.6345 0.7230 0.7399 0.4932 0.6764 0.6345 0.7230 0.4932 0.6764 0.7399 0.4932 0.4932 0.6345 0.7230 0.7230 0.7399 0.4988 0.6345 0.7230 0.7230 0.7230 0.4988 0.4932 0.6764 0.7230 0.6764 0.6764 0.4988 0.7230 0.7399 0.6345 0.7399 0.7399 0.7399 0.4932 0.4988 0.6764 0.4988 0.6345 0.7230 0.4988 0.4988 0.4932 0.6764 0.6345 0.6345 0.4932 0.7230 0.6345 0.7399 0.7399 0.7399 0.4932 0.4988 0.7399 0.6345 0.6764 0.7230 0.6764 0.6764 0.7399 0.6345 0.4988 0.6764 0.4988 0.7399 0.4988 0.6345 0.6764 0.6764 0.6764 0.4988 0.7399 0.6345 0.7399 0.7399 0.7399 0.6345 0.6764 0.6764 0.6345 0.7230 0.6764 0.4932 0.7399 0.6345 0.6764 0.6345 0.4988 0.7399 0.7399 0.7399 0.7230 0.6345 0.6345 0.6345 0.6764 0.4932 0.6345 0.4932 0.6345 0.6764 0.6764 0.4932 0.6764 0.4932 0.6345 0.6345 0.6345 0.6764 0.4932 0.6345 0.4932 0.7230 0.7399 0.7399 0.7399 0.6764 0.7230 0.6345 0.7399 0.4988 0.6345 0.4932 0.6345 0.4988 0.7399 0.7230 0.4988 0.4988 0.7230 0.4932 0.6345 0.4988 0.7399 0.6764 0.4988 0.6764 0.6345 0.6764 0.7230 0.7230 0.4932 0.4988 0.4932 0.7399 0.4988 0.4932 0.4932 0.4932 0.6764 0.4932 0.4988 0.7399 0.4988 0.7230 0.6764 0.4932 0.6764 0.4988 0.7230 0.4988 0.4932 0.7230 0.4932 0.4988 0.6345 0.7399 0.6764 0.6345 0.4988 0.6764 0.4988 0.6764 0.4988 0.6764 0.6345 0.7399 0.7399 0.6764 0.6764 0.6345 0.4932 0.4932 0.4988 0.4932 0.4932 0.7399 0.7230 0.4988 0.4988 0.6764 0.7399 0.6345 0.7230 0.7230 0.4932 0.4932 0.6345 0.7230 0.4988 0.4932 0.7230 0.6764 0.7230 0.6345 0.7230 0.4932 0.4988 0.6764 0.6345 0.7230 0.6345 0.4932 0.4988 0.4988 0.6345 0.4988 0.7230 0.4988 0.4988 0.7230 0.4932 0.6345 0.6345 0.6345 0.4988 0.4932 0.4932 0.7399 0.4988 0.4988 0.4988 0.6764 0.6764 0.6345 0.4932 0.4988 0.4932 0.6764 0.7399 0.6764 0.7399 0.6345 0.4988 0.7399 0.4988 0.4988 0.6764 0.4932 0.4932 0.7230 0.6345 0.4988 0.7399 0.7230 0.6764 0.6764 0.6764 0.4988 0.4988 0.4932 0.4988 0.6345 0.6345 0.7399 0.6345 0.4932 0.6345 0.7230 0.6345 0.6345 0.4988 0.6764 0.4988 0.6764 0.6345 0.7399 0.4932 0.6345 0.6345 0.7230 0.7230 0.7399 0.4988 0.4988 0.4932 0.6764 0.4988 0.7230 0.7230 0.4988 0.6345 0.7399 0.4932 0.7399 0.6764 0.4932 0.7230 0.7230 0.7230 0.7399 0.6764 0.4988 0.6764 0.6764 0.6345 0.4988 0.7230 0.6764 0.4932 0.7230 0.7399 0.6345 0.4988 0.4932 0.6764 0.7399 0.7230 0.7230 0.7230 0.4988 0.7399 0.7230 0.7230 0.6764 0.6764 0.4988 0.6345 0.6345 0.4932 0.6345 0.6345 0.4932 0.4932 0.6345 0.6345 0.6764 0.6345 0.6764 0.4988 0.7399 0.7399 0.4932 0.6345 0.7230 0.6345 0.7399 0.4988 0.4988 0.4988 0.4932 0.4988 0.7230 0.7399 0.7230 0.4932 0.6764 0.6345 0.6345 0.6764 0.4988 0.4932 0.6764 0.7399 0.7230 0.6345 0.6345 0.4932 0.4932 0.7399 0.7399 0.4988 0.6345 0.6345 0.6764 0.6345 0.7230 0.7230 0.7399 0.4988 0.4988 0.4988 0.7399 0.6345 0.6345 0.7230" HIT_INDICES="995 1422 3846 4288 4554 4721 4997 5197 6540 6583 7161 7652 7898 15240 15488 18115 18139 18577 19565 19826 20635 25109 26970 27263 28008 29065 32036 32226 41971 46727 52207 52444 59056" ES_PROFILE="-0.0167 -0.0238 -0.0646 -0.0719 -0.0763 -0.0789 -0.0834 -0.0867 0.1732 0.4359 0.5677 0.6576 0.7399 0.6351 0.6499 0.6193 0.6328 0.6385 0.6336 0.6407 0.6375 0.5670 0.5385 0.5362 0.5254 0.5079 0.4577 0.4545 0.2898 0.2095 0.1169 0.1130 0.0013" RANK_AT_ES="7898.0000" RANK_SCORE_AT_ES="5.9731"/>
  <DTG RANKED_LIST="fpkm.rnk" TEMPLATE="sample.cls" GENESET="gene_sets.gmt#PHOSPHATIDYLINOSITOL_METABOLIC_PROCESS(GO:0046488)" ES="0.7055" NES="1.1815" NP="0.1410" FDR="0.3796" FWER="1.0000" RND_ES="0.8267 0.5165 0.5165 0.5208 0.5208 0.7055 0.5208 0.7055 0.5271 0.7055 0.8267 0.7055 0.7055 0.7055 0.5208 0.5271 0.5165 0.5165 0.5165 0.5140 0.5140 0.5165 0.7055 0.5165 0.5140 0.7055 0.7055 0.5140 0.5208 0.7055 0.5271 0.5208 0.8267 0.7055 0.8267 0.5140 0.7055 0.5208 0.5140 0.5140 0.5271 0.5271 0.5140 0.7055 0.5271 0.7055 0.5140 0.5165 0.7055 0.5271 0.7055 0.8267 0.5208 0.5140 0.5165 0.7055 0.7055 0.5140 0.5165 0.5208 0.5208 0.7055 0.5140 0.8267 0.5140 0.5208 0.8267 0.5165 0.5271 0.8267 0.5140 0.5208 0.5271 0.7055 0.7055 0.5165 0.8267 0.8267 0.5208 0.5208 0.5271 0.7055 0.5165 0.5165 0.5140 0.8267 0.5140 0.5140 0.5140 0.5271 0.8267 0.5208 0.8267 0.5208 0.5271 0.7055 0.5140 0.5165 0.8267 0.5271 0.5271 0.7055 0.5165 0.8267 0.5208 0.8267 0.5271 0.7055 0.5165 0.8267 0.7055 0.8267 0.7055 0.7055 0.8267 0.5208 0.5208 0.5165 0.5271 0.5140 0.5208 0.7055 0.7055 0.7055 0.7055 0.5271 0.5140 0.7055 0.5140 0.5208 0.7055 0.8267 0.5140 0.5140 0.5140 0.5140 0.5208 0.8267 0.8267 0.7055 0.5271 0.7055 0.7055 0.8267 0.5140 0.7055 0.8267 0.7055 0.5271 0.5271 0.5140 0.5271 0.5271 0.5208 0.7055 0.8267 0.5271 0.5208 0.5208 0.5140 0.7055 0.5271 0.5208 0.5165 0.5208 0.5208 0.8267 0.8267 0.8267 0.5140 0.5271 0.7055 0.5271 0.7055 0.5208 0.7055 0.5140 0.7055 0.5140 0.7055 0.5140 0.5140 0.5208 0.7055 0.5165 0.5140 0.5165 0.7055 0.7055 0.5271 0.5208 0.5140 0.8267 0.8267 0.5271 0.5140 0.5140 0.5208 0.5140 0.8267 0.5165 0.5165 0.5140 0.8267 0.5165 0.5140 0.5165 0.5140 0.5208 0.5140 0.5165 0.7055 0.5140 0.5165 0.5165 0.5271 0.5271 0.5271 0.7055 0.5140 0.8267 0.5208 0.8267 0.8267 0.5208 0.5271 0.5271 0.5271 0.8267 0.5165 0.5208 0.5140 0.5165 0.5165 0.7055 0.5140 0.7055 0.5208 0.8267 0.5208 0.5208 0.5208 0.8267 0.7055 0.5271 0.7055 0.5165 0.5165 0.5271 0.8267 0.5271 0.7055 0.5271 0.5271 0.5165 0.7055 0.5271 0.7055 0.7055 0.8267 0.5165 0.5208 0.5140 0.5140 0.5271 0.5271 0.5140 0.5271 0.5140 0.5140 0.5271 0.8267 0.7055 0.8267 0.5271 0.5271 0.7055 0.5271 0.5208 0.8267 0.7055 0.5140 0.5140 0.7055 0.5208 0.5208 0.5165 0.8267 0.5140 0.7055 0.5165 0.5165 0.7055 0.8267 0.7055 0.5165 0.5165 0.5165 0.7055 0.7055 0.5208 0.7055 0.5140 0.5165 0.5208 0.7055 0.7055 0.5208 0.5140 0.5165 0.8267 0.5140 0.7055 0.5271 0.7055 0.5208 0.5140 0.5165 0.8267 0.5165 0.5165 0.8267 0.5165 0.5208 0.5271 0.5208 0.5140 0.5165 0.5208 0.5165 0.7055 0.5165 0.5140 0.5140 0.8267 0.5165 0.8267 0.5165 0.5208 0.5140 0.7055 0.5140 0.5140 0.5208 0.5140 0.5165 0.5208 0.5165 0.5208 0.8267 0.5208 0.5140 0.5208 0.8267 0.8267 0.8267 0.5208 0.5165 0.7055 0.5140 0.7055 0.7055 0.7055 0.5165 0.5140 0.5165 0.5271 0.5208 0.7055 0.5165 0.7055 0.5271 0.5165 0.5165 0.7055 0.7055 0.5165 0.5140 0.5271 0.7055 0.5271 0.5208 0.5271 0.5165 0.5165 0.5165 0.5271 0.7055 0.5140 0.8267 0.8267 0.5208 0.5271 0.5271 0.5208 0.7055 0.7055 0.5208 0.5208 0.5208 0.5165 0.5271 0.7055 0.5140 0.5140 0.5165 0.5165 0.5165 0.5165 0.5165 0.8267 0.7055 0.5165 0.5165 0.5271 0.5271 0.8267 0.5165 0.5165 0.7055 0.5140 0.5271 0.7055 0.5165 0.5208 0.8267 0.5271 0.8267 0.5165 0.7055 0.5165 0.5271 0.7055 0.8267 0.8267 0.7055 0.8267 0.5140 0.5165 0.8267 0.5165 0.5208 0.5165 0.5165 0.7055 0.7055 0.5140 0.5165 0.5208 0.8267 0.5271 0.5208 0.7055 0.5165 0.8267 0.5208 0.5271 0.5208 0.5140 0.5140 0.5271 0.5208 0.5140 0.7055 0.5208 0.7055 0.5165 0.5140 0.7055 0.5271 0.5271 0.7055 0.5271 0.5140 0.5271 0.5140 0.7055 0.5165 0.5165 0.7055 0.7055 0.8267 0.5165 0.7055 0.5165 0.5140 0.5208 0.5165 0.7055 0.5140 0.7055 0.7055 0.5165 0.5165 0.5208 0.5271 0.5165 0.5165 0.8267 0.5271 0.5271 0.5208 0.5271 0.5271 0.8267 0.5271 0.5271 0.5140 0.7055 0.7055 0.5165 0.5271 0.5140 0.5165 0.5208 0.7055 0.7055 0.5271 0.7055 0.5208 0.8267 0.5140 0.7055 0.5140 0.7055 0.5271 0.5140 0.5165 0.7055 0.7055 0.7055 0.5165 0.5208 0.5208 0.5208 0.5271 0.5165 0.5208 0.5208 0.5208 0.5208 0.5208 0.8267 0.8267 0.5271 0.8267 0.8267 0.5140 0.5271 0.8267 0.8267 0.5208 0.8267 0.7055 0.5208 0.5165 0.5140 0.8267 0.8267 0.5271 0.5208 0.7055 0.5271 0.5271 0.5140 0.5271 0.5208 0.5165 0.5140 0.5165 0.5208 0.7055 0.5208 0.5165 0.5208 0.5208 0.7055 0.5165 0.7055 0.5165 0.8267 0.5165 0.5140 0.5140 0.5271 0.8267 0.8267 0.7055 0.5208 0.5165 0.5208 0.5140 0.5271 0.5208 0.5271 0.5140 0.5271 0.8267 0.5165 0.5208 0.7055 0.5140 0.5208 0.5208 0.8267 0.5140 0.5271 0.7055 0.5208 0.7055 0.5165 0.5140 0.5208 0.5271 0.8267 0.7055 0.5165 0.5208 0.5271 0.8267 0.5165 0.5208 0.7055 0.5165 0.5165 0.5271 0.8267 0.8267 0.7055 0.5140 0.5271 0.8267 0.8267 0.8267 0.5140 0.5165 0.5208 0.8267 0.5208 0.5208 0.5140 0.8267 0.7055 0.5271 0.7055 0.7055 0.7055 0.5165 0.5140 0.5208 0.5140 0.5271 0.8267 0.5140 0.5140 0.5165 0.5208 0.5271 0.5271 0.5165 0.8267 0.5271 0.7055 0.7055 0.7055 0.5165 0.5140 0.7055 0.5271 0.5208 0.8267 0.5208 0.5208 0.7055 0.5271 0.5140 0.5208 0.5140 0.7055 0.5140 0.5271 0.5208 0.5208 0.5208 0.5140 0.7055 0.5271 0.7055 0.7055 0.7055 0.5271 0.5208 0.5208 0.5271 0.8267 0.5208 0.5165 0.7055 0.5271 0.5208 0.5271 0.5140 0.7055 0.7055 0.7055 0.8267 0.5271 0.5271 0.5271 0.5208 0.5165 0.5271 0.5165 0.5271 0.5208 0.5208 0.5165 0.5208 0.5165 0.5271 0.5271 0.5271 0.5208 0.5165 0.5271 0.5165 0.8267 0.7055 0.7055 0.7055 0.5208 0.8267 0.5271 0.7055 0.5140 0.5271 0.5165 0.5271 0.5140 0.7055 0.8267 0.5140 0.5140 0.8267 0.5165 0.5271 0.5140 0.7055 0.5208 0.5140 0.5208 0.5271 0.5208 0.8267 0.8267 0.5165 0.5140 0.5165 0.7055 0.5140 0.5165 0.5165 0.5165 0.5208 0.5165 0.5140 0.7055 0.5140 0.8267 0.5208 0.5165 0.5208 0.5140 0.8267 0.5140 0.5165 0.8267 0.5165 0.5140 0.5271 0.7055 0.5208 0.5271 0.5140 0.5208 0.5140 0.5208 0.5140 0.5208 0.5271 0.7055 0.7055 0.5208 0.5208 0.5271 0.5165 0.5165 0.5140 0.5165 0.5165 0.7055 0.8267 0.5140 0.5140 0.5208 0.7055 0.5271 0.8267 0.8267 0.5165 0.5165 0.5271 0.8267 0.5140 0.5165 0.8267 0.5208 0.8267 0.5271 0.8267 0.5165 0.5140 0.5208 0.5271 0.8267 0.5271 0.5165 0.5140 0.5140 0.5271 0.5140 0.8267 0.5140 0.5140 0.8267 0.5165 0.5271 0.5271 0.5271 0.5140 0.5165 0.5165 0.7055 0.5140 0.5140 0.5140 0.5208 0.5208 0.5271 0.5165 0.5140 0.5165 0.5208 0.7055 0.5208 0.7055 0.5271 0.5140 0.7055 0.5140 0.5140 0.5208 0.5165 0.5165 0.8267 0.5271 0.5140 0.7055 0.8267 0.5208 0.5208 0.5208 0.5140 0.5140 0.5165 0.5140 0.5271 0.5271 0.7055 0.5271 0.5165 0.5271 0.8267 0.5271 0.5271 0.5140 0.5208 0.5140 0.5208 0.5271 0.7055 0.5165 0.5271 0.5271 0.8267 0.8267 0.7055 0.5140 0.5140 0.5165 0.5208 0.5140 0.8267 0.8267 0.5140 0.5271 0.7055 0.5165 0.7055 0.5208 0.5165 0.8267 0.8267 0.8267 0.7055 0.5208 0.5140 0.5208 0.5208 0.5271 0.5140 0.8267 0.5208 0.5165 0.8267 0.7055 0.5271 0.5140 0.5165 0.5208 0.7055 0.8267 0.8267 0.8267 0.5140 0.7055 0.8267 0.8267 0.5208 0.5208 0.5140 0.5271 0.5271 0.5165 0.5271 0.5271 0.5165 0.5165 0.5271 0.5271 0.5208 0.5271 0.5208 0.5140 0.7055 0.7055 0.5165 0.5271 0.8267 0.5271 0.7055 0.5140 0.5140 0.5140 0.5165 0.5140 0.8267 0.7055 0.8267 0.5165 0.5208 0.5271 0.5271 0.5208 0.5140 0.5165 0.5208 0.7055 0.8267 0.5271 0.5271 0.5165 0.5165 0.7055 0.7055 0.5140 0.5271 0.5271 0.5208 0.5271 0.8267 0.8267 0.7055 0.5140 0.5140 0.5140 0.7055 0.5271 0.5271 0.8267" HIT_INDICES="135 252 326 600 616 678 1463 1567 2170 2206 2268 2691 3053 3382 3685 3870 4487 4701 4803 5106 5866 6150 6218 6272 6617 6662 6797 6928 6991 7037 7281 7343 7463 7547 7656 7805 7900 8204 8560 8936 9018 9306 9370 9520 9563 9651 9875 10131 10329 10450 10549 11397 11544 11600 11736 11871 12300 12478 12547 12672 12703 12916 13001 13270 13291 13293 13345 13353 13404 13540 13550 13991 14013 14250 14355 14581 15077 15155 15180 15435 15678 15720 15863 16320 16324 16487 16732 16777 16831 16927 16989 17092 17165 17238 17440 17613 17667 17712 17882 18178 18258 18335 18388 18422 18489 18653 18859 18869 18963 18981 19102 19169 19272 19552 19603 19660 19696 19903 20179 20438 20733 20749 20773 20813 21144 21354 21389 21502 21645 21712 21843 22284 22294 22430 22463 22555 22605 22775 22784 22821 22927 23072 23205 23257 23369 23420 23422 23473 23479 23732 23892 23969 24133 24247 24256 24524 24585 24647 24834 24841 25033 25038 25231 25291 25327 25488 25512 25755 26214 26219 26524 26603 26615 26772 26940 27142 27196 27284 27386 27422 27523 27543 27625 27654 27755 27813 28017 28205 28587 28746 29027 29175 29559 29582 29609 29626 29664 30982 31029 31509 32087 32156 32159 32453 32488 32547 33164 33329 33511 33552 40355 40809 42189 43015 44185 44617 54741 55476 56740 56919 56950" ES_PROFILE="-0.0023 -0.0042 -0.0055 -0.0101 -0.0103 -0.0114 -0.0247 -0.0264 -0.0366 -0.0372 -0.0382 -0.0454 -0.0515 -0.0570 -0.0622 -0.0653 -0.0757 -0.0793 -0.0810 -0.0861 0.4689 0.5191 0.5610 0.5965 0.6077 0.6228 0.6342 0.6440 0.6545 0.6646 0.6691 0.6763 0.6819 0.6876 0.6925 0.6962 0.7005 0.7006 0.6991 0.6967 0.6992 0.6979 0.7003 0.7011 0.7037 0.7055 0.7047 0.7033 0.7027 0.7034 0.7044 0.6923 0.6920 0.6933 0.6932 0.6930 0.6877 0.6866 0.6874 0.6872 0.6885 0.6867 0.6870 0.6842 0.6856 0.6872 0.6881 0.6896 0.6905 0.6898 0.6913 0.6854 0.6866 0.6841 0.6838 0.6815 0.6744 0.6745 0.6754 0.6724 0.6696 0.6701 0.6690 0.6624 0.6635 0.6619 0.6589 0.6593 0.6595 0.6590 0.6591 0.6584 0.6583 0.6581 0.6557 0.6538 0.6539 0.6542 0.6523 0.6483 0.6479 0.6475 0.6475 0.6479 0.6477 0.6458 0.6432 0.6439 0.6432 0.6438 0.6426 0.6423 0.6414 0.6375 0.6374 0.6373 0.6375 0.6347 0.6308 0.6272 0.6229 0.6234 0.6237 0.6237 0.6188 0.6159 0.6160 0.6147 0.6129 0.6124 0.6108 0.6039 0.6043 0.6026 0.6026 0.6016 0.6013 0.5990 0.5994 0.5993 0.5981 0.5961 0.5944 0.5940 0.5926 0.5923 0.5927 0.5924 0.5927 0.5889 0.5867 0.5858 0.5835 0.5820 0.5823 0.5781 0.5775 0.5769 0.5741 0.5743 0.5715 0.5717 0.5688 0.5682 0.5679 0.5655 0.5655 0.5617 0.5542 0.5544 0.5494 0.5484 0.5484 0.5460 0.5433 0.5401 0.5394 0.5381 0.5366 0.5361 0.5346 0.5344 0.5332 0.5329 0.5313 0.5305 0.5272 0.5241 0.5177 0.5151 0.5103 0.5079 0.5014 0.5010 0.5006 0.5003 0.4997 0.4773 0.4765 0.4684 0.4586 0.4575 0.4574 0.4525 0.4519 0.4509 0.4404 0.4377 0.4346 0.4339 0.3185 0.3108 0.2874 0.2734 0.2536 0.2463 0.0745 0.0620 0.0406 0.0376 0.0371" RANK_AT_ES="9651.0000" RANK_SCORE_AT_ES="3.2382"/>
  <DTG RANKED_LIST="fpkm.rnk" TEMPLATE="sample.cls" GENESET="gene_sets.gmt#CYSTEINE_TYPE_ENDOPEPTIDASE_ACTIVATOR_ACTIVITY_INVOLVED_IN_APOPTOTIC_PROCESS(GO:0008656)" ES="0.7349" NES="1.1816" NP="0.0000" FDR="0.3797" FWER="1.0000" RND_ES="0.7143 0.5753 0.5753 0.5698 0.5698 0.7349 0.5698 0.7349 0.5518 0.7349 0.7143 0.7349 0.7349 0.7349 0.5698 0.5518 0.5753 0.5753 0.5753 0.5905 0.5905 0.5753 0.7349 0.5753 0.5905 0.7349 0.7349 0.5905 0.5698 0.7349 0.5518 0.5698 0.7143 0.7349 0.7143 0.5905 0.7349 0.5698 0.5905 0.5905 0.5518 0.5518 0.5905 0.7349 0.5518 0.7349 0.5905 0.5753 0.7349 0.5518 0.7349 0.7143 0.5698 0.5905 0.5753 0.7349 0.7349 0.5905 0.5753 0.5698 0.5698 0.7349 0.5905 0.7143 0.5905 0.5698 0.7143 0.5753 0.5518 0.7143 0.5905 0.5698 0.5518 0.7349 0.7349 0.5753 0.7143 0.7143 0.5698 0.5698 0.5518 0.7349 0.5753 0.5753 0.5905 0.7143 0.5905 0.5905 0.5905 0.5518 0.7143 0.5698 0.7143 0.5698 0.5518 0.7349 0.5905 0.5753 0.7143 0.5518 0.5518 0.7349 0.5753 0.7143 0.5698 0.7143 0.5518 0.7349 0.5753 0.7143 0.7349 0.7143 0.7349 0.7349 0.7143 0.5698 0.5698 0.5753 0.5518 0.5905 0.5698 0.7349 0.7349 0.7349 0.7349 0.5518 0.5905 0.7349 0.5905 0.5698 0.7349 0.7143 0.5905 0.5905 0.5905 0.5905 0.5698 0.7143 0.7143 0.7349 0.5518 0.7349 0.7349 0.7143 0.5905 0.7349 0.7143 0.7349 0.5518 0.5518 0.5905 0.5518 0.5518 0.5698 0.7349 0.7143 0.5518 0.5698 0.5698 0.5905 0.7349 0.5518 0.5698 0.5753 0.5698 0.5698 0.7143 0.7143 0.7143 0.5905 0.5518 0.7349 0.5518 0.7349 0.5698 0.7349 0.5905 0.7349 0.5905 0.7349 0.5905 0.5905 0.5698 0.7349 0.5753 0.5905 0.5753 0.7349 0.7349 0.5518 0.5698 0.5905 0.7143 0.7143 0.5518 0.5905 0.5905 0.5698 0.5905 0.7143 0.5753 0.5753 0.5905 0.7143 0.5753 0.5905 0.5753 0.5905 0.5698 0.5905 0.5753 0.7349 0.5905 0.5753 0.5753 0.5518 0.5518 0.5518 0.7349 0.5905 0.7143 0.5698 0.7143 0.7143 0.5698 0.5518 0.5518 0.5518 0.7143 0.5753 0.5698 0.5905 0.5753 0.5753 0.7349 0.5905 0.7349 0.5698 0.7143 0.5698 0.5698 0.5698 0.7143 0.7349 0.5518 0.7349 0.5753 0.5753 0.5518 0.7143 0.5518 0.7349 0.5518 0.5518 0.5753 0.7349 0.5518 0.7349 0.7349 0.7143 0.5753 0.5698 0.5905 0.5905 0.5518 0.5518 0.5905 0.5518 0.5905 0.5905 0.5518 0.7143 0.7349 0.7143 0.5518 0.5518 0.7349 0.5518 0.5698 0.7143 0.7349 0.5905 0.5905 0.7349 0.5698 0.5698 0.5753 0.7143 0.5905 0.7349 0.5753 0.5753 0.7349 0.7143 0.7349 0.5753 0.5753 0.5753 0.7349 0.7349 0.5698 0.7349 0.5905 0.5753 0.5698 0.7349 0.7349 0.5698 0.5905 0.5753 0.7143 0.5905 0.7349 0.5518 0.7349 0.5698 0.5905 0.5753 0.7143 0.5753 0.5753 0.7143 0.5753 0.5698 0.5518 0.5698 0.5905 0.5753 0.5698 0.5753 0.7349 0.5753 0.5905 0.5905 0.7143 0.5753 0.7143 0.5753 0.5698 0.5905 0.7349 0.5905 0.5905 0.5698 0.5905 0.5753 0.5698 0.5753 0.5698 0.7143 0.5698 0.5905 0.5698 0.7143 0.7143 0.7143 0.5698 0.5753 0.7349 0.5905 0.7349 0.7349 0.7349 0.5753 0.5905 0.5753 0.5518 0.5698 0.7349 0.5753 0.7349 0.5518 0.5753 0.5753 0.7349 0.7349 0.5753 0.5905 0.5518 0.7349 0.5518 0.5698 0.5518 0.5753 0.5753 0.5753 0.5518 0.7349 0.5905 0.7143 0.7143 0.5698 0.5518 0.5518 0.5698 0.7349 0.7349 0.5698 0.5698 0.5698 0.5753 0.5518 0.7349 0.5905 0.5905 0.5753 0.5753 0.5753 0.5753 0.5753 0.7143 0.7349 0.5753 0.5753 0.5518 0.5518 0.7143 0.5753 0.5753 0.7349 0.5905 0.5518 0.7349 0.5753 0.5698 0.7143 0.5518 0.7143 0.5753 0.7349 0.5753 0.5518 0.7349 0.7143 0.7143 0.7349 0.7143 0.5905 0.5753 0.7143 0.5753 0.5698 0.5753 0.5753 0.7349 0.7349 0.5905 0.5753 0.5698 0.7143 0.5518 0.5698 0.7349 0.5753 0.7143 0.5698 0.5518 0.5698 0.5905 0.5905 0.5518 0.5698 0.5905 0.7349 0.5698 0.7349 0.5753 0.5905 0.7349 0.5518 0.5518 0.7349 0.5518 0.5905 0.5518 0.5905 0.7349 0.5753 0.5753 0.7349 0.7349 0.7143 0.5753 0.7349 0.5753 0.5905 0.5698 0.5753 0.7349 0.5905 0.7349 0.7349 0.5753 0.5753 0.5698 0.5518 0.5753 0.5753 0.7143 0.5518 0.5518 0.5698 0.5518 0.5518 0.7143 0.5518 0.5518 0.5905 0.7349 0.7349 0.5753 0.5518 0.5905 0.5753 0.5698 0.7349 0.7349 0.5518 0.7349 0.5698 0.7143 0.5905 0.7349 0.5905 0.7349 0.5518 0.5905 0.5753 0.7349 0.7349 0.7349 0.5753 0.5698 0.5698 0.5698 0.5518 0.5753 0.5698 0.5698 0.5698 0.5698 0.5698 0.7143 0.7143 0.5518 0.7143 0.7143 0.5905 0.5518 0.7143 0.7143 0.5698 0.7143 0.7349 0.5698 0.5753 0.5905 0.7143 0.7143 0.5518 0.5698 0.7349 0.5518 0.5518 0.5905 0.5518 0.5698 0.5753 0.5905 0.5753 0.5698 0.7349 0.5698 0.5753 0.5698 0.5698 0.7349 0.5753 0.7349 0.5753 0.7143 0.5753 0.5905 0.5905 0.5518 0.7143 0.7143 0.7349 0.5698 0.5753 0.5698 0.5905 0.5518 0.5698 0.5518 0.5905 0.5518 0.7143 0.5753 0.5698 0.7349 0.5905 0.5698 0.5698 0.7143 0.5905 0.5518 0.7349 0.5698 0.7349 0.5753 0.5905 0.5698 0.5518 0.7143 0.7349 0.5753 0.5698 0.5518 0.7143 0.5753 0.5698 0.7349 0.5753 0.5753 0.5518 0.7143 0.7143 0.7349 0.5905 0.5518 0.7143 0.7143 0.7143 0.5905 0.5753 0.5698 0.7143 0.5698 0.5698 0.5905 0.7143 0.7349 0.5518 0.7349 0.7349 0.7349 0.5753 0.5905 0.5698 0.5905 0.5518 0.7143 0.5905 0.5905 0.5753 0.5698 0.5518 0.5518 0.5753 0.7143 0.5518 0.7349 0.7349 0.7349 0.5753 0.5905 0.7349 0.5518 0.5698 0.7143 0.5698 0.5698 0.7349 0.5518 0.5905 0.5698 0.5905 0.7349 0.5905 0.5518 0.5698 0.5698 0.5698 0.5905 0.7349 0.5518 0.7349 0.7349 0.7349 0.5518 0.5698 0.5698 0.5518 0.7143 0.5698 0.5753 0.7349 0.5518 0.5698 0.5518 0.5905 0.7349 0.7349 0.7349 0.7143 0.5518 0.5518 0.5518 0.5698 0.5753 0.5518 0.5753 0.5518 0.5698 0.5698 0.5753 0.5698 0.5753 0.5518 0.5518 0.5518 0.5698 0.5753 0.5518 0.5753 0.7143 0.7349 0.7349 0.7349 0.5698 0.7143 0.5518 0.7349 0.5905 0.5518 0.5753 0.5518 0.5905 0.7349 0.7143 0.5905 0.5905 0.7143 0.5753 0.5518 0.5905 0.7349 0.5698 0.5905 0.5698 0.5518 0.5698 0.7143 0.7143 0.5753 0.5905 0.5753 0.7349 0.5905 0.5753 0.5753 0.5753 0.5698 0.5753 0.5905 0.7349 0.5905 0.7143 0.5698 0.5753 0.5698 0.5905 0.7143 0.5905 0.5753 0.7143 0.5753 0.5905 0.5518 0.7349 0.5698 0.5518 0.5905 0.5698 0.5905 0.5698 0.5905 0.5698 0.5518 0.7349 0.7349 0.5698 0.5698 0.5518 0.5753 0.5753 0.5905 0.5753 0.5753 0.7349 0.7143 0.5905 0.5905 0.5698 0.7349 0.5518 0.7143 0.7143 0.5753 0.5753 0.5518 0.7143 0.5905 0.5753 0.7143 0.5698 0.7143 0.5518 0.7143 0.5753 0.5905 0.5698 0.5518 0.7143 0.5518 0.5753 0.5905 0.5905 0.5518 0.5905 0.7143 0.5905 0.5905 0.7143 0.5753 0.5518 0.5518 0.5518 0.5905 0.5753 0.5753 0.7349 0.5905 0.5905 0.5905 0.5698 0.5698 0.5518 0.5753 0.5905 0.5753 0.5698 0.7349 0.5698 0.7349 0.5518 0.5905 0.7349 0.5905 0.5905 0.5698 0.5753 0.5753 0.7143 0.5518 0.5905 0.7349 0.7143 0.5698 0.5698 0.5698 0.5905 0.5905 0.5753 0.5905 0.5518 0.5518 0.7349 0.5518 0.5753 0.5518 0.7143 0.5518 0.5518 0.5905 0.5698 0.5905 0.5698 0.5518 0.7349 0.5753 0.5518 0.5518 0.7143 0.7143 0.7349 0.5905 0.5905 0.5753 0.5698 0.5905 0.7143 0.7143 0.5905 0.5518 0.7349 0.5753 0.7349 0.5698 0.5753 0.7143 0.7143 0.7143 0.7349 0.5698 0.5905 0.5698 0.5698 0.5518 0.5905 0.7143 0.5698 0.5753 0.7143 0.7349 0.5518 0.5905 0.5753 0.5698 0.7349 0.7143 0.7143 0.7143 0.5905 0.7349 0.7143 0.7143 0.5698 0.5698 0.5905 0.5518 0.5518 0.5753 0.5518 0.5518 0.5753 0.5753 0.5518 0.5518 0.5698 0.5518 0.5698 0.5905 0.7349 0.7349 0.5753 0.5518 0.7143 0.5518 0.7349 0.5905 0.5905 0.5905 0.5753 0.5905 0.7143 0.7349 0.7143 0.5753 0.5698 0.5518 0.5518 0.5698 0.5905 0.5753 0.5698 0.7349 0.7143 0.5518 0.5518 0.5753 0.5753 0.7349 0.7349 0.5905 0.5518 0.5518 0.5698 0.5518 0.7143 0.7143 0.7349 0.5905 0.5905 0.5905 0.7349 0.5518 0.5518 0.7143" HIT_INDICES="6199 7639 9648 10235 10693 11122 12564 19714 19716 22237 22728 22748 25541 28865 30990 54443" ES_PROFILE="0.5559 0.6303 0.6432 0.6745 0.7043 0.7318 0.7349 0.6256 0.6371 0.6029 0.6024 0.6100 0.5674 0.5118 0.4759 0.0794" RANK_AT_ES="12564.0000" RANK_SCORE_AT_ES="1.9041"/>
  <DTG RANKED_LIST="fpkm.rnk" TEMPLATE="sample.cls" GENESET="gene_sets.gmt#POSITIVE_REGULATION_OF_MYOTUBE_DIFFERENTIATION(GO:0010831)" ES="0.7389" NES="1.1816" NP="0.1410" FDR="0.3797" FWER="1.0000" RND_ES="0.8384 0.5115 0.5115 0.5935 0.5935 0.7389 0.5935 0.7389 0.6018 0.7389 0.8384 0.7389 0.7389 0.7389 0.5935 0.6018 0.5115 0.5115 0.5115 0.4944 0.4944 0.5115 0.7389 0.5115 0.4944 0.7389 0.7389 0.4944 0.5935 0.7389 0.6018 0.5935 0.8384 0.7389 0.8384 0.4944 0.7389 0.5935 0.4944 0.4944 0.6018 0.6018 0.4944 0.7389 0.6018 0.7389 0.4944 0.5115 0.7389 0.6018 0.7389 0.8384 0.5935 0.4944 0.5115 0.7389 0.7389 0.4944 0.5115 0.5935 0.5935 0.7389 0.4944 0.8384 0.4944 0.5935 0.8384 0.5115 0.6018 0.8384 0.4944 0.5935 0.6018 0.7389 0.7389 0.5115 0.8384 0.8384 0.5935 0.5935 0.6018 0.7389 0.5115 0.5115 0.4944 0.8384 0.4944 0.4944 0.4944 0.6018 0.8384 0.5935 0.8384 0.5935 0.6018 0.7389 0.4944 0.5115 0.8384 0.6018 0.6018 0.7389 0.5115 0.8384 0.5935 0.8384 0.6018 0.7389 0.5115 0.8384 0.7389 0.8384 0.7389 0.7389 0.8384 0.5935 0.5935 0.5115 0.6018 0.4944 0.5935 0.7389 0.7389 0.7389 0.7389 0.6018 0.4944 0.7389 0.4944 0.5935 0.7389 0.8384 0.4944 0.4944 0.4944 0.4944 0.5935 0.8384 0.8384 0.7389 0.6018 0.7389 0.7389 0.8384 0.4944 0.7389 0.8384 0.7389 0.6018 0.6018 0.4944 0.6018 0.6018 0.5935 0.7389 0.8384 0.6018 0.5935 0.5935 0.4944 0.7389 0.6018 0.5935 0.5115 0.5935 0.5935 0.8384 0.8384 0.8384 0.4944 0.6018 0.7389 0.6018 0.7389 0.5935 0.7389 0.4944 0.7389 0.4944 0.7389 0.4944 0.4944 0.5935 0.7389 0.5115 0.4944 0.5115 0.7389 0.7389 0.6018 0.5935 0.4944 0.8384 0.8384 0.6018 0.4944 0.4944 0.5935 0.4944 0.8384 0.5115 0.5115 0.4944 0.8384 0.5115 0.4944 0.5115 0.4944 0.5935 0.4944 0.5115 0.7389 0.4944 0.5115 0.5115 0.6018 0.6018 0.6018 0.7389 0.4944 0.8384 0.5935 0.8384 0.8384 0.5935 0.6018 0.6018 0.6018 0.8384 0.5115 0.5935 0.4944 0.5115 0.5115 0.7389 0.4944 0.7389 0.5935 0.8384 0.5935 0.5935 0.5935 0.8384 0.7389 0.6018 0.7389 0.5115 0.5115 0.6018 0.8384 0.6018 0.7389 0.6018 0.6018 0.5115 0.7389 0.6018 0.7389 0.7389 0.8384 0.5115 0.5935 0.4944 0.4944 0.6018 0.6018 0.4944 0.6018 0.4944 0.4944 0.6018 0.8384 0.7389 0.8384 0.6018 0.6018 0.7389 0.6018 0.5935 0.8384 0.7389 0.4944 0.4944 0.7389 0.5935 0.5935 0.5115 0.8384 0.4944 0.7389 0.5115 0.5115 0.7389 0.8384 0.7389 0.5115 0.5115 0.5115 0.7389 0.7389 0.5935 0.7389 0.4944 0.5115 0.5935 0.7389 0.7389 0.5935 0.4944 0.5115 0.8384 0.4944 0.7389 0.6018 0.7389 0.5935 0.4944 0.5115 0.8384 0.5115 0.5115 0.8384 0.5115 0.5935 0.6018 0.5935 0.4944 0.5115 0.5935 0.5115 0.7389 0.5115 0.4944 0.4944 0.8384 0.5115 0.8384 0.5115 0.5935 0.4944 0.7389 0.4944 0.4944 0.5935 0.4944 0.5115 0.5935 0.5115 0.5935 0.8384 0.5935 0.4944 0.5935 0.8384 0.8384 0.8384 0.5935 0.5115 0.7389 0.4944 0.7389 0.7389 0.7389 0.5115 0.4944 0.5115 0.6018 0.5935 0.7389 0.5115 0.7389 0.6018 0.5115 0.5115 0.7389 0.7389 0.5115 0.4944 0.6018 0.7389 0.6018 0.5935 0.6018 0.5115 0.5115 0.5115 0.6018 0.7389 0.4944 0.8384 0.8384 0.5935 0.6018 0.6018 0.5935 0.7389 0.7389 0.5935 0.5935 0.5935 0.5115 0.6018 0.7389 0.4944 0.4944 0.5115 0.5115 0.5115 0.5115 0.5115 0.8384 0.7389 0.5115 0.5115 0.6018 0.6018 0.8384 0.5115 0.5115 0.7389 0.4944 0.6018 0.7389 0.5115 0.5935 0.8384 0.6018 0.8384 0.5115 0.7389 0.5115 0.6018 0.7389 0.8384 0.8384 0.7389 0.8384 0.4944 0.5115 0.8384 0.5115 0.5935 0.5115 0.5115 0.7389 0.7389 0.4944 0.5115 0.5935 0.8384 0.6018 0.5935 0.7389 0.5115 0.8384 0.5935 0.6018 0.5935 0.4944 0.4944 0.6018 0.5935 0.4944 0.7389 0.5935 0.7389 0.5115 0.4944 0.7389 0.6018 0.6018 0.7389 0.6018 0.4944 0.6018 0.4944 0.7389 0.5115 0.5115 0.7389 0.7389 0.8384 0.5115 0.7389 0.5115 0.4944 0.5935 0.5115 0.7389 0.4944 0.7389 0.7389 0.5115 0.5115 0.5935 0.6018 0.5115 0.5115 0.8384 0.6018 0.6018 0.5935 0.6018 0.6018 0.8384 0.6018 0.6018 0.4944 0.7389 0.7389 0.5115 0.6018 0.4944 0.5115 0.5935 0.7389 0.7389 0.6018 0.7389 0.5935 0.8384 0.4944 0.7389 0.4944 0.7389 0.6018 0.4944 0.5115 0.7389 0.7389 0.7389 0.5115 0.5935 0.5935 0.5935 0.6018 0.5115 0.5935 0.5935 0.5935 0.5935 0.5935 0.8384 0.8384 0.6018 0.8384 0.8384 0.4944 0.6018 0.8384 0.8384 0.5935 0.8384 0.7389 0.5935 0.5115 0.4944 0.8384 0.8384 0.6018 0.5935 0.7389 0.6018 0.6018 0.4944 0.6018 0.5935 0.5115 0.4944 0.5115 0.5935 0.7389 0.5935 0.5115 0.5935 0.5935 0.7389 0.5115 0.7389 0.5115 0.8384 0.5115 0.4944 0.4944 0.6018 0.8384 0.8384 0.7389 0.5935 0.5115 0.5935 0.4944 0.6018 0.5935 0.6018 0.4944 0.6018 0.8384 0.5115 0.5935 0.7389 0.4944 0.5935 0.5935 0.8384 0.4944 0.6018 0.7389 0.5935 0.7389 0.5115 0.4944 0.5935 0.6018 0.8384 0.7389 0.5115 0.5935 0.6018 0.8384 0.5115 0.5935 0.7389 0.5115 0.5115 0.6018 0.8384 0.8384 0.7389 0.4944 0.6018 0.8384 0.8384 0.8384 0.4944 0.5115 0.5935 0.8384 0.5935 0.5935 0.4944 0.8384 0.7389 0.6018 0.7389 0.7389 0.7389 0.5115 0.4944 0.5935 0.4944 0.6018 0.8384 0.4944 0.4944 0.5115 0.5935 0.6018 0.6018 0.5115 0.8384 0.6018 0.7389 0.7389 0.7389 0.5115 0.4944 0.7389 0.6018 0.5935 0.8384 0.5935 0.5935 0.7389 0.6018 0.4944 0.5935 0.4944 0.7389 0.4944 0.6018 0.5935 0.5935 0.5935 0.4944 0.7389 0.6018 0.7389 0.7389 0.7389 0.6018 0.5935 0.5935 0.6018 0.8384 0.5935 0.5115 0.7389 0.6018 0.5935 0.6018 0.4944 0.7389 0.7389 0.7389 0.8384 0.6018 0.6018 0.6018 0.5935 0.5115 0.6018 0.5115 0.6018 0.5935 0.5935 0.5115 0.5935 0.5115 0.6018 0.6018 0.6018 0.5935 0.5115 0.6018 0.5115 0.8384 0.7389 0.7389 0.7389 0.5935 0.8384 0.6018 0.7389 0.4944 0.6018 0.5115 0.6018 0.4944 0.7389 0.8384 0.4944 0.4944 0.8384 0.5115 0.6018 0.4944 0.7389 0.5935 0.4944 0.5935 0.6018 0.5935 0.8384 0.8384 0.5115 0.4944 0.5115 0.7389 0.4944 0.5115 0.5115 0.5115 0.5935 0.5115 0.4944 0.7389 0.4944 0.8384 0.5935 0.5115 0.5935 0.4944 0.8384 0.4944 0.5115 0.8384 0.5115 0.4944 0.6018 0.7389 0.5935 0.6018 0.4944 0.5935 0.4944 0.5935 0.4944 0.5935 0.6018 0.7389 0.7389 0.5935 0.5935 0.6018 0.5115 0.5115 0.4944 0.5115 0.5115 0.7389 0.8384 0.4944 0.4944 0.5935 0.7389 0.6018 0.8384 0.8384 0.5115 0.5115 0.6018 0.8384 0.4944 0.5115 0.8384 0.5935 0.8384 0.6018 0.8384 0.5115 0.4944 0.5935 0.6018 0.8384 0.6018 0.5115 0.4944 0.4944 0.6018 0.4944 0.8384 0.4944 0.4944 0.8384 0.5115 0.6018 0.6018 0.6018 0.4944 0.5115 0.5115 0.7389 0.4944 0.4944 0.4944 0.5935 0.5935 0.6018 0.5115 0.4944 0.5115 0.5935 0.7389 0.5935 0.7389 0.6018 0.4944 0.7389 0.4944 0.4944 0.5935 0.5115 0.5115 0.8384 0.6018 0.4944 0.7389 0.8384 0.5935 0.5935 0.5935 0.4944 0.4944 0.5115 0.4944 0.6018 0.6018 0.7389 0.6018 0.5115 0.6018 0.8384 0.6018 0.6018 0.4944 0.5935 0.4944 0.5935 0.6018 0.7389 0.5115 0.6018 0.6018 0.8384 0.8384 0.7389 0.4944 0.4944 0.5115 0.5935 0.4944 0.8384 0.8384 0.4944 0.6018 0.7389 0.5115 0.7389 0.5935 0.5115 0.8384 0.8384 0.8384 0.7389 0.5935 0.4944 0.5935 0.5935 0.6018 0.4944 0.8384 0.5935 0.5115 0.8384 0.7389 0.6018 0.4944 0.5115 0.5935 0.7389 0.8384 0.8384 0.8384 0.4944 0.7389 0.8384 0.8384 0.5935 0.5935 0.4944 0.6018 0.6018 0.5115 0.6018 0.6018 0.5115 0.5115 0.6018 0.6018 0.5935 0.6018 0.5935 0.4944 0.7389 0.7389 0.5115 0.6018 0.8384 0.6018 0.7389 0.4944 0.4944 0.4944 0.5115 0.4944 0.8384 0.7389 0.8384 0.5115 0.5935 0.6018 0.6018 0.5935 0.4944 0.5115 0.5935 0.7389 0.8384 0.6018 0.6018 0.5115 0.5115 0.7389 0.7389 0.4944 0.6018 0.6018 0.5935 0.6018 0.8384 0.8384 0.7389 0.4944 0.4944 0.4944 0.7389 0.6018 0.6018 0.8384" HIT_INDICES="769 973 1148 6068 6918 7967 8784 9121 11753 13251 15625 17014 17343 17501 19321 19633 21355 23355 24308 25027 25572 26447 28036 28900 29555 30095 31112 31715 33676 37512 42300 43109 46070 49672 54464 58025 58910 58913" ES_PROFILE="-0.0129 -0.0163 -0.0191 0.5727 0.6612 0.6915 0.7128 0.7389 0.7126 0.7017 0.6723 0.6580 0.6613 0.6673 0.6435 0.6450 0.6214 0.5916 0.5790 0.5699 0.5634 0.5507 0.5248 0.5105 0.4995 0.4903 0.4732 0.4630 0.4299 0.3651 0.2842 0.2706 0.2206 0.1597 0.0787 0.0186 0.0037 0.0038" RANK_AT_ES="9121.0000" RANK_SCORE_AT_ES="3.8010"/>
  <DTG RANKED_LIST="fpkm.rnk" TEMPLATE="sample.cls" GENESET="gene_sets.gmt#SPERMATID_DIFFERENTIATION(GO:0048515)" ES="0.7223" NES="1.1816" NP="0.1410" FDR="0.3798" FWER="1.0000" RND_ES="0.8510 0.5302 0.5302 0.5474 0.5474 0.7223 0.5474 0.7223 0.5328 0.7223 0.8510 0.7223 0.7223 0.7223 0.5474 0.5328 0.5302 0.5302 0.5302 0.5140 0.5140 0.5302 0.7223 0.5302 0.5140 0.7223 0.7223 0.5140 0.5474 0.7223 0.5328 0.5474 0.8510 0.7223 0.8510 0.5140 0.7223 0.5474 0.5140 0.5140 0.5328 0.5328 0.5140 0.7223 0.5328 0.7223 0.5140 0.5302 0.7223 0.5328 0.7223 0.8510 0.5474 0.5140 0.5302 0.7223 0.7223 0.5140 0.5302 0.5474 0.5474 0.7223 0.5140 0.8510 0.5140 0.5474 0.8510 0.5302 0.5328 0.8510 0.5140 0.5474 0.5328 0.7223 0.7223 0.5302 0.8510 0.8510 0.5474 0.5474 0.5328 0.7223 0.5302 0.5302 0.5140 0.8510 0.5140 0.5140 0.5140 0.5328 0.8510 0.5474 0.8510 0.5474 0.5328 0.7223 0.5140 0.5302 0.8510 0.5328 0.5328 0.7223 0.5302 0.8510 0.5474 0.8510 0.5328 0.7223 0.5302 0.8510 0.7223 0.8510 0.7223 0.7223 0.8510 0.5474 0.5474 0.5302 0.5328 0.5140 0.5474 0.7223 0.7223 0.7223 0.7223 0.5328 0.5140 0.7223 0.5140 0.5474 0.7223 0.8510 0.5140 0.5140 0.5140 0.5140 0.5474 0.8510 0.8510 0.7223 0.5328 0.7223 0.7223 0.8510 0.5140 0.7223 0.8510 0.7223 0.5328 0.5328 0.5140 0.5328 0.5328 0.5474 0.7223 0.8510 0.5328 0.5474 0.5474 0.5140 0.7223 0.5328 0.5474 0.5302 0.5474 0.5474 0.8510 0.8510 0.8510 0.5140 0.5328 0.7223 0.5328 0.7223 0.5474 0.7223 0.5140 0.7223 0.5140 0.7223 0.5140 0.5140 0.5474 0.7223 0.5302 0.5140 0.5302 0.7223 0.7223 0.5328 0.5474 0.5140 0.8510 0.8510 0.5328 0.5140 0.5140 0.5474 0.5140 0.8510 0.5302 0.5302 0.5140 0.8510 0.5302 0.5140 0.5302 0.5140 0.5474 0.5140 0.5302 0.7223 0.5140 0.5302 0.5302 0.5328 0.5328 0.5328 0.7223 0.5140 0.8510 0.5474 0.8510 0.8510 0.5474 0.5328 0.5328 0.5328 0.8510 0.5302 0.5474 0.5140 0.5302 0.5302 0.7223 0.5140 0.7223 0.5474 0.8510 0.5474 0.5474 0.5474 0.8510 0.7223 0.5328 0.7223 0.5302 0.5302 0.5328 0.8510 0.5328 0.7223 0.5328 0.5328 0.5302 0.7223 0.5328 0.7223 0.7223 0.8510 0.5302 0.5474 0.5140 0.5140 0.5328 0.5328 0.5140 0.5328 0.5140 0.5140 0.5328 0.8510 0.7223 0.8510 0.5328 0.5328 0.7223 0.5328 0.5474 0.8510 0.7223 0.5140 0.5140 0.7223 0.5474 0.5474 0.5302 0.8510 0.5140 0.7223 0.5302 0.5302 0.7223 0.8510 0.7223 0.5302 0.5302 0.5302 0.7223 0.7223 0.5474 0.7223 0.5140 0.5302 0.5474 0.7223 0.7223 0.5474 0.5140 0.5302 0.8510 0.5140 0.7223 0.5328 0.7223 0.5474 0.5140 0.5302 0.8510 0.5302 0.5302 0.8510 0.5302 0.5474 0.5328 0.5474 0.5140 0.5302 0.5474 0.5302 0.7223 0.5302 0.5140 0.5140 0.8510 0.5302 0.8510 0.5302 0.5474 0.5140 0.7223 0.5140 0.5140 0.5474 0.5140 0.5302 0.5474 0.5302 0.5474 0.8510 0.5474 0.5140 0.5474 0.8510 0.8510 0.8510 0.5474 0.5302 0.7223 0.5140 0.7223 0.7223 0.7223 0.5302 0.5140 0.5302 0.5328 0.5474 0.7223 0.5302 0.7223 0.5328 0.5302 0.5302 0.7223 0.7223 0.5302 0.5140 0.5328 0.7223 0.5328 0.5474 0.5328 0.5302 0.5302 0.5302 0.5328 0.7223 0.5140 0.8510 0.8510 0.5474 0.5328 0.5328 0.5474 0.7223 0.7223 0.5474 0.5474 0.5474 0.5302 0.5328 0.7223 0.5140 0.5140 0.5302 0.5302 0.5302 0.5302 0.5302 0.8510 0.7223 0.5302 0.5302 0.5328 0.5328 0.8510 0.5302 0.5302 0.7223 0.5140 0.5328 0.7223 0.5302 0.5474 0.8510 0.5328 0.8510 0.5302 0.7223 0.5302 0.5328 0.7223 0.8510 0.8510 0.7223 0.8510 0.5140 0.5302 0.8510 0.5302 0.5474 0.5302 0.5302 0.7223 0.7223 0.5140 0.5302 0.5474 0.8510 0.5328 0.5474 0.7223 0.5302 0.8510 0.5474 0.5328 0.5474 0.5140 0.5140 0.5328 0.5474 0.5140 0.7223 0.5474 0.7223 0.5302 0.5140 0.7223 0.5328 0.5328 0.7223 0.5328 0.5140 0.5328 0.5140 0.7223 0.5302 0.5302 0.7223 0.7223 0.8510 0.5302 0.7223 0.5302 0.5140 0.5474 0.5302 0.7223 0.5140 0.7223 0.7223 0.5302 0.5302 0.5474 0.5328 0.5302 0.5302 0.8510 0.5328 0.5328 0.5474 0.5328 0.5328 0.8510 0.5328 0.5328 0.5140 0.7223 0.7223 0.5302 0.5328 0.5140 0.5302 0.5474 0.7223 0.7223 0.5328 0.7223 0.5474 0.8510 0.5140 0.7223 0.5140 0.7223 0.5328 0.5140 0.5302 0.7223 0.7223 0.7223 0.5302 0.5474 0.5474 0.5474 0.5328 0.5302 0.5474 0.5474 0.5474 0.5474 0.5474 0.8510 0.8510 0.5328 0.8510 0.8510 0.5140 0.5328 0.8510 0.8510 0.5474 0.8510 0.7223 0.5474 0.5302 0.5140 0.8510 0.8510 0.5328 0.5474 0.7223 0.5328 0.5328 0.5140 0.5328 0.5474 0.5302 0.5140 0.5302 0.5474 0.7223 0.5474 0.5302 0.5474 0.5474 0.7223 0.5302 0.7223 0.5302 0.8510 0.5302 0.5140 0.5140 0.5328 0.8510 0.8510 0.7223 0.5474 0.5302 0.5474 0.5140 0.5328 0.5474 0.5328 0.5140 0.5328 0.8510 0.5302 0.5474 0.7223 0.5140 0.5474 0.5474 0.8510 0.5140 0.5328 0.7223 0.5474 0.7223 0.5302 0.5140 0.5474 0.5328 0.8510 0.7223 0.5302 0.5474 0.5328 0.8510 0.5302 0.5474 0.7223 0.5302 0.5302 0.5328 0.8510 0.8510 0.7223 0.5140 0.5328 0.8510 0.8510 0.8510 0.5140 0.5302 0.5474 0.8510 0.5474 0.5474 0.5140 0.8510 0.7223 0.5328 0.7223 0.7223 0.7223 0.5302 0.5140 0.5474 0.5140 0.5328 0.8510 0.5140 0.5140 0.5302 0.5474 0.5328 0.5328 0.5302 0.8510 0.5328 0.7223 0.7223 0.7223 0.5302 0.5140 0.7223 0.5328 0.5474 0.8510 0.5474 0.5474 0.7223 0.5328 0.5140 0.5474 0.5140 0.7223 0.5140 0.5328 0.5474 0.5474 0.5474 0.5140 0.7223 0.5328 0.7223 0.7223 0.7223 0.5328 0.5474 0.5474 0.5328 0.8510 0.5474 0.5302 0.7223 0.5328 0.5474 0.5328 0.5140 0.7223 0.7223 0.7223 0.8510 0.5328 0.5328 0.5328 0.5474 0.5302 0.5328 0.5302 0.5328 0.5474 0.5474 0.5302 0.5474 0.5302 0.5328 0.5328 0.5328 0.5474 0.5302 0.5328 0.5302 0.8510 0.7223 0.7223 0.7223 0.5474 0.8510 0.5328 0.7223 0.5140 0.5328 0.5302 0.5328 0.5140 0.7223 0.8510 0.5140 0.5140 0.8510 0.5302 0.5328 0.5140 0.7223 0.5474 0.5140 0.5474 0.5328 0.5474 0.8510 0.8510 0.5302 0.5140 0.5302 0.7223 0.5140 0.5302 0.5302 0.5302 0.5474 0.5302 0.5140 0.7223 0.5140 0.8510 0.5474 0.5302 0.5474 0.5140 0.8510 0.5140 0.5302 0.8510 0.5302 0.5140 0.5328 0.7223 0.5474 0.5328 0.5140 0.5474 0.5140 0.5474 0.5140 0.5474 0.5328 0.7223 0.7223 0.5474 0.5474 0.5328 0.5302 0.5302 0.5140 0.5302 0.5302 0.7223 0.8510 0.5140 0.5140 0.5474 0.7223 0.5328 0.8510 0.8510 0.5302 0.5302 0.5328 0.8510 0.5140 0.5302 0.8510 0.5474 0.8510 0.5328 0.8510 0.5302 0.5140 0.5474 0.5328 0.8510 0.5328 0.5302 0.5140 0.5140 0.5328 0.5140 0.8510 0.5140 0.5140 0.8510 0.5302 0.5328 0.5328 0.5328 0.5140 0.5302 0.5302 0.7223 0.5140 0.5140 0.5140 0.5474 0.5474 0.5328 0.5302 0.5140 0.5302 0.5474 0.7223 0.5474 0.7223 0.5328 0.5140 0.7223 0.5140 0.5140 0.5474 0.5302 0.5302 0.8510 0.5328 0.5140 0.7223 0.8510 0.5474 0.5474 0.5474 0.5140 0.5140 0.5302 0.5140 0.5328 0.5328 0.7223 0.5328 0.5302 0.5328 0.8510 0.5328 0.5328 0.5140 0.5474 0.5140 0.5474 0.5328 0.7223 0.5302 0.5328 0.5328 0.8510 0.8510 0.7223 0.5140 0.5140 0.5302 0.5474 0.5140 0.8510 0.8510 0.5140 0.5328 0.7223 0.5302 0.7223 0.5474 0.5302 0.8510 0.8510 0.8510 0.7223 0.5474 0.5140 0.5474 0.5474 0.5328 0.5140 0.8510 0.5474 0.5302 0.8510 0.7223 0.5328 0.5140 0.5302 0.5474 0.7223 0.8510 0.8510 0.8510 0.5140 0.7223 0.8510 0.8510 0.5474 0.5474 0.5140 0.5328 0.5328 0.5302 0.5328 0.5328 0.5302 0.5302 0.5328 0.5328 0.5474 0.5328 0.5474 0.5140 0.7223 0.7223 0.5302 0.5328 0.8510 0.5328 0.7223 0.5140 0.5140 0.5140 0.5302 0.5140 0.8510 0.7223 0.8510 0.5302 0.5474 0.5328 0.5328 0.5474 0.5140 0.5302 0.5474 0.7223 0.8510 0.5328 0.5328 0.5302 0.5302 0.7223 0.7223 0.5140 0.5328 0.5328 0.5474 0.5328 0.8510 0.8510 0.7223 0.5140 0.5140 0.5140 0.7223 0.5328 0.5328 0.8510" HIT_INDICES="879 1586 3080 3498 3777 4436 4816 5036 5898 6011 6226 6319 6687 6796 6928 7276 7562 7796 8193 8276 8306 8475 8479 8613 8690 9111 9292 9484 9528 9781 9870 9957 9987 10026 10143 10492 10735 10825 12141 12398 12577 12664 12713 12724 12811 12938 12950 12957 13151 13386 13476 13760 13935 13939 14064 14434 15138 15278 15864 15889 16070 16153 16262 16468 16716 16859 17636 17789 17823 18084 18236 18237 18247 18268 18292 18350 18664 19008 19151 19785 20078 20413 20717 20943 21071 21088 21406 21463 22346 22398 22602 22644 22830 23095 23421 23925 24018 24121 24523 25332 25467 25741 26351 26802 27407 27517 27804 29391 29413 29584 29637 30652 31097 31743 31759 31985 32168 33029 33210 33586 34652 34711 36943 37044 38070 38147 38999 39361 40910 43251 43904 44367 45100 45135 47091 47834 49851 50152 50543 52540 54209 54723 56667 57773" ES_PROFILE="-0.0149 -0.0268 -0.0521 -0.0592 -0.0639 -0.0750 -0.0814 -0.0851 0.3639 0.5149 0.5687 0.6103 0.6253 0.6422 0.6566 0.6626 0.6674 0.6721 0.6725 0.6780 0.6843 0.6879 0.6942 0.6980 0.7027 0.7007 0.7026 0.7040 0.7079 0.7079 0.7106 0.7133 0.7169 0.7203 0.7223 0.7201 0.7195 0.7214 0.7019 0.7002 0.6998 0.7009 0.7026 0.7050 0.7060 0.7064 0.7086 0.7110 0.7101 0.7084 0.7092 0.7066 0.7058 0.7079 0.7079 0.7037 0.6936 0.6931 0.6849 0.6862 0.6848 0.6851 0.6849 0.6830 0.6803 0.6795 0.6677 0.6665 0.6673 0.6642 0.6629 0.6642 0.6653 0.6663 0.6672 0.6675 0.6634 0.6588 0.6575 0.6479 0.6440 0.6393 0.6351 0.6323 0.6311 0.6317 0.6272 0.6272 0.6130 0.6129 0.6102 0.6103 0.6078 0.6041 0.5992 0.5913 0.5903 0.5892 0.5830 0.5697 0.5679 0.5637 0.5537 0.5464 0.5364 0.5348 0.5301 0.5032 0.5029 0.5000 0.4991 0.4819 0.4744 0.4635 0.4632 0.4594 0.4563 0.4417 0.4387 0.4324 0.4143 0.4133 0.3755 0.3739 0.3565 0.3552 0.3408 0.3347 0.3085 0.2688 0.2578 0.2500 0.2376 0.2370 0.2039 0.1913 0.1572 0.1521 0.1455 0.1117 0.0834 0.0747 0.0418 0.0231" RANK_AT_ES="10143.0000" RANK_SCORE_AT_ES="2.9127"/>
  <DTG RANKED_LIST="fpkm.rnk" TEMPLATE="sample.cls" GENESET="gene_sets.gmt#COPPER_ION_TRANSPORT(GO:0006825)" ES="0.7304" NES="1.1819" NP="0.1410" FDR="0.3797" FWER="1.0000" RND_ES="0.7586 0.5738 0.5738 0.5725 0.5725 0.7304 0.5725 0.7304 0.5298 0.7304 0.7586 0.7304 0.7304 0.7304 0.5725 0.5298 0.5738 0.5738 0.5738 0.5562 0.5562 0.5738 0.7304 0.5738 0.5562 0.7304 0.7304 0.5562 0.5725 0.7304 0.5298 0.5725 0.7586 0.7304 0.7586 0.5562 0.7304 0.5725 0.5562 0.5562 0.5298 0.5298 0.5562 0.7304 0.5298 0.7304 0.5562 0.5738 0.7304 0.5298 0.7304 0.7586 0.5725 0.5562 0.5738 0.7304 0.7304 0.5562 0.5738 0.5725 0.5725 0.7304 0.5562 0.7586 0.5562 0.5725 0.7586 0.5738 0.5298 0.7586 0.5562 0.5725 0.5298 0.7304 0.7304 0.5738 0.7586 0.7586 0.5725 0.5725 0.5298 0.7304 0.5738 0.5738 0.5562 0.7586 0.5562 0.5562 0.5562 0.5298 0.7586 0.5725 0.7586 0.5725 0.5298 0.7304 0.5562 0.5738 0.7586 0.5298 0.5298 0.7304 0.5738 0.7586 0.5725 0.7586 0.5298 0.7304 0.5738 0.7586 0.7304 0.7586 0.7304 0.7304 0.7586 0.5725 0.5725 0.5738 0.5298 0.5562 0.5725 0.7304 0.7304 0.7304 0.7304 0.5298 0.5562 0.7304 0.5562 0.5725 0.7304 0.7586 0.5562 0.5562 0.5562 0.5562 0.5725 0.7586 0.7586 0.7304 0.5298 0.7304 0.7304 0.7586 0.5562 0.7304 0.7586 0.7304 0.5298 0.5298 0.5562 0.5298 0.5298 0.5725 0.7304 0.7586 0.5298 0.5725 0.5725 0.5562 0.7304 0.5298 0.5725 0.5738 0.5725 0.5725 0.7586 0.7586 0.7586 0.5562 0.5298 0.7304 0.5298 0.7304 0.5725 0.7304 0.5562 0.7304 0.5562 0.7304 0.5562 0.5562 0.5725 0.7304 0.5738 0.5562 0.5738 0.7304 0.7304 0.5298 0.5725 0.5562 0.7586 0.7586 0.5298 0.5562 0.5562 0.5725 0.5562 0.7586 0.5738 0.5738 0.5562 0.7586 0.5738 0.5562 0.5738 0.5562 0.5725 0.5562 0.5738 0.7304 0.5562 0.5738 0.5738 0.5298 0.5298 0.5298 0.7304 0.5562 0.7586 0.5725 0.7586 0.7586 0.5725 0.5298 0.5298 0.5298 0.7586 0.5738 0.5725 0.5562 0.5738 0.5738 0.7304 0.5562 0.7304 0.5725 0.7586 0.5725 0.5725 0.5725 0.7586 0.7304 0.5298 0.7304 0.5738 0.5738 0.5298 0.7586 0.5298 0.7304 0.5298 0.5298 0.5738 0.7304 0.5298 0.7304 0.7304 0.7586 0.5738 0.5725 0.5562 0.5562 0.5298 0.5298 0.5562 0.5298 0.5562 0.5562 0.5298 0.7586 0.7304 0.7586 0.5298 0.5298 0.7304 0.5298 0.5725 0.7586 0.7304 0.5562 0.5562 0.7304 0.5725 0.5725 0.5738 0.7586 0.5562 0.7304 0.5738 0.5738 0.7304 0.7586 0.7304 0.5738 0.5738 0.5738 0.7304 0.7304 0.5725 0.7304 0.5562 0.5738 0.5725 0.7304 0.7304 0.5725 0.5562 0.5738 0.7586 0.5562 0.7304 0.5298 0.7304 0.5725 0.5562 0.5738 0.7586 0.5738 0.5738 0.7586 0.5738 0.5725 0.5298 0.5725 0.5562 0.5738 0.5725 0.5738 0.7304 0.5738 0.5562 0.5562 0.7586 0.5738 0.7586 0.5738 0.5725 0.5562 0.7304 0.5562 0.5562 0.5725 0.5562 0.5738 0.5725 0.5738 0.5725 0.7586 0.5725 0.5562 0.5725 0.7586 0.7586 0.7586 0.5725 0.5738 0.7304 0.5562 0.7304 0.7304 0.7304 0.5738 0.5562 0.5738 0.5298 0.5725 0.7304 0.5738 0.7304 0.5298 0.5738 0.5738 0.7304 0.7304 0.5738 0.5562 0.5298 0.7304 0.5298 0.5725 0.5298 0.5738 0.5738 0.5738 0.5298 0.7304 0.5562 0.7586 0.7586 0.5725 0.5298 0.5298 0.5725 0.7304 0.7304 0.5725 0.5725 0.5725 0.5738 0.5298 0.7304 0.5562 0.5562 0.5738 0.5738 0.5738 0.5738 0.5738 0.7586 0.7304 0.5738 0.5738 0.5298 0.5298 0.7586 0.5738 0.5738 0.7304 0.5562 0.5298 0.7304 0.5738 0.5725 0.7586 0.5298 0.7586 0.5738 0.7304 0.5738 0.5298 0.7304 0.7586 0.7586 0.7304 0.7586 0.5562 0.5738 0.7586 0.5738 0.5725 0.5738 0.5738 0.7304 0.7304 0.5562 0.5738 0.5725 0.7586 0.5298 0.5725 0.7304 0.5738 0.7586 0.5725 0.5298 0.5725 0.5562 0.5562 0.5298 0.5725 0.5562 0.7304 0.5725 0.7304 0.5738 0.5562 0.7304 0.5298 0.5298 0.7304 0.5298 0.5562 0.5298 0.5562 0.7304 0.5738 0.5738 0.7304 0.7304 0.7586 0.5738 0.7304 0.5738 0.5562 0.5725 0.5738 0.7304 0.5562 0.7304 0.7304 0.5738 0.5738 0.5725 0.5298 0.5738 0.5738 0.7586 0.5298 0.5298 0.5725 0.5298 0.5298 0.7586 0.5298 0.5298 0.5562 0.7304 0.7304 0.5738 0.5298 0.5562 0.5738 0.5725 0.7304 0.7304 0.5298 0.7304 0.5725 0.7586 0.5562 0.7304 0.5562 0.7304 0.5298 0.5562 0.5738 0.7304 0.7304 0.7304 0.5738 0.5725 0.5725 0.5725 0.5298 0.5738 0.5725 0.5725 0.5725 0.5725 0.5725 0.7586 0.7586 0.5298 0.7586 0.7586 0.5562 0.5298 0.7586 0.7586 0.5725 0.7586 0.7304 0.5725 0.5738 0.5562 0.7586 0.7586 0.5298 0.5725 0.7304 0.5298 0.5298 0.5562 0.5298 0.5725 0.5738 0.5562 0.5738 0.5725 0.7304 0.5725 0.5738 0.5725 0.5725 0.7304 0.5738 0.7304 0.5738 0.7586 0.5738 0.5562 0.5562 0.5298 0.7586 0.7586 0.7304 0.5725 0.5738 0.5725 0.5562 0.5298 0.5725 0.5298 0.5562 0.5298 0.7586 0.5738 0.5725 0.7304 0.5562 0.5725 0.5725 0.7586 0.5562 0.5298 0.7304 0.5725 0.7304 0.5738 0.5562 0.5725 0.5298 0.7586 0.7304 0.5738 0.5725 0.5298 0.7586 0.5738 0.5725 0.7304 0.5738 0.5738 0.5298 0.7586 0.7586 0.7304 0.5562 0.5298 0.7586 0.7586 0.7586 0.5562 0.5738 0.5725 0.7586 0.5725 0.5725 0.5562 0.7586 0.7304 0.5298 0.7304 0.7304 0.7304 0.5738 0.5562 0.5725 0.5562 0.5298 0.7586 0.5562 0.5562 0.5738 0.5725 0.5298 0.5298 0.5738 0.7586 0.5298 0.7304 0.7304 0.7304 0.5738 0.5562 0.7304 0.5298 0.5725 0.7586 0.5725 0.5725 0.7304 0.5298 0.5562 0.5725 0.5562 0.7304 0.5562 0.5298 0.5725 0.5725 0.5725 0.5562 0.7304 0.5298 0.7304 0.7304 0.7304 0.5298 0.5725 0.5725 0.5298 0.7586 0.5725 0.5738 0.7304 0.5298 0.5725 0.5298 0.5562 0.7304 0.7304 0.7304 0.7586 0.5298 0.5298 0.5298 0.5725 0.5738 0.5298 0.5738 0.5298 0.5725 0.5725 0.5738 0.5725 0.5738 0.5298 0.5298 0.5298 0.5725 0.5738 0.5298 0.5738 0.7586 0.7304 0.7304 0.7304 0.5725 0.7586 0.5298 0.7304 0.5562 0.5298 0.5738 0.5298 0.5562 0.7304 0.7586 0.5562 0.5562 0.7586 0.5738 0.5298 0.5562 0.7304 0.5725 0.5562 0.5725 0.5298 0.5725 0.7586 0.7586 0.5738 0.5562 0.5738 0.7304 0.5562 0.5738 0.5738 0.5738 0.5725 0.5738 0.5562 0.7304 0.5562 0.7586 0.5725 0.5738 0.5725 0.5562 0.7586 0.5562 0.5738 0.7586 0.5738 0.5562 0.5298 0.7304 0.5725 0.5298 0.5562 0.5725 0.5562 0.5725 0.5562 0.5725 0.5298 0.7304 0.7304 0.5725 0.5725 0.5298 0.5738 0.5738 0.5562 0.5738 0.5738 0.7304 0.7586 0.5562 0.5562 0.5725 0.7304 0.5298 0.7586 0.7586 0.5738 0.5738 0.5298 0.7586 0.5562 0.5738 0.7586 0.5725 0.7586 0.5298 0.7586 0.5738 0.5562 0.5725 0.5298 0.7586 0.5298 0.5738 0.5562 0.5562 0.5298 0.5562 0.7586 0.5562 0.5562 0.7586 0.5738 0.5298 0.5298 0.5298 0.5562 0.5738 0.5738 0.7304 0.5562 0.5562 0.5562 0.5725 0.5725 0.5298 0.5738 0.5562 0.5738 0.5725 0.7304 0.5725 0.7304 0.5298 0.5562 0.7304 0.5562 0.5562 0.5725 0.5738 0.5738 0.7586 0.5298 0.5562 0.7304 0.7586 0.5725 0.5725 0.5725 0.5562 0.5562 0.5738 0.5562 0.5298 0.5298 0.7304 0.5298 0.5738 0.5298 0.7586 0.5298 0.5298 0.5562 0.5725 0.5562 0.5725 0.5298 0.7304 0.5738 0.5298 0.5298 0.7586 0.7586 0.7304 0.5562 0.5562 0.5738 0.5725 0.5562 0.7586 0.7586 0.5562 0.5298 0.7304 0.5738 0.7304 0.5725 0.5738 0.7586 0.7586 0.7586 0.7304 0.5725 0.5562 0.5725 0.5725 0.5298 0.5562 0.7586 0.5725 0.5738 0.7586 0.7304 0.5298 0.5562 0.5738 0.5725 0.7304 0.7586 0.7586 0.7586 0.5562 0.7304 0.7586 0.7586 0.5725 0.5725 0.5562 0.5298 0.5298 0.5738 0.5298 0.5298 0.5738 0.5738 0.5298 0.5298 0.5725 0.5298 0.5725 0.5562 0.7304 0.7304 0.5738 0.5298 0.7586 0.5298 0.7304 0.5562 0.5562 0.5562 0.5738 0.5562 0.7586 0.7304 0.7586 0.5738 0.5725 0.5298 0.5298 0.5725 0.5562 0.5738 0.5725 0.7304 0.7586 0.5298 0.5298 0.5738 0.5738 0.7304 0.7304 0.5562 0.5298 0.5298 0.5725 0.5298 0.7586 0.7586 0.7304 0.5562 0.5562 0.5562 0.7304 0.5298 0.5298 0.7586" HIT_INDICES="1875 6066 8749 12090 13995 14631 15839 16383 17352 18293 23524 23551 24178 24272 25947 26713 28161 28235 28997 43036" ES_PROFILE="-0.0316 0.7304 0.7286 0.6930 0.6769 0.6811 0.6735 0.6764 0.6708 0.6645 0.5809 0.5854 0.5791 0.5818 0.5564 0.5458 0.5224 0.5222 0.5097 0.2723" RANK_AT_ES="6066.0000" RANK_SCORE_AT_ES="81.4557"/>
  <DTG RANKED_LIST="fpkm.rnk" TEMPLATE="sample.cls" GENESET="gene_sets.gmt#REGULATION_OF_ADENYLATE_CYCLASE_ACTIVITY(GO:0045761)" ES="0.7014" NES="1.1820" NP="0.1410" FDR="0.3797" FWER="1.0000" RND_ES="0.7513 0.5212 0.5212 0.5435 0.5435 0.7014 0.5435 0.7014 0.5350 0.7014 0.7513 0.7014 0.7014 0.7014 0.5435 0.5350 0.5212 0.5212 0.5212 0.5246 0.5246 0.5212 0.7014 0.5212 0.5246 0.7014 0.7014 0.5246 0.5435 0.7014 0.5350 0.5435 0.7513 0.7014 0.7513 0.5246 0.7014 0.5435 0.5246 0.5246 0.5350 0.5350 0.5246 0.7014 0.5350 0.7014 0.5246 0.5212 0.7014 0.5350 0.7014 0.7513 0.5435 0.5246 0.5212 0.7014 0.7014 0.5246 0.5212 0.5435 0.5435 0.7014 0.5246 0.7513 0.5246 0.5435 0.7513 0.5212 0.5350 0.7513 0.5246 0.5435 0.5350 0.7014 0.7014 0.5212 0.7513 0.7513 0.5435 0.5435 0.5350 0.7014 0.5212 0.5212 0.5246 0.7513 0.5246 0.5246 0.5246 0.5350 0.7513 0.5435 0.7513 0.5435 0.5350 0.7014 0.5246 0.5212 0.7513 0.5350 0.5350 0.7014 0.5212 0.7513 0.5435 0.7513 0.5350 0.7014 0.5212 0.7513 0.7014 0.7513 0.7014 0.7014 0.7513 0.5435 0.5435 0.5212 0.5350 0.5246 0.5435 0.7014 0.7014 0.7014 0.7014 0.5350 0.5246 0.7014 0.5246 0.5435 0.7014 0.7513 0.5246 0.5246 0.5246 0.5246 0.5435 0.7513 0.7513 0.7014 0.5350 0.7014 0.7014 0.7513 0.5246 0.7014 0.7513 0.7014 0.5350 0.5350 0.5246 0.5350 0.5350 0.5435 0.7014 0.7513 0.5350 0.5435 0.5435 0.5246 0.7014 0.5350 0.5435 0.5212 0.5435 0.5435 0.7513 0.7513 0.7513 0.5246 0.5350 0.7014 0.5350 0.7014 0.5435 0.7014 0.5246 0.7014 0.5246 0.7014 0.5246 0.5246 0.5435 0.7014 0.5212 0.5246 0.5212 0.7014 0.7014 0.5350 0.5435 0.5246 0.7513 0.7513 0.5350 0.5246 0.5246 0.5435 0.5246 0.7513 0.5212 0.5212 0.5246 0.7513 0.5212 0.5246 0.5212 0.5246 0.5435 0.5246 0.5212 0.7014 0.5246 0.5212 0.5212 0.5350 0.5350 0.5350 0.7014 0.5246 0.7513 0.5435 0.7513 0.7513 0.5435 0.5350 0.5350 0.5350 0.7513 0.5212 0.5435 0.5246 0.5212 0.5212 0.7014 0.5246 0.7014 0.5435 0.7513 0.5435 0.5435 0.5435 0.7513 0.7014 0.5350 0.7014 0.5212 0.5212 0.5350 0.7513 0.5350 0.7014 0.5350 0.5350 0.5212 0.7014 0.5350 0.7014 0.7014 0.7513 0.5212 0.5435 0.5246 0.5246 0.5350 0.5350 0.5246 0.5350 0.5246 0.5246 0.5350 0.7513 0.7014 0.7513 0.5350 0.5350 0.7014 0.5350 0.5435 0.7513 0.7014 0.5246 0.5246 0.7014 0.5435 0.5435 0.5212 0.7513 0.5246 0.7014 0.5212 0.5212 0.7014 0.7513 0.7014 0.5212 0.5212 0.5212 0.7014 0.7014 0.5435 0.7014 0.5246 0.5212 0.5435 0.7014 0.7014 0.5435 0.5246 0.5212 0.7513 0.5246 0.7014 0.5350 0.7014 0.5435 0.5246 0.5212 0.7513 0.5212 0.5212 0.7513 0.5212 0.5435 0.5350 0.5435 0.5246 0.5212 0.5435 0.5212 0.7014 0.5212 0.5246 0.5246 0.7513 0.5212 0.7513 0.5212 0.5435 0.5246 0.7014 0.5246 0.5246 0.5435 0.5246 0.5212 0.5435 0.5212 0.5435 0.7513 0.5435 0.5246 0.5435 0.7513 0.7513 0.7513 0.5435 0.5212 0.7014 0.5246 0.7014 0.7014 0.7014 0.5212 0.5246 0.5212 0.5350 0.5435 0.7014 0.5212 0.7014 0.5350 0.5212 0.5212 0.7014 0.7014 0.5212 0.5246 0.5350 0.7014 0.5350 0.5435 0.5350 0.5212 0.5212 0.5212 0.5350 0.7014 0.5246 0.7513 0.7513 0.5435 0.5350 0.5350 0.5435 0.7014 0.7014 0.5435 0.5435 0.5435 0.5212 0.5350 0.7014 0.5246 0.5246 0.5212 0.5212 0.5212 0.5212 0.5212 0.7513 0.7014 0.5212 0.5212 0.5350 0.5350 0.7513 0.5212 0.5212 0.7014 0.5246 0.5350 0.7014 0.5212 0.5435 0.7513 0.5350 0.7513 0.5212 0.7014 0.5212 0.5350 0.7014 0.7513 0.7513 0.7014 0.7513 0.5246 0.5212 0.7513 0.5212 0.5435 0.5212 0.5212 0.7014 0.7014 0.5246 0.5212 0.5435 0.7513 0.5350 0.5435 0.7014 0.5212 0.7513 0.5435 0.5350 0.5435 0.5246 0.5246 0.5350 0.5435 0.5246 0.7014 0.5435 0.7014 0.5212 0.5246 0.7014 0.5350 0.5350 0.7014 0.5350 0.5246 0.5350 0.5246 0.7014 0.5212 0.5212 0.7014 0.7014 0.7513 0.5212 0.7014 0.5212 0.5246 0.5435 0.5212 0.7014 0.5246 0.7014 0.7014 0.5212 0.5212 0.5435 0.5350 0.5212 0.5212 0.7513 0.5350 0.5350 0.5435 0.5350 0.5350 0.7513 0.5350 0.5350 0.5246 0.7014 0.7014 0.5212 0.5350 0.5246 0.5212 0.5435 0.7014 0.7014 0.5350 0.7014 0.5435 0.7513 0.5246 0.7014 0.5246 0.7014 0.5350 0.5246 0.5212 0.7014 0.7014 0.7014 0.5212 0.5435 0.5435 0.5435 0.5350 0.5212 0.5435 0.5435 0.5435 0.5435 0.5435 0.7513 0.7513 0.5350 0.7513 0.7513 0.5246 0.5350 0.7513 0.7513 0.5435 0.7513 0.7014 0.5435 0.5212 0.5246 0.7513 0.7513 0.5350 0.5435 0.7014 0.5350 0.5350 0.5246 0.5350 0.5435 0.5212 0.5246 0.5212 0.5435 0.7014 0.5435 0.5212 0.5435 0.5435 0.7014 0.5212 0.7014 0.5212 0.7513 0.5212 0.5246 0.5246 0.5350 0.7513 0.7513 0.7014 0.5435 0.5212 0.5435 0.5246 0.5350 0.5435 0.5350 0.5246 0.5350 0.7513 0.5212 0.5435 0.7014 0.5246 0.5435 0.5435 0.7513 0.5246 0.5350 0.7014 0.5435 0.7014 0.5212 0.5246 0.5435 0.5350 0.7513 0.7014 0.5212 0.5435 0.5350 0.7513 0.5212 0.5435 0.7014 0.5212 0.5212 0.5350 0.7513 0.7513 0.7014 0.5246 0.5350 0.7513 0.7513 0.7513 0.5246 0.5212 0.5435 0.7513 0.5435 0.5435 0.5246 0.7513 0.7014 0.5350 0.7014 0.7014 0.7014 0.5212 0.5246 0.5435 0.5246 0.5350 0.7513 0.5246 0.5246 0.5212 0.5435 0.5350 0.5350 0.5212 0.7513 0.5350 0.7014 0.7014 0.7014 0.5212 0.5246 0.7014 0.5350 0.5435 0.7513 0.5435 0.5435 0.7014 0.5350 0.5246 0.5435 0.5246 0.7014 0.5246 0.5350 0.5435 0.5435 0.5435 0.5246 0.7014 0.5350 0.7014 0.7014 0.7014 0.5350 0.5435 0.5435 0.5350 0.7513 0.5435 0.5212 0.7014 0.5350 0.5435 0.5350 0.5246 0.7014 0.7014 0.7014 0.7513 0.5350 0.5350 0.5350 0.5435 0.5212 0.5350 0.5212 0.5350 0.5435 0.5435 0.5212 0.5435 0.5212 0.5350 0.5350 0.5350 0.5435 0.5212 0.5350 0.5212 0.7513 0.7014 0.7014 0.7014 0.5435 0.7513 0.5350 0.7014 0.5246 0.5350 0.5212 0.5350 0.5246 0.7014 0.7513 0.5246 0.5246 0.7513 0.5212 0.5350 0.5246 0.7014 0.5435 0.5246 0.5435 0.5350 0.5435 0.7513 0.7513 0.5212 0.5246 0.5212 0.7014 0.5246 0.5212 0.5212 0.5212 0.5435 0.5212 0.5246 0.7014 0.5246 0.7513 0.5435 0.5212 0.5435 0.5246 0.7513 0.5246 0.5212 0.7513 0.5212 0.5246 0.5350 0.7014 0.5435 0.5350 0.5246 0.5435 0.5246 0.5435 0.5246 0.5435 0.5350 0.7014 0.7014 0.5435 0.5435 0.5350 0.5212 0.5212 0.5246 0.5212 0.5212 0.7014 0.7513 0.5246 0.5246 0.5435 0.7014 0.5350 0.7513 0.7513 0.5212 0.5212 0.5350 0.7513 0.5246 0.5212 0.7513 0.5435 0.7513 0.5350 0.7513 0.5212 0.5246 0.5435 0.5350 0.7513 0.5350 0.5212 0.5246 0.5246 0.5350 0.5246 0.7513 0.5246 0.5246 0.7513 0.5212 0.5350 0.5350 0.5350 0.5246 0.5212 0.5212 0.7014 0.5246 0.5246 0.5246 0.5435 0.5435 0.5350 0.5212 0.5246 0.5212 0.5435 0.7014 0.5435 0.7014 0.5350 0.5246 0.7014 0.5246 0.5246 0.5435 0.5212 0.5212 0.7513 0.5350 0.5246 0.7014 0.7513 0.5435 0.5435 0.5435 0.5246 0.5246 0.5212 0.5246 0.5350 0.5350 0.7014 0.5350 0.5212 0.5350 0.7513 0.5350 0.5350 0.5246 0.5435 0.5246 0.5435 0.5350 0.7014 0.5212 0.5350 0.5350 0.7513 0.7513 0.7014 0.5246 0.5246 0.5212 0.5435 0.5246 0.7513 0.7513 0.5246 0.5350 0.7014 0.5212 0.7014 0.5435 0.5212 0.7513 0.7513 0.7513 0.7014 0.5435 0.5246 0.5435 0.5435 0.5350 0.5246 0.7513 0.5435 0.5212 0.7513 0.7014 0.5350 0.5246 0.5212 0.5435 0.7014 0.7513 0.7513 0.7513 0.5246 0.7014 0.7513 0.7513 0.5435 0.5435 0.5246 0.5350 0.5350 0.5212 0.5350 0.5350 0.5212 0.5212 0.5350 0.5350 0.5435 0.5350 0.5435 0.5246 0.7014 0.7014 0.5212 0.5350 0.7513 0.5350 0.7014 0.5246 0.5246 0.5246 0.5212 0.5246 0.7513 0.7014 0.7513 0.5212 0.5435 0.5350 0.5350 0.5435 0.5246 0.5212 0.5435 0.7014 0.7513 0.5350 0.5350 0.5212 0.5212 0.7014 0.7014 0.5246 0.5350 0.5350 0.5435 0.5350 0.7513 0.7513 0.7014 0.5246 0.5246 0.5246 0.7014 0.5350 0.5350 0.7513" HIT_INDICES="87 588 4757 6194 7472 13076 14425 16259 16623 17342 18859 21950 22657 22700 22770 23749 25798 26515 26700 28618 28827 28910 32809 36855 37512 38893 38999 39745 40142 40418 41602 43832 44483 48161 50197 51827 54464" ES_PROFILE="-0.0013 -0.0096 -0.0800 0.6069 0.7014 0.6335 0.6334 0.6206 0.6320 0.6359 0.6236 0.5805 0.5769 0.5845 0.5916 0.5821 0.5520 0.5437 0.5440 0.5126 0.5098 0.5090 0.4431 0.3748 0.3638 0.3406 0.3390 0.3266 0.3200 0.3155 0.2957 0.2581 0.2472 0.1852 0.1509 0.1235 0.0790" RANK_AT_ES="7472.0000" RANK_SCORE_AT_ES="7.6232"/>
  <DTG RANKED_LIST="fpkm.rnk" TEMPLATE="sample.cls" GENESET="gene_sets.gmt#IONOTROPIC_GLUTAMATE_RECEPTOR_ACTIVITY(GO:0004970)" ES="0.7861" NES="1.1820" NP="0.1410" FDR="0.3798" FWER="1.0000" RND_ES="0.9054 0.5165 0.5165 0.6197 0.6197 0.7861 0.6197 0.7861 0.6477 0.7861 0.9054 0.7861 0.7861 0.7861 0.6197 0.6477 0.5165 0.5165 0.5165 0.5445 0.5445 0.5165 0.7861 0.5165 0.5445 0.7861 0.7861 0.5445 0.6197 0.7861 0.6477 0.6197 0.9054 0.7861 0.9054 0.5445 0.7861 0.6197 0.5445 0.5445 0.6477 0.6477 0.5445 0.7861 0.6477 0.7861 0.5445 0.5165 0.7861 0.6477 0.7861 0.9054 0.6197 0.5445 0.5165 0.7861 0.7861 0.5445 0.5165 0.6197 0.6197 0.7861 0.5445 0.9054 0.5445 0.6197 0.9054 0.5165 0.6477 0.9054 0.5445 0.6197 0.6477 0.7861 0.7861 0.5165 0.9054 0.9054 0.6197 0.6197 0.6477 0.7861 0.5165 0.5165 0.5445 0.9054 0.5445 0.5445 0.5445 0.6477 0.9054 0.6197 0.9054 0.6197 0.6477 0.7861 0.5445 0.5165 0.9054 0.6477 0.6477 0.7861 0.5165 0.9054 0.6197 0.9054 0.6477 0.7861 0.5165 0.9054 0.7861 0.9054 0.7861 0.7861 0.9054 0.6197 0.6197 0.5165 0.6477 0.5445 0.6197 0.7861 0.7861 0.7861 0.7861 0.6477 0.5445 0.7861 0.5445 0.6197 0.7861 0.9054 0.5445 0.5445 0.5445 0.5445 0.6197 0.9054 0.9054 0.7861 0.6477 0.7861 0.7861 0.9054 0.5445 0.7861 0.9054 0.7861 0.6477 0.6477 0.5445 0.6477 0.6477 0.6197 0.7861 0.9054 0.6477 0.6197 0.6197 0.5445 0.7861 0.6477 0.6197 0.5165 0.6197 0.6197 0.9054 0.9054 0.9054 0.5445 0.6477 0.7861 0.6477 0.7861 0.6197 0.7861 0.5445 0.7861 0.5445 0.7861 0.5445 0.5445 0.6197 0.7861 0.5165 0.5445 0.5165 0.7861 0.7861 0.6477 0.6197 0.5445 0.9054 0.9054 0.6477 0.5445 0.5445 0.6197 0.5445 0.9054 0.5165 0.5165 0.5445 0.9054 0.5165 0.5445 0.5165 0.5445 0.6197 0.5445 0.5165 0.7861 0.5445 0.5165 0.5165 0.6477 0.6477 0.6477 0.7861 0.5445 0.9054 0.6197 0.9054 0.9054 0.6197 0.6477 0.6477 0.6477 0.9054 0.5165 0.6197 0.5445 0.5165 0.5165 0.7861 0.5445 0.7861 0.6197 0.9054 0.6197 0.6197 0.6197 0.9054 0.7861 0.6477 0.7861 0.5165 0.5165 0.6477 0.9054 0.6477 0.7861 0.6477 0.6477 0.5165 0.7861 0.6477 0.7861 0.7861 0.9054 0.5165 0.6197 0.5445 0.5445 0.6477 0.6477 0.5445 0.6477 0.5445 0.5445 0.6477 0.9054 0.7861 0.9054 0.6477 0.6477 0.7861 0.6477 0.6197 0.9054 0.7861 0.5445 0.5445 0.7861 0.6197 0.6197 0.5165 0.9054 0.5445 0.7861 0.5165 0.5165 0.7861 0.9054 0.7861 0.5165 0.5165 0.5165 0.7861 0.7861 0.6197 0.7861 0.5445 0.5165 0.6197 0.7861 0.7861 0.6197 0.5445 0.5165 0.9054 0.5445 0.7861 0.6477 0.7861 0.6197 0.5445 0.5165 0.9054 0.5165 0.5165 0.9054 0.5165 0.6197 0.6477 0.6197 0.5445 0.5165 0.6197 0.5165 0.7861 0.5165 0.5445 0.5445 0.9054 0.5165 0.9054 0.5165 0.6197 0.5445 0.7861 0.5445 0.5445 0.6197 0.5445 0.5165 0.6197 0.5165 0.6197 0.9054 0.6197 0.5445 0.6197 0.9054 0.9054 0.9054 0.6197 0.5165 0.7861 0.5445 0.7861 0.7861 0.7861 0.5165 0.5445 0.5165 0.6477 0.6197 0.7861 0.5165 0.7861 0.6477 0.5165 0.5165 0.7861 0.7861 0.5165 0.5445 0.6477 0.7861 0.6477 0.6197 0.6477 0.5165 0.5165 0.5165 0.6477 0.7861 0.5445 0.9054 0.9054 0.6197 0.6477 0.6477 0.6197 0.7861 0.7861 0.6197 0.6197 0.6197 0.5165 0.6477 0.7861 0.5445 0.5445 0.5165 0.5165 0.5165 0.5165 0.5165 0.9054 0.7861 0.5165 0.5165 0.6477 0.6477 0.9054 0.5165 0.5165 0.7861 0.5445 0.6477 0.7861 0.5165 0.6197 0.9054 0.6477 0.9054 0.5165 0.7861 0.5165 0.6477 0.7861 0.9054 0.9054 0.7861 0.9054 0.5445 0.5165 0.9054 0.5165 0.6197 0.5165 0.5165 0.7861 0.7861 0.5445 0.5165 0.6197 0.9054 0.6477 0.6197 0.7861 0.5165 0.9054 0.6197 0.6477 0.6197 0.5445 0.5445 0.6477 0.6197 0.5445 0.7861 0.6197 0.7861 0.5165 0.5445 0.7861 0.6477 0.6477 0.7861 0.6477 0.5445 0.6477 0.5445 0.7861 0.5165 0.5165 0.7861 0.7861 0.9054 0.5165 0.7861 0.5165 0.5445 0.6197 0.5165 0.7861 0.5445 0.7861 0.7861 0.5165 0.5165 0.6197 0.6477 0.5165 0.5165 0.9054 0.6477 0.6477 0.6197 0.6477 0.6477 0.9054 0.6477 0.6477 0.5445 0.7861 0.7861 0.5165 0.6477 0.5445 0.5165 0.6197 0.7861 0.7861 0.6477 0.7861 0.6197 0.9054 0.5445 0.7861 0.5445 0.7861 0.6477 0.5445 0.5165 0.7861 0.7861 0.7861 0.5165 0.6197 0.6197 0.6197 0.6477 0.5165 0.6197 0.6197 0.6197 0.6197 0.6197 0.9054 0.9054 0.6477 0.9054 0.9054 0.5445 0.6477 0.9054 0.9054 0.6197 0.9054 0.7861 0.6197 0.5165 0.5445 0.9054 0.9054 0.6477 0.6197 0.7861 0.6477 0.6477 0.5445 0.6477 0.6197 0.5165 0.5445 0.5165 0.6197 0.7861 0.6197 0.5165 0.6197 0.6197 0.7861 0.5165 0.7861 0.5165 0.9054 0.5165 0.5445 0.5445 0.6477 0.9054 0.9054 0.7861 0.6197 0.5165 0.6197 0.5445 0.6477 0.6197 0.6477 0.5445 0.6477 0.9054 0.5165 0.6197 0.7861 0.5445 0.6197 0.6197 0.9054 0.5445 0.6477 0.7861 0.6197 0.7861 0.5165 0.5445 0.6197 0.6477 0.9054 0.7861 0.5165 0.6197 0.6477 0.9054 0.5165 0.6197 0.7861 0.5165 0.5165 0.6477 0.9054 0.9054 0.7861 0.5445 0.6477 0.9054 0.9054 0.9054 0.5445 0.5165 0.6197 0.9054 0.6197 0.6197 0.5445 0.9054 0.7861 0.6477 0.7861 0.7861 0.7861 0.5165 0.5445 0.6197 0.5445 0.6477 0.9054 0.5445 0.5445 0.5165 0.6197 0.6477 0.6477 0.5165 0.9054 0.6477 0.7861 0.7861 0.7861 0.5165 0.5445 0.7861 0.6477 0.6197 0.9054 0.6197 0.6197 0.7861 0.6477 0.5445 0.6197 0.5445 0.7861 0.5445 0.6477 0.6197 0.6197 0.6197 0.5445 0.7861 0.6477 0.7861 0.7861 0.7861 0.6477 0.6197 0.6197 0.6477 0.9054 0.6197 0.5165 0.7861 0.6477 0.6197 0.6477 0.5445 0.7861 0.7861 0.7861 0.9054 0.6477 0.6477 0.6477 0.6197 0.5165 0.6477 0.5165 0.6477 0.6197 0.6197 0.5165 0.6197 0.5165 0.6477 0.6477 0.6477 0.6197 0.5165 0.6477 0.5165 0.9054 0.7861 0.7861 0.7861 0.6197 0.9054 0.6477 0.7861 0.5445 0.6477 0.5165 0.6477 0.5445 0.7861 0.9054 0.5445 0.5445 0.9054 0.5165 0.6477 0.5445 0.7861 0.6197 0.5445 0.6197 0.6477 0.6197 0.9054 0.9054 0.5165 0.5445 0.5165 0.7861 0.5445 0.5165 0.5165 0.5165 0.6197 0.5165 0.5445 0.7861 0.5445 0.9054 0.6197 0.5165 0.6197 0.5445 0.9054 0.5445 0.5165 0.9054 0.5165 0.5445 0.6477 0.7861 0.6197 0.6477 0.5445 0.6197 0.5445 0.6197 0.5445 0.6197 0.6477 0.7861 0.7861 0.6197 0.6197 0.6477 0.5165 0.5165 0.5445 0.5165 0.5165 0.7861 0.9054 0.5445 0.5445 0.6197 0.7861 0.6477 0.9054 0.9054 0.5165 0.5165 0.6477 0.9054 0.5445 0.5165 0.9054 0.6197 0.9054 0.6477 0.9054 0.5165 0.5445 0.6197 0.6477 0.9054 0.6477 0.5165 0.5445 0.5445 0.6477 0.5445 0.9054 0.5445 0.5445 0.9054 0.5165 0.6477 0.6477 0.6477 0.5445 0.5165 0.5165 0.7861 0.5445 0.5445 0.5445 0.6197 0.6197 0.6477 0.5165 0.5445 0.5165 0.6197 0.7861 0.6197 0.7861 0.6477 0.5445 0.7861 0.5445 0.5445 0.6197 0.5165 0.5165 0.9054 0.6477 0.5445 0.7861 0.9054 0.6197 0.6197 0.6197 0.5445 0.5445 0.5165 0.5445 0.6477 0.6477 0.7861 0.6477 0.5165 0.6477 0.9054 0.6477 0.6477 0.5445 0.6197 0.5445 0.6197 0.6477 0.7861 0.5165 0.6477 0.6477 0.9054 0.9054 0.7861 0.5445 0.5445 0.5165 0.6197 0.5445 0.9054 0.9054 0.5445 0.6477 0.7861 0.5165 0.7861 0.6197 0.5165 0.9054 0.9054 0.9054 0.7861 0.6197 0.5445 0.6197 0.6197 0.6477 0.5445 0.9054 0.6197 0.5165 0.9054 0.7861 0.6477 0.5445 0.5165 0.6197 0.7861 0.9054 0.9054 0.9054 0.5445 0.7861 0.9054 0.9054 0.6197 0.6197 0.5445 0.6477 0.6477 0.5165 0.6477 0.6477 0.5165 0.5165 0.6477 0.6477 0.6197 0.6477 0.6197 0.5445 0.7861 0.7861 0.5165 0.6477 0.9054 0.6477 0.7861 0.5445 0.5445 0.5445 0.5165 0.5445 0.9054 0.7861 0.9054 0.5165 0.6197 0.6477 0.6477 0.6197 0.5445 0.5165 0.6197 0.7861 0.9054 0.6477 0.6477 0.5165 0.5165 0.7861 0.7861 0.5445 0.6477 0.6477 0.6197 0.6477 0.9054 0.9054 0.7861 0.5445 0.5445 0.5445 0.7861 0.6477 0.6477 0.9054" HIT_INDICES="546 6368 6389 7088 7963 8759 9000 15682 16044 17763 18970 20968 29253 29455 32405 33030 43011 52926 53241" ES_PROFILE="-0.0091 0.2214 0.5366 0.6506 0.7052 0.7428 0.7861 0.6885 0.6972 0.6802 0.6703 0.6448 0.5049 0.5016 0.4517 0.4412 0.2725 0.1049 0.0997" RANK_AT_ES="9000.0000" RANK_SCORE_AT_ES="3.9247"/>
  <DTG RANKED_LIST="fpkm.rnk" TEMPLATE="sample.cls" GENESET="gene_sets.gmt#POSITIVE_REGULATION_OF_ACTIN_FILAMENT_POLYMERIZATION(GO:0030838)" ES="0.7129" NES="1.1821" NP="0.1410" FDR="0.3798" FWER="1.0000" RND_ES="0.8089 0.5079 0.5079 0.5518 0.5518 0.7129 0.5518 0.7129 0.5572 0.7129 0.8089 0.7129 0.7129 0.7129 0.5518 0.5572 0.5079 0.5079 0.5079 0.5044 0.5044 0.5079 0.7129 0.5079 0.5044 0.7129 0.7129 0.5044 0.5518 0.7129 0.5572 0.5518 0.8089 0.7129 0.8089 0.5044 0.7129 0.5518 0.5044 0.5044 0.5572 0.5572 0.5044 0.7129 0.5572 0.7129 0.5044 0.5079 0.7129 0.5572 0.7129 0.8089 0.5518 0.5044 0.5079 0.7129 0.7129 0.5044 0.5079 0.5518 0.5518 0.7129 0.5044 0.8089 0.5044 0.5518 0.8089 0.5079 0.5572 0.8089 0.5044 0.5518 0.5572 0.7129 0.7129 0.5079 0.8089 0.8089 0.5518 0.5518 0.5572 0.7129 0.5079 0.5079 0.5044 0.8089 0.5044 0.5044 0.5044 0.5572 0.8089 0.5518 0.8089 0.5518 0.5572 0.7129 0.5044 0.5079 0.8089 0.5572 0.5572 0.7129 0.5079 0.8089 0.5518 0.8089 0.5572 0.7129 0.5079 0.8089 0.7129 0.8089 0.7129 0.7129 0.8089 0.5518 0.5518 0.5079 0.5572 0.5044 0.5518 0.7129 0.7129 0.7129 0.7129 0.5572 0.5044 0.7129 0.5044 0.5518 0.7129 0.8089 0.5044 0.5044 0.5044 0.5044 0.5518 0.8089 0.8089 0.7129 0.5572 0.7129 0.7129 0.8089 0.5044 0.7129 0.8089 0.7129 0.5572 0.5572 0.5044 0.5572 0.5572 0.5518 0.7129 0.8089 0.5572 0.5518 0.5518 0.5044 0.7129 0.5572 0.5518 0.5079 0.5518 0.5518 0.8089 0.8089 0.8089 0.5044 0.5572 0.7129 0.5572 0.7129 0.5518 0.7129 0.5044 0.7129 0.5044 0.7129 0.5044 0.5044 0.5518 0.7129 0.5079 0.5044 0.5079 0.7129 0.7129 0.5572 0.5518 0.5044 0.8089 0.8089 0.5572 0.5044 0.5044 0.5518 0.5044 0.8089 0.5079 0.5079 0.5044 0.8089 0.5079 0.5044 0.5079 0.5044 0.5518 0.5044 0.5079 0.7129 0.5044 0.5079 0.5079 0.5572 0.5572 0.5572 0.7129 0.5044 0.8089 0.5518 0.8089 0.8089 0.5518 0.5572 0.5572 0.5572 0.8089 0.5079 0.5518 0.5044 0.5079 0.5079 0.7129 0.5044 0.7129 0.5518 0.8089 0.5518 0.5518 0.5518 0.8089 0.7129 0.5572 0.7129 0.5079 0.5079 0.5572 0.8089 0.5572 0.7129 0.5572 0.5572 0.5079 0.7129 0.5572 0.7129 0.7129 0.8089 0.5079 0.5518 0.5044 0.5044 0.5572 0.5572 0.5044 0.5572 0.5044 0.5044 0.5572 0.8089 0.7129 0.8089 0.5572 0.5572 0.7129 0.5572 0.5518 0.8089 0.7129 0.5044 0.5044 0.7129 0.5518 0.5518 0.5079 0.8089 0.5044 0.7129 0.5079 0.5079 0.7129 0.8089 0.7129 0.5079 0.5079 0.5079 0.7129 0.7129 0.5518 0.7129 0.5044 0.5079 0.5518 0.7129 0.7129 0.5518 0.5044 0.5079 0.8089 0.5044 0.7129 0.5572 0.7129 0.5518 0.5044 0.5079 0.8089 0.5079 0.5079 0.8089 0.5079 0.5518 0.5572 0.5518 0.5044 0.5079 0.5518 0.5079 0.7129 0.5079 0.5044 0.5044 0.8089 0.5079 0.8089 0.5079 0.5518 0.5044 0.7129 0.5044 0.5044 0.5518 0.5044 0.5079 0.5518 0.5079 0.5518 0.8089 0.5518 0.5044 0.5518 0.8089 0.8089 0.8089 0.5518 0.5079 0.7129 0.5044 0.7129 0.7129 0.7129 0.5079 0.5044 0.5079 0.5572 0.5518 0.7129 0.5079 0.7129 0.5572 0.5079 0.5079 0.7129 0.7129 0.5079 0.5044 0.5572 0.7129 0.5572 0.5518 0.5572 0.5079 0.5079 0.5079 0.5572 0.7129 0.5044 0.8089 0.8089 0.5518 0.5572 0.5572 0.5518 0.7129 0.7129 0.5518 0.5518 0.5518 0.5079 0.5572 0.7129 0.5044 0.5044 0.5079 0.5079 0.5079 0.5079 0.5079 0.8089 0.7129 0.5079 0.5079 0.5572 0.5572 0.8089 0.5079 0.5079 0.7129 0.5044 0.5572 0.7129 0.5079 0.5518 0.8089 0.5572 0.8089 0.5079 0.7129 0.5079 0.5572 0.7129 0.8089 0.8089 0.7129 0.8089 0.5044 0.5079 0.8089 0.5079 0.5518 0.5079 0.5079 0.7129 0.7129 0.5044 0.5079 0.5518 0.8089 0.5572 0.5518 0.7129 0.5079 0.8089 0.5518 0.5572 0.5518 0.5044 0.5044 0.5572 0.5518 0.5044 0.7129 0.5518 0.7129 0.5079 0.5044 0.7129 0.5572 0.5572 0.7129 0.5572 0.5044 0.5572 0.5044 0.7129 0.5079 0.5079 0.7129 0.7129 0.8089 0.5079 0.7129 0.5079 0.5044 0.5518 0.5079 0.7129 0.5044 0.7129 0.7129 0.5079 0.5079 0.5518 0.5572 0.5079 0.5079 0.8089 0.5572 0.5572 0.5518 0.5572 0.5572 0.8089 0.5572 0.5572 0.5044 0.7129 0.7129 0.5079 0.5572 0.5044 0.5079 0.5518 0.7129 0.7129 0.5572 0.7129 0.5518 0.8089 0.5044 0.7129 0.5044 0.7129 0.5572 0.5044 0.5079 0.7129 0.7129 0.7129 0.5079 0.5518 0.5518 0.5518 0.5572 0.5079 0.5518 0.5518 0.5518 0.5518 0.5518 0.8089 0.8089 0.5572 0.8089 0.8089 0.5044 0.5572 0.8089 0.8089 0.5518 0.8089 0.7129 0.5518 0.5079 0.5044 0.8089 0.8089 0.5572 0.5518 0.7129 0.5572 0.5572 0.5044 0.5572 0.5518 0.5079 0.5044 0.5079 0.5518 0.7129 0.5518 0.5079 0.5518 0.5518 0.7129 0.5079 0.7129 0.5079 0.8089 0.5079 0.5044 0.5044 0.5572 0.8089 0.8089 0.7129 0.5518 0.5079 0.5518 0.5044 0.5572 0.5518 0.5572 0.5044 0.5572 0.8089 0.5079 0.5518 0.7129 0.5044 0.5518 0.5518 0.8089 0.5044 0.5572 0.7129 0.5518 0.7129 0.5079 0.5044 0.5518 0.5572 0.8089 0.7129 0.5079 0.5518 0.5572 0.8089 0.5079 0.5518 0.7129 0.5079 0.5079 0.5572 0.8089 0.8089 0.7129 0.5044 0.5572 0.8089 0.8089 0.8089 0.5044 0.5079 0.5518 0.8089 0.5518 0.5518 0.5044 0.8089 0.7129 0.5572 0.7129 0.7129 0.7129 0.5079 0.5044 0.5518 0.5044 0.5572 0.8089 0.5044 0.5044 0.5079 0.5518 0.5572 0.5572 0.5079 0.8089 0.5572 0.7129 0.7129 0.7129 0.5079 0.5044 0.7129 0.5572 0.5518 0.8089 0.5518 0.5518 0.7129 0.5572 0.5044 0.5518 0.5044 0.7129 0.5044 0.5572 0.5518 0.5518 0.5518 0.5044 0.7129 0.5572 0.7129 0.7129 0.7129 0.5572 0.5518 0.5518 0.5572 0.8089 0.5518 0.5079 0.7129 0.5572 0.5518 0.5572 0.5044 0.7129 0.7129 0.7129 0.8089 0.5572 0.5572 0.5572 0.5518 0.5079 0.5572 0.5079 0.5572 0.5518 0.5518 0.5079 0.5518 0.5079 0.5572 0.5572 0.5572 0.5518 0.5079 0.5572 0.5079 0.8089 0.7129 0.7129 0.7129 0.5518 0.8089 0.5572 0.7129 0.5044 0.5572 0.5079 0.5572 0.5044 0.7129 0.8089 0.5044 0.5044 0.8089 0.5079 0.5572 0.5044 0.7129 0.5518 0.5044 0.5518 0.5572 0.5518 0.8089 0.8089 0.5079 0.5044 0.5079 0.7129 0.5044 0.5079 0.5079 0.5079 0.5518 0.5079 0.5044 0.7129 0.5044 0.8089 0.5518 0.5079 0.5518 0.5044 0.8089 0.5044 0.5079 0.8089 0.5079 0.5044 0.5572 0.7129 0.5518 0.5572 0.5044 0.5518 0.5044 0.5518 0.5044 0.5518 0.5572 0.7129 0.7129 0.5518 0.5518 0.5572 0.5079 0.5079 0.5044 0.5079 0.5079 0.7129 0.8089 0.5044 0.5044 0.5518 0.7129 0.5572 0.8089 0.8089 0.5079 0.5079 0.5572 0.8089 0.5044 0.5079 0.8089 0.5518 0.8089 0.5572 0.8089 0.5079 0.5044 0.5518 0.5572 0.8089 0.5572 0.5079 0.5044 0.5044 0.5572 0.5044 0.8089 0.5044 0.5044 0.8089 0.5079 0.5572 0.5572 0.5572 0.5044 0.5079 0.5079 0.7129 0.5044 0.5044 0.5044 0.5518 0.5518 0.5572 0.5079 0.5044 0.5079 0.5518 0.7129 0.5518 0.7129 0.5572 0.5044 0.7129 0.5044 0.5044 0.5518 0.5079 0.5079 0.8089 0.5572 0.5044 0.7129 0.8089 0.5518 0.5518 0.5518 0.5044 0.5044 0.5079 0.5044 0.5572 0.5572 0.7129 0.5572 0.5079 0.5572 0.8089 0.5572 0.5572 0.5044 0.5518 0.5044 0.5518 0.5572 0.7129 0.5079 0.5572 0.5572 0.8089 0.8089 0.7129 0.5044 0.5044 0.5079 0.5518 0.5044 0.8089 0.8089 0.5044 0.5572 0.7129 0.5079 0.7129 0.5518 0.5079 0.8089 0.8089 0.8089 0.7129 0.5518 0.5044 0.5518 0.5518 0.5572 0.5044 0.8089 0.5518 0.5079 0.8089 0.7129 0.5572 0.5044 0.5079 0.5518 0.7129 0.8089 0.8089 0.8089 0.5044 0.7129 0.8089 0.8089 0.5518 0.5518 0.5044 0.5572 0.5572 0.5079 0.5572 0.5572 0.5079 0.5079 0.5572 0.5572 0.5518 0.5572 0.5518 0.5044 0.7129 0.7129 0.5079 0.5572 0.8089 0.5572 0.7129 0.5044 0.5044 0.5044 0.5079 0.5044 0.8089 0.7129 0.8089 0.5079 0.5518 0.5572 0.5572 0.5518 0.5044 0.5079 0.5518 0.7129 0.8089 0.5572 0.5572 0.5079 0.5079 0.7129 0.7129 0.5044 0.5572 0.5572 0.5518 0.5572 0.8089 0.8089 0.7129 0.5044 0.5044 0.5044 0.7129 0.5572 0.5572 0.8089" HIT_INDICES="639 973 2862 3843 5461 5927 6115 6799 7440 7737 7951 8605 9368 9686 10622 11678 11804 12327 13224 13638 13673 14175 14179 14873 15036 15151 15376 15397 15596 16164 17343 17350 17384 17777 17957 17971 18275 18659 19219 19660 19934 20257 20283 20365 20632 20968 21035 21611 21697 22150 22224 22342 23273 23507 23548 23868 24081 24255 24841 25107 25121 25333 26145 26275 26298 26543 26779 27319 27657 27703 27918 27960 28010 28152 28203 28572 28865 28981 29079 29329 29355 29398 29410 29547 31165 32379 34028 38829 43605 49859 50230 55950 57109" ES_PROFILE="-0.0108 -0.0164 -0.0484 -0.0649 -0.0923 0.5049 0.6610 0.6830 0.6913 0.7022 0.7129 0.7128 0.7086 0.7111 0.7017 0.6893 0.6925 0.6885 0.6776 0.6746 0.6780 0.6734 0.6771 0.6689 0.6695 0.6709 0.6704 0.6733 0.6731 0.6665 0.6491 0.6516 0.6536 0.6494 0.6488 0.6510 0.6482 0.6439 0.6365 0.6310 0.6283 0.6247 0.6261 0.6266 0.6239 0.6199 0.6205 0.6123 0.6124 0.6061 0.6063 0.6058 0.5912 0.5885 0.5890 0.5847 0.5821 0.5802 0.5712 0.5676 0.5683 0.5656 0.5525 0.5510 0.5512 0.5477 0.5443 0.5356 0.5302 0.5298 0.5265 0.5261 0.5256 0.5235 0.5229 0.5168 0.5120 0.5101 0.5085 0.5043 0.5039 0.5033 0.5031 0.5008 0.4734 0.4529 0.4250 0.3437 0.2629 0.1570 0.1507 0.0539 0.0343" RANK_AT_ES="7951.0000" RANK_SCORE_AT_ES="5.7951"/>
  <DTG RANKED_LIST="fpkm.rnk" TEMPLATE="sample.cls" GENESET="gene_sets.gmt#REGULATION_OF_INTRACELLULAR_PH(GO:0051453)" ES="0.7006" NES="1.1822" NP="0.1410" FDR="0.3799" FWER="1.0000" RND_ES="0.7732 0.5201 0.5201 0.5276 0.5276 0.7006 0.5276 0.7006 0.5339 0.7006 0.7732 0.7006 0.7006 0.7006 0.5276 0.5339 0.5201 0.5201 0.5201 0.5203 0.5203 0.5201 0.7006 0.5201 0.5203 0.7006 0.7006 0.5203 0.5276 0.7006 0.5339 0.5276 0.7732 0.7006 0.7732 0.5203 0.7006 0.5276 0.5203 0.5203 0.5339 0.5339 0.5203 0.7006 0.5339 0.7006 0.5203 0.5201 0.7006 0.5339 0.7006 0.7732 0.5276 0.5203 0.5201 0.7006 0.7006 0.5203 0.5201 0.5276 0.5276 0.7006 0.5203 0.7732 0.5203 0.5276 0.7732 0.5201 0.5339 0.7732 0.5203 0.5276 0.5339 0.7006 0.7006 0.5201 0.7732 0.7732 0.5276 0.5276 0.5339 0.7006 0.5201 0.5201 0.5203 0.7732 0.5203 0.5203 0.5203 0.5339 0.7732 0.5276 0.7732 0.5276 0.5339 0.7006 0.5203 0.5201 0.7732 0.5339 0.5339 0.7006 0.5201 0.7732 0.5276 0.7732 0.5339 0.7006 0.5201 0.7732 0.7006 0.7732 0.7006 0.7006 0.7732 0.5276 0.5276 0.5201 0.5339 0.5203 0.5276 0.7006 0.7006 0.7006 0.7006 0.5339 0.5203 0.7006 0.5203 0.5276 0.7006 0.7732 0.5203 0.5203 0.5203 0.5203 0.5276 0.7732 0.7732 0.7006 0.5339 0.7006 0.7006 0.7732 0.5203 0.7006 0.7732 0.7006 0.5339 0.5339 0.5203 0.5339 0.5339 0.5276 0.7006 0.7732 0.5339 0.5276 0.5276 0.5203 0.7006 0.5339 0.5276 0.5201 0.5276 0.5276 0.7732 0.7732 0.7732 0.5203 0.5339 0.7006 0.5339 0.7006 0.5276 0.7006 0.5203 0.7006 0.5203 0.7006 0.5203 0.5203 0.5276 0.7006 0.5201 0.5203 0.5201 0.7006 0.7006 0.5339 0.5276 0.5203 0.7732 0.7732 0.5339 0.5203 0.5203 0.5276 0.5203 0.7732 0.5201 0.5201 0.5203 0.7732 0.5201 0.5203 0.5201 0.5203 0.5276 0.5203 0.5201 0.7006 0.5203 0.5201 0.5201 0.5339 0.5339 0.5339 0.7006 0.5203 0.7732 0.5276 0.7732 0.7732 0.5276 0.5339 0.5339 0.5339 0.7732 0.5201 0.5276 0.5203 0.5201 0.5201 0.7006 0.5203 0.7006 0.5276 0.7732 0.5276 0.5276 0.5276 0.7732 0.7006 0.5339 0.7006 0.5201 0.5201 0.5339 0.7732 0.5339 0.7006 0.5339 0.5339 0.5201 0.7006 0.5339 0.7006 0.7006 0.7732 0.5201 0.5276 0.5203 0.5203 0.5339 0.5339 0.5203 0.5339 0.5203 0.5203 0.5339 0.7732 0.7006 0.7732 0.5339 0.5339 0.7006 0.5339 0.5276 0.7732 0.7006 0.5203 0.5203 0.7006 0.5276 0.5276 0.5201 0.7732 0.5203 0.7006 0.5201 0.5201 0.7006 0.7732 0.7006 0.5201 0.5201 0.5201 0.7006 0.7006 0.5276 0.7006 0.5203 0.5201 0.5276 0.7006 0.7006 0.5276 0.5203 0.5201 0.7732 0.5203 0.7006 0.5339 0.7006 0.5276 0.5203 0.5201 0.7732 0.5201 0.5201 0.7732 0.5201 0.5276 0.5339 0.5276 0.5203 0.5201 0.5276 0.5201 0.7006 0.5201 0.5203 0.5203 0.7732 0.5201 0.7732 0.5201 0.5276 0.5203 0.7006 0.5203 0.5203 0.5276 0.5203 0.5201 0.5276 0.5201 0.5276 0.7732 0.5276 0.5203 0.5276 0.7732 0.7732 0.7732 0.5276 0.5201 0.7006 0.5203 0.7006 0.7006 0.7006 0.5201 0.5203 0.5201 0.5339 0.5276 0.7006 0.5201 0.7006 0.5339 0.5201 0.5201 0.7006 0.7006 0.5201 0.5203 0.5339 0.7006 0.5339 0.5276 0.5339 0.5201 0.5201 0.5201 0.5339 0.7006 0.5203 0.7732 0.7732 0.5276 0.5339 0.5339 0.5276 0.7006 0.7006 0.5276 0.5276 0.5276 0.5201 0.5339 0.7006 0.5203 0.5203 0.5201 0.5201 0.5201 0.5201 0.5201 0.7732 0.7006 0.5201 0.5201 0.5339 0.5339 0.7732 0.5201 0.5201 0.7006 0.5203 0.5339 0.7006 0.5201 0.5276 0.7732 0.5339 0.7732 0.5201 0.7006 0.5201 0.5339 0.7006 0.7732 0.7732 0.7006 0.7732 0.5203 0.5201 0.7732 0.5201 0.5276 0.5201 0.5201 0.7006 0.7006 0.5203 0.5201 0.5276 0.7732 0.5339 0.5276 0.7006 0.5201 0.7732 0.5276 0.5339 0.5276 0.5203 0.5203 0.5339 0.5276 0.5203 0.7006 0.5276 0.7006 0.5201 0.5203 0.7006 0.5339 0.5339 0.7006 0.5339 0.5203 0.5339 0.5203 0.7006 0.5201 0.5201 0.7006 0.7006 0.7732 0.5201 0.7006 0.5201 0.5203 0.5276 0.5201 0.7006 0.5203 0.7006 0.7006 0.5201 0.5201 0.5276 0.5339 0.5201 0.5201 0.7732 0.5339 0.5339 0.5276 0.5339 0.5339 0.7732 0.5339 0.5339 0.5203 0.7006 0.7006 0.5201 0.5339 0.5203 0.5201 0.5276 0.7006 0.7006 0.5339 0.7006 0.5276 0.7732 0.5203 0.7006 0.5203 0.7006 0.5339 0.5203 0.5201 0.7006 0.7006 0.7006 0.5201 0.5276 0.5276 0.5276 0.5339 0.5201 0.5276 0.5276 0.5276 0.5276 0.5276 0.7732 0.7732 0.5339 0.7732 0.7732 0.5203 0.5339 0.7732 0.7732 0.5276 0.7732 0.7006 0.5276 0.5201 0.5203 0.7732 0.7732 0.5339 0.5276 0.7006 0.5339 0.5339 0.5203 0.5339 0.5276 0.5201 0.5203 0.5201 0.5276 0.7006 0.5276 0.5201 0.5276 0.5276 0.7006 0.5201 0.7006 0.5201 0.7732 0.5201 0.5203 0.5203 0.5339 0.7732 0.7732 0.7006 0.5276 0.5201 0.5276 0.5203 0.5339 0.5276 0.5339 0.5203 0.5339 0.7732 0.5201 0.5276 0.7006 0.5203 0.5276 0.5276 0.7732 0.5203 0.5339 0.7006 0.5276 0.7006 0.5201 0.5203 0.5276 0.5339 0.7732 0.7006 0.5201 0.5276 0.5339 0.7732 0.5201 0.5276 0.7006 0.5201 0.5201 0.5339 0.7732 0.7732 0.7006 0.5203 0.5339 0.7732 0.7732 0.7732 0.5203 0.5201 0.5276 0.7732 0.5276 0.5276 0.5203 0.7732 0.7006 0.5339 0.7006 0.7006 0.7006 0.5201 0.5203 0.5276 0.5203 0.5339 0.7732 0.5203 0.5203 0.5201 0.5276 0.5339 0.5339 0.5201 0.7732 0.5339 0.7006 0.7006 0.7006 0.5201 0.5203 0.7006 0.5339 0.5276 0.7732 0.5276 0.5276 0.7006 0.5339 0.5203 0.5276 0.5203 0.7006 0.5203 0.5339 0.5276 0.5276 0.5276 0.5203 0.7006 0.5339 0.7006 0.7006 0.7006 0.5339 0.5276 0.5276 0.5339 0.7732 0.5276 0.5201 0.7006 0.5339 0.5276 0.5339 0.5203 0.7006 0.7006 0.7006 0.7732 0.5339 0.5339 0.5339 0.5276 0.5201 0.5339 0.5201 0.5339 0.5276 0.5276 0.5201 0.5276 0.5201 0.5339 0.5339 0.5339 0.5276 0.5201 0.5339 0.5201 0.7732 0.7006 0.7006 0.7006 0.5276 0.7732 0.5339 0.7006 0.5203 0.5339 0.5201 0.5339 0.5203 0.7006 0.7732 0.5203 0.5203 0.7732 0.5201 0.5339 0.5203 0.7006 0.5276 0.5203 0.5276 0.5339 0.5276 0.7732 0.7732 0.5201 0.5203 0.5201 0.7006 0.5203 0.5201 0.5201 0.5201 0.5276 0.5201 0.5203 0.7006 0.5203 0.7732 0.5276 0.5201 0.5276 0.5203 0.7732 0.5203 0.5201 0.7732 0.5201 0.5203 0.5339 0.7006 0.5276 0.5339 0.5203 0.5276 0.5203 0.5276 0.5203 0.5276 0.5339 0.7006 0.7006 0.5276 0.5276 0.5339 0.5201 0.5201 0.5203 0.5201 0.5201 0.7006 0.7732 0.5203 0.5203 0.5276 0.7006 0.5339 0.7732 0.7732 0.5201 0.5201 0.5339 0.7732 0.5203 0.5201 0.7732 0.5276 0.7732 0.5339 0.7732 0.5201 0.5203 0.5276 0.5339 0.7732 0.5339 0.5201 0.5203 0.5203 0.5339 0.5203 0.7732 0.5203 0.5203 0.7732 0.5201 0.5339 0.5339 0.5339 0.5203 0.5201 0.5201 0.7006 0.5203 0.5203 0.5203 0.5276 0.5276 0.5339 0.5201 0.5203 0.5201 0.5276 0.7006 0.5276 0.7006 0.5339 0.5203 0.7006 0.5203 0.5203 0.5276 0.5201 0.5201 0.7732 0.5339 0.5203 0.7006 0.7732 0.5276 0.5276 0.5276 0.5203 0.5203 0.5201 0.5203 0.5339 0.5339 0.7006 0.5339 0.5201 0.5339 0.7732 0.5339 0.5339 0.5203 0.5276 0.5203 0.5276 0.5339 0.7006 0.5201 0.5339 0.5339 0.7732 0.7732 0.7006 0.5203 0.5203 0.5201 0.5276 0.5203 0.7732 0.7732 0.5203 0.5339 0.7006 0.5201 0.7006 0.5276 0.5201 0.7732 0.7732 0.7732 0.7006 0.5276 0.5203 0.5276 0.5276 0.5339 0.5203 0.7732 0.5276 0.5201 0.7732 0.7006 0.5339 0.5203 0.5201 0.5276 0.7006 0.7732 0.7732 0.7732 0.5203 0.7006 0.7732 0.7732 0.5276 0.5276 0.5203 0.5339 0.5339 0.5201 0.5339 0.5339 0.5201 0.5201 0.5339 0.5339 0.5276 0.5339 0.5276 0.5203 0.7006 0.7006 0.5201 0.5339 0.7732 0.5339 0.7006 0.5203 0.5203 0.5203 0.5201 0.5203 0.7732 0.7006 0.7732 0.5201 0.5276 0.5339 0.5339 0.5276 0.5203 0.5201 0.5276 0.7006 0.7732 0.5339 0.5339 0.5201 0.5201 0.7006 0.7006 0.5203 0.5339 0.5339 0.5276 0.5339 0.7732 0.7732 0.7006 0.5203 0.5203 0.5203 0.7006 0.5339 0.5339 0.7732" HIT_INDICES="959 2039 3498 3965 4436 4549 4894 6008 6514 6533 6636 6765 6851 7038 7073 7114 7287 7426 8088 8241 8590 9284 9293 9502 9637 9957 11064 12764 13121 13651 14623 14815 14883 15074 15196 15375 15573 15704 16810 16949 17176 17501 19362 20311 20335 20639 20879 20952 20994 21061 21200 21305 21406 21583 21646 21702 22005 22046 22447 22489 22591 23017 23227 23237 23252 23371 23707 23825 24001 24053 24442 25660 26290 26692 26892 27126 27167 28002 28049 28220 28386 28921 28926 29613 29804 30104 36752 39078 40070 46321 59117" ES_PROFILE="-0.0162 -0.0345 -0.0591 -0.0670 -0.0749 -0.0768 -0.0826 0.2547 0.3101 0.3717 0.4219 0.4638 0.5031 0.5341 0.5664 0.5975 0.6217 0.6437 0.6494 0.6628 0.6710 0.6705 0.6817 0.6887 0.6965 0.7006 0.6894 0.6664 0.6658 0.6620 0.6501 0.6513 0.6545 0.6556 0.6578 0.6589 0.6596 0.6613 0.6461 0.6472 0.6468 0.6445 0.6156 0.6018 0.6038 0.6009 0.5990 0.6000 0.6014 0.6024 0.6022 0.6025 0.6028 0.6018 0.6027 0.6037 0.6004 0.6016 0.5966 0.5976 0.5977 0.5921 0.5901 0.5915 0.5928 0.5923 0.5881 0.5876 0.5860 0.5864 0.5811 0.5615 0.5517 0.5456 0.5429 0.5395 0.5395 0.5257 0.5253 0.5227 0.5202 0.5113 0.5113 0.4997 0.4965 0.4914 0.3789 0.3395 0.3228 0.2170 0.0003" RANK_AT_ES="9957.0000" RANK_SCORE_AT_ES="3.0349"/>
  <DTG RANKED_LIST="fpkm.rnk" TEMPLATE="sample.cls" GENESET="gene_sets.gmt#LIGAND_GATED_CHANNEL_ACTIVITY(GO:0022834)" ES="0.7344" NES="1.1825" NP="0.1410" FDR="0.3800" FWER="1.0000" RND_ES="0.8779 0.5007 0.5007 0.5740 0.5740 0.7344 0.5740 0.7344 0.5706 0.7344 0.8779 0.7344 0.7344 0.7344 0.5740 0.5706 0.5007 0.5007 0.5007 0.5018 0.5018 0.5007 0.7344 0.5007 0.5018 0.7344 0.7344 0.5018 0.5740 0.7344 0.5706 0.5740 0.8779 0.7344 0.8779 0.5018 0.7344 0.5740 0.5018 0.5018 0.5706 0.5706 0.5018 0.7344 0.5706 0.7344 0.5018 0.5007 0.7344 0.5706 0.7344 0.8779 0.5740 0.5018 0.5007 0.7344 0.7344 0.5018 0.5007 0.5740 0.5740 0.7344 0.5018 0.8779 0.5018 0.5740 0.8779 0.5007 0.5706 0.8779 0.5018 0.5740 0.5706 0.7344 0.7344 0.5007 0.8779 0.8779 0.5740 0.5740 0.5706 0.7344 0.5007 0.5007 0.5018 0.8779 0.5018 0.5018 0.5018 0.5706 0.8779 0.5740 0.8779 0.5740 0.5706 0.7344 0.5018 0.5007 0.8779 0.5706 0.5706 0.7344 0.5007 0.8779 0.5740 0.8779 0.5706 0.7344 0.5007 0.8779 0.7344 0.8779 0.7344 0.7344 0.8779 0.5740 0.5740 0.5007 0.5706 0.5018 0.5740 0.7344 0.7344 0.7344 0.7344 0.5706 0.5018 0.7344 0.5018 0.5740 0.7344 0.8779 0.5018 0.5018 0.5018 0.5018 0.5740 0.8779 0.8779 0.7344 0.5706 0.7344 0.7344 0.8779 0.5018 0.7344 0.8779 0.7344 0.5706 0.5706 0.5018 0.5706 0.5706 0.5740 0.7344 0.8779 0.5706 0.5740 0.5740 0.5018 0.7344 0.5706 0.5740 0.5007 0.5740 0.5740 0.8779 0.8779 0.8779 0.5018 0.5706 0.7344 0.5706 0.7344 0.5740 0.7344 0.5018 0.7344 0.5018 0.7344 0.5018 0.5018 0.5740 0.7344 0.5007 0.5018 0.5007 0.7344 0.7344 0.5706 0.5740 0.5018 0.8779 0.8779 0.5706 0.5018 0.5018 0.5740 0.5018 0.8779 0.5007 0.5007 0.5018 0.8779 0.5007 0.5018 0.5007 0.5018 0.5740 0.5018 0.5007 0.7344 0.5018 0.5007 0.5007 0.5706 0.5706 0.5706 0.7344 0.5018 0.8779 0.5740 0.8779 0.8779 0.5740 0.5706 0.5706 0.5706 0.8779 0.5007 0.5740 0.5018 0.5007 0.5007 0.7344 0.5018 0.7344 0.5740 0.8779 0.5740 0.5740 0.5740 0.8779 0.7344 0.5706 0.7344 0.5007 0.5007 0.5706 0.8779 0.5706 0.7344 0.5706 0.5706 0.5007 0.7344 0.5706 0.7344 0.7344 0.8779 0.5007 0.5740 0.5018 0.5018 0.5706 0.5706 0.5018 0.5706 0.5018 0.5018 0.5706 0.8779 0.7344 0.8779 0.5706 0.5706 0.7344 0.5706 0.5740 0.8779 0.7344 0.5018 0.5018 0.7344 0.5740 0.5740 0.5007 0.8779 0.5018 0.7344 0.5007 0.5007 0.7344 0.8779 0.7344 0.5007 0.5007 0.5007 0.7344 0.7344 0.5740 0.7344 0.5018 0.5007 0.5740 0.7344 0.7344 0.5740 0.5018 0.5007 0.8779 0.5018 0.7344 0.5706 0.7344 0.5740 0.5018 0.5007 0.8779 0.5007 0.5007 0.8779 0.5007 0.5740 0.5706 0.5740 0.5018 0.5007 0.5740 0.5007 0.7344 0.5007 0.5018 0.5018 0.8779 0.5007 0.8779 0.5007 0.5740 0.5018 0.7344 0.5018 0.5018 0.5740 0.5018 0.5007 0.5740 0.5007 0.5740 0.8779 0.5740 0.5018 0.5740 0.8779 0.8779 0.8779 0.5740 0.5007 0.7344 0.5018 0.7344 0.7344 0.7344 0.5007 0.5018 0.5007 0.5706 0.5740 0.7344 0.5007 0.7344 0.5706 0.5007 0.5007 0.7344 0.7344 0.5007 0.5018 0.5706 0.7344 0.5706 0.5740 0.5706 0.5007 0.5007 0.5007 0.5706 0.7344 0.5018 0.8779 0.8779 0.5740 0.5706 0.5706 0.5740 0.7344 0.7344 0.5740 0.5740 0.5740 0.5007 0.5706 0.7344 0.5018 0.5018 0.5007 0.5007 0.5007 0.5007 0.5007 0.8779 0.7344 0.5007 0.5007 0.5706 0.5706 0.8779 0.5007 0.5007 0.7344 0.5018 0.5706 0.7344 0.5007 0.5740 0.8779 0.5706 0.8779 0.5007 0.7344 0.5007 0.5706 0.7344 0.8779 0.8779 0.7344 0.8779 0.5018 0.5007 0.8779 0.5007 0.5740 0.5007 0.5007 0.7344 0.7344 0.5018 0.5007 0.5740 0.8779 0.5706 0.5740 0.7344 0.5007 0.8779 0.5740 0.5706 0.5740 0.5018 0.5018 0.5706 0.5740 0.5018 0.7344 0.5740 0.7344 0.5007 0.5018 0.7344 0.5706 0.5706 0.7344 0.5706 0.5018 0.5706 0.5018 0.7344 0.5007 0.5007 0.7344 0.7344 0.8779 0.5007 0.7344 0.5007 0.5018 0.5740 0.5007 0.7344 0.5018 0.7344 0.7344 0.5007 0.5007 0.5740 0.5706 0.5007 0.5007 0.8779 0.5706 0.5706 0.5740 0.5706 0.5706 0.8779 0.5706 0.5706 0.5018 0.7344 0.7344 0.5007 0.5706 0.5018 0.5007 0.5740 0.7344 0.7344 0.5706 0.7344 0.5740 0.8779 0.5018 0.7344 0.5018 0.7344 0.5706 0.5018 0.5007 0.7344 0.7344 0.7344 0.5007 0.5740 0.5740 0.5740 0.5706 0.5007 0.5740 0.5740 0.5740 0.5740 0.5740 0.8779 0.8779 0.5706 0.8779 0.8779 0.5018 0.5706 0.8779 0.8779 0.5740 0.8779 0.7344 0.5740 0.5007 0.5018 0.8779 0.8779 0.5706 0.5740 0.7344 0.5706 0.5706 0.5018 0.5706 0.5740 0.5007 0.5018 0.5007 0.5740 0.7344 0.5740 0.5007 0.5740 0.5740 0.7344 0.5007 0.7344 0.5007 0.8779 0.5007 0.5018 0.5018 0.5706 0.8779 0.8779 0.7344 0.5740 0.5007 0.5740 0.5018 0.5706 0.5740 0.5706 0.5018 0.5706 0.8779 0.5007 0.5740 0.7344 0.5018 0.5740 0.5740 0.8779 0.5018 0.5706 0.7344 0.5740 0.7344 0.5007 0.5018 0.5740 0.5706 0.8779 0.7344 0.5007 0.5740 0.5706 0.8779 0.5007 0.5740 0.7344 0.5007 0.5007 0.5706 0.8779 0.8779 0.7344 0.5018 0.5706 0.8779 0.8779 0.8779 0.5018 0.5007 0.5740 0.8779 0.5740 0.5740 0.5018 0.8779 0.7344 0.5706 0.7344 0.7344 0.7344 0.5007 0.5018 0.5740 0.5018 0.5706 0.8779 0.5018 0.5018 0.5007 0.5740 0.5706 0.5706 0.5007 0.8779 0.5706 0.7344 0.7344 0.7344 0.5007 0.5018 0.7344 0.5706 0.5740 0.8779 0.5740 0.5740 0.7344 0.5706 0.5018 0.5740 0.5018 0.7344 0.5018 0.5706 0.5740 0.5740 0.5740 0.5018 0.7344 0.5706 0.7344 0.7344 0.7344 0.5706 0.5740 0.5740 0.5706 0.8779 0.5740 0.5007 0.7344 0.5706 0.5740 0.5706 0.5018 0.7344 0.7344 0.7344 0.8779 0.5706 0.5706 0.5706 0.5740 0.5007 0.5706 0.5007 0.5706 0.5740 0.5740 0.5007 0.5740 0.5007 0.5706 0.5706 0.5706 0.5740 0.5007 0.5706 0.5007 0.8779 0.7344 0.7344 0.7344 0.5740 0.8779 0.5706 0.7344 0.5018 0.5706 0.5007 0.5706 0.5018 0.7344 0.8779 0.5018 0.5018 0.8779 0.5007 0.5706 0.5018 0.7344 0.5740 0.5018 0.5740 0.5706 0.5740 0.8779 0.8779 0.5007 0.5018 0.5007 0.7344 0.5018 0.5007 0.5007 0.5007 0.5740 0.5007 0.5018 0.7344 0.5018 0.8779 0.5740 0.5007 0.5740 0.5018 0.8779 0.5018 0.5007 0.8779 0.5007 0.5018 0.5706 0.7344 0.5740 0.5706 0.5018 0.5740 0.5018 0.5740 0.5018 0.5740 0.5706 0.7344 0.7344 0.5740 0.5740 0.5706 0.5007 0.5007 0.5018 0.5007 0.5007 0.7344 0.8779 0.5018 0.5018 0.5740 0.7344 0.5706 0.8779 0.8779 0.5007 0.5007 0.5706 0.8779 0.5018 0.5007 0.8779 0.5740 0.8779 0.5706 0.8779 0.5007 0.5018 0.5740 0.5706 0.8779 0.5706 0.5007 0.5018 0.5018 0.5706 0.5018 0.8779 0.5018 0.5018 0.8779 0.5007 0.5706 0.5706 0.5706 0.5018 0.5007 0.5007 0.7344 0.5018 0.5018 0.5018 0.5740 0.5740 0.5706 0.5007 0.5018 0.5007 0.5740 0.7344 0.5740 0.7344 0.5706 0.5018 0.7344 0.5018 0.5018 0.5740 0.5007 0.5007 0.8779 0.5706 0.5018 0.7344 0.8779 0.5740 0.5740 0.5740 0.5018 0.5018 0.5007 0.5018 0.5706 0.5706 0.7344 0.5706 0.5007 0.5706 0.8779 0.5706 0.5706 0.5018 0.5740 0.5018 0.5740 0.5706 0.7344 0.5007 0.5706 0.5706 0.8779 0.8779 0.7344 0.5018 0.5018 0.5007 0.5740 0.5018 0.8779 0.8779 0.5018 0.5706 0.7344 0.5007 0.7344 0.5740 0.5007 0.8779 0.8779 0.8779 0.7344 0.5740 0.5018 0.5740 0.5740 0.5706 0.5018 0.8779 0.5740 0.5007 0.8779 0.7344 0.5706 0.5018 0.5007 0.5740 0.7344 0.8779 0.8779 0.8779 0.5018 0.7344 0.8779 0.8779 0.5740 0.5740 0.5018 0.5706 0.5706 0.5007 0.5706 0.5706 0.5007 0.5007 0.5706 0.5706 0.5740 0.5706 0.5740 0.5018 0.7344 0.7344 0.5007 0.5706 0.8779 0.5706 0.7344 0.5018 0.5018 0.5018 0.5007 0.5018 0.8779 0.7344 0.8779 0.5007 0.5740 0.5706 0.5706 0.5740 0.5018 0.5007 0.5740 0.7344 0.8779 0.5706 0.5706 0.5007 0.5007 0.7344 0.7344 0.5018 0.5706 0.5706 0.5740 0.5706 0.8779 0.8779 0.7344 0.5018 0.5018 0.5018 0.7344 0.5706 0.5706 0.8779" HIT_INDICES="483 546 1357 1407 1534 1588 1612 2300 2589 2684 3563 3636 4068 4107 4436 4503 4649 4866 5238 5288 5965 6102 6315 6368 6374 6389 6569 7008 7049 7088 7370 7544 7697 7873 7963 8217 8759 8795 9000 9087 9357 9364 9607 9628 9703 10446 11201 11211 11695 12285 12401 12455 12949 12950 13649 13742 14022 14383 15094 15514 15544 15682 15991 16044 16789 17568 17763 18127 18620 18970 19039 19199 19216 19219 19368 20766 20968 21037 21485 22924 23437 23921 25335 25677 25767 25913 26117 26256 26379 26387 26402 26732 27045 27064 27103 27531 27680 27876 28120 28297 28660 28832 28995 29095 29253 29362 29455 29513 29577 29656 29679 31901 32405 33030 34045 34445 35231 35302 35874 35902 38004 39514 40007 42639 43011 45563 45567 45981 49373 49375 50161 51450 52926 53241 53903 53977 54233 56028 56408 57365" ES_PROFILE="-0.0082 -0.0092 -0.0229 -0.0237 -0.0258 -0.0267 -0.0271 -0.0387 -0.0436 -0.0451 -0.0600 -0.0612 -0.0685 -0.0691 -0.0747 -0.0758 -0.0782 -0.0818 -0.0881 -0.0889 0.2031 0.3340 0.3928 0.4454 0.4980 0.5491 0.5822 0.5971 0.6176 0.6374 0.6487 0.6598 0.6702 0.6791 0.6889 0.6948 0.6939 0.7015 0.7057 0.7118 0.7142 0.7210 0.7234 0.7294 0.7344 0.7272 0.7190 0.7236 0.7197 0.7136 0.7155 0.7184 0.7135 0.7171 0.7085 0.7101 0.7084 0.7053 0.6959 0.6914 0.6934 0.6936 0.6908 0.6923 0.6819 0.6707 0.6694 0.6651 0.6586 0.6544 0.6549 0.6538 0.6552 0.6568 0.6559 0.6336 0.6316 0.6318 0.6255 0.6021 0.5944 0.5871 0.5638 0.5586 0.5577 0.5558 0.5529 0.5511 0.5496 0.5499 0.5502 0.5451 0.5402 0.5403 0.5400 0.5331 0.5309 0.5278 0.5239 0.5211 0.5151 0.5123 0.5096 0.5080 0.5053 0.5035 0.5020 0.5010 0.5000 0.4987 0.4983 0.4606 0.4521 0.4415 0.4244 0.4176 0.4043 0.4032 0.3935 0.3931 0.3575 0.3319 0.3236 0.2790 0.2728 0.2295 0.2295 0.2225 0.1651 0.1651 0.1518 0.1300 0.1050 0.0997 0.0885 0.0873 0.0830 0.0526 0.0462 0.0300" RANK_AT_ES="9703.0000" RANK_SCORE_AT_ES="3.2014"/>
  <DTG RANKED_LIST="fpkm.rnk" TEMPLATE="sample.cls" GENESET="gene_sets.gmt#LIGAND_GATED_ION_CHANNEL_ACTIVITY(GO:0015276)" ES="0.7344" NES="1.1825" NP="0.1410" FDR="0.3799" FWER="1.0000" RND_ES="0.8779 0.5007 0.5007 0.5740 0.5740 0.7344 0.5740 0.7344 0.5706 0.7344 0.8779 0.7344 0.7344 0.7344 0.5740 0.5706 0.5007 0.5007 0.5007 0.5018 0.5018 0.5007 0.7344 0.5007 0.5018 0.7344 0.7344 0.5018 0.5740 0.7344 0.5706 0.5740 0.8779 0.7344 0.8779 0.5018 0.7344 0.5740 0.5018 0.5018 0.5706 0.5706 0.5018 0.7344 0.5706 0.7344 0.5018 0.5007 0.7344 0.5706 0.7344 0.8779 0.5740 0.5018 0.5007 0.7344 0.7344 0.5018 0.5007 0.5740 0.5740 0.7344 0.5018 0.8779 0.5018 0.5740 0.8779 0.5007 0.5706 0.8779 0.5018 0.5740 0.5706 0.7344 0.7344 0.5007 0.8779 0.8779 0.5740 0.5740 0.5706 0.7344 0.5007 0.5007 0.5018 0.8779 0.5018 0.5018 0.5018 0.5706 0.8779 0.5740 0.8779 0.5740 0.5706 0.7344 0.5018 0.5007 0.8779 0.5706 0.5706 0.7344 0.5007 0.8779 0.5740 0.8779 0.5706 0.7344 0.5007 0.8779 0.7344 0.8779 0.7344 0.7344 0.8779 0.5740 0.5740 0.5007 0.5706 0.5018 0.5740 0.7344 0.7344 0.7344 0.7344 0.5706 0.5018 0.7344 0.5018 0.5740 0.7344 0.8779 0.5018 0.5018 0.5018 0.5018 0.5740 0.8779 0.8779 0.7344 0.5706 0.7344 0.7344 0.8779 0.5018 0.7344 0.8779 0.7344 0.5706 0.5706 0.5018 0.5706 0.5706 0.5740 0.7344 0.8779 0.5706 0.5740 0.5740 0.5018 0.7344 0.5706 0.5740 0.5007 0.5740 0.5740 0.8779 0.8779 0.8779 0.5018 0.5706 0.7344 0.5706 0.7344 0.5740 0.7344 0.5018 0.7344 0.5018 0.7344 0.5018 0.5018 0.5740 0.7344 0.5007 0.5018 0.5007 0.7344 0.7344 0.5706 0.5740 0.5018 0.8779 0.8779 0.5706 0.5018 0.5018 0.5740 0.5018 0.8779 0.5007 0.5007 0.5018 0.8779 0.5007 0.5018 0.5007 0.5018 0.5740 0.5018 0.5007 0.7344 0.5018 0.5007 0.5007 0.5706 0.5706 0.5706 0.7344 0.5018 0.8779 0.5740 0.8779 0.8779 0.5740 0.5706 0.5706 0.5706 0.8779 0.5007 0.5740 0.5018 0.5007 0.5007 0.7344 0.5018 0.7344 0.5740 0.8779 0.5740 0.5740 0.5740 0.8779 0.7344 0.5706 0.7344 0.5007 0.5007 0.5706 0.8779 0.5706 0.7344 0.5706 0.5706 0.5007 0.7344 0.5706 0.7344 0.7344 0.8779 0.5007 0.5740 0.5018 0.5018 0.5706 0.5706 0.5018 0.5706 0.5018 0.5018 0.5706 0.8779 0.7344 0.8779 0.5706 0.5706 0.7344 0.5706 0.5740 0.8779 0.7344 0.5018 0.5018 0.7344 0.5740 0.5740 0.5007 0.8779 0.5018 0.7344 0.5007 0.5007 0.7344 0.8779 0.7344 0.5007 0.5007 0.5007 0.7344 0.7344 0.5740 0.7344 0.5018 0.5007 0.5740 0.7344 0.7344 0.5740 0.5018 0.5007 0.8779 0.5018 0.7344 0.5706 0.7344 0.5740 0.5018 0.5007 0.8779 0.5007 0.5007 0.8779 0.5007 0.5740 0.5706 0.5740 0.5018 0.5007 0.5740 0.5007 0.7344 0.5007 0.5018 0.5018 0.8779 0.5007 0.8779 0.5007 0.5740 0.5018 0.7344 0.5018 0.5018 0.5740 0.5018 0.5007 0.5740 0.5007 0.5740 0.8779 0.5740 0.5018 0.5740 0.8779 0.8779 0.8779 0.5740 0.5007 0.7344 0.5018 0.7344 0.7344 0.7344 0.5007 0.5018 0.5007 0.5706 0.5740 0.7344 0.5007 0.7344 0.5706 0.5007 0.5007 0.7344 0.7344 0.5007 0.5018 0.5706 0.7344 0.5706 0.5740 0.5706 0.5007 0.5007 0.5007 0.5706 0.7344 0.5018 0.8779 0.8779 0.5740 0.5706 0.5706 0.5740 0.7344 0.7344 0.5740 0.5740 0.5740 0.5007 0.5706 0.7344 0.5018 0.5018 0.5007 0.5007 0.5007 0.5007 0.5007 0.8779 0.7344 0.5007 0.5007 0.5706 0.5706 0.8779 0.5007 0.5007 0.7344 0.5018 0.5706 0.7344 0.5007 0.5740 0.8779 0.5706 0.8779 0.5007 0.7344 0.5007 0.5706 0.7344 0.8779 0.8779 0.7344 0.8779 0.5018 0.5007 0.8779 0.5007 0.5740 0.5007 0.5007 0.7344 0.7344 0.5018 0.5007 0.5740 0.8779 0.5706 0.5740 0.7344 0.5007 0.8779 0.5740 0.5706 0.5740 0.5018 0.5018 0.5706 0.5740 0.5018 0.7344 0.5740 0.7344 0.5007 0.5018 0.7344 0.5706 0.5706 0.7344 0.5706 0.5018 0.5706 0.5018 0.7344 0.5007 0.5007 0.7344 0.7344 0.8779 0.5007 0.7344 0.5007 0.5018 0.5740 0.5007 0.7344 0.5018 0.7344 0.7344 0.5007 0.5007 0.5740 0.5706 0.5007 0.5007 0.8779 0.5706 0.5706 0.5740 0.5706 0.5706 0.8779 0.5706 0.5706 0.5018 0.7344 0.7344 0.5007 0.5706 0.5018 0.5007 0.5740 0.7344 0.7344 0.5706 0.7344 0.5740 0.8779 0.5018 0.7344 0.5018 0.7344 0.5706 0.5018 0.5007 0.7344 0.7344 0.7344 0.5007 0.5740 0.5740 0.5740 0.5706 0.5007 0.5740 0.5740 0.5740 0.5740 0.5740 0.8779 0.8779 0.5706 0.8779 0.8779 0.5018 0.5706 0.8779 0.8779 0.5740 0.8779 0.7344 0.5740 0.5007 0.5018 0.8779 0.8779 0.5706 0.5740 0.7344 0.5706 0.5706 0.5018 0.5706 0.5740 0.5007 0.5018 0.5007 0.5740 0.7344 0.5740 0.5007 0.5740 0.5740 0.7344 0.5007 0.7344 0.5007 0.8779 0.5007 0.5018 0.5018 0.5706 0.8779 0.8779 0.7344 0.5740 0.5007 0.5740 0.5018 0.5706 0.5740 0.5706 0.5018 0.5706 0.8779 0.5007 0.5740 0.7344 0.5018 0.5740 0.5740 0.8779 0.5018 0.5706 0.7344 0.5740 0.7344 0.5007 0.5018 0.5740 0.5706 0.8779 0.7344 0.5007 0.5740 0.5706 0.8779 0.5007 0.5740 0.7344 0.5007 0.5007 0.5706 0.8779 0.8779 0.7344 0.5018 0.5706 0.8779 0.8779 0.8779 0.5018 0.5007 0.5740 0.8779 0.5740 0.5740 0.5018 0.8779 0.7344 0.5706 0.7344 0.7344 0.7344 0.5007 0.5018 0.5740 0.5018 0.5706 0.8779 0.5018 0.5018 0.5007 0.5740 0.5706 0.5706 0.5007 0.8779 0.5706 0.7344 0.7344 0.7344 0.5007 0.5018 0.7344 0.5706 0.5740 0.8779 0.5740 0.5740 0.7344 0.5706 0.5018 0.5740 0.5018 0.7344 0.5018 0.5706 0.5740 0.5740 0.5740 0.5018 0.7344 0.5706 0.7344 0.7344 0.7344 0.5706 0.5740 0.5740 0.5706 0.8779 0.5740 0.5007 0.7344 0.5706 0.5740 0.5706 0.5018 0.7344 0.7344 0.7344 0.8779 0.5706 0.5706 0.5706 0.5740 0.5007 0.5706 0.5007 0.5706 0.5740 0.5740 0.5007 0.5740 0.5007 0.5706 0.5706 0.5706 0.5740 0.5007 0.5706 0.5007 0.8779 0.7344 0.7344 0.7344 0.5740 0.8779 0.5706 0.7344 0.5018 0.5706 0.5007 0.5706 0.5018 0.7344 0.8779 0.5018 0.5018 0.8779 0.5007 0.5706 0.5018 0.7344 0.5740 0.5018 0.5740 0.5706 0.5740 0.8779 0.8779 0.5007 0.5018 0.5007 0.7344 0.5018 0.5007 0.5007 0.5007 0.5740 0.5007 0.5018 0.7344 0.5018 0.8779 0.5740 0.5007 0.5740 0.5018 0.8779 0.5018 0.5007 0.8779 0.5007 0.5018 0.5706 0.7344 0.5740 0.5706 0.5018 0.5740 0.5018 0.5740 0.5018 0.5740 0.5706 0.7344 0.7344 0.5740 0.5740 0.5706 0.5007 0.5007 0.5018 0.5007 0.5007 0.7344 0.8779 0.5018 0.5018 0.5740 0.7344 0.5706 0.8779 0.8779 0.5007 0.5007 0.5706 0.8779 0.5018 0.5007 0.8779 0.5740 0.8779 0.5706 0.8779 0.5007 0.5018 0.5740 0.5706 0.8779 0.5706 0.5007 0.5018 0.5018 0.5706 0.5018 0.8779 0.5018 0.5018 0.8779 0.5007 0.5706 0.5706 0.5706 0.5018 0.5007 0.5007 0.7344 0.5018 0.5018 0.5018 0.5740 0.5740 0.5706 0.5007 0.5018 0.5007 0.5740 0.7344 0.5740 0.7344 0.5706 0.5018 0.7344 0.5018 0.5018 0.5740 0.5007 0.5007 0.8779 0.5706 0.5018 0.7344 0.8779 0.5740 0.5740 0.5740 0.5018 0.5018 0.5007 0.5018 0.5706 0.5706 0.7344 0.5706 0.5007 0.5706 0.8779 0.5706 0.5706 0.5018 0.5740 0.5018 0.5740 0.5706 0.7344 0.5007 0.5706 0.5706 0.8779 0.8779 0.7344 0.5018 0.5018 0.5007 0.5740 0.5018 0.8779 0.8779 0.5018 0.5706 0.7344 0.5007 0.7344 0.5740 0.5007 0.8779 0.8779 0.8779 0.7344 0.5740 0.5018 0.5740 0.5740 0.5706 0.5018 0.8779 0.5740 0.5007 0.8779 0.7344 0.5706 0.5018 0.5007 0.5740 0.7344 0.8779 0.8779 0.8779 0.5018 0.7344 0.8779 0.8779 0.5740 0.5740 0.5018 0.5706 0.5706 0.5007 0.5706 0.5706 0.5007 0.5007 0.5706 0.5706 0.5740 0.5706 0.5740 0.5018 0.7344 0.7344 0.5007 0.5706 0.8779 0.5706 0.7344 0.5018 0.5018 0.5018 0.5007 0.5018 0.8779 0.7344 0.8779 0.5007 0.5740 0.5706 0.5706 0.5740 0.5018 0.5007 0.5740 0.7344 0.8779 0.5706 0.5706 0.5007 0.5007 0.7344 0.7344 0.5018 0.5706 0.5706 0.5740 0.5706 0.8779 0.8779 0.7344 0.5018 0.5018 0.5018 0.7344 0.5706 0.5706 0.8779" HIT_INDICES="483 546 1357 1407 1534 1588 1612 2300 2589 2684 3563 3636 4068 4107 4436 4503 4649 4866 5238 5288 5965 6102 6315 6368 6374 6389 6569 7008 7049 7088 7370 7544 7697 7873 7963 8217 8759 8795 9000 9087 9357 9364 9607 9628 9703 10446 11201 11211 11695 12285 12401 12455 12949 12950 13649 13742 14022 14383 15094 15514 15544 15682 15991 16044 16789 17568 17763 18127 18620 18970 19039 19199 19216 19219 19368 20766 20968 21037 21485 22924 23437 23921 25335 25677 25767 25913 26117 26256 26379 26387 26402 26732 27045 27064 27103 27531 27680 27876 28120 28297 28660 28832 28995 29095 29253 29362 29455 29513 29577 29656 29679 31901 32405 33030 34045 34445 35231 35302 35874 35902 38004 39514 40007 42639 43011 45563 45567 45981 49373 49375 50161 51450 52926 53241 53903 53977 54233 56028 56408 57365" ES_PROFILE="-0.0082 -0.0092 -0.0229 -0.0237 -0.0258 -0.0267 -0.0271 -0.0387 -0.0436 -0.0451 -0.0600 -0.0612 -0.0685 -0.0691 -0.0747 -0.0758 -0.0782 -0.0818 -0.0881 -0.0889 0.2031 0.3340 0.3928 0.4454 0.4980 0.5491 0.5822 0.5971 0.6176 0.6374 0.6487 0.6598 0.6702 0.6791 0.6889 0.6948 0.6939 0.7015 0.7057 0.7118 0.7142 0.7210 0.7234 0.7294 0.7344 0.7272 0.7190 0.7236 0.7197 0.7136 0.7155 0.7184 0.7135 0.7171 0.7085 0.7101 0.7084 0.7053 0.6959 0.6914 0.6934 0.6936 0.6908 0.6923 0.6819 0.6707 0.6694 0.6651 0.6586 0.6544 0.6549 0.6538 0.6552 0.6568 0.6559 0.6336 0.6316 0.6318 0.6255 0.6021 0.5944 0.5871 0.5638 0.5586 0.5577 0.5558 0.5529 0.5511 0.5496 0.5499 0.5502 0.5451 0.5402 0.5403 0.5400 0.5331 0.5309 0.5278 0.5239 0.5211 0.5151 0.5123 0.5096 0.5080 0.5053 0.5035 0.5020 0.5010 0.5000 0.4987 0.4983 0.4606 0.4521 0.4415 0.4244 0.4176 0.4043 0.4032 0.3935 0.3931 0.3575 0.3319 0.3236 0.2790 0.2728 0.2295 0.2295 0.2225 0.1651 0.1651 0.1518 0.1300 0.1050 0.0997 0.0885 0.0873 0.0830 0.0526 0.0462 0.0300" RANK_AT_ES="9703.0000" RANK_SCORE_AT_ES="3.2014"/>
  <DTG RANKED_LIST="fpkm.rnk" TEMPLATE="sample.cls" GENESET="gene_sets.gmt#STEROID_HORMONE_MEDIATED_SIGNALING_PATHWAY(GO:0043401)" ES="0.7203" NES="1.1825" NP="0.1410" FDR="0.3800" FWER="1.0000" RND_ES="0.8295 0.5283 0.5283 0.5434 0.5434 0.7203 0.5434 0.7203 0.5331 0.7203 0.8295 0.7203 0.7203 0.7203 0.5434 0.5331 0.5283 0.5283 0.5283 0.5267 0.5267 0.5283 0.7203 0.5283 0.5267 0.7203 0.7203 0.5267 0.5434 0.7203 0.5331 0.5434 0.8295 0.7203 0.8295 0.5267 0.7203 0.5434 0.5267 0.5267 0.5331 0.5331 0.5267 0.7203 0.5331 0.7203 0.5267 0.5283 0.7203 0.5331 0.7203 0.8295 0.5434 0.5267 0.5283 0.7203 0.7203 0.5267 0.5283 0.5434 0.5434 0.7203 0.5267 0.8295 0.5267 0.5434 0.8295 0.5283 0.5331 0.8295 0.5267 0.5434 0.5331 0.7203 0.7203 0.5283 0.8295 0.8295 0.5434 0.5434 0.5331 0.7203 0.5283 0.5283 0.5267 0.8295 0.5267 0.5267 0.5267 0.5331 0.8295 0.5434 0.8295 0.5434 0.5331 0.7203 0.5267 0.5283 0.8295 0.5331 0.5331 0.7203 0.5283 0.8295 0.5434 0.8295 0.5331 0.7203 0.5283 0.8295 0.7203 0.8295 0.7203 0.7203 0.8295 0.5434 0.5434 0.5283 0.5331 0.5267 0.5434 0.7203 0.7203 0.7203 0.7203 0.5331 0.5267 0.7203 0.5267 0.5434 0.7203 0.8295 0.5267 0.5267 0.5267 0.5267 0.5434 0.8295 0.8295 0.7203 0.5331 0.7203 0.7203 0.8295 0.5267 0.7203 0.8295 0.7203 0.5331 0.5331 0.5267 0.5331 0.5331 0.5434 0.7203 0.8295 0.5331 0.5434 0.5434 0.5267 0.7203 0.5331 0.5434 0.5283 0.5434 0.5434 0.8295 0.8295 0.8295 0.5267 0.5331 0.7203 0.5331 0.7203 0.5434 0.7203 0.5267 0.7203 0.5267 0.7203 0.5267 0.5267 0.5434 0.7203 0.5283 0.5267 0.5283 0.7203 0.7203 0.5331 0.5434 0.5267 0.8295 0.8295 0.5331 0.5267 0.5267 0.5434 0.5267 0.8295 0.5283 0.5283 0.5267 0.8295 0.5283 0.5267 0.5283 0.5267 0.5434 0.5267 0.5283 0.7203 0.5267 0.5283 0.5283 0.5331 0.5331 0.5331 0.7203 0.5267 0.8295 0.5434 0.8295 0.8295 0.5434 0.5331 0.5331 0.5331 0.8295 0.5283 0.5434 0.5267 0.5283 0.5283 0.7203 0.5267 0.7203 0.5434 0.8295 0.5434 0.5434 0.5434 0.8295 0.7203 0.5331 0.7203 0.5283 0.5283 0.5331 0.8295 0.5331 0.7203 0.5331 0.5331 0.5283 0.7203 0.5331 0.7203 0.7203 0.8295 0.5283 0.5434 0.5267 0.5267 0.5331 0.5331 0.5267 0.5331 0.5267 0.5267 0.5331 0.8295 0.7203 0.8295 0.5331 0.5331 0.7203 0.5331 0.5434 0.8295 0.7203 0.5267 0.5267 0.7203 0.5434 0.5434 0.5283 0.8295 0.5267 0.7203 0.5283 0.5283 0.7203 0.8295 0.7203 0.5283 0.5283 0.5283 0.7203 0.7203 0.5434 0.7203 0.5267 0.5283 0.5434 0.7203 0.7203 0.5434 0.5267 0.5283 0.8295 0.5267 0.7203 0.5331 0.7203 0.5434 0.5267 0.5283 0.8295 0.5283 0.5283 0.8295 0.5283 0.5434 0.5331 0.5434 0.5267 0.5283 0.5434 0.5283 0.7203 0.5283 0.5267 0.5267 0.8295 0.5283 0.8295 0.5283 0.5434 0.5267 0.7203 0.5267 0.5267 0.5434 0.5267 0.5283 0.5434 0.5283 0.5434 0.8295 0.5434 0.5267 0.5434 0.8295 0.8295 0.8295 0.5434 0.5283 0.7203 0.5267 0.7203 0.7203 0.7203 0.5283 0.5267 0.5283 0.5331 0.5434 0.7203 0.5283 0.7203 0.5331 0.5283 0.5283 0.7203 0.7203 0.5283 0.5267 0.5331 0.7203 0.5331 0.5434 0.5331 0.5283 0.5283 0.5283 0.5331 0.7203 0.5267 0.8295 0.8295 0.5434 0.5331 0.5331 0.5434 0.7203 0.7203 0.5434 0.5434 0.5434 0.5283 0.5331 0.7203 0.5267 0.5267 0.5283 0.5283 0.5283 0.5283 0.5283 0.8295 0.7203 0.5283 0.5283 0.5331 0.5331 0.8295 0.5283 0.5283 0.7203 0.5267 0.5331 0.7203 0.5283 0.5434 0.8295 0.5331 0.8295 0.5283 0.7203 0.5283 0.5331 0.7203 0.8295 0.8295 0.7203 0.8295 0.5267 0.5283 0.8295 0.5283 0.5434 0.5283 0.5283 0.7203 0.7203 0.5267 0.5283 0.5434 0.8295 0.5331 0.5434 0.7203 0.5283 0.8295 0.5434 0.5331 0.5434 0.5267 0.5267 0.5331 0.5434 0.5267 0.7203 0.5434 0.7203 0.5283 0.5267 0.7203 0.5331 0.5331 0.7203 0.5331 0.5267 0.5331 0.5267 0.7203 0.5283 0.5283 0.7203 0.7203 0.8295 0.5283 0.7203 0.5283 0.5267 0.5434 0.5283 0.7203 0.5267 0.7203 0.7203 0.5283 0.5283 0.5434 0.5331 0.5283 0.5283 0.8295 0.5331 0.5331 0.5434 0.5331 0.5331 0.8295 0.5331 0.5331 0.5267 0.7203 0.7203 0.5283 0.5331 0.5267 0.5283 0.5434 0.7203 0.7203 0.5331 0.7203 0.5434 0.8295 0.5267 0.7203 0.5267 0.7203 0.5331 0.5267 0.5283 0.7203 0.7203 0.7203 0.5283 0.5434 0.5434 0.5434 0.5331 0.5283 0.5434 0.5434 0.5434 0.5434 0.5434 0.8295 0.8295 0.5331 0.8295 0.8295 0.5267 0.5331 0.8295 0.8295 0.5434 0.8295 0.7203 0.5434 0.5283 0.5267 0.8295 0.8295 0.5331 0.5434 0.7203 0.5331 0.5331 0.5267 0.5331 0.5434 0.5283 0.5267 0.5283 0.5434 0.7203 0.5434 0.5283 0.5434 0.5434 0.7203 0.5283 0.7203 0.5283 0.8295 0.5283 0.5267 0.5267 0.5331 0.8295 0.8295 0.7203 0.5434 0.5283 0.5434 0.5267 0.5331 0.5434 0.5331 0.5267 0.5331 0.8295 0.5283 0.5434 0.7203 0.5267 0.5434 0.5434 0.8295 0.5267 0.5331 0.7203 0.5434 0.7203 0.5283 0.5267 0.5434 0.5331 0.8295 0.7203 0.5283 0.5434 0.5331 0.8295 0.5283 0.5434 0.7203 0.5283 0.5283 0.5331 0.8295 0.8295 0.7203 0.5267 0.5331 0.8295 0.8295 0.8295 0.5267 0.5283 0.5434 0.8295 0.5434 0.5434 0.5267 0.8295 0.7203 0.5331 0.7203 0.7203 0.7203 0.5283 0.5267 0.5434 0.5267 0.5331 0.8295 0.5267 0.5267 0.5283 0.5434 0.5331 0.5331 0.5283 0.8295 0.5331 0.7203 0.7203 0.7203 0.5283 0.5267 0.7203 0.5331 0.5434 0.8295 0.5434 0.5434 0.7203 0.5331 0.5267 0.5434 0.5267 0.7203 0.5267 0.5331 0.5434 0.5434 0.5434 0.5267 0.7203 0.5331 0.7203 0.7203 0.7203 0.5331 0.5434 0.5434 0.5331 0.8295 0.5434 0.5283 0.7203 0.5331 0.5434 0.5331 0.5267 0.7203 0.7203 0.7203 0.8295 0.5331 0.5331 0.5331 0.5434 0.5283 0.5331 0.5283 0.5331 0.5434 0.5434 0.5283 0.5434 0.5283 0.5331 0.5331 0.5331 0.5434 0.5283 0.5331 0.5283 0.8295 0.7203 0.7203 0.7203 0.5434 0.8295 0.5331 0.7203 0.5267 0.5331 0.5283 0.5331 0.5267 0.7203 0.8295 0.5267 0.5267 0.8295 0.5283 0.5331 0.5267 0.7203 0.5434 0.5267 0.5434 0.5331 0.5434 0.8295 0.8295 0.5283 0.5267 0.5283 0.7203 0.5267 0.5283 0.5283 0.5283 0.5434 0.5283 0.5267 0.7203 0.5267 0.8295 0.5434 0.5283 0.5434 0.5267 0.8295 0.5267 0.5283 0.8295 0.5283 0.5267 0.5331 0.7203 0.5434 0.5331 0.5267 0.5434 0.5267 0.5434 0.5267 0.5434 0.5331 0.7203 0.7203 0.5434 0.5434 0.5331 0.5283 0.5283 0.5267 0.5283 0.5283 0.7203 0.8295 0.5267 0.5267 0.5434 0.7203 0.5331 0.8295 0.8295 0.5283 0.5283 0.5331 0.8295 0.5267 0.5283 0.8295 0.5434 0.8295 0.5331 0.8295 0.5283 0.5267 0.5434 0.5331 0.8295 0.5331 0.5283 0.5267 0.5267 0.5331 0.5267 0.8295 0.5267 0.5267 0.8295 0.5283 0.5331 0.5331 0.5331 0.5267 0.5283 0.5283 0.7203 0.5267 0.5267 0.5267 0.5434 0.5434 0.5331 0.5283 0.5267 0.5283 0.5434 0.7203 0.5434 0.7203 0.5331 0.5267 0.7203 0.5267 0.5267 0.5434 0.5283 0.5283 0.8295 0.5331 0.5267 0.7203 0.8295 0.5434 0.5434 0.5434 0.5267 0.5267 0.5283 0.5267 0.5331 0.5331 0.7203 0.5331 0.5283 0.5331 0.8295 0.5331 0.5331 0.5267 0.5434 0.5267 0.5434 0.5331 0.7203 0.5283 0.5331 0.5331 0.8295 0.8295 0.7203 0.5267 0.5267 0.5283 0.5434 0.5267 0.8295 0.8295 0.5267 0.5331 0.7203 0.5283 0.7203 0.5434 0.5283 0.8295 0.8295 0.8295 0.7203 0.5434 0.5267 0.5434 0.5434 0.5331 0.5267 0.8295 0.5434 0.5283 0.8295 0.7203 0.5331 0.5267 0.5283 0.5434 0.7203 0.8295 0.8295 0.8295 0.5267 0.7203 0.8295 0.8295 0.5434 0.5434 0.5267 0.5331 0.5331 0.5283 0.5331 0.5331 0.5283 0.5283 0.5331 0.5331 0.5434 0.5331 0.5434 0.5267 0.7203 0.7203 0.5283 0.5331 0.8295 0.5331 0.7203 0.5267 0.5267 0.5267 0.5283 0.5267 0.8295 0.7203 0.8295 0.5283 0.5434 0.5331 0.5331 0.5434 0.5267 0.5283 0.5434 0.7203 0.8295 0.5331 0.5331 0.5283 0.5283 0.7203 0.7203 0.5267 0.5331 0.5331 0.5434 0.5331 0.8295 0.8295 0.7203 0.5267 0.5267 0.5267 0.7203 0.5331 0.5331 0.8295" HIT_INDICES="731 1637 1960 2077 2321 3473 3746 3895 4197 5649 5739 5890 5958 6006 6027 6051 6344 6381 6694 7072 7296 7414 7625 7641 7800 7904 7907 8038 8083 8107 8112 8474 9351 9407 9469 9524 9711 9900 10249 10262 10485 10523 10604 10718 10768 11034 11293 11490 11685 11702 12316 12347 12389 12402 12545 12549 12559 12594 13105 13348 13370 13486 13698 13872 13927 13950 14039 14128 14148 14157 14175 14410 14665 14716 14983 15278 15606 15684 15711 15823 15836 15963 16016 16329 16505 16570 16599 16802 16849 16917 16956 16961 17014 17073 17102 17219 17293 17319 17460 18009 18177 18304 18343 18358 18416 18504 18657 19010 19177 19304 19535 19731 19763 19904 20002 20177 20271 20623 20651 20675 20678 20704 20759 20916 20933 21292 21388 21457 21545 21632 21868 21992 22085 22237 22398 22465 22548 22612 22846 23024 23333 23379 23415 23468 23479 23488 23551 23558 23586 23631 23686 23739 24346 24543 25049 25063 25086 25477 25639 25981 25996 26267 26302 26565 26842 26867 27136 27223 27365 27668 27893 27917 28232 28405 28488 28502 28708 28916 29003 29146 29281 29468 29664 29676 30916 31275 32894 33066 35269 36299 38999 40393 46134 55806 56798 57568" ES_PROFILE="-0.0124 -0.0277 -0.0332 -0.0352 -0.0393 -0.0588 -0.0634 -0.0659 -0.0710 -0.0956 -0.0971 0.2254 0.3667 0.4643 0.5504 0.6254 0.6453 0.6673 0.6752 0.6779 0.6815 0.6862 0.6885 0.6941 0.6968 0.7001 0.7051 0.7077 0.7116 0.7158 0.7203 0.7182 0.7064 0.7085 0.7103 0.7123 0.7119 0.7113 0.7078 0.7101 0.7086 0.7102 0.7111 0.7114 0.7128 0.7104 0.7080 0.7066 0.7052 0.7068 0.6981 0.6993 0.7002 0.7017 0.7009 0.7025 0.7040 0.7050 0.6979 0.6952 0.6963 0.6958 0.6936 0.6920 0.6924 0.6934 0.6933 0.6931 0.6941 0.6953 0.6963 0.6936 0.6906 0.6910 0.6876 0.6838 0.6793 0.6791 0.6798 0.6790 0.6798 0.6787 0.6789 0.6746 0.6727 0.6726 0.6731 0.6706 0.6708 0.6706 0.6709 0.6718 0.6718 0.6718 0.6722 0.6712 0.6708 0.6713 0.6698 0.6614 0.6593 0.6580 0.6582 0.6587 0.6585 0.6578 0.6560 0.6508 0.6487 0.6473 0.6441 0.6414 0.6416 0.6399 0.6389 0.6366 0.6357 0.6303 0.6305 0.6307 0.6313 0.6315 0.6312 0.6291 0.6295 0.6240 0.6229 0.6223 0.6214 0.6204 0.6170 0.6154 0.6143 0.6123 0.6100 0.6094 0.6085 0.6079 0.6044 0.6018 0.5970 0.5967 0.5965 0.5960 0.5963 0.5965 0.5959 0.5962 0.5961 0.5958 0.5953 0.5948 0.5849 0.5819 0.5736 0.5737 0.5736 0.5673 0.5648 0.5593 0.5593 0.5550 0.5546 0.5504 0.5459 0.5456 0.5413 0.5400 0.5377 0.5327 0.5290 0.5287 0.5235 0.5207 0.5193 0.5192 0.5157 0.5123 0.5108 0.5084 0.5062 0.5030 0.4997 0.4995 0.4785 0.4724 0.4450 0.4421 0.4047 0.3873 0.3415 0.3179 0.2205 0.0564 0.0396 0.0266" RANK_AT_ES="8112.0000" RANK_SCORE_AT_ES="5.4085"/>
  <DTG RANKED_LIST="fpkm.rnk" TEMPLATE="sample.cls" GENESET="gene_sets.gmt#REGULATION_OF_LIPOPROTEIN_LIPASE_ACTIVITY(GO:0051004)" ES="0.7378" NES="1.1826" NP="0.1410" FDR="0.3800" FWER="1.0000" RND_ES="0.8161 0.4916 0.4916 0.6146 0.6146 0.7378 0.6146 0.7378 0.6109 0.7378 0.8161 0.7378 0.7378 0.7378 0.6146 0.6109 0.4916 0.4916 0.4916 0.4953 0.4953 0.4916 0.7378 0.4916 0.4953 0.7378 0.7378 0.4953 0.6146 0.7378 0.6109 0.6146 0.8161 0.7378 0.8161 0.4953 0.7378 0.6146 0.4953 0.4953 0.6109 0.6109 0.4953 0.7378 0.6109 0.7378 0.4953 0.4916 0.7378 0.6109 0.7378 0.8161 0.6146 0.4953 0.4916 0.7378 0.7378 0.4953 0.4916 0.6146 0.6146 0.7378 0.4953 0.8161 0.4953 0.6146 0.8161 0.4916 0.6109 0.8161 0.4953 0.6146 0.6109 0.7378 0.7378 0.4916 0.8161 0.8161 0.6146 0.6146 0.6109 0.7378 0.4916 0.4916 0.4953 0.8161 0.4953 0.4953 0.4953 0.6109 0.8161 0.6146 0.8161 0.6146 0.6109 0.7378 0.4953 0.4916 0.8161 0.6109 0.6109 0.7378 0.4916 0.8161 0.6146 0.8161 0.6109 0.7378 0.4916 0.8161 0.7378 0.8161 0.7378 0.7378 0.8161 0.6146 0.6146 0.4916 0.6109 0.4953 0.6146 0.7378 0.7378 0.7378 0.7378 0.6109 0.4953 0.7378 0.4953 0.6146 0.7378 0.8161 0.4953 0.4953 0.4953 0.4953 0.6146 0.8161 0.8161 0.7378 0.6109 0.7378 0.7378 0.8161 0.4953 0.7378 0.8161 0.7378 0.6109 0.6109 0.4953 0.6109 0.6109 0.6146 0.7378 0.8161 0.6109 0.6146 0.6146 0.4953 0.7378 0.6109 0.6146 0.4916 0.6146 0.6146 0.8161 0.8161 0.8161 0.4953 0.6109 0.7378 0.6109 0.7378 0.6146 0.7378 0.4953 0.7378 0.4953 0.7378 0.4953 0.4953 0.6146 0.7378 0.4916 0.4953 0.4916 0.7378 0.7378 0.6109 0.6146 0.4953 0.8161 0.8161 0.6109 0.4953 0.4953 0.6146 0.4953 0.8161 0.4916 0.4916 0.4953 0.8161 0.4916 0.4953 0.4916 0.4953 0.6146 0.4953 0.4916 0.7378 0.4953 0.4916 0.4916 0.6109 0.6109 0.6109 0.7378 0.4953 0.8161 0.6146 0.8161 0.8161 0.6146 0.6109 0.6109 0.6109 0.8161 0.4916 0.6146 0.4953 0.4916 0.4916 0.7378 0.4953 0.7378 0.6146 0.8161 0.6146 0.6146 0.6146 0.8161 0.7378 0.6109 0.7378 0.4916 0.4916 0.6109 0.8161 0.6109 0.7378 0.6109 0.6109 0.4916 0.7378 0.6109 0.7378 0.7378 0.8161 0.4916 0.6146 0.4953 0.4953 0.6109 0.6109 0.4953 0.6109 0.4953 0.4953 0.6109 0.8161 0.7378 0.8161 0.6109 0.6109 0.7378 0.6109 0.6146 0.8161 0.7378 0.4953 0.4953 0.7378 0.6146 0.6146 0.4916 0.8161 0.4953 0.7378 0.4916 0.4916 0.7378 0.8161 0.7378 0.4916 0.4916 0.4916 0.7378 0.7378 0.6146 0.7378 0.4953 0.4916 0.6146 0.7378 0.7378 0.6146 0.4953 0.4916 0.8161 0.4953 0.7378 0.6109 0.7378 0.6146 0.4953 0.4916 0.8161 0.4916 0.4916 0.8161 0.4916 0.6146 0.6109 0.6146 0.4953 0.4916 0.6146 0.4916 0.7378 0.4916 0.4953 0.4953 0.8161 0.4916 0.8161 0.4916 0.6146 0.4953 0.7378 0.4953 0.4953 0.6146 0.4953 0.4916 0.6146 0.4916 0.6146 0.8161 0.6146 0.4953 0.6146 0.8161 0.8161 0.8161 0.6146 0.4916 0.7378 0.4953 0.7378 0.7378 0.7378 0.4916 0.4953 0.4916 0.6109 0.6146 0.7378 0.4916 0.7378 0.6109 0.4916 0.4916 0.7378 0.7378 0.4916 0.4953 0.6109 0.7378 0.6109 0.6146 0.6109 0.4916 0.4916 0.4916 0.6109 0.7378 0.4953 0.8161 0.8161 0.6146 0.6109 0.6109 0.6146 0.7378 0.7378 0.6146 0.6146 0.6146 0.4916 0.6109 0.7378 0.4953 0.4953 0.4916 0.4916 0.4916 0.4916 0.4916 0.8161 0.7378 0.4916 0.4916 0.6109 0.6109 0.8161 0.4916 0.4916 0.7378 0.4953 0.6109 0.7378 0.4916 0.6146 0.8161 0.6109 0.8161 0.4916 0.7378 0.4916 0.6109 0.7378 0.8161 0.8161 0.7378 0.8161 0.4953 0.4916 0.8161 0.4916 0.6146 0.4916 0.4916 0.7378 0.7378 0.4953 0.4916 0.6146 0.8161 0.6109 0.6146 0.7378 0.4916 0.8161 0.6146 0.6109 0.6146 0.4953 0.4953 0.6109 0.6146 0.4953 0.7378 0.6146 0.7378 0.4916 0.4953 0.7378 0.6109 0.6109 0.7378 0.6109 0.4953 0.6109 0.4953 0.7378 0.4916 0.4916 0.7378 0.7378 0.8161 0.4916 0.7378 0.4916 0.4953 0.6146 0.4916 0.7378 0.4953 0.7378 0.7378 0.4916 0.4916 0.6146 0.6109 0.4916 0.4916 0.8161 0.6109 0.6109 0.6146 0.6109 0.6109 0.8161 0.6109 0.6109 0.4953 0.7378 0.7378 0.4916 0.6109 0.4953 0.4916 0.6146 0.7378 0.7378 0.6109 0.7378 0.6146 0.8161 0.4953 0.7378 0.4953 0.7378 0.6109 0.4953 0.4916 0.7378 0.7378 0.7378 0.4916 0.6146 0.6146 0.6146 0.6109 0.4916 0.6146 0.6146 0.6146 0.6146 0.6146 0.8161 0.8161 0.6109 0.8161 0.8161 0.4953 0.6109 0.8161 0.8161 0.6146 0.8161 0.7378 0.6146 0.4916 0.4953 0.8161 0.8161 0.6109 0.6146 0.7378 0.6109 0.6109 0.4953 0.6109 0.6146 0.4916 0.4953 0.4916 0.6146 0.7378 0.6146 0.4916 0.6146 0.6146 0.7378 0.4916 0.7378 0.4916 0.8161 0.4916 0.4953 0.4953 0.6109 0.8161 0.8161 0.7378 0.6146 0.4916 0.6146 0.4953 0.6109 0.6146 0.6109 0.4953 0.6109 0.8161 0.4916 0.6146 0.7378 0.4953 0.6146 0.6146 0.8161 0.4953 0.6109 0.7378 0.6146 0.7378 0.4916 0.4953 0.6146 0.6109 0.8161 0.7378 0.4916 0.6146 0.6109 0.8161 0.4916 0.6146 0.7378 0.4916 0.4916 0.6109 0.8161 0.8161 0.7378 0.4953 0.6109 0.8161 0.8161 0.8161 0.4953 0.4916 0.6146 0.8161 0.6146 0.6146 0.4953 0.8161 0.7378 0.6109 0.7378 0.7378 0.7378 0.4916 0.4953 0.6146 0.4953 0.6109 0.8161 0.4953 0.4953 0.4916 0.6146 0.6109 0.6109 0.4916 0.8161 0.6109 0.7378 0.7378 0.7378 0.4916 0.4953 0.7378 0.6109 0.6146 0.8161 0.6146 0.6146 0.7378 0.6109 0.4953 0.6146 0.4953 0.7378 0.4953 0.6109 0.6146 0.6146 0.6146 0.4953 0.7378 0.6109 0.7378 0.7378 0.7378 0.6109 0.6146 0.6146 0.6109 0.8161 0.6146 0.4916 0.7378 0.6109 0.6146 0.6109 0.4953 0.7378 0.7378 0.7378 0.8161 0.6109 0.6109 0.6109 0.6146 0.4916 0.6109 0.4916 0.6109 0.6146 0.6146 0.4916 0.6146 0.4916 0.6109 0.6109 0.6109 0.6146 0.4916 0.6109 0.4916 0.8161 0.7378 0.7378 0.7378 0.6146 0.8161 0.6109 0.7378 0.4953 0.6109 0.4916 0.6109 0.4953 0.7378 0.8161 0.4953 0.4953 0.8161 0.4916 0.6109 0.4953 0.7378 0.6146 0.4953 0.6146 0.6109 0.6146 0.8161 0.8161 0.4916 0.4953 0.4916 0.7378 0.4953 0.4916 0.4916 0.4916 0.6146 0.4916 0.4953 0.7378 0.4953 0.8161 0.6146 0.4916 0.6146 0.4953 0.8161 0.4953 0.4916 0.8161 0.4916 0.4953 0.6109 0.7378 0.6146 0.6109 0.4953 0.6146 0.4953 0.6146 0.4953 0.6146 0.6109 0.7378 0.7378 0.6146 0.6146 0.6109 0.4916 0.4916 0.4953 0.4916 0.4916 0.7378 0.8161 0.4953 0.4953 0.6146 0.7378 0.6109 0.8161 0.8161 0.4916 0.4916 0.6109 0.8161 0.4953 0.4916 0.8161 0.6146 0.8161 0.6109 0.8161 0.4916 0.4953 0.6146 0.6109 0.8161 0.6109 0.4916 0.4953 0.4953 0.6109 0.4953 0.8161 0.4953 0.4953 0.8161 0.4916 0.6109 0.6109 0.6109 0.4953 0.4916 0.4916 0.7378 0.4953 0.4953 0.4953 0.6146 0.6146 0.6109 0.4916 0.4953 0.4916 0.6146 0.7378 0.6146 0.7378 0.6109 0.4953 0.7378 0.4953 0.4953 0.6146 0.4916 0.4916 0.8161 0.6109 0.4953 0.7378 0.8161 0.6146 0.6146 0.6146 0.4953 0.4953 0.4916 0.4953 0.6109 0.6109 0.7378 0.6109 0.4916 0.6109 0.8161 0.6109 0.6109 0.4953 0.6146 0.4953 0.6146 0.6109 0.7378 0.4916 0.6109 0.6109 0.8161 0.8161 0.7378 0.4953 0.4953 0.4916 0.6146 0.4953 0.8161 0.8161 0.4953 0.6109 0.7378 0.4916 0.7378 0.6146 0.4916 0.8161 0.8161 0.8161 0.7378 0.6146 0.4953 0.6146 0.6146 0.6109 0.4953 0.8161 0.6146 0.4916 0.8161 0.7378 0.6109 0.4953 0.4916 0.6146 0.7378 0.8161 0.8161 0.8161 0.4953 0.7378 0.8161 0.8161 0.6146 0.6146 0.4953 0.6109 0.6109 0.4916 0.6109 0.6109 0.4916 0.4916 0.6109 0.6109 0.6146 0.6109 0.6146 0.4953 0.7378 0.7378 0.4916 0.6109 0.8161 0.6109 0.7378 0.4953 0.4953 0.4953 0.4916 0.4953 0.8161 0.7378 0.8161 0.4916 0.6146 0.6109 0.6109 0.6146 0.4953 0.4916 0.6146 0.7378 0.8161 0.6109 0.6109 0.4916 0.4916 0.7378 0.7378 0.4953 0.6109 0.6109 0.6146 0.6109 0.8161 0.8161 0.7378 0.4953 0.4953 0.4953 0.7378 0.6109 0.6109 0.8161" HIT_INDICES="1397 1669 5489 6197 10458 16108 16681 18876 20109 21292 24817 25306 26415 27223 28993 29356 31375 32832 37837 42484 44081 45792" ES_PROFILE="-0.0234 -0.0279 -0.0923 0.7378 0.7152 0.6419 0.6532 0.6320 0.6252 0.6173 0.5645 0.5625 0.5484 0.5381 0.5088 0.5029 0.4688 0.4442 0.3597 0.2813 0.2545 0.2257" RANK_AT_ES="6197.0000" RANK_SCORE_AT_ES="46.0652"/>
  <DTG RANKED_LIST="fpkm.rnk" TEMPLATE="sample.cls" GENESET="gene_sets.gmt#RETINOIC_ACID_METABOLIC_PROCESS(GO:0042573)" ES="0.7779" NES="1.1827" NP="0.1410" FDR="0.3800" FWER="1.0000" RND_ES="0.8684 0.5366 0.5366 0.6391 0.6391 0.7779 0.6391 0.7779 0.5981 0.7779 0.8684 0.7779 0.7779 0.7779 0.6391 0.5981 0.5366 0.5366 0.5366 0.5512 0.5512 0.5366 0.7779 0.5366 0.5512 0.7779 0.7779 0.5512 0.6391 0.7779 0.5981 0.6391 0.8684 0.7779 0.8684 0.5512 0.7779 0.6391 0.5512 0.5512 0.5981 0.5981 0.5512 0.7779 0.5981 0.7779 0.5512 0.5366 0.7779 0.5981 0.7779 0.8684 0.6391 0.5512 0.5366 0.7779 0.7779 0.5512 0.5366 0.6391 0.6391 0.7779 0.5512 0.8684 0.5512 0.6391 0.8684 0.5366 0.5981 0.8684 0.5512 0.6391 0.5981 0.7779 0.7779 0.5366 0.8684 0.8684 0.6391 0.6391 0.5981 0.7779 0.5366 0.5366 0.5512 0.8684 0.5512 0.5512 0.5512 0.5981 0.8684 0.6391 0.8684 0.6391 0.5981 0.7779 0.5512 0.5366 0.8684 0.5981 0.5981 0.7779 0.5366 0.8684 0.6391 0.8684 0.5981 0.7779 0.5366 0.8684 0.7779 0.8684 0.7779 0.7779 0.8684 0.6391 0.6391 0.5366 0.5981 0.5512 0.6391 0.7779 0.7779 0.7779 0.7779 0.5981 0.5512 0.7779 0.5512 0.6391 0.7779 0.8684 0.5512 0.5512 0.5512 0.5512 0.6391 0.8684 0.8684 0.7779 0.5981 0.7779 0.7779 0.8684 0.5512 0.7779 0.8684 0.7779 0.5981 0.5981 0.5512 0.5981 0.5981 0.6391 0.7779 0.8684 0.5981 0.6391 0.6391 0.5512 0.7779 0.5981 0.6391 0.5366 0.6391 0.6391 0.8684 0.8684 0.8684 0.5512 0.5981 0.7779 0.5981 0.7779 0.6391 0.7779 0.5512 0.7779 0.5512 0.7779 0.5512 0.5512 0.6391 0.7779 0.5366 0.5512 0.5366 0.7779 0.7779 0.5981 0.6391 0.5512 0.8684 0.8684 0.5981 0.5512 0.5512 0.6391 0.5512 0.8684 0.5366 0.5366 0.5512 0.8684 0.5366 0.5512 0.5366 0.5512 0.6391 0.5512 0.5366 0.7779 0.5512 0.5366 0.5366 0.5981 0.5981 0.5981 0.7779 0.5512 0.8684 0.6391 0.8684 0.8684 0.6391 0.5981 0.5981 0.5981 0.8684 0.5366 0.6391 0.5512 0.5366 0.5366 0.7779 0.5512 0.7779 0.6391 0.8684 0.6391 0.6391 0.6391 0.8684 0.7779 0.5981 0.7779 0.5366 0.5366 0.5981 0.8684 0.5981 0.7779 0.5981 0.5981 0.5366 0.7779 0.5981 0.7779 0.7779 0.8684 0.5366 0.6391 0.5512 0.5512 0.5981 0.5981 0.5512 0.5981 0.5512 0.5512 0.5981 0.8684 0.7779 0.8684 0.5981 0.5981 0.7779 0.5981 0.6391 0.8684 0.7779 0.5512 0.5512 0.7779 0.6391 0.6391 0.5366 0.8684 0.5512 0.7779 0.5366 0.5366 0.7779 0.8684 0.7779 0.5366 0.5366 0.5366 0.7779 0.7779 0.6391 0.7779 0.5512 0.5366 0.6391 0.7779 0.7779 0.6391 0.5512 0.5366 0.8684 0.5512 0.7779 0.5981 0.7779 0.6391 0.5512 0.5366 0.8684 0.5366 0.5366 0.8684 0.5366 0.6391 0.5981 0.6391 0.5512 0.5366 0.6391 0.5366 0.7779 0.5366 0.5512 0.5512 0.8684 0.5366 0.8684 0.5366 0.6391 0.5512 0.7779 0.5512 0.5512 0.6391 0.5512 0.5366 0.6391 0.5366 0.6391 0.8684 0.6391 0.5512 0.6391 0.8684 0.8684 0.8684 0.6391 0.5366 0.7779 0.5512 0.7779 0.7779 0.7779 0.5366 0.5512 0.5366 0.5981 0.6391 0.7779 0.5366 0.7779 0.5981 0.5366 0.5366 0.7779 0.7779 0.5366 0.5512 0.5981 0.7779 0.5981 0.6391 0.5981 0.5366 0.5366 0.5366 0.5981 0.7779 0.5512 0.8684 0.8684 0.6391 0.5981 0.5981 0.6391 0.7779 0.7779 0.6391 0.6391 0.6391 0.5366 0.5981 0.7779 0.5512 0.5512 0.5366 0.5366 0.5366 0.5366 0.5366 0.8684 0.7779 0.5366 0.5366 0.5981 0.5981 0.8684 0.5366 0.5366 0.7779 0.5512 0.5981 0.7779 0.5366 0.6391 0.8684 0.5981 0.8684 0.5366 0.7779 0.5366 0.5981 0.7779 0.8684 0.8684 0.7779 0.8684 0.5512 0.5366 0.8684 0.5366 0.6391 0.5366 0.5366 0.7779 0.7779 0.5512 0.5366 0.6391 0.8684 0.5981 0.6391 0.7779 0.5366 0.8684 0.6391 0.5981 0.6391 0.5512 0.5512 0.5981 0.6391 0.5512 0.7779 0.6391 0.7779 0.5366 0.5512 0.7779 0.5981 0.5981 0.7779 0.5981 0.5512 0.5981 0.5512 0.7779 0.5366 0.5366 0.7779 0.7779 0.8684 0.5366 0.7779 0.5366 0.5512 0.6391 0.5366 0.7779 0.5512 0.7779 0.7779 0.5366 0.5366 0.6391 0.5981 0.5366 0.5366 0.8684 0.5981 0.5981 0.6391 0.5981 0.5981 0.8684 0.5981 0.5981 0.5512 0.7779 0.7779 0.5366 0.5981 0.5512 0.5366 0.6391 0.7779 0.7779 0.5981 0.7779 0.6391 0.8684 0.5512 0.7779 0.5512 0.7779 0.5981 0.5512 0.5366 0.7779 0.7779 0.7779 0.5366 0.6391 0.6391 0.6391 0.5981 0.5366 0.6391 0.6391 0.6391 0.6391 0.6391 0.8684 0.8684 0.5981 0.8684 0.8684 0.5512 0.5981 0.8684 0.8684 0.6391 0.8684 0.7779 0.6391 0.5366 0.5512 0.8684 0.8684 0.5981 0.6391 0.7779 0.5981 0.5981 0.5512 0.5981 0.6391 0.5366 0.5512 0.5366 0.6391 0.7779 0.6391 0.5366 0.6391 0.6391 0.7779 0.5366 0.7779 0.5366 0.8684 0.5366 0.5512 0.5512 0.5981 0.8684 0.8684 0.7779 0.6391 0.5366 0.6391 0.5512 0.5981 0.6391 0.5981 0.5512 0.5981 0.8684 0.5366 0.6391 0.7779 0.5512 0.6391 0.6391 0.8684 0.5512 0.5981 0.7779 0.6391 0.7779 0.5366 0.5512 0.6391 0.5981 0.8684 0.7779 0.5366 0.6391 0.5981 0.8684 0.5366 0.6391 0.7779 0.5366 0.5366 0.5981 0.8684 0.8684 0.7779 0.5512 0.5981 0.8684 0.8684 0.8684 0.5512 0.5366 0.6391 0.8684 0.6391 0.6391 0.5512 0.8684 0.7779 0.5981 0.7779 0.7779 0.7779 0.5366 0.5512 0.6391 0.5512 0.5981 0.8684 0.5512 0.5512 0.5366 0.6391 0.5981 0.5981 0.5366 0.8684 0.5981 0.7779 0.7779 0.7779 0.5366 0.5512 0.7779 0.5981 0.6391 0.8684 0.6391 0.6391 0.7779 0.5981 0.5512 0.6391 0.5512 0.7779 0.5512 0.5981 0.6391 0.6391 0.6391 0.5512 0.7779 0.5981 0.7779 0.7779 0.7779 0.5981 0.6391 0.6391 0.5981 0.8684 0.6391 0.5366 0.7779 0.5981 0.6391 0.5981 0.5512 0.7779 0.7779 0.7779 0.8684 0.5981 0.5981 0.5981 0.6391 0.5366 0.5981 0.5366 0.5981 0.6391 0.6391 0.5366 0.6391 0.5366 0.5981 0.5981 0.5981 0.6391 0.5366 0.5981 0.5366 0.8684 0.7779 0.7779 0.7779 0.6391 0.8684 0.5981 0.7779 0.5512 0.5981 0.5366 0.5981 0.5512 0.7779 0.8684 0.5512 0.5512 0.8684 0.5366 0.5981 0.5512 0.7779 0.6391 0.5512 0.6391 0.5981 0.6391 0.8684 0.8684 0.5366 0.5512 0.5366 0.7779 0.5512 0.5366 0.5366 0.5366 0.6391 0.5366 0.5512 0.7779 0.5512 0.8684 0.6391 0.5366 0.6391 0.5512 0.8684 0.5512 0.5366 0.8684 0.5366 0.5512 0.5981 0.7779 0.6391 0.5981 0.5512 0.6391 0.5512 0.6391 0.5512 0.6391 0.5981 0.7779 0.7779 0.6391 0.6391 0.5981 0.5366 0.5366 0.5512 0.5366 0.5366 0.7779 0.8684 0.5512 0.5512 0.6391 0.7779 0.5981 0.8684 0.8684 0.5366 0.5366 0.5981 0.8684 0.5512 0.5366 0.8684 0.6391 0.8684 0.5981 0.8684 0.5366 0.5512 0.6391 0.5981 0.8684 0.5981 0.5366 0.5512 0.5512 0.5981 0.5512 0.8684 0.5512 0.5512 0.8684 0.5366 0.5981 0.5981 0.5981 0.5512 0.5366 0.5366 0.7779 0.5512 0.5512 0.5512 0.6391 0.6391 0.5981 0.5366 0.5512 0.5366 0.6391 0.7779 0.6391 0.7779 0.5981 0.5512 0.7779 0.5512 0.5512 0.6391 0.5366 0.5366 0.8684 0.5981 0.5512 0.7779 0.8684 0.6391 0.6391 0.6391 0.5512 0.5512 0.5366 0.5512 0.5981 0.5981 0.7779 0.5981 0.5366 0.5981 0.8684 0.5981 0.5981 0.5512 0.6391 0.5512 0.6391 0.5981 0.7779 0.5366 0.5981 0.5981 0.8684 0.8684 0.7779 0.5512 0.5512 0.5366 0.6391 0.5512 0.8684 0.8684 0.5512 0.5981 0.7779 0.5366 0.7779 0.6391 0.5366 0.8684 0.8684 0.8684 0.7779 0.6391 0.5512 0.6391 0.6391 0.5981 0.5512 0.8684 0.6391 0.5366 0.8684 0.7779 0.5981 0.5512 0.5366 0.6391 0.7779 0.8684 0.8684 0.8684 0.5512 0.7779 0.8684 0.8684 0.6391 0.6391 0.5512 0.5981 0.5981 0.5366 0.5981 0.5981 0.5366 0.5366 0.5981 0.5981 0.6391 0.5981 0.6391 0.5512 0.7779 0.7779 0.5366 0.5981 0.8684 0.5981 0.7779 0.5512 0.5512 0.5512 0.5366 0.5512 0.8684 0.7779 0.8684 0.5366 0.6391 0.5981 0.5981 0.6391 0.5512 0.5366 0.6391 0.7779 0.8684 0.5981 0.5981 0.5366 0.5366 0.7779 0.7779 0.5512 0.5981 0.5981 0.6391 0.5981 0.8684 0.8684 0.7779 0.5512 0.5512 0.5512 0.7779 0.5981 0.5981 0.8684" HIT_INDICES="4217 6278 6304 6465 7967 9154 10996 11185 11550 11950 14354 24182 27400 28048 29442 30452 32000 32524 32833 32912 35337 49241 51989" ES_PROFILE="-0.0712 0.2129 0.5046 0.7038 0.7295 0.7431 0.7339 0.7520 0.7659 0.7779 0.7507 0.5882 0.5353 0.5254 0.5019 0.4848 0.4587 0.4498 0.4446 0.4433 0.4024 0.1673 0.1209" RANK_AT_ES="11950.0000" RANK_SCORE_AT_ES="2.0968"/>
  <DTG RANKED_LIST="fpkm.rnk" TEMPLATE="sample.cls" GENESET="gene_sets.gmt#CELL_ADHESION_MEDIATED_BY_INTEGRIN(GO:0033627)" ES="0.7131" NES="1.1828" NP="0.1410" FDR="0.3800" FWER="1.0000" RND_ES="0.8360 0.5109 0.5109 0.5499 0.5499 0.7131 0.5499 0.7131 0.5299 0.7131 0.8360 0.7131 0.7131 0.7131 0.5499 0.5299 0.5109 0.5109 0.5109 0.5068 0.5068 0.5109 0.7131 0.5109 0.5068 0.7131 0.7131 0.5068 0.5499 0.7131 0.5299 0.5499 0.8360 0.7131 0.8360 0.5068 0.7131 0.5499 0.5068 0.5068 0.5299 0.5299 0.5068 0.7131 0.5299 0.7131 0.5068 0.5109 0.7131 0.5299 0.7131 0.8360 0.5499 0.5068 0.5109 0.7131 0.7131 0.5068 0.5109 0.5499 0.5499 0.7131 0.5068 0.8360 0.5068 0.5499 0.8360 0.5109 0.5299 0.8360 0.5068 0.5499 0.5299 0.7131 0.7131 0.5109 0.8360 0.8360 0.5499 0.5499 0.5299 0.7131 0.5109 0.5109 0.5068 0.8360 0.5068 0.5068 0.5068 0.5299 0.8360 0.5499 0.8360 0.5499 0.5299 0.7131 0.5068 0.5109 0.8360 0.5299 0.5299 0.7131 0.5109 0.8360 0.5499 0.8360 0.5299 0.7131 0.5109 0.8360 0.7131 0.8360 0.7131 0.7131 0.8360 0.5499 0.5499 0.5109 0.5299 0.5068 0.5499 0.7131 0.7131 0.7131 0.7131 0.5299 0.5068 0.7131 0.5068 0.5499 0.7131 0.8360 0.5068 0.5068 0.5068 0.5068 0.5499 0.8360 0.8360 0.7131 0.5299 0.7131 0.7131 0.8360 0.5068 0.7131 0.8360 0.7131 0.5299 0.5299 0.5068 0.5299 0.5299 0.5499 0.7131 0.8360 0.5299 0.5499 0.5499 0.5068 0.7131 0.5299 0.5499 0.5109 0.5499 0.5499 0.8360 0.8360 0.8360 0.5068 0.5299 0.7131 0.5299 0.7131 0.5499 0.7131 0.5068 0.7131 0.5068 0.7131 0.5068 0.5068 0.5499 0.7131 0.5109 0.5068 0.5109 0.7131 0.7131 0.5299 0.5499 0.5068 0.8360 0.8360 0.5299 0.5068 0.5068 0.5499 0.5068 0.8360 0.5109 0.5109 0.5068 0.8360 0.5109 0.5068 0.5109 0.5068 0.5499 0.5068 0.5109 0.7131 0.5068 0.5109 0.5109 0.5299 0.5299 0.5299 0.7131 0.5068 0.8360 0.5499 0.8360 0.8360 0.5499 0.5299 0.5299 0.5299 0.8360 0.5109 0.5499 0.5068 0.5109 0.5109 0.7131 0.5068 0.7131 0.5499 0.8360 0.5499 0.5499 0.5499 0.8360 0.7131 0.5299 0.7131 0.5109 0.5109 0.5299 0.8360 0.5299 0.7131 0.5299 0.5299 0.5109 0.7131 0.5299 0.7131 0.7131 0.8360 0.5109 0.5499 0.5068 0.5068 0.5299 0.5299 0.5068 0.5299 0.5068 0.5068 0.5299 0.8360 0.7131 0.8360 0.5299 0.5299 0.7131 0.5299 0.5499 0.8360 0.7131 0.5068 0.5068 0.7131 0.5499 0.5499 0.5109 0.8360 0.5068 0.7131 0.5109 0.5109 0.7131 0.8360 0.7131 0.5109 0.5109 0.5109 0.7131 0.7131 0.5499 0.7131 0.5068 0.5109 0.5499 0.7131 0.7131 0.5499 0.5068 0.5109 0.8360 0.5068 0.7131 0.5299 0.7131 0.5499 0.5068 0.5109 0.8360 0.5109 0.5109 0.8360 0.5109 0.5499 0.5299 0.5499 0.5068 0.5109 0.5499 0.5109 0.7131 0.5109 0.5068 0.5068 0.8360 0.5109 0.8360 0.5109 0.5499 0.5068 0.7131 0.5068 0.5068 0.5499 0.5068 0.5109 0.5499 0.5109 0.5499 0.8360 0.5499 0.5068 0.5499 0.8360 0.8360 0.8360 0.5499 0.5109 0.7131 0.5068 0.7131 0.7131 0.7131 0.5109 0.5068 0.5109 0.5299 0.5499 0.7131 0.5109 0.7131 0.5299 0.5109 0.5109 0.7131 0.7131 0.5109 0.5068 0.5299 0.7131 0.5299 0.5499 0.5299 0.5109 0.5109 0.5109 0.5299 0.7131 0.5068 0.8360 0.8360 0.5499 0.5299 0.5299 0.5499 0.7131 0.7131 0.5499 0.5499 0.5499 0.5109 0.5299 0.7131 0.5068 0.5068 0.5109 0.5109 0.5109 0.5109 0.5109 0.8360 0.7131 0.5109 0.5109 0.5299 0.5299 0.8360 0.5109 0.5109 0.7131 0.5068 0.5299 0.7131 0.5109 0.5499 0.8360 0.5299 0.8360 0.5109 0.7131 0.5109 0.5299 0.7131 0.8360 0.8360 0.7131 0.8360 0.5068 0.5109 0.8360 0.5109 0.5499 0.5109 0.5109 0.7131 0.7131 0.5068 0.5109 0.5499 0.8360 0.5299 0.5499 0.7131 0.5109 0.8360 0.5499 0.5299 0.5499 0.5068 0.5068 0.5299 0.5499 0.5068 0.7131 0.5499 0.7131 0.5109 0.5068 0.7131 0.5299 0.5299 0.7131 0.5299 0.5068 0.5299 0.5068 0.7131 0.5109 0.5109 0.7131 0.7131 0.8360 0.5109 0.7131 0.5109 0.5068 0.5499 0.5109 0.7131 0.5068 0.7131 0.7131 0.5109 0.5109 0.5499 0.5299 0.5109 0.5109 0.8360 0.5299 0.5299 0.5499 0.5299 0.5299 0.8360 0.5299 0.5299 0.5068 0.7131 0.7131 0.5109 0.5299 0.5068 0.5109 0.5499 0.7131 0.7131 0.5299 0.7131 0.5499 0.8360 0.5068 0.7131 0.5068 0.7131 0.5299 0.5068 0.5109 0.7131 0.7131 0.7131 0.5109 0.5499 0.5499 0.5499 0.5299 0.5109 0.5499 0.5499 0.5499 0.5499 0.5499 0.8360 0.8360 0.5299 0.8360 0.8360 0.5068 0.5299 0.8360 0.8360 0.5499 0.8360 0.7131 0.5499 0.5109 0.5068 0.8360 0.8360 0.5299 0.5499 0.7131 0.5299 0.5299 0.5068 0.5299 0.5499 0.5109 0.5068 0.5109 0.5499 0.7131 0.5499 0.5109 0.5499 0.5499 0.7131 0.5109 0.7131 0.5109 0.8360 0.5109 0.5068 0.5068 0.5299 0.8360 0.8360 0.7131 0.5499 0.5109 0.5499 0.5068 0.5299 0.5499 0.5299 0.5068 0.5299 0.8360 0.5109 0.5499 0.7131 0.5068 0.5499 0.5499 0.8360 0.5068 0.5299 0.7131 0.5499 0.7131 0.5109 0.5068 0.5499 0.5299 0.8360 0.7131 0.5109 0.5499 0.5299 0.8360 0.5109 0.5499 0.7131 0.5109 0.5109 0.5299 0.8360 0.8360 0.7131 0.5068 0.5299 0.8360 0.8360 0.8360 0.5068 0.5109 0.5499 0.8360 0.5499 0.5499 0.5068 0.8360 0.7131 0.5299 0.7131 0.7131 0.7131 0.5109 0.5068 0.5499 0.5068 0.5299 0.8360 0.5068 0.5068 0.5109 0.5499 0.5299 0.5299 0.5109 0.8360 0.5299 0.7131 0.7131 0.7131 0.5109 0.5068 0.7131 0.5299 0.5499 0.8360 0.5499 0.5499 0.7131 0.5299 0.5068 0.5499 0.5068 0.7131 0.5068 0.5299 0.5499 0.5499 0.5499 0.5068 0.7131 0.5299 0.7131 0.7131 0.7131 0.5299 0.5499 0.5499 0.5299 0.8360 0.5499 0.5109 0.7131 0.5299 0.5499 0.5299 0.5068 0.7131 0.7131 0.7131 0.8360 0.5299 0.5299 0.5299 0.5499 0.5109 0.5299 0.5109 0.5299 0.5499 0.5499 0.5109 0.5499 0.5109 0.5299 0.5299 0.5299 0.5499 0.5109 0.5299 0.5109 0.8360 0.7131 0.7131 0.7131 0.5499 0.8360 0.5299 0.7131 0.5068 0.5299 0.5109 0.5299 0.5068 0.7131 0.8360 0.5068 0.5068 0.8360 0.5109 0.5299 0.5068 0.7131 0.5499 0.5068 0.5499 0.5299 0.5499 0.8360 0.8360 0.5109 0.5068 0.5109 0.7131 0.5068 0.5109 0.5109 0.5109 0.5499 0.5109 0.5068 0.7131 0.5068 0.8360 0.5499 0.5109 0.5499 0.5068 0.8360 0.5068 0.5109 0.8360 0.5109 0.5068 0.5299 0.7131 0.5499 0.5299 0.5068 0.5499 0.5068 0.5499 0.5068 0.5499 0.5299 0.7131 0.7131 0.5499 0.5499 0.5299 0.5109 0.5109 0.5068 0.5109 0.5109 0.7131 0.8360 0.5068 0.5068 0.5499 0.7131 0.5299 0.8360 0.8360 0.5109 0.5109 0.5299 0.8360 0.5068 0.5109 0.8360 0.5499 0.8360 0.5299 0.8360 0.5109 0.5068 0.5499 0.5299 0.8360 0.5299 0.5109 0.5068 0.5068 0.5299 0.5068 0.8360 0.5068 0.5068 0.8360 0.5109 0.5299 0.5299 0.5299 0.5068 0.5109 0.5109 0.7131 0.5068 0.5068 0.5068 0.5499 0.5499 0.5299 0.5109 0.5068 0.5109 0.5499 0.7131 0.5499 0.7131 0.5299 0.5068 0.7131 0.5068 0.5068 0.5499 0.5109 0.5109 0.8360 0.5299 0.5068 0.7131 0.8360 0.5499 0.5499 0.5499 0.5068 0.5068 0.5109 0.5068 0.5299 0.5299 0.7131 0.5299 0.5109 0.5299 0.8360 0.5299 0.5299 0.5068 0.5499 0.5068 0.5499 0.5299 0.7131 0.5109 0.5299 0.5299 0.8360 0.8360 0.7131 0.5068 0.5068 0.5109 0.5499 0.5068 0.8360 0.8360 0.5068 0.5299 0.7131 0.5109 0.7131 0.5499 0.5109 0.8360 0.8360 0.8360 0.7131 0.5499 0.5068 0.5499 0.5499 0.5299 0.5068 0.8360 0.5499 0.5109 0.8360 0.7131 0.5299 0.5068 0.5109 0.5499 0.7131 0.8360 0.8360 0.8360 0.5068 0.7131 0.8360 0.8360 0.5499 0.5499 0.5068 0.5299 0.5299 0.5109 0.5299 0.5299 0.5109 0.5109 0.5299 0.5299 0.5499 0.5299 0.5499 0.5068 0.7131 0.7131 0.5109 0.5299 0.8360 0.5299 0.7131 0.5068 0.5068 0.5068 0.5109 0.5068 0.8360 0.7131 0.8360 0.5109 0.5499 0.5299 0.5299 0.5499 0.5068 0.5109 0.5499 0.7131 0.8360 0.5299 0.5299 0.5109 0.5109 0.7131 0.7131 0.5068 0.5299 0.5299 0.5499 0.5299 0.8360 0.8360 0.7131 0.5068 0.5068 0.5068 0.7131 0.5299 0.5299 0.8360" HIT_INDICES="363 6105 6495 6871 7346 7372 7921 8865 9368 9446 9784 10096 10111 10430 10544 10643 12656 13355 13707 15435 16160 16246 16892 18475 18916 19577 20609 21005 22456 22874 24090 24192 24326 24784 26802 27256 27297 27409 27921 28001 28447 28613 28880 28951 29092 29123 29126 29153 29355 29387 33022 33329 38998 46416 50230 55260" ES_PROFILE="-0.0061 0.2938 0.4118 0.4806 0.5213 0.5688 0.5940 0.6020 0.6143 0.6333 0.6460 0.6581 0.6750 0.6857 0.6994 0.7131 0.6902 0.6883 0.6919 0.6704 0.6652 0.6708 0.6665 0.6451 0.6427 0.6364 0.6232 0.6206 0.5993 0.5954 0.5774 0.5782 0.5783 0.5728 0.5400 0.5334 0.5338 0.5329 0.5250 0.5243 0.5173 0.5149 0.5106 0.5097 0.5075 0.5071 0.5072 0.5069 0.5036 0.5031 0.4416 0.4365 0.3406 0.2151 0.1507 0.0656" RANK_AT_ES="10643.0000" RANK_SCORE_AT_ES="2.6183"/>
  <DTG RANKED_LIST="fpkm.rnk" TEMPLATE="sample.cls" GENESET="gene_sets.gmt#PROTEIN_ACYLATION(GO:0043543)" ES="0.6897" NES="1.1828" NP="0.0000" FDR="0.3800" FWER="1.0000" RND_ES="0.6570 0.5285 0.5285 0.5616 0.5616 0.6897 0.5616 0.6897 0.5469 0.6897 0.6570 0.6897 0.6897 0.6897 0.5616 0.5469 0.5285 0.5285 0.5285 0.5182 0.5182 0.5285 0.6897 0.5285 0.5182 0.6897 0.6897 0.5182 0.5616 0.6897 0.5469 0.5616 0.6570 0.6897 0.6570 0.5182 0.6897 0.5616 0.5182 0.5182 0.5469 0.5469 0.5182 0.6897 0.5469 0.6897 0.5182 0.5285 0.6897 0.5469 0.6897 0.6570 0.5616 0.5182 0.5285 0.6897 0.6897 0.5182 0.5285 0.5616 0.5616 0.6897 0.5182 0.6570 0.5182 0.5616 0.6570 0.5285 0.5469 0.6570 0.5182 0.5616 0.5469 0.6897 0.6897 0.5285 0.6570 0.6570 0.5616 0.5616 0.5469 0.6897 0.5285 0.5285 0.5182 0.6570 0.5182 0.5182 0.5182 0.5469 0.6570 0.5616 0.6570 0.5616 0.5469 0.6897 0.5182 0.5285 0.6570 0.5469 0.5469 0.6897 0.5285 0.6570 0.5616 0.6570 0.5469 0.6897 0.5285 0.6570 0.6897 0.6570 0.6897 0.6897 0.6570 0.5616 0.5616 0.5285 0.5469 0.5182 0.5616 0.6897 0.6897 0.6897 0.6897 0.5469 0.5182 0.6897 0.5182 0.5616 0.6897 0.6570 0.5182 0.5182 0.5182 0.5182 0.5616 0.6570 0.6570 0.6897 0.5469 0.6897 0.6897 0.6570 0.5182 0.6897 0.6570 0.6897 0.5469 0.5469 0.5182 0.5469 0.5469 0.5616 0.6897 0.6570 0.5469 0.5616 0.5616 0.5182 0.6897 0.5469 0.5616 0.5285 0.5616 0.5616 0.6570 0.6570 0.6570 0.5182 0.5469 0.6897 0.5469 0.6897 0.5616 0.6897 0.5182 0.6897 0.5182 0.6897 0.5182 0.5182 0.5616 0.6897 0.5285 0.5182 0.5285 0.6897 0.6897 0.5469 0.5616 0.5182 0.6570 0.6570 0.5469 0.5182 0.5182 0.5616 0.5182 0.6570 0.5285 0.5285 0.5182 0.6570 0.5285 0.5182 0.5285 0.5182 0.5616 0.5182 0.5285 0.6897 0.5182 0.5285 0.5285 0.5469 0.5469 0.5469 0.6897 0.5182 0.6570 0.5616 0.6570 0.6570 0.5616 0.5469 0.5469 0.5469 0.6570 0.5285 0.5616 0.5182 0.5285 0.5285 0.6897 0.5182 0.6897 0.5616 0.6570 0.5616 0.5616 0.5616 0.6570 0.6897 0.5469 0.6897 0.5285 0.5285 0.5469 0.6570 0.5469 0.6897 0.5469 0.5469 0.5285 0.6897 0.5469 0.6897 0.6897 0.6570 0.5285 0.5616 0.5182 0.5182 0.5469 0.5469 0.5182 0.5469 0.5182 0.5182 0.5469 0.6570 0.6897 0.6570 0.5469 0.5469 0.6897 0.5469 0.5616 0.6570 0.6897 0.5182 0.5182 0.6897 0.5616 0.5616 0.5285 0.6570 0.5182 0.6897 0.5285 0.5285 0.6897 0.6570 0.6897 0.5285 0.5285 0.5285 0.6897 0.6897 0.5616 0.6897 0.5182 0.5285 0.5616 0.6897 0.6897 0.5616 0.5182 0.5285 0.6570 0.5182 0.6897 0.5469 0.6897 0.5616 0.5182 0.5285 0.6570 0.5285 0.5285 0.6570 0.5285 0.5616 0.5469 0.5616 0.5182 0.5285 0.5616 0.5285 0.6897 0.5285 0.5182 0.5182 0.6570 0.5285 0.6570 0.5285 0.5616 0.5182 0.6897 0.5182 0.5182 0.5616 0.5182 0.5285 0.5616 0.5285 0.5616 0.6570 0.5616 0.5182 0.5616 0.6570 0.6570 0.6570 0.5616 0.5285 0.6897 0.5182 0.6897 0.6897 0.6897 0.5285 0.5182 0.5285 0.5469 0.5616 0.6897 0.5285 0.6897 0.5469 0.5285 0.5285 0.6897 0.6897 0.5285 0.5182 0.5469 0.6897 0.5469 0.5616 0.5469 0.5285 0.5285 0.5285 0.5469 0.6897 0.5182 0.6570 0.6570 0.5616 0.5469 0.5469 0.5616 0.6897 0.6897 0.5616 0.5616 0.5616 0.5285 0.5469 0.6897 0.5182 0.5182 0.5285 0.5285 0.5285 0.5285 0.5285 0.6570 0.6897 0.5285 0.5285 0.5469 0.5469 0.6570 0.5285 0.5285 0.6897 0.5182 0.5469 0.6897 0.5285 0.5616 0.6570 0.5469 0.6570 0.5285 0.6897 0.5285 0.5469 0.6897 0.6570 0.6570 0.6897 0.6570 0.5182 0.5285 0.6570 0.5285 0.5616 0.5285 0.5285 0.6897 0.6897 0.5182 0.5285 0.5616 0.6570 0.5469 0.5616 0.6897 0.5285 0.6570 0.5616 0.5469 0.5616 0.5182 0.5182 0.5469 0.5616 0.5182 0.6897 0.5616 0.6897 0.5285 0.5182 0.6897 0.5469 0.5469 0.6897 0.5469 0.5182 0.5469 0.5182 0.6897 0.5285 0.5285 0.6897 0.6897 0.6570 0.5285 0.6897 0.5285 0.5182 0.5616 0.5285 0.6897 0.5182 0.6897 0.6897 0.5285 0.5285 0.5616 0.5469 0.5285 0.5285 0.6570 0.5469 0.5469 0.5616 0.5469 0.5469 0.6570 0.5469 0.5469 0.5182 0.6897 0.6897 0.5285 0.5469 0.5182 0.5285 0.5616 0.6897 0.6897 0.5469 0.6897 0.5616 0.6570 0.5182 0.6897 0.5182 0.6897 0.5469 0.5182 0.5285 0.6897 0.6897 0.6897 0.5285 0.5616 0.5616 0.5616 0.5469 0.5285 0.5616 0.5616 0.5616 0.5616 0.5616 0.6570 0.6570 0.5469 0.6570 0.6570 0.5182 0.5469 0.6570 0.6570 0.5616 0.6570 0.6897 0.5616 0.5285 0.5182 0.6570 0.6570 0.5469 0.5616 0.6897 0.5469 0.5469 0.5182 0.5469 0.5616 0.5285 0.5182 0.5285 0.5616 0.6897 0.5616 0.5285 0.5616 0.5616 0.6897 0.5285 0.6897 0.5285 0.6570 0.5285 0.5182 0.5182 0.5469 0.6570 0.6570 0.6897 0.5616 0.5285 0.5616 0.5182 0.5469 0.5616 0.5469 0.5182 0.5469 0.6570 0.5285 0.5616 0.6897 0.5182 0.5616 0.5616 0.6570 0.5182 0.5469 0.6897 0.5616 0.6897 0.5285 0.5182 0.5616 0.5469 0.6570 0.6897 0.5285 0.5616 0.5469 0.6570 0.5285 0.5616 0.6897 0.5285 0.5285 0.5469 0.6570 0.6570 0.6897 0.5182 0.5469 0.6570 0.6570 0.6570 0.5182 0.5285 0.5616 0.6570 0.5616 0.5616 0.5182 0.6570 0.6897 0.5469 0.6897 0.6897 0.6897 0.5285 0.5182 0.5616 0.5182 0.5469 0.6570 0.5182 0.5182 0.5285 0.5616 0.5469 0.5469 0.5285 0.6570 0.5469 0.6897 0.6897 0.6897 0.5285 0.5182 0.6897 0.5469 0.5616 0.6570 0.5616 0.5616 0.6897 0.5469 0.5182 0.5616 0.5182 0.6897 0.5182 0.5469 0.5616 0.5616 0.5616 0.5182 0.6897 0.5469 0.6897 0.6897 0.6897 0.5469 0.5616 0.5616 0.5469 0.6570 0.5616 0.5285 0.6897 0.5469 0.5616 0.5469 0.5182 0.6897 0.6897 0.6897 0.6570 0.5469 0.5469 0.5469 0.5616 0.5285 0.5469 0.5285 0.5469 0.5616 0.5616 0.5285 0.5616 0.5285 0.5469 0.5469 0.5469 0.5616 0.5285 0.5469 0.5285 0.6570 0.6897 0.6897 0.6897 0.5616 0.6570 0.5469 0.6897 0.5182 0.5469 0.5285 0.5469 0.5182 0.6897 0.6570 0.5182 0.5182 0.6570 0.5285 0.5469 0.5182 0.6897 0.5616 0.5182 0.5616 0.5469 0.5616 0.6570 0.6570 0.5285 0.5182 0.5285 0.6897 0.5182 0.5285 0.5285 0.5285 0.5616 0.5285 0.5182 0.6897 0.5182 0.6570 0.5616 0.5285 0.5616 0.5182 0.6570 0.5182 0.5285 0.6570 0.5285 0.5182 0.5469 0.6897 0.5616 0.5469 0.5182 0.5616 0.5182 0.5616 0.5182 0.5616 0.5469 0.6897 0.6897 0.5616 0.5616 0.5469 0.5285 0.5285 0.5182 0.5285 0.5285 0.6897 0.6570 0.5182 0.5182 0.5616 0.6897 0.5469 0.6570 0.6570 0.5285 0.5285 0.5469 0.6570 0.5182 0.5285 0.6570 0.5616 0.6570 0.5469 0.6570 0.5285 0.5182 0.5616 0.5469 0.6570 0.5469 0.5285 0.5182 0.5182 0.5469 0.5182 0.6570 0.5182 0.5182 0.6570 0.5285 0.5469 0.5469 0.5469 0.5182 0.5285 0.5285 0.6897 0.5182 0.5182 0.5182 0.5616 0.5616 0.5469 0.5285 0.5182 0.5285 0.5616 0.6897 0.5616 0.6897 0.5469 0.5182 0.6897 0.5182 0.5182 0.5616 0.5285 0.5285 0.6570 0.5469 0.5182 0.6897 0.6570 0.5616 0.5616 0.5616 0.5182 0.5182 0.5285 0.5182 0.5469 0.5469 0.6897 0.5469 0.5285 0.5469 0.6570 0.5469 0.5469 0.5182 0.5616 0.5182 0.5616 0.5469 0.6897 0.5285 0.5469 0.5469 0.6570 0.6570 0.6897 0.5182 0.5182 0.5285 0.5616 0.5182 0.6570 0.6570 0.5182 0.5469 0.6897 0.5285 0.6897 0.5616 0.5285 0.6570 0.6570 0.6570 0.6897 0.5616 0.5182 0.5616 0.5616 0.5469 0.5182 0.6570 0.5616 0.5285 0.6570 0.6897 0.5469 0.5182 0.5285 0.5616 0.6897 0.6570 0.6570 0.6570 0.5182 0.6897 0.6570 0.6570 0.5616 0.5616 0.5182 0.5469 0.5469 0.5285 0.5469 0.5469 0.5285 0.5285 0.5469 0.5469 0.5616 0.5469 0.5616 0.5182 0.6897 0.6897 0.5285 0.5469 0.6570 0.5469 0.6897 0.5182 0.5182 0.5182 0.5285 0.5182 0.6570 0.6897 0.6570 0.5285 0.5616 0.5469 0.5469 0.5616 0.5182 0.5285 0.5616 0.6897 0.6570 0.5469 0.5469 0.5285 0.5285 0.6897 0.6897 0.5182 0.5469 0.5469 0.5616 0.5469 0.6570 0.6570 0.6897 0.5182 0.5182 0.5182 0.6897 0.5469 0.5469 0.6570" HIT_INDICES="528 572 652 1148 1294 2264 2848 3031 5262 5894 5904 5958 6054 6381 6495 6564 6648 7029 7118 7358 7952 8481 8724 8774 9013 9057 9145 9237 9405 9439 9454 9675 9771 9900 10017 10245 10262 10343 10370 10391 10429 10472 10483 10543 10656 10714 10856 10862 11131 11570 11582 11620 11743 11947 12029 12034 12251 12366 12382 12440 12503 12599 12709 12715 12846 12883 12930 12990 13051 13123 13183 13372 13373 13415 13435 13531 13724 13833 14039 14135 14177 14230 14249 14257 14319 14396 14619 14655 14807 14892 14982 15146 15258 15543 15588 15634 15793 15842 15893 16016 16330 16332 16341 16471 16526 16577 16671 16673 16767 16859 16961 17122 17340 17347 17460 17504 17620 17683 17731 17751 17878 17961 18009 18061 18145 18247 18343 18354 18435 18464 18523 18895 19091 19138 19255 19262 19304 19314 19318 19363 19377 19453 19548 19589 19654 19832 19876 19919 20058 20065 20177 20209 20368 20576 20634 20665 20678 20745 21028 21209 21256 21405 21805 22000 22050 22117 22465 22480 22644 22681 22772 22844 22863 22884 23039 23132 23246 23260 23270 23468 23491 23686 23751 23792 23797 23861 24051 24056 24187 24291 24584 24729 24898 24979 25063 25080 25118 25206 25466 25471 25914 26196 26351 26698 26869 26937 26979 27511 28001 28122 28508 29146 29264 29400 29516 32074 32874 34265 35042 36501 39817 40006 41953 42439 46076 46089 46249 47450 52712" ES_PROFILE="-0.0090 -0.0097 -0.0110 -0.0194 -0.0219 -0.0383 -0.0482 -0.0513 -0.0891 0.1801 0.4215 0.5489 0.6138 0.6287 0.6430 0.6561 0.6674 0.6694 0.6757 0.6780 0.6724 0.6670 0.6662 0.6686 0.6676 0.6698 0.6713 0.6725 0.6724 0.6745 0.6769 0.6756 0.6765 0.6766 0.6770 0.6753 0.6772 0.6780 0.6797 0.6814 0.6829 0.6843 0.6862 0.6872 0.6873 0.6883 0.6879 0.6897 0.6870 0.6813 0.6829 0.6839 0.6836 0.6817 0.6819 0.6835 0.6813 0.6809 0.6822 0.6827 0.6831 0.6830 0.6825 0.6839 0.6831 0.6839 0.6845 0.6848 0.6852 0.6853 0.6857 0.6838 0.6851 0.6857 0.6866 0.6863 0.6843 0.6837 0.6814 0.6810 0.6815 0.6818 0.6827 0.6837 0.6838 0.6837 0.6811 0.6816 0.6801 0.6798 0.6793 0.6776 0.6768 0.6729 0.6732 0.6734 0.6717 0.6718 0.6720 0.6708 0.6664 0.6673 0.6681 0.6668 0.6668 0.6668 0.6661 0.6670 0.6663 0.6656 0.6647 0.6629 0.6600 0.6607 0.6596 0.6597 0.6585 0.6582 0.6582 0.6586 0.6573 0.6566 0.6566 0.6565 0.6558 0.6548 0.6539 0.6544 0.6538 0.6540 0.6537 0.6481 0.6455 0.6453 0.6440 0.6445 0.6445 0.6450 0.6456 0.6454 0.6459 0.6452 0.6442 0.6442 0.6437 0.6413 0.6412 0.6411 0.6393 0.6398 0.6385 0.6386 0.6365 0.6335 0.6331 0.6332 0.6335 0.6329 0.6287 0.6261 0.6259 0.6239 0.6176 0.6147 0.6144 0.6137 0.6082 0.6084 0.6061 0.6059 0.6048 0.6040 0.6041 0.6041 0.6019 0.6008 0.5992 0.5994 0.5996 0.5966 0.5966 0.5937 0.5930 0.5926 0.5929 0.5922 0.5893 0.5896 0.5877 0.5863 0.5816 0.5795 0.5769 0.5758 0.5747 0.5747 0.5744 0.5732 0.5690 0.5692 0.5619 0.5574 0.5549 0.5492 0.5465 0.5455 0.5450 0.5361 0.5279 0.5260 0.5195 0.5087 0.5067 0.5044 0.5025 0.4591 0.4455 0.4219 0.4088 0.3840 0.3277 0.3246 0.2915 0.2833 0.2216 0.2214 0.2187 0.1983 0.1090" RANK_AT_ES="10862.0000" RANK_SCORE_AT_ES="2.5155"/>
  <DTG RANKED_LIST="fpkm.rnk" TEMPLATE="sample.cls" GENESET="gene_sets.gmt#CHROMOSOME_ORGANIZATION_INVOLVED_IN_MEIOTIC_CELL_CYCLE(GO:0070192)" ES="0.7392" NES="1.1829" NP="0.1410" FDR="0.3801" FWER="1.0000" RND_ES="0.8450 0.5742 0.5742 0.5038 0.5038 0.7392 0.5038 0.7392 0.5104 0.7392 0.8450 0.7392 0.7392 0.7392 0.5038 0.5104 0.5742 0.5742 0.5742 0.6013 0.6013 0.5742 0.7392 0.5742 0.6013 0.7392 0.7392 0.6013 0.5038 0.7392 0.5104 0.5038 0.8450 0.7392 0.8450 0.6013 0.7392 0.5038 0.6013 0.6013 0.5104 0.5104 0.6013 0.7392 0.5104 0.7392 0.6013 0.5742 0.7392 0.5104 0.7392 0.8450 0.5038 0.6013 0.5742 0.7392 0.7392 0.6013 0.5742 0.5038 0.5038 0.7392 0.6013 0.8450 0.6013 0.5038 0.8450 0.5742 0.5104 0.8450 0.6013 0.5038 0.5104 0.7392 0.7392 0.5742 0.8450 0.8450 0.5038 0.5038 0.5104 0.7392 0.5742 0.5742 0.6013 0.8450 0.6013 0.6013 0.6013 0.5104 0.8450 0.5038 0.8450 0.5038 0.5104 0.7392 0.6013 0.5742 0.8450 0.5104 0.5104 0.7392 0.5742 0.8450 0.5038 0.8450 0.5104 0.7392 0.5742 0.8450 0.7392 0.8450 0.7392 0.7392 0.8450 0.5038 0.5038 0.5742 0.5104 0.6013 0.5038 0.7392 0.7392 0.7392 0.7392 0.5104 0.6013 0.7392 0.6013 0.5038 0.7392 0.8450 0.6013 0.6013 0.6013 0.6013 0.5038 0.8450 0.8450 0.7392 0.5104 0.7392 0.7392 0.8450 0.6013 0.7392 0.8450 0.7392 0.5104 0.5104 0.6013 0.5104 0.5104 0.5038 0.7392 0.8450 0.5104 0.5038 0.5038 0.6013 0.7392 0.5104 0.5038 0.5742 0.5038 0.5038 0.8450 0.8450 0.8450 0.6013 0.5104 0.7392 0.5104 0.7392 0.5038 0.7392 0.6013 0.7392 0.6013 0.7392 0.6013 0.6013 0.5038 0.7392 0.5742 0.6013 0.5742 0.7392 0.7392 0.5104 0.5038 0.6013 0.8450 0.8450 0.5104 0.6013 0.6013 0.5038 0.6013 0.8450 0.5742 0.5742 0.6013 0.8450 0.5742 0.6013 0.5742 0.6013 0.5038 0.6013 0.5742 0.7392 0.6013 0.5742 0.5742 0.5104 0.5104 0.5104 0.7392 0.6013 0.8450 0.5038 0.8450 0.8450 0.5038 0.5104 0.5104 0.5104 0.8450 0.5742 0.5038 0.6013 0.5742 0.5742 0.7392 0.6013 0.7392 0.5038 0.8450 0.5038 0.5038 0.5038 0.8450 0.7392 0.5104 0.7392 0.5742 0.5742 0.5104 0.8450 0.5104 0.7392 0.5104 0.5104 0.5742 0.7392 0.5104 0.7392 0.7392 0.8450 0.5742 0.5038 0.6013 0.6013 0.5104 0.5104 0.6013 0.5104 0.6013 0.6013 0.5104 0.8450 0.7392 0.8450 0.5104 0.5104 0.7392 0.5104 0.5038 0.8450 0.7392 0.6013 0.6013 0.7392 0.5038 0.5038 0.5742 0.8450 0.6013 0.7392 0.5742 0.5742 0.7392 0.8450 0.7392 0.5742 0.5742 0.5742 0.7392 0.7392 0.5038 0.7392 0.6013 0.5742 0.5038 0.7392 0.7392 0.5038 0.6013 0.5742 0.8450 0.6013 0.7392 0.5104 0.7392 0.5038 0.6013 0.5742 0.8450 0.5742 0.5742 0.8450 0.5742 0.5038 0.5104 0.5038 0.6013 0.5742 0.5038 0.5742 0.7392 0.5742 0.6013 0.6013 0.8450 0.5742 0.8450 0.5742 0.5038 0.6013 0.7392 0.6013 0.6013 0.5038 0.6013 0.5742 0.5038 0.5742 0.5038 0.8450 0.5038 0.6013 0.5038 0.8450 0.8450 0.8450 0.5038 0.5742 0.7392 0.6013 0.7392 0.7392 0.7392 0.5742 0.6013 0.5742 0.5104 0.5038 0.7392 0.5742 0.7392 0.5104 0.5742 0.5742 0.7392 0.7392 0.5742 0.6013 0.5104 0.7392 0.5104 0.5038 0.5104 0.5742 0.5742 0.5742 0.5104 0.7392 0.6013 0.8450 0.8450 0.5038 0.5104 0.5104 0.5038 0.7392 0.7392 0.5038 0.5038 0.5038 0.5742 0.5104 0.7392 0.6013 0.6013 0.5742 0.5742 0.5742 0.5742 0.5742 0.8450 0.7392 0.5742 0.5742 0.5104 0.5104 0.8450 0.5742 0.5742 0.7392 0.6013 0.5104 0.7392 0.5742 0.5038 0.8450 0.5104 0.8450 0.5742 0.7392 0.5742 0.5104 0.7392 0.8450 0.8450 0.7392 0.8450 0.6013 0.5742 0.8450 0.5742 0.5038 0.5742 0.5742 0.7392 0.7392 0.6013 0.5742 0.5038 0.8450 0.5104 0.5038 0.7392 0.5742 0.8450 0.5038 0.5104 0.5038 0.6013 0.6013 0.5104 0.5038 0.6013 0.7392 0.5038 0.7392 0.5742 0.6013 0.7392 0.5104 0.5104 0.7392 0.5104 0.6013 0.5104 0.6013 0.7392 0.5742 0.5742 0.7392 0.7392 0.8450 0.5742 0.7392 0.5742 0.6013 0.5038 0.5742 0.7392 0.6013 0.7392 0.7392 0.5742 0.5742 0.5038 0.5104 0.5742 0.5742 0.8450 0.5104 0.5104 0.5038 0.5104 0.5104 0.8450 0.5104 0.5104 0.6013 0.7392 0.7392 0.5742 0.5104 0.6013 0.5742 0.5038 0.7392 0.7392 0.5104 0.7392 0.5038 0.8450 0.6013 0.7392 0.6013 0.7392 0.5104 0.6013 0.5742 0.7392 0.7392 0.7392 0.5742 0.5038 0.5038 0.5038 0.5104 0.5742 0.5038 0.5038 0.5038 0.5038 0.5038 0.8450 0.8450 0.5104 0.8450 0.8450 0.6013 0.5104 0.8450 0.8450 0.5038 0.8450 0.7392 0.5038 0.5742 0.6013 0.8450 0.8450 0.5104 0.5038 0.7392 0.5104 0.5104 0.6013 0.5104 0.5038 0.5742 0.6013 0.5742 0.5038 0.7392 0.5038 0.5742 0.5038 0.5038 0.7392 0.5742 0.7392 0.5742 0.8450 0.5742 0.6013 0.6013 0.5104 0.8450 0.8450 0.7392 0.5038 0.5742 0.5038 0.6013 0.5104 0.5038 0.5104 0.6013 0.5104 0.8450 0.5742 0.5038 0.7392 0.6013 0.5038 0.5038 0.8450 0.6013 0.5104 0.7392 0.5038 0.7392 0.5742 0.6013 0.5038 0.5104 0.8450 0.7392 0.5742 0.5038 0.5104 0.8450 0.5742 0.5038 0.7392 0.5742 0.5742 0.5104 0.8450 0.8450 0.7392 0.6013 0.5104 0.8450 0.8450 0.8450 0.6013 0.5742 0.5038 0.8450 0.5038 0.5038 0.6013 0.8450 0.7392 0.5104 0.7392 0.7392 0.7392 0.5742 0.6013 0.5038 0.6013 0.5104 0.8450 0.6013 0.6013 0.5742 0.5038 0.5104 0.5104 0.5742 0.8450 0.5104 0.7392 0.7392 0.7392 0.5742 0.6013 0.7392 0.5104 0.5038 0.8450 0.5038 0.5038 0.7392 0.5104 0.6013 0.5038 0.6013 0.7392 0.6013 0.5104 0.5038 0.5038 0.5038 0.6013 0.7392 0.5104 0.7392 0.7392 0.7392 0.5104 0.5038 0.5038 0.5104 0.8450 0.5038 0.5742 0.7392 0.5104 0.5038 0.5104 0.6013 0.7392 0.7392 0.7392 0.8450 0.5104 0.5104 0.5104 0.5038 0.5742 0.5104 0.5742 0.5104 0.5038 0.5038 0.5742 0.5038 0.5742 0.5104 0.5104 0.5104 0.5038 0.5742 0.5104 0.5742 0.8450 0.7392 0.7392 0.7392 0.5038 0.8450 0.5104 0.7392 0.6013 0.5104 0.5742 0.5104 0.6013 0.7392 0.8450 0.6013 0.6013 0.8450 0.5742 0.5104 0.6013 0.7392 0.5038 0.6013 0.5038 0.5104 0.5038 0.8450 0.8450 0.5742 0.6013 0.5742 0.7392 0.6013 0.5742 0.5742 0.5742 0.5038 0.5742 0.6013 0.7392 0.6013 0.8450 0.5038 0.5742 0.5038 0.6013 0.8450 0.6013 0.5742 0.8450 0.5742 0.6013 0.5104 0.7392 0.5038 0.5104 0.6013 0.5038 0.6013 0.5038 0.6013 0.5038 0.5104 0.7392 0.7392 0.5038 0.5038 0.5104 0.5742 0.5742 0.6013 0.5742 0.5742 0.7392 0.8450 0.6013 0.6013 0.5038 0.7392 0.5104 0.8450 0.8450 0.5742 0.5742 0.5104 0.8450 0.6013 0.5742 0.8450 0.5038 0.8450 0.5104 0.8450 0.5742 0.6013 0.5038 0.5104 0.8450 0.5104 0.5742 0.6013 0.6013 0.5104 0.6013 0.8450 0.6013 0.6013 0.8450 0.5742 0.5104 0.5104 0.5104 0.6013 0.5742 0.5742 0.7392 0.6013 0.6013 0.6013 0.5038 0.5038 0.5104 0.5742 0.6013 0.5742 0.5038 0.7392 0.5038 0.7392 0.5104 0.6013 0.7392 0.6013 0.6013 0.5038 0.5742 0.5742 0.8450 0.5104 0.6013 0.7392 0.8450 0.5038 0.5038 0.5038 0.6013 0.6013 0.5742 0.6013 0.5104 0.5104 0.7392 0.5104 0.5742 0.5104 0.8450 0.5104 0.5104 0.6013 0.5038 0.6013 0.5038 0.5104 0.7392 0.5742 0.5104 0.5104 0.8450 0.8450 0.7392 0.6013 0.6013 0.5742 0.5038 0.6013 0.8450 0.8450 0.6013 0.5104 0.7392 0.5742 0.7392 0.5038 0.5742 0.8450 0.8450 0.8450 0.7392 0.5038 0.6013 0.5038 0.5038 0.5104 0.6013 0.8450 0.5038 0.5742 0.8450 0.7392 0.5104 0.6013 0.5742 0.5038 0.7392 0.8450 0.8450 0.8450 0.6013 0.7392 0.8450 0.8450 0.5038 0.5038 0.6013 0.5104 0.5104 0.5742 0.5104 0.5104 0.5742 0.5742 0.5104 0.5104 0.5038 0.5104 0.5038 0.6013 0.7392 0.7392 0.5742 0.5104 0.8450 0.5104 0.7392 0.6013 0.6013 0.6013 0.5742 0.6013 0.8450 0.7392 0.8450 0.5742 0.5038 0.5104 0.5104 0.5038 0.6013 0.5742 0.5038 0.7392 0.8450 0.5104 0.5104 0.5742 0.5742 0.7392 0.7392 0.6013 0.5104 0.5104 0.5038 0.5104 0.8450 0.8450 0.7392 0.6013 0.6013 0.6013 0.7392 0.5104 0.5104 0.8450" HIT_INDICES="408 572 1349 2000 4236 4956 4989 5496 5822 5921 7276 7383 7547 7618 8193 8276 8330 8534 8548 8632 9083 9155 9356 9381 9966 10397 10493 10577 10960 11409 11597 12724 13006 13348 13519 13694 14064 14781 15138 16312 17080 17120 18181 19747 19910 20078 20431 21241 21515 22373 22602 23801 25741 25753 25873 26582 26877 27796 28511 29638 29916 30071 36943 39218 39361 39886 40405 44723 50848 51939" ES_PROFILE="-0.0069 -0.0096 -0.0227 -0.0337 -0.0715 -0.0837 -0.0842 -0.0927 -0.0982 0.5937 0.5936 0.6129 0.6288 0.6456 0.6495 0.6613 0.6732 0.6818 0.6936 0.7037 0.7062 0.7148 0.7206 0.7294 0.7274 0.7273 0.7327 0.7382 0.7381 0.7365 0.7392 0.7250 0.7249 0.7235 0.7250 0.7263 0.7241 0.7157 0.7132 0.6965 0.6863 0.6885 0.6730 0.6486 0.6479 0.6471 0.6430 0.6311 0.6281 0.6151 0.6127 0.5936 0.5616 0.5622 0.5609 0.5496 0.5451 0.5300 0.5181 0.4990 0.4943 0.4917 0.3754 0.3369 0.3346 0.3257 0.3170 0.2439 0.1403 0.1218" RANK_AT_ES="11597.0000" RANK_SCORE_AT_ES="2.2374"/>
  <DTG RANKED_LIST="fpkm.rnk" TEMPLATE="sample.cls" GENESET="gene_sets.gmt#PLASMA_LIPOPROTEIN_PARTICLE_CLEARANCE(GO:0034381)" ES="0.7066" NES="1.1830" NP="0.1410" FDR="0.3802" FWER="1.0000" RND_ES="0.7072 0.5204 0.5204 0.5833 0.5833 0.7066 0.5833 0.7066 0.5634 0.7066 0.7072 0.7066 0.7066 0.7066 0.5833 0.5634 0.5204 0.5204 0.5204 0.5122 0.5122 0.5204 0.7066 0.5204 0.5122 0.7066 0.7066 0.5122 0.5833 0.7066 0.5634 0.5833 0.7072 0.7066 0.7072 0.5122 0.7066 0.5833 0.5122 0.5122 0.5634 0.5634 0.5122 0.7066 0.5634 0.7066 0.5122 0.5204 0.7066 0.5634 0.7066 0.7072 0.5833 0.5122 0.5204 0.7066 0.7066 0.5122 0.5204 0.5833 0.5833 0.7066 0.5122 0.7072 0.5122 0.5833 0.7072 0.5204 0.5634 0.7072 0.5122 0.5833 0.5634 0.7066 0.7066 0.5204 0.7072 0.7072 0.5833 0.5833 0.5634 0.7066 0.5204 0.5204 0.5122 0.7072 0.5122 0.5122 0.5122 0.5634 0.7072 0.5833 0.7072 0.5833 0.5634 0.7066 0.5122 0.5204 0.7072 0.5634 0.5634 0.7066 0.5204 0.7072 0.5833 0.7072 0.5634 0.7066 0.5204 0.7072 0.7066 0.7072 0.7066 0.7066 0.7072 0.5833 0.5833 0.5204 0.5634 0.5122 0.5833 0.7066 0.7066 0.7066 0.7066 0.5634 0.5122 0.7066 0.5122 0.5833 0.7066 0.7072 0.5122 0.5122 0.5122 0.5122 0.5833 0.7072 0.7072 0.7066 0.5634 0.7066 0.7066 0.7072 0.5122 0.7066 0.7072 0.7066 0.5634 0.5634 0.5122 0.5634 0.5634 0.5833 0.7066 0.7072 0.5634 0.5833 0.5833 0.5122 0.7066 0.5634 0.5833 0.5204 0.5833 0.5833 0.7072 0.7072 0.7072 0.5122 0.5634 0.7066 0.5634 0.7066 0.5833 0.7066 0.5122 0.7066 0.5122 0.7066 0.5122 0.5122 0.5833 0.7066 0.5204 0.5122 0.5204 0.7066 0.7066 0.5634 0.5833 0.5122 0.7072 0.7072 0.5634 0.5122 0.5122 0.5833 0.5122 0.7072 0.5204 0.5204 0.5122 0.7072 0.5204 0.5122 0.5204 0.5122 0.5833 0.5122 0.5204 0.7066 0.5122 0.5204 0.5204 0.5634 0.5634 0.5634 0.7066 0.5122 0.7072 0.5833 0.7072 0.7072 0.5833 0.5634 0.5634 0.5634 0.7072 0.5204 0.5833 0.5122 0.5204 0.5204 0.7066 0.5122 0.7066 0.5833 0.7072 0.5833 0.5833 0.5833 0.7072 0.7066 0.5634 0.7066 0.5204 0.5204 0.5634 0.7072 0.5634 0.7066 0.5634 0.5634 0.5204 0.7066 0.5634 0.7066 0.7066 0.7072 0.5204 0.5833 0.5122 0.5122 0.5634 0.5634 0.5122 0.5634 0.5122 0.5122 0.5634 0.7072 0.7066 0.7072 0.5634 0.5634 0.7066 0.5634 0.5833 0.7072 0.7066 0.5122 0.5122 0.7066 0.5833 0.5833 0.5204 0.7072 0.5122 0.7066 0.5204 0.5204 0.7066 0.7072 0.7066 0.5204 0.5204 0.5204 0.7066 0.7066 0.5833 0.7066 0.5122 0.5204 0.5833 0.7066 0.7066 0.5833 0.5122 0.5204 0.7072 0.5122 0.7066 0.5634 0.7066 0.5833 0.5122 0.5204 0.7072 0.5204 0.5204 0.7072 0.5204 0.5833 0.5634 0.5833 0.5122 0.5204 0.5833 0.5204 0.7066 0.5204 0.5122 0.5122 0.7072 0.5204 0.7072 0.5204 0.5833 0.5122 0.7066 0.5122 0.5122 0.5833 0.5122 0.5204 0.5833 0.5204 0.5833 0.7072 0.5833 0.5122 0.5833 0.7072 0.7072 0.7072 0.5833 0.5204 0.7066 0.5122 0.7066 0.7066 0.7066 0.5204 0.5122 0.5204 0.5634 0.5833 0.7066 0.5204 0.7066 0.5634 0.5204 0.5204 0.7066 0.7066 0.5204 0.5122 0.5634 0.7066 0.5634 0.5833 0.5634 0.5204 0.5204 0.5204 0.5634 0.7066 0.5122 0.7072 0.7072 0.5833 0.5634 0.5634 0.5833 0.7066 0.7066 0.5833 0.5833 0.5833 0.5204 0.5634 0.7066 0.5122 0.5122 0.5204 0.5204 0.5204 0.5204 0.5204 0.7072 0.7066 0.5204 0.5204 0.5634 0.5634 0.7072 0.5204 0.5204 0.7066 0.5122 0.5634 0.7066 0.5204 0.5833 0.7072 0.5634 0.7072 0.5204 0.7066 0.5204 0.5634 0.7066 0.7072 0.7072 0.7066 0.7072 0.5122 0.5204 0.7072 0.5204 0.5833 0.5204 0.5204 0.7066 0.7066 0.5122 0.5204 0.5833 0.7072 0.5634 0.5833 0.7066 0.5204 0.7072 0.5833 0.5634 0.5833 0.5122 0.5122 0.5634 0.5833 0.5122 0.7066 0.5833 0.7066 0.5204 0.5122 0.7066 0.5634 0.5634 0.7066 0.5634 0.5122 0.5634 0.5122 0.7066 0.5204 0.5204 0.7066 0.7066 0.7072 0.5204 0.7066 0.5204 0.5122 0.5833 0.5204 0.7066 0.5122 0.7066 0.7066 0.5204 0.5204 0.5833 0.5634 0.5204 0.5204 0.7072 0.5634 0.5634 0.5833 0.5634 0.5634 0.7072 0.5634 0.5634 0.5122 0.7066 0.7066 0.5204 0.5634 0.5122 0.5204 0.5833 0.7066 0.7066 0.5634 0.7066 0.5833 0.7072 0.5122 0.7066 0.5122 0.7066 0.5634 0.5122 0.5204 0.7066 0.7066 0.7066 0.5204 0.5833 0.5833 0.5833 0.5634 0.5204 0.5833 0.5833 0.5833 0.5833 0.5833 0.7072 0.7072 0.5634 0.7072 0.7072 0.5122 0.5634 0.7072 0.7072 0.5833 0.7072 0.7066 0.5833 0.5204 0.5122 0.7072 0.7072 0.5634 0.5833 0.7066 0.5634 0.5634 0.5122 0.5634 0.5833 0.5204 0.5122 0.5204 0.5833 0.7066 0.5833 0.5204 0.5833 0.5833 0.7066 0.5204 0.7066 0.5204 0.7072 0.5204 0.5122 0.5122 0.5634 0.7072 0.7072 0.7066 0.5833 0.5204 0.5833 0.5122 0.5634 0.5833 0.5634 0.5122 0.5634 0.7072 0.5204 0.5833 0.7066 0.5122 0.5833 0.5833 0.7072 0.5122 0.5634 0.7066 0.5833 0.7066 0.5204 0.5122 0.5833 0.5634 0.7072 0.7066 0.5204 0.5833 0.5634 0.7072 0.5204 0.5833 0.7066 0.5204 0.5204 0.5634 0.7072 0.7072 0.7066 0.5122 0.5634 0.7072 0.7072 0.7072 0.5122 0.5204 0.5833 0.7072 0.5833 0.5833 0.5122 0.7072 0.7066 0.5634 0.7066 0.7066 0.7066 0.5204 0.5122 0.5833 0.5122 0.5634 0.7072 0.5122 0.5122 0.5204 0.5833 0.5634 0.5634 0.5204 0.7072 0.5634 0.7066 0.7066 0.7066 0.5204 0.5122 0.7066 0.5634 0.5833 0.7072 0.5833 0.5833 0.7066 0.5634 0.5122 0.5833 0.5122 0.7066 0.5122 0.5634 0.5833 0.5833 0.5833 0.5122 0.7066 0.5634 0.7066 0.7066 0.7066 0.5634 0.5833 0.5833 0.5634 0.7072 0.5833 0.5204 0.7066 0.5634 0.5833 0.5634 0.5122 0.7066 0.7066 0.7066 0.7072 0.5634 0.5634 0.5634 0.5833 0.5204 0.5634 0.5204 0.5634 0.5833 0.5833 0.5204 0.5833 0.5204 0.5634 0.5634 0.5634 0.5833 0.5204 0.5634 0.5204 0.7072 0.7066 0.7066 0.7066 0.5833 0.7072 0.5634 0.7066 0.5122 0.5634 0.5204 0.5634 0.5122 0.7066 0.7072 0.5122 0.5122 0.7072 0.5204 0.5634 0.5122 0.7066 0.5833 0.5122 0.5833 0.5634 0.5833 0.7072 0.7072 0.5204 0.5122 0.5204 0.7066 0.5122 0.5204 0.5204 0.5204 0.5833 0.5204 0.5122 0.7066 0.5122 0.7072 0.5833 0.5204 0.5833 0.5122 0.7072 0.5122 0.5204 0.7072 0.5204 0.5122 0.5634 0.7066 0.5833 0.5634 0.5122 0.5833 0.5122 0.5833 0.5122 0.5833 0.5634 0.7066 0.7066 0.5833 0.5833 0.5634 0.5204 0.5204 0.5122 0.5204 0.5204 0.7066 0.7072 0.5122 0.5122 0.5833 0.7066 0.5634 0.7072 0.7072 0.5204 0.5204 0.5634 0.7072 0.5122 0.5204 0.7072 0.5833 0.7072 0.5634 0.7072 0.5204 0.5122 0.5833 0.5634 0.7072 0.5634 0.5204 0.5122 0.5122 0.5634 0.5122 0.7072 0.5122 0.5122 0.7072 0.5204 0.5634 0.5634 0.5634 0.5122 0.5204 0.5204 0.7066 0.5122 0.5122 0.5122 0.5833 0.5833 0.5634 0.5204 0.5122 0.5204 0.5833 0.7066 0.5833 0.7066 0.5634 0.5122 0.7066 0.5122 0.5122 0.5833 0.5204 0.5204 0.7072 0.5634 0.5122 0.7066 0.7072 0.5833 0.5833 0.5833 0.5122 0.5122 0.5204 0.5122 0.5634 0.5634 0.7066 0.5634 0.5204 0.5634 0.7072 0.5634 0.5634 0.5122 0.5833 0.5122 0.5833 0.5634 0.7066 0.5204 0.5634 0.5634 0.7072 0.7072 0.7066 0.5122 0.5122 0.5204 0.5833 0.5122 0.7072 0.7072 0.5122 0.5634 0.7066 0.5204 0.7066 0.5833 0.5204 0.7072 0.7072 0.7072 0.7066 0.5833 0.5122 0.5833 0.5833 0.5634 0.5122 0.7072 0.5833 0.5204 0.7072 0.7066 0.5634 0.5122 0.5204 0.5833 0.7066 0.7072 0.7072 0.7072 0.5122 0.7066 0.7072 0.7072 0.5833 0.5833 0.5122 0.5634 0.5634 0.5204 0.5634 0.5634 0.5204 0.5204 0.5634 0.5634 0.5833 0.5634 0.5833 0.5122 0.7066 0.7066 0.5204 0.5634 0.7072 0.5634 0.7066 0.5122 0.5122 0.5122 0.5204 0.5122 0.7072 0.7066 0.7072 0.5204 0.5833 0.5634 0.5634 0.5833 0.5122 0.5204 0.5833 0.7066 0.7072 0.5634 0.5634 0.5204 0.5204 0.7066 0.7066 0.5122 0.5634 0.5634 0.5833 0.5634 0.7072 0.7072 0.7066 0.5122 0.5122 0.5122 0.7066 0.5634 0.5634 0.7072" HIT_INDICES="439 3155 3207 6052 6197 8700 9016 10332 10458 11397 11522 12095 13339 15225 16269 18167 19325 20027 20361 20598 20661 21809 23316 23321 23446 23920 24656 24869 25281 25306 25402 25859 26061 26447 26896 27347 27588 28306 28344 28354 30501 31375 32043 32231 32498 32832 32894 34803 42484 44081 51401 51572 52744 53064 53984 56244" ES_PROFILE="-0.0074 -0.0533 -0.0541 0.4164 0.6861 0.6693 0.6870 0.6812 0.6951 0.6929 0.7042 0.7066 0.6956 0.6717 0.6611 0.6346 0.6199 0.6126 0.6113 0.6117 0.6149 0.5991 0.5766 0.5794 0.5802 0.5748 0.5647 0.5633 0.5583 0.5600 0.5603 0.5544 0.5526 0.5476 0.5412 0.5347 0.5315 0.5199 0.5198 0.5202 0.4839 0.4691 0.4578 0.4546 0.4501 0.4445 0.4435 0.4112 0.2813 0.2544 0.1305 0.1277 0.1079 0.1026 0.0871 0.0489" RANK_AT_ES="12095.0000" RANK_SCORE_AT_ES="2.0485"/>
  <DTG RANKED_LIST="fpkm.rnk" TEMPLATE="sample.cls" GENESET="gene_sets.gmt#NEGATIVE_REGULATION_OF_PLATELET_ACTIVATION(GO:0010544)" ES="0.7973" NES="1.1830" NP="0.1410" FDR="0.3802" FWER="1.0000" RND_ES="0.8832 0.5472 0.5472 0.6394 0.6394 0.7973 0.6394 0.7973 0.6548 0.7973 0.8832 0.7973 0.7973 0.7973 0.6394 0.6548 0.5472 0.5472 0.5472 0.5463 0.5463 0.5472 0.7973 0.5472 0.5463 0.7973 0.7973 0.5463 0.6394 0.7973 0.6548 0.6394 0.8832 0.7973 0.8832 0.5463 0.7973 0.6394 0.5463 0.5463 0.6548 0.6548 0.5463 0.7973 0.6548 0.7973 0.5463 0.5472 0.7973 0.6548 0.7973 0.8832 0.6394 0.5463 0.5472 0.7973 0.7973 0.5463 0.5472 0.6394 0.6394 0.7973 0.5463 0.8832 0.5463 0.6394 0.8832 0.5472 0.6548 0.8832 0.5463 0.6394 0.6548 0.7973 0.7973 0.5472 0.8832 0.8832 0.6394 0.6394 0.6548 0.7973 0.5472 0.5472 0.5463 0.8832 0.5463 0.5463 0.5463 0.6548 0.8832 0.6394 0.8832 0.6394 0.6548 0.7973 0.5463 0.5472 0.8832 0.6548 0.6548 0.7973 0.5472 0.8832 0.6394 0.8832 0.6548 0.7973 0.5472 0.8832 0.7973 0.8832 0.7973 0.7973 0.8832 0.6394 0.6394 0.5472 0.6548 0.5463 0.6394 0.7973 0.7973 0.7973 0.7973 0.6548 0.5463 0.7973 0.5463 0.6394 0.7973 0.8832 0.5463 0.5463 0.5463 0.5463 0.6394 0.8832 0.8832 0.7973 0.6548 0.7973 0.7973 0.8832 0.5463 0.7973 0.8832 0.7973 0.6548 0.6548 0.5463 0.6548 0.6548 0.6394 0.7973 0.8832 0.6548 0.6394 0.6394 0.5463 0.7973 0.6548 0.6394 0.5472 0.6394 0.6394 0.8832 0.8832 0.8832 0.5463 0.6548 0.7973 0.6548 0.7973 0.6394 0.7973 0.5463 0.7973 0.5463 0.7973 0.5463 0.5463 0.6394 0.7973 0.5472 0.5463 0.5472 0.7973 0.7973 0.6548 0.6394 0.5463 0.8832 0.8832 0.6548 0.5463 0.5463 0.6394 0.5463 0.8832 0.5472 0.5472 0.5463 0.8832 0.5472 0.5463 0.5472 0.5463 0.6394 0.5463 0.5472 0.7973 0.5463 0.5472 0.5472 0.6548 0.6548 0.6548 0.7973 0.5463 0.8832 0.6394 0.8832 0.8832 0.6394 0.6548 0.6548 0.6548 0.8832 0.5472 0.6394 0.5463 0.5472 0.5472 0.7973 0.5463 0.7973 0.6394 0.8832 0.6394 0.6394 0.6394 0.8832 0.7973 0.6548 0.7973 0.5472 0.5472 0.6548 0.8832 0.6548 0.7973 0.6548 0.6548 0.5472 0.7973 0.6548 0.7973 0.7973 0.8832 0.5472 0.6394 0.5463 0.5463 0.6548 0.6548 0.5463 0.6548 0.5463 0.5463 0.6548 0.8832 0.7973 0.8832 0.6548 0.6548 0.7973 0.6548 0.6394 0.8832 0.7973 0.5463 0.5463 0.7973 0.6394 0.6394 0.5472 0.8832 0.5463 0.7973 0.5472 0.5472 0.7973 0.8832 0.7973 0.5472 0.5472 0.5472 0.7973 0.7973 0.6394 0.7973 0.5463 0.5472 0.6394 0.7973 0.7973 0.6394 0.5463 0.5472 0.8832 0.5463 0.7973 0.6548 0.7973 0.6394 0.5463 0.5472 0.8832 0.5472 0.5472 0.8832 0.5472 0.6394 0.6548 0.6394 0.5463 0.5472 0.6394 0.5472 0.7973 0.5472 0.5463 0.5463 0.8832 0.5472 0.8832 0.5472 0.6394 0.5463 0.7973 0.5463 0.5463 0.6394 0.5463 0.5472 0.6394 0.5472 0.6394 0.8832 0.6394 0.5463 0.6394 0.8832 0.8832 0.8832 0.6394 0.5472 0.7973 0.5463 0.7973 0.7973 0.7973 0.5472 0.5463 0.5472 0.6548 0.6394 0.7973 0.5472 0.7973 0.6548 0.5472 0.5472 0.7973 0.7973 0.5472 0.5463 0.6548 0.7973 0.6548 0.6394 0.6548 0.5472 0.5472 0.5472 0.6548 0.7973 0.5463 0.8832 0.8832 0.6394 0.6548 0.6548 0.6394 0.7973 0.7973 0.6394 0.6394 0.6394 0.5472 0.6548 0.7973 0.5463 0.5463 0.5472 0.5472 0.5472 0.5472 0.5472 0.8832 0.7973 0.5472 0.5472 0.6548 0.6548 0.8832 0.5472 0.5472 0.7973 0.5463 0.6548 0.7973 0.5472 0.6394 0.8832 0.6548 0.8832 0.5472 0.7973 0.5472 0.6548 0.7973 0.8832 0.8832 0.7973 0.8832 0.5463 0.5472 0.8832 0.5472 0.6394 0.5472 0.5472 0.7973 0.7973 0.5463 0.5472 0.6394 0.8832 0.6548 0.6394 0.7973 0.5472 0.8832 0.6394 0.6548 0.6394 0.5463 0.5463 0.6548 0.6394 0.5463 0.7973 0.6394 0.7973 0.5472 0.5463 0.7973 0.6548 0.6548 0.7973 0.6548 0.5463 0.6548 0.5463 0.7973 0.5472 0.5472 0.7973 0.7973 0.8832 0.5472 0.7973 0.5472 0.5463 0.6394 0.5472 0.7973 0.5463 0.7973 0.7973 0.5472 0.5472 0.6394 0.6548 0.5472 0.5472 0.8832 0.6548 0.6548 0.6394 0.6548 0.6548 0.8832 0.6548 0.6548 0.5463 0.7973 0.7973 0.5472 0.6548 0.5463 0.5472 0.6394 0.7973 0.7973 0.6548 0.7973 0.6394 0.8832 0.5463 0.7973 0.5463 0.7973 0.6548 0.5463 0.5472 0.7973 0.7973 0.7973 0.5472 0.6394 0.6394 0.6394 0.6548 0.5472 0.6394 0.6394 0.6394 0.6394 0.6394 0.8832 0.8832 0.6548 0.8832 0.8832 0.5463 0.6548 0.8832 0.8832 0.6394 0.8832 0.7973 0.6394 0.5472 0.5463 0.8832 0.8832 0.6548 0.6394 0.7973 0.6548 0.6548 0.5463 0.6548 0.6394 0.5472 0.5463 0.5472 0.6394 0.7973 0.6394 0.5472 0.6394 0.6394 0.7973 0.5472 0.7973 0.5472 0.8832 0.5472 0.5463 0.5463 0.6548 0.8832 0.8832 0.7973 0.6394 0.5472 0.6394 0.5463 0.6548 0.6394 0.6548 0.5463 0.6548 0.8832 0.5472 0.6394 0.7973 0.5463 0.6394 0.6394 0.8832 0.5463 0.6548 0.7973 0.6394 0.7973 0.5472 0.5463 0.6394 0.6548 0.8832 0.7973 0.5472 0.6394 0.6548 0.8832 0.5472 0.6394 0.7973 0.5472 0.5472 0.6548 0.8832 0.8832 0.7973 0.5463 0.6548 0.8832 0.8832 0.8832 0.5463 0.5472 0.6394 0.8832 0.6394 0.6394 0.5463 0.8832 0.7973 0.6548 0.7973 0.7973 0.7973 0.5472 0.5463 0.6394 0.5463 0.6548 0.8832 0.5463 0.5463 0.5472 0.6394 0.6548 0.6548 0.5472 0.8832 0.6548 0.7973 0.7973 0.7973 0.5472 0.5463 0.7973 0.6548 0.6394 0.8832 0.6394 0.6394 0.7973 0.6548 0.5463 0.6394 0.5463 0.7973 0.5463 0.6548 0.6394 0.6394 0.6394 0.5463 0.7973 0.6548 0.7973 0.7973 0.7973 0.6548 0.6394 0.6394 0.6548 0.8832 0.6394 0.5472 0.7973 0.6548 0.6394 0.6548 0.5463 0.7973 0.7973 0.7973 0.8832 0.6548 0.6548 0.6548 0.6394 0.5472 0.6548 0.5472 0.6548 0.6394 0.6394 0.5472 0.6394 0.5472 0.6548 0.6548 0.6548 0.6394 0.5472 0.6548 0.5472 0.8832 0.7973 0.7973 0.7973 0.6394 0.8832 0.6548 0.7973 0.5463 0.6548 0.5472 0.6548 0.5463 0.7973 0.8832 0.5463 0.5463 0.8832 0.5472 0.6548 0.5463 0.7973 0.6394 0.5463 0.6394 0.6548 0.6394 0.8832 0.8832 0.5472 0.5463 0.5472 0.7973 0.5463 0.5472 0.5472 0.5472 0.6394 0.5472 0.5463 0.7973 0.5463 0.8832 0.6394 0.5472 0.6394 0.5463 0.8832 0.5463 0.5472 0.8832 0.5472 0.5463 0.6548 0.7973 0.6394 0.6548 0.5463 0.6394 0.5463 0.6394 0.5463 0.6394 0.6548 0.7973 0.7973 0.6394 0.6394 0.6548 0.5472 0.5472 0.5463 0.5472 0.5472 0.7973 0.8832 0.5463 0.5463 0.6394 0.7973 0.6548 0.8832 0.8832 0.5472 0.5472 0.6548 0.8832 0.5463 0.5472 0.8832 0.6394 0.8832 0.6548 0.8832 0.5472 0.5463 0.6394 0.6548 0.8832 0.6548 0.5472 0.5463 0.5463 0.6548 0.5463 0.8832 0.5463 0.5463 0.8832 0.5472 0.6548 0.6548 0.6548 0.5463 0.5472 0.5472 0.7973 0.5463 0.5463 0.5463 0.6394 0.6394 0.6548 0.5472 0.5463 0.5472 0.6394 0.7973 0.6394 0.7973 0.6548 0.5463 0.7973 0.5463 0.5463 0.6394 0.5472 0.5472 0.8832 0.6548 0.5463 0.7973 0.8832 0.6394 0.6394 0.6394 0.5463 0.5463 0.5472 0.5463 0.6548 0.6548 0.7973 0.6548 0.5472 0.6548 0.8832 0.6548 0.6548 0.5463 0.6394 0.5463 0.6394 0.6548 0.7973 0.5472 0.6548 0.6548 0.8832 0.8832 0.7973 0.5463 0.5463 0.5472 0.6394 0.5463 0.8832 0.8832 0.5463 0.6548 0.7973 0.5472 0.7973 0.6394 0.5472 0.8832 0.8832 0.8832 0.7973 0.6394 0.5463 0.6394 0.6394 0.6548 0.5463 0.8832 0.6394 0.5472 0.8832 0.7973 0.6548 0.5463 0.5472 0.6394 0.7973 0.8832 0.8832 0.8832 0.5463 0.7973 0.8832 0.8832 0.6394 0.6394 0.5463 0.6548 0.6548 0.5472 0.6548 0.6548 0.5472 0.5472 0.6548 0.6548 0.6394 0.6548 0.6394 0.5463 0.7973 0.7973 0.5472 0.6548 0.8832 0.6548 0.7973 0.5463 0.5463 0.5463 0.5472 0.5463 0.8832 0.7973 0.8832 0.5472 0.6394 0.6548 0.6548 0.6394 0.5463 0.5472 0.6394 0.7973 0.8832 0.6548 0.6548 0.5472 0.5472 0.7973 0.7973 0.5463 0.6548 0.6548 0.6394 0.6548 0.8832 0.8832 0.7973 0.5463 0.5463 0.5463 0.7973 0.6548 0.6548 0.8832" HIT_INDICES="6617 6758 7504 7543 7546 14390 20077 20361 24797 25366 27033 27503 28017 28782 28869 29490 29609 53579" ES_PROFILE="0.1870 0.4324 0.5486 0.6727 0.7973 0.7076 0.6248 0.6329 0.5645 0.5608 0.5361 0.5309 0.5243 0.5123 0.5116 0.5012 0.4993 0.0940" RANK_AT_ES="7546.0000" RANK_SCORE_AT_ES="7.1599"/>
  <DTG RANKED_LIST="fpkm.rnk" TEMPLATE="sample.cls" GENESET="gene_sets.gmt#REGULATION_OF_PROTEIN_TARGETING(GO:1903533)" ES="0.7163" NES="1.1830" NP="0.1410" FDR="0.3803" FWER="1.0000" RND_ES="0.7654 0.5252 0.5252 0.5561 0.5561 0.7163 0.5561 0.7163 0.5672 0.7163 0.7654 0.7163 0.7163 0.7163 0.5561 0.5672 0.5252 0.5252 0.5252 0.5195 0.5195 0.5252 0.7163 0.5252 0.5195 0.7163 0.7163 0.5195 0.5561 0.7163 0.5672 0.5561 0.7654 0.7163 0.7654 0.5195 0.7163 0.5561 0.5195 0.5195 0.5672 0.5672 0.5195 0.7163 0.5672 0.7163 0.5195 0.5252 0.7163 0.5672 0.7163 0.7654 0.5561 0.5195 0.5252 0.7163 0.7163 0.5195 0.5252 0.5561 0.5561 0.7163 0.5195 0.7654 0.5195 0.5561 0.7654 0.5252 0.5672 0.7654 0.5195 0.5561 0.5672 0.7163 0.7163 0.5252 0.7654 0.7654 0.5561 0.5561 0.5672 0.7163 0.5252 0.5252 0.5195 0.7654 0.5195 0.5195 0.5195 0.5672 0.7654 0.5561 0.7654 0.5561 0.5672 0.7163 0.5195 0.5252 0.7654 0.5672 0.5672 0.7163 0.5252 0.7654 0.5561 0.7654 0.5672 0.7163 0.5252 0.7654 0.7163 0.7654 0.7163 0.7163 0.7654 0.5561 0.5561 0.5252 0.5672 0.5195 0.5561 0.7163 0.7163 0.7163 0.7163 0.5672 0.5195 0.7163 0.5195 0.5561 0.7163 0.7654 0.5195 0.5195 0.5195 0.5195 0.5561 0.7654 0.7654 0.7163 0.5672 0.7163 0.7163 0.7654 0.5195 0.7163 0.7654 0.7163 0.5672 0.5672 0.5195 0.5672 0.5672 0.5561 0.7163 0.7654 0.5672 0.5561 0.5561 0.5195 0.7163 0.5672 0.5561 0.5252 0.5561 0.5561 0.7654 0.7654 0.7654 0.5195 0.5672 0.7163 0.5672 0.7163 0.5561 0.7163 0.5195 0.7163 0.5195 0.7163 0.5195 0.5195 0.5561 0.7163 0.5252 0.5195 0.5252 0.7163 0.7163 0.5672 0.5561 0.5195 0.7654 0.7654 0.5672 0.5195 0.5195 0.5561 0.5195 0.7654 0.5252 0.5252 0.5195 0.7654 0.5252 0.5195 0.5252 0.5195 0.5561 0.5195 0.5252 0.7163 0.5195 0.5252 0.5252 0.5672 0.5672 0.5672 0.7163 0.5195 0.7654 0.5561 0.7654 0.7654 0.5561 0.5672 0.5672 0.5672 0.7654 0.5252 0.5561 0.5195 0.5252 0.5252 0.7163 0.5195 0.7163 0.5561 0.7654 0.5561 0.5561 0.5561 0.7654 0.7163 0.5672 0.7163 0.5252 0.5252 0.5672 0.7654 0.5672 0.7163 0.5672 0.5672 0.5252 0.7163 0.5672 0.7163 0.7163 0.7654 0.5252 0.5561 0.5195 0.5195 0.5672 0.5672 0.5195 0.5672 0.5195 0.5195 0.5672 0.7654 0.7163 0.7654 0.5672 0.5672 0.7163 0.5672 0.5561 0.7654 0.7163 0.5195 0.5195 0.7163 0.5561 0.5561 0.5252 0.7654 0.5195 0.7163 0.5252 0.5252 0.7163 0.7654 0.7163 0.5252 0.5252 0.5252 0.7163 0.7163 0.5561 0.7163 0.5195 0.5252 0.5561 0.7163 0.7163 0.5561 0.5195 0.5252 0.7654 0.5195 0.7163 0.5672 0.7163 0.5561 0.5195 0.5252 0.7654 0.5252 0.5252 0.7654 0.5252 0.5561 0.5672 0.5561 0.5195 0.5252 0.5561 0.5252 0.7163 0.5252 0.5195 0.5195 0.7654 0.5252 0.7654 0.5252 0.5561 0.5195 0.7163 0.5195 0.5195 0.5561 0.5195 0.5252 0.5561 0.5252 0.5561 0.7654 0.5561 0.5195 0.5561 0.7654 0.7654 0.7654 0.5561 0.5252 0.7163 0.5195 0.7163 0.7163 0.7163 0.5252 0.5195 0.5252 0.5672 0.5561 0.7163 0.5252 0.7163 0.5672 0.5252 0.5252 0.7163 0.7163 0.5252 0.5195 0.5672 0.7163 0.5672 0.5561 0.5672 0.5252 0.5252 0.5252 0.5672 0.7163 0.5195 0.7654 0.7654 0.5561 0.5672 0.5672 0.5561 0.7163 0.7163 0.5561 0.5561 0.5561 0.5252 0.5672 0.7163 0.5195 0.5195 0.5252 0.5252 0.5252 0.5252 0.5252 0.7654 0.7163 0.5252 0.5252 0.5672 0.5672 0.7654 0.5252 0.5252 0.7163 0.5195 0.5672 0.7163 0.5252 0.5561 0.7654 0.5672 0.7654 0.5252 0.7163 0.5252 0.5672 0.7163 0.7654 0.7654 0.7163 0.7654 0.5195 0.5252 0.7654 0.5252 0.5561 0.5252 0.5252 0.7163 0.7163 0.5195 0.5252 0.5561 0.7654 0.5672 0.5561 0.7163 0.5252 0.7654 0.5561 0.5672 0.5561 0.5195 0.5195 0.5672 0.5561 0.5195 0.7163 0.5561 0.7163 0.5252 0.5195 0.7163 0.5672 0.5672 0.7163 0.5672 0.5195 0.5672 0.5195 0.7163 0.5252 0.5252 0.7163 0.7163 0.7654 0.5252 0.7163 0.5252 0.5195 0.5561 0.5252 0.7163 0.5195 0.7163 0.7163 0.5252 0.5252 0.5561 0.5672 0.5252 0.5252 0.7654 0.5672 0.5672 0.5561 0.5672 0.5672 0.7654 0.5672 0.5672 0.5195 0.7163 0.7163 0.5252 0.5672 0.5195 0.5252 0.5561 0.7163 0.7163 0.5672 0.7163 0.5561 0.7654 0.5195 0.7163 0.5195 0.7163 0.5672 0.5195 0.5252 0.7163 0.7163 0.7163 0.5252 0.5561 0.5561 0.5561 0.5672 0.5252 0.5561 0.5561 0.5561 0.5561 0.5561 0.7654 0.7654 0.5672 0.7654 0.7654 0.5195 0.5672 0.7654 0.7654 0.5561 0.7654 0.7163 0.5561 0.5252 0.5195 0.7654 0.7654 0.5672 0.5561 0.7163 0.5672 0.5672 0.5195 0.5672 0.5561 0.5252 0.5195 0.5252 0.5561 0.7163 0.5561 0.5252 0.5561 0.5561 0.7163 0.5252 0.7163 0.5252 0.7654 0.5252 0.5195 0.5195 0.5672 0.7654 0.7654 0.7163 0.5561 0.5252 0.5561 0.5195 0.5672 0.5561 0.5672 0.5195 0.5672 0.7654 0.5252 0.5561 0.7163 0.5195 0.5561 0.5561 0.7654 0.5195 0.5672 0.7163 0.5561 0.7163 0.5252 0.5195 0.5561 0.5672 0.7654 0.7163 0.5252 0.5561 0.5672 0.7654 0.5252 0.5561 0.7163 0.5252 0.5252 0.5672 0.7654 0.7654 0.7163 0.5195 0.5672 0.7654 0.7654 0.7654 0.5195 0.5252 0.5561 0.7654 0.5561 0.5561 0.5195 0.7654 0.7163 0.5672 0.7163 0.7163 0.7163 0.5252 0.5195 0.5561 0.5195 0.5672 0.7654 0.5195 0.5195 0.5252 0.5561 0.5672 0.5672 0.5252 0.7654 0.5672 0.7163 0.7163 0.7163 0.5252 0.5195 0.7163 0.5672 0.5561 0.7654 0.5561 0.5561 0.7163 0.5672 0.5195 0.5561 0.5195 0.7163 0.5195 0.5672 0.5561 0.5561 0.5561 0.5195 0.7163 0.5672 0.7163 0.7163 0.7163 0.5672 0.5561 0.5561 0.5672 0.7654 0.5561 0.5252 0.7163 0.5672 0.5561 0.5672 0.5195 0.7163 0.7163 0.7163 0.7654 0.5672 0.5672 0.5672 0.5561 0.5252 0.5672 0.5252 0.5672 0.5561 0.5561 0.5252 0.5561 0.5252 0.5672 0.5672 0.5672 0.5561 0.5252 0.5672 0.5252 0.7654 0.7163 0.7163 0.7163 0.5561 0.7654 0.5672 0.7163 0.5195 0.5672 0.5252 0.5672 0.5195 0.7163 0.7654 0.5195 0.5195 0.7654 0.5252 0.5672 0.5195 0.7163 0.5561 0.5195 0.5561 0.5672 0.5561 0.7654 0.7654 0.5252 0.5195 0.5252 0.7163 0.5195 0.5252 0.5252 0.5252 0.5561 0.5252 0.5195 0.7163 0.5195 0.7654 0.5561 0.5252 0.5561 0.5195 0.7654 0.5195 0.5252 0.7654 0.5252 0.5195 0.5672 0.7163 0.5561 0.5672 0.5195 0.5561 0.5195 0.5561 0.5195 0.5561 0.5672 0.7163 0.7163 0.5561 0.5561 0.5672 0.5252 0.5252 0.5195 0.5252 0.5252 0.7163 0.7654 0.5195 0.5195 0.5561 0.7163 0.5672 0.7654 0.7654 0.5252 0.5252 0.5672 0.7654 0.5195 0.5252 0.7654 0.5561 0.7654 0.5672 0.7654 0.5252 0.5195 0.5561 0.5672 0.7654 0.5672 0.5252 0.5195 0.5195 0.5672 0.5195 0.7654 0.5195 0.5195 0.7654 0.5252 0.5672 0.5672 0.5672 0.5195 0.5252 0.5252 0.7163 0.5195 0.5195 0.5195 0.5561 0.5561 0.5672 0.5252 0.5195 0.5252 0.5561 0.7163 0.5561 0.7163 0.5672 0.5195 0.7163 0.5195 0.5195 0.5561 0.5252 0.5252 0.7654 0.5672 0.5195 0.7163 0.7654 0.5561 0.5561 0.5561 0.5195 0.5195 0.5252 0.5195 0.5672 0.5672 0.7163 0.5672 0.5252 0.5672 0.7654 0.5672 0.5672 0.5195 0.5561 0.5195 0.5561 0.5672 0.7163 0.5252 0.5672 0.5672 0.7654 0.7654 0.7163 0.5195 0.5195 0.5252 0.5561 0.5195 0.7654 0.7654 0.5195 0.5672 0.7163 0.5252 0.7163 0.5561 0.5252 0.7654 0.7654 0.7654 0.7163 0.5561 0.5195 0.5561 0.5561 0.5672 0.5195 0.7654 0.5561 0.5252 0.7654 0.7163 0.5672 0.5195 0.5252 0.5561 0.7163 0.7654 0.7654 0.7654 0.5195 0.7163 0.7654 0.7654 0.5561 0.5561 0.5195 0.5672 0.5672 0.5252 0.5672 0.5672 0.5252 0.5252 0.5672 0.5672 0.5561 0.5672 0.5561 0.5195 0.7163 0.7163 0.5252 0.5672 0.7654 0.5672 0.7163 0.5195 0.5195 0.5195 0.5252 0.5195 0.7654 0.7163 0.7654 0.5252 0.5561 0.5672 0.5672 0.5561 0.5195 0.5252 0.5561 0.7163 0.7654 0.5672 0.5672 0.5252 0.5252 0.7163 0.7163 0.5195 0.5672 0.5672 0.5561 0.5672 0.7654 0.7654 0.7163 0.5195 0.5195 0.5195 0.7163 0.5672 0.5672 0.7654" HIT_INDICES="1042 2691 3846 4058 5869 6592 6662 6793 7293 7422 7426 8112 8351 9096 9472 9686 10178 10862 11143 11335 11562 11771 11790 11795 11995 12196 12214 12270 12578 12773 12908 13100 13319 13434 13990 14017 14135 14320 14853 15057 15066 15226 15321 15618 15845 15980 16382 16440 16623 16671 17017 17110 17647 17891 18059 18061 18098 18694 18764 18880 18916 19073 19185 19366 19844 19903 20091 20161 20199 20318 20350 20597 20653 21314 21613 21621 21796 21930 22046 22051 22134 22174 22812 23512 23888 24222 24261 24344 24628 24750 24799 24834 24861 25371 25388 25419 25763 26145 26589 26802 27326 27454 27479 27563 27958 28201 28454 28954 29237 29306 29628 30283 30962 31055 31709 31812 32460 35295 35385 37466 45597 46115 49150 50762 52680 59081" ES_PROFILE="-0.0176 -0.0456 -0.0651 -0.0687 0.6420 0.6547 0.6759 0.6929 0.6966 0.7054 0.7163 0.7122 0.7150 0.7077 0.7062 0.7070 0.7028 0.6947 0.6933 0.6933 0.6926 0.6921 0.6949 0.6978 0.6973 0.6968 0.6993 0.7011 0.6986 0.6979 0.6981 0.6974 0.6961 0.6965 0.6893 0.6910 0.6912 0.6902 0.6832 0.6816 0.6834 0.6826 0.6829 0.6797 0.6776 0.6771 0.6719 0.6726 0.6711 0.6719 0.6676 0.6676 0.6599 0.6572 0.6557 0.6570 0.6577 0.6489 0.6490 0.6482 0.6489 0.6474 0.6467 0.6448 0.6378 0.6379 0.6358 0.6357 0.6362 0.6352 0.6357 0.6326 0.6327 0.6224 0.6182 0.6190 0.6169 0.6155 0.6144 0.6151 0.6146 0.6147 0.6047 0.5935 0.5878 0.5827 0.5827 0.5818 0.5776 0.5761 0.5758 0.5757 0.5758 0.5677 0.5679 0.5678 0.5624 0.5564 0.5492 0.5459 0.5373 0.5354 0.5352 0.5340 0.5275 0.5235 0.5194 0.5110 0.5062 0.5051 0.4997 0.4886 0.4771 0.4755 0.4645 0.4627 0.4518 0.4038 0.4023 0.3670 0.2293 0.2205 0.1691 0.1418 0.1094 0.0009" RANK_AT_ES="7426.0000" RANK_SCORE_AT_ES="7.8245"/>
  <DTG RANKED_LIST="fpkm.rnk" TEMPLATE="sample.cls" GENESET="gene_sets.gmt#BASAL_LAMINA(GO:0005605)" ES="0.7697" NES="1.1831" NP="0.1410" FDR="0.3803" FWER="1.0000" RND_ES="0.9007 0.5003 0.5003 0.6092 0.6092 0.7697 0.6092 0.7697 0.6584 0.7697 0.9007 0.7697 0.7697 0.7697 0.6092 0.6584 0.5003 0.5003 0.5003 0.4971 0.4971 0.5003 0.7697 0.5003 0.4971 0.7697 0.7697 0.4971 0.6092 0.7697 0.6584 0.6092 0.9007 0.7697 0.9007 0.4971 0.7697 0.6092 0.4971 0.4971 0.6584 0.6584 0.4971 0.7697 0.6584 0.7697 0.4971 0.5003 0.7697 0.6584 0.7697 0.9007 0.6092 0.4971 0.5003 0.7697 0.7697 0.4971 0.5003 0.6092 0.6092 0.7697 0.4971 0.9007 0.4971 0.6092 0.9007 0.5003 0.6584 0.9007 0.4971 0.6092 0.6584 0.7697 0.7697 0.5003 0.9007 0.9007 0.6092 0.6092 0.6584 0.7697 0.5003 0.5003 0.4971 0.9007 0.4971 0.4971 0.4971 0.6584 0.9007 0.6092 0.9007 0.6092 0.6584 0.7697 0.4971 0.5003 0.9007 0.6584 0.6584 0.7697 0.5003 0.9007 0.6092 0.9007 0.6584 0.7697 0.5003 0.9007 0.7697 0.9007 0.7697 0.7697 0.9007 0.6092 0.6092 0.5003 0.6584 0.4971 0.6092 0.7697 0.7697 0.7697 0.7697 0.6584 0.4971 0.7697 0.4971 0.6092 0.7697 0.9007 0.4971 0.4971 0.4971 0.4971 0.6092 0.9007 0.9007 0.7697 0.6584 0.7697 0.7697 0.9007 0.4971 0.7697 0.9007 0.7697 0.6584 0.6584 0.4971 0.6584 0.6584 0.6092 0.7697 0.9007 0.6584 0.6092 0.6092 0.4971 0.7697 0.6584 0.6092 0.5003 0.6092 0.6092 0.9007 0.9007 0.9007 0.4971 0.6584 0.7697 0.6584 0.7697 0.6092 0.7697 0.4971 0.7697 0.4971 0.7697 0.4971 0.4971 0.6092 0.7697 0.5003 0.4971 0.5003 0.7697 0.7697 0.6584 0.6092 0.4971 0.9007 0.9007 0.6584 0.4971 0.4971 0.6092 0.4971 0.9007 0.5003 0.5003 0.4971 0.9007 0.5003 0.4971 0.5003 0.4971 0.6092 0.4971 0.5003 0.7697 0.4971 0.5003 0.5003 0.6584 0.6584 0.6584 0.7697 0.4971 0.9007 0.6092 0.9007 0.9007 0.6092 0.6584 0.6584 0.6584 0.9007 0.5003 0.6092 0.4971 0.5003 0.5003 0.7697 0.4971 0.7697 0.6092 0.9007 0.6092 0.6092 0.6092 0.9007 0.7697 0.6584 0.7697 0.5003 0.5003 0.6584 0.9007 0.6584 0.7697 0.6584 0.6584 0.5003 0.7697 0.6584 0.7697 0.7697 0.9007 0.5003 0.6092 0.4971 0.4971 0.6584 0.6584 0.4971 0.6584 0.4971 0.4971 0.6584 0.9007 0.7697 0.9007 0.6584 0.6584 0.7697 0.6584 0.6092 0.9007 0.7697 0.4971 0.4971 0.7697 0.6092 0.6092 0.5003 0.9007 0.4971 0.7697 0.5003 0.5003 0.7697 0.9007 0.7697 0.5003 0.5003 0.5003 0.7697 0.7697 0.6092 0.7697 0.4971 0.5003 0.6092 0.7697 0.7697 0.6092 0.4971 0.5003 0.9007 0.4971 0.7697 0.6584 0.7697 0.6092 0.4971 0.5003 0.9007 0.5003 0.5003 0.9007 0.5003 0.6092 0.6584 0.6092 0.4971 0.5003 0.6092 0.5003 0.7697 0.5003 0.4971 0.4971 0.9007 0.5003 0.9007 0.5003 0.6092 0.4971 0.7697 0.4971 0.4971 0.6092 0.4971 0.5003 0.6092 0.5003 0.6092 0.9007 0.6092 0.4971 0.6092 0.9007 0.9007 0.9007 0.6092 0.5003 0.7697 0.4971 0.7697 0.7697 0.7697 0.5003 0.4971 0.5003 0.6584 0.6092 0.7697 0.5003 0.7697 0.6584 0.5003 0.5003 0.7697 0.7697 0.5003 0.4971 0.6584 0.7697 0.6584 0.6092 0.6584 0.5003 0.5003 0.5003 0.6584 0.7697 0.4971 0.9007 0.9007 0.6092 0.6584 0.6584 0.6092 0.7697 0.7697 0.6092 0.6092 0.6092 0.5003 0.6584 0.7697 0.4971 0.4971 0.5003 0.5003 0.5003 0.5003 0.5003 0.9007 0.7697 0.5003 0.5003 0.6584 0.6584 0.9007 0.5003 0.5003 0.7697 0.4971 0.6584 0.7697 0.5003 0.6092 0.9007 0.6584 0.9007 0.5003 0.7697 0.5003 0.6584 0.7697 0.9007 0.9007 0.7697 0.9007 0.4971 0.5003 0.9007 0.5003 0.6092 0.5003 0.5003 0.7697 0.7697 0.4971 0.5003 0.6092 0.9007 0.6584 0.6092 0.7697 0.5003 0.9007 0.6092 0.6584 0.6092 0.4971 0.4971 0.6584 0.6092 0.4971 0.7697 0.6092 0.7697 0.5003 0.4971 0.7697 0.6584 0.6584 0.7697 0.6584 0.4971 0.6584 0.4971 0.7697 0.5003 0.5003 0.7697 0.7697 0.9007 0.5003 0.7697 0.5003 0.4971 0.6092 0.5003 0.7697 0.4971 0.7697 0.7697 0.5003 0.5003 0.6092 0.6584 0.5003 0.5003 0.9007 0.6584 0.6584 0.6092 0.6584 0.6584 0.9007 0.6584 0.6584 0.4971 0.7697 0.7697 0.5003 0.6584 0.4971 0.5003 0.6092 0.7697 0.7697 0.6584 0.7697 0.6092 0.9007 0.4971 0.7697 0.4971 0.7697 0.6584 0.4971 0.5003 0.7697 0.7697 0.7697 0.5003 0.6092 0.6092 0.6092 0.6584 0.5003 0.6092 0.6092 0.6092 0.6092 0.6092 0.9007 0.9007 0.6584 0.9007 0.9007 0.4971 0.6584 0.9007 0.9007 0.6092 0.9007 0.7697 0.6092 0.5003 0.4971 0.9007 0.9007 0.6584 0.6092 0.7697 0.6584 0.6584 0.4971 0.6584 0.6092 0.5003 0.4971 0.5003 0.6092 0.7697 0.6092 0.5003 0.6092 0.6092 0.7697 0.5003 0.7697 0.5003 0.9007 0.5003 0.4971 0.4971 0.6584 0.9007 0.9007 0.7697 0.6092 0.5003 0.6092 0.4971 0.6584 0.6092 0.6584 0.4971 0.6584 0.9007 0.5003 0.6092 0.7697 0.4971 0.6092 0.6092 0.9007 0.4971 0.6584 0.7697 0.6092 0.7697 0.5003 0.4971 0.6092 0.6584 0.9007 0.7697 0.5003 0.6092 0.6584 0.9007 0.5003 0.6092 0.7697 0.5003 0.5003 0.6584 0.9007 0.9007 0.7697 0.4971 0.6584 0.9007 0.9007 0.9007 0.4971 0.5003 0.6092 0.9007 0.6092 0.6092 0.4971 0.9007 0.7697 0.6584 0.7697 0.7697 0.7697 0.5003 0.4971 0.6092 0.4971 0.6584 0.9007 0.4971 0.4971 0.5003 0.6092 0.6584 0.6584 0.5003 0.9007 0.6584 0.7697 0.7697 0.7697 0.5003 0.4971 0.7697 0.6584 0.6092 0.9007 0.6092 0.6092 0.7697 0.6584 0.4971 0.6092 0.4971 0.7697 0.4971 0.6584 0.6092 0.6092 0.6092 0.4971 0.7697 0.6584 0.7697 0.7697 0.7697 0.6584 0.6092 0.6092 0.6584 0.9007 0.6092 0.5003 0.7697 0.6584 0.6092 0.6584 0.4971 0.7697 0.7697 0.7697 0.9007 0.6584 0.6584 0.6584 0.6092 0.5003 0.6584 0.5003 0.6584 0.6092 0.6092 0.5003 0.6092 0.5003 0.6584 0.6584 0.6584 0.6092 0.5003 0.6584 0.5003 0.9007 0.7697 0.7697 0.7697 0.6092 0.9007 0.6584 0.7697 0.4971 0.6584 0.5003 0.6584 0.4971 0.7697 0.9007 0.4971 0.4971 0.9007 0.5003 0.6584 0.4971 0.7697 0.6092 0.4971 0.6092 0.6584 0.6092 0.9007 0.9007 0.5003 0.4971 0.5003 0.7697 0.4971 0.5003 0.5003 0.5003 0.6092 0.5003 0.4971 0.7697 0.4971 0.9007 0.6092 0.5003 0.6092 0.4971 0.9007 0.4971 0.5003 0.9007 0.5003 0.4971 0.6584 0.7697 0.6092 0.6584 0.4971 0.6092 0.4971 0.6092 0.4971 0.6092 0.6584 0.7697 0.7697 0.6092 0.6092 0.6584 0.5003 0.5003 0.4971 0.5003 0.5003 0.7697 0.9007 0.4971 0.4971 0.6092 0.7697 0.6584 0.9007 0.9007 0.5003 0.5003 0.6584 0.9007 0.4971 0.5003 0.9007 0.6092 0.9007 0.6584 0.9007 0.5003 0.4971 0.6092 0.6584 0.9007 0.6584 0.5003 0.4971 0.4971 0.6584 0.4971 0.9007 0.4971 0.4971 0.9007 0.5003 0.6584 0.6584 0.6584 0.4971 0.5003 0.5003 0.7697 0.4971 0.4971 0.4971 0.6092 0.6092 0.6584 0.5003 0.4971 0.5003 0.6092 0.7697 0.6092 0.7697 0.6584 0.4971 0.7697 0.4971 0.4971 0.6092 0.5003 0.5003 0.9007 0.6584 0.4971 0.7697 0.9007 0.6092 0.6092 0.6092 0.4971 0.4971 0.5003 0.4971 0.6584 0.6584 0.7697 0.6584 0.5003 0.6584 0.9007 0.6584 0.6584 0.4971 0.6092 0.4971 0.6092 0.6584 0.7697 0.5003 0.6584 0.6584 0.9007 0.9007 0.7697 0.4971 0.4971 0.5003 0.6092 0.4971 0.9007 0.9007 0.4971 0.6584 0.7697 0.5003 0.7697 0.6092 0.5003 0.9007 0.9007 0.9007 0.7697 0.6092 0.4971 0.6092 0.6092 0.6584 0.4971 0.9007 0.6092 0.5003 0.9007 0.7697 0.6584 0.4971 0.5003 0.6092 0.7697 0.9007 0.9007 0.9007 0.4971 0.7697 0.9007 0.9007 0.6092 0.6092 0.4971 0.6584 0.6584 0.5003 0.6584 0.6584 0.5003 0.5003 0.6584 0.6584 0.6092 0.6584 0.6092 0.4971 0.7697 0.7697 0.5003 0.6584 0.9007 0.6584 0.7697 0.4971 0.4971 0.4971 0.5003 0.4971 0.9007 0.7697 0.9007 0.5003 0.6092 0.6584 0.6584 0.6092 0.4971 0.5003 0.6092 0.7697 0.9007 0.6584 0.6584 0.5003 0.5003 0.7697 0.7697 0.4971 0.6584 0.6584 0.6092 0.6584 0.9007 0.9007 0.7697 0.4971 0.4971 0.4971 0.7697 0.6584 0.6584 0.9007" HIT_INDICES="1350 1435 3757 6328 6850 7010 7442 9255 10110 11288 15287 19219 26784 27135 27285 28318 28804 28878 29504 29653 30889" ES_PROFILE="-0.0227 -0.0240 -0.0631 0.3051 0.4708 0.6191 0.7155 0.7336 0.7583 0.7697 0.7199 0.6646 0.5396 0.5362 0.5361 0.5199 0.5124 0.5117 0.5012 0.4987 0.4778" RANK_AT_ES="11288.0000" RANK_SCORE_AT_ES="2.3522"/>
  <DTG RANKED_LIST="fpkm.rnk" TEMPLATE="sample.cls" GENESET="gene_sets.gmt#APOPTOTIC_DNA_FRAGMENTATION(GO:0006309)" ES="0.7083" NES="1.1833" NP="0.0000" FDR="0.3802" FWER="1.0000" RND_ES="0.5922 0.5895 0.5895 0.5492 0.5492 0.7083 0.5492 0.7083 0.5470 0.7083 0.5922 0.7083 0.7083 0.7083 0.5492 0.5470 0.5895 0.5895 0.5895 0.5937 0.5937 0.5895 0.7083 0.5895 0.5937 0.7083 0.7083 0.5937 0.5492 0.7083 0.5470 0.5492 0.5922 0.7083 0.5922 0.5937 0.7083 0.5492 0.5937 0.5937 0.5470 0.5470 0.5937 0.7083 0.5470 0.7083 0.5937 0.5895 0.7083 0.5470 0.7083 0.5922 0.5492 0.5937 0.5895 0.7083 0.7083 0.5937 0.5895 0.5492 0.5492 0.7083 0.5937 0.5922 0.5937 0.5492 0.5922 0.5895 0.5470 0.5922 0.5937 0.5492 0.5470 0.7083 0.7083 0.5895 0.5922 0.5922 0.5492 0.5492 0.5470 0.7083 0.5895 0.5895 0.5937 0.5922 0.5937 0.5937 0.5937 0.5470 0.5922 0.5492 0.5922 0.5492 0.5470 0.7083 0.5937 0.5895 0.5922 0.5470 0.5470 0.7083 0.5895 0.5922 0.5492 0.5922 0.5470 0.7083 0.5895 0.5922 0.7083 0.5922 0.7083 0.7083 0.5922 0.5492 0.5492 0.5895 0.5470 0.5937 0.5492 0.7083 0.7083 0.7083 0.7083 0.5470 0.5937 0.7083 0.5937 0.5492 0.7083 0.5922 0.5937 0.5937 0.5937 0.5937 0.5492 0.5922 0.5922 0.7083 0.5470 0.7083 0.7083 0.5922 0.5937 0.7083 0.5922 0.7083 0.5470 0.5470 0.5937 0.5470 0.5470 0.5492 0.7083 0.5922 0.5470 0.5492 0.5492 0.5937 0.7083 0.5470 0.5492 0.5895 0.5492 0.5492 0.5922 0.5922 0.5922 0.5937 0.5470 0.7083 0.5470 0.7083 0.5492 0.7083 0.5937 0.7083 0.5937 0.7083 0.5937 0.5937 0.5492 0.7083 0.5895 0.5937 0.5895 0.7083 0.7083 0.5470 0.5492 0.5937 0.5922 0.5922 0.5470 0.5937 0.5937 0.5492 0.5937 0.5922 0.5895 0.5895 0.5937 0.5922 0.5895 0.5937 0.5895 0.5937 0.5492 0.5937 0.5895 0.7083 0.5937 0.5895 0.5895 0.5470 0.5470 0.5470 0.7083 0.5937 0.5922 0.5492 0.5922 0.5922 0.5492 0.5470 0.5470 0.5470 0.5922 0.5895 0.5492 0.5937 0.5895 0.5895 0.7083 0.5937 0.7083 0.5492 0.5922 0.5492 0.5492 0.5492 0.5922 0.7083 0.5470 0.7083 0.5895 0.5895 0.5470 0.5922 0.5470 0.7083 0.5470 0.5470 0.5895 0.7083 0.5470 0.7083 0.7083 0.5922 0.5895 0.5492 0.5937 0.5937 0.5470 0.5470 0.5937 0.5470 0.5937 0.5937 0.5470 0.5922 0.7083 0.5922 0.5470 0.5470 0.7083 0.5470 0.5492 0.5922 0.7083 0.5937 0.5937 0.7083 0.5492 0.5492 0.5895 0.5922 0.5937 0.7083 0.5895 0.5895 0.7083 0.5922 0.7083 0.5895 0.5895 0.5895 0.7083 0.7083 0.5492 0.7083 0.5937 0.5895 0.5492 0.7083 0.7083 0.5492 0.5937 0.5895 0.5922 0.5937 0.7083 0.5470 0.7083 0.5492 0.5937 0.5895 0.5922 0.5895 0.5895 0.5922 0.5895 0.5492 0.5470 0.5492 0.5937 0.5895 0.5492 0.5895 0.7083 0.5895 0.5937 0.5937 0.5922 0.5895 0.5922 0.5895 0.5492 0.5937 0.7083 0.5937 0.5937 0.5492 0.5937 0.5895 0.5492 0.5895 0.5492 0.5922 0.5492 0.5937 0.5492 0.5922 0.5922 0.5922 0.5492 0.5895 0.7083 0.5937 0.7083 0.7083 0.7083 0.5895 0.5937 0.5895 0.5470 0.5492 0.7083 0.5895 0.7083 0.5470 0.5895 0.5895 0.7083 0.7083 0.5895 0.5937 0.5470 0.7083 0.5470 0.5492 0.5470 0.5895 0.5895 0.5895 0.5470 0.7083 0.5937 0.5922 0.5922 0.5492 0.5470 0.5470 0.5492 0.7083 0.7083 0.5492 0.5492 0.5492 0.5895 0.5470 0.7083 0.5937 0.5937 0.5895 0.5895 0.5895 0.5895 0.5895 0.5922 0.7083 0.5895 0.5895 0.5470 0.5470 0.5922 0.5895 0.5895 0.7083 0.5937 0.5470 0.7083 0.5895 0.5492 0.5922 0.5470 0.5922 0.5895 0.7083 0.5895 0.5470 0.7083 0.5922 0.5922 0.7083 0.5922 0.5937 0.5895 0.5922 0.5895 0.5492 0.5895 0.5895 0.7083 0.7083 0.5937 0.5895 0.5492 0.5922 0.5470 0.5492 0.7083 0.5895 0.5922 0.5492 0.5470 0.5492 0.5937 0.5937 0.5470 0.5492 0.5937 0.7083 0.5492 0.7083 0.5895 0.5937 0.7083 0.5470 0.5470 0.7083 0.5470 0.5937 0.5470 0.5937 0.7083 0.5895 0.5895 0.7083 0.7083 0.5922 0.5895 0.7083 0.5895 0.5937 0.5492 0.5895 0.7083 0.5937 0.7083 0.7083 0.5895 0.5895 0.5492 0.5470 0.5895 0.5895 0.5922 0.5470 0.5470 0.5492 0.5470 0.5470 0.5922 0.5470 0.5470 0.5937 0.7083 0.7083 0.5895 0.5470 0.5937 0.5895 0.5492 0.7083 0.7083 0.5470 0.7083 0.5492 0.5922 0.5937 0.7083 0.5937 0.7083 0.5470 0.5937 0.5895 0.7083 0.7083 0.7083 0.5895 0.5492 0.5492 0.5492 0.5470 0.5895 0.5492 0.5492 0.5492 0.5492 0.5492 0.5922 0.5922 0.5470 0.5922 0.5922 0.5937 0.5470 0.5922 0.5922 0.5492 0.5922 0.7083 0.5492 0.5895 0.5937 0.5922 0.5922 0.5470 0.5492 0.7083 0.5470 0.5470 0.5937 0.5470 0.5492 0.5895 0.5937 0.5895 0.5492 0.7083 0.5492 0.5895 0.5492 0.5492 0.7083 0.5895 0.7083 0.5895 0.5922 0.5895 0.5937 0.5937 0.5470 0.5922 0.5922 0.7083 0.5492 0.5895 0.5492 0.5937 0.5470 0.5492 0.5470 0.5937 0.5470 0.5922 0.5895 0.5492 0.7083 0.5937 0.5492 0.5492 0.5922 0.5937 0.5470 0.7083 0.5492 0.7083 0.5895 0.5937 0.5492 0.5470 0.5922 0.7083 0.5895 0.5492 0.5470 0.5922 0.5895 0.5492 0.7083 0.5895 0.5895 0.5470 0.5922 0.5922 0.7083 0.5937 0.5470 0.5922 0.5922 0.5922 0.5937 0.5895 0.5492 0.5922 0.5492 0.5492 0.5937 0.5922 0.7083 0.5470 0.7083 0.7083 0.7083 0.5895 0.5937 0.5492 0.5937 0.5470 0.5922 0.5937 0.5937 0.5895 0.5492 0.5470 0.5470 0.5895 0.5922 0.5470 0.7083 0.7083 0.7083 0.5895 0.5937 0.7083 0.5470 0.5492 0.5922 0.5492 0.5492 0.7083 0.5470 0.5937 0.5492 0.5937 0.7083 0.5937 0.5470 0.5492 0.5492 0.5492 0.5937 0.7083 0.5470 0.7083 0.7083 0.7083 0.5470 0.5492 0.5492 0.5470 0.5922 0.5492 0.5895 0.7083 0.5470 0.5492 0.5470 0.5937 0.7083 0.7083 0.7083 0.5922 0.5470 0.5470 0.5470 0.5492 0.5895 0.5470 0.5895 0.5470 0.5492 0.5492 0.5895 0.5492 0.5895 0.5470 0.5470 0.5470 0.5492 0.5895 0.5470 0.5895 0.5922 0.7083 0.7083 0.7083 0.5492 0.5922 0.5470 0.7083 0.5937 0.5470 0.5895 0.5470 0.5937 0.7083 0.5922 0.5937 0.5937 0.5922 0.5895 0.5470 0.5937 0.7083 0.5492 0.5937 0.5492 0.5470 0.5492 0.5922 0.5922 0.5895 0.5937 0.5895 0.7083 0.5937 0.5895 0.5895 0.5895 0.5492 0.5895 0.5937 0.7083 0.5937 0.5922 0.5492 0.5895 0.5492 0.5937 0.5922 0.5937 0.5895 0.5922 0.5895 0.5937 0.5470 0.7083 0.5492 0.5470 0.5937 0.5492 0.5937 0.5492 0.5937 0.5492 0.5470 0.7083 0.7083 0.5492 0.5492 0.5470 0.5895 0.5895 0.5937 0.5895 0.5895 0.7083 0.5922 0.5937 0.5937 0.5492 0.7083 0.5470 0.5922 0.5922 0.5895 0.5895 0.5470 0.5922 0.5937 0.5895 0.5922 0.5492 0.5922 0.5470 0.5922 0.5895 0.5937 0.5492 0.5470 0.5922 0.5470 0.5895 0.5937 0.5937 0.5470 0.5937 0.5922 0.5937 0.5937 0.5922 0.5895 0.5470 0.5470 0.5470 0.5937 0.5895 0.5895 0.7083 0.5937 0.5937 0.5937 0.5492 0.5492 0.5470 0.5895 0.5937 0.5895 0.5492 0.7083 0.5492 0.7083 0.5470 0.5937 0.7083 0.5937 0.5937 0.5492 0.5895 0.5895 0.5922 0.5470 0.5937 0.7083 0.5922 0.5492 0.5492 0.5492 0.5937 0.5937 0.5895 0.5937 0.5470 0.5470 0.7083 0.5470 0.5895 0.5470 0.5922 0.5470 0.5470 0.5937 0.5492 0.5937 0.5492 0.5470 0.7083 0.5895 0.5470 0.5470 0.5922 0.5922 0.7083 0.5937 0.5937 0.5895 0.5492 0.5937 0.5922 0.5922 0.5937 0.5470 0.7083 0.5895 0.7083 0.5492 0.5895 0.5922 0.5922 0.5922 0.7083 0.5492 0.5937 0.5492 0.5492 0.5470 0.5937 0.5922 0.5492 0.5895 0.5922 0.7083 0.5470 0.5937 0.5895 0.5492 0.7083 0.5922 0.5922 0.5922 0.5937 0.7083 0.5922 0.5922 0.5492 0.5492 0.5937 0.5470 0.5470 0.5895 0.5470 0.5470 0.5895 0.5895 0.5470 0.5470 0.5492 0.5470 0.5492 0.5937 0.7083 0.7083 0.5895 0.5470 0.5922 0.5470 0.7083 0.5937 0.5937 0.5937 0.5895 0.5937 0.5922 0.7083 0.5922 0.5895 0.5492 0.5470 0.5470 0.5492 0.5937 0.5895 0.5492 0.7083 0.5922 0.5470 0.5470 0.5895 0.5895 0.7083 0.7083 0.5937 0.5470 0.5470 0.5492 0.5470 0.5922 0.5922 0.7083 0.5937 0.5937 0.5937 0.7083 0.5470 0.5470 0.5922" HIT_INDICES="1868 6154 7327 7639 8490 10408 10693 10719 13025 13257 13765 13828 14434 15560 17173 19916 24018 24141 25874 26945 56324" ES_PROFILE="-0.0315 0.4683 0.5375 0.6041 0.6390 0.6353 0.6578 0.6846 0.6644 0.6786 0.6870 0.7029 0.7083 0.7029 0.6870 0.6488 0.5841 0.5865 0.5603 0.5444 0.0476" RANK_AT_ES="14434.0000" RANK_SCORE_AT_ES="1.4899"/>
  <DTG RANKED_LIST="fpkm.rnk" TEMPLATE="sample.cls" GENESET="gene_sets.gmt#NEGATIVE_REGULATION_OF_CD4_POSITIVE__ALPHA_BETA_T_CELL_DIFFERENTIATION(GO:0043371)" ES="0.7127" NES="1.1833" NP="0.1410" FDR="0.3803" FWER="1.0000" RND_ES="0.7254 0.5313 0.5313 0.5658 0.5658 0.7127 0.5658 0.7127 0.5618 0.7127 0.7254 0.7127 0.7127 0.7127 0.5658 0.5618 0.5313 0.5313 0.5313 0.5275 0.5275 0.5313 0.7127 0.5313 0.5275 0.7127 0.7127 0.5275 0.5658 0.7127 0.5618 0.5658 0.7254 0.7127 0.7254 0.5275 0.7127 0.5658 0.5275 0.5275 0.5618 0.5618 0.5275 0.7127 0.5618 0.7127 0.5275 0.5313 0.7127 0.5618 0.7127 0.7254 0.5658 0.5275 0.5313 0.7127 0.7127 0.5275 0.5313 0.5658 0.5658 0.7127 0.5275 0.7254 0.5275 0.5658 0.7254 0.5313 0.5618 0.7254 0.5275 0.5658 0.5618 0.7127 0.7127 0.5313 0.7254 0.7254 0.5658 0.5658 0.5618 0.7127 0.5313 0.5313 0.5275 0.7254 0.5275 0.5275 0.5275 0.5618 0.7254 0.5658 0.7254 0.5658 0.5618 0.7127 0.5275 0.5313 0.7254 0.5618 0.5618 0.7127 0.5313 0.7254 0.5658 0.7254 0.5618 0.7127 0.5313 0.7254 0.7127 0.7254 0.7127 0.7127 0.7254 0.5658 0.5658 0.5313 0.5618 0.5275 0.5658 0.7127 0.7127 0.7127 0.7127 0.5618 0.5275 0.7127 0.5275 0.5658 0.7127 0.7254 0.5275 0.5275 0.5275 0.5275 0.5658 0.7254 0.7254 0.7127 0.5618 0.7127 0.7127 0.7254 0.5275 0.7127 0.7254 0.7127 0.5618 0.5618 0.5275 0.5618 0.5618 0.5658 0.7127 0.7254 0.5618 0.5658 0.5658 0.5275 0.7127 0.5618 0.5658 0.5313 0.5658 0.5658 0.7254 0.7254 0.7254 0.5275 0.5618 0.7127 0.5618 0.7127 0.5658 0.7127 0.5275 0.7127 0.5275 0.7127 0.5275 0.5275 0.5658 0.7127 0.5313 0.5275 0.5313 0.7127 0.7127 0.5618 0.5658 0.5275 0.7254 0.7254 0.5618 0.5275 0.5275 0.5658 0.5275 0.7254 0.5313 0.5313 0.5275 0.7254 0.5313 0.5275 0.5313 0.5275 0.5658 0.5275 0.5313 0.7127 0.5275 0.5313 0.5313 0.5618 0.5618 0.5618 0.7127 0.5275 0.7254 0.5658 0.7254 0.7254 0.5658 0.5618 0.5618 0.5618 0.7254 0.5313 0.5658 0.5275 0.5313 0.5313 0.7127 0.5275 0.7127 0.5658 0.7254 0.5658 0.5658 0.5658 0.7254 0.7127 0.5618 0.7127 0.5313 0.5313 0.5618 0.7254 0.5618 0.7127 0.5618 0.5618 0.5313 0.7127 0.5618 0.7127 0.7127 0.7254 0.5313 0.5658 0.5275 0.5275 0.5618 0.5618 0.5275 0.5618 0.5275 0.5275 0.5618 0.7254 0.7127 0.7254 0.5618 0.5618 0.7127 0.5618 0.5658 0.7254 0.7127 0.5275 0.5275 0.7127 0.5658 0.5658 0.5313 0.7254 0.5275 0.7127 0.5313 0.5313 0.7127 0.7254 0.7127 0.5313 0.5313 0.5313 0.7127 0.7127 0.5658 0.7127 0.5275 0.5313 0.5658 0.7127 0.7127 0.5658 0.5275 0.5313 0.7254 0.5275 0.7127 0.5618 0.7127 0.5658 0.5275 0.5313 0.7254 0.5313 0.5313 0.7254 0.5313 0.5658 0.5618 0.5658 0.5275 0.5313 0.5658 0.5313 0.7127 0.5313 0.5275 0.5275 0.7254 0.5313 0.7254 0.5313 0.5658 0.5275 0.7127 0.5275 0.5275 0.5658 0.5275 0.5313 0.5658 0.5313 0.5658 0.7254 0.5658 0.5275 0.5658 0.7254 0.7254 0.7254 0.5658 0.5313 0.7127 0.5275 0.7127 0.7127 0.7127 0.5313 0.5275 0.5313 0.5618 0.5658 0.7127 0.5313 0.7127 0.5618 0.5313 0.5313 0.7127 0.7127 0.5313 0.5275 0.5618 0.7127 0.5618 0.5658 0.5618 0.5313 0.5313 0.5313 0.5618 0.7127 0.5275 0.7254 0.7254 0.5658 0.5618 0.5618 0.5658 0.7127 0.7127 0.5658 0.5658 0.5658 0.5313 0.5618 0.7127 0.5275 0.5275 0.5313 0.5313 0.5313 0.5313 0.5313 0.7254 0.7127 0.5313 0.5313 0.5618 0.5618 0.7254 0.5313 0.5313 0.7127 0.5275 0.5618 0.7127 0.5313 0.5658 0.7254 0.5618 0.7254 0.5313 0.7127 0.5313 0.5618 0.7127 0.7254 0.7254 0.7127 0.7254 0.5275 0.5313 0.7254 0.5313 0.5658 0.5313 0.5313 0.7127 0.7127 0.5275 0.5313 0.5658 0.7254 0.5618 0.5658 0.7127 0.5313 0.7254 0.5658 0.5618 0.5658 0.5275 0.5275 0.5618 0.5658 0.5275 0.7127 0.5658 0.7127 0.5313 0.5275 0.7127 0.5618 0.5618 0.7127 0.5618 0.5275 0.5618 0.5275 0.7127 0.5313 0.5313 0.7127 0.7127 0.7254 0.5313 0.7127 0.5313 0.5275 0.5658 0.5313 0.7127 0.5275 0.7127 0.7127 0.5313 0.5313 0.5658 0.5618 0.5313 0.5313 0.7254 0.5618 0.5618 0.5658 0.5618 0.5618 0.7254 0.5618 0.5618 0.5275 0.7127 0.7127 0.5313 0.5618 0.5275 0.5313 0.5658 0.7127 0.7127 0.5618 0.7127 0.5658 0.7254 0.5275 0.7127 0.5275 0.7127 0.5618 0.5275 0.5313 0.7127 0.7127 0.7127 0.5313 0.5658 0.5658 0.5658 0.5618 0.5313 0.5658 0.5658 0.5658 0.5658 0.5658 0.7254 0.7254 0.5618 0.7254 0.7254 0.5275 0.5618 0.7254 0.7254 0.5658 0.7254 0.7127 0.5658 0.5313 0.5275 0.7254 0.7254 0.5618 0.5658 0.7127 0.5618 0.5618 0.5275 0.5618 0.5658 0.5313 0.5275 0.5313 0.5658 0.7127 0.5658 0.5313 0.5658 0.5658 0.7127 0.5313 0.7127 0.5313 0.7254 0.5313 0.5275 0.5275 0.5618 0.7254 0.7254 0.7127 0.5658 0.5313 0.5658 0.5275 0.5618 0.5658 0.5618 0.5275 0.5618 0.7254 0.5313 0.5658 0.7127 0.5275 0.5658 0.5658 0.7254 0.5275 0.5618 0.7127 0.5658 0.7127 0.5313 0.5275 0.5658 0.5618 0.7254 0.7127 0.5313 0.5658 0.5618 0.7254 0.5313 0.5658 0.7127 0.5313 0.5313 0.5618 0.7254 0.7254 0.7127 0.5275 0.5618 0.7254 0.7254 0.7254 0.5275 0.5313 0.5658 0.7254 0.5658 0.5658 0.5275 0.7254 0.7127 0.5618 0.7127 0.7127 0.7127 0.5313 0.5275 0.5658 0.5275 0.5618 0.7254 0.5275 0.5275 0.5313 0.5658 0.5618 0.5618 0.5313 0.7254 0.5618 0.7127 0.7127 0.7127 0.5313 0.5275 0.7127 0.5618 0.5658 0.7254 0.5658 0.5658 0.7127 0.5618 0.5275 0.5658 0.5275 0.7127 0.5275 0.5618 0.5658 0.5658 0.5658 0.5275 0.7127 0.5618 0.7127 0.7127 0.7127 0.5618 0.5658 0.5658 0.5618 0.7254 0.5658 0.5313 0.7127 0.5618 0.5658 0.5618 0.5275 0.7127 0.7127 0.7127 0.7254 0.5618 0.5618 0.5618 0.5658 0.5313 0.5618 0.5313 0.5618 0.5658 0.5658 0.5313 0.5658 0.5313 0.5618 0.5618 0.5618 0.5658 0.5313 0.5618 0.5313 0.7254 0.7127 0.7127 0.7127 0.5658 0.7254 0.5618 0.7127 0.5275 0.5618 0.5313 0.5618 0.5275 0.7127 0.7254 0.5275 0.5275 0.7254 0.5313 0.5618 0.5275 0.7127 0.5658 0.5275 0.5658 0.5618 0.5658 0.7254 0.7254 0.5313 0.5275 0.5313 0.7127 0.5275 0.5313 0.5313 0.5313 0.5658 0.5313 0.5275 0.7127 0.5275 0.7254 0.5658 0.5313 0.5658 0.5275 0.7254 0.5275 0.5313 0.7254 0.5313 0.5275 0.5618 0.7127 0.5658 0.5618 0.5275 0.5658 0.5275 0.5658 0.5275 0.5658 0.5618 0.7127 0.7127 0.5658 0.5658 0.5618 0.5313 0.5313 0.5275 0.5313 0.5313 0.7127 0.7254 0.5275 0.5275 0.5658 0.7127 0.5618 0.7254 0.7254 0.5313 0.5313 0.5618 0.7254 0.5275 0.5313 0.7254 0.5658 0.7254 0.5618 0.7254 0.5313 0.5275 0.5658 0.5618 0.7254 0.5618 0.5313 0.5275 0.5275 0.5618 0.5275 0.7254 0.5275 0.5275 0.7254 0.5313 0.5618 0.5618 0.5618 0.5275 0.5313 0.5313 0.7127 0.5275 0.5275 0.5275 0.5658 0.5658 0.5618 0.5313 0.5275 0.5313 0.5658 0.7127 0.5658 0.7127 0.5618 0.5275 0.7127 0.5275 0.5275 0.5658 0.5313 0.5313 0.7254 0.5618 0.5275 0.7127 0.7254 0.5658 0.5658 0.5658 0.5275 0.5275 0.5313 0.5275 0.5618 0.5618 0.7127 0.5618 0.5313 0.5618 0.7254 0.5618 0.5618 0.5275 0.5658 0.5275 0.5658 0.5618 0.7127 0.5313 0.5618 0.5618 0.7254 0.7254 0.7127 0.5275 0.5275 0.5313 0.5658 0.5275 0.7254 0.7254 0.5275 0.5618 0.7127 0.5313 0.7127 0.5658 0.5313 0.7254 0.7254 0.7254 0.7127 0.5658 0.5275 0.5658 0.5658 0.5618 0.5275 0.7254 0.5658 0.5313 0.7254 0.7127 0.5618 0.5275 0.5313 0.5658 0.7127 0.7254 0.7254 0.7254 0.5275 0.7127 0.7254 0.7254 0.5658 0.5658 0.5275 0.5618 0.5618 0.5313 0.5618 0.5618 0.5313 0.5313 0.5618 0.5618 0.5658 0.5618 0.5658 0.5275 0.7127 0.7127 0.5313 0.5618 0.7254 0.5618 0.7127 0.5275 0.5275 0.5275 0.5313 0.5275 0.7254 0.7127 0.7254 0.5313 0.5658 0.5618 0.5618 0.5658 0.5275 0.5313 0.5658 0.7127 0.7254 0.5618 0.5618 0.5313 0.5313 0.7127 0.7127 0.5275 0.5618 0.5618 0.5658 0.5618 0.7254 0.7254 0.7127 0.5275 0.5275 0.5275 0.7127 0.5618 0.5618 0.7254" HIT_INDICES="1607 3605 6178 9411 13675 13828 17139 17395 18170 24308 24979 25100 28266 28463 50572" ES_PROFILE="-0.0270 -0.0606 0.7089 0.7127 0.6680 0.6923 0.6544 0.6677 0.6706 0.5737 0.5686 0.5725 0.5206 0.5186 0.1448" RANK_AT_ES="9411.0000" RANK_SCORE_AT_ES="3.4879"/>
  <DTG RANKED_LIST="fpkm.rnk" TEMPLATE="sample.cls" GENESET="gene_sets.gmt#REGULATION_OF_ACTIN_FILAMENT_ORGANIZATION(GO:0110053)" ES="0.7238" NES="1.1836" NP="0.1410" FDR="0.3801" FWER="1.0000" RND_ES="0.8746 0.5074 0.5074 0.5440 0.5440 0.7238 0.5440 0.7238 0.5433 0.7238 0.8746 0.7238 0.7238 0.7238 0.5440 0.5433 0.5074 0.5074 0.5074 0.5098 0.5098 0.5074 0.7238 0.5074 0.5098 0.7238 0.7238 0.5098 0.5440 0.7238 0.5433 0.5440 0.8746 0.7238 0.8746 0.5098 0.7238 0.5440 0.5098 0.5098 0.5433 0.5433 0.5098 0.7238 0.5433 0.7238 0.5098 0.5074 0.7238 0.5433 0.7238 0.8746 0.5440 0.5098 0.5074 0.7238 0.7238 0.5098 0.5074 0.5440 0.5440 0.7238 0.5098 0.8746 0.5098 0.5440 0.8746 0.5074 0.5433 0.8746 0.5098 0.5440 0.5433 0.7238 0.7238 0.5074 0.8746 0.8746 0.5440 0.5440 0.5433 0.7238 0.5074 0.5074 0.5098 0.8746 0.5098 0.5098 0.5098 0.5433 0.8746 0.5440 0.8746 0.5440 0.5433 0.7238 0.5098 0.5074 0.8746 0.5433 0.5433 0.7238 0.5074 0.8746 0.5440 0.8746 0.5433 0.7238 0.5074 0.8746 0.7238 0.8746 0.7238 0.7238 0.8746 0.5440 0.5440 0.5074 0.5433 0.5098 0.5440 0.7238 0.7238 0.7238 0.7238 0.5433 0.5098 0.7238 0.5098 0.5440 0.7238 0.8746 0.5098 0.5098 0.5098 0.5098 0.5440 0.8746 0.8746 0.7238 0.5433 0.7238 0.7238 0.8746 0.5098 0.7238 0.8746 0.7238 0.5433 0.5433 0.5098 0.5433 0.5433 0.5440 0.7238 0.8746 0.5433 0.5440 0.5440 0.5098 0.7238 0.5433 0.5440 0.5074 0.5440 0.5440 0.8746 0.8746 0.8746 0.5098 0.5433 0.7238 0.5433 0.7238 0.5440 0.7238 0.5098 0.7238 0.5098 0.7238 0.5098 0.5098 0.5440 0.7238 0.5074 0.5098 0.5074 0.7238 0.7238 0.5433 0.5440 0.5098 0.8746 0.8746 0.5433 0.5098 0.5098 0.5440 0.5098 0.8746 0.5074 0.5074 0.5098 0.8746 0.5074 0.5098 0.5074 0.5098 0.5440 0.5098 0.5074 0.7238 0.5098 0.5074 0.5074 0.5433 0.5433 0.5433 0.7238 0.5098 0.8746 0.5440 0.8746 0.8746 0.5440 0.5433 0.5433 0.5433 0.8746 0.5074 0.5440 0.5098 0.5074 0.5074 0.7238 0.5098 0.7238 0.5440 0.8746 0.5440 0.5440 0.5440 0.8746 0.7238 0.5433 0.7238 0.5074 0.5074 0.5433 0.8746 0.5433 0.7238 0.5433 0.5433 0.5074 0.7238 0.5433 0.7238 0.7238 0.8746 0.5074 0.5440 0.5098 0.5098 0.5433 0.5433 0.5098 0.5433 0.5098 0.5098 0.5433 0.8746 0.7238 0.8746 0.5433 0.5433 0.7238 0.5433 0.5440 0.8746 0.7238 0.5098 0.5098 0.7238 0.5440 0.5440 0.5074 0.8746 0.5098 0.7238 0.5074 0.5074 0.7238 0.8746 0.7238 0.5074 0.5074 0.5074 0.7238 0.7238 0.5440 0.7238 0.5098 0.5074 0.5440 0.7238 0.7238 0.5440 0.5098 0.5074 0.8746 0.5098 0.7238 0.5433 0.7238 0.5440 0.5098 0.5074 0.8746 0.5074 0.5074 0.8746 0.5074 0.5440 0.5433 0.5440 0.5098 0.5074 0.5440 0.5074 0.7238 0.5074 0.5098 0.5098 0.8746 0.5074 0.8746 0.5074 0.5440 0.5098 0.7238 0.5098 0.5098 0.5440 0.5098 0.5074 0.5440 0.5074 0.5440 0.8746 0.5440 0.5098 0.5440 0.8746 0.8746 0.8746 0.5440 0.5074 0.7238 0.5098 0.7238 0.7238 0.7238 0.5074 0.5098 0.5074 0.5433 0.5440 0.7238 0.5074 0.7238 0.5433 0.5074 0.5074 0.7238 0.7238 0.5074 0.5098 0.5433 0.7238 0.5433 0.5440 0.5433 0.5074 0.5074 0.5074 0.5433 0.7238 0.5098 0.8746 0.8746 0.5440 0.5433 0.5433 0.5440 0.7238 0.7238 0.5440 0.5440 0.5440 0.5074 0.5433 0.7238 0.5098 0.5098 0.5074 0.5074 0.5074 0.5074 0.5074 0.8746 0.7238 0.5074 0.5074 0.5433 0.5433 0.8746 0.5074 0.5074 0.7238 0.5098 0.5433 0.7238 0.5074 0.5440 0.8746 0.5433 0.8746 0.5074 0.7238 0.5074 0.5433 0.7238 0.8746 0.8746 0.7238 0.8746 0.5098 0.5074 0.8746 0.5074 0.5440 0.5074 0.5074 0.7238 0.7238 0.5098 0.5074 0.5440 0.8746 0.5433 0.5440 0.7238 0.5074 0.8746 0.5440 0.5433 0.5440 0.5098 0.5098 0.5433 0.5440 0.5098 0.7238 0.5440 0.7238 0.5074 0.5098 0.7238 0.5433 0.5433 0.7238 0.5433 0.5098 0.5433 0.5098 0.7238 0.5074 0.5074 0.7238 0.7238 0.8746 0.5074 0.7238 0.5074 0.5098 0.5440 0.5074 0.7238 0.5098 0.7238 0.7238 0.5074 0.5074 0.5440 0.5433 0.5074 0.5074 0.8746 0.5433 0.5433 0.5440 0.5433 0.5433 0.8746 0.5433 0.5433 0.5098 0.7238 0.7238 0.5074 0.5433 0.5098 0.5074 0.5440 0.7238 0.7238 0.5433 0.7238 0.5440 0.8746 0.5098 0.7238 0.5098 0.7238 0.5433 0.5098 0.5074 0.7238 0.7238 0.7238 0.5074 0.5440 0.5440 0.5440 0.5433 0.5074 0.5440 0.5440 0.5440 0.5440 0.5440 0.8746 0.8746 0.5433 0.8746 0.8746 0.5098 0.5433 0.8746 0.8746 0.5440 0.8746 0.7238 0.5440 0.5074 0.5098 0.8746 0.8746 0.5433 0.5440 0.7238 0.5433 0.5433 0.5098 0.5433 0.5440 0.5074 0.5098 0.5074 0.5440 0.7238 0.5440 0.5074 0.5440 0.5440 0.7238 0.5074 0.7238 0.5074 0.8746 0.5074 0.5098 0.5098 0.5433 0.8746 0.8746 0.7238 0.5440 0.5074 0.5440 0.5098 0.5433 0.5440 0.5433 0.5098 0.5433 0.8746 0.5074 0.5440 0.7238 0.5098 0.5440 0.5440 0.8746 0.5098 0.5433 0.7238 0.5440 0.7238 0.5074 0.5098 0.5440 0.5433 0.8746 0.7238 0.5074 0.5440 0.5433 0.8746 0.5074 0.5440 0.7238 0.5074 0.5074 0.5433 0.8746 0.8746 0.7238 0.5098 0.5433 0.8746 0.8746 0.8746 0.5098 0.5074 0.5440 0.8746 0.5440 0.5440 0.5098 0.8746 0.7238 0.5433 0.7238 0.7238 0.7238 0.5074 0.5098 0.5440 0.5098 0.5433 0.8746 0.5098 0.5098 0.5074 0.5440 0.5433 0.5433 0.5074 0.8746 0.5433 0.7238 0.7238 0.7238 0.5074 0.5098 0.7238 0.5433 0.5440 0.8746 0.5440 0.5440 0.7238 0.5433 0.5098 0.5440 0.5098 0.7238 0.5098 0.5433 0.5440 0.5440 0.5440 0.5098 0.7238 0.5433 0.7238 0.7238 0.7238 0.5433 0.5440 0.5440 0.5433 0.8746 0.5440 0.5074 0.7238 0.5433 0.5440 0.5433 0.5098 0.7238 0.7238 0.7238 0.8746 0.5433 0.5433 0.5433 0.5440 0.5074 0.5433 0.5074 0.5433 0.5440 0.5440 0.5074 0.5440 0.5074 0.5433 0.5433 0.5433 0.5440 0.5074 0.5433 0.5074 0.8746 0.7238 0.7238 0.7238 0.5440 0.8746 0.5433 0.7238 0.5098 0.5433 0.5074 0.5433 0.5098 0.7238 0.8746 0.5098 0.5098 0.8746 0.5074 0.5433 0.5098 0.7238 0.5440 0.5098 0.5440 0.5433 0.5440 0.8746 0.8746 0.5074 0.5098 0.5074 0.7238 0.5098 0.5074 0.5074 0.5074 0.5440 0.5074 0.5098 0.7238 0.5098 0.8746 0.5440 0.5074 0.5440 0.5098 0.8746 0.5098 0.5074 0.8746 0.5074 0.5098 0.5433 0.7238 0.5440 0.5433 0.5098 0.5440 0.5098 0.5440 0.5098 0.5440 0.5433 0.7238 0.7238 0.5440 0.5440 0.5433 0.5074 0.5074 0.5098 0.5074 0.5074 0.7238 0.8746 0.5098 0.5098 0.5440 0.7238 0.5433 0.8746 0.8746 0.5074 0.5074 0.5433 0.8746 0.5098 0.5074 0.8746 0.5440 0.8746 0.5433 0.8746 0.5074 0.5098 0.5440 0.5433 0.8746 0.5433 0.5074 0.5098 0.5098 0.5433 0.5098 0.8746 0.5098 0.5098 0.8746 0.5074 0.5433 0.5433 0.5433 0.5098 0.5074 0.5074 0.7238 0.5098 0.5098 0.5098 0.5440 0.5440 0.5433 0.5074 0.5098 0.5074 0.5440 0.7238 0.5440 0.7238 0.5433 0.5098 0.7238 0.5098 0.5098 0.5440 0.5074 0.5074 0.8746 0.5433 0.5098 0.7238 0.8746 0.5440 0.5440 0.5440 0.5098 0.5098 0.5074 0.5098 0.5433 0.5433 0.7238 0.5433 0.5074 0.5433 0.8746 0.5433 0.5433 0.5098 0.5440 0.5098 0.5440 0.5433 0.7238 0.5074 0.5433 0.5433 0.8746 0.8746 0.7238 0.5098 0.5098 0.5074 0.5440 0.5098 0.8746 0.8746 0.5098 0.5433 0.7238 0.5074 0.7238 0.5440 0.5074 0.8746 0.8746 0.8746 0.7238 0.5440 0.5098 0.5440 0.5440 0.5433 0.5098 0.8746 0.5440 0.5074 0.8746 0.7238 0.5433 0.5098 0.5074 0.5440 0.7238 0.8746 0.8746 0.8746 0.5098 0.7238 0.8746 0.8746 0.5440 0.5440 0.5098 0.5433 0.5433 0.5074 0.5433 0.5433 0.5074 0.5074 0.5433 0.5433 0.5440 0.5433 0.5440 0.5098 0.7238 0.7238 0.5074 0.5433 0.8746 0.5433 0.7238 0.5098 0.5098 0.5098 0.5074 0.5098 0.8746 0.7238 0.8746 0.5074 0.5440 0.5433 0.5433 0.5440 0.5098 0.5074 0.5440 0.7238 0.8746 0.5433 0.5433 0.5074 0.5074 0.7238 0.7238 0.5098 0.5433 0.5433 0.5440 0.5433 0.8746 0.8746 0.7238 0.5098 0.5098 0.5098 0.7238 0.5433 0.5433 0.8746" HIT_INDICES="639 973 1243 2117 2618 2678 2862 2993 3685 3843 5461 5509 5903 5927 5938 6027 6115 6161 6572 6799 7081 7293 7440 7582 7640 7737 7787 7951 7962 8112 8232 8514 8605 9187 9311 9368 9446 9686 10105 10458 10528 10622 11254 11474 11524 11641 11678 11742 11804 11851 12316 12327 12577 12645 12702 12777 12891 12911 13001 13153 13224 13471 13638 13673 13678 13969 14129 14175 14179 14419 14453 14664 14843 14873 15036 15083 15151 15187 15376 15397 15596 15784 15830 16021 16164 16198 16305 16371 16442 16768 16830 16855 16994 17343 17350 17383 17384 17680 17682 17738 17777 17957 17971 18003 18098 18236 18275 18486 18568 18659 18747 18873 18916 18918 19034 19219 19291 19351 19615 19660 19903 19934 20010 20178 20257 20283 20365 20632 20968 20970 21035 21554 21573 21611 21697 21847 22150 22224 22342 22624 22782 22895 22911 22955 23232 23273 23481 23507 23548 23567 23837 23868 23977 24081 24255 24458 24841 25080 25107 25121 25233 25303 25333 25407 25558 25800 25823 25902 25949 26145 26275 26298 26430 26543 26619 26770 26779 26934 26959 27073 27319 27454 27503 27657 27703 27813 27918 27960 28010 28049 28081 28152 28203 28293 28347 28390 28505 28572 28652 28835 28865 28956 28981 29005 29079 29155 29329 29355 29398 29410 29454 29505 29547 29690 29728 30658 30947 31165 31917 32247 32379 32413 34028 34429 35384 38829 41364 43605 44316 45100 45968 48224 48995 49859 50230 50350 51089 51167 55950 57109 58397" ES_PROFILE="-0.0108 -0.0165 -0.0210 -0.0359 -0.0443 -0.0453 -0.0484 -0.0506 -0.0624 -0.0650 -0.0925 -0.0933 0.1473 0.3402 0.5057 0.5837 0.6331 0.6733 0.6808 0.6877 0.6912 0.6944 0.6980 0.7011 0.7055 0.7090 0.7131 0.7149 0.7192 0.7209 0.7230 0.7218 0.7238 0.7169 0.7176 0.7195 0.7209 0.7193 0.7145 0.7107 0.7116 0.7121 0.7032 0.7013 0.7022 0.7020 0.7031 0.7038 0.7044 0.7053 0.6990 0.7004 0.6977 0.6980 0.6985 0.6987 0.6982 0.6993 0.6992 0.6980 0.6982 0.6953 0.6938 0.6945 0.6957 0.6920 0.6905 0.6910 0.6922 0.6893 0.6899 0.6875 0.6856 0.6862 0.6845 0.6848 0.6847 0.6852 0.6831 0.6838 0.6814 0.6792 0.6794 0.6772 0.6757 0.6761 0.6752 0.6751 0.6748 0.6702 0.6700 0.6705 0.6690 0.6639 0.6647 0.6649 0.6658 0.6615 0.6623 0.6622 0.6623 0.6601 0.6606 0.6608 0.6600 0.6584 0.6585 0.6557 0.6550 0.6542 0.6534 0.6520 0.6519 0.6526 0.6513 0.6489 0.6483 0.6479 0.6441 0.6440 0.6405 0.6406 0.6399 0.6377 0.6370 0.6371 0.6363 0.6324 0.6273 0.6278 0.6272 0.6189 0.6191 0.6190 0.6180 0.6160 0.6113 0.6105 0.6090 0.6047 0.6024 0.6009 0.6011 0.6008 0.5965 0.5962 0.5931 0.5930 0.5927 0.5928 0.5886 0.5884 0.5869 0.5855 0.5829 0.5798 0.5736 0.5698 0.5697 0.5697 0.5681 0.5672 0.5670 0.5660 0.5637 0.5599 0.5597 0.5586 0.5581 0.5550 0.5530 0.5528 0.5508 0.5491 0.5480 0.5456 0.5457 0.5432 0.5430 0.5412 0.5372 0.5351 0.5344 0.5319 0.5312 0.5295 0.5278 0.5272 0.5265 0.5259 0.5255 0.5244 0.5236 0.5222 0.5214 0.5207 0.5188 0.5178 0.5165 0.5134 0.5130 0.5115 0.5111 0.5107 0.5095 0.5082 0.5053 0.5049 0.5042 0.5040 0.5033 0.5025 0.5018 0.4993 0.4987 0.4829 0.4781 0.4744 0.4616 0.4560 0.4538 0.4533 0.4259 0.4191 0.4029 0.3444 0.3014 0.2634 0.2513 0.2380 0.2233 0.1850 0.1720 0.1573 0.1511 0.1490 0.1365 0.1352 0.0540 0.0344 0.0125" RANK_AT_ES="8605.0000" RANK_SCORE_AT_ES="4.4825"/>
  <DTG RANKED_LIST="fpkm.rnk" TEMPLATE="sample.cls" GENESET="gene_sets.gmt#NEGATIVE_REGULATION_OF_PROTEIN_PROCESSING(GO:0010955)" ES="0.7419" NES="1.1836" NP="0.1410" FDR="0.3802" FWER="1.0000" RND_ES="0.8918 0.5395 0.5395 0.5378 0.5378 0.7419 0.5378 0.7419 0.5432 0.7419 0.8918 0.7419 0.7419 0.7419 0.5378 0.5432 0.5395 0.5395 0.5395 0.5398 0.5398 0.5395 0.7419 0.5395 0.5398 0.7419 0.7419 0.5398 0.5378 0.7419 0.5432 0.5378 0.8918 0.7419 0.8918 0.5398 0.7419 0.5378 0.5398 0.5398 0.5432 0.5432 0.5398 0.7419 0.5432 0.7419 0.5398 0.5395 0.7419 0.5432 0.7419 0.8918 0.5378 0.5398 0.5395 0.7419 0.7419 0.5398 0.5395 0.5378 0.5378 0.7419 0.5398 0.8918 0.5398 0.5378 0.8918 0.5395 0.5432 0.8918 0.5398 0.5378 0.5432 0.7419 0.7419 0.5395 0.8918 0.8918 0.5378 0.5378 0.5432 0.7419 0.5395 0.5395 0.5398 0.8918 0.5398 0.5398 0.5398 0.5432 0.8918 0.5378 0.8918 0.5378 0.5432 0.7419 0.5398 0.5395 0.8918 0.5432 0.5432 0.7419 0.5395 0.8918 0.5378 0.8918 0.5432 0.7419 0.5395 0.8918 0.7419 0.8918 0.7419 0.7419 0.8918 0.5378 0.5378 0.5395 0.5432 0.5398 0.5378 0.7419 0.7419 0.7419 0.7419 0.5432 0.5398 0.7419 0.5398 0.5378 0.7419 0.8918 0.5398 0.5398 0.5398 0.5398 0.5378 0.8918 0.8918 0.7419 0.5432 0.7419 0.7419 0.8918 0.5398 0.7419 0.8918 0.7419 0.5432 0.5432 0.5398 0.5432 0.5432 0.5378 0.7419 0.8918 0.5432 0.5378 0.5378 0.5398 0.7419 0.5432 0.5378 0.5395 0.5378 0.5378 0.8918 0.8918 0.8918 0.5398 0.5432 0.7419 0.5432 0.7419 0.5378 0.7419 0.5398 0.7419 0.5398 0.7419 0.5398 0.5398 0.5378 0.7419 0.5395 0.5398 0.5395 0.7419 0.7419 0.5432 0.5378 0.5398 0.8918 0.8918 0.5432 0.5398 0.5398 0.5378 0.5398 0.8918 0.5395 0.5395 0.5398 0.8918 0.5395 0.5398 0.5395 0.5398 0.5378 0.5398 0.5395 0.7419 0.5398 0.5395 0.5395 0.5432 0.5432 0.5432 0.7419 0.5398 0.8918 0.5378 0.8918 0.8918 0.5378 0.5432 0.5432 0.5432 0.8918 0.5395 0.5378 0.5398 0.5395 0.5395 0.7419 0.5398 0.7419 0.5378 0.8918 0.5378 0.5378 0.5378 0.8918 0.7419 0.5432 0.7419 0.5395 0.5395 0.5432 0.8918 0.5432 0.7419 0.5432 0.5432 0.5395 0.7419 0.5432 0.7419 0.7419 0.8918 0.5395 0.5378 0.5398 0.5398 0.5432 0.5432 0.5398 0.5432 0.5398 0.5398 0.5432 0.8918 0.7419 0.8918 0.5432 0.5432 0.7419 0.5432 0.5378 0.8918 0.7419 0.5398 0.5398 0.7419 0.5378 0.5378 0.5395 0.8918 0.5398 0.7419 0.5395 0.5395 0.7419 0.8918 0.7419 0.5395 0.5395 0.5395 0.7419 0.7419 0.5378 0.7419 0.5398 0.5395 0.5378 0.7419 0.7419 0.5378 0.5398 0.5395 0.8918 0.5398 0.7419 0.5432 0.7419 0.5378 0.5398 0.5395 0.8918 0.5395 0.5395 0.8918 0.5395 0.5378 0.5432 0.5378 0.5398 0.5395 0.5378 0.5395 0.7419 0.5395 0.5398 0.5398 0.8918 0.5395 0.8918 0.5395 0.5378 0.5398 0.7419 0.5398 0.5398 0.5378 0.5398 0.5395 0.5378 0.5395 0.5378 0.8918 0.5378 0.5398 0.5378 0.8918 0.8918 0.8918 0.5378 0.5395 0.7419 0.5398 0.7419 0.7419 0.7419 0.5395 0.5398 0.5395 0.5432 0.5378 0.7419 0.5395 0.7419 0.5432 0.5395 0.5395 0.7419 0.7419 0.5395 0.5398 0.5432 0.7419 0.5432 0.5378 0.5432 0.5395 0.5395 0.5395 0.5432 0.7419 0.5398 0.8918 0.8918 0.5378 0.5432 0.5432 0.5378 0.7419 0.7419 0.5378 0.5378 0.5378 0.5395 0.5432 0.7419 0.5398 0.5398 0.5395 0.5395 0.5395 0.5395 0.5395 0.8918 0.7419 0.5395 0.5395 0.5432 0.5432 0.8918 0.5395 0.5395 0.7419 0.5398 0.5432 0.7419 0.5395 0.5378 0.8918 0.5432 0.8918 0.5395 0.7419 0.5395 0.5432 0.7419 0.8918 0.8918 0.7419 0.8918 0.5398 0.5395 0.8918 0.5395 0.5378 0.5395 0.5395 0.7419 0.7419 0.5398 0.5395 0.5378 0.8918 0.5432 0.5378 0.7419 0.5395 0.8918 0.5378 0.5432 0.5378 0.5398 0.5398 0.5432 0.5378 0.5398 0.7419 0.5378 0.7419 0.5395 0.5398 0.7419 0.5432 0.5432 0.7419 0.5432 0.5398 0.5432 0.5398 0.7419 0.5395 0.5395 0.7419 0.7419 0.8918 0.5395 0.7419 0.5395 0.5398 0.5378 0.5395 0.7419 0.5398 0.7419 0.7419 0.5395 0.5395 0.5378 0.5432 0.5395 0.5395 0.8918 0.5432 0.5432 0.5378 0.5432 0.5432 0.8918 0.5432 0.5432 0.5398 0.7419 0.7419 0.5395 0.5432 0.5398 0.5395 0.5378 0.7419 0.7419 0.5432 0.7419 0.5378 0.8918 0.5398 0.7419 0.5398 0.7419 0.5432 0.5398 0.5395 0.7419 0.7419 0.7419 0.5395 0.5378 0.5378 0.5378 0.5432 0.5395 0.5378 0.5378 0.5378 0.5378 0.5378 0.8918 0.8918 0.5432 0.8918 0.8918 0.5398 0.5432 0.8918 0.8918 0.5378 0.8918 0.7419 0.5378 0.5395 0.5398 0.8918 0.8918 0.5432 0.5378 0.7419 0.5432 0.5432 0.5398 0.5432 0.5378 0.5395 0.5398 0.5395 0.5378 0.7419 0.5378 0.5395 0.5378 0.5378 0.7419 0.5395 0.7419 0.5395 0.8918 0.5395 0.5398 0.5398 0.5432 0.8918 0.8918 0.7419 0.5378 0.5395 0.5378 0.5398 0.5432 0.5378 0.5432 0.5398 0.5432 0.8918 0.5395 0.5378 0.7419 0.5398 0.5378 0.5378 0.8918 0.5398 0.5432 0.7419 0.5378 0.7419 0.5395 0.5398 0.5378 0.5432 0.8918 0.7419 0.5395 0.5378 0.5432 0.8918 0.5395 0.5378 0.7419 0.5395 0.5395 0.5432 0.8918 0.8918 0.7419 0.5398 0.5432 0.8918 0.8918 0.8918 0.5398 0.5395 0.5378 0.8918 0.5378 0.5378 0.5398 0.8918 0.7419 0.5432 0.7419 0.7419 0.7419 0.5395 0.5398 0.5378 0.5398 0.5432 0.8918 0.5398 0.5398 0.5395 0.5378 0.5432 0.5432 0.5395 0.8918 0.5432 0.7419 0.7419 0.7419 0.5395 0.5398 0.7419 0.5432 0.5378 0.8918 0.5378 0.5378 0.7419 0.5432 0.5398 0.5378 0.5398 0.7419 0.5398 0.5432 0.5378 0.5378 0.5378 0.5398 0.7419 0.5432 0.7419 0.7419 0.7419 0.5432 0.5378 0.5378 0.5432 0.8918 0.5378 0.5395 0.7419 0.5432 0.5378 0.5432 0.5398 0.7419 0.7419 0.7419 0.8918 0.5432 0.5432 0.5432 0.5378 0.5395 0.5432 0.5395 0.5432 0.5378 0.5378 0.5395 0.5378 0.5395 0.5432 0.5432 0.5432 0.5378 0.5395 0.5432 0.5395 0.8918 0.7419 0.7419 0.7419 0.5378 0.8918 0.5432 0.7419 0.5398 0.5432 0.5395 0.5432 0.5398 0.7419 0.8918 0.5398 0.5398 0.8918 0.5395 0.5432 0.5398 0.7419 0.5378 0.5398 0.5378 0.5432 0.5378 0.8918 0.8918 0.5395 0.5398 0.5395 0.7419 0.5398 0.5395 0.5395 0.5395 0.5378 0.5395 0.5398 0.7419 0.5398 0.8918 0.5378 0.5395 0.5378 0.5398 0.8918 0.5398 0.5395 0.8918 0.5395 0.5398 0.5432 0.7419 0.5378 0.5432 0.5398 0.5378 0.5398 0.5378 0.5398 0.5378 0.5432 0.7419 0.7419 0.5378 0.5378 0.5432 0.5395 0.5395 0.5398 0.5395 0.5395 0.7419 0.8918 0.5398 0.5398 0.5378 0.7419 0.5432 0.8918 0.8918 0.5395 0.5395 0.5432 0.8918 0.5398 0.5395 0.8918 0.5378 0.8918 0.5432 0.8918 0.5395 0.5398 0.5378 0.5432 0.8918 0.5432 0.5395 0.5398 0.5398 0.5432 0.5398 0.8918 0.5398 0.5398 0.8918 0.5395 0.5432 0.5432 0.5432 0.5398 0.5395 0.5395 0.7419 0.5398 0.5398 0.5398 0.5378 0.5378 0.5432 0.5395 0.5398 0.5395 0.5378 0.7419 0.5378 0.7419 0.5432 0.5398 0.7419 0.5398 0.5398 0.5378 0.5395 0.5395 0.8918 0.5432 0.5398 0.7419 0.8918 0.5378 0.5378 0.5378 0.5398 0.5398 0.5395 0.5398 0.5432 0.5432 0.7419 0.5432 0.5395 0.5432 0.8918 0.5432 0.5432 0.5398 0.5378 0.5398 0.5378 0.5432 0.7419 0.5395 0.5432 0.5432 0.8918 0.8918 0.7419 0.5398 0.5398 0.5395 0.5378 0.5398 0.8918 0.8918 0.5398 0.5432 0.7419 0.5395 0.7419 0.5378 0.5395 0.8918 0.8918 0.8918 0.7419 0.5378 0.5398 0.5378 0.5378 0.5432 0.5398 0.8918 0.5378 0.5395 0.8918 0.7419 0.5432 0.5398 0.5395 0.5378 0.7419 0.8918 0.8918 0.8918 0.5398 0.7419 0.8918 0.8918 0.5378 0.5378 0.5398 0.5432 0.5432 0.5395 0.5432 0.5432 0.5395 0.5395 0.5432 0.5432 0.5378 0.5432 0.5378 0.5398 0.7419 0.7419 0.5395 0.5432 0.8918 0.5432 0.7419 0.5398 0.5398 0.5398 0.5395 0.5398 0.8918 0.7419 0.8918 0.5395 0.5378 0.5432 0.5432 0.5378 0.5398 0.5395 0.5378 0.7419 0.8918 0.5432 0.5432 0.5395 0.5395 0.7419 0.7419 0.5398 0.5432 0.5432 0.5378 0.5432 0.8918 0.8918 0.7419 0.5398 0.5398 0.5398 0.7419 0.5432 0.5432 0.8918" HIT_INDICES="3129 3655 4937 6002 6838 7128 7426 7546 9648 10380 10411 10505 11143 11568 12618 15321 15756 15941 17771 17869 18481 20974 21048 22196 24496 28154 28165 28193 28555 29092 29630 30235 30947 31595 32460 32982 44790 47307 50658 51193 56965 58939" ES_PROFILE="-0.0529 -0.0617 -0.0833 0.5400 0.5976 0.6477 0.6853 0.7223 0.7045 0.7071 0.7215 0.7346 0.7368 0.7419 0.7345 0.6960 0.6956 0.6992 0.6737 0.6775 0.6721 0.6337 0.6362 0.6200 0.5833 0.5220 0.5224 0.5225 0.5168 0.5079 0.4988 0.4886 0.4765 0.4656 0.4510 0.4421 0.2424 0.1999 0.1432 0.1343 0.0367 0.0033" RANK_AT_ES="11568.0000" RANK_SCORE_AT_ES="2.2511"/>
  <DTG RANKED_LIST="fpkm.rnk" TEMPLATE="sample.cls" GENESET="gene_sets.gmt#NEGATIVE_REGULATION_OF_PROTEIN_MATURATION(GO:1903318)" ES="0.7419" NES="1.1836" NP="0.1410" FDR="0.3801" FWER="1.0000" RND_ES="0.8918 0.5395 0.5395 0.5378 0.5378 0.7419 0.5378 0.7419 0.5432 0.7419 0.8918 0.7419 0.7419 0.7419 0.5378 0.5432 0.5395 0.5395 0.5395 0.5398 0.5398 0.5395 0.7419 0.5395 0.5398 0.7419 0.7419 0.5398 0.5378 0.7419 0.5432 0.5378 0.8918 0.7419 0.8918 0.5398 0.7419 0.5378 0.5398 0.5398 0.5432 0.5432 0.5398 0.7419 0.5432 0.7419 0.5398 0.5395 0.7419 0.5432 0.7419 0.8918 0.5378 0.5398 0.5395 0.7419 0.7419 0.5398 0.5395 0.5378 0.5378 0.7419 0.5398 0.8918 0.5398 0.5378 0.8918 0.5395 0.5432 0.8918 0.5398 0.5378 0.5432 0.7419 0.7419 0.5395 0.8918 0.8918 0.5378 0.5378 0.5432 0.7419 0.5395 0.5395 0.5398 0.8918 0.5398 0.5398 0.5398 0.5432 0.8918 0.5378 0.8918 0.5378 0.5432 0.7419 0.5398 0.5395 0.8918 0.5432 0.5432 0.7419 0.5395 0.8918 0.5378 0.8918 0.5432 0.7419 0.5395 0.8918 0.7419 0.8918 0.7419 0.7419 0.8918 0.5378 0.5378 0.5395 0.5432 0.5398 0.5378 0.7419 0.7419 0.7419 0.7419 0.5432 0.5398 0.7419 0.5398 0.5378 0.7419 0.8918 0.5398 0.5398 0.5398 0.5398 0.5378 0.8918 0.8918 0.7419 0.5432 0.7419 0.7419 0.8918 0.5398 0.7419 0.8918 0.7419 0.5432 0.5432 0.5398 0.5432 0.5432 0.5378 0.7419 0.8918 0.5432 0.5378 0.5378 0.5398 0.7419 0.5432 0.5378 0.5395 0.5378 0.5378 0.8918 0.8918 0.8918 0.5398 0.5432 0.7419 0.5432 0.7419 0.5378 0.7419 0.5398 0.7419 0.5398 0.7419 0.5398 0.5398 0.5378 0.7419 0.5395 0.5398 0.5395 0.7419 0.7419 0.5432 0.5378 0.5398 0.8918 0.8918 0.5432 0.5398 0.5398 0.5378 0.5398 0.8918 0.5395 0.5395 0.5398 0.8918 0.5395 0.5398 0.5395 0.5398 0.5378 0.5398 0.5395 0.7419 0.5398 0.5395 0.5395 0.5432 0.5432 0.5432 0.7419 0.5398 0.8918 0.5378 0.8918 0.8918 0.5378 0.5432 0.5432 0.5432 0.8918 0.5395 0.5378 0.5398 0.5395 0.5395 0.7419 0.5398 0.7419 0.5378 0.8918 0.5378 0.5378 0.5378 0.8918 0.7419 0.5432 0.7419 0.5395 0.5395 0.5432 0.8918 0.5432 0.7419 0.5432 0.5432 0.5395 0.7419 0.5432 0.7419 0.7419 0.8918 0.5395 0.5378 0.5398 0.5398 0.5432 0.5432 0.5398 0.5432 0.5398 0.5398 0.5432 0.8918 0.7419 0.8918 0.5432 0.5432 0.7419 0.5432 0.5378 0.8918 0.7419 0.5398 0.5398 0.7419 0.5378 0.5378 0.5395 0.8918 0.5398 0.7419 0.5395 0.5395 0.7419 0.8918 0.7419 0.5395 0.5395 0.5395 0.7419 0.7419 0.5378 0.7419 0.5398 0.5395 0.5378 0.7419 0.7419 0.5378 0.5398 0.5395 0.8918 0.5398 0.7419 0.5432 0.7419 0.5378 0.5398 0.5395 0.8918 0.5395 0.5395 0.8918 0.5395 0.5378 0.5432 0.5378 0.5398 0.5395 0.5378 0.5395 0.7419 0.5395 0.5398 0.5398 0.8918 0.5395 0.8918 0.5395 0.5378 0.5398 0.7419 0.5398 0.5398 0.5378 0.5398 0.5395 0.5378 0.5395 0.5378 0.8918 0.5378 0.5398 0.5378 0.8918 0.8918 0.8918 0.5378 0.5395 0.7419 0.5398 0.7419 0.7419 0.7419 0.5395 0.5398 0.5395 0.5432 0.5378 0.7419 0.5395 0.7419 0.5432 0.5395 0.5395 0.7419 0.7419 0.5395 0.5398 0.5432 0.7419 0.5432 0.5378 0.5432 0.5395 0.5395 0.5395 0.5432 0.7419 0.5398 0.8918 0.8918 0.5378 0.5432 0.5432 0.5378 0.7419 0.7419 0.5378 0.5378 0.5378 0.5395 0.5432 0.7419 0.5398 0.5398 0.5395 0.5395 0.5395 0.5395 0.5395 0.8918 0.7419 0.5395 0.5395 0.5432 0.5432 0.8918 0.5395 0.5395 0.7419 0.5398 0.5432 0.7419 0.5395 0.5378 0.8918 0.5432 0.8918 0.5395 0.7419 0.5395 0.5432 0.7419 0.8918 0.8918 0.7419 0.8918 0.5398 0.5395 0.8918 0.5395 0.5378 0.5395 0.5395 0.7419 0.7419 0.5398 0.5395 0.5378 0.8918 0.5432 0.5378 0.7419 0.5395 0.8918 0.5378 0.5432 0.5378 0.5398 0.5398 0.5432 0.5378 0.5398 0.7419 0.5378 0.7419 0.5395 0.5398 0.7419 0.5432 0.5432 0.7419 0.5432 0.5398 0.5432 0.5398 0.7419 0.5395 0.5395 0.7419 0.7419 0.8918 0.5395 0.7419 0.5395 0.5398 0.5378 0.5395 0.7419 0.5398 0.7419 0.7419 0.5395 0.5395 0.5378 0.5432 0.5395 0.5395 0.8918 0.5432 0.5432 0.5378 0.5432 0.5432 0.8918 0.5432 0.5432 0.5398 0.7419 0.7419 0.5395 0.5432 0.5398 0.5395 0.5378 0.7419 0.7419 0.5432 0.7419 0.5378 0.8918 0.5398 0.7419 0.5398 0.7419 0.5432 0.5398 0.5395 0.7419 0.7419 0.7419 0.5395 0.5378 0.5378 0.5378 0.5432 0.5395 0.5378 0.5378 0.5378 0.5378 0.5378 0.8918 0.8918 0.5432 0.8918 0.8918 0.5398 0.5432 0.8918 0.8918 0.5378 0.8918 0.7419 0.5378 0.5395 0.5398 0.8918 0.8918 0.5432 0.5378 0.7419 0.5432 0.5432 0.5398 0.5432 0.5378 0.5395 0.5398 0.5395 0.5378 0.7419 0.5378 0.5395 0.5378 0.5378 0.7419 0.5395 0.7419 0.5395 0.8918 0.5395 0.5398 0.5398 0.5432 0.8918 0.8918 0.7419 0.5378 0.5395 0.5378 0.5398 0.5432 0.5378 0.5432 0.5398 0.5432 0.8918 0.5395 0.5378 0.7419 0.5398 0.5378 0.5378 0.8918 0.5398 0.5432 0.7419 0.5378 0.7419 0.5395 0.5398 0.5378 0.5432 0.8918 0.7419 0.5395 0.5378 0.5432 0.8918 0.5395 0.5378 0.7419 0.5395 0.5395 0.5432 0.8918 0.8918 0.7419 0.5398 0.5432 0.8918 0.8918 0.8918 0.5398 0.5395 0.5378 0.8918 0.5378 0.5378 0.5398 0.8918 0.7419 0.5432 0.7419 0.7419 0.7419 0.5395 0.5398 0.5378 0.5398 0.5432 0.8918 0.5398 0.5398 0.5395 0.5378 0.5432 0.5432 0.5395 0.8918 0.5432 0.7419 0.7419 0.7419 0.5395 0.5398 0.7419 0.5432 0.5378 0.8918 0.5378 0.5378 0.7419 0.5432 0.5398 0.5378 0.5398 0.7419 0.5398 0.5432 0.5378 0.5378 0.5378 0.5398 0.7419 0.5432 0.7419 0.7419 0.7419 0.5432 0.5378 0.5378 0.5432 0.8918 0.5378 0.5395 0.7419 0.5432 0.5378 0.5432 0.5398 0.7419 0.7419 0.7419 0.8918 0.5432 0.5432 0.5432 0.5378 0.5395 0.5432 0.5395 0.5432 0.5378 0.5378 0.5395 0.5378 0.5395 0.5432 0.5432 0.5432 0.5378 0.5395 0.5432 0.5395 0.8918 0.7419 0.7419 0.7419 0.5378 0.8918 0.5432 0.7419 0.5398 0.5432 0.5395 0.5432 0.5398 0.7419 0.8918 0.5398 0.5398 0.8918 0.5395 0.5432 0.5398 0.7419 0.5378 0.5398 0.5378 0.5432 0.5378 0.8918 0.8918 0.5395 0.5398 0.5395 0.7419 0.5398 0.5395 0.5395 0.5395 0.5378 0.5395 0.5398 0.7419 0.5398 0.8918 0.5378 0.5395 0.5378 0.5398 0.8918 0.5398 0.5395 0.8918 0.5395 0.5398 0.5432 0.7419 0.5378 0.5432 0.5398 0.5378 0.5398 0.5378 0.5398 0.5378 0.5432 0.7419 0.7419 0.5378 0.5378 0.5432 0.5395 0.5395 0.5398 0.5395 0.5395 0.7419 0.8918 0.5398 0.5398 0.5378 0.7419 0.5432 0.8918 0.8918 0.5395 0.5395 0.5432 0.8918 0.5398 0.5395 0.8918 0.5378 0.8918 0.5432 0.8918 0.5395 0.5398 0.5378 0.5432 0.8918 0.5432 0.5395 0.5398 0.5398 0.5432 0.5398 0.8918 0.5398 0.5398 0.8918 0.5395 0.5432 0.5432 0.5432 0.5398 0.5395 0.5395 0.7419 0.5398 0.5398 0.5398 0.5378 0.5378 0.5432 0.5395 0.5398 0.5395 0.5378 0.7419 0.5378 0.7419 0.5432 0.5398 0.7419 0.5398 0.5398 0.5378 0.5395 0.5395 0.8918 0.5432 0.5398 0.7419 0.8918 0.5378 0.5378 0.5378 0.5398 0.5398 0.5395 0.5398 0.5432 0.5432 0.7419 0.5432 0.5395 0.5432 0.8918 0.5432 0.5432 0.5398 0.5378 0.5398 0.5378 0.5432 0.7419 0.5395 0.5432 0.5432 0.8918 0.8918 0.7419 0.5398 0.5398 0.5395 0.5378 0.5398 0.8918 0.8918 0.5398 0.5432 0.7419 0.5395 0.7419 0.5378 0.5395 0.8918 0.8918 0.8918 0.7419 0.5378 0.5398 0.5378 0.5378 0.5432 0.5398 0.8918 0.5378 0.5395 0.8918 0.7419 0.5432 0.5398 0.5395 0.5378 0.7419 0.8918 0.8918 0.8918 0.5398 0.7419 0.8918 0.8918 0.5378 0.5378 0.5398 0.5432 0.5432 0.5395 0.5432 0.5432 0.5395 0.5395 0.5432 0.5432 0.5378 0.5432 0.5378 0.5398 0.7419 0.7419 0.5395 0.5432 0.8918 0.5432 0.7419 0.5398 0.5398 0.5398 0.5395 0.5398 0.8918 0.7419 0.8918 0.5395 0.5378 0.5432 0.5432 0.5378 0.5398 0.5395 0.5378 0.7419 0.8918 0.5432 0.5432 0.5395 0.5395 0.7419 0.7419 0.5398 0.5432 0.5432 0.5378 0.5432 0.8918 0.8918 0.7419 0.5398 0.5398 0.5398 0.7419 0.5432 0.5432 0.8918" HIT_INDICES="3129 3655 4937 6002 6838 7128 7426 7546 9648 10380 10411 10505 11143 11568 12618 15321 15756 15941 17771 17869 18481 20974 21048 22196 24496 28154 28165 28193 28555 29092 29630 30235 30947 31595 32460 32982 44790 47307 50658 51193 56965 58939" ES_PROFILE="-0.0529 -0.0617 -0.0833 0.5400 0.5976 0.6477 0.6853 0.7223 0.7045 0.7071 0.7215 0.7346 0.7368 0.7419 0.7345 0.6960 0.6956 0.6992 0.6737 0.6775 0.6721 0.6337 0.6362 0.6200 0.5833 0.5220 0.5224 0.5225 0.5168 0.5079 0.4988 0.4886 0.4765 0.4656 0.4510 0.4421 0.2424 0.1999 0.1432 0.1343 0.0367 0.0033" RANK_AT_ES="11568.0000" RANK_SCORE_AT_ES="2.2511"/>
  <DTG RANKED_LIST="fpkm.rnk" TEMPLATE="sample.cls" GENESET="gene_sets.gmt#REGULATION_OF_CALCIUM_ION_IMPORT(GO:0090279)" ES="0.7699" NES="1.1837" NP="0.1410" FDR="0.3802" FWER="1.0000" RND_ES="0.9138 0.5528 0.5528 0.5681 0.5681 0.7699 0.5681 0.7699 0.5821 0.7699 0.9138 0.7699 0.7699 0.7699 0.5681 0.5821 0.5528 0.5528 0.5528 0.5486 0.5486 0.5528 0.7699 0.5528 0.5486 0.7699 0.7699 0.5486 0.5681 0.7699 0.5821 0.5681 0.9138 0.7699 0.9138 0.5486 0.7699 0.5681 0.5486 0.5486 0.5821 0.5821 0.5486 0.7699 0.5821 0.7699 0.5486 0.5528 0.7699 0.5821 0.7699 0.9138 0.5681 0.5486 0.5528 0.7699 0.7699 0.5486 0.5528 0.5681 0.5681 0.7699 0.5486 0.9138 0.5486 0.5681 0.9138 0.5528 0.5821 0.9138 0.5486 0.5681 0.5821 0.7699 0.7699 0.5528 0.9138 0.9138 0.5681 0.5681 0.5821 0.7699 0.5528 0.5528 0.5486 0.9138 0.5486 0.5486 0.5486 0.5821 0.9138 0.5681 0.9138 0.5681 0.5821 0.7699 0.5486 0.5528 0.9138 0.5821 0.5821 0.7699 0.5528 0.9138 0.5681 0.9138 0.5821 0.7699 0.5528 0.9138 0.7699 0.9138 0.7699 0.7699 0.9138 0.5681 0.5681 0.5528 0.5821 0.5486 0.5681 0.7699 0.7699 0.7699 0.7699 0.5821 0.5486 0.7699 0.5486 0.5681 0.7699 0.9138 0.5486 0.5486 0.5486 0.5486 0.5681 0.9138 0.9138 0.7699 0.5821 0.7699 0.7699 0.9138 0.5486 0.7699 0.9138 0.7699 0.5821 0.5821 0.5486 0.5821 0.5821 0.5681 0.7699 0.9138 0.5821 0.5681 0.5681 0.5486 0.7699 0.5821 0.5681 0.5528 0.5681 0.5681 0.9138 0.9138 0.9138 0.5486 0.5821 0.7699 0.5821 0.7699 0.5681 0.7699 0.5486 0.7699 0.5486 0.7699 0.5486 0.5486 0.5681 0.7699 0.5528 0.5486 0.5528 0.7699 0.7699 0.5821 0.5681 0.5486 0.9138 0.9138 0.5821 0.5486 0.5486 0.5681 0.5486 0.9138 0.5528 0.5528 0.5486 0.9138 0.5528 0.5486 0.5528 0.5486 0.5681 0.5486 0.5528 0.7699 0.5486 0.5528 0.5528 0.5821 0.5821 0.5821 0.7699 0.5486 0.9138 0.5681 0.9138 0.9138 0.5681 0.5821 0.5821 0.5821 0.9138 0.5528 0.5681 0.5486 0.5528 0.5528 0.7699 0.5486 0.7699 0.5681 0.9138 0.5681 0.5681 0.5681 0.9138 0.7699 0.5821 0.7699 0.5528 0.5528 0.5821 0.9138 0.5821 0.7699 0.5821 0.5821 0.5528 0.7699 0.5821 0.7699 0.7699 0.9138 0.5528 0.5681 0.5486 0.5486 0.5821 0.5821 0.5486 0.5821 0.5486 0.5486 0.5821 0.9138 0.7699 0.9138 0.5821 0.5821 0.7699 0.5821 0.5681 0.9138 0.7699 0.5486 0.5486 0.7699 0.5681 0.5681 0.5528 0.9138 0.5486 0.7699 0.5528 0.5528 0.7699 0.9138 0.7699 0.5528 0.5528 0.5528 0.7699 0.7699 0.5681 0.7699 0.5486 0.5528 0.5681 0.7699 0.7699 0.5681 0.5486 0.5528 0.9138 0.5486 0.7699 0.5821 0.7699 0.5681 0.5486 0.5528 0.9138 0.5528 0.5528 0.9138 0.5528 0.5681 0.5821 0.5681 0.5486 0.5528 0.5681 0.5528 0.7699 0.5528 0.5486 0.5486 0.9138 0.5528 0.9138 0.5528 0.5681 0.5486 0.7699 0.5486 0.5486 0.5681 0.5486 0.5528 0.5681 0.5528 0.5681 0.9138 0.5681 0.5486 0.5681 0.9138 0.9138 0.9138 0.5681 0.5528 0.7699 0.5486 0.7699 0.7699 0.7699 0.5528 0.5486 0.5528 0.5821 0.5681 0.7699 0.5528 0.7699 0.5821 0.5528 0.5528 0.7699 0.7699 0.5528 0.5486 0.5821 0.7699 0.5821 0.5681 0.5821 0.5528 0.5528 0.5528 0.5821 0.7699 0.5486 0.9138 0.9138 0.5681 0.5821 0.5821 0.5681 0.7699 0.7699 0.5681 0.5681 0.5681 0.5528 0.5821 0.7699 0.5486 0.5486 0.5528 0.5528 0.5528 0.5528 0.5528 0.9138 0.7699 0.5528 0.5528 0.5821 0.5821 0.9138 0.5528 0.5528 0.7699 0.5486 0.5821 0.7699 0.5528 0.5681 0.9138 0.5821 0.9138 0.5528 0.7699 0.5528 0.5821 0.7699 0.9138 0.9138 0.7699 0.9138 0.5486 0.5528 0.9138 0.5528 0.5681 0.5528 0.5528 0.7699 0.7699 0.5486 0.5528 0.5681 0.9138 0.5821 0.5681 0.7699 0.5528 0.9138 0.5681 0.5821 0.5681 0.5486 0.5486 0.5821 0.5681 0.5486 0.7699 0.5681 0.7699 0.5528 0.5486 0.7699 0.5821 0.5821 0.7699 0.5821 0.5486 0.5821 0.5486 0.7699 0.5528 0.5528 0.7699 0.7699 0.9138 0.5528 0.7699 0.5528 0.5486 0.5681 0.5528 0.7699 0.5486 0.7699 0.7699 0.5528 0.5528 0.5681 0.5821 0.5528 0.5528 0.9138 0.5821 0.5821 0.5681 0.5821 0.5821 0.9138 0.5821 0.5821 0.5486 0.7699 0.7699 0.5528 0.5821 0.5486 0.5528 0.5681 0.7699 0.7699 0.5821 0.7699 0.5681 0.9138 0.5486 0.7699 0.5486 0.7699 0.5821 0.5486 0.5528 0.7699 0.7699 0.7699 0.5528 0.5681 0.5681 0.5681 0.5821 0.5528 0.5681 0.5681 0.5681 0.5681 0.5681 0.9138 0.9138 0.5821 0.9138 0.9138 0.5486 0.5821 0.9138 0.9138 0.5681 0.9138 0.7699 0.5681 0.5528 0.5486 0.9138 0.9138 0.5821 0.5681 0.7699 0.5821 0.5821 0.5486 0.5821 0.5681 0.5528 0.5486 0.5528 0.5681 0.7699 0.5681 0.5528 0.5681 0.5681 0.7699 0.5528 0.7699 0.5528 0.9138 0.5528 0.5486 0.5486 0.5821 0.9138 0.9138 0.7699 0.5681 0.5528 0.5681 0.5486 0.5821 0.5681 0.5821 0.5486 0.5821 0.9138 0.5528 0.5681 0.7699 0.5486 0.5681 0.5681 0.9138 0.5486 0.5821 0.7699 0.5681 0.7699 0.5528 0.5486 0.5681 0.5821 0.9138 0.7699 0.5528 0.5681 0.5821 0.9138 0.5528 0.5681 0.7699 0.5528 0.5528 0.5821 0.9138 0.9138 0.7699 0.5486 0.5821 0.9138 0.9138 0.9138 0.5486 0.5528 0.5681 0.9138 0.5681 0.5681 0.5486 0.9138 0.7699 0.5821 0.7699 0.7699 0.7699 0.5528 0.5486 0.5681 0.5486 0.5821 0.9138 0.5486 0.5486 0.5528 0.5681 0.5821 0.5821 0.5528 0.9138 0.5821 0.7699 0.7699 0.7699 0.5528 0.5486 0.7699 0.5821 0.5681 0.9138 0.5681 0.5681 0.7699 0.5821 0.5486 0.5681 0.5486 0.7699 0.5486 0.5821 0.5681 0.5681 0.5681 0.5486 0.7699 0.5821 0.7699 0.7699 0.7699 0.5821 0.5681 0.5681 0.5821 0.9138 0.5681 0.5528 0.7699 0.5821 0.5681 0.5821 0.5486 0.7699 0.7699 0.7699 0.9138 0.5821 0.5821 0.5821 0.5681 0.5528 0.5821 0.5528 0.5821 0.5681 0.5681 0.5528 0.5681 0.5528 0.5821 0.5821 0.5821 0.5681 0.5528 0.5821 0.5528 0.9138 0.7699 0.7699 0.7699 0.5681 0.9138 0.5821 0.7699 0.5486 0.5821 0.5528 0.5821 0.5486 0.7699 0.9138 0.5486 0.5486 0.9138 0.5528 0.5821 0.5486 0.7699 0.5681 0.5486 0.5681 0.5821 0.5681 0.9138 0.9138 0.5528 0.5486 0.5528 0.7699 0.5486 0.5528 0.5528 0.5528 0.5681 0.5528 0.5486 0.7699 0.5486 0.9138 0.5681 0.5528 0.5681 0.5486 0.9138 0.5486 0.5528 0.9138 0.5528 0.5486 0.5821 0.7699 0.5681 0.5821 0.5486 0.5681 0.5486 0.5681 0.5486 0.5681 0.5821 0.7699 0.7699 0.5681 0.5681 0.5821 0.5528 0.5528 0.5486 0.5528 0.5528 0.7699 0.9138 0.5486 0.5486 0.5681 0.7699 0.5821 0.9138 0.9138 0.5528 0.5528 0.5821 0.9138 0.5486 0.5528 0.9138 0.5681 0.9138 0.5821 0.9138 0.5528 0.5486 0.5681 0.5821 0.9138 0.5821 0.5528 0.5486 0.5486 0.5821 0.5486 0.9138 0.5486 0.5486 0.9138 0.5528 0.5821 0.5821 0.5821 0.5486 0.5528 0.5528 0.7699 0.5486 0.5486 0.5486 0.5681 0.5681 0.5821 0.5528 0.5486 0.5528 0.5681 0.7699 0.5681 0.7699 0.5821 0.5486 0.7699 0.5486 0.5486 0.5681 0.5528 0.5528 0.9138 0.5821 0.5486 0.7699 0.9138 0.5681 0.5681 0.5681 0.5486 0.5486 0.5528 0.5486 0.5821 0.5821 0.7699 0.5821 0.5528 0.5821 0.9138 0.5821 0.5821 0.5486 0.5681 0.5486 0.5681 0.5821 0.7699 0.5528 0.5821 0.5821 0.9138 0.9138 0.7699 0.5486 0.5486 0.5528 0.5681 0.5486 0.9138 0.9138 0.5486 0.5821 0.7699 0.5528 0.7699 0.5681 0.5528 0.9138 0.9138 0.9138 0.7699 0.5681 0.5486 0.5681 0.5681 0.5821 0.5486 0.9138 0.5681 0.5528 0.9138 0.7699 0.5821 0.5486 0.5528 0.5681 0.7699 0.9138 0.9138 0.9138 0.5486 0.7699 0.9138 0.9138 0.5681 0.5681 0.5486 0.5821 0.5821 0.5528 0.5821 0.5821 0.5528 0.5528 0.5821 0.5821 0.5681 0.5821 0.5681 0.5486 0.7699 0.7699 0.5528 0.5821 0.9138 0.5821 0.7699 0.5486 0.5486 0.5486 0.5528 0.5486 0.9138 0.7699 0.9138 0.5528 0.5681 0.5821 0.5821 0.5681 0.5486 0.5528 0.5681 0.7699 0.9138 0.5821 0.5821 0.5528 0.5528 0.7699 0.7699 0.5486 0.5821 0.5821 0.5681 0.5821 0.9138 0.9138 0.7699 0.5486 0.5486 0.5486 0.7699 0.5821 0.5821 0.9138" HIT_INDICES="769 2248 4644 6163 6218 6662 9496 13649 13870 14441 14735 15321 15684 17023 23002 25081 25446 27284 29232 29422 29432 29497 29609 31000 31810 32247 32616 33029 37995 40329 43624 45347 45771 49859 52994 56671 57069" ES_PROFILE="-0.0129 -0.0379 -0.0783 0.3067 0.6502 0.7699 0.7490 0.6917 0.7006 0.7028 0.7093 0.7100 0.7140 0.7001 0.6030 0.5707 0.5672 0.5376 0.5048 0.5016 0.5015 0.5005 0.4987 0.4751 0.4614 0.4541 0.4478 0.4409 0.3569 0.3175 0.2619 0.2328 0.2257 0.1567 0.1037 0.0416 0.0350" RANK_AT_ES="6662.0000" RANK_SCORE_AT_ES="16.0257"/>
  <DTG RANKED_LIST="fpkm.rnk" TEMPLATE="sample.cls" GENESET="gene_sets.gmt#CELL_CYCLE_ARREST(GO:0007050)" ES="0.7252" NES="1.1837" NP="0.1410" FDR="0.3803" FWER="1.0000" RND_ES="0.8588 0.5194 0.5194 0.5471 0.5471 0.7252 0.5471 0.7252 0.5383 0.7252 0.8588 0.7252 0.7252 0.7252 0.5471 0.5383 0.5194 0.5194 0.5194 0.5176 0.5176 0.5194 0.7252 0.5194 0.5176 0.7252 0.7252 0.5176 0.5471 0.7252 0.5383 0.5471 0.8588 0.7252 0.8588 0.5176 0.7252 0.5471 0.5176 0.5176 0.5383 0.5383 0.5176 0.7252 0.5383 0.7252 0.5176 0.5194 0.7252 0.5383 0.7252 0.8588 0.5471 0.5176 0.5194 0.7252 0.7252 0.5176 0.5194 0.5471 0.5471 0.7252 0.5176 0.8588 0.5176 0.5471 0.8588 0.5194 0.5383 0.8588 0.5176 0.5471 0.5383 0.7252 0.7252 0.5194 0.8588 0.8588 0.5471 0.5471 0.5383 0.7252 0.5194 0.5194 0.5176 0.8588 0.5176 0.5176 0.5176 0.5383 0.8588 0.5471 0.8588 0.5471 0.5383 0.7252 0.5176 0.5194 0.8588 0.5383 0.5383 0.7252 0.5194 0.8588 0.5471 0.8588 0.5383 0.7252 0.5194 0.8588 0.7252 0.8588 0.7252 0.7252 0.8588 0.5471 0.5471 0.5194 0.5383 0.5176 0.5471 0.7252 0.7252 0.7252 0.7252 0.5383 0.5176 0.7252 0.5176 0.5471 0.7252 0.8588 0.5176 0.5176 0.5176 0.5176 0.5471 0.8588 0.8588 0.7252 0.5383 0.7252 0.7252 0.8588 0.5176 0.7252 0.8588 0.7252 0.5383 0.5383 0.5176 0.5383 0.5383 0.5471 0.7252 0.8588 0.5383 0.5471 0.5471 0.5176 0.7252 0.5383 0.5471 0.5194 0.5471 0.5471 0.8588 0.8588 0.8588 0.5176 0.5383 0.7252 0.5383 0.7252 0.5471 0.7252 0.5176 0.7252 0.5176 0.7252 0.5176 0.5176 0.5471 0.7252 0.5194 0.5176 0.5194 0.7252 0.7252 0.5383 0.5471 0.5176 0.8588 0.8588 0.5383 0.5176 0.5176 0.5471 0.5176 0.8588 0.5194 0.5194 0.5176 0.8588 0.5194 0.5176 0.5194 0.5176 0.5471 0.5176 0.5194 0.7252 0.5176 0.5194 0.5194 0.5383 0.5383 0.5383 0.7252 0.5176 0.8588 0.5471 0.8588 0.8588 0.5471 0.5383 0.5383 0.5383 0.8588 0.5194 0.5471 0.5176 0.5194 0.5194 0.7252 0.5176 0.7252 0.5471 0.8588 0.5471 0.5471 0.5471 0.8588 0.7252 0.5383 0.7252 0.5194 0.5194 0.5383 0.8588 0.5383 0.7252 0.5383 0.5383 0.5194 0.7252 0.5383 0.7252 0.7252 0.8588 0.5194 0.5471 0.5176 0.5176 0.5383 0.5383 0.5176 0.5383 0.5176 0.5176 0.5383 0.8588 0.7252 0.8588 0.5383 0.5383 0.7252 0.5383 0.5471 0.8588 0.7252 0.5176 0.5176 0.7252 0.5471 0.5471 0.5194 0.8588 0.5176 0.7252 0.5194 0.5194 0.7252 0.8588 0.7252 0.5194 0.5194 0.5194 0.7252 0.7252 0.5471 0.7252 0.5176 0.5194 0.5471 0.7252 0.7252 0.5471 0.5176 0.5194 0.8588 0.5176 0.7252 0.5383 0.7252 0.5471 0.5176 0.5194 0.8588 0.5194 0.5194 0.8588 0.5194 0.5471 0.5383 0.5471 0.5176 0.5194 0.5471 0.5194 0.7252 0.5194 0.5176 0.5176 0.8588 0.5194 0.8588 0.5194 0.5471 0.5176 0.7252 0.5176 0.5176 0.5471 0.5176 0.5194 0.5471 0.5194 0.5471 0.8588 0.5471 0.5176 0.5471 0.8588 0.8588 0.8588 0.5471 0.5194 0.7252 0.5176 0.7252 0.7252 0.7252 0.5194 0.5176 0.5194 0.5383 0.5471 0.7252 0.5194 0.7252 0.5383 0.5194 0.5194 0.7252 0.7252 0.5194 0.5176 0.5383 0.7252 0.5383 0.5471 0.5383 0.5194 0.5194 0.5194 0.5383 0.7252 0.5176 0.8588 0.8588 0.5471 0.5383 0.5383 0.5471 0.7252 0.7252 0.5471 0.5471 0.5471 0.5194 0.5383 0.7252 0.5176 0.5176 0.5194 0.5194 0.5194 0.5194 0.5194 0.8588 0.7252 0.5194 0.5194 0.5383 0.5383 0.8588 0.5194 0.5194 0.7252 0.5176 0.5383 0.7252 0.5194 0.5471 0.8588 0.5383 0.8588 0.5194 0.7252 0.5194 0.5383 0.7252 0.8588 0.8588 0.7252 0.8588 0.5176 0.5194 0.8588 0.5194 0.5471 0.5194 0.5194 0.7252 0.7252 0.5176 0.5194 0.5471 0.8588 0.5383 0.5471 0.7252 0.5194 0.8588 0.5471 0.5383 0.5471 0.5176 0.5176 0.5383 0.5471 0.5176 0.7252 0.5471 0.7252 0.5194 0.5176 0.7252 0.5383 0.5383 0.7252 0.5383 0.5176 0.5383 0.5176 0.7252 0.5194 0.5194 0.7252 0.7252 0.8588 0.5194 0.7252 0.5194 0.5176 0.5471 0.5194 0.7252 0.5176 0.7252 0.7252 0.5194 0.5194 0.5471 0.5383 0.5194 0.5194 0.8588 0.5383 0.5383 0.5471 0.5383 0.5383 0.8588 0.5383 0.5383 0.5176 0.7252 0.7252 0.5194 0.5383 0.5176 0.5194 0.5471 0.7252 0.7252 0.5383 0.7252 0.5471 0.8588 0.5176 0.7252 0.5176 0.7252 0.5383 0.5176 0.5194 0.7252 0.7252 0.7252 0.5194 0.5471 0.5471 0.5471 0.5383 0.5194 0.5471 0.5471 0.5471 0.5471 0.5471 0.8588 0.8588 0.5383 0.8588 0.8588 0.5176 0.5383 0.8588 0.8588 0.5471 0.8588 0.7252 0.5471 0.5194 0.5176 0.8588 0.8588 0.5383 0.5471 0.7252 0.5383 0.5383 0.5176 0.5383 0.5471 0.5194 0.5176 0.5194 0.5471 0.7252 0.5471 0.5194 0.5471 0.5471 0.7252 0.5194 0.7252 0.5194 0.8588 0.5194 0.5176 0.5176 0.5383 0.8588 0.8588 0.7252 0.5471 0.5194 0.5471 0.5176 0.5383 0.5471 0.5383 0.5176 0.5383 0.8588 0.5194 0.5471 0.7252 0.5176 0.5471 0.5471 0.8588 0.5176 0.5383 0.7252 0.5471 0.7252 0.5194 0.5176 0.5471 0.5383 0.8588 0.7252 0.5194 0.5471 0.5383 0.8588 0.5194 0.5471 0.7252 0.5194 0.5194 0.5383 0.8588 0.8588 0.7252 0.5176 0.5383 0.8588 0.8588 0.8588 0.5176 0.5194 0.5471 0.8588 0.5471 0.5471 0.5176 0.8588 0.7252 0.5383 0.7252 0.7252 0.7252 0.5194 0.5176 0.5471 0.5176 0.5383 0.8588 0.5176 0.5176 0.5194 0.5471 0.5383 0.5383 0.5194 0.8588 0.5383 0.7252 0.7252 0.7252 0.5194 0.5176 0.7252 0.5383 0.5471 0.8588 0.5471 0.5471 0.7252 0.5383 0.5176 0.5471 0.5176 0.7252 0.5176 0.5383 0.5471 0.5471 0.5471 0.5176 0.7252 0.5383 0.7252 0.7252 0.7252 0.5383 0.5471 0.5471 0.5383 0.8588 0.5471 0.5194 0.7252 0.5383 0.5471 0.5383 0.5176 0.7252 0.7252 0.7252 0.8588 0.5383 0.5383 0.5383 0.5471 0.5194 0.5383 0.5194 0.5383 0.5471 0.5471 0.5194 0.5471 0.5194 0.5383 0.5383 0.5383 0.5471 0.5194 0.5383 0.5194 0.8588 0.7252 0.7252 0.7252 0.5471 0.8588 0.5383 0.7252 0.5176 0.5383 0.5194 0.5383 0.5176 0.7252 0.8588 0.5176 0.5176 0.8588 0.5194 0.5383 0.5176 0.7252 0.5471 0.5176 0.5471 0.5383 0.5471 0.8588 0.8588 0.5194 0.5176 0.5194 0.7252 0.5176 0.5194 0.5194 0.5194 0.5471 0.5194 0.5176 0.7252 0.5176 0.8588 0.5471 0.5194 0.5471 0.5176 0.8588 0.5176 0.5194 0.8588 0.5194 0.5176 0.5383 0.7252 0.5471 0.5383 0.5176 0.5471 0.5176 0.5471 0.5176 0.5471 0.5383 0.7252 0.7252 0.5471 0.5471 0.5383 0.5194 0.5194 0.5176 0.5194 0.5194 0.7252 0.8588 0.5176 0.5176 0.5471 0.7252 0.5383 0.8588 0.8588 0.5194 0.5194 0.5383 0.8588 0.5176 0.5194 0.8588 0.5471 0.8588 0.5383 0.8588 0.5194 0.5176 0.5471 0.5383 0.8588 0.5383 0.5194 0.5176 0.5176 0.5383 0.5176 0.8588 0.5176 0.5176 0.8588 0.5194 0.5383 0.5383 0.5383 0.5176 0.5194 0.5194 0.7252 0.5176 0.5176 0.5176 0.5471 0.5471 0.5383 0.5194 0.5176 0.5194 0.5471 0.7252 0.5471 0.7252 0.5383 0.5176 0.7252 0.5176 0.5176 0.5471 0.5194 0.5194 0.8588 0.5383 0.5176 0.7252 0.8588 0.5471 0.5471 0.5471 0.5176 0.5176 0.5194 0.5176 0.5383 0.5383 0.7252 0.5383 0.5194 0.5383 0.8588 0.5383 0.5383 0.5176 0.5471 0.5176 0.5471 0.5383 0.7252 0.5194 0.5383 0.5383 0.8588 0.8588 0.7252 0.5176 0.5176 0.5194 0.5471 0.5176 0.8588 0.8588 0.5176 0.5383 0.7252 0.5194 0.7252 0.5471 0.5194 0.8588 0.8588 0.8588 0.7252 0.5471 0.5176 0.5471 0.5471 0.5383 0.5176 0.8588 0.5471 0.5194 0.8588 0.7252 0.5383 0.5176 0.5194 0.5471 0.7252 0.8588 0.8588 0.8588 0.5176 0.7252 0.8588 0.8588 0.5471 0.5471 0.5176 0.5383 0.5383 0.5194 0.5383 0.5383 0.5194 0.5194 0.5383 0.5383 0.5471 0.5383 0.5471 0.5176 0.7252 0.7252 0.5194 0.5383 0.8588 0.5383 0.7252 0.5176 0.5176 0.5176 0.5194 0.5176 0.8588 0.7252 0.8588 0.5194 0.5471 0.5383 0.5383 0.5471 0.5176 0.5194 0.5471 0.7252 0.8588 0.5383 0.5383 0.5194 0.5194 0.7252 0.7252 0.5176 0.5383 0.5383 0.5471 0.5383 0.8588 0.8588 0.7252 0.5176 0.5176 0.5176 0.7252 0.5383 0.5383 0.8588" HIT_INDICES="33 504 1034 4342 4854 5400 5861 5890 6002 6038 6054 6154 6189 6422 6441 6738 6832 7068 7192 7547 7583 7640 8058 8396 8425 8496 8661 8807 8819 8937 9258 9410 9633 9659 9681 9848 9900 9914 9989 9993 10012 10387 10550 10601 10630 10637 10697 10861 10939 11130 11632 11841 11941 11994 12040 12066 12070 12137 12342 12402 12420 12545 12546 12701 12702 13018 13058 13236 13278 13421 13649 14185 14258 14456 14593 14670 14688 14716 14793 14954 15046 15145 15163 15202 15209 15226 15277 15286 15300 15321 15339 15369 15376 15403 15563 15639 15802 15941 15942 15960 16032 16143 16187 16188 16305 16622 16635 16662 16698 16703 16724 16946 16956 17121 17306 17343 17483 17672 17731 17760 17804 17883 17922 18046 18162 18196 18205 18261 18343 18552 18671 18827 18895 18947 18979 19008 19041 19112 19129 19134 19197 19531 19542 19736 19740 19782 19814 19834 19944 20085 20257 20562 20584 20585 20597 20643 20653 20668 20675 20690 20696 20722 20897 21093 21142 21256 21335 21391 21457 21527 21570 21594 21805 22050 22159 22189 22224 22237 22666 22715 22782 22904 23124 23234 23277 23322 23355 23363 23380 23844 24018 24191 24193 24232 24659 24726 24992 25114 25388 25419 25519 25533 25645 25750 25821 25927 26040 26134 26395 26430 26591 26636 26817 26842 26904 27098 27222 27580 28001 28040 28158 28170 28251 28708 28749 28889 28945 28950 28951 29161 29487 29511 29630 29724 29762 29928 30724 31551 35848 35978 39817 39917 46476 49218 50186 56211 56672 56950" ES_PROFILE="-0.0006 -0.0085 -0.0175 -0.0737 -0.0823 -0.0916 0.2439 0.4590 0.5238 0.5785 0.6273 0.6564 0.6826 0.6926 0.7057 0.7090 0.7150 0.7170 0.7203 0.7183 0.7217 0.7246 0.7207 0.7177 0.7199 0.7213 0.7210 0.7209 0.7231 0.7234 0.7200 0.7194 0.7175 0.7189 0.7204 0.7193 0.7202 0.7217 0.7221 0.7238 0.7252 0.7204 0.7191 0.7198 0.7208 0.7222 0.7226 0.7213 0.7214 0.7195 0.7123 0.7099 0.7094 0.7097 0.7101 0.7109 0.7120 0.7120 0.7097 0.7098 0.7106 0.7096 0.7107 0.7091 0.7102 0.7058 0.7062 0.7041 0.7044 0.7029 0.7000 0.6918 0.6915 0.6890 0.6875 0.6870 0.6875 0.6879 0.6874 0.6855 0.6847 0.6838 0.6843 0.6844 0.6851 0.6856 0.6855 0.6861 0.6867 0.6871 0.6875 0.6878 0.6885 0.6888 0.6868 0.6862 0.6842 0.6826 0.6833 0.6837 0.6832 0.6820 0.6819 0.6826 0.6813 0.6766 0.6771 0.6773 0.6773 0.6779 0.6782 0.6751 0.6755 0.6734 0.6709 0.6708 0.6691 0.6665 0.6660 0.6661 0.6660 0.6652 0.6651 0.6636 0.6622 0.6621 0.6625 0.6621 0.6613 0.6583 0.6568 0.6546 0.6540 0.6536 0.6536 0.6536 0.6535 0.6528 0.6530 0.6535 0.6529 0.6477 0.6480 0.6452 0.6456 0.6453 0.6452 0.6454 0.6439 0.6420 0.6395 0.6348 0.6348 0.6353 0.6355 0.6351 0.6354 0.6356 0.6359 0.6360 0.6364 0.6363 0.6338 0.6309 0.6304 0.6289 0.6279 0.6274 0.6266 0.6258 0.6255 0.6254 0.6222 0.6184 0.6169 0.6167 0.6165 0.6166 0.6097 0.6092 0.6083 0.6066 0.6032 0.6016 0.6012 0.6007 0.6004 0.6006 0.6006 0.5930 0.5903 0.5876 0.5878 0.5874 0.5804 0.5795 0.5752 0.5734 0.5689 0.5686 0.5671 0.5671 0.5654 0.5638 0.5627 0.5611 0.5594 0.5580 0.5537 0.5533 0.5507 0.5501 0.5471 0.5468 0.5459 0.5428 0.5408 0.5348 0.5277 0.5272 0.5252 0.5251 0.5238 0.5161 0.5154 0.5131 0.5122 0.5121 0.5122 0.5086 0.5031 0.5027 0.5007 0.4991 0.4985 0.4957 0.4822 0.4682 0.3952 0.3931 0.3279 0.3262 0.2149 0.1683 0.1519 0.0496 0.0418 0.0371" RANK_AT_ES="10012.0000" RANK_SCORE_AT_ES="2.9909"/>
  <DTG RANKED_LIST="fpkm.rnk" TEMPLATE="sample.cls" GENESET="gene_sets.gmt#CELLULAR_RESPONSE_TO_INTERFERON_GAMMA(GO:0071346)" ES="0.7149" NES="1.1838" NP="0.1410" FDR="0.3803" FWER="1.0000" RND_ES="0.8543 0.5097 0.5097 0.5279 0.5279 0.7149 0.5279 0.7149 0.5334 0.7149 0.8543 0.7149 0.7149 0.7149 0.5279 0.5334 0.5097 0.5097 0.5097 0.5143 0.5143 0.5097 0.7149 0.5097 0.5143 0.7149 0.7149 0.5143 0.5279 0.7149 0.5334 0.5279 0.8543 0.7149 0.8543 0.5143 0.7149 0.5279 0.5143 0.5143 0.5334 0.5334 0.5143 0.7149 0.5334 0.7149 0.5143 0.5097 0.7149 0.5334 0.7149 0.8543 0.5279 0.5143 0.5097 0.7149 0.7149 0.5143 0.5097 0.5279 0.5279 0.7149 0.5143 0.8543 0.5143 0.5279 0.8543 0.5097 0.5334 0.8543 0.5143 0.5279 0.5334 0.7149 0.7149 0.5097 0.8543 0.8543 0.5279 0.5279 0.5334 0.7149 0.5097 0.5097 0.5143 0.8543 0.5143 0.5143 0.5143 0.5334 0.8543 0.5279 0.8543 0.5279 0.5334 0.7149 0.5143 0.5097 0.8543 0.5334 0.5334 0.7149 0.5097 0.8543 0.5279 0.8543 0.5334 0.7149 0.5097 0.8543 0.7149 0.8543 0.7149 0.7149 0.8543 0.5279 0.5279 0.5097 0.5334 0.5143 0.5279 0.7149 0.7149 0.7149 0.7149 0.5334 0.5143 0.7149 0.5143 0.5279 0.7149 0.8543 0.5143 0.5143 0.5143 0.5143 0.5279 0.8543 0.8543 0.7149 0.5334 0.7149 0.7149 0.8543 0.5143 0.7149 0.8543 0.7149 0.5334 0.5334 0.5143 0.5334 0.5334 0.5279 0.7149 0.8543 0.5334 0.5279 0.5279 0.5143 0.7149 0.5334 0.5279 0.5097 0.5279 0.5279 0.8543 0.8543 0.8543 0.5143 0.5334 0.7149 0.5334 0.7149 0.5279 0.7149 0.5143 0.7149 0.5143 0.7149 0.5143 0.5143 0.5279 0.7149 0.5097 0.5143 0.5097 0.7149 0.7149 0.5334 0.5279 0.5143 0.8543 0.8543 0.5334 0.5143 0.5143 0.5279 0.5143 0.8543 0.5097 0.5097 0.5143 0.8543 0.5097 0.5143 0.5097 0.5143 0.5279 0.5143 0.5097 0.7149 0.5143 0.5097 0.5097 0.5334 0.5334 0.5334 0.7149 0.5143 0.8543 0.5279 0.8543 0.8543 0.5279 0.5334 0.5334 0.5334 0.8543 0.5097 0.5279 0.5143 0.5097 0.5097 0.7149 0.5143 0.7149 0.5279 0.8543 0.5279 0.5279 0.5279 0.8543 0.7149 0.5334 0.7149 0.5097 0.5097 0.5334 0.8543 0.5334 0.7149 0.5334 0.5334 0.5097 0.7149 0.5334 0.7149 0.7149 0.8543 0.5097 0.5279 0.5143 0.5143 0.5334 0.5334 0.5143 0.5334 0.5143 0.5143 0.5334 0.8543 0.7149 0.8543 0.5334 0.5334 0.7149 0.5334 0.5279 0.8543 0.7149 0.5143 0.5143 0.7149 0.5279 0.5279 0.5097 0.8543 0.5143 0.7149 0.5097 0.5097 0.7149 0.8543 0.7149 0.5097 0.5097 0.5097 0.7149 0.7149 0.5279 0.7149 0.5143 0.5097 0.5279 0.7149 0.7149 0.5279 0.5143 0.5097 0.8543 0.5143 0.7149 0.5334 0.7149 0.5279 0.5143 0.5097 0.8543 0.5097 0.5097 0.8543 0.5097 0.5279 0.5334 0.5279 0.5143 0.5097 0.5279 0.5097 0.7149 0.5097 0.5143 0.5143 0.8543 0.5097 0.8543 0.5097 0.5279 0.5143 0.7149 0.5143 0.5143 0.5279 0.5143 0.5097 0.5279 0.5097 0.5279 0.8543 0.5279 0.5143 0.5279 0.8543 0.8543 0.8543 0.5279 0.5097 0.7149 0.5143 0.7149 0.7149 0.7149 0.5097 0.5143 0.5097 0.5334 0.5279 0.7149 0.5097 0.7149 0.5334 0.5097 0.5097 0.7149 0.7149 0.5097 0.5143 0.5334 0.7149 0.5334 0.5279 0.5334 0.5097 0.5097 0.5097 0.5334 0.7149 0.5143 0.8543 0.8543 0.5279 0.5334 0.5334 0.5279 0.7149 0.7149 0.5279 0.5279 0.5279 0.5097 0.5334 0.7149 0.5143 0.5143 0.5097 0.5097 0.5097 0.5097 0.5097 0.8543 0.7149 0.5097 0.5097 0.5334 0.5334 0.8543 0.5097 0.5097 0.7149 0.5143 0.5334 0.7149 0.5097 0.5279 0.8543 0.5334 0.8543 0.5097 0.7149 0.5097 0.5334 0.7149 0.8543 0.8543 0.7149 0.8543 0.5143 0.5097 0.8543 0.5097 0.5279 0.5097 0.5097 0.7149 0.7149 0.5143 0.5097 0.5279 0.8543 0.5334 0.5279 0.7149 0.5097 0.8543 0.5279 0.5334 0.5279 0.5143 0.5143 0.5334 0.5279 0.5143 0.7149 0.5279 0.7149 0.5097 0.5143 0.7149 0.5334 0.5334 0.7149 0.5334 0.5143 0.5334 0.5143 0.7149 0.5097 0.5097 0.7149 0.7149 0.8543 0.5097 0.7149 0.5097 0.5143 0.5279 0.5097 0.7149 0.5143 0.7149 0.7149 0.5097 0.5097 0.5279 0.5334 0.5097 0.5097 0.8543 0.5334 0.5334 0.5279 0.5334 0.5334 0.8543 0.5334 0.5334 0.5143 0.7149 0.7149 0.5097 0.5334 0.5143 0.5097 0.5279 0.7149 0.7149 0.5334 0.7149 0.5279 0.8543 0.5143 0.7149 0.5143 0.7149 0.5334 0.5143 0.5097 0.7149 0.7149 0.7149 0.5097 0.5279 0.5279 0.5279 0.5334 0.5097 0.5279 0.5279 0.5279 0.5279 0.5279 0.8543 0.8543 0.5334 0.8543 0.8543 0.5143 0.5334 0.8543 0.8543 0.5279 0.8543 0.7149 0.5279 0.5097 0.5143 0.8543 0.8543 0.5334 0.5279 0.7149 0.5334 0.5334 0.5143 0.5334 0.5279 0.5097 0.5143 0.5097 0.5279 0.7149 0.5279 0.5097 0.5279 0.5279 0.7149 0.5097 0.7149 0.5097 0.8543 0.5097 0.5143 0.5143 0.5334 0.8543 0.8543 0.7149 0.5279 0.5097 0.5279 0.5143 0.5334 0.5279 0.5334 0.5143 0.5334 0.8543 0.5097 0.5279 0.7149 0.5143 0.5279 0.5279 0.8543 0.5143 0.5334 0.7149 0.5279 0.7149 0.5097 0.5143 0.5279 0.5334 0.8543 0.7149 0.5097 0.5279 0.5334 0.8543 0.5097 0.5279 0.7149 0.5097 0.5097 0.5334 0.8543 0.8543 0.7149 0.5143 0.5334 0.8543 0.8543 0.8543 0.5143 0.5097 0.5279 0.8543 0.5279 0.5279 0.5143 0.8543 0.7149 0.5334 0.7149 0.7149 0.7149 0.5097 0.5143 0.5279 0.5143 0.5334 0.8543 0.5143 0.5143 0.5097 0.5279 0.5334 0.5334 0.5097 0.8543 0.5334 0.7149 0.7149 0.7149 0.5097 0.5143 0.7149 0.5334 0.5279 0.8543 0.5279 0.5279 0.7149 0.5334 0.5143 0.5279 0.5143 0.7149 0.5143 0.5334 0.5279 0.5279 0.5279 0.5143 0.7149 0.5334 0.7149 0.7149 0.7149 0.5334 0.5279 0.5279 0.5334 0.8543 0.5279 0.5097 0.7149 0.5334 0.5279 0.5334 0.5143 0.7149 0.7149 0.7149 0.8543 0.5334 0.5334 0.5334 0.5279 0.5097 0.5334 0.5097 0.5334 0.5279 0.5279 0.5097 0.5279 0.5097 0.5334 0.5334 0.5334 0.5279 0.5097 0.5334 0.5097 0.8543 0.7149 0.7149 0.7149 0.5279 0.8543 0.5334 0.7149 0.5143 0.5334 0.5097 0.5334 0.5143 0.7149 0.8543 0.5143 0.5143 0.8543 0.5097 0.5334 0.5143 0.7149 0.5279 0.5143 0.5279 0.5334 0.5279 0.8543 0.8543 0.5097 0.5143 0.5097 0.7149 0.5143 0.5097 0.5097 0.5097 0.5279 0.5097 0.5143 0.7149 0.5143 0.8543 0.5279 0.5097 0.5279 0.5143 0.8543 0.5143 0.5097 0.8543 0.5097 0.5143 0.5334 0.7149 0.5279 0.5334 0.5143 0.5279 0.5143 0.5279 0.5143 0.5279 0.5334 0.7149 0.7149 0.5279 0.5279 0.5334 0.5097 0.5097 0.5143 0.5097 0.5097 0.7149 0.8543 0.5143 0.5143 0.5279 0.7149 0.5334 0.8543 0.8543 0.5097 0.5097 0.5334 0.8543 0.5143 0.5097 0.8543 0.5279 0.8543 0.5334 0.8543 0.5097 0.5143 0.5279 0.5334 0.8543 0.5334 0.5097 0.5143 0.5143 0.5334 0.5143 0.8543 0.5143 0.5143 0.8543 0.5097 0.5334 0.5334 0.5334 0.5143 0.5097 0.5097 0.7149 0.5143 0.5143 0.5143 0.5279 0.5279 0.5334 0.5097 0.5143 0.5097 0.5279 0.7149 0.5279 0.7149 0.5334 0.5143 0.7149 0.5143 0.5143 0.5279 0.5097 0.5097 0.8543 0.5334 0.5143 0.7149 0.8543 0.5279 0.5279 0.5279 0.5143 0.5143 0.5097 0.5143 0.5334 0.5334 0.7149 0.5334 0.5097 0.5334 0.8543 0.5334 0.5334 0.5143 0.5279 0.5143 0.5279 0.5334 0.7149 0.5097 0.5334 0.5334 0.8543 0.8543 0.7149 0.5143 0.5143 0.5097 0.5279 0.5143 0.8543 0.8543 0.5143 0.5334 0.7149 0.5097 0.7149 0.5279 0.5097 0.8543 0.8543 0.8543 0.7149 0.5279 0.5143 0.5279 0.5279 0.5334 0.5143 0.8543 0.5279 0.5097 0.8543 0.7149 0.5334 0.5143 0.5097 0.5279 0.7149 0.8543 0.8543 0.8543 0.5143 0.7149 0.8543 0.8543 0.5279 0.5279 0.5143 0.5334 0.5334 0.5097 0.5334 0.5334 0.5097 0.5097 0.5334 0.5334 0.5279 0.5334 0.5279 0.5143 0.7149 0.7149 0.5097 0.5334 0.8543 0.5334 0.7149 0.5143 0.5143 0.5143 0.5097 0.5143 0.8543 0.7149 0.8543 0.5097 0.5279 0.5334 0.5334 0.5279 0.5143 0.5097 0.5279 0.7149 0.8543 0.5334 0.5334 0.5097 0.5097 0.7149 0.7149 0.5143 0.5334 0.5334 0.5279 0.5334 0.8543 0.8543 0.7149 0.5143 0.5143 0.5143 0.7149 0.5334 0.5334 0.8543" HIT_INDICES="115 1656 2539 3773 4124 4342 4596 4618 4747 6019 6040 6114 6212 6247 6473 6564 6821 7172 7435 7904 8063 8638 10768 10793 11317 11393 11432 11472 11567 11578 11688 12327 13638 13713 13771 13992 14439 14718 14726 14983 15622 15952 16251 16911 17052 17522 17671 17800 17825 17841 18589 18659 18673 19010 19037 19242 20085 20585 20696 20706 20764 20949 21292 21406 21920 22139 22342 22809 22961 23116 23162 23238 23470 23558 23673 23807 23868 24007 24066 24279 24450 25280 25483 25693 25791 25821 26060 26070 26145 26388 26586 26728 26829 26919 26938 27114 27121 27124 27223 27481 27503 27830 27918 28012 28203 28240 28283 28291 28386 28747 28931 29038 29079 29177 29261 29290 29336 29341 29355 29404 29448 29487 29497 29608 29681 30301 30861 30971 30972 31266 31465 31830 32122 32379 33543 33647 35904 36924 38084 40199 40474 40525 41841 42741 43514 43624 44257 44731 44732 44907 45332 45405 46416 48404 48475 48718 50230 51160 51163 54249 54443 55950 56672 57109 58020 58783 59037" ES_PROFILE="-0.0019 -0.0280 -0.0430 -0.0639 -0.0698 -0.0734 -0.0777 -0.0780 -0.0802 0.1099 0.2954 0.4220 0.5070 0.5835 0.6231 0.6577 0.6794 0.6924 0.7031 0.7068 0.7149 0.7138 0.6827 0.6872 0.6829 0.6861 0.6900 0.6938 0.6966 0.7008 0.7032 0.6963 0.6773 0.6792 0.6814 0.6807 0.6760 0.6741 0.6768 0.6752 0.6669 0.6637 0.6610 0.6520 0.6518 0.6458 0.6453 0.6451 0.6466 0.6483 0.6374 0.6380 0.6395 0.6355 0.6367 0.6349 0.6221 0.6151 0.6146 0.6159 0.6163 0.6145 0.6100 0.6094 0.6019 0.5993 0.5970 0.5902 0.5886 0.5870 0.5872 0.5869 0.5839 0.5834 0.5824 0.5810 0.5809 0.5794 0.5793 0.5765 0.5744 0.5610 0.5582 0.5553 0.5542 0.5543 0.5508 0.5512 0.5505 0.5469 0.5440 0.5421 0.5408 0.5397 0.5398 0.5372 0.5375 0.5378 0.5365 0.5325 0.5325 0.5272 0.5260 0.5246 0.5216 0.5212 0.5206 0.5207 0.5193 0.5133 0.5102 0.5085 0.5079 0.5063 0.5049 0.5045 0.5037 0.5037 0.5035 0.5027 0.5020 0.5013 0.5012 0.4993 0.4981 0.4876 0.4781 0.4763 0.4763 0.4713 0.4680 0.4618 0.4569 0.4525 0.4328 0.4311 0.3929 0.3756 0.3560 0.3201 0.3155 0.3147 0.2924 0.2772 0.2641 0.2623 0.2516 0.2436 0.2436 0.2407 0.2335 0.2323 0.2152 0.1815 0.1803 0.1763 0.1506 0.1349 0.1349 0.0826 0.0793 0.0538 0.0416 0.0342 0.0188 0.0059 0.0017" RANK_AT_ES="8063.0000" RANK_SCORE_AT_ES="5.4984"/>
  <DTG RANKED_LIST="fpkm.rnk" TEMPLATE="sample.cls" GENESET="gene_sets.gmt#DETECTION_OF_EXTERNAL_STIMULUS(GO:0009581)" ES="0.7122" NES="1.1839" NP="0.1410" FDR="0.3804" FWER="1.0000" RND_ES="0.7839 0.5043 0.5043 0.5712 0.5712 0.7122 0.5712 0.7122 0.5631 0.7122 0.7839 0.7122 0.7122 0.7122 0.5712 0.5631 0.5043 0.5043 0.5043 0.4960 0.4960 0.5043 0.7122 0.5043 0.4960 0.7122 0.7122 0.4960 0.5712 0.7122 0.5631 0.5712 0.7839 0.7122 0.7839 0.4960 0.7122 0.5712 0.4960 0.4960 0.5631 0.5631 0.4960 0.7122 0.5631 0.7122 0.4960 0.5043 0.7122 0.5631 0.7122 0.7839 0.5712 0.4960 0.5043 0.7122 0.7122 0.4960 0.5043 0.5712 0.5712 0.7122 0.4960 0.7839 0.4960 0.5712 0.7839 0.5043 0.5631 0.7839 0.4960 0.5712 0.5631 0.7122 0.7122 0.5043 0.7839 0.7839 0.5712 0.5712 0.5631 0.7122 0.5043 0.5043 0.4960 0.7839 0.4960 0.4960 0.4960 0.5631 0.7839 0.5712 0.7839 0.5712 0.5631 0.7122 0.4960 0.5043 0.7839 0.5631 0.5631 0.7122 0.5043 0.7839 0.5712 0.7839 0.5631 0.7122 0.5043 0.7839 0.7122 0.7839 0.7122 0.7122 0.7839 0.5712 0.5712 0.5043 0.5631 0.4960 0.5712 0.7122 0.7122 0.7122 0.7122 0.5631 0.4960 0.7122 0.4960 0.5712 0.7122 0.7839 0.4960 0.4960 0.4960 0.4960 0.5712 0.7839 0.7839 0.7122 0.5631 0.7122 0.7122 0.7839 0.4960 0.7122 0.7839 0.7122 0.5631 0.5631 0.4960 0.5631 0.5631 0.5712 0.7122 0.7839 0.5631 0.5712 0.5712 0.4960 0.7122 0.5631 0.5712 0.5043 0.5712 0.5712 0.7839 0.7839 0.7839 0.4960 0.5631 0.7122 0.5631 0.7122 0.5712 0.7122 0.4960 0.7122 0.4960 0.7122 0.4960 0.4960 0.5712 0.7122 0.5043 0.4960 0.5043 0.7122 0.7122 0.5631 0.5712 0.4960 0.7839 0.7839 0.5631 0.4960 0.4960 0.5712 0.4960 0.7839 0.5043 0.5043 0.4960 0.7839 0.5043 0.4960 0.5043 0.4960 0.5712 0.4960 0.5043 0.7122 0.4960 0.5043 0.5043 0.5631 0.5631 0.5631 0.7122 0.4960 0.7839 0.5712 0.7839 0.7839 0.5712 0.5631 0.5631 0.5631 0.7839 0.5043 0.5712 0.4960 0.5043 0.5043 0.7122 0.4960 0.7122 0.5712 0.7839 0.5712 0.5712 0.5712 0.7839 0.7122 0.5631 0.7122 0.5043 0.5043 0.5631 0.7839 0.5631 0.7122 0.5631 0.5631 0.5043 0.7122 0.5631 0.7122 0.7122 0.7839 0.5043 0.5712 0.4960 0.4960 0.5631 0.5631 0.4960 0.5631 0.4960 0.4960 0.5631 0.7839 0.7122 0.7839 0.5631 0.5631 0.7122 0.5631 0.5712 0.7839 0.7122 0.4960 0.4960 0.7122 0.5712 0.5712 0.5043 0.7839 0.4960 0.7122 0.5043 0.5043 0.7122 0.7839 0.7122 0.5043 0.5043 0.5043 0.7122 0.7122 0.5712 0.7122 0.4960 0.5043 0.5712 0.7122 0.7122 0.5712 0.4960 0.5043 0.7839 0.4960 0.7122 0.5631 0.7122 0.5712 0.4960 0.5043 0.7839 0.5043 0.5043 0.7839 0.5043 0.5712 0.5631 0.5712 0.4960 0.5043 0.5712 0.5043 0.7122 0.5043 0.4960 0.4960 0.7839 0.5043 0.7839 0.5043 0.5712 0.4960 0.7122 0.4960 0.4960 0.5712 0.4960 0.5043 0.5712 0.5043 0.5712 0.7839 0.5712 0.4960 0.5712 0.7839 0.7839 0.7839 0.5712 0.5043 0.7122 0.4960 0.7122 0.7122 0.7122 0.5043 0.4960 0.5043 0.5631 0.5712 0.7122 0.5043 0.7122 0.5631 0.5043 0.5043 0.7122 0.7122 0.5043 0.4960 0.5631 0.7122 0.5631 0.5712 0.5631 0.5043 0.5043 0.5043 0.5631 0.7122 0.4960 0.7839 0.7839 0.5712 0.5631 0.5631 0.5712 0.7122 0.7122 0.5712 0.5712 0.5712 0.5043 0.5631 0.7122 0.4960 0.4960 0.5043 0.5043 0.5043 0.5043 0.5043 0.7839 0.7122 0.5043 0.5043 0.5631 0.5631 0.7839 0.5043 0.5043 0.7122 0.4960 0.5631 0.7122 0.5043 0.5712 0.7839 0.5631 0.7839 0.5043 0.7122 0.5043 0.5631 0.7122 0.7839 0.7839 0.7122 0.7839 0.4960 0.5043 0.7839 0.5043 0.5712 0.5043 0.5043 0.7122 0.7122 0.4960 0.5043 0.5712 0.7839 0.5631 0.5712 0.7122 0.5043 0.7839 0.5712 0.5631 0.5712 0.4960 0.4960 0.5631 0.5712 0.4960 0.7122 0.5712 0.7122 0.5043 0.4960 0.7122 0.5631 0.5631 0.7122 0.5631 0.4960 0.5631 0.4960 0.7122 0.5043 0.5043 0.7122 0.7122 0.7839 0.5043 0.7122 0.5043 0.4960 0.5712 0.5043 0.7122 0.4960 0.7122 0.7122 0.5043 0.5043 0.5712 0.5631 0.5043 0.5043 0.7839 0.5631 0.5631 0.5712 0.5631 0.5631 0.7839 0.5631 0.5631 0.4960 0.7122 0.7122 0.5043 0.5631 0.4960 0.5043 0.5712 0.7122 0.7122 0.5631 0.7122 0.5712 0.7839 0.4960 0.7122 0.4960 0.7122 0.5631 0.4960 0.5043 0.7122 0.7122 0.7122 0.5043 0.5712 0.5712 0.5712 0.5631 0.5043 0.5712 0.5712 0.5712 0.5712 0.5712 0.7839 0.7839 0.5631 0.7839 0.7839 0.4960 0.5631 0.7839 0.7839 0.5712 0.7839 0.7122 0.5712 0.5043 0.4960 0.7839 0.7839 0.5631 0.5712 0.7122 0.5631 0.5631 0.4960 0.5631 0.5712 0.5043 0.4960 0.5043 0.5712 0.7122 0.5712 0.5043 0.5712 0.5712 0.7122 0.5043 0.7122 0.5043 0.7839 0.5043 0.4960 0.4960 0.5631 0.7839 0.7839 0.7122 0.5712 0.5043 0.5712 0.4960 0.5631 0.5712 0.5631 0.4960 0.5631 0.7839 0.5043 0.5712 0.7122 0.4960 0.5712 0.5712 0.7839 0.4960 0.5631 0.7122 0.5712 0.7122 0.5043 0.4960 0.5712 0.5631 0.7839 0.7122 0.5043 0.5712 0.5631 0.7839 0.5043 0.5712 0.7122 0.5043 0.5043 0.5631 0.7839 0.7839 0.7122 0.4960 0.5631 0.7839 0.7839 0.7839 0.4960 0.5043 0.5712 0.7839 0.5712 0.5712 0.4960 0.7839 0.7122 0.5631 0.7122 0.7122 0.7122 0.5043 0.4960 0.5712 0.4960 0.5631 0.7839 0.4960 0.4960 0.5043 0.5712 0.5631 0.5631 0.5043 0.7839 0.5631 0.7122 0.7122 0.7122 0.5043 0.4960 0.7122 0.5631 0.5712 0.7839 0.5712 0.5712 0.7122 0.5631 0.4960 0.5712 0.4960 0.7122 0.4960 0.5631 0.5712 0.5712 0.5712 0.4960 0.7122 0.5631 0.7122 0.7122 0.7122 0.5631 0.5712 0.5712 0.5631 0.7839 0.5712 0.5043 0.7122 0.5631 0.5712 0.5631 0.4960 0.7122 0.7122 0.7122 0.7839 0.5631 0.5631 0.5631 0.5712 0.5043 0.5631 0.5043 0.5631 0.5712 0.5712 0.5043 0.5712 0.5043 0.5631 0.5631 0.5631 0.5712 0.5043 0.5631 0.5043 0.7839 0.7122 0.7122 0.7122 0.5712 0.7839 0.5631 0.7122 0.4960 0.5631 0.5043 0.5631 0.4960 0.7122 0.7839 0.4960 0.4960 0.7839 0.5043 0.5631 0.4960 0.7122 0.5712 0.4960 0.5712 0.5631 0.5712 0.7839 0.7839 0.5043 0.4960 0.5043 0.7122 0.4960 0.5043 0.5043 0.5043 0.5712 0.5043 0.4960 0.7122 0.4960 0.7839 0.5712 0.5043 0.5712 0.4960 0.7839 0.4960 0.5043 0.7839 0.5043 0.4960 0.5631 0.7122 0.5712 0.5631 0.4960 0.5712 0.4960 0.5712 0.4960 0.5712 0.5631 0.7122 0.7122 0.5712 0.5712 0.5631 0.5043 0.5043 0.4960 0.5043 0.5043 0.7122 0.7839 0.4960 0.4960 0.5712 0.7122 0.5631 0.7839 0.7839 0.5043 0.5043 0.5631 0.7839 0.4960 0.5043 0.7839 0.5712 0.7839 0.5631 0.7839 0.5043 0.4960 0.5712 0.5631 0.7839 0.5631 0.5043 0.4960 0.4960 0.5631 0.4960 0.7839 0.4960 0.4960 0.7839 0.5043 0.5631 0.5631 0.5631 0.4960 0.5043 0.5043 0.7122 0.4960 0.4960 0.4960 0.5712 0.5712 0.5631 0.5043 0.4960 0.5043 0.5712 0.7122 0.5712 0.7122 0.5631 0.4960 0.7122 0.4960 0.4960 0.5712 0.5043 0.5043 0.7839 0.5631 0.4960 0.7122 0.7839 0.5712 0.5712 0.5712 0.4960 0.4960 0.5043 0.4960 0.5631 0.5631 0.7122 0.5631 0.5043 0.5631 0.7839 0.5631 0.5631 0.4960 0.5712 0.4960 0.5712 0.5631 0.7122 0.5043 0.5631 0.5631 0.7839 0.7839 0.7122 0.4960 0.4960 0.5043 0.5712 0.4960 0.7839 0.7839 0.4960 0.5631 0.7122 0.5043 0.7122 0.5712 0.5043 0.7839 0.7839 0.7839 0.7122 0.5712 0.4960 0.5712 0.5712 0.5631 0.4960 0.7839 0.5712 0.5043 0.7839 0.7122 0.5631 0.4960 0.5043 0.5712 0.7122 0.7839 0.7839 0.7839 0.4960 0.7122 0.7839 0.7839 0.5712 0.5712 0.4960 0.5631 0.5631 0.5043 0.5631 0.5631 0.5043 0.5043 0.5631 0.5631 0.5712 0.5631 0.5712 0.4960 0.7122 0.7122 0.5043 0.5631 0.7839 0.5631 0.7122 0.4960 0.4960 0.4960 0.5043 0.4960 0.7839 0.7122 0.7839 0.5043 0.5712 0.5631 0.5631 0.5712 0.4960 0.5043 0.5712 0.7122 0.7839 0.5631 0.5631 0.5043 0.5043 0.7122 0.7122 0.4960 0.5631 0.5631 0.5712 0.5631 0.7839 0.7839 0.7122 0.4960 0.4960 0.4960 0.7122 0.5631 0.5631 0.7839" HIT_INDICES="78 495 593 678 769 997 1530 2684 2766 3050 3606 3613 3647 3752 4462 4503 4546 5155 5543 5986 6123 6589 6637 6662 6686 6731 6733 6928 7344 7546 7651 7652 7873 7933 8035 8119 9115 9354 9703 9979 10033 10714 10993 11224 11260 11588 11937 12043 12044 12549 13135 13649 13742 14001 14230 14399 15194 15846 16142 17145 17534 17568 18236 18358 19419 19460 19608 20572 20609 20673 20766 21189 21291 21460 21521 21797 22324 22336 23398 23631 23704 23921 24191 24203 24524 24577 25471 25491 25755 26392 26663 27309 27349 27416 27689 27898 28007 28442 28613 28651 28871 28942 29138 29188 29590 30522 30629 31529 31776 31789 32247 32608 32885 33316 35902 36351 38106 39810 40424 40509 40732 42067 42501 43220 45771 46796 47449 49368 50033 50145 53589 57463" ES_PROFILE="-0.0013 -0.0083 -0.0099 -0.0113 -0.0128 -0.0167 -0.0257 -0.0452 -0.0465 -0.0513 -0.0607 -0.0608 -0.0613 -0.0630 -0.0750 -0.0757 -0.0764 -0.0867 -0.0932 0.2177 0.3617 0.3955 0.4333 0.4699 0.5056 0.5390 0.5732 0.5980 0.6102 0.6234 0.6373 0.6530 0.6633 0.6758 0.6869 0.6980 0.6900 0.6941 0.6956 0.6980 0.7040 0.6984 0.6994 0.7010 0.7058 0.7055 0.7044 0.7074 0.7122 0.7081 0.7022 0.6973 0.6995 0.6988 0.6985 0.6991 0.6888 0.6806 0.6784 0.6639 0.6598 0.6616 0.6525 0.6526 0.6365 0.6377 0.6371 0.6225 0.6236 0.6242 0.6243 0.6187 0.6185 0.6171 0.6176 0.6144 0.6068 0.6079 0.5911 0.5882 0.5881 0.5854 0.5819 0.5827 0.5782 0.5782 0.5638 0.5643 0.5605 0.5503 0.5463 0.5358 0.5355 0.5348 0.5305 0.5273 0.5257 0.5186 0.5158 0.5154 0.5117 0.5106 0.5074 0.5066 0.4998 0.4841 0.4823 0.4670 0.4629 0.4626 0.4549 0.4488 0.4441 0.4369 0.3931 0.3855 0.3558 0.3270 0.3166 0.3152 0.3115 0.2889 0.2816 0.2694 0.2262 0.2089 0.1979 0.1654 0.1541 0.1523 0.0940 0.0283" RANK_AT_ES="12044.0000" RANK_SCORE_AT_ES="2.0630"/>
  <DTG RANKED_LIST="fpkm.rnk" TEMPLATE="sample.cls" GENESET="gene_sets.gmt#CELLULAR_RESPONSE_TO_GONADOTROPIN_STIMULUS(GO:0071371)" ES="0.7319" NES="1.1840" NP="0.0000" FDR="0.3804" FWER="1.0000" RND_ES="0.6683 0.5189 0.5189 0.6176 0.6176 0.7319 0.6176 0.7319 0.6014 0.7319 0.6683 0.7319 0.7319 0.7319 0.6176 0.6014 0.5189 0.5189 0.5189 0.5692 0.5692 0.5189 0.7319 0.5189 0.5692 0.7319 0.7319 0.5692 0.6176 0.7319 0.6014 0.6176 0.6683 0.7319 0.6683 0.5692 0.7319 0.6176 0.5692 0.5692 0.6014 0.6014 0.5692 0.7319 0.6014 0.7319 0.5692 0.5189 0.7319 0.6014 0.7319 0.6683 0.6176 0.5692 0.5189 0.7319 0.7319 0.5692 0.5189 0.6176 0.6176 0.7319 0.5692 0.6683 0.5692 0.6176 0.6683 0.5189 0.6014 0.6683 0.5692 0.6176 0.6014 0.7319 0.7319 0.5189 0.6683 0.6683 0.6176 0.6176 0.6014 0.7319 0.5189 0.5189 0.5692 0.6683 0.5692 0.5692 0.5692 0.6014 0.6683 0.6176 0.6683 0.6176 0.6014 0.7319 0.5692 0.5189 0.6683 0.6014 0.6014 0.7319 0.5189 0.6683 0.6176 0.6683 0.6014 0.7319 0.5189 0.6683 0.7319 0.6683 0.7319 0.7319 0.6683 0.6176 0.6176 0.5189 0.6014 0.5692 0.6176 0.7319 0.7319 0.7319 0.7319 0.6014 0.5692 0.7319 0.5692 0.6176 0.7319 0.6683 0.5692 0.5692 0.5692 0.5692 0.6176 0.6683 0.6683 0.7319 0.6014 0.7319 0.7319 0.6683 0.5692 0.7319 0.6683 0.7319 0.6014 0.6014 0.5692 0.6014 0.6014 0.6176 0.7319 0.6683 0.6014 0.6176 0.6176 0.5692 0.7319 0.6014 0.6176 0.5189 0.6176 0.6176 0.6683 0.6683 0.6683 0.5692 0.6014 0.7319 0.6014 0.7319 0.6176 0.7319 0.5692 0.7319 0.5692 0.7319 0.5692 0.5692 0.6176 0.7319 0.5189 0.5692 0.5189 0.7319 0.7319 0.6014 0.6176 0.5692 0.6683 0.6683 0.6014 0.5692 0.5692 0.6176 0.5692 0.6683 0.5189 0.5189 0.5692 0.6683 0.5189 0.5692 0.5189 0.5692 0.6176 0.5692 0.5189 0.7319 0.5692 0.5189 0.5189 0.6014 0.6014 0.6014 0.7319 0.5692 0.6683 0.6176 0.6683 0.6683 0.6176 0.6014 0.6014 0.6014 0.6683 0.5189 0.6176 0.5692 0.5189 0.5189 0.7319 0.5692 0.7319 0.6176 0.6683 0.6176 0.6176 0.6176 0.6683 0.7319 0.6014 0.7319 0.5189 0.5189 0.6014 0.6683 0.6014 0.7319 0.6014 0.6014 0.5189 0.7319 0.6014 0.7319 0.7319 0.6683 0.5189 0.6176 0.5692 0.5692 0.6014 0.6014 0.5692 0.6014 0.5692 0.5692 0.6014 0.6683 0.7319 0.6683 0.6014 0.6014 0.7319 0.6014 0.6176 0.6683 0.7319 0.5692 0.5692 0.7319 0.6176 0.6176 0.5189 0.6683 0.5692 0.7319 0.5189 0.5189 0.7319 0.6683 0.7319 0.5189 0.5189 0.5189 0.7319 0.7319 0.6176 0.7319 0.5692 0.5189 0.6176 0.7319 0.7319 0.6176 0.5692 0.5189 0.6683 0.5692 0.7319 0.6014 0.7319 0.6176 0.5692 0.5189 0.6683 0.5189 0.5189 0.6683 0.5189 0.6176 0.6014 0.6176 0.5692 0.5189 0.6176 0.5189 0.7319 0.5189 0.5692 0.5692 0.6683 0.5189 0.6683 0.5189 0.6176 0.5692 0.7319 0.5692 0.5692 0.6176 0.5692 0.5189 0.6176 0.5189 0.6176 0.6683 0.6176 0.5692 0.6176 0.6683 0.6683 0.6683 0.6176 0.5189 0.7319 0.5692 0.7319 0.7319 0.7319 0.5189 0.5692 0.5189 0.6014 0.6176 0.7319 0.5189 0.7319 0.6014 0.5189 0.5189 0.7319 0.7319 0.5189 0.5692 0.6014 0.7319 0.6014 0.6176 0.6014 0.5189 0.5189 0.5189 0.6014 0.7319 0.5692 0.6683 0.6683 0.6176 0.6014 0.6014 0.6176 0.7319 0.7319 0.6176 0.6176 0.6176 0.5189 0.6014 0.7319 0.5692 0.5692 0.5189 0.5189 0.5189 0.5189 0.5189 0.6683 0.7319 0.5189 0.5189 0.6014 0.6014 0.6683 0.5189 0.5189 0.7319 0.5692 0.6014 0.7319 0.5189 0.6176 0.6683 0.6014 0.6683 0.5189 0.7319 0.5189 0.6014 0.7319 0.6683 0.6683 0.7319 0.6683 0.5692 0.5189 0.6683 0.5189 0.6176 0.5189 0.5189 0.7319 0.7319 0.5692 0.5189 0.6176 0.6683 0.6014 0.6176 0.7319 0.5189 0.6683 0.6176 0.6014 0.6176 0.5692 0.5692 0.6014 0.6176 0.5692 0.7319 0.6176 0.7319 0.5189 0.5692 0.7319 0.6014 0.6014 0.7319 0.6014 0.5692 0.6014 0.5692 0.7319 0.5189 0.5189 0.7319 0.7319 0.6683 0.5189 0.7319 0.5189 0.5692 0.6176 0.5189 0.7319 0.5692 0.7319 0.7319 0.5189 0.5189 0.6176 0.6014 0.5189 0.5189 0.6683 0.6014 0.6014 0.6176 0.6014 0.6014 0.6683 0.6014 0.6014 0.5692 0.7319 0.7319 0.5189 0.6014 0.5692 0.5189 0.6176 0.7319 0.7319 0.6014 0.7319 0.6176 0.6683 0.5692 0.7319 0.5692 0.7319 0.6014 0.5692 0.5189 0.7319 0.7319 0.7319 0.5189 0.6176 0.6176 0.6176 0.6014 0.5189 0.6176 0.6176 0.6176 0.6176 0.6176 0.6683 0.6683 0.6014 0.6683 0.6683 0.5692 0.6014 0.6683 0.6683 0.6176 0.6683 0.7319 0.6176 0.5189 0.5692 0.6683 0.6683 0.6014 0.6176 0.7319 0.6014 0.6014 0.5692 0.6014 0.6176 0.5189 0.5692 0.5189 0.6176 0.7319 0.6176 0.5189 0.6176 0.6176 0.7319 0.5189 0.7319 0.5189 0.6683 0.5189 0.5692 0.5692 0.6014 0.6683 0.6683 0.7319 0.6176 0.5189 0.6176 0.5692 0.6014 0.6176 0.6014 0.5692 0.6014 0.6683 0.5189 0.6176 0.7319 0.5692 0.6176 0.6176 0.6683 0.5692 0.6014 0.7319 0.6176 0.7319 0.5189 0.5692 0.6176 0.6014 0.6683 0.7319 0.5189 0.6176 0.6014 0.6683 0.5189 0.6176 0.7319 0.5189 0.5189 0.6014 0.6683 0.6683 0.7319 0.5692 0.6014 0.6683 0.6683 0.6683 0.5692 0.5189 0.6176 0.6683 0.6176 0.6176 0.5692 0.6683 0.7319 0.6014 0.7319 0.7319 0.7319 0.5189 0.5692 0.6176 0.5692 0.6014 0.6683 0.5692 0.5692 0.5189 0.6176 0.6014 0.6014 0.5189 0.6683 0.6014 0.7319 0.7319 0.7319 0.5189 0.5692 0.7319 0.6014 0.6176 0.6683 0.6176 0.6176 0.7319 0.6014 0.5692 0.6176 0.5692 0.7319 0.5692 0.6014 0.6176 0.6176 0.6176 0.5692 0.7319 0.6014 0.7319 0.7319 0.7319 0.6014 0.6176 0.6176 0.6014 0.6683 0.6176 0.5189 0.7319 0.6014 0.6176 0.6014 0.5692 0.7319 0.7319 0.7319 0.6683 0.6014 0.6014 0.6014 0.6176 0.5189 0.6014 0.5189 0.6014 0.6176 0.6176 0.5189 0.6176 0.5189 0.6014 0.6014 0.6014 0.6176 0.5189 0.6014 0.5189 0.6683 0.7319 0.7319 0.7319 0.6176 0.6683 0.6014 0.7319 0.5692 0.6014 0.5189 0.6014 0.5692 0.7319 0.6683 0.5692 0.5692 0.6683 0.5189 0.6014 0.5692 0.7319 0.6176 0.5692 0.6176 0.6014 0.6176 0.6683 0.6683 0.5189 0.5692 0.5189 0.7319 0.5692 0.5189 0.5189 0.5189 0.6176 0.5189 0.5692 0.7319 0.5692 0.6683 0.6176 0.5189 0.6176 0.5692 0.6683 0.5692 0.5189 0.6683 0.5189 0.5692 0.6014 0.7319 0.6176 0.6014 0.5692 0.6176 0.5692 0.6176 0.5692 0.6176 0.6014 0.7319 0.7319 0.6176 0.6176 0.6014 0.5189 0.5189 0.5692 0.5189 0.5189 0.7319 0.6683 0.5692 0.5692 0.6176 0.7319 0.6014 0.6683 0.6683 0.5189 0.5189 0.6014 0.6683 0.5692 0.5189 0.6683 0.6176 0.6683 0.6014 0.6683 0.5189 0.5692 0.6176 0.6014 0.6683 0.6014 0.5189 0.5692 0.5692 0.6014 0.5692 0.6683 0.5692 0.5692 0.6683 0.5189 0.6014 0.6014 0.6014 0.5692 0.5189 0.5189 0.7319 0.5692 0.5692 0.5692 0.6176 0.6176 0.6014 0.5189 0.5692 0.5189 0.6176 0.7319 0.6176 0.7319 0.6014 0.5692 0.7319 0.5692 0.5692 0.6176 0.5189 0.5189 0.6683 0.6014 0.5692 0.7319 0.6683 0.6176 0.6176 0.6176 0.5692 0.5692 0.5189 0.5692 0.6014 0.6014 0.7319 0.6014 0.5189 0.6014 0.6683 0.6014 0.6014 0.5692 0.6176 0.5692 0.6176 0.6014 0.7319 0.5189 0.6014 0.6014 0.6683 0.6683 0.7319 0.5692 0.5692 0.5189 0.6176 0.5692 0.6683 0.6683 0.5692 0.6014 0.7319 0.5189 0.7319 0.6176 0.5189 0.6683 0.6683 0.6683 0.7319 0.6176 0.5692 0.6176 0.6176 0.6014 0.5692 0.6683 0.6176 0.5189 0.6683 0.7319 0.6014 0.5692 0.5189 0.6176 0.7319 0.6683 0.6683 0.6683 0.5692 0.7319 0.6683 0.6683 0.6176 0.6176 0.5692 0.6014 0.6014 0.5189 0.6014 0.6014 0.5189 0.5189 0.6014 0.6014 0.6176 0.6014 0.6176 0.5692 0.7319 0.7319 0.5189 0.6014 0.6683 0.6014 0.7319 0.5692 0.5692 0.5692 0.5189 0.5692 0.6683 0.7319 0.6683 0.5189 0.6176 0.6014 0.6014 0.6176 0.5692 0.5189 0.6176 0.7319 0.6683 0.6014 0.6014 0.5189 0.5189 0.7319 0.7319 0.5692 0.6014 0.6014 0.6176 0.6014 0.6683 0.6683 0.7319 0.5692 0.5692 0.5692 0.7319 0.6014 0.6014 0.6683" HIT_INDICES="1268 1399 6105 7172 9445 11941 12241 14293 17091 18902 21448 23468 26437 26515 26817 26869 27222 30401 38999" ES_PROFILE="-0.0213 -0.0234 0.6431 0.7319 0.7317 0.7127 0.7297 0.7118 0.6765 0.6555 0.6196 0.5908 0.5433 0.5447 0.5421 0.5436 0.5397 0.4859 0.3406" RANK_AT_ES="7172.0000" RANK_SCORE_AT_ES="9.6762"/>
  <DTG RANKED_LIST="fpkm.rnk" TEMPLATE="sample.cls" GENESET="gene_sets.gmt#CHOLESTEROL_TRANSPORTER_ACTIVITY(GO:0017127)" ES="0.7648" NES="1.1841" NP="0.1410" FDR="0.3804" FWER="1.0000" RND_ES="0.8016 0.5122 0.5122 0.5592 0.5592 0.7648 0.5592 0.7648 0.6500 0.7648 0.8016 0.7648 0.7648 0.7648 0.5592 0.6500 0.5122 0.5122 0.5122 0.6013 0.6013 0.5122 0.7648 0.5122 0.6013 0.7648 0.7648 0.6013 0.5592 0.7648 0.6500 0.5592 0.8016 0.7648 0.8016 0.6013 0.7648 0.5592 0.6013 0.6013 0.6500 0.6500 0.6013 0.7648 0.6500 0.7648 0.6013 0.5122 0.7648 0.6500 0.7648 0.8016 0.5592 0.6013 0.5122 0.7648 0.7648 0.6013 0.5122 0.5592 0.5592 0.7648 0.6013 0.8016 0.6013 0.5592 0.8016 0.5122 0.6500 0.8016 0.6013 0.5592 0.6500 0.7648 0.7648 0.5122 0.8016 0.8016 0.5592 0.5592 0.6500 0.7648 0.5122 0.5122 0.6013 0.8016 0.6013 0.6013 0.6013 0.6500 0.8016 0.5592 0.8016 0.5592 0.6500 0.7648 0.6013 0.5122 0.8016 0.6500 0.6500 0.7648 0.5122 0.8016 0.5592 0.8016 0.6500 0.7648 0.5122 0.8016 0.7648 0.8016 0.7648 0.7648 0.8016 0.5592 0.5592 0.5122 0.6500 0.6013 0.5592 0.7648 0.7648 0.7648 0.7648 0.6500 0.6013 0.7648 0.6013 0.5592 0.7648 0.8016 0.6013 0.6013 0.6013 0.6013 0.5592 0.8016 0.8016 0.7648 0.6500 0.7648 0.7648 0.8016 0.6013 0.7648 0.8016 0.7648 0.6500 0.6500 0.6013 0.6500 0.6500 0.5592 0.7648 0.8016 0.6500 0.5592 0.5592 0.6013 0.7648 0.6500 0.5592 0.5122 0.5592 0.5592 0.8016 0.8016 0.8016 0.6013 0.6500 0.7648 0.6500 0.7648 0.5592 0.7648 0.6013 0.7648 0.6013 0.7648 0.6013 0.6013 0.5592 0.7648 0.5122 0.6013 0.5122 0.7648 0.7648 0.6500 0.5592 0.6013 0.8016 0.8016 0.6500 0.6013 0.6013 0.5592 0.6013 0.8016 0.5122 0.5122 0.6013 0.8016 0.5122 0.6013 0.5122 0.6013 0.5592 0.6013 0.5122 0.7648 0.6013 0.5122 0.5122 0.6500 0.6500 0.6500 0.7648 0.6013 0.8016 0.5592 0.8016 0.8016 0.5592 0.6500 0.6500 0.6500 0.8016 0.5122 0.5592 0.6013 0.5122 0.5122 0.7648 0.6013 0.7648 0.5592 0.8016 0.5592 0.5592 0.5592 0.8016 0.7648 0.6500 0.7648 0.5122 0.5122 0.6500 0.8016 0.6500 0.7648 0.6500 0.6500 0.5122 0.7648 0.6500 0.7648 0.7648 0.8016 0.5122 0.5592 0.6013 0.6013 0.6500 0.6500 0.6013 0.6500 0.6013 0.6013 0.6500 0.8016 0.7648 0.8016 0.6500 0.6500 0.7648 0.6500 0.5592 0.8016 0.7648 0.6013 0.6013 0.7648 0.5592 0.5592 0.5122 0.8016 0.6013 0.7648 0.5122 0.5122 0.7648 0.8016 0.7648 0.5122 0.5122 0.5122 0.7648 0.7648 0.5592 0.7648 0.6013 0.5122 0.5592 0.7648 0.7648 0.5592 0.6013 0.5122 0.8016 0.6013 0.7648 0.6500 0.7648 0.5592 0.6013 0.5122 0.8016 0.5122 0.5122 0.8016 0.5122 0.5592 0.6500 0.5592 0.6013 0.5122 0.5592 0.5122 0.7648 0.5122 0.6013 0.6013 0.8016 0.5122 0.8016 0.5122 0.5592 0.6013 0.7648 0.6013 0.6013 0.5592 0.6013 0.5122 0.5592 0.5122 0.5592 0.8016 0.5592 0.6013 0.5592 0.8016 0.8016 0.8016 0.5592 0.5122 0.7648 0.6013 0.7648 0.7648 0.7648 0.5122 0.6013 0.5122 0.6500 0.5592 0.7648 0.5122 0.7648 0.6500 0.5122 0.5122 0.7648 0.7648 0.5122 0.6013 0.6500 0.7648 0.6500 0.5592 0.6500 0.5122 0.5122 0.5122 0.6500 0.7648 0.6013 0.8016 0.8016 0.5592 0.6500 0.6500 0.5592 0.7648 0.7648 0.5592 0.5592 0.5592 0.5122 0.6500 0.7648 0.6013 0.6013 0.5122 0.5122 0.5122 0.5122 0.5122 0.8016 0.7648 0.5122 0.5122 0.6500 0.6500 0.8016 0.5122 0.5122 0.7648 0.6013 0.6500 0.7648 0.5122 0.5592 0.8016 0.6500 0.8016 0.5122 0.7648 0.5122 0.6500 0.7648 0.8016 0.8016 0.7648 0.8016 0.6013 0.5122 0.8016 0.5122 0.5592 0.5122 0.5122 0.7648 0.7648 0.6013 0.5122 0.5592 0.8016 0.6500 0.5592 0.7648 0.5122 0.8016 0.5592 0.6500 0.5592 0.6013 0.6013 0.6500 0.5592 0.6013 0.7648 0.5592 0.7648 0.5122 0.6013 0.7648 0.6500 0.6500 0.7648 0.6500 0.6013 0.6500 0.6013 0.7648 0.5122 0.5122 0.7648 0.7648 0.8016 0.5122 0.7648 0.5122 0.6013 0.5592 0.5122 0.7648 0.6013 0.7648 0.7648 0.5122 0.5122 0.5592 0.6500 0.5122 0.5122 0.8016 0.6500 0.6500 0.5592 0.6500 0.6500 0.8016 0.6500 0.6500 0.6013 0.7648 0.7648 0.5122 0.6500 0.6013 0.5122 0.5592 0.7648 0.7648 0.6500 0.7648 0.5592 0.8016 0.6013 0.7648 0.6013 0.7648 0.6500 0.6013 0.5122 0.7648 0.7648 0.7648 0.5122 0.5592 0.5592 0.5592 0.6500 0.5122 0.5592 0.5592 0.5592 0.5592 0.5592 0.8016 0.8016 0.6500 0.8016 0.8016 0.6013 0.6500 0.8016 0.8016 0.5592 0.8016 0.7648 0.5592 0.5122 0.6013 0.8016 0.8016 0.6500 0.5592 0.7648 0.6500 0.6500 0.6013 0.6500 0.5592 0.5122 0.6013 0.5122 0.5592 0.7648 0.5592 0.5122 0.5592 0.5592 0.7648 0.5122 0.7648 0.5122 0.8016 0.5122 0.6013 0.6013 0.6500 0.8016 0.8016 0.7648 0.5592 0.5122 0.5592 0.6013 0.6500 0.5592 0.6500 0.6013 0.6500 0.8016 0.5122 0.5592 0.7648 0.6013 0.5592 0.5592 0.8016 0.6013 0.6500 0.7648 0.5592 0.7648 0.5122 0.6013 0.5592 0.6500 0.8016 0.7648 0.5122 0.5592 0.6500 0.8016 0.5122 0.5592 0.7648 0.5122 0.5122 0.6500 0.8016 0.8016 0.7648 0.6013 0.6500 0.8016 0.8016 0.8016 0.6013 0.5122 0.5592 0.8016 0.5592 0.5592 0.6013 0.8016 0.7648 0.6500 0.7648 0.7648 0.7648 0.5122 0.6013 0.5592 0.6013 0.6500 0.8016 0.6013 0.6013 0.5122 0.5592 0.6500 0.6500 0.5122 0.8016 0.6500 0.7648 0.7648 0.7648 0.5122 0.6013 0.7648 0.6500 0.5592 0.8016 0.5592 0.5592 0.7648 0.6500 0.6013 0.5592 0.6013 0.7648 0.6013 0.6500 0.5592 0.5592 0.5592 0.6013 0.7648 0.6500 0.7648 0.7648 0.7648 0.6500 0.5592 0.5592 0.6500 0.8016 0.5592 0.5122 0.7648 0.6500 0.5592 0.6500 0.6013 0.7648 0.7648 0.7648 0.8016 0.6500 0.6500 0.6500 0.5592 0.5122 0.6500 0.5122 0.6500 0.5592 0.5592 0.5122 0.5592 0.5122 0.6500 0.6500 0.6500 0.5592 0.5122 0.6500 0.5122 0.8016 0.7648 0.7648 0.7648 0.5592 0.8016 0.6500 0.7648 0.6013 0.6500 0.5122 0.6500 0.6013 0.7648 0.8016 0.6013 0.6013 0.8016 0.5122 0.6500 0.6013 0.7648 0.5592 0.6013 0.5592 0.6500 0.5592 0.8016 0.8016 0.5122 0.6013 0.5122 0.7648 0.6013 0.5122 0.5122 0.5122 0.5592 0.5122 0.6013 0.7648 0.6013 0.8016 0.5592 0.5122 0.5592 0.6013 0.8016 0.6013 0.5122 0.8016 0.5122 0.6013 0.6500 0.7648 0.5592 0.6500 0.6013 0.5592 0.6013 0.5592 0.6013 0.5592 0.6500 0.7648 0.7648 0.5592 0.5592 0.6500 0.5122 0.5122 0.6013 0.5122 0.5122 0.7648 0.8016 0.6013 0.6013 0.5592 0.7648 0.6500 0.8016 0.8016 0.5122 0.5122 0.6500 0.8016 0.6013 0.5122 0.8016 0.5592 0.8016 0.6500 0.8016 0.5122 0.6013 0.5592 0.6500 0.8016 0.6500 0.5122 0.6013 0.6013 0.6500 0.6013 0.8016 0.6013 0.6013 0.8016 0.5122 0.6500 0.6500 0.6500 0.6013 0.5122 0.5122 0.7648 0.6013 0.6013 0.6013 0.5592 0.5592 0.6500 0.5122 0.6013 0.5122 0.5592 0.7648 0.5592 0.7648 0.6500 0.6013 0.7648 0.6013 0.6013 0.5592 0.5122 0.5122 0.8016 0.6500 0.6013 0.7648 0.8016 0.5592 0.5592 0.5592 0.6013 0.6013 0.5122 0.6013 0.6500 0.6500 0.7648 0.6500 0.5122 0.6500 0.8016 0.6500 0.6500 0.6013 0.5592 0.6013 0.5592 0.6500 0.7648 0.5122 0.6500 0.6500 0.8016 0.8016 0.7648 0.6013 0.6013 0.5122 0.5592 0.6013 0.8016 0.8016 0.6013 0.6500 0.7648 0.5122 0.7648 0.5592 0.5122 0.8016 0.8016 0.8016 0.7648 0.5592 0.6013 0.5592 0.5592 0.6500 0.6013 0.8016 0.5592 0.5122 0.8016 0.7648 0.6500 0.6013 0.5122 0.5592 0.7648 0.8016 0.8016 0.8016 0.6013 0.7648 0.8016 0.8016 0.5592 0.5592 0.6013 0.6500 0.6500 0.5122 0.6500 0.6500 0.5122 0.5122 0.6500 0.6500 0.5592 0.6500 0.5592 0.6013 0.7648 0.7648 0.5122 0.6500 0.8016 0.6500 0.7648 0.6013 0.6013 0.6013 0.5122 0.6013 0.8016 0.7648 0.8016 0.5122 0.5592 0.6500 0.6500 0.5592 0.6013 0.5122 0.5592 0.7648 0.8016 0.6500 0.6500 0.5122 0.5122 0.7648 0.7648 0.6013 0.6500 0.6500 0.5592 0.6500 0.8016 0.8016 0.7648 0.6013 0.6013 0.6013 0.7648 0.6500 0.6500 0.8016" HIT_INDICES="271 947 3155 5716 6267 6730 7172 10458 16681 16750 19858 20361 21949 23321 26902 28638 29278 32231 45792" ES_PROFILE="-0.0044 -0.0157 -0.0529 -0.0961 0.4278 0.6329 0.7648 0.7482 0.6595 0.6747 0.6334 0.6356 0.6175 0.6014 0.5439 0.5155 0.5049 0.4549 0.2257" RANK_AT_ES="7172.0000" RANK_SCORE_AT_ES="9.6762"/>
  <DTG RANKED_LIST="fpkm.rnk" TEMPLATE="sample.cls" GENESET="gene_sets.gmt#REGULATION_OF_GTPASE_ACTIVITY(GO:0043087)" ES="0.7118" NES="1.1841" NP="0.1410" FDR="0.3805" FWER="1.0000" RND_ES="0.8230 0.5073 0.5073 0.5465 0.5465 0.7118 0.5465 0.7118 0.5406 0.7118 0.8230 0.7118 0.7118 0.7118 0.5465 0.5406 0.5073 0.5073 0.5073 0.5048 0.5048 0.5073 0.7118 0.5073 0.5048 0.7118 0.7118 0.5048 0.5465 0.7118 0.5406 0.5465 0.8230 0.7118 0.8230 0.5048 0.7118 0.5465 0.5048 0.5048 0.5406 0.5406 0.5048 0.7118 0.5406 0.7118 0.5048 0.5073 0.7118 0.5406 0.7118 0.8230 0.5465 0.5048 0.5073 0.7118 0.7118 0.5048 0.5073 0.5465 0.5465 0.7118 0.5048 0.8230 0.5048 0.5465 0.8230 0.5073 0.5406 0.8230 0.5048 0.5465 0.5406 0.7118 0.7118 0.5073 0.8230 0.8230 0.5465 0.5465 0.5406 0.7118 0.5073 0.5073 0.5048 0.8230 0.5048 0.5048 0.5048 0.5406 0.8230 0.5465 0.8230 0.5465 0.5406 0.7118 0.5048 0.5073 0.8230 0.5406 0.5406 0.7118 0.5073 0.8230 0.5465 0.8230 0.5406 0.7118 0.5073 0.8230 0.7118 0.8230 0.7118 0.7118 0.8230 0.5465 0.5465 0.5073 0.5406 0.5048 0.5465 0.7118 0.7118 0.7118 0.7118 0.5406 0.5048 0.7118 0.5048 0.5465 0.7118 0.8230 0.5048 0.5048 0.5048 0.5048 0.5465 0.8230 0.8230 0.7118 0.5406 0.7118 0.7118 0.8230 0.5048 0.7118 0.8230 0.7118 0.5406 0.5406 0.5048 0.5406 0.5406 0.5465 0.7118 0.8230 0.5406 0.5465 0.5465 0.5048 0.7118 0.5406 0.5465 0.5073 0.5465 0.5465 0.8230 0.8230 0.8230 0.5048 0.5406 0.7118 0.5406 0.7118 0.5465 0.7118 0.5048 0.7118 0.5048 0.7118 0.5048 0.5048 0.5465 0.7118 0.5073 0.5048 0.5073 0.7118 0.7118 0.5406 0.5465 0.5048 0.8230 0.8230 0.5406 0.5048 0.5048 0.5465 0.5048 0.8230 0.5073 0.5073 0.5048 0.8230 0.5073 0.5048 0.5073 0.5048 0.5465 0.5048 0.5073 0.7118 0.5048 0.5073 0.5073 0.5406 0.5406 0.5406 0.7118 0.5048 0.8230 0.5465 0.8230 0.8230 0.5465 0.5406 0.5406 0.5406 0.8230 0.5073 0.5465 0.5048 0.5073 0.5073 0.7118 0.5048 0.7118 0.5465 0.8230 0.5465 0.5465 0.5465 0.8230 0.7118 0.5406 0.7118 0.5073 0.5073 0.5406 0.8230 0.5406 0.7118 0.5406 0.5406 0.5073 0.7118 0.5406 0.7118 0.7118 0.8230 0.5073 0.5465 0.5048 0.5048 0.5406 0.5406 0.5048 0.5406 0.5048 0.5048 0.5406 0.8230 0.7118 0.8230 0.5406 0.5406 0.7118 0.5406 0.5465 0.8230 0.7118 0.5048 0.5048 0.7118 0.5465 0.5465 0.5073 0.8230 0.5048 0.7118 0.5073 0.5073 0.7118 0.8230 0.7118 0.5073 0.5073 0.5073 0.7118 0.7118 0.5465 0.7118 0.5048 0.5073 0.5465 0.7118 0.7118 0.5465 0.5048 0.5073 0.8230 0.5048 0.7118 0.5406 0.7118 0.5465 0.5048 0.5073 0.8230 0.5073 0.5073 0.8230 0.5073 0.5465 0.5406 0.5465 0.5048 0.5073 0.5465 0.5073 0.7118 0.5073 0.5048 0.5048 0.8230 0.5073 0.8230 0.5073 0.5465 0.5048 0.7118 0.5048 0.5048 0.5465 0.5048 0.5073 0.5465 0.5073 0.5465 0.8230 0.5465 0.5048 0.5465 0.8230 0.8230 0.8230 0.5465 0.5073 0.7118 0.5048 0.7118 0.7118 0.7118 0.5073 0.5048 0.5073 0.5406 0.5465 0.7118 0.5073 0.7118 0.5406 0.5073 0.5073 0.7118 0.7118 0.5073 0.5048 0.5406 0.7118 0.5406 0.5465 0.5406 0.5073 0.5073 0.5073 0.5406 0.7118 0.5048 0.8230 0.8230 0.5465 0.5406 0.5406 0.5465 0.7118 0.7118 0.5465 0.5465 0.5465 0.5073 0.5406 0.7118 0.5048 0.5048 0.5073 0.5073 0.5073 0.5073 0.5073 0.8230 0.7118 0.5073 0.5073 0.5406 0.5406 0.8230 0.5073 0.5073 0.7118 0.5048 0.5406 0.7118 0.5073 0.5465 0.8230 0.5406 0.8230 0.5073 0.7118 0.5073 0.5406 0.7118 0.8230 0.8230 0.7118 0.8230 0.5048 0.5073 0.8230 0.5073 0.5465 0.5073 0.5073 0.7118 0.7118 0.5048 0.5073 0.5465 0.8230 0.5406 0.5465 0.7118 0.5073 0.8230 0.5465 0.5406 0.5465 0.5048 0.5048 0.5406 0.5465 0.5048 0.7118 0.5465 0.7118 0.5073 0.5048 0.7118 0.5406 0.5406 0.7118 0.5406 0.5048 0.5406 0.5048 0.7118 0.5073 0.5073 0.7118 0.7118 0.8230 0.5073 0.7118 0.5073 0.5048 0.5465 0.5073 0.7118 0.5048 0.7118 0.7118 0.5073 0.5073 0.5465 0.5406 0.5073 0.5073 0.8230 0.5406 0.5406 0.5465 0.5406 0.5406 0.8230 0.5406 0.5406 0.5048 0.7118 0.7118 0.5073 0.5406 0.5048 0.5073 0.5465 0.7118 0.7118 0.5406 0.7118 0.5465 0.8230 0.5048 0.7118 0.5048 0.7118 0.5406 0.5048 0.5073 0.7118 0.7118 0.7118 0.5073 0.5465 0.5465 0.5465 0.5406 0.5073 0.5465 0.5465 0.5465 0.5465 0.5465 0.8230 0.8230 0.5406 0.8230 0.8230 0.5048 0.5406 0.8230 0.8230 0.5465 0.8230 0.7118 0.5465 0.5073 0.5048 0.8230 0.8230 0.5406 0.5465 0.7118 0.5406 0.5406 0.5048 0.5406 0.5465 0.5073 0.5048 0.5073 0.5465 0.7118 0.5465 0.5073 0.5465 0.5465 0.7118 0.5073 0.7118 0.5073 0.8230 0.5073 0.5048 0.5048 0.5406 0.8230 0.8230 0.7118 0.5465 0.5073 0.5465 0.5048 0.5406 0.5465 0.5406 0.5048 0.5406 0.8230 0.5073 0.5465 0.7118 0.5048 0.5465 0.5465 0.8230 0.5048 0.5406 0.7118 0.5465 0.7118 0.5073 0.5048 0.5465 0.5406 0.8230 0.7118 0.5073 0.5465 0.5406 0.8230 0.5073 0.5465 0.7118 0.5073 0.5073 0.5406 0.8230 0.8230 0.7118 0.5048 0.5406 0.8230 0.8230 0.8230 0.5048 0.5073 0.5465 0.8230 0.5465 0.5465 0.5048 0.8230 0.7118 0.5406 0.7118 0.7118 0.7118 0.5073 0.5048 0.5465 0.5048 0.5406 0.8230 0.5048 0.5048 0.5073 0.5465 0.5406 0.5406 0.5073 0.8230 0.5406 0.7118 0.7118 0.7118 0.5073 0.5048 0.7118 0.5406 0.5465 0.8230 0.5465 0.5465 0.7118 0.5406 0.5048 0.5465 0.5048 0.7118 0.5048 0.5406 0.5465 0.5465 0.5465 0.5048 0.7118 0.5406 0.7118 0.7118 0.7118 0.5406 0.5465 0.5465 0.5406 0.8230 0.5465 0.5073 0.7118 0.5406 0.5465 0.5406 0.5048 0.7118 0.7118 0.7118 0.8230 0.5406 0.5406 0.5406 0.5465 0.5073 0.5406 0.5073 0.5406 0.5465 0.5465 0.5073 0.5465 0.5073 0.5406 0.5406 0.5406 0.5465 0.5073 0.5406 0.5073 0.8230 0.7118 0.7118 0.7118 0.5465 0.8230 0.5406 0.7118 0.5048 0.5406 0.5073 0.5406 0.5048 0.7118 0.8230 0.5048 0.5048 0.8230 0.5073 0.5406 0.5048 0.7118 0.5465 0.5048 0.5465 0.5406 0.5465 0.8230 0.8230 0.5073 0.5048 0.5073 0.7118 0.5048 0.5073 0.5073 0.5073 0.5465 0.5073 0.5048 0.7118 0.5048 0.8230 0.5465 0.5073 0.5465 0.5048 0.8230 0.5048 0.5073 0.8230 0.5073 0.5048 0.5406 0.7118 0.5465 0.5406 0.5048 0.5465 0.5048 0.5465 0.5048 0.5465 0.5406 0.7118 0.7118 0.5465 0.5465 0.5406 0.5073 0.5073 0.5048 0.5073 0.5073 0.7118 0.8230 0.5048 0.5048 0.5465 0.7118 0.5406 0.8230 0.8230 0.5073 0.5073 0.5406 0.8230 0.5048 0.5073 0.8230 0.5465 0.8230 0.5406 0.8230 0.5073 0.5048 0.5465 0.5406 0.8230 0.5406 0.5073 0.5048 0.5048 0.5406 0.5048 0.8230 0.5048 0.5048 0.8230 0.5073 0.5406 0.5406 0.5406 0.5048 0.5073 0.5073 0.7118 0.5048 0.5048 0.5048 0.5465 0.5465 0.5406 0.5073 0.5048 0.5073 0.5465 0.7118 0.5465 0.7118 0.5406 0.5048 0.7118 0.5048 0.5048 0.5465 0.5073 0.5073 0.8230 0.5406 0.5048 0.7118 0.8230 0.5465 0.5465 0.5465 0.5048 0.5048 0.5073 0.5048 0.5406 0.5406 0.7118 0.5406 0.5073 0.5406 0.8230 0.5406 0.5406 0.5048 0.5465 0.5048 0.5465 0.5406 0.7118 0.5073 0.5406 0.5406 0.8230 0.8230 0.7118 0.5048 0.5048 0.5073 0.5465 0.5048 0.8230 0.8230 0.5048 0.5406 0.7118 0.5073 0.7118 0.5465 0.5073 0.8230 0.8230 0.8230 0.7118 0.5465 0.5048 0.5465 0.5465 0.5406 0.5048 0.8230 0.5465 0.5073 0.8230 0.7118 0.5406 0.5048 0.5073 0.5465 0.7118 0.8230 0.8230 0.8230 0.5048 0.7118 0.8230 0.8230 0.5465 0.5465 0.5048 0.5406 0.5406 0.5073 0.5406 0.5406 0.5073 0.5073 0.5406 0.5406 0.5465 0.5406 0.5465 0.5048 0.7118 0.7118 0.5073 0.5406 0.8230 0.5406 0.7118 0.5048 0.5048 0.5048 0.5073 0.5048 0.8230 0.7118 0.8230 0.5073 0.5465 0.5406 0.5406 0.5465 0.5048 0.5073 0.5465 0.7118 0.8230 0.5406 0.5406 0.5073 0.5073 0.7118 0.7118 0.5048 0.5406 0.5406 0.5465 0.5406 0.8230 0.8230 0.7118 0.5048 0.5048 0.5048 0.7118 0.5406 0.5406 0.8230" HIT_INDICES="321 363 1243 1399 1515 1656 1720 2117 2678 2972 3504 3773 3788 3931 4124 4126 4618 4731 5414 5438 5627 5761 5869 5903 5927 5951 5960 6027 6043 6168 6231 6259 6333 6470 6471 6473 6486 6607 6664 6695 6719 6725 6731 6866 6935 7031 7039 7046 7057 7081 7215 7292 7389 7426 7440 7543 7704 7723 7843 7845 7876 7906 7975 8030 8631 8754 8823 8865 8885 8935 8953 8983 9033 9254 9282 9368 9404 9453 9513 9537 9563 9584 9753 9887 9978 10082 10179 10183 10220 10223 10353 10690 10707 10778 10868 10876 10905 10995 11068 11089 11093 11101 11279 11305 11356 11602 11742 11816 11853 11860 11881 11886 11918 12139 12177 12224 12260 12319 12544 12549 12577 12595 12596 12648 12700 12703 12746 12761 12796 12916 12925 13016 13034 13062 13101 13159 13271 13307 13316 13330 13386 13496 13501 13566 13637 13678 13814 13865 13886 13890 13926 13934 14047 14142 14162 14173 14303 14419 14423 14425 14572 14614 14626 14792 14821 14925 14948 14990 15036 15083 15180 15187 15207 15387 15407 15553 15659 15722 15752 15756 15838 15852 15936 16009 16021 16107 16192 16239 16242 16244 16245 16266 16305 16324 16538 16579 16857 16954 16966 17050 17091 17143 17215 17276 17328 17343 17384 17432 17576 17680 17697 17746 17757 17804 17903 17977 17978 18076 18178 18236 18237 18268 18298 18466 18468 18769 18800 18916 18993 19005 19028 19062 19173 19192 19351 19372 19544 19646 19783 19789 19902 19942 20116 20193 20244 20262 20523 20573 20628 20643 20752 20837 20862 20867 20871 20968 21031 21035 21078 21113 21146 21149 21155 21214 21287 21439 21488 21550 21647 21665 21709 21719 21898 21912 21980 22025 22095 22224 22230 22285 22318 22324 22342 22429 22432 22456 22609 22639 22642 22696 22708 22709 22713 22728 22732 22760 22765 22773 22802 22812 22895 22928 22947 22952 22953 22955 23051 23309 23470 23521 23543 23592 23683 23767 23816 23829 23868 24090 24136 24220 24241 24247 24323 24346 24481 24521 24528 24545 24546 24590 24602 24779 24792 24809 24816 24823 24825 24834 24921 25073 25080 25141 25259 25299 25300 25325 25327 25370 25409 25419 25471 25554 25645 25648 25750 25799 25800 25823 25858 25934 26036 26045 26051 26165 26238 26247 26408 26512 26536 26572 26630 26631 26758 26761 27041 27048 27069 27168 27228 27234 27247 27256 27311 27378 27396 27433 27486 27531 27577 27704 27786 27812 27831 27848 27904 27923 27936 28081 28123 28191 28266 28296 28332 28347 28411 28415 28499 28565 28639 28695 28867 28878 28897 28971 29036 29072 29079 29121 29155 29252 29254 29313 29345 29355 29407 29415 29454 29497 29505 29547 29586 29723 29965 30301 30523 31072 31439 31555 31830 31849 31917 32054 32122 32413 32443 32460 32778 33130 33541 34530 35904 38084 38098 40199 40525 41069 41272 41364 42741 43605 43624 44731 44732 45405 46416 47025 47494 48475 48669 48718 49141 50230 50516 51089 51167 54249 54932 55950 57109 57391 58020 58783" ES_PROFILE="-0.0055 -0.0062 -0.0211 -0.0238 -0.0257 -0.0281 -0.0292 -0.0359 -0.0455 -0.0505 -0.0595 -0.0641 -0.0643 -0.0667 -0.0700 -0.0700 -0.0784 -0.0803 -0.0919 -0.0923 -0.0955 -0.0978 0.1098 0.2335 0.3303 0.3993 0.4641 0.5030 0.5398 0.5577 0.5728 0.5873 0.5981 0.6046 0.6134 0.6222 0.6306 0.6354 0.6407 0.6463 0.6518 0.6576 0.6633 0.6661 0.6697 0.6724 0.6767 0.6808 0.6849 0.6887 0.6901 0.6922 0.6938 0.6962 0.6991 0.7002 0.7000 0.7023 0.7027 0.7051 0.7070 0.7088 0.7099 0.7112 0.7027 0.7023 0.7028 0.7037 0.7050 0.7057 0.7070 0.7081 0.7088 0.7065 0.7074 0.7074 0.7082 0.7087 0.7090 0.7100 0.7109 0.7118 0.7102 0.7091 0.7088 0.7082 0.7077 0.7088 0.7093 0.7104 0.7093 0.7046 0.7054 0.7052 0.7046 0.7055 0.7060 0.7055 0.7052 0.7058 0.7067 0.7076 0.7055 0.7060 0.7060 0.7027 0.7012 0.7008 0.7011 0.7018 0.7023 0.7031 0.7034 0.7004 0.7006 0.7006 0.7008 0.7006 0.6975 0.6982 0.6985 0.6989 0.6997 0.6996 0.6994 0.7001 0.7002 0.7007 0.7008 0.6995 0.7001 0.6992 0.6996 0.6999 0.6999 0.6996 0.6984 0.6985 0.6990 0.6995 0.6992 0.6980 0.6986 0.6982 0.6976 0.6976 0.6959 0.6957 0.6960 0.6966 0.6966 0.6971 0.6958 0.6948 0.6951 0.6955 0.6939 0.6926 0.6931 0.6937 0.6918 0.6917 0.6920 0.6898 0.6899 0.6887 0.6889 0.6887 0.6885 0.6882 0.6871 0.6876 0.6878 0.6853 0.6855 0.6835 0.6822 0.6817 0.6817 0.6821 0.6812 0.6815 0.6806 0.6798 0.6801 0.6792 0.6782 0.6779 0.6783 0.6788 0.6792 0.6794 0.6792 0.6794 0.6762 0.6760 0.6717 0.6705 0.6707 0.6697 0.6695 0.6690 0.6683 0.6677 0.6672 0.6674 0.6671 0.6667 0.6647 0.6633 0.6635 0.6630 0.6633 0.6629 0.6616 0.6607 0.6611 0.6599 0.6585 0.6579 0.6583 0.6581 0.6580 0.6555 0.6559 0.6511 0.6510 0.6493 0.6484 0.6485 0.6485 0.6483 0.6467 0.6468 0.6444 0.6444 0.6418 0.6404 0.6384 0.6386 0.6370 0.6366 0.6340 0.6330 0.6324 0.6324 0.6283 0.6278 0.6271 0.6272 0.6256 0.6245 0.6243 0.6245 0.6248 0.6234 0.6226 0.6228 0.6224 0.6221 0.6218 0.6220 0.6222 0.6215 0.6205 0.6182 0.6176 0.6168 0.6155 0.6154 0.6149 0.6150 0.6122 0.6122 0.6113 0.6108 0.6099 0.6079 0.6081 0.6074 0.6070 0.6072 0.6071 0.6059 0.6061 0.6059 0.6035 0.6032 0.6034 0.6027 0.6028 0.6030 0.6032 0.6031 0.6033 0.6030 0.6032 0.6033 0.6030 0.6031 0.6019 0.6015 0.6014 0.6016 0.6018 0.6020 0.6006 0.5964 0.5938 0.5932 0.5930 0.5924 0.5910 0.5898 0.5892 0.5891 0.5887 0.5851 0.5845 0.5832 0.5830 0.5831 0.5820 0.5818 0.5797 0.5792 0.5792 0.5791 0.5793 0.5787 0.5786 0.5758 0.5757 0.5756 0.5757 0.5757 0.5758 0.5759 0.5745 0.5721 0.5721 0.5713 0.5694 0.5689 0.5690 0.5687 0.5688 0.5683 0.5677 0.5677 0.5670 0.5657 0.5643 0.5644 0.5628 0.5621 0.5622 0.5620 0.5615 0.5603 0.5587 0.5587 0.5587 0.5569 0.5558 0.5558 0.5531 0.5515 0.5512 0.5507 0.5498 0.5499 0.5478 0.5479 0.5432 0.5432 0.5429 0.5413 0.5404 0.5404 0.5402 0.5402 0.5393 0.5383 0.5380 0.5375 0.5367 0.5360 0.5353 0.5332 0.5319 0.5315 0.5312 0.5310 0.5301 0.5299 0.5297 0.5273 0.5267 0.5255 0.5243 0.5239 0.5233 0.5231 0.5221 0.5220 0.5207 0.5196 0.5184 0.5174 0.5145 0.5144 0.5141 0.5129 0.5118 0.5112 0.5111 0.5104 0.5099 0.5082 0.5082 0.5073 0.5067 0.5066 0.5057 0.5056 0.5050 0.5042 0.5041 0.5034 0.5028 0.5005 0.4964 0.4906 0.4869 0.4775 0.4713 0.4693 0.4647 0.4643 0.4632 0.4609 0.4597 0.4548 0.4543 0.4540 0.4486 0.4426 0.4357 0.4188 0.3954 0.3583 0.3581 0.3223 0.3167 0.3075 0.3040 0.3025 0.2790 0.2643 0.2640 0.2452 0.2452 0.2337 0.2165 0.2061 0.1982 0.1815 0.1782 0.1773 0.1702 0.1516 0.1468 0.1370 0.1357 0.0832 0.0716 0.0542 0.0345 0.0297 0.0190 0.0060" RANK_AT_ES="9584.0000" RANK_SCORE_AT_ES="3.3021"/>
```
