## Supplementary material for "A single cysteine residue in vimentin regulates long non-coding RNA *XIST* to suppress epithelial-mesenchymal transition and stemness in breast cancer": results.edb (part 31 of 72)

```
  <DTG RANKED_LIST="fpkm.rnk" TEMPLATE="sample.cls" GENESET="gene_sets.gmt#NEGATIVE_REGULATION_OF_FATTY_ACID_METABOLIC_PROCESS(GO:0045922)" ES="0.7175" NES="1.1843" NP="0.1410" FDR="0.3805" FWER="1.0000" RND_ES="0.7289 0.5249 0.5249 0.5712 0.5712 0.7175 0.5712 0.7175 0.5803 0.7175 0.7289 0.7175 0.7175 0.7175 0.5712 0.5803 0.5249 0.5249 0.5249 0.5229 0.5229 0.5249 0.7175 0.5249 0.5229 0.7175 0.7175 0.5229 0.5712 0.7175 0.5803 0.5712 0.7289 0.7175 0.7289 0.5229 0.7175 0.5712 0.5229 0.5229 0.5803 0.5803 0.5229 0.7175 0.5803 0.7175 0.5229 0.5249 0.7175 0.5803 0.7175 0.7289 0.5712 0.5229 0.5249 0.7175 0.7175 0.5229 0.5249 0.5712 0.5712 0.7175 0.5229 0.7289 0.5229 0.5712 0.7289 0.5249 0.5803 0.7289 0.5229 0.5712 0.5803 0.7175 0.7175 0.5249 0.7289 0.7289 0.5712 0.5712 0.5803 0.7175 0.5249 0.5249 0.5229 0.7289 0.5229 0.5229 0.5229 0.5803 0.7289 0.5712 0.7289 0.5712 0.5803 0.7175 0.5229 0.5249 0.7289 0.5803 0.5803 0.7175 0.5249 0.7289 0.5712 0.7289 0.5803 0.7175 0.5249 0.7289 0.7175 0.7289 0.7175 0.7175 0.7289 0.5712 0.5712 0.5249 0.5803 0.5229 0.5712 0.7175 0.7175 0.7175 0.7175 0.5803 0.5229 0.7175 0.5229 0.5712 0.7175 0.7289 0.5229 0.5229 0.5229 0.5229 0.5712 0.7289 0.7289 0.7175 0.5803 0.7175 0.7175 0.7289 0.5229 0.7175 0.7289 0.7175 0.5803 0.5803 0.5229 0.5803 0.5803 0.5712 0.7175 0.7289 0.5803 0.5712 0.5712 0.5229 0.7175 0.5803 0.5712 0.5249 0.5712 0.5712 0.7289 0.7289 0.7289 0.5229 0.5803 0.7175 0.5803 0.7175 0.5712 0.7175 0.5229 0.7175 0.5229 0.7175 0.5229 0.5229 0.5712 0.7175 0.5249 0.5229 0.5249 0.7175 0.7175 0.5803 0.5712 0.5229 0.7289 0.7289 0.5803 0.5229 0.5229 0.5712 0.5229 0.7289 0.5249 0.5249 0.5229 0.7289 0.5249 0.5229 0.5249 0.5229 0.5712 0.5229 0.5249 0.7175 0.5229 0.5249 0.5249 0.5803 0.5803 0.5803 0.7175 0.5229 0.7289 0.5712 0.7289 0.7289 0.5712 0.5803 0.5803 0.5803 0.7289 0.5249 0.5712 0.5229 0.5249 0.5249 0.7175 0.5229 0.7175 0.5712 0.7289 0.5712 0.5712 0.5712 0.7289 0.7175 0.5803 0.7175 0.5249 0.5249 0.5803 0.7289 0.5803 0.7175 0.5803 0.5803 0.5249 0.7175 0.5803 0.7175 0.7175 0.7289 0.5249 0.5712 0.5229 0.5229 0.5803 0.5803 0.5229 0.5803 0.5229 0.5229 0.5803 0.7289 0.7175 0.7289 0.5803 0.5803 0.7175 0.5803 0.5712 0.7289 0.7175 0.5229 0.5229 0.7175 0.5712 0.5712 0.5249 0.7289 0.5229 0.7175 0.5249 0.5249 0.7175 0.7289 0.7175 0.5249 0.5249 0.5249 0.7175 0.7175 0.5712 0.7175 0.5229 0.5249 0.5712 0.7175 0.7175 0.5712 0.5229 0.5249 0.7289 0.5229 0.7175 0.5803 0.7175 0.5712 0.5229 0.5249 0.7289 0.5249 0.5249 0.7289 0.5249 0.5712 0.5803 0.5712 0.5229 0.5249 0.5712 0.5249 0.7175 0.5249 0.5229 0.5229 0.7289 0.5249 0.7289 0.5249 0.5712 0.5229 0.7175 0.5229 0.5229 0.5712 0.5229 0.5249 0.5712 0.5249 0.5712 0.7289 0.5712 0.5229 0.5712 0.7289 0.7289 0.7289 0.5712 0.5249 0.7175 0.5229 0.7175 0.7175 0.7175 0.5249 0.5229 0.5249 0.5803 0.5712 0.7175 0.5249 0.7175 0.5803 0.5249 0.5249 0.7175 0.7175 0.5249 0.5229 0.5803 0.7175 0.5803 0.5712 0.5803 0.5249 0.5249 0.5249 0.5803 0.7175 0.5229 0.7289 0.7289 0.5712 0.5803 0.5803 0.5712 0.7175 0.7175 0.5712 0.5712 0.5712 0.5249 0.5803 0.7175 0.5229 0.5229 0.5249 0.5249 0.5249 0.5249 0.5249 0.7289 0.7175 0.5249 0.5249 0.5803 0.5803 0.7289 0.5249 0.5249 0.7175 0.5229 0.5803 0.7175 0.5249 0.5712 0.7289 0.5803 0.7289 0.5249 0.7175 0.5249 0.5803 0.7175 0.7289 0.7289 0.7175 0.7289 0.5229 0.5249 0.7289 0.5249 0.5712 0.5249 0.5249 0.7175 0.7175 0.5229 0.5249 0.5712 0.7289 0.5803 0.5712 0.7175 0.5249 0.7289 0.5712 0.5803 0.5712 0.5229 0.5229 0.5803 0.5712 0.5229 0.7175 0.5712 0.7175 0.5249 0.5229 0.7175 0.5803 0.5803 0.7175 0.5803 0.5229 0.5803 0.5229 0.7175 0.5249 0.5249 0.7175 0.7175 0.7289 0.5249 0.7175 0.5249 0.5229 0.5712 0.5249 0.7175 0.5229 0.7175 0.7175 0.5249 0.5249 0.5712 0.5803 0.5249 0.5249 0.7289 0.5803 0.5803 0.5712 0.5803 0.5803 0.7289 0.5803 0.5803 0.5229 0.7175 0.7175 0.5249 0.5803 0.5229 0.5249 0.5712 0.7175 0.7175 0.5803 0.7175 0.5712 0.7289 0.5229 0.7175 0.5229 0.7175 0.5803 0.5229 0.5249 0.7175 0.7175 0.7175 0.5249 0.5712 0.5712 0.5712 0.5803 0.5249 0.5712 0.5712 0.5712 0.5712 0.5712 0.7289 0.7289 0.5803 0.7289 0.7289 0.5229 0.5803 0.7289 0.7289 0.5712 0.7289 0.7175 0.5712 0.5249 0.5229 0.7289 0.7289 0.5803 0.5712 0.7175 0.5803 0.5803 0.5229 0.5803 0.5712 0.5249 0.5229 0.5249 0.5712 0.7175 0.5712 0.5249 0.5712 0.5712 0.7175 0.5249 0.7175 0.5249 0.7289 0.5249 0.5229 0.5229 0.5803 0.7289 0.7289 0.7175 0.5712 0.5249 0.5712 0.5229 0.5803 0.5712 0.5803 0.5229 0.5803 0.7289 0.5249 0.5712 0.7175 0.5229 0.5712 0.5712 0.7289 0.5229 0.5803 0.7175 0.5712 0.7175 0.5249 0.5229 0.5712 0.5803 0.7289 0.7175 0.5249 0.5712 0.5803 0.7289 0.5249 0.5712 0.7175 0.5249 0.5249 0.5803 0.7289 0.7289 0.7175 0.5229 0.5803 0.7289 0.7289 0.7289 0.5229 0.5249 0.5712 0.7289 0.5712 0.5712 0.5229 0.7289 0.7175 0.5803 0.7175 0.7175 0.7175 0.5249 0.5229 0.5712 0.5229 0.5803 0.7289 0.5229 0.5229 0.5249 0.5712 0.5803 0.5803 0.5249 0.7289 0.5803 0.7175 0.7175 0.7175 0.5249 0.5229 0.7175 0.5803 0.5712 0.7289 0.5712 0.5712 0.7175 0.5803 0.5229 0.5712 0.5229 0.7175 0.5229 0.5803 0.5712 0.5712 0.5712 0.5229 0.7175 0.5803 0.7175 0.7175 0.7175 0.5803 0.5712 0.5712 0.5803 0.7289 0.5712 0.5249 0.7175 0.5803 0.5712 0.5803 0.5229 0.7175 0.7175 0.7175 0.7289 0.5803 0.5803 0.5803 0.5712 0.5249 0.5803 0.5249 0.5803 0.5712 0.5712 0.5249 0.5712 0.5249 0.5803 0.5803 0.5803 0.5712 0.5249 0.5803 0.5249 0.7289 0.7175 0.7175 0.7175 0.5712 0.7289 0.5803 0.7175 0.5229 0.5803 0.5249 0.5803 0.5229 0.7175 0.7289 0.5229 0.5229 0.7289 0.5249 0.5803 0.5229 0.7175 0.5712 0.5229 0.5712 0.5803 0.5712 0.7289 0.7289 0.5249 0.5229 0.5249 0.7175 0.5229 0.5249 0.5249 0.5249 0.5712 0.5249 0.5229 0.7175 0.5229 0.7289 0.5712 0.5249 0.5712 0.5229 0.7289 0.5229 0.5249 0.7289 0.5249 0.5229 0.5803 0.7175 0.5712 0.5803 0.5229 0.5712 0.5229 0.5712 0.5229 0.5712 0.5803 0.7175 0.7175 0.5712 0.5712 0.5803 0.5249 0.5249 0.5229 0.5249 0.5249 0.7175 0.7289 0.5229 0.5229 0.5712 0.7175 0.5803 0.7289 0.7289 0.5249 0.5249 0.5803 0.7289 0.5229 0.5249 0.7289 0.5712 0.7289 0.5803 0.7289 0.5249 0.5229 0.5712 0.5803 0.7289 0.5803 0.5249 0.5229 0.5229 0.5803 0.5229 0.7289 0.5229 0.5229 0.7289 0.5249 0.5803 0.5803 0.5803 0.5229 0.5249 0.5249 0.7175 0.5229 0.5229 0.5229 0.5712 0.5712 0.5803 0.5249 0.5229 0.5249 0.5712 0.7175 0.5712 0.7175 0.5803 0.5229 0.7175 0.5229 0.5229 0.5712 0.5249 0.5249 0.7289 0.5803 0.5229 0.7175 0.7289 0.5712 0.5712 0.5712 0.5229 0.5229 0.5249 0.5229 0.5803 0.5803 0.7175 0.5803 0.5249 0.5803 0.7289 0.5803 0.5803 0.5229 0.5712 0.5229 0.5712 0.5803 0.7175 0.5249 0.5803 0.5803 0.7289 0.7289 0.7175 0.5229 0.5229 0.5249 0.5712 0.5229 0.7289 0.7289 0.5229 0.5803 0.7175 0.5249 0.7175 0.5712 0.5249 0.7289 0.7289 0.7289 0.7175 0.5712 0.5229 0.5712 0.5712 0.5803 0.5229 0.7289 0.5712 0.5249 0.7289 0.7175 0.5803 0.5229 0.5249 0.5712 0.7175 0.7289 0.7289 0.7289 0.5229 0.7175 0.7289 0.7289 0.5712 0.5712 0.5229 0.5803 0.5803 0.5249 0.5803 0.5803 0.5249 0.5249 0.5803 0.5803 0.5712 0.5803 0.5712 0.5229 0.7175 0.7175 0.5249 0.5803 0.7289 0.5803 0.7175 0.5229 0.5229 0.5229 0.5249 0.5229 0.7289 0.7175 0.7289 0.5249 0.5712 0.5803 0.5803 0.5712 0.5229 0.5249 0.5712 0.7175 0.7289 0.5803 0.5803 0.5249 0.5249 0.7175 0.7175 0.5229 0.5803 0.5803 0.5712 0.5803 0.7289 0.7289 0.7175 0.5229 0.5229 0.5229 0.7175 0.5803 0.5803 0.7289" HIT_INDICES="5779 6197 7170 7226 9900 10056 10262 11143 12286 13039 14829 20598 20990 21085 23593 24464 24797 27621 27630 27684 28859 31375 32571 40152 49241" ES_PROFILE="-0.0976 0.4352 0.5325 0.6396 0.6303 0.6624 0.6922 0.7054 0.7094 0.7175 0.7039 0.6149 0.6164 0.6227 0.5859 0.5759 0.5747 0.5288 0.5304 0.5312 0.5119 0.4693 0.4491 0.3210 0.1674" RANK_AT_ES="13039.0000" RANK_SCORE_AT_ES="1.7768"/>
  <DTG RANKED_LIST="fpkm.rnk" TEMPLATE="sample.cls" GENESET="gene_sets.gmt#MEIOTIC_CHROMOSOME_SEGREGATION(GO:0045132)" ES="0.7273" NES="1.1844" NP="0.1410" FDR="0.3806" FWER="1.0000" RND_ES="0.8263 0.5453 0.5453 0.5085 0.5085 0.7273 0.5085 0.7273 0.5235 0.7273 0.8263 0.7273 0.7273 0.7273 0.5085 0.5235 0.5453 0.5453 0.5453 0.5773 0.5773 0.5453 0.7273 0.5453 0.5773 0.7273 0.7273 0.5773 0.5085 0.7273 0.5235 0.5085 0.8263 0.7273 0.8263 0.5773 0.7273 0.5085 0.5773 0.5773 0.5235 0.5235 0.5773 0.7273 0.5235 0.7273 0.5773 0.5453 0.7273 0.5235 0.7273 0.8263 0.5085 0.5773 0.5453 0.7273 0.7273 0.5773 0.5453 0.5085 0.5085 0.7273 0.5773 0.8263 0.5773 0.5085 0.8263 0.5453 0.5235 0.8263 0.5773 0.5085 0.5235 0.7273 0.7273 0.5453 0.8263 0.8263 0.5085 0.5085 0.5235 0.7273 0.5453 0.5453 0.5773 0.8263 0.5773 0.5773 0.5773 0.5235 0.8263 0.5085 0.8263 0.5085 0.5235 0.7273 0.5773 0.5453 0.8263 0.5235 0.5235 0.7273 0.5453 0.8263 0.5085 0.8263 0.5235 0.7273 0.5453 0.8263 0.7273 0.8263 0.7273 0.7273 0.8263 0.5085 0.5085 0.5453 0.5235 0.5773 0.5085 0.7273 0.7273 0.7273 0.7273 0.5235 0.5773 0.7273 0.5773 0.5085 0.7273 0.8263 0.5773 0.5773 0.5773 0.5773 0.5085 0.8263 0.8263 0.7273 0.5235 0.7273 0.7273 0.8263 0.5773 0.7273 0.8263 0.7273 0.5235 0.5235 0.5773 0.5235 0.5235 0.5085 0.7273 0.8263 0.5235 0.5085 0.5085 0.5773 0.7273 0.5235 0.5085 0.5453 0.5085 0.5085 0.8263 0.8263 0.8263 0.5773 0.5235 0.7273 0.5235 0.7273 0.5085 0.7273 0.5773 0.7273 0.5773 0.7273 0.5773 0.5773 0.5085 0.7273 0.5453 0.5773 0.5453 0.7273 0.7273 0.5235 0.5085 0.5773 0.8263 0.8263 0.5235 0.5773 0.5773 0.5085 0.5773 0.8263 0.5453 0.5453 0.5773 0.8263 0.5453 0.5773 0.5453 0.5773 0.5085 0.5773 0.5453 0.7273 0.5773 0.5453 0.5453 0.5235 0.5235 0.5235 0.7273 0.5773 0.8263 0.5085 0.8263 0.8263 0.5085 0.5235 0.5235 0.5235 0.8263 0.5453 0.5085 0.5773 0.5453 0.5453 0.7273 0.5773 0.7273 0.5085 0.8263 0.5085 0.5085 0.5085 0.8263 0.7273 0.5235 0.7273 0.5453 0.5453 0.5235 0.8263 0.5235 0.7273 0.5235 0.5235 0.5453 0.7273 0.5235 0.7273 0.7273 0.8263 0.5453 0.5085 0.5773 0.5773 0.5235 0.5235 0.5773 0.5235 0.5773 0.5773 0.5235 0.8263 0.7273 0.8263 0.5235 0.5235 0.7273 0.5235 0.5085 0.8263 0.7273 0.5773 0.5773 0.7273 0.5085 0.5085 0.5453 0.8263 0.5773 0.7273 0.5453 0.5453 0.7273 0.8263 0.7273 0.5453 0.5453 0.5453 0.7273 0.7273 0.5085 0.7273 0.5773 0.5453 0.5085 0.7273 0.7273 0.5085 0.5773 0.5453 0.8263 0.5773 0.7273 0.5235 0.7273 0.5085 0.5773 0.5453 0.8263 0.5453 0.5453 0.8263 0.5453 0.5085 0.5235 0.5085 0.5773 0.5453 0.5085 0.5453 0.7273 0.5453 0.5773 0.5773 0.8263 0.5453 0.8263 0.5453 0.5085 0.5773 0.7273 0.5773 0.5773 0.5085 0.5773 0.5453 0.5085 0.5453 0.5085 0.8263 0.5085 0.5773 0.5085 0.8263 0.8263 0.8263 0.5085 0.5453 0.7273 0.5773 0.7273 0.7273 0.7273 0.5453 0.5773 0.5453 0.5235 0.5085 0.7273 0.5453 0.7273 0.5235 0.5453 0.5453 0.7273 0.7273 0.5453 0.5773 0.5235 0.7273 0.5235 0.5085 0.5235 0.5453 0.5453 0.5453 0.5235 0.7273 0.5773 0.8263 0.8263 0.5085 0.5235 0.5235 0.5085 0.7273 0.7273 0.5085 0.5085 0.5085 0.5453 0.5235 0.7273 0.5773 0.5773 0.5453 0.5453 0.5453 0.5453 0.5453 0.8263 0.7273 0.5453 0.5453 0.5235 0.5235 0.8263 0.5453 0.5453 0.7273 0.5773 0.5235 0.7273 0.5453 0.5085 0.8263 0.5235 0.8263 0.5453 0.7273 0.5453 0.5235 0.7273 0.8263 0.8263 0.7273 0.8263 0.5773 0.5453 0.8263 0.5453 0.5085 0.5453 0.5453 0.7273 0.7273 0.5773 0.5453 0.5085 0.8263 0.5235 0.5085 0.7273 0.5453 0.8263 0.5085 0.5235 0.5085 0.5773 0.5773 0.5235 0.5085 0.5773 0.7273 0.5085 0.7273 0.5453 0.5773 0.7273 0.5235 0.5235 0.7273 0.5235 0.5773 0.5235 0.5773 0.7273 0.5453 0.5453 0.7273 0.7273 0.8263 0.5453 0.7273 0.5453 0.5773 0.5085 0.5453 0.7273 0.5773 0.7273 0.7273 0.5453 0.5453 0.5085 0.5235 0.5453 0.5453 0.8263 0.5235 0.5235 0.5085 0.5235 0.5235 0.8263 0.5235 0.5235 0.5773 0.7273 0.7273 0.5453 0.5235 0.5773 0.5453 0.5085 0.7273 0.7273 0.5235 0.7273 0.5085 0.8263 0.5773 0.7273 0.5773 0.7273 0.5235 0.5773 0.5453 0.7273 0.7273 0.7273 0.5453 0.5085 0.5085 0.5085 0.5235 0.5453 0.5085 0.5085 0.5085 0.5085 0.5085 0.8263 0.8263 0.5235 0.8263 0.8263 0.5773 0.5235 0.8263 0.8263 0.5085 0.8263 0.7273 0.5085 0.5453 0.5773 0.8263 0.8263 0.5235 0.5085 0.7273 0.5235 0.5235 0.5773 0.5235 0.5085 0.5453 0.5773 0.5453 0.5085 0.7273 0.5085 0.5453 0.5085 0.5085 0.7273 0.5453 0.7273 0.5453 0.8263 0.5453 0.5773 0.5773 0.5235 0.8263 0.8263 0.7273 0.5085 0.5453 0.5085 0.5773 0.5235 0.5085 0.5235 0.5773 0.5235 0.8263 0.5453 0.5085 0.7273 0.5773 0.5085 0.5085 0.8263 0.5773 0.5235 0.7273 0.5085 0.7273 0.5453 0.5773 0.5085 0.5235 0.8263 0.7273 0.5453 0.5085 0.5235 0.8263 0.5453 0.5085 0.7273 0.5453 0.5453 0.5235 0.8263 0.8263 0.7273 0.5773 0.5235 0.8263 0.8263 0.8263 0.5773 0.5453 0.5085 0.8263 0.5085 0.5085 0.5773 0.8263 0.7273 0.5235 0.7273 0.7273 0.7273 0.5453 0.5773 0.5085 0.5773 0.5235 0.8263 0.5773 0.5773 0.5453 0.5085 0.5235 0.5235 0.5453 0.8263 0.5235 0.7273 0.7273 0.7273 0.5453 0.5773 0.7273 0.5235 0.5085 0.8263 0.5085 0.5085 0.7273 0.5235 0.5773 0.5085 0.5773 0.7273 0.5773 0.5235 0.5085 0.5085 0.5085 0.5773 0.7273 0.5235 0.7273 0.7273 0.7273 0.5235 0.5085 0.5085 0.5235 0.8263 0.5085 0.5453 0.7273 0.5235 0.5085 0.5235 0.5773 0.7273 0.7273 0.7273 0.8263 0.5235 0.5235 0.5235 0.5085 0.5453 0.5235 0.5453 0.5235 0.5085 0.5085 0.5453 0.5085 0.5453 0.5235 0.5235 0.5235 0.5085 0.5453 0.5235 0.5453 0.8263 0.7273 0.7273 0.7273 0.5085 0.8263 0.5235 0.7273 0.5773 0.5235 0.5453 0.5235 0.5773 0.7273 0.8263 0.5773 0.5773 0.8263 0.5453 0.5235 0.5773 0.7273 0.5085 0.5773 0.5085 0.5235 0.5085 0.8263 0.8263 0.5453 0.5773 0.5453 0.7273 0.5773 0.5453 0.5453 0.5453 0.5085 0.5453 0.5773 0.7273 0.5773 0.8263 0.5085 0.5453 0.5085 0.5773 0.8263 0.5773 0.5453 0.8263 0.5453 0.5773 0.5235 0.7273 0.5085 0.5235 0.5773 0.5085 0.5773 0.5085 0.5773 0.5085 0.5235 0.7273 0.7273 0.5085 0.5085 0.5235 0.5453 0.5453 0.5773 0.5453 0.5453 0.7273 0.8263 0.5773 0.5773 0.5085 0.7273 0.5235 0.8263 0.8263 0.5453 0.5453 0.5235 0.8263 0.5773 0.5453 0.8263 0.5085 0.8263 0.5235 0.8263 0.5453 0.5773 0.5085 0.5235 0.8263 0.5235 0.5453 0.5773 0.5773 0.5235 0.5773 0.8263 0.5773 0.5773 0.8263 0.5453 0.5235 0.5235 0.5235 0.5773 0.5453 0.5453 0.7273 0.5773 0.5773 0.5773 0.5085 0.5085 0.5235 0.5453 0.5773 0.5453 0.5085 0.7273 0.5085 0.7273 0.5235 0.5773 0.7273 0.5773 0.5773 0.5085 0.5453 0.5453 0.8263 0.5235 0.5773 0.7273 0.8263 0.5085 0.5085 0.5085 0.5773 0.5773 0.5453 0.5773 0.5235 0.5235 0.7273 0.5235 0.5453 0.5235 0.8263 0.5235 0.5235 0.5773 0.5085 0.5773 0.5085 0.5235 0.7273 0.5453 0.5235 0.5235 0.8263 0.8263 0.7273 0.5773 0.5773 0.5453 0.5085 0.5773 0.8263 0.8263 0.5773 0.5235 0.7273 0.5453 0.7273 0.5085 0.5453 0.8263 0.8263 0.8263 0.7273 0.5085 0.5773 0.5085 0.5085 0.5235 0.5773 0.8263 0.5085 0.5453 0.8263 0.7273 0.5235 0.5773 0.5453 0.5085 0.7273 0.8263 0.8263 0.8263 0.5773 0.7273 0.8263 0.8263 0.5085 0.5085 0.5773 0.5235 0.5235 0.5453 0.5235 0.5235 0.5453 0.5453 0.5235 0.5235 0.5085 0.5235 0.5085 0.5773 0.7273 0.7273 0.5453 0.5235 0.8263 0.5235 0.7273 0.5773 0.5773 0.5773 0.5453 0.5773 0.8263 0.7273 0.8263 0.5453 0.5085 0.5235 0.5235 0.5085 0.5773 0.5453 0.5085 0.7273 0.8263 0.5235 0.5235 0.5453 0.5453 0.7273 0.7273 0.5773 0.5235 0.5235 0.5085 0.5235 0.8263 0.8263 0.7273 0.5773 0.5773 0.5773 0.7273 0.5235 0.5235 0.8263" HIT_INDICES="408 572 1349 1982 2000 3192 4236 4956 4989 5496 5822 5921 6115 7276 7383 7547 7618 7812 8086 8193 8276 8330 8534 8548 8632 9083 9128 9155 9302 9356 9381 9966 10397 10493 10603 10832 10960 11112 11233 11409 11597 12057 12160 12327 12724 13006 13029 13348 13860 14064 14781 15138 15966 16227 16312 16693 17080 17120 18181 18659 19193 19747 20078 20431 20614 21241 21515 22315 22373 22602 23801 25258 25741 25753 25873 26525 26582 26877 26954 28511 29638 29916 30071 36943 39218 39361 39886 40405 50848 51939" ES_PROFILE="-0.0069 -0.0096 -0.0228 -0.0334 -0.0337 -0.0539 -0.0715 -0.0837 -0.0842 -0.0927 -0.0982 0.4460 0.5757 0.5740 0.5888 0.6007 0.6137 0.6232 0.6297 0.6387 0.6476 0.6568 0.6629 0.6721 0.6798 0.6801 0.6871 0.6944 0.6993 0.7057 0.7125 0.7088 0.7071 0.7110 0.7146 0.7159 0.7188 0.7212 0.7240 0.7258 0.7272 0.7237 0.7261 0.7273 0.7244 0.7234 0.7266 0.7247 0.7193 0.7191 0.7099 0.7067 0.6952 0.6933 0.6943 0.6902 0.6859 0.6874 0.6714 0.6652 0.6579 0.6502 0.6462 0.6417 0.6401 0.6309 0.6276 0.6152 0.6154 0.6127 0.5934 0.5694 0.5619 0.5623 0.5609 0.5504 0.5499 0.5454 0.5445 0.5183 0.4993 0.4946 0.4920 0.3756 0.3371 0.3347 0.3259 0.3171 0.1403 0.1219" RANK_AT_ES="12327.0000" RANK_SCORE_AT_ES="1.9766"/>
  <DTG RANKED_LIST="fpkm.rnk" TEMPLATE="sample.cls" GENESET="gene_sets.gmt#SPERMATID_DEVELOPMENT(GO:0007286)" ES="0.7249" NES="1.1844" NP="0.1410" FDR="0.3806" FWER="1.0000" RND_ES="0.8551 0.5338 0.5338 0.5451 0.5451 0.7249 0.5451 0.7249 0.5306 0.7249 0.8551 0.7249 0.7249 0.7249 0.5451 0.5306 0.5338 0.5338 0.5338 0.5131 0.5131 0.5338 0.7249 0.5338 0.5131 0.7249 0.7249 0.5131 0.5451 0.7249 0.5306 0.5451 0.8551 0.7249 0.8551 0.5131 0.7249 0.5451 0.5131 0.5131 0.5306 0.5306 0.5131 0.7249 0.5306 0.7249 0.5131 0.5338 0.7249 0.5306 0.7249 0.8551 0.5451 0.5131 0.5338 0.7249 0.7249 0.5131 0.5338 0.5451 0.5451 0.7249 0.5131 0.8551 0.5131 0.5451 0.8551 0.5338 0.5306 0.8551 0.5131 0.5451 0.5306 0.7249 0.7249 0.5338 0.8551 0.8551 0.5451 0.5451 0.5306 0.7249 0.5338 0.5338 0.5131 0.8551 0.5131 0.5131 0.5131 0.5306 0.8551 0.5451 0.8551 0.5451 0.5306 0.7249 0.5131 0.5338 0.8551 0.5306 0.5306 0.7249 0.5338 0.8551 0.5451 0.8551 0.5306 0.7249 0.5338 0.8551 0.7249 0.8551 0.7249 0.7249 0.8551 0.5451 0.5451 0.5338 0.5306 0.5131 0.5451 0.7249 0.7249 0.7249 0.7249 0.5306 0.5131 0.7249 0.5131 0.5451 0.7249 0.8551 0.5131 0.5131 0.5131 0.5131 0.5451 0.8551 0.8551 0.7249 0.5306 0.7249 0.7249 0.8551 0.5131 0.7249 0.8551 0.7249 0.5306 0.5306 0.5131 0.5306 0.5306 0.5451 0.7249 0.8551 0.5306 0.5451 0.5451 0.5131 0.7249 0.5306 0.5451 0.5338 0.5451 0.5451 0.8551 0.8551 0.8551 0.5131 0.5306 0.7249 0.5306 0.7249 0.5451 0.7249 0.5131 0.7249 0.5131 0.7249 0.5131 0.5131 0.5451 0.7249 0.5338 0.5131 0.5338 0.7249 0.7249 0.5306 0.5451 0.5131 0.8551 0.8551 0.5306 0.5131 0.5131 0.5451 0.5131 0.8551 0.5338 0.5338 0.5131 0.8551 0.5338 0.5131 0.5338 0.5131 0.5451 0.5131 0.5338 0.7249 0.5131 0.5338 0.5338 0.5306 0.5306 0.5306 0.7249 0.5131 0.8551 0.5451 0.8551 0.8551 0.5451 0.5306 0.5306 0.5306 0.8551 0.5338 0.5451 0.5131 0.5338 0.5338 0.7249 0.5131 0.7249 0.5451 0.8551 0.5451 0.5451 0.5451 0.8551 0.7249 0.5306 0.7249 0.5338 0.5338 0.5306 0.8551 0.5306 0.7249 0.5306 0.5306 0.5338 0.7249 0.5306 0.7249 0.7249 0.8551 0.5338 0.5451 0.5131 0.5131 0.5306 0.5306 0.5131 0.5306 0.5131 0.5131 0.5306 0.8551 0.7249 0.8551 0.5306 0.5306 0.7249 0.5306 0.5451 0.8551 0.7249 0.5131 0.5131 0.7249 0.5451 0.5451 0.5338 0.8551 0.5131 0.7249 0.5338 0.5338 0.7249 0.8551 0.7249 0.5338 0.5338 0.5338 0.7249 0.7249 0.5451 0.7249 0.5131 0.5338 0.5451 0.7249 0.7249 0.5451 0.5131 0.5338 0.8551 0.5131 0.7249 0.5306 0.7249 0.5451 0.5131 0.5338 0.8551 0.5338 0.5338 0.8551 0.5338 0.5451 0.5306 0.5451 0.5131 0.5338 0.5451 0.5338 0.7249 0.5338 0.5131 0.5131 0.8551 0.5338 0.8551 0.5338 0.5451 0.5131 0.7249 0.5131 0.5131 0.5451 0.5131 0.5338 0.5451 0.5338 0.5451 0.8551 0.5451 0.5131 0.5451 0.8551 0.8551 0.8551 0.5451 0.5338 0.7249 0.5131 0.7249 0.7249 0.7249 0.5338 0.5131 0.5338 0.5306 0.5451 0.7249 0.5338 0.7249 0.5306 0.5338 0.5338 0.7249 0.7249 0.5338 0.5131 0.5306 0.7249 0.5306 0.5451 0.5306 0.5338 0.5338 0.5338 0.5306 0.7249 0.5131 0.8551 0.8551 0.5451 0.5306 0.5306 0.5451 0.7249 0.7249 0.5451 0.5451 0.5451 0.5338 0.5306 0.7249 0.5131 0.5131 0.5338 0.5338 0.5338 0.5338 0.5338 0.8551 0.7249 0.5338 0.5338 0.5306 0.5306 0.8551 0.5338 0.5338 0.7249 0.5131 0.5306 0.7249 0.5338 0.5451 0.8551 0.5306 0.8551 0.5338 0.7249 0.5338 0.5306 0.7249 0.8551 0.8551 0.7249 0.8551 0.5131 0.5338 0.8551 0.5338 0.5451 0.5338 0.5338 0.7249 0.7249 0.5131 0.5338 0.5451 0.8551 0.5306 0.5451 0.7249 0.5338 0.8551 0.5451 0.5306 0.5451 0.5131 0.5131 0.5306 0.5451 0.5131 0.7249 0.5451 0.7249 0.5338 0.5131 0.7249 0.5306 0.5306 0.7249 0.5306 0.5131 0.5306 0.5131 0.7249 0.5338 0.5338 0.7249 0.7249 0.8551 0.5338 0.7249 0.5338 0.5131 0.5451 0.5338 0.7249 0.5131 0.7249 0.7249 0.5338 0.5338 0.5451 0.5306 0.5338 0.5338 0.8551 0.5306 0.5306 0.5451 0.5306 0.5306 0.8551 0.5306 0.5306 0.5131 0.7249 0.7249 0.5338 0.5306 0.5131 0.5338 0.5451 0.7249 0.7249 0.5306 0.7249 0.5451 0.8551 0.5131 0.7249 0.5131 0.7249 0.5306 0.5131 0.5338 0.7249 0.7249 0.7249 0.5338 0.5451 0.5451 0.5451 0.5306 0.5338 0.5451 0.5451 0.5451 0.5451 0.5451 0.8551 0.8551 0.5306 0.8551 0.8551 0.5131 0.5306 0.8551 0.8551 0.5451 0.8551 0.7249 0.5451 0.5338 0.5131 0.8551 0.8551 0.5306 0.5451 0.7249 0.5306 0.5306 0.5131 0.5306 0.5451 0.5338 0.5131 0.5338 0.5451 0.7249 0.5451 0.5338 0.5451 0.5451 0.7249 0.5338 0.7249 0.5338 0.8551 0.5338 0.5131 0.5131 0.5306 0.8551 0.8551 0.7249 0.5451 0.5338 0.5451 0.5131 0.5306 0.5451 0.5306 0.5131 0.5306 0.8551 0.5338 0.5451 0.7249 0.5131 0.5451 0.5451 0.8551 0.5131 0.5306 0.7249 0.5451 0.7249 0.5338 0.5131 0.5451 0.5306 0.8551 0.7249 0.5338 0.5451 0.5306 0.8551 0.5338 0.5451 0.7249 0.5338 0.5338 0.5306 0.8551 0.8551 0.7249 0.5131 0.5306 0.8551 0.8551 0.8551 0.5131 0.5338 0.5451 0.8551 0.5451 0.5451 0.5131 0.8551 0.7249 0.5306 0.7249 0.7249 0.7249 0.5338 0.5131 0.5451 0.5131 0.5306 0.8551 0.5131 0.5131 0.5338 0.5451 0.5306 0.5306 0.5338 0.8551 0.5306 0.7249 0.7249 0.7249 0.5338 0.5131 0.7249 0.5306 0.5451 0.8551 0.5451 0.5451 0.7249 0.5306 0.5131 0.5451 0.5131 0.7249 0.5131 0.5306 0.5451 0.5451 0.5451 0.5131 0.7249 0.5306 0.7249 0.7249 0.7249 0.5306 0.5451 0.5451 0.5306 0.8551 0.5451 0.5338 0.7249 0.5306 0.5451 0.5306 0.5131 0.7249 0.7249 0.7249 0.8551 0.5306 0.5306 0.5306 0.5451 0.5338 0.5306 0.5338 0.5306 0.5451 0.5451 0.5338 0.5451 0.5338 0.5306 0.5306 0.5306 0.5451 0.5338 0.5306 0.5338 0.8551 0.7249 0.7249 0.7249 0.5451 0.8551 0.5306 0.7249 0.5131 0.5306 0.5338 0.5306 0.5131 0.7249 0.8551 0.5131 0.5131 0.8551 0.5338 0.5306 0.5131 0.7249 0.5451 0.5131 0.5451 0.5306 0.5451 0.8551 0.8551 0.5338 0.5131 0.5338 0.7249 0.5131 0.5338 0.5338 0.5338 0.5451 0.5338 0.5131 0.7249 0.5131 0.8551 0.5451 0.5338 0.5451 0.5131 0.8551 0.5131 0.5338 0.8551 0.5338 0.5131 0.5306 0.7249 0.5451 0.5306 0.5131 0.5451 0.5131 0.5451 0.5131 0.5451 0.5306 0.7249 0.7249 0.5451 0.5451 0.5306 0.5338 0.5338 0.5131 0.5338 0.5338 0.7249 0.8551 0.5131 0.5131 0.5451 0.7249 0.5306 0.8551 0.8551 0.5338 0.5338 0.5306 0.8551 0.5131 0.5338 0.8551 0.5451 0.8551 0.5306 0.8551 0.5338 0.5131 0.5451 0.5306 0.8551 0.5306 0.5338 0.5131 0.5131 0.5306 0.5131 0.8551 0.5131 0.5131 0.8551 0.5338 0.5306 0.5306 0.5306 0.5131 0.5338 0.5338 0.7249 0.5131 0.5131 0.5131 0.5451 0.5451 0.5306 0.5338 0.5131 0.5338 0.5451 0.7249 0.5451 0.7249 0.5306 0.5131 0.7249 0.5131 0.5131 0.5451 0.5338 0.5338 0.8551 0.5306 0.5131 0.7249 0.8551 0.5451 0.5451 0.5451 0.5131 0.5131 0.5338 0.5131 0.5306 0.5306 0.7249 0.5306 0.5338 0.5306 0.8551 0.5306 0.5306 0.5131 0.5451 0.5131 0.5451 0.5306 0.7249 0.5338 0.5306 0.5306 0.8551 0.8551 0.7249 0.5131 0.5131 0.5338 0.5451 0.5131 0.8551 0.8551 0.5131 0.5306 0.7249 0.5338 0.7249 0.5451 0.5338 0.8551 0.8551 0.8551 0.7249 0.5451 0.5131 0.5451 0.5451 0.5306 0.5131 0.8551 0.5451 0.5338 0.8551 0.7249 0.5306 0.5131 0.5338 0.5451 0.7249 0.8551 0.8551 0.8551 0.5131 0.7249 0.8551 0.8551 0.5451 0.5451 0.5131 0.5306 0.5306 0.5338 0.5306 0.5306 0.5338 0.5338 0.5306 0.5306 0.5451 0.5306 0.5451 0.5131 0.7249 0.7249 0.5338 0.5306 0.8551 0.5306 0.7249 0.5131 0.5131 0.5131 0.5338 0.5131 0.8551 0.7249 0.8551 0.5338 0.5451 0.5306 0.5306 0.5451 0.5131 0.5338 0.5451 0.7249 0.8551 0.5306 0.5306 0.5338 0.5338 0.7249 0.7249 0.5131 0.5306 0.5306 0.5451 0.5306 0.8551 0.8551 0.7249 0.5131 0.5131 0.5131 0.7249 0.5306 0.5306 0.8551" HIT_INDICES="879 1586 3080 3498 3777 4436 4816 5036 5898 6011 6226 6319 6687 6928 7276 7562 7796 8193 8276 8306 8475 8479 8613 8690 9111 9292 9484 9528 9781 9870 9957 9987 10026 10143 10492 10735 10825 12141 12398 12577 12664 12724 12811 12938 12950 12957 13151 13386 13476 13760 13935 13939 14064 14434 15138 15278 15864 15889 16070 16153 16262 16468 16716 16859 17636 17789 17823 18084 18236 18237 18247 18268 18292 18350 18664 19008 19151 19785 20078 20717 21071 21088 21406 21463 22346 22398 22602 22644 22830 23095 23421 23925 24121 24523 25332 25467 25741 26351 26802 27407 27517 27804 29391 29413 29584 29637 30652 31097 31743 31759 31985 32168 33029 33210 33586 34652 34711 36943 37044 38070 38147 38999 39361 40910 43251 43904 44367 45100 45135 47091 47834 49851 50152 50543 52540 54209 54723 56667 57773" ES_PROFILE="-0.0149 -0.0268 -0.0521 -0.0592 -0.0639 -0.0750 -0.0814 -0.0851 0.3752 0.5300 0.5851 0.6278 0.6433 0.6563 0.6626 0.6677 0.6725 0.6731 0.6788 0.6852 0.6890 0.6955 0.6994 0.7042 0.7024 0.7044 0.7059 0.7099 0.7100 0.7128 0.7156 0.7193 0.7228 0.7249 0.7228 0.7223 0.7243 0.7048 0.7032 0.7029 0.7040 0.7056 0.7067 0.7071 0.7094 0.7119 0.7110 0.7094 0.7102 0.7077 0.7070 0.7091 0.7092 0.7050 0.6950 0.6945 0.6864 0.6877 0.6863 0.6866 0.6865 0.6846 0.6820 0.6812 0.6695 0.6683 0.6691 0.6661 0.6648 0.6661 0.6673 0.6683 0.6692 0.6695 0.6655 0.6609 0.6596 0.6500 0.6461 0.6363 0.6313 0.6320 0.6275 0.6275 0.6133 0.6132 0.6106 0.6107 0.6083 0.6045 0.5997 0.5918 0.5891 0.5828 0.5696 0.5678 0.5636 0.5536 0.5463 0.5363 0.5347 0.5300 0.5032 0.5028 0.4999 0.4991 0.4819 0.4744 0.4634 0.4632 0.4594 0.4563 0.4417 0.4387 0.4323 0.4143 0.4133 0.3755 0.3738 0.3565 0.3552 0.3408 0.3347 0.3085 0.2688 0.2578 0.2499 0.2376 0.2370 0.2039 0.1913 0.1571 0.1521 0.1455 0.1117 0.0834 0.0747 0.0418 0.0231" RANK_AT_ES="10143.0000" RANK_SCORE_AT_ES="2.9127"/>
  <DTG RANKED_LIST="fpkm.rnk" TEMPLATE="sample.cls" GENESET="gene_sets.gmt#PERIKARYON(GO:0043204)" ES="0.7234" NES="1.1844" NP="0.1410" FDR="0.3807" FWER="1.0000" RND_ES="0.7973 0.5178 0.5178 0.5642 0.5642 0.7234 0.5642 0.7234 0.5756 0.7234 0.7973 0.7234 0.7234 0.7234 0.5642 0.5756 0.5178 0.5178 0.5178 0.5078 0.5078 0.5178 0.7234 0.5178 0.5078 0.7234 0.7234 0.5078 0.5642 0.7234 0.5756 0.5642 0.7973 0.7234 0.7973 0.5078 0.7234 0.5642 0.5078 0.5078 0.5756 0.5756 0.5078 0.7234 0.5756 0.7234 0.5078 0.5178 0.7234 0.5756 0.7234 0.7973 0.5642 0.5078 0.5178 0.7234 0.7234 0.5078 0.5178 0.5642 0.5642 0.7234 0.5078 0.7973 0.5078 0.5642 0.7973 0.5178 0.5756 0.7973 0.5078 0.5642 0.5756 0.7234 0.7234 0.5178 0.7973 0.7973 0.5642 0.5642 0.5756 0.7234 0.5178 0.5178 0.5078 0.7973 0.5078 0.5078 0.5078 0.5756 0.7973 0.5642 0.7973 0.5642 0.5756 0.7234 0.5078 0.5178 0.7973 0.5756 0.5756 0.7234 0.5178 0.7973 0.5642 0.7973 0.5756 0.7234 0.5178 0.7973 0.7234 0.7973 0.7234 0.7234 0.7973 0.5642 0.5642 0.5178 0.5756 0.5078 0.5642 0.7234 0.7234 0.7234 0.7234 0.5756 0.5078 0.7234 0.5078 0.5642 0.7234 0.7973 0.5078 0.5078 0.5078 0.5078 0.5642 0.7973 0.7973 0.7234 0.5756 0.7234 0.7234 0.7973 0.5078 0.7234 0.7973 0.7234 0.5756 0.5756 0.5078 0.5756 0.5756 0.5642 0.7234 0.7973 0.5756 0.5642 0.5642 0.5078 0.7234 0.5756 0.5642 0.5178 0.5642 0.5642 0.7973 0.7973 0.7973 0.5078 0.5756 0.7234 0.5756 0.7234 0.5642 0.7234 0.5078 0.7234 0.5078 0.7234 0.5078 0.5078 0.5642 0.7234 0.5178 0.5078 0.5178 0.7234 0.7234 0.5756 0.5642 0.5078 0.7973 0.7973 0.5756 0.5078 0.5078 0.5642 0.5078 0.7973 0.5178 0.5178 0.5078 0.7973 0.5178 0.5078 0.5178 0.5078 0.5642 0.5078 0.5178 0.7234 0.5078 0.5178 0.5178 0.5756 0.5756 0.5756 0.7234 0.5078 0.7973 0.5642 0.7973 0.7973 0.5642 0.5756 0.5756 0.5756 0.7973 0.5178 0.5642 0.5078 0.5178 0.5178 0.7234 0.5078 0.7234 0.5642 0.7973 0.5642 0.5642 0.5642 0.7973 0.7234 0.5756 0.7234 0.5178 0.5178 0.5756 0.7973 0.5756 0.7234 0.5756 0.5756 0.5178 0.7234 0.5756 0.7234 0.7234 0.7973 0.5178 0.5642 0.5078 0.5078 0.5756 0.5756 0.5078 0.5756 0.5078 0.5078 0.5756 0.7973 0.7234 0.7973 0.5756 0.5756 0.7234 0.5756 0.5642 0.7973 0.7234 0.5078 0.5078 0.7234 0.5642 0.5642 0.5178 0.7973 0.5078 0.7234 0.5178 0.5178 0.7234 0.7973 0.7234 0.5178 0.5178 0.5178 0.7234 0.7234 0.5642 0.7234 0.5078 0.5178 0.5642 0.7234 0.7234 0.5642 0.5078 0.5178 0.7973 0.5078 0.7234 0.5756 0.7234 0.5642 0.5078 0.5178 0.7973 0.5178 0.5178 0.7973 0.5178 0.5642 0.5756 0.5642 0.5078 0.5178 0.5642 0.5178 0.7234 0.5178 0.5078 0.5078 0.7973 0.5178 0.7973 0.5178 0.5642 0.5078 0.7234 0.5078 0.5078 0.5642 0.5078 0.5178 0.5642 0.5178 0.5642 0.7973 0.5642 0.5078 0.5642 0.7973 0.7973 0.7973 0.5642 0.5178 0.7234 0.5078 0.7234 0.7234 0.7234 0.5178 0.5078 0.5178 0.5756 0.5642 0.7234 0.5178 0.7234 0.5756 0.5178 0.5178 0.7234 0.7234 0.5178 0.5078 0.5756 0.7234 0.5756 0.5642 0.5756 0.5178 0.5178 0.5178 0.5756 0.7234 0.5078 0.7973 0.7973 0.5642 0.5756 0.5756 0.5642 0.7234 0.7234 0.5642 0.5642 0.5642 0.5178 0.5756 0.7234 0.5078 0.5078 0.5178 0.5178 0.5178 0.5178 0.5178 0.7973 0.7234 0.5178 0.5178 0.5756 0.5756 0.7973 0.5178 0.5178 0.7234 0.5078 0.5756 0.7234 0.5178 0.5642 0.7973 0.5756 0.7973 0.5178 0.7234 0.5178 0.5756 0.7234 0.7973 0.7973 0.7234 0.7973 0.5078 0.5178 0.7973 0.5178 0.5642 0.5178 0.5178 0.7234 0.7234 0.5078 0.5178 0.5642 0.7973 0.5756 0.5642 0.7234 0.5178 0.7973 0.5642 0.5756 0.5642 0.5078 0.5078 0.5756 0.5642 0.5078 0.7234 0.5642 0.7234 0.5178 0.5078 0.7234 0.5756 0.5756 0.7234 0.5756 0.5078 0.5756 0.5078 0.7234 0.5178 0.5178 0.7234 0.7234 0.7973 0.5178 0.7234 0.5178 0.5078 0.5642 0.5178 0.7234 0.5078 0.7234 0.7234 0.5178 0.5178 0.5642 0.5756 0.5178 0.5178 0.7973 0.5756 0.5756 0.5642 0.5756 0.5756 0.7973 0.5756 0.5756 0.5078 0.7234 0.7234 0.5178 0.5756 0.5078 0.5178 0.5642 0.7234 0.7234 0.5756 0.7234 0.5642 0.7973 0.5078 0.7234 0.5078 0.7234 0.5756 0.5078 0.5178 0.7234 0.7234 0.7234 0.5178 0.5642 0.5642 0.5642 0.5756 0.5178 0.5642 0.5642 0.5642 0.5642 0.5642 0.7973 0.7973 0.5756 0.7973 0.7973 0.5078 0.5756 0.7973 0.7973 0.5642 0.7973 0.7234 0.5642 0.5178 0.5078 0.7973 0.7973 0.5756 0.5642 0.7234 0.5756 0.5756 0.5078 0.5756 0.5642 0.5178 0.5078 0.5178 0.5642 0.7234 0.5642 0.5178 0.5642 0.5642 0.7234 0.5178 0.7234 0.5178 0.7973 0.5178 0.5078 0.5078 0.5756 0.7973 0.7973 0.7234 0.5642 0.5178 0.5642 0.5078 0.5756 0.5642 0.5756 0.5078 0.5756 0.7973 0.5178 0.5642 0.7234 0.5078 0.5642 0.5642 0.7973 0.5078 0.5756 0.7234 0.5642 0.7234 0.5178 0.5078 0.5642 0.5756 0.7973 0.7234 0.5178 0.5642 0.5756 0.7973 0.5178 0.5642 0.7234 0.5178 0.5178 0.5756 0.7973 0.7973 0.7234 0.5078 0.5756 0.7973 0.7973 0.7973 0.5078 0.5178 0.5642 0.7973 0.5642 0.5642 0.5078 0.7973 0.7234 0.5756 0.7234 0.7234 0.7234 0.5178 0.5078 0.5642 0.5078 0.5756 0.7973 0.5078 0.5078 0.5178 0.5642 0.5756 0.5756 0.5178 0.7973 0.5756 0.7234 0.7234 0.7234 0.5178 0.5078 0.7234 0.5756 0.5642 0.7973 0.5642 0.5642 0.7234 0.5756 0.5078 0.5642 0.5078 0.7234 0.5078 0.5756 0.5642 0.5642 0.5642 0.5078 0.7234 0.5756 0.7234 0.7234 0.7234 0.5756 0.5642 0.5642 0.5756 0.7973 0.5642 0.5178 0.7234 0.5756 0.5642 0.5756 0.5078 0.7234 0.7234 0.7234 0.7973 0.5756 0.5756 0.5756 0.5642 0.5178 0.5756 0.5178 0.5756 0.5642 0.5642 0.5178 0.5642 0.5178 0.5756 0.5756 0.5756 0.5642 0.5178 0.5756 0.5178 0.7973 0.7234 0.7234 0.7234 0.5642 0.7973 0.5756 0.7234 0.5078 0.5756 0.5178 0.5756 0.5078 0.7234 0.7973 0.5078 0.5078 0.7973 0.5178 0.5756 0.5078 0.7234 0.5642 0.5078 0.5642 0.5756 0.5642 0.7973 0.7973 0.5178 0.5078 0.5178 0.7234 0.5078 0.5178 0.5178 0.5178 0.5642 0.5178 0.5078 0.7234 0.5078 0.7973 0.5642 0.5178 0.5642 0.5078 0.7973 0.5078 0.5178 0.7973 0.5178 0.5078 0.5756 0.7234 0.5642 0.5756 0.5078 0.5642 0.5078 0.5642 0.5078 0.5642 0.5756 0.7234 0.7234 0.5642 0.5642 0.5756 0.5178 0.5178 0.5078 0.5178 0.5178 0.7234 0.7973 0.5078 0.5078 0.5642 0.7234 0.5756 0.7973 0.7973 0.5178 0.5178 0.5756 0.7973 0.5078 0.5178 0.7973 0.5642 0.7973 0.5756 0.7973 0.5178 0.5078 0.5642 0.5756 0.7973 0.5756 0.5178 0.5078 0.5078 0.5756 0.5078 0.7973 0.5078 0.5078 0.7973 0.5178 0.5756 0.5756 0.5756 0.5078 0.5178 0.5178 0.7234 0.5078 0.5078 0.5078 0.5642 0.5642 0.5756 0.5178 0.5078 0.5178 0.5642 0.7234 0.5642 0.7234 0.5756 0.5078 0.7234 0.5078 0.5078 0.5642 0.5178 0.5178 0.7973 0.5756 0.5078 0.7234 0.7973 0.5642 0.5642 0.5642 0.5078 0.5078 0.5178 0.5078 0.5756 0.5756 0.7234 0.5756 0.5178 0.5756 0.7973 0.5756 0.5756 0.5078 0.5642 0.5078 0.5642 0.5756 0.7234 0.5178 0.5756 0.5756 0.7973 0.7973 0.7234 0.5078 0.5078 0.5178 0.5642 0.5078 0.7973 0.7973 0.5078 0.5756 0.7234 0.5178 0.7234 0.5642 0.5178 0.7973 0.7973 0.7973 0.7234 0.5642 0.5078 0.5642 0.5642 0.5756 0.5078 0.7973 0.5642 0.5178 0.7973 0.7234 0.5756 0.5078 0.5178 0.5642 0.7234 0.7973 0.7973 0.7973 0.5078 0.7234 0.7973 0.7973 0.5642 0.5642 0.5078 0.5756 0.5756 0.5178 0.5756 0.5756 0.5178 0.5178 0.5756 0.5756 0.5642 0.5756 0.5642 0.5078 0.7234 0.7234 0.5178 0.5756 0.7973 0.5756 0.7234 0.5078 0.5078 0.5078 0.5178 0.5078 0.7973 0.7234 0.7973 0.5178 0.5642 0.5756 0.5756 0.5642 0.5078 0.5178 0.5642 0.7234 0.7973 0.5756 0.5756 0.5178 0.5178 0.7234 0.7234 0.5078 0.5756 0.5756 0.5642 0.5756 0.7973 0.7973 0.7234 0.5078 0.5078 0.5078 0.7234 0.5756 0.5756 0.7973" HIT_INDICES="977 1044 3129 3453 3487 3752 4106 4107 4606 4966 5356 5424 5992 6015 6141 6198 6248 6678 6691 6818 7268 7345 7408 7426 7963 8514 9105 9231 9919 10741 10786 11201 11255 11480 12090 12773 13216 13320 13742 14398 14441 14485 14766 15263 15409 15500 15682 15866 15969 16130 16141 16153 16286 16571 16623 16989 17198 17774 18136 19035 19177 19419 19538 19731 19922 20653 20883 21105 21439 21448 22586 22728 23039 23076 24037 24141 24342 24344 24729 25241 25490 25498 25798 26172 26303 26321 26536 26732 26847 26919 27064 27182 27789 27991 28505 28832 29188 29253 29294 29624 29965 30139 31810 33277 35231 35667 39668 43893 45282 45332 47625 50197 51468 51762 51827 53252 55104 56294 58496" ES_PROFILE="-0.0165 -0.0176 -0.0529 -0.0584 -0.0589 -0.0634 -0.0693 -0.0693 -0.0777 -0.0838 -0.0904 -0.0915 0.1368 0.3400 0.4433 0.5266 0.5984 0.6200 0.6483 0.6708 0.6794 0.6934 0.7069 0.7210 0.7225 0.7217 0.7188 0.7234 0.7174 0.7082 0.7122 0.7095 0.7130 0.7134 0.7068 0.6987 0.6944 0.6958 0.6916 0.6833 0.6853 0.6873 0.6852 0.6793 0.6792 0.6801 0.6794 0.6786 0.6791 0.6786 0.6807 0.6827 0.6827 0.6800 0.6813 0.6771 0.6756 0.6677 0.6633 0.6497 0.6488 0.6463 0.6458 0.6440 0.6422 0.6312 0.6286 0.6261 0.6216 0.6227 0.6044 0.6031 0.5988 0.5991 0.5836 0.5827 0.5800 0.5808 0.5750 0.5670 0.5634 0.5638 0.5593 0.5535 0.5518 0.5520 0.5488 0.5459 0.5444 0.5436 0.5415 0.5399 0.5298 0.5267 0.5181 0.5127 0.5067 0.5056 0.5050 0.4994 0.4937 0.4907 0.4624 0.4376 0.4045 0.3972 0.3294 0.2579 0.2344 0.2336 0.1947 0.1512 0.1297 0.1248 0.1237 0.0996 0.0682 0.0481 0.0108" RANK_AT_ES="9231.0000" RANK_SCORE_AT_ES="3.6861"/>
  <DTG RANKED_LIST="fpkm.rnk" TEMPLATE="sample.cls" GENESET="gene_sets.gmt#DENDRITE_DEVELOPMENT(GO:0016358)" ES="0.7341" NES="1.1845" NP="0.1410" FDR="0.3807" FWER="1.0000" RND_ES="0.9065 0.5127 0.5127 0.5545 0.5545 0.7341 0.5545 0.7341 0.5420 0.7341 0.9065 0.7341 0.7341 0.7341 0.5545 0.5420 0.5127 0.5127 0.5127 0.5063 0.5063 0.5127 0.7341 0.5127 0.5063 0.7341 0.7341 0.5063 0.5545 0.7341 0.5420 0.5545 0.9065 0.7341 0.9065 0.5063 0.7341 0.5545 0.5063 0.5063 0.5420 0.5420 0.5063 0.7341 0.5420 0.7341 0.5063 0.5127 0.7341 0.5420 0.7341 0.9065 0.5545 0.5063 0.5127 0.7341 0.7341 0.5063 0.5127 0.5545 0.5545 0.7341 0.5063 0.9065 0.5063 0.5545 0.9065 0.5127 0.5420 0.9065 0.5063 0.5545 0.5420 0.7341 0.7341 0.5127 0.9065 0.9065 0.5545 0.5545 0.5420 0.7341 0.5127 0.5127 0.5063 0.9065 0.5063 0.5063 0.5063 0.5420 0.9065 0.5545 0.9065 0.5545 0.5420 0.7341 0.5063 0.5127 0.9065 0.5420 0.5420 0.7341 0.5127 0.9065 0.5545 0.9065 0.5420 0.7341 0.5127 0.9065 0.7341 0.9065 0.7341 0.7341 0.9065 0.5545 0.5545 0.5127 0.5420 0.5063 0.5545 0.7341 0.7341 0.7341 0.7341 0.5420 0.5063 0.7341 0.5063 0.5545 0.7341 0.9065 0.5063 0.5063 0.5063 0.5063 0.5545 0.9065 0.9065 0.7341 0.5420 0.7341 0.7341 0.9065 0.5063 0.7341 0.9065 0.7341 0.5420 0.5420 0.5063 0.5420 0.5420 0.5545 0.7341 0.9065 0.5420 0.5545 0.5545 0.5063 0.7341 0.5420 0.5545 0.5127 0.5545 0.5545 0.9065 0.9065 0.9065 0.5063 0.5420 0.7341 0.5420 0.7341 0.5545 0.7341 0.5063 0.7341 0.5063 0.7341 0.5063 0.5063 0.5545 0.7341 0.5127 0.5063 0.5127 0.7341 0.7341 0.5420 0.5545 0.5063 0.9065 0.9065 0.5420 0.5063 0.5063 0.5545 0.5063 0.9065 0.5127 0.5127 0.5063 0.9065 0.5127 0.5063 0.5127 0.5063 0.5545 0.5063 0.5127 0.7341 0.5063 0.5127 0.5127 0.5420 0.5420 0.5420 0.7341 0.5063 0.9065 0.5545 0.9065 0.9065 0.5545 0.5420 0.5420 0.5420 0.9065 0.5127 0.5545 0.5063 0.5127 0.5127 0.7341 0.5063 0.7341 0.5545 0.9065 0.5545 0.5545 0.5545 0.9065 0.7341 0.5420 0.7341 0.5127 0.5127 0.5420 0.9065 0.5420 0.7341 0.5420 0.5420 0.5127 0.7341 0.5420 0.7341 0.7341 0.9065 0.5127 0.5545 0.5063 0.5063 0.5420 0.5420 0.5063 0.5420 0.5063 0.5063 0.5420 0.9065 0.7341 0.9065 0.5420 0.5420 0.7341 0.5420 0.5545 0.9065 0.7341 0.5063 0.5063 0.7341 0.5545 0.5545 0.5127 0.9065 0.5063 0.7341 0.5127 0.5127 0.7341 0.9065 0.7341 0.5127 0.5127 0.5127 0.7341 0.7341 0.5545 0.7341 0.5063 0.5127 0.5545 0.7341 0.7341 0.5545 0.5063 0.5127 0.9065 0.5063 0.7341 0.5420 0.7341 0.5545 0.5063 0.5127 0.9065 0.5127 0.5127 0.9065 0.5127 0.5545 0.5420 0.5545 0.5063 0.5127 0.5545 0.5127 0.7341 0.5127 0.5063 0.5063 0.9065 0.5127 0.9065 0.5127 0.5545 0.5063 0.7341 0.5063 0.5063 0.5545 0.5063 0.5127 0.5545 0.5127 0.5545 0.9065 0.5545 0.5063 0.5545 0.9065 0.9065 0.9065 0.5545 0.5127 0.7341 0.5063 0.7341 0.7341 0.7341 0.5127 0.5063 0.5127 0.5420 0.5545 0.7341 0.5127 0.7341 0.5420 0.5127 0.5127 0.7341 0.7341 0.5127 0.5063 0.5420 0.7341 0.5420 0.5545 0.5420 0.5127 0.5127 0.5127 0.5420 0.7341 0.5063 0.9065 0.9065 0.5545 0.5420 0.5420 0.5545 0.7341 0.7341 0.5545 0.5545 0.5545 0.5127 0.5420 0.7341 0.5063 0.5063 0.5127 0.5127 0.5127 0.5127 0.5127 0.9065 0.7341 0.5127 0.5127 0.5420 0.5420 0.9065 0.5127 0.5127 0.7341 0.5063 0.5420 0.7341 0.5127 0.5545 0.9065 0.5420 0.9065 0.5127 0.7341 0.5127 0.5420 0.7341 0.9065 0.9065 0.7341 0.9065 0.5063 0.5127 0.9065 0.5127 0.5545 0.5127 0.5127 0.7341 0.7341 0.5063 0.5127 0.5545 0.9065 0.5420 0.5545 0.7341 0.5127 0.9065 0.5545 0.5420 0.5545 0.5063 0.5063 0.5420 0.5545 0.5063 0.7341 0.5545 0.7341 0.5127 0.5063 0.7341 0.5420 0.5420 0.7341 0.5420 0.5063 0.5420 0.5063 0.7341 0.5127 0.5127 0.7341 0.7341 0.9065 0.5127 0.7341 0.5127 0.5063 0.5545 0.5127 0.7341 0.5063 0.7341 0.7341 0.5127 0.5127 0.5545 0.5420 0.5127 0.5127 0.9065 0.5420 0.5420 0.5545 0.5420 0.5420 0.9065 0.5420 0.5420 0.5063 0.7341 0.7341 0.5127 0.5420 0.5063 0.5127 0.5545 0.7341 0.7341 0.5420 0.7341 0.5545 0.9065 0.5063 0.7341 0.5063 0.7341 0.5420 0.5063 0.5127 0.7341 0.7341 0.7341 0.5127 0.5545 0.5545 0.5545 0.5420 0.5127 0.5545 0.5545 0.5545 0.5545 0.5545 0.9065 0.9065 0.5420 0.9065 0.9065 0.5063 0.5420 0.9065 0.9065 0.5545 0.9065 0.7341 0.5545 0.5127 0.5063 0.9065 0.9065 0.5420 0.5545 0.7341 0.5420 0.5420 0.5063 0.5420 0.5545 0.5127 0.5063 0.5127 0.5545 0.7341 0.5545 0.5127 0.5545 0.5545 0.7341 0.5127 0.7341 0.5127 0.9065 0.5127 0.5063 0.5063 0.5420 0.9065 0.9065 0.7341 0.5545 0.5127 0.5545 0.5063 0.5420 0.5545 0.5420 0.5063 0.5420 0.9065 0.5127 0.5545 0.7341 0.5063 0.5545 0.5545 0.9065 0.5063 0.5420 0.7341 0.5545 0.7341 0.5127 0.5063 0.5545 0.5420 0.9065 0.7341 0.5127 0.5545 0.5420 0.9065 0.5127 0.5545 0.7341 0.5127 0.5127 0.5420 0.9065 0.9065 0.7341 0.5063 0.5420 0.9065 0.9065 0.9065 0.5063 0.5127 0.5545 0.9065 0.5545 0.5545 0.5063 0.9065 0.7341 0.5420 0.7341 0.7341 0.7341 0.5127 0.5063 0.5545 0.5063 0.5420 0.9065 0.5063 0.5063 0.5127 0.5545 0.5420 0.5420 0.5127 0.9065 0.5420 0.7341 0.7341 0.7341 0.5127 0.5063 0.7341 0.5420 0.5545 0.9065 0.5545 0.5545 0.7341 0.5420 0.5063 0.5545 0.5063 0.7341 0.5063 0.5420 0.5545 0.5545 0.5545 0.5063 0.7341 0.5420 0.7341 0.7341 0.7341 0.5420 0.5545 0.5545 0.5420 0.9065 0.5545 0.5127 0.7341 0.5420 0.5545 0.5420 0.5063 0.7341 0.7341 0.7341 0.9065 0.5420 0.5420 0.5420 0.5545 0.5127 0.5420 0.5127 0.5420 0.5545 0.5545 0.5127 0.5545 0.5127 0.5420 0.5420 0.5420 0.5545 0.5127 0.5420 0.5127 0.9065 0.7341 0.7341 0.7341 0.5545 0.9065 0.5420 0.7341 0.5063 0.5420 0.5127 0.5420 0.5063 0.7341 0.9065 0.5063 0.5063 0.9065 0.5127 0.5420 0.5063 0.7341 0.5545 0.5063 0.5545 0.5420 0.5545 0.9065 0.9065 0.5127 0.5063 0.5127 0.7341 0.5063 0.5127 0.5127 0.5127 0.5545 0.5127 0.5063 0.7341 0.5063 0.9065 0.5545 0.5127 0.5545 0.5063 0.9065 0.5063 0.5127 0.9065 0.5127 0.5063 0.5420 0.7341 0.5545 0.5420 0.5063 0.5545 0.5063 0.5545 0.5063 0.5545 0.5420 0.7341 0.7341 0.5545 0.5545 0.5420 0.5127 0.5127 0.5063 0.5127 0.5127 0.7341 0.9065 0.5063 0.5063 0.5545 0.7341 0.5420 0.9065 0.9065 0.5127 0.5127 0.5420 0.9065 0.5063 0.5127 0.9065 0.5545 0.9065 0.5420 0.9065 0.5127 0.5063 0.5545 0.5420 0.9065 0.5420 0.5127 0.5063 0.5063 0.5420 0.5063 0.9065 0.5063 0.5063 0.9065 0.5127 0.5420 0.5420 0.5420 0.5063 0.5127 0.5127 0.7341 0.5063 0.5063 0.5063 0.5545 0.5545 0.5420 0.5127 0.5063 0.5127 0.5545 0.7341 0.5545 0.7341 0.5420 0.5063 0.7341 0.5063 0.5063 0.5545 0.5127 0.5127 0.9065 0.5420 0.5063 0.7341 0.9065 0.5545 0.5545 0.5545 0.5063 0.5063 0.5127 0.5063 0.5420 0.5420 0.7341 0.5420 0.5127 0.5420 0.9065 0.5420 0.5420 0.5063 0.5545 0.5063 0.5545 0.5420 0.7341 0.5127 0.5420 0.5420 0.9065 0.9065 0.7341 0.5063 0.5063 0.5127 0.5545 0.5063 0.9065 0.9065 0.5063 0.5420 0.7341 0.5127 0.7341 0.5545 0.5127 0.9065 0.9065 0.9065 0.7341 0.5545 0.5063 0.5545 0.5545 0.5420 0.5063 0.9065 0.5545 0.5127 0.9065 0.7341 0.5420 0.5063 0.5127 0.5545 0.7341 0.9065 0.9065 0.9065 0.5063 0.7341 0.9065 0.9065 0.5545 0.5545 0.5063 0.5420 0.5420 0.5127 0.5420 0.5420 0.5127 0.5127 0.5420 0.5420 0.5545 0.5420 0.5545 0.5063 0.7341 0.7341 0.5127 0.5420 0.9065 0.5420 0.7341 0.5063 0.5063 0.5063 0.5127 0.5063 0.9065 0.7341 0.9065 0.5127 0.5545 0.5420 0.5420 0.5545 0.5063 0.5127 0.5545 0.7341 0.9065 0.5420 0.5420 0.5127 0.5127 0.7341 0.7341 0.5063 0.5420 0.5420 0.5545 0.5420 0.9065 0.9065 0.7341 0.5063 0.5063 0.5063 0.7341 0.5420 0.5420 0.9065" HIT_INDICES="115 469 1234 1612 2691 2710 2972 3230 3622 3895 4195 5901 5951 5994 6042 6161 6316 6389 6572 6662 6733 6763 6798 7073 7093 7102 7134 7373 7405 7426 7543 7634 7962 8237 8450 9082 9105 9119 9137 9145 9191 9454 9574 9607 9722 9906 10440 10523 10745 11098 11853 11881 12260 12327 12455 12577 12693 13089 13101 13317 13386 13686 13932 13990 14175 14342 14592 14593 14664 14763 15034 15054 15226 15249 15300 15340 15406 15458 15461 15752 15838 15897 16116 16153 16393 16954 17095 17215 17343 17576 17656 17757 17938 17948 18065 18462 18873 19005 19177 19274 19377 19550 19603 19784 19847 20357 20361 20365 20653 20704 20857 20862 20948 20962 20970 21078 21105 21439 21448 21457 21466 21510 21545 21550 21611 21613 21985 22209 22660 22936 22997 23324 23333 23380 23393 23442 23507 23517 23543 23746 23816 23974 24030 24082 24088 24090 24115 24178 24255 24306 24764 24816 25107 25109 25241 25402 25558 25645 26260 26378 26387 26487 26617 26698 27096 27178 27203 27280 27733 28012 28057 28347 28405 28411 28441 28625 28702 28705 28739 28868 28939 28989 29005 29138 29153 29161 29172 29398 29455 29505 29735 29736 30039 30065 30139 30699 31310 31512 31849 33251 35234 35785 36201 43267 45982 47884 49104 50572 52308 53292 59082" ES_PROFILE="-0.0019 -0.0079 -0.0209 -0.0273 -0.0456 -0.0459 -0.0503 -0.0546 -0.0613 -0.0659 -0.0709 0.1830 0.3337 0.4421 0.5223 0.5651 0.5899 0.6112 0.6240 0.6363 0.6478 0.6595 0.6707 0.6751 0.6837 0.6925 0.7006 0.7036 0.7099 0.7163 0.7205 0.7248 0.7242 0.7240 0.7245 0.7171 0.7200 0.7231 0.7260 0.7292 0.7316 0.7301 0.7310 0.7332 0.7341 0.7336 0.7269 0.7278 0.7262 0.7224 0.7114 0.7128 0.7081 0.7086 0.7082 0.7077 0.7074 0.7022 0.7035 0.7014 0.7017 0.6980 0.6952 0.6956 0.6938 0.6923 0.6893 0.6906 0.6907 0.6902 0.6868 0.6877 0.6860 0.6867 0.6870 0.6875 0.6876 0.6878 0.6889 0.6851 0.6847 0.6848 0.6821 0.6826 0.6795 0.6710 0.6695 0.6685 0.6672 0.6642 0.6637 0.6629 0.6606 0.6613 0.6602 0.6543 0.6481 0.6466 0.6444 0.6435 0.6425 0.6403 0.6401 0.6377 0.6373 0.6293 0.6299 0.6305 0.6263 0.6260 0.6241 0.6246 0.6237 0.6241 0.6246 0.6234 0.6235 0.6184 0.6188 0.6193 0.6197 0.6195 0.6195 0.6199 0.6195 0.6200 0.6142 0.6109 0.6038 0.5996 0.5990 0.5939 0.5942 0.5938 0.5940 0.5936 0.5929 0.5932 0.5932 0.5902 0.5894 0.5871 0.5865 0.5861 0.5863 0.5867 0.5867 0.5860 0.5850 0.5846 0.5771 0.5766 0.5720 0.5723 0.5703 0.5679 0.5656 0.5644 0.5542 0.5524 0.5525 0.5510 0.5490 0.5479 0.5413 0.5401 0.5399 0.5387 0.5312 0.5266 0.5259 0.5211 0.5202 0.5202 0.5198 0.5167 0.5155 0.5155 0.5150 0.5128 0.5117 0.5109 0.5106 0.5084 0.5082 0.5081 0.5080 0.5042 0.5032 0.5024 0.4985 0.4985 0.4934 0.4929 0.4917 0.4822 0.4719 0.4685 0.4628 0.4390 0.4054 0.3960 0.3890 0.2691 0.2231 0.1908 0.1701 0.1452 0.1158 0.0991 0.0009" RANK_AT_ES="9722.0000" RANK_SCORE_AT_ES="3.1907"/>
  <DTG RANKED_LIST="fpkm.rnk" TEMPLATE="sample.cls" GENESET="gene_sets.gmt#LOCALIZATION_WITHIN_MEMBRANE(GO:0051668)" ES="0.7492" NES="1.1847" NP="0.1410" FDR="0.3807" FWER="1.0000" RND_ES="0.9179 0.5314 0.5314 0.5703 0.5703 0.7492 0.5703 0.7492 0.5524 0.7492 0.9179 0.7492 0.7492 0.7492 0.5703 0.5524 0.5314 0.5314 0.5314 0.5107 0.5107 0.5314 0.7492 0.5314 0.5107 0.7492 0.7492 0.5107 0.5703 0.7492 0.5524 0.5703 0.9179 0.7492 0.9179 0.5107 0.7492 0.5703 0.5107 0.5107 0.5524 0.5524 0.5107 0.7492 0.5524 0.7492 0.5107 0.5314 0.7492 0.5524 0.7492 0.9179 0.5703 0.5107 0.5314 0.7492 0.7492 0.5107 0.5314 0.5703 0.5703 0.7492 0.5107 0.9179 0.5107 0.5703 0.9179 0.5314 0.5524 0.9179 0.5107 0.5703 0.5524 0.7492 0.7492 0.5314 0.9179 0.9179 0.5703 0.5703 0.5524 0.7492 0.5314 0.5314 0.5107 0.9179 0.5107 0.5107 0.5107 0.5524 0.9179 0.5703 0.9179 0.5703 0.5524 0.7492 0.5107 0.5314 0.9179 0.5524 0.5524 0.7492 0.5314 0.9179 0.5703 0.9179 0.5524 0.7492 0.5314 0.9179 0.7492 0.9179 0.7492 0.7492 0.9179 0.5703 0.5703 0.5314 0.5524 0.5107 0.5703 0.7492 0.7492 0.7492 0.7492 0.5524 0.5107 0.7492 0.5107 0.5703 0.7492 0.9179 0.5107 0.5107 0.5107 0.5107 0.5703 0.9179 0.9179 0.7492 0.5524 0.7492 0.7492 0.9179 0.5107 0.7492 0.9179 0.7492 0.5524 0.5524 0.5107 0.5524 0.5524 0.5703 0.7492 0.9179 0.5524 0.5703 0.5703 0.5107 0.7492 0.5524 0.5703 0.5314 0.5703 0.5703 0.9179 0.9179 0.9179 0.5107 0.5524 0.7492 0.5524 0.7492 0.5703 0.7492 0.5107 0.7492 0.5107 0.7492 0.5107 0.5107 0.5703 0.7492 0.5314 0.5107 0.5314 0.7492 0.7492 0.5524 0.5703 0.5107 0.9179 0.9179 0.5524 0.5107 0.5107 0.5703 0.5107 0.9179 0.5314 0.5314 0.5107 0.9179 0.5314 0.5107 0.5314 0.5107 0.5703 0.5107 0.5314 0.7492 0.5107 0.5314 0.5314 0.5524 0.5524 0.5524 0.7492 0.5107 0.9179 0.5703 0.9179 0.9179 0.5703 0.5524 0.5524 0.5524 0.9179 0.5314 0.5703 0.5107 0.5314 0.5314 0.7492 0.5107 0.7492 0.5703 0.9179 0.5703 0.5703 0.5703 0.9179 0.7492 0.5524 0.7492 0.5314 0.5314 0.5524 0.9179 0.5524 0.7492 0.5524 0.5524 0.5314 0.7492 0.5524 0.7492 0.7492 0.9179 0.5314 0.5703 0.5107 0.5107 0.5524 0.5524 0.5107 0.5524 0.5107 0.5107 0.5524 0.9179 0.7492 0.9179 0.5524 0.5524 0.7492 0.5524 0.5703 0.9179 0.7492 0.5107 0.5107 0.7492 0.5703 0.5703 0.5314 0.9179 0.5107 0.7492 0.5314 0.5314 0.7492 0.9179 0.7492 0.5314 0.5314 0.5314 0.7492 0.7492 0.5703 0.7492 0.5107 0.5314 0.5703 0.7492 0.7492 0.5703 0.5107 0.5314 0.9179 0.5107 0.7492 0.5524 0.7492 0.5703 0.5107 0.5314 0.9179 0.5314 0.5314 0.9179 0.5314 0.5703 0.5524 0.5703 0.5107 0.5314 0.5703 0.5314 0.7492 0.5314 0.5107 0.5107 0.9179 0.5314 0.9179 0.5314 0.5703 0.5107 0.7492 0.5107 0.5107 0.5703 0.5107 0.5314 0.5703 0.5314 0.5703 0.9179 0.5703 0.5107 0.5703 0.9179 0.9179 0.9179 0.5703 0.5314 0.7492 0.5107 0.7492 0.7492 0.7492 0.5314 0.5107 0.5314 0.5524 0.5703 0.7492 0.5314 0.7492 0.5524 0.5314 0.5314 0.7492 0.7492 0.5314 0.5107 0.5524 0.7492 0.5524 0.5703 0.5524 0.5314 0.5314 0.5314 0.5524 0.7492 0.5107 0.9179 0.9179 0.5703 0.5524 0.5524 0.5703 0.7492 0.7492 0.5703 0.5703 0.5703 0.5314 0.5524 0.7492 0.5107 0.5107 0.5314 0.5314 0.5314 0.5314 0.5314 0.9179 0.7492 0.5314 0.5314 0.5524 0.5524 0.9179 0.5314 0.5314 0.7492 0.5107 0.5524 0.7492 0.5314 0.5703 0.9179 0.5524 0.9179 0.5314 0.7492 0.5314 0.5524 0.7492 0.9179 0.9179 0.7492 0.9179 0.5107 0.5314 0.9179 0.5314 0.5703 0.5314 0.5314 0.7492 0.7492 0.5107 0.5314 0.5703 0.9179 0.5524 0.5703 0.7492 0.5314 0.9179 0.5703 0.5524 0.5703 0.5107 0.5107 0.5524 0.5703 0.5107 0.7492 0.5703 0.7492 0.5314 0.5107 0.7492 0.5524 0.5524 0.7492 0.5524 0.5107 0.5524 0.5107 0.7492 0.5314 0.5314 0.7492 0.7492 0.9179 0.5314 0.7492 0.5314 0.5107 0.5703 0.5314 0.7492 0.5107 0.7492 0.7492 0.5314 0.5314 0.5703 0.5524 0.5314 0.5314 0.9179 0.5524 0.5524 0.5703 0.5524 0.5524 0.9179 0.5524 0.5524 0.5107 0.7492 0.7492 0.5314 0.5524 0.5107 0.5314 0.5703 0.7492 0.7492 0.5524 0.7492 0.5703 0.9179 0.5107 0.7492 0.5107 0.7492 0.5524 0.5107 0.5314 0.7492 0.7492 0.7492 0.5314 0.5703 0.5703 0.5703 0.5524 0.5314 0.5703 0.5703 0.5703 0.5703 0.5703 0.9179 0.9179 0.5524 0.9179 0.9179 0.5107 0.5524 0.9179 0.9179 0.5703 0.9179 0.7492 0.5703 0.5314 0.5107 0.9179 0.9179 0.5524 0.5703 0.7492 0.5524 0.5524 0.5107 0.5524 0.5703 0.5314 0.5107 0.5314 0.5703 0.7492 0.5703 0.5314 0.5703 0.5703 0.7492 0.5314 0.7492 0.5314 0.9179 0.5314 0.5107 0.5107 0.5524 0.9179 0.9179 0.7492 0.5703 0.5314 0.5703 0.5107 0.5524 0.5703 0.5524 0.5107 0.5524 0.9179 0.5314 0.5703 0.7492 0.5107 0.5703 0.5703 0.9179 0.5107 0.5524 0.7492 0.5703 0.7492 0.5314 0.5107 0.5703 0.5524 0.9179 0.7492 0.5314 0.5703 0.5524 0.9179 0.5314 0.5703 0.7492 0.5314 0.5314 0.5524 0.9179 0.9179 0.7492 0.5107 0.5524 0.9179 0.9179 0.9179 0.5107 0.5314 0.5703 0.9179 0.5703 0.5703 0.5107 0.9179 0.7492 0.5524 0.7492 0.7492 0.7492 0.5314 0.5107 0.5703 0.5107 0.5524 0.9179 0.5107 0.5107 0.5314 0.5703 0.5524 0.5524 0.5314 0.9179 0.5524 0.7492 0.7492 0.7492 0.5314 0.5107 0.7492 0.5524 0.5703 0.9179 0.5703 0.5703 0.7492 0.5524 0.5107 0.5703 0.5107 0.7492 0.5107 0.5524 0.5703 0.5703 0.5703 0.5107 0.7492 0.5524 0.7492 0.7492 0.7492 0.5524 0.5703 0.5703 0.5524 0.9179 0.5703 0.5314 0.7492 0.5524 0.5703 0.5524 0.5107 0.7492 0.7492 0.7492 0.9179 0.5524 0.5524 0.5524 0.5703 0.5314 0.5524 0.5314 0.5524 0.5703 0.5703 0.5314 0.5703 0.5314 0.5524 0.5524 0.5524 0.5703 0.5314 0.5524 0.5314 0.9179 0.7492 0.7492 0.7492 0.5703 0.9179 0.5524 0.7492 0.5107 0.5524 0.5314 0.5524 0.5107 0.7492 0.9179 0.5107 0.5107 0.9179 0.5314 0.5524 0.5107 0.7492 0.5703 0.5107 0.5703 0.5524 0.5703 0.9179 0.9179 0.5314 0.5107 0.5314 0.7492 0.5107 0.5314 0.5314 0.5314 0.5703 0.5314 0.5107 0.7492 0.5107 0.9179 0.5703 0.5314 0.5703 0.5107 0.9179 0.5107 0.5314 0.9179 0.5314 0.5107 0.5524 0.7492 0.5703 0.5524 0.5107 0.5703 0.5107 0.5703 0.5107 0.5703 0.5524 0.7492 0.7492 0.5703 0.5703 0.5524 0.5314 0.5314 0.5107 0.5314 0.5314 0.7492 0.9179 0.5107 0.5107 0.5703 0.7492 0.5524 0.9179 0.9179 0.5314 0.5314 0.5524 0.9179 0.5107 0.5314 0.9179 0.5703 0.9179 0.5524 0.9179 0.5314 0.5107 0.5703 0.5524 0.9179 0.5524 0.5314 0.5107 0.5107 0.5524 0.5107 0.9179 0.5107 0.5107 0.9179 0.5314 0.5524 0.5524 0.5524 0.5107 0.5314 0.5314 0.7492 0.5107 0.5107 0.5107 0.5703 0.5703 0.5524 0.5314 0.5107 0.5314 0.5703 0.7492 0.5703 0.7492 0.5524 0.5107 0.7492 0.5107 0.5107 0.5703 0.5314 0.5314 0.9179 0.5524 0.5107 0.7492 0.9179 0.5703 0.5703 0.5703 0.5107 0.5107 0.5314 0.5107 0.5524 0.5524 0.7492 0.5524 0.5314 0.5524 0.9179 0.5524 0.5524 0.5107 0.5703 0.5107 0.5703 0.5524 0.7492 0.5314 0.5524 0.5524 0.9179 0.9179 0.7492 0.5107 0.5107 0.5314 0.5703 0.5107 0.9179 0.9179 0.5107 0.5524 0.7492 0.5314 0.7492 0.5703 0.5314 0.9179 0.9179 0.9179 0.7492 0.5703 0.5107 0.5703 0.5703 0.5524 0.5107 0.9179 0.5703 0.5314 0.9179 0.7492 0.5524 0.5107 0.5314 0.5703 0.7492 0.9179 0.9179 0.9179 0.5107 0.7492 0.9179 0.9179 0.5703 0.5703 0.5107 0.5524 0.5524 0.5314 0.5524 0.5524 0.5314 0.5314 0.5524 0.5524 0.5703 0.5524 0.5703 0.5107 0.7492 0.7492 0.5314 0.5524 0.9179 0.5524 0.7492 0.5107 0.5107 0.5107 0.5314 0.5107 0.9179 0.7492 0.9179 0.5314 0.5703 0.5524 0.5524 0.5703 0.5107 0.5314 0.5703 0.7492 0.9179 0.5524 0.5524 0.5314 0.5314 0.7492 0.7492 0.5107 0.5524 0.5524 0.5703 0.5524 0.9179 0.9179 0.7492 0.5107 0.5107 0.5107 0.7492 0.5524 0.5524 0.9179" HIT_INDICES="3230 3559 3788 5926 5941 6071 6539 7093 7175 7214 7373 7442 7493 7530 7558 7963 8289 8534 8895 8937 9674 9717 10305 10861 11063 11695 12095 12188 12455 12551 12833 13093 13135 13932 14234 14674 14940 15266 15682 15752 16445 16490 16684 16934 17757 18010 18058 18237 18392 18873 18916 18918 19219 19277 19365 19686 19843 19991 20119 20279 20361 20653 20732 20836 21085 21115 21358 21805 22150 22359 22924 22935 23232 23748 23766 23884 23955 24030 24481 24533 24716 24790 25520 26487 26596 27478 27641 27722 28080 28097 28203 28237 28878 28932 29737 30011 30266 30300 31439 36012 47526 52356 52427 54899 57342 58268 58395" ES_PROFILE="-0.0547 -0.0602 -0.0641 0.2467 0.5365 0.6447 0.6639 0.6690 0.6810 0.6933 0.7019 0.7116 0.7211 0.7305 0.7399 0.7411 0.7425 0.7448 0.7443 0.7492 0.7412 0.7449 0.7389 0.7330 0.7329 0.7253 0.7214 0.7226 0.7208 0.7219 0.7196 0.7177 0.7194 0.7082 0.7052 0.6998 0.6972 0.6936 0.6883 0.6889 0.6788 0.6797 0.6780 0.6754 0.6628 0.6599 0.6605 0.6588 0.6574 0.6505 0.6510 0.6522 0.6483 0.6485 0.6482 0.6439 0.6423 0.6409 0.6398 0.6382 0.6378 0.6339 0.6336 0.6328 0.6295 0.6300 0.6268 0.6201 0.6151 0.6124 0.6035 0.6041 0.5998 0.5917 0.5920 0.5907 0.5901 0.5895 0.5824 0.5821 0.5795 0.5788 0.5669 0.5509 0.5494 0.5347 0.5322 0.5310 0.5251 0.5250 0.5234 0.5230 0.5122 0.5113 0.4977 0.4931 0.4888 0.4882 0.4689 0.3915 0.1965 0.1147 0.1135 0.0717 0.0303 0.0147 0.0125" RANK_AT_ES="8937.0000" RANK_SCORE_AT_ES="3.9920"/>
  <DTG RANKED_LIST="fpkm.rnk" TEMPLATE="sample.cls" GENESET="gene_sets.gmt#POSITIVE_REGULATION_OF_DEPHOSPHORYLATION(GO:0035306)" ES="0.6863" NES="1.1848" NP="0.0000" FDR="0.3807" FWER="1.0000" RND_ES="0.6315 0.5356 0.5356 0.5485 0.5485 0.6863 0.5485 0.6863 0.5360 0.6863 0.6315 0.6863 0.6863 0.6863 0.5485 0.5360 0.5356 0.5356 0.5356 0.5366 0.5366 0.5356 0.6863 0.5356 0.5366 0.6863 0.6863 0.5366 0.5485 0.6863 0.5360 0.5485 0.6315 0.6863 0.6315 0.5366 0.6863 0.5485 0.5366 0.5366 0.5360 0.5360 0.5366 0.6863 0.5360 0.6863 0.5366 0.5356 0.6863 0.5360 0.6863 0.6315 0.5485 0.5366 0.5356 0.6863 0.6863 0.5366 0.5356 0.5485 0.5485 0.6863 0.5366 0.6315 0.5366 0.5485 0.6315 0.5356 0.5360 0.6315 0.5366 0.5485 0.5360 0.6863 0.6863 0.5356 0.6315 0.6315 0.5485 0.5485 0.5360 0.6863 0.5356 0.5356 0.5366 0.6315 0.5366 0.5366 0.5366 0.5360 0.6315 0.5485 0.6315 0.5485 0.5360 0.6863 0.5366 0.5356 0.6315 0.5360 0.5360 0.6863 0.5356 0.6315 0.5485 0.6315 0.5360 0.6863 0.5356 0.6315 0.6863 0.6315 0.6863 0.6863 0.6315 0.5485 0.5485 0.5356 0.5360 0.5366 0.5485 0.6863 0.6863 0.6863 0.6863 0.5360 0.5366 0.6863 0.5366 0.5485 0.6863 0.6315 0.5366 0.5366 0.5366 0.5366 0.5485 0.6315 0.6315 0.6863 0.5360 0.6863 0.6863 0.6315 0.5366 0.6863 0.6315 0.6863 0.5360 0.5360 0.5366 0.5360 0.5360 0.5485 0.6863 0.6315 0.5360 0.5485 0.5485 0.5366 0.6863 0.5360 0.5485 0.5356 0.5485 0.5485 0.6315 0.6315 0.6315 0.5366 0.5360 0.6863 0.5360 0.6863 0.5485 0.6863 0.5366 0.6863 0.5366 0.6863 0.5366 0.5366 0.5485 0.6863 0.5356 0.5366 0.5356 0.6863 0.6863 0.5360 0.5485 0.5366 0.6315 0.6315 0.5360 0.5366 0.5366 0.5485 0.5366 0.6315 0.5356 0.5356 0.5366 0.6315 0.5356 0.5366 0.5356 0.5366 0.5485 0.5366 0.5356 0.6863 0.5366 0.5356 0.5356 0.5360 0.5360 0.5360 0.6863 0.5366 0.6315 0.5485 0.6315 0.6315 0.5485 0.5360 0.5360 0.5360 0.6315 0.5356 0.5485 0.5366 0.5356 0.5356 0.6863 0.5366 0.6863 0.5485 0.6315 0.5485 0.5485 0.5485 0.6315 0.6863 0.5360 0.6863 0.5356 0.5356 0.5360 0.6315 0.5360 0.6863 0.5360 0.5360 0.5356 0.6863 0.5360 0.6863 0.6863 0.6315 0.5356 0.5485 0.5366 0.5366 0.5360 0.5360 0.5366 0.5360 0.5366 0.5366 0.5360 0.6315 0.6863 0.6315 0.5360 0.5360 0.6863 0.5360 0.5485 0.6315 0.6863 0.5366 0.5366 0.6863 0.5485 0.5485 0.5356 0.6315 0.5366 0.6863 0.5356 0.5356 0.6863 0.6315 0.6863 0.5356 0.5356 0.5356 0.6863 0.6863 0.5485 0.6863 0.5366 0.5356 0.5485 0.6863 0.6863 0.5485 0.5366 0.5356 0.6315 0.5366 0.6863 0.5360 0.6863 0.5485 0.5366 0.5356 0.6315 0.5356 0.5356 0.6315 0.5356 0.5485 0.5360 0.5485 0.5366 0.5356 0.5485 0.5356 0.6863 0.5356 0.5366 0.5366 0.6315 0.5356 0.6315 0.5356 0.5485 0.5366 0.6863 0.5366 0.5366 0.5485 0.5366 0.5356 0.5485 0.5356 0.5485 0.6315 0.5485 0.5366 0.5485 0.6315 0.6315 0.6315 0.5485 0.5356 0.6863 0.5366 0.6863 0.6863 0.6863 0.5356 0.5366 0.5356 0.5360 0.5485 0.6863 0.5356 0.6863 0.5360 0.5356 0.5356 0.6863 0.6863 0.5356 0.5366 0.5360 0.6863 0.5360 0.5485 0.5360 0.5356 0.5356 0.5356 0.5360 0.6863 0.5366 0.6315 0.6315 0.5485 0.5360 0.5360 0.5485 0.6863 0.6863 0.5485 0.5485 0.5485 0.5356 0.5360 0.6863 0.5366 0.5366 0.5356 0.5356 0.5356 0.5356 0.5356 0.6315 0.6863 0.5356 0.5356 0.5360 0.5360 0.6315 0.5356 0.5356 0.6863 0.5366 0.5360 0.6863 0.5356 0.5485 0.6315 0.5360 0.6315 0.5356 0.6863 0.5356 0.5360 0.6863 0.6315 0.6315 0.6863 0.6315 0.5366 0.5356 0.6315 0.5356 0.5485 0.5356 0.5356 0.6863 0.6863 0.5366 0.5356 0.5485 0.6315 0.5360 0.5485 0.6863 0.5356 0.6315 0.5485 0.5360 0.5485 0.5366 0.5366 0.5360 0.5485 0.5366 0.6863 0.5485 0.6863 0.5356 0.5366 0.6863 0.5360 0.5360 0.6863 0.5360 0.5366 0.5360 0.5366 0.6863 0.5356 0.5356 0.6863 0.6863 0.6315 0.5356 0.6863 0.5356 0.5366 0.5485 0.5356 0.6863 0.5366 0.6863 0.6863 0.5356 0.5356 0.5485 0.5360 0.5356 0.5356 0.6315 0.5360 0.5360 0.5485 0.5360 0.5360 0.6315 0.5360 0.5360 0.5366 0.6863 0.6863 0.5356 0.5360 0.5366 0.5356 0.5485 0.6863 0.6863 0.5360 0.6863 0.5485 0.6315 0.5366 0.6863 0.5366 0.6863 0.5360 0.5366 0.5356 0.6863 0.6863 0.6863 0.5356 0.5485 0.5485 0.5485 0.5360 0.5356 0.5485 0.5485 0.5485 0.5485 0.5485 0.6315 0.6315 0.5360 0.6315 0.6315 0.5366 0.5360 0.6315 0.6315 0.5485 0.6315 0.6863 0.5485 0.5356 0.5366 0.6315 0.6315 0.5360 0.5485 0.6863 0.5360 0.5360 0.5366 0.5360 0.5485 0.5356 0.5366 0.5356 0.5485 0.6863 0.5485 0.5356 0.5485 0.5485 0.6863 0.5356 0.6863 0.5356 0.6315 0.5356 0.5366 0.5366 0.5360 0.6315 0.6315 0.6863 0.5485 0.5356 0.5485 0.5366 0.5360 0.5485 0.5360 0.5366 0.5360 0.6315 0.5356 0.5485 0.6863 0.5366 0.5485 0.5485 0.6315 0.5366 0.5360 0.6863 0.5485 0.6863 0.5356 0.5366 0.5485 0.5360 0.6315 0.6863 0.5356 0.5485 0.5360 0.6315 0.5356 0.5485 0.6863 0.5356 0.5356 0.5360 0.6315 0.6315 0.6863 0.5366 0.5360 0.6315 0.6315 0.6315 0.5366 0.5356 0.5485 0.6315 0.5485 0.5485 0.5366 0.6315 0.6863 0.5360 0.6863 0.6863 0.6863 0.5356 0.5366 0.5485 0.5366 0.5360 0.6315 0.5366 0.5366 0.5356 0.5485 0.5360 0.5360 0.5356 0.6315 0.5360 0.6863 0.6863 0.6863 0.5356 0.5366 0.6863 0.5360 0.5485 0.6315 0.5485 0.5485 0.6863 0.5360 0.5366 0.5485 0.5366 0.6863 0.5366 0.5360 0.5485 0.5485 0.5485 0.5366 0.6863 0.5360 0.6863 0.6863 0.6863 0.5360 0.5485 0.5485 0.5360 0.6315 0.5485 0.5356 0.6863 0.5360 0.5485 0.5360 0.5366 0.6863 0.6863 0.6863 0.6315 0.5360 0.5360 0.5360 0.5485 0.5356 0.5360 0.5356 0.5360 0.5485 0.5485 0.5356 0.5485 0.5356 0.5360 0.5360 0.5360 0.5485 0.5356 0.5360 0.5356 0.6315 0.6863 0.6863 0.6863 0.5485 0.6315 0.5360 0.6863 0.5366 0.5360 0.5356 0.5360 0.5366 0.6863 0.6315 0.5366 0.5366 0.6315 0.5356 0.5360 0.5366 0.6863 0.5485 0.5366 0.5485 0.5360 0.5485 0.6315 0.6315 0.5356 0.5366 0.5356 0.6863 0.5366 0.5356 0.5356 0.5356 0.5485 0.5356 0.5366 0.6863 0.5366 0.6315 0.5485 0.5356 0.5485 0.5366 0.6315 0.5366 0.5356 0.6315 0.5356 0.5366 0.5360 0.6863 0.5485 0.5360 0.5366 0.5485 0.5366 0.5485 0.5366 0.5485 0.5360 0.6863 0.6863 0.5485 0.5485 0.5360 0.5356 0.5356 0.5366 0.5356 0.5356 0.6863 0.6315 0.5366 0.5366 0.5485 0.6863 0.5360 0.6315 0.6315 0.5356 0.5356 0.5360 0.6315 0.5366 0.5356 0.6315 0.5485 0.6315 0.5360 0.6315 0.5356 0.5366 0.5485 0.5360 0.6315 0.5360 0.5356 0.5366 0.5366 0.5360 0.5366 0.6315 0.5366 0.5366 0.6315 0.5356 0.5360 0.5360 0.5360 0.5366 0.5356 0.5356 0.6863 0.5366 0.5366 0.5366 0.5485 0.5485 0.5360 0.5356 0.5366 0.5356 0.5485 0.6863 0.5485 0.6863 0.5360 0.5366 0.6863 0.5366 0.5366 0.5485 0.5356 0.5356 0.6315 0.5360 0.5366 0.6863 0.6315 0.5485 0.5485 0.5485 0.5366 0.5366 0.5356 0.5366 0.5360 0.5360 0.6863 0.5360 0.5356 0.5360 0.6315 0.5360 0.5360 0.5366 0.5485 0.5366 0.5485 0.5360 0.6863 0.5356 0.5360 0.5360 0.6315 0.6315 0.6863 0.5366 0.5366 0.5356 0.5485 0.5366 0.6315 0.6315 0.5366 0.5360 0.6863 0.5356 0.6863 0.5485 0.5356 0.6315 0.6315 0.6315 0.6863 0.5485 0.5366 0.5485 0.5485 0.5360 0.5366 0.6315 0.5485 0.5356 0.6315 0.6863 0.5360 0.5366 0.5356 0.5485 0.6863 0.6315 0.6315 0.6315 0.5366 0.6863 0.6315 0.6315 0.5485 0.5485 0.5366 0.5360 0.5360 0.5356 0.5360 0.5360 0.5356 0.5356 0.5360 0.5360 0.5485 0.5360 0.5485 0.5366 0.6863 0.6863 0.5356 0.5360 0.6315 0.5360 0.6863 0.5366 0.5366 0.5366 0.5356 0.5366 0.6315 0.6863 0.6315 0.5356 0.5485 0.5360 0.5360 0.5485 0.5366 0.5356 0.5485 0.6863 0.6315 0.5360 0.5360 0.5356 0.5356 0.6863 0.6863 0.5366 0.5360 0.5360 0.5485 0.5360 0.6315 0.6315 0.6863 0.5366 0.5366 0.5366 0.6863 0.5360 0.5360 0.6315" HIT_INDICES="257 776 3685 6015 6218 7134 8402 8937 9351 9543 10569 10811 11397 11536 12925 14419 14713 15284 15301 15304 15810 16228 16857 17343 17559 18489 18880 20226 20384 20585 20609 21350 21448 21800 21805 22189 22360 23281 23398 23558 23921 26430 26534 27503 28447 30305 46722 56013 56672 56701" ES_PROFILE="-0.0043 -0.0130 -0.0622 0.4128 0.6111 0.6424 0.6433 0.6528 0.6623 0.6746 0.6695 0.6773 0.6781 0.6863 0.6712 0.6528 0.6546 0.6512 0.6571 0.6633 0.6606 0.6591 0.6537 0.6504 0.6515 0.6401 0.6375 0.6183 0.6190 0.6191 0.6221 0.6126 0.6140 0.6109 0.6137 0.6099 0.6097 0.5964 0.5968 0.5963 0.5922 0.5509 0.5503 0.5347 0.5191 0.4877 0.2099 0.0527 0.0416 0.0412" RANK_AT_ES="11536.0000" RANK_SCORE_AT_ES="2.2610"/>
  <DTG RANKED_LIST="fpkm.rnk" TEMPLATE="sample.cls" GENESET="gene_sets.gmt#PROTEOGLYCAN_METABOLIC_PROCESS(GO:0006029)" ES="0.6919" NES="1.1848" NP="0.0000" FDR="0.3808" FWER="1.0000" RND_ES="0.6262 0.5159 0.5159 0.5788 0.5788 0.6919 0.5788 0.6919 0.5811 0.6919 0.6262 0.6919 0.6919 0.6919 0.5788 0.5811 0.5159 0.5159 0.5159 0.5081 0.5081 0.5159 0.6919 0.5159 0.5081 0.6919 0.6919 0.5081 0.5788 0.6919 0.5811 0.5788 0.6262 0.6919 0.6262 0.5081 0.6919 0.5788 0.5081 0.5081 0.5811 0.5811 0.5081 0.6919 0.5811 0.6919 0.5081 0.5159 0.6919 0.5811 0.6919 0.6262 0.5788 0.5081 0.5159 0.6919 0.6919 0.5081 0.5159 0.5788 0.5788 0.6919 0.5081 0.6262 0.5081 0.5788 0.6262 0.5159 0.5811 0.6262 0.5081 0.5788 0.5811 0.6919 0.6919 0.5159 0.6262 0.6262 0.5788 0.5788 0.5811 0.6919 0.5159 0.5159 0.5081 0.6262 0.5081 0.5081 0.5081 0.5811 0.6262 0.5788 0.6262 0.5788 0.5811 0.6919 0.5081 0.5159 0.6262 0.5811 0.5811 0.6919 0.5159 0.6262 0.5788 0.6262 0.5811 0.6919 0.5159 0.6262 0.6919 0.6262 0.6919 0.6919 0.6262 0.5788 0.5788 0.5159 0.5811 0.5081 0.5788 0.6919 0.6919 0.6919 0.6919 0.5811 0.5081 0.6919 0.5081 0.5788 0.6919 0.6262 0.5081 0.5081 0.5081 0.5081 0.5788 0.6262 0.6262 0.6919 0.5811 0.6919 0.6919 0.6262 0.5081 0.6919 0.6262 0.6919 0.5811 0.5811 0.5081 0.5811 0.5811 0.5788 0.6919 0.6262 0.5811 0.5788 0.5788 0.5081 0.6919 0.5811 0.5788 0.5159 0.5788 0.5788 0.6262 0.6262 0.6262 0.5081 0.5811 0.6919 0.5811 0.6919 0.5788 0.6919 0.5081 0.6919 0.5081 0.6919 0.5081 0.5081 0.5788 0.6919 0.5159 0.5081 0.5159 0.6919 0.6919 0.5811 0.5788 0.5081 0.6262 0.6262 0.5811 0.5081 0.5081 0.5788 0.5081 0.6262 0.5159 0.5159 0.5081 0.6262 0.5159 0.5081 0.5159 0.5081 0.5788 0.5081 0.5159 0.6919 0.5081 0.5159 0.5159 0.5811 0.5811 0.5811 0.6919 0.5081 0.6262 0.5788 0.6262 0.6262 0.5788 0.5811 0.5811 0.5811 0.6262 0.5159 0.5788 0.5081 0.5159 0.5159 0.6919 0.5081 0.6919 0.5788 0.6262 0.5788 0.5788 0.5788 0.6262 0.6919 0.5811 0.6919 0.5159 0.5159 0.5811 0.6262 0.5811 0.6919 0.5811 0.5811 0.5159 0.6919 0.5811 0.6919 0.6919 0.6262 0.5159 0.5788 0.5081 0.5081 0.5811 0.5811 0.5081 0.5811 0.5081 0.5081 0.5811 0.6262 0.6919 0.6262 0.5811 0.5811 0.6919 0.5811 0.5788 0.6262 0.6919 0.5081 0.5081 0.6919 0.5788 0.5788 0.5159 0.6262 0.5081 0.6919 0.5159 0.5159 0.6919 0.6262 0.6919 0.5159 0.5159 0.5159 0.6919 0.6919 0.5788 0.6919 0.5081 0.5159 0.5788 0.6919 0.6919 0.5788 0.5081 0.5159 0.6262 0.5081 0.6919 0.5811 0.6919 0.5788 0.5081 0.5159 0.6262 0.5159 0.5159 0.6262 0.5159 0.5788 0.5811 0.5788 0.5081 0.5159 0.5788 0.5159 0.6919 0.5159 0.5081 0.5081 0.6262 0.5159 0.6262 0.5159 0.5788 0.5081 0.6919 0.5081 0.5081 0.5788 0.5081 0.5159 0.5788 0.5159 0.5788 0.6262 0.5788 0.5081 0.5788 0.6262 0.6262 0.6262 0.5788 0.5159 0.6919 0.5081 0.6919 0.6919 0.6919 0.5159 0.5081 0.5159 0.5811 0.5788 0.6919 0.5159 0.6919 0.5811 0.5159 0.5159 0.6919 0.6919 0.5159 0.5081 0.5811 0.6919 0.5811 0.5788 0.5811 0.5159 0.5159 0.5159 0.5811 0.6919 0.5081 0.6262 0.6262 0.5788 0.5811 0.5811 0.5788 0.6919 0.6919 0.5788 0.5788 0.5788 0.5159 0.5811 0.6919 0.5081 0.5081 0.5159 0.5159 0.5159 0.5159 0.5159 0.6262 0.6919 0.5159 0.5159 0.5811 0.5811 0.6262 0.5159 0.5159 0.6919 0.5081 0.5811 0.6919 0.5159 0.5788 0.6262 0.5811 0.6262 0.5159 0.6919 0.5159 0.5811 0.6919 0.6262 0.6262 0.6919 0.6262 0.5081 0.5159 0.6262 0.5159 0.5788 0.5159 0.5159 0.6919 0.6919 0.5081 0.5159 0.5788 0.6262 0.5811 0.5788 0.6919 0.5159 0.6262 0.5788 0.5811 0.5788 0.5081 0.5081 0.5811 0.5788 0.5081 0.6919 0.5788 0.6919 0.5159 0.5081 0.6919 0.5811 0.5811 0.6919 0.5811 0.5081 0.5811 0.5081 0.6919 0.5159 0.5159 0.6919 0.6919 0.6262 0.5159 0.6919 0.5159 0.5081 0.5788 0.5159 0.6919 0.5081 0.6919 0.6919 0.5159 0.5159 0.5788 0.5811 0.5159 0.5159 0.6262 0.5811 0.5811 0.5788 0.5811 0.5811 0.6262 0.5811 0.5811 0.5081 0.6919 0.6919 0.5159 0.5811 0.5081 0.5159 0.5788 0.6919 0.6919 0.5811 0.6919 0.5788 0.6262 0.5081 0.6919 0.5081 0.6919 0.5811 0.5081 0.5159 0.6919 0.6919 0.6919 0.5159 0.5788 0.5788 0.5788 0.5811 0.5159 0.5788 0.5788 0.5788 0.5788 0.5788 0.6262 0.6262 0.5811 0.6262 0.6262 0.5081 0.5811 0.6262 0.6262 0.5788 0.6262 0.6919 0.5788 0.5159 0.5081 0.6262 0.6262 0.5811 0.5788 0.6919 0.5811 0.5811 0.5081 0.5811 0.5788 0.5159 0.5081 0.5159 0.5788 0.6919 0.5788 0.5159 0.5788 0.5788 0.6919 0.5159 0.6919 0.5159 0.6262 0.5159 0.5081 0.5081 0.5811 0.6262 0.6262 0.6919 0.5788 0.5159 0.5788 0.5081 0.5811 0.5788 0.5811 0.5081 0.5811 0.6262 0.5159 0.5788 0.6919 0.5081 0.5788 0.5788 0.6262 0.5081 0.5811 0.6919 0.5788 0.6919 0.5159 0.5081 0.5788 0.5811 0.6262 0.6919 0.5159 0.5788 0.5811 0.6262 0.5159 0.5788 0.6919 0.5159 0.5159 0.5811 0.6262 0.6262 0.6919 0.5081 0.5811 0.6262 0.6262 0.6262 0.5081 0.5159 0.5788 0.6262 0.5788 0.5788 0.5081 0.6262 0.6919 0.5811 0.6919 0.6919 0.6919 0.5159 0.5081 0.5788 0.5081 0.5811 0.6262 0.5081 0.5081 0.5159 0.5788 0.5811 0.5811 0.5159 0.6262 0.5811 0.6919 0.6919 0.6919 0.5159 0.5081 0.6919 0.5811 0.5788 0.6262 0.5788 0.5788 0.6919 0.5811 0.5081 0.5788 0.5081 0.6919 0.5081 0.5811 0.5788 0.5788 0.5788 0.5081 0.6919 0.5811 0.6919 0.6919 0.6919 0.5811 0.5788 0.5788 0.5811 0.6262 0.5788 0.5159 0.6919 0.5811 0.5788 0.5811 0.5081 0.6919 0.6919 0.6919 0.6262 0.5811 0.5811 0.5811 0.5788 0.5159 0.5811 0.5159 0.5811 0.5788 0.5788 0.5159 0.5788 0.5159 0.5811 0.5811 0.5811 0.5788 0.5159 0.5811 0.5159 0.6262 0.6919 0.6919 0.6919 0.5788 0.6262 0.5811 0.6919 0.5081 0.5811 0.5159 0.5811 0.5081 0.6919 0.6262 0.5081 0.5081 0.6262 0.5159 0.5811 0.5081 0.6919 0.5788 0.5081 0.5788 0.5811 0.5788 0.6262 0.6262 0.5159 0.5081 0.5159 0.6919 0.5081 0.5159 0.5159 0.5159 0.5788 0.5159 0.5081 0.6919 0.5081 0.6262 0.5788 0.5159 0.5788 0.5081 0.6262 0.5081 0.5159 0.6262 0.5159 0.5081 0.5811 0.6919 0.5788 0.5811 0.5081 0.5788 0.5081 0.5788 0.5081 0.5788 0.5811 0.6919 0.6919 0.5788 0.5788 0.5811 0.5159 0.5159 0.5081 0.5159 0.5159 0.6919 0.6262 0.5081 0.5081 0.5788 0.6919 0.5811 0.6262 0.6262 0.5159 0.5159 0.5811 0.6262 0.5081 0.5159 0.6262 0.5788 0.6262 0.5811 0.6262 0.5159 0.5081 0.5788 0.5811 0.6262 0.5811 0.5159 0.5081 0.5081 0.5811 0.5081 0.6262 0.5081 0.5081 0.6262 0.5159 0.5811 0.5811 0.5811 0.5081 0.5159 0.5159 0.6919 0.5081 0.5081 0.5081 0.5788 0.5788 0.5811 0.5159 0.5081 0.5159 0.5788 0.6919 0.5788 0.6919 0.5811 0.5081 0.6919 0.5081 0.5081 0.5788 0.5159 0.5159 0.6262 0.5811 0.5081 0.6919 0.6262 0.5788 0.5788 0.5788 0.5081 0.5081 0.5159 0.5081 0.5811 0.5811 0.6919 0.5811 0.5159 0.5811 0.6262 0.5811 0.5811 0.5081 0.5788 0.5081 0.5788 0.5811 0.6919 0.5159 0.5811 0.5811 0.6262 0.6262 0.6919 0.5081 0.5081 0.5159 0.5788 0.5081 0.6262 0.6262 0.5081 0.5811 0.6919 0.5159 0.6919 0.5788 0.5159 0.6262 0.6262 0.6262 0.6919 0.5788 0.5081 0.5788 0.5788 0.5811 0.5081 0.6262 0.5788 0.5159 0.6262 0.6919 0.5811 0.5081 0.5159 0.5788 0.6919 0.6262 0.6262 0.6262 0.5081 0.6919 0.6262 0.6262 0.5788 0.5788 0.5081 0.5811 0.5811 0.5159 0.5811 0.5811 0.5159 0.5159 0.5811 0.5811 0.5788 0.5811 0.5788 0.5081 0.6919 0.6919 0.5159 0.5811 0.6262 0.5811 0.6919 0.5081 0.5081 0.5081 0.5159 0.5081 0.6262 0.6919 0.6262 0.5159 0.5788 0.5811 0.5811 0.5788 0.5081 0.5159 0.5788 0.6919 0.6262 0.5811 0.5811 0.5159 0.5159 0.6919 0.6919 0.5081 0.5811 0.5811 0.5788 0.5811 0.6262 0.6262 0.6919 0.5081 0.5081 0.5081 0.6919 0.5811 0.5811 0.6262" HIT_INDICES="1403 1657 1984 2565 3709 3923 5089 5219 6121 6306 6360 6427 6545 7042 7045 7095 7148 7322 7801 7912 8070 8486 8875 9031 9232 9277 9569 10580 10712 10811 11047 11283 11459 11630 11868 12081 12257 13345 13839 13947 14220 14602 15637 15660 15684 15922 16946 17046 17097 17127 17394 17690 18142 18267 18465 19149 20436 20759 21195 21455 22404 23700 23900 23901 24254 24842 25147 25271 25502 25703 25969 26427 26853 26864 26958 27327 27530 27948 28028 28911 30801 40509 41580 53249" ES_PROFILE="-0.0237 -0.0280 -0.0335 -0.0433 -0.0626 -0.0662 -0.0859 -0.0880 0.0984 0.1986 0.2864 0.3627 0.4222 0.4487 0.4834 0.5156 0.5464 0.5705 0.5824 0.5994 0.6142 0.6221 0.6285 0.6383 0.6466 0.6575 0.6631 0.6545 0.6605 0.6669 0.6707 0.6742 0.6786 0.6828 0.6856 0.6885 0.6919 0.6789 0.6757 0.6789 0.6792 0.6774 0.6640 0.6677 0.6714 0.6714 0.6576 0.6594 0.6620 0.6650 0.6638 0.6621 0.6575 0.6584 0.6580 0.6491 0.6297 0.6265 0.6213 0.6189 0.6047 0.5842 0.5823 0.5837 0.5791 0.5704 0.5663 0.5653 0.5625 0.5601 0.5565 0.5496 0.5431 0.5436 0.5427 0.5370 0.5341 0.5274 0.5265 0.5117 0.4797 0.3153 0.2972 0.0997" RANK_AT_ES="12257.0000" RANK_SCORE_AT_ES="1.9979"/>
  <DTG RANKED_LIST="fpkm.rnk" TEMPLATE="sample.cls" GENESET="gene_sets.gmt#AXONEMAL_DYNEIN_COMPLEX(GO:0005858)" ES="0.7280" NES="1.1848" NP="0.1410" FDR="0.3808" FWER="1.0000" RND_ES="0.7532 0.5703 0.5703 0.5278 0.5278 0.7280 0.5278 0.7280 0.5406 0.7280 0.7532 0.7280 0.7280 0.7280 0.5278 0.5406 0.5703 0.5703 0.5703 0.5784 0.5784 0.5703 0.7280 0.5703 0.5784 0.7280 0.7280 0.5784 0.5278 0.7280 0.5406 0.5278 0.7532 0.7280 0.7532 0.5784 0.7280 0.5278 0.5784 0.5784 0.5406 0.5406 0.5784 0.7280 0.5406 0.7280 0.5784 0.5703 0.7280 0.5406 0.7280 0.7532 0.5278 0.5784 0.5703 0.7280 0.7280 0.5784 0.5703 0.5278 0.5278 0.7280 0.5784 0.7532 0.5784 0.5278 0.7532 0.5703 0.5406 0.7532 0.5784 0.5278 0.5406 0.7280 0.7280 0.5703 0.7532 0.7532 0.5278 0.5278 0.5406 0.7280 0.5703 0.5703 0.5784 0.7532 0.5784 0.5784 0.5784 0.5406 0.7532 0.5278 0.7532 0.5278 0.5406 0.7280 0.5784 0.5703 0.7532 0.5406 0.5406 0.7280 0.5703 0.7532 0.5278 0.7532 0.5406 0.7280 0.5703 0.7532 0.7280 0.7532 0.7280 0.7280 0.7532 0.5278 0.5278 0.5703 0.5406 0.5784 0.5278 0.7280 0.7280 0.7280 0.7280 0.5406 0.5784 0.7280 0.5784 0.5278 0.7280 0.7532 0.5784 0.5784 0.5784 0.5784 0.5278 0.7532 0.7532 0.7280 0.5406 0.7280 0.7280 0.7532 0.5784 0.7280 0.7532 0.7280 0.5406 0.5406 0.5784 0.5406 0.5406 0.5278 0.7280 0.7532 0.5406 0.5278 0.5278 0.5784 0.7280 0.5406 0.5278 0.5703 0.5278 0.5278 0.7532 0.7532 0.7532 0.5784 0.5406 0.7280 0.5406 0.7280 0.5278 0.7280 0.5784 0.7280 0.5784 0.7280 0.5784 0.5784 0.5278 0.7280 0.5703 0.5784 0.5703 0.7280 0.7280 0.5406 0.5278 0.5784 0.7532 0.7532 0.5406 0.5784 0.5784 0.5278 0.5784 0.7532 0.5703 0.5703 0.5784 0.7532 0.5703 0.5784 0.5703 0.5784 0.5278 0.5784 0.5703 0.7280 0.5784 0.5703 0.5703 0.5406 0.5406 0.5406 0.7280 0.5784 0.7532 0.5278 0.7532 0.7532 0.5278 0.5406 0.5406 0.5406 0.7532 0.5703 0.5278 0.5784 0.5703 0.5703 0.7280 0.5784 0.7280 0.5278 0.7532 0.5278 0.5278 0.5278 0.7532 0.7280 0.5406 0.7280 0.5703 0.5703 0.5406 0.7532 0.5406 0.7280 0.5406 0.5406 0.5703 0.7280 0.5406 0.7280 0.7280 0.7532 0.5703 0.5278 0.5784 0.5784 0.5406 0.5406 0.5784 0.5406 0.5784 0.5784 0.5406 0.7532 0.7280 0.7532 0.5406 0.5406 0.7280 0.5406 0.5278 0.7532 0.7280 0.5784 0.5784 0.7280 0.5278 0.5278 0.5703 0.7532 0.5784 0.7280 0.5703 0.5703 0.7280 0.7532 0.7280 0.5703 0.5703 0.5703 0.7280 0.7280 0.5278 0.7280 0.5784 0.5703 0.5278 0.7280 0.7280 0.5278 0.5784 0.5703 0.7532 0.5784 0.7280 0.5406 0.7280 0.5278 0.5784 0.5703 0.7532 0.5703 0.5703 0.7532 0.5703 0.5278 0.5406 0.5278 0.5784 0.5703 0.5278 0.5703 0.7280 0.5703 0.5784 0.5784 0.7532 0.5703 0.7532 0.5703 0.5278 0.5784 0.7280 0.5784 0.5784 0.5278 0.5784 0.5703 0.5278 0.5703 0.5278 0.7532 0.5278 0.5784 0.5278 0.7532 0.7532 0.7532 0.5278 0.5703 0.7280 0.5784 0.7280 0.7280 0.7280 0.5703 0.5784 0.5703 0.5406 0.5278 0.7280 0.5703 0.7280 0.5406 0.5703 0.5703 0.7280 0.7280 0.5703 0.5784 0.5406 0.7280 0.5406 0.5278 0.5406 0.5703 0.5703 0.5703 0.5406 0.7280 0.5784 0.7532 0.7532 0.5278 0.5406 0.5406 0.5278 0.7280 0.7280 0.5278 0.5278 0.5278 0.5703 0.5406 0.7280 0.5784 0.5784 0.5703 0.5703 0.5703 0.5703 0.5703 0.7532 0.7280 0.5703 0.5703 0.5406 0.5406 0.7532 0.5703 0.5703 0.7280 0.5784 0.5406 0.7280 0.5703 0.5278 0.7532 0.5406 0.7532 0.5703 0.7280 0.5703 0.5406 0.7280 0.7532 0.7532 0.7280 0.7532 0.5784 0.5703 0.7532 0.5703 0.5278 0.5703 0.5703 0.7280 0.7280 0.5784 0.5703 0.5278 0.7532 0.5406 0.5278 0.7280 0.5703 0.7532 0.5278 0.5406 0.5278 0.5784 0.5784 0.5406 0.5278 0.5784 0.7280 0.5278 0.7280 0.5703 0.5784 0.7280 0.5406 0.5406 0.7280 0.5406 0.5784 0.5406 0.5784 0.7280 0.5703 0.5703 0.7280 0.7280 0.7532 0.5703 0.7280 0.5703 0.5784 0.5278 0.5703 0.7280 0.5784 0.7280 0.7280 0.5703 0.5703 0.5278 0.5406 0.5703 0.5703 0.7532 0.5406 0.5406 0.5278 0.5406 0.5406 0.7532 0.5406 0.5406 0.5784 0.7280 0.7280 0.5703 0.5406 0.5784 0.5703 0.5278 0.7280 0.7280 0.5406 0.7280 0.5278 0.7532 0.5784 0.7280 0.5784 0.7280 0.5406 0.5784 0.5703 0.7280 0.7280 0.7280 0.5703 0.5278 0.5278 0.5278 0.5406 0.5703 0.5278 0.5278 0.5278 0.5278 0.5278 0.7532 0.7532 0.5406 0.7532 0.7532 0.5784 0.5406 0.7532 0.7532 0.5278 0.7532 0.7280 0.5278 0.5703 0.5784 0.7532 0.7532 0.5406 0.5278 0.7280 0.5406 0.5406 0.5784 0.5406 0.5278 0.5703 0.5784 0.5703 0.5278 0.7280 0.5278 0.5703 0.5278 0.5278 0.7280 0.5703 0.7280 0.5703 0.7532 0.5703 0.5784 0.5784 0.5406 0.7532 0.7532 0.7280 0.5278 0.5703 0.5278 0.5784 0.5406 0.5278 0.5406 0.5784 0.5406 0.7532 0.5703 0.5278 0.7280 0.5784 0.5278 0.5278 0.7532 0.5784 0.5406 0.7280 0.5278 0.7280 0.5703 0.5784 0.5278 0.5406 0.7532 0.7280 0.5703 0.5278 0.5406 0.7532 0.5703 0.5278 0.7280 0.5703 0.5703 0.5406 0.7532 0.7532 0.7280 0.5784 0.5406 0.7532 0.7532 0.7532 0.5784 0.5703 0.5278 0.7532 0.5278 0.5278 0.5784 0.7532 0.7280 0.5406 0.7280 0.7280 0.7280 0.5703 0.5784 0.5278 0.5784 0.5406 0.7532 0.5784 0.5784 0.5703 0.5278 0.5406 0.5406 0.5703 0.7532 0.5406 0.7280 0.7280 0.7280 0.5703 0.5784 0.7280 0.5406 0.5278 0.7532 0.5278 0.5278 0.7280 0.5406 0.5784 0.5278 0.5784 0.7280 0.5784 0.5406 0.5278 0.5278 0.5278 0.5784 0.7280 0.5406 0.7280 0.7280 0.7280 0.5406 0.5278 0.5278 0.5406 0.7532 0.5278 0.5703 0.7280 0.5406 0.5278 0.5406 0.5784 0.7280 0.7280 0.7280 0.7532 0.5406 0.5406 0.5406 0.5278 0.5703 0.5406 0.5703 0.5406 0.5278 0.5278 0.5703 0.5278 0.5703 0.5406 0.5406 0.5406 0.5278 0.5703 0.5406 0.5703 0.7532 0.7280 0.7280 0.7280 0.5278 0.7532 0.5406 0.7280 0.5784 0.5406 0.5703 0.5406 0.5784 0.7280 0.7532 0.5784 0.5784 0.7532 0.5703 0.5406 0.5784 0.7280 0.5278 0.5784 0.5278 0.5406 0.5278 0.7532 0.7532 0.5703 0.5784 0.5703 0.7280 0.5784 0.5703 0.5703 0.5703 0.5278 0.5703 0.5784 0.7280 0.5784 0.7532 0.5278 0.5703 0.5278 0.5784 0.7532 0.5784 0.5703 0.7532 0.5703 0.5784 0.5406 0.7280 0.5278 0.5406 0.5784 0.5278 0.5784 0.5278 0.5784 0.5278 0.5406 0.7280 0.7280 0.5278 0.5278 0.5406 0.5703 0.5703 0.5784 0.5703 0.5703 0.7280 0.7532 0.5784 0.5784 0.5278 0.7280 0.5406 0.7532 0.7532 0.5703 0.5703 0.5406 0.7532 0.5784 0.5703 0.7532 0.5278 0.7532 0.5406 0.7532 0.5703 0.5784 0.5278 0.5406 0.7532 0.5406 0.5703 0.5784 0.5784 0.5406 0.5784 0.7532 0.5784 0.5784 0.7532 0.5703 0.5406 0.5406 0.5406 0.5784 0.5703 0.5703 0.7280 0.5784 0.5784 0.5784 0.5278 0.5278 0.5406 0.5703 0.5784 0.5703 0.5278 0.7280 0.5278 0.7280 0.5406 0.5784 0.7280 0.5784 0.5784 0.5278 0.5703 0.5703 0.7532 0.5406 0.5784 0.7280 0.7532 0.5278 0.5278 0.5278 0.5784 0.5784 0.5703 0.5784 0.5406 0.5406 0.7280 0.5406 0.5703 0.5406 0.7532 0.5406 0.5406 0.5784 0.5278 0.5784 0.5278 0.5406 0.7280 0.5703 0.5406 0.5406 0.7532 0.7532 0.7280 0.5784 0.5784 0.5703 0.5278 0.5784 0.7532 0.7532 0.5784 0.5406 0.7280 0.5703 0.7280 0.5278 0.5703 0.7532 0.7532 0.7532 0.7280 0.5278 0.5784 0.5278 0.5278 0.5406 0.5784 0.7532 0.5278 0.5703 0.7532 0.7280 0.5406 0.5784 0.5703 0.5278 0.7280 0.7532 0.7532 0.7532 0.5784 0.7280 0.7532 0.7532 0.5278 0.5278 0.5784 0.5406 0.5406 0.5703 0.5406 0.5406 0.5703 0.5703 0.5406 0.5406 0.5278 0.5406 0.5278 0.5784 0.7280 0.7280 0.5703 0.5406 0.7532 0.5406 0.7280 0.5784 0.5784 0.5784 0.5703 0.5784 0.7532 0.7280 0.7532 0.5703 0.5278 0.5406 0.5406 0.5278 0.5784 0.5703 0.5278 0.7280 0.7532 0.5406 0.5406 0.5703 0.5703 0.7280 0.7280 0.5784 0.5406 0.5406 0.5278 0.5406 0.7532 0.7532 0.7280 0.5784 0.5784 0.5784 0.7280 0.5406 0.5406 0.7532" HIT_INDICES="1963 6088 7147 8044 10022 12345 13081 13151 14289 16514 18048 20015 22673 25758 27924 28704 28972 36186" ES_PROFILE="-0.0331 0.6105 0.6892 0.7280 0.7236 0.7035 0.7082 0.7240 0.7196 0.6933 0.6768 0.6511 0.6115 0.5623 0.5269 0.5143 0.5101 0.3882" RANK_AT_ES="8044.0000" RANK_SCORE_AT_ES="5.5451"/>
  <DTG RANKED_LIST="fpkm.rnk" TEMPLATE="sample.cls" GENESET="gene_sets.gmt#POST_EMBRYONIC_DEVELOPMENT(GO:0009791)" ES="0.7403" NES="1.1850" NP="0.1410" FDR="0.3808" FWER="1.0000" RND_ES="0.9105 0.5244 0.5244 0.5401 0.5401 0.7403 0.5401 0.7403 0.5407 0.7403 0.9105 0.7403 0.7403 0.7403 0.5401 0.5407 0.5244 0.5244 0.5244 0.5293 0.5293 0.5244 0.7403 0.5244 0.5293 0.7403 0.7403 0.5293 0.5401 0.7403 0.5407 0.5401 0.9105 0.7403 0.9105 0.5293 0.7403 0.5401 0.5293 0.5293 0.5407 0.5407 0.5293 0.7403 0.5407 0.7403 0.5293 0.5244 0.7403 0.5407 0.7403 0.9105 0.5401 0.5293 0.5244 0.7403 0.7403 0.5293 0.5244 0.5401 0.5401 0.7403 0.5293 0.9105 0.5293 0.5401 0.9105 0.5244 0.5407 0.9105 0.5293 0.5401 0.5407 0.7403 0.7403 0.5244 0.9105 0.9105 0.5401 0.5401 0.5407 0.7403 0.5244 0.5244 0.5293 0.9105 0.5293 0.5293 0.5293 0.5407 0.9105 0.5401 0.9105 0.5401 0.5407 0.7403 0.5293 0.5244 0.9105 0.5407 0.5407 0.7403 0.5244 0.9105 0.5401 0.9105 0.5407 0.7403 0.5244 0.9105 0.7403 0.9105 0.7403 0.7403 0.9105 0.5401 0.5401 0.5244 0.5407 0.5293 0.5401 0.7403 0.7403 0.7403 0.7403 0.5407 0.5293 0.7403 0.5293 0.5401 0.7403 0.9105 0.5293 0.5293 0.5293 0.5293 0.5401 0.9105 0.9105 0.7403 0.5407 0.7403 0.7403 0.9105 0.5293 0.7403 0.9105 0.7403 0.5407 0.5407 0.5293 0.5407 0.5407 0.5401 0.7403 0.9105 0.5407 0.5401 0.5401 0.5293 0.7403 0.5407 0.5401 0.5244 0.5401 0.5401 0.9105 0.9105 0.9105 0.5293 0.5407 0.7403 0.5407 0.7403 0.5401 0.7403 0.5293 0.7403 0.5293 0.7403 0.5293 0.5293 0.5401 0.7403 0.5244 0.5293 0.5244 0.7403 0.7403 0.5407 0.5401 0.5293 0.9105 0.9105 0.5407 0.5293 0.5293 0.5401 0.5293 0.9105 0.5244 0.5244 0.5293 0.9105 0.5244 0.5293 0.5244 0.5293 0.5401 0.5293 0.5244 0.7403 0.5293 0.5244 0.5244 0.5407 0.5407 0.5407 0.7403 0.5293 0.9105 0.5401 0.9105 0.9105 0.5401 0.5407 0.5407 0.5407 0.9105 0.5244 0.5401 0.5293 0.5244 0.5244 0.7403 0.5293 0.7403 0.5401 0.9105 0.5401 0.5401 0.5401 0.9105 0.7403 0.5407 0.7403 0.5244 0.5244 0.5407 0.9105 0.5407 0.7403 0.5407 0.5407 0.5244 0.7403 0.5407 0.7403 0.7403 0.9105 0.5244 0.5401 0.5293 0.5293 0.5407 0.5407 0.5293 0.5407 0.5293 0.5293 0.5407 0.9105 0.7403 0.9105 0.5407 0.5407 0.7403 0.5407 0.5401 0.9105 0.7403 0.5293 0.5293 0.7403 0.5401 0.5401 0.5244 0.9105 0.5293 0.7403 0.5244 0.5244 0.7403 0.9105 0.7403 0.5244 0.5244 0.5244 0.7403 0.7403 0.5401 0.7403 0.5293 0.5244 0.5401 0.7403 0.7403 0.5401 0.5293 0.5244 0.9105 0.5293 0.7403 0.5407 0.7403 0.5401 0.5293 0.5244 0.9105 0.5244 0.5244 0.9105 0.5244 0.5401 0.5407 0.5401 0.5293 0.5244 0.5401 0.5244 0.7403 0.5244 0.5293 0.5293 0.9105 0.5244 0.9105 0.5244 0.5401 0.5293 0.7403 0.5293 0.5293 0.5401 0.5293 0.5244 0.5401 0.5244 0.5401 0.9105 0.5401 0.5293 0.5401 0.9105 0.9105 0.9105 0.5401 0.5244 0.7403 0.5293 0.7403 0.7403 0.7403 0.5244 0.5293 0.5244 0.5407 0.5401 0.7403 0.5244 0.7403 0.5407 0.5244 0.5244 0.7403 0.7403 0.5244 0.5293 0.5407 0.7403 0.5407 0.5401 0.5407 0.5244 0.5244 0.5244 0.5407 0.7403 0.5293 0.9105 0.9105 0.5401 0.5407 0.5407 0.5401 0.7403 0.7403 0.5401 0.5401 0.5401 0.5244 0.5407 0.7403 0.5293 0.5293 0.5244 0.5244 0.5244 0.5244 0.5244 0.9105 0.7403 0.5244 0.5244 0.5407 0.5407 0.9105 0.5244 0.5244 0.7403 0.5293 0.5407 0.7403 0.5244 0.5401 0.9105 0.5407 0.9105 0.5244 0.7403 0.5244 0.5407 0.7403 0.9105 0.9105 0.7403 0.9105 0.5293 0.5244 0.9105 0.5244 0.5401 0.5244 0.5244 0.7403 0.7403 0.5293 0.5244 0.5401 0.9105 0.5407 0.5401 0.7403 0.5244 0.9105 0.5401 0.5407 0.5401 0.5293 0.5293 0.5407 0.5401 0.5293 0.7403 0.5401 0.7403 0.5244 0.5293 0.7403 0.5407 0.5407 0.7403 0.5407 0.5293 0.5407 0.5293 0.7403 0.5244 0.5244 0.7403 0.7403 0.9105 0.5244 0.7403 0.5244 0.5293 0.5401 0.5244 0.7403 0.5293 0.7403 0.7403 0.5244 0.5244 0.5401 0.5407 0.5244 0.5244 0.9105 0.5407 0.5407 0.5401 0.5407 0.5407 0.9105 0.5407 0.5407 0.5293 0.7403 0.7403 0.5244 0.5407 0.5293 0.5244 0.5401 0.7403 0.7403 0.5407 0.7403 0.5401 0.9105 0.5293 0.7403 0.5293 0.7403 0.5407 0.5293 0.5244 0.7403 0.7403 0.7403 0.5244 0.5401 0.5401 0.5401 0.5407 0.5244 0.5401 0.5401 0.5401 0.5401 0.5401 0.9105 0.9105 0.5407 0.9105 0.9105 0.5293 0.5407 0.9105 0.9105 0.5401 0.9105 0.7403 0.5401 0.5244 0.5293 0.9105 0.9105 0.5407 0.5401 0.7403 0.5407 0.5407 0.5293 0.5407 0.5401 0.5244 0.5293 0.5244 0.5401 0.7403 0.5401 0.5244 0.5401 0.5401 0.7403 0.5244 0.7403 0.5244 0.9105 0.5244 0.5293 0.5293 0.5407 0.9105 0.9105 0.7403 0.5401 0.5244 0.5401 0.5293 0.5407 0.5401 0.5407 0.5293 0.5407 0.9105 0.5244 0.5401 0.7403 0.5293 0.5401 0.5401 0.9105 0.5293 0.5407 0.7403 0.5401 0.7403 0.5244 0.5293 0.5401 0.5407 0.9105 0.7403 0.5244 0.5401 0.5407 0.9105 0.5244 0.5401 0.7403 0.5244 0.5244 0.5407 0.9105 0.9105 0.7403 0.5293 0.5407 0.9105 0.9105 0.9105 0.5293 0.5244 0.5401 0.9105 0.5401 0.5401 0.5293 0.9105 0.7403 0.5407 0.7403 0.7403 0.7403 0.5244 0.5293 0.5401 0.5293 0.5407 0.9105 0.5293 0.5293 0.5244 0.5401 0.5407 0.5407 0.5244 0.9105 0.5407 0.7403 0.7403 0.7403 0.5244 0.5293 0.7403 0.5407 0.5401 0.9105 0.5401 0.5401 0.7403 0.5407 0.5293 0.5401 0.5293 0.7403 0.5293 0.5407 0.5401 0.5401 0.5401 0.5293 0.7403 0.5407 0.7403 0.7403 0.7403 0.5407 0.5401 0.5401 0.5407 0.9105 0.5401 0.5244 0.7403 0.5407 0.5401 0.5407 0.5293 0.7403 0.7403 0.7403 0.9105 0.5407 0.5407 0.5407 0.5401 0.5244 0.5407 0.5244 0.5407 0.5401 0.5401 0.5244 0.5401 0.5244 0.5407 0.5407 0.5407 0.5401 0.5244 0.5407 0.5244 0.9105 0.7403 0.7403 0.7403 0.5401 0.9105 0.5407 0.7403 0.5293 0.5407 0.5244 0.5407 0.5293 0.7403 0.9105 0.5293 0.5293 0.9105 0.5244 0.5407 0.5293 0.7403 0.5401 0.5293 0.5401 0.5407 0.5401 0.9105 0.9105 0.5244 0.5293 0.5244 0.7403 0.5293 0.5244 0.5244 0.5244 0.5401 0.5244 0.5293 0.7403 0.5293 0.9105 0.5401 0.5244 0.5401 0.5293 0.9105 0.5293 0.5244 0.9105 0.5244 0.5293 0.5407 0.7403 0.5401 0.5407 0.5293 0.5401 0.5293 0.5401 0.5293 0.5401 0.5407 0.7403 0.7403 0.5401 0.5401 0.5407 0.5244 0.5244 0.5293 0.5244 0.5244 0.7403 0.9105 0.5293 0.5293 0.5401 0.7403 0.5407 0.9105 0.9105 0.5244 0.5244 0.5407 0.9105 0.5293 0.5244 0.9105 0.5401 0.9105 0.5407 0.9105 0.5244 0.5293 0.5401 0.5407 0.9105 0.5407 0.5244 0.5293 0.5293 0.5407 0.5293 0.9105 0.5293 0.5293 0.9105 0.5244 0.5407 0.5407 0.5407 0.5293 0.5244 0.5244 0.7403 0.5293 0.5293 0.5293 0.5401 0.5401 0.5407 0.5244 0.5293 0.5244 0.5401 0.7403 0.5401 0.7403 0.5407 0.5293 0.7403 0.5293 0.5293 0.5401 0.5244 0.5244 0.9105 0.5407 0.5293 0.7403 0.9105 0.5401 0.5401 0.5401 0.5293 0.5293 0.5244 0.5293 0.5407 0.5407 0.7403 0.5407 0.5244 0.5407 0.9105 0.5407 0.5407 0.5293 0.5401 0.5293 0.5401 0.5407 0.7403 0.5244 0.5407 0.5407 0.9105 0.9105 0.7403 0.5293 0.5293 0.5244 0.5401 0.5293 0.9105 0.9105 0.5293 0.5407 0.7403 0.5244 0.7403 0.5401 0.5244 0.9105 0.9105 0.9105 0.7403 0.5401 0.5293 0.5401 0.5401 0.5407 0.5293 0.9105 0.5401 0.5244 0.9105 0.7403 0.5407 0.5293 0.5244 0.5401 0.7403 0.9105 0.9105 0.9105 0.5293 0.7403 0.9105 0.9105 0.5401 0.5401 0.5293 0.5407 0.5407 0.5244 0.5407 0.5407 0.5244 0.5244 0.5407 0.5407 0.5401 0.5407 0.5401 0.5293 0.7403 0.7403 0.5244 0.5407 0.9105 0.5407 0.7403 0.5293 0.5293 0.5293 0.5244 0.5293 0.9105 0.7403 0.9105 0.5244 0.5401 0.5407 0.5407 0.5401 0.5293 0.5244 0.5401 0.7403 0.9105 0.5407 0.5407 0.5244 0.5244 0.7403 0.7403 0.5293 0.5407 0.5407 0.5401 0.5407 0.9105 0.9105 0.7403 0.5293 0.5293 0.5293 0.7403 0.5407 0.5407 0.9105" HIT_INDICES="191 285 1719 4449 5918 6162 6442 6611 6687 6777 7059 7060 7374 7477 7547 7821 8035 9951 10023 10430 11544 11783 11965 12702 13100 13345 13415 13694 14430 14695 14903 15659 15678 15866 15951 16055 17125 17343 17351 17367 17394 17501 17529 17564 17938 18087 18247 19143 19172 19377 19875 20240 20563 21145 21168 21301 21666 22027 22324 22440 22782 22835 23083 23404 23586 23742 24018 24256 24344 24653 24738 25430 25445 25582 25592 25767 26306 26768 27234 27357 27668 27673 28174 28500 28644 28656 28926 29516 29735 32231 32295 46549 51468 53903 57356" ES_PROFILE="-0.0032 -0.0048 -0.0290 -0.0752 0.4258 0.5233 0.5651 0.5963 0.6256 0.6516 0.6678 0.6888 0.6994 0.7126 0.7255 0.7330 0.7403 0.7139 0.7185 0.7170 0.7025 0.7028 0.7038 0.6950 0.6917 0.6909 0.6931 0.6915 0.6820 0.6804 0.6796 0.6694 0.6716 0.6709 0.6719 0.6725 0.6565 0.6549 0.6569 0.6587 0.6603 0.6606 0.6621 0.6636 0.6592 0.6586 0.6577 0.6442 0.6454 0.6436 0.6367 0.6320 0.6280 0.6195 0.6204 0.6195 0.6145 0.6096 0.6057 0.6049 0.6001 0.6003 0.5971 0.5927 0.5905 0.5888 0.5850 0.5818 0.5812 0.5767 0.5760 0.5650 0.5654 0.5637 0.5642 0.5618 0.5532 0.5459 0.5384 0.5366 0.5317 0.5319 0.5236 0.5183 0.5160 0.5159 0.5114 0.5015 0.4978 0.4555 0.4545 0.2131 0.1298 0.0886 0.0301" RANK_AT_ES="8035.0000" RANK_SCORE_AT_ES="5.5569"/>
  <DTG RANKED_LIST="fpkm.rnk" TEMPLATE="sample.cls" GENESET="gene_sets.gmt#REGULATION_OF_CELL_CYCLE(GO:0051726)" ES="0.7208" NES="1.1850" NP="0.1410" FDR="0.3808" FWER="1.0000" RND_ES="0.8040 0.5284 0.5284 0.5524 0.5524 0.7208 0.5524 0.7208 0.5437 0.7208 0.8040 0.7208 0.7208 0.7208 0.5524 0.5437 0.5284 0.5284 0.5284 0.5226 0.5226 0.5284 0.7208 0.5284 0.5226 0.7208 0.7208 0.5226 0.5524 0.7208 0.5437 0.5524 0.8040 0.7208 0.8040 0.5226 0.7208 0.5524 0.5226 0.5226 0.5437 0.5437 0.5226 0.7208 0.5437 0.7208 0.5226 0.5284 0.7208 0.5437 0.7208 0.8040 0.5524 0.5226 0.5284 0.7208 0.7208 0.5226 0.5284 0.5524 0.5524 0.7208 0.5226 0.8040 0.5226 0.5524 0.8040 0.5284 0.5437 0.8040 0.5226 0.5524 0.5437 0.7208 0.7208 0.5284 0.8040 0.8040 0.5524 0.5524 0.5437 0.7208 0.5284 0.5284 0.5226 0.8040 0.5226 0.5226 0.5226 0.5437 0.8040 0.5524 0.8040 0.5524 0.5437 0.7208 0.5226 0.5284 0.8040 0.5437 0.5437 0.7208 0.5284 0.8040 0.5524 0.8040 0.5437 0.7208 0.5284 0.8040 0.7208 0.8040 0.7208 0.7208 0.8040 0.5524 0.5524 0.5284 0.5437 0.5226 0.5524 0.7208 0.7208 0.7208 0.7208 0.5437 0.5226 0.7208 0.5226 0.5524 0.7208 0.8040 0.5226 0.5226 0.5226 0.5226 0.5524 0.8040 0.8040 0.7208 0.5437 0.7208 0.7208 0.8040 0.5226 0.7208 0.8040 0.7208 0.5437 0.5437 0.5226 0.5437 0.5437 0.5524 0.7208 0.8040 0.5437 0.5524 0.5524 0.5226 0.7208 0.5437 0.5524 0.5284 0.5524 0.5524 0.8040 0.8040 0.8040 0.5226 0.5437 0.7208 0.5437 0.7208 0.5524 0.7208 0.5226 0.7208 0.5226 0.7208 0.5226 0.5226 0.5524 0.7208 0.5284 0.5226 0.5284 0.7208 0.7208 0.5437 0.5524 0.5226 0.8040 0.8040 0.5437 0.5226 0.5226 0.5524 0.5226 0.8040 0.5284 0.5284 0.5226 0.8040 0.5284 0.5226 0.5284 0.5226 0.5524 0.5226 0.5284 0.7208 0.5226 0.5284 0.5284 0.5437 0.5437 0.5437 0.7208 0.5226 0.8040 0.5524 0.8040 0.8040 0.5524 0.5437 0.5437 0.5437 0.8040 0.5284 0.5524 0.5226 0.5284 0.5284 0.7208 0.5226 0.7208 0.5524 0.8040 0.5524 0.5524 0.5524 0.8040 0.7208 0.5437 0.7208 0.5284 0.5284 0.5437 0.8040 0.5437 0.7208 0.5437 0.5437 0.5284 0.7208 0.5437 0.7208 0.7208 0.8040 0.5284 0.5524 0.5226 0.5226 0.5437 0.5437 0.5226 0.5437 0.5226 0.5226 0.5437 0.8040 0.7208 0.8040 0.5437 0.5437 0.7208 0.5437 0.5524 0.8040 0.7208 0.5226 0.5226 0.7208 0.5524 0.5524 0.5284 0.8040 0.5226 0.7208 0.5284 0.5284 0.7208 0.8040 0.7208 0.5284 0.5284 0.5284 0.7208 0.7208 0.5524 0.7208 0.5226 0.5284 0.5524 0.7208 0.7208 0.5524 0.5226 0.5284 0.8040 0.5226 0.7208 0.5437 0.7208 0.5524 0.5226 0.5284 0.8040 0.5284 0.5284 0.8040 0.5284 0.5524 0.5437 0.5524 0.5226 0.5284 0.5524 0.5284 0.7208 0.5284 0.5226 0.5226 0.8040 0.5284 0.8040 0.5284 0.5524 0.5226 0.7208 0.5226 0.5226 0.5524 0.5226 0.5284 0.5524 0.5284 0.5524 0.8040 0.5524 0.5226 0.5524 0.8040 0.8040 0.8040 0.5524 0.5284 0.7208 0.5226 0.7208 0.7208 0.7208 0.5284 0.5226 0.5284 0.5437 0.5524 0.7208 0.5284 0.7208 0.5437 0.5284 0.5284 0.7208 0.7208 0.5284 0.5226 0.5437 0.7208 0.5437 0.5524 0.5437 0.5284 0.5284 0.5284 0.5437 0.7208 0.5226 0.8040 0.8040 0.5524 0.5437 0.5437 0.5524 0.7208 0.7208 0.5524 0.5524 0.5524 0.5284 0.5437 0.7208 0.5226 0.5226 0.5284 0.5284 0.5284 0.5284 0.5284 0.8040 0.7208 0.5284 0.5284 0.5437 0.5437 0.8040 0.5284 0.5284 0.7208 0.5226 0.5437 0.7208 0.5284 0.5524 0.8040 0.5437 0.8040 0.5284 0.7208 0.5284 0.5437 0.7208 0.8040 0.8040 0.7208 0.8040 0.5226 0.5284 0.8040 0.5284 0.5524 0.5284 0.5284 0.7208 0.7208 0.5226 0.5284 0.5524 0.8040 0.5437 0.5524 0.7208 0.5284 0.8040 0.5524 0.5437 0.5524 0.5226 0.5226 0.5437 0.5524 0.5226 0.7208 0.5524 0.7208 0.5284 0.5226 0.7208 0.5437 0.5437 0.7208 0.5437 0.5226 0.5437 0.5226 0.7208 0.5284 0.5284 0.7208 0.7208 0.8040 0.5284 0.7208 0.5284 0.5226 0.5524 0.5284 0.7208 0.5226 0.7208 0.7208 0.5284 0.5284 0.5524 0.5437 0.5284 0.5284 0.8040 0.5437 0.5437 0.5524 0.5437 0.5437 0.8040 0.5437 0.5437 0.5226 0.7208 0.7208 0.5284 0.5437 0.5226 0.5284 0.5524 0.7208 0.7208 0.5437 0.7208 0.5524 0.8040 0.5226 0.7208 0.5226 0.7208 0.5437 0.5226 0.5284 0.7208 0.7208 0.7208 0.5284 0.5524 0.5524 0.5524 0.5437 0.5284 0.5524 0.5524 0.5524 0.5524 0.5524 0.8040 0.8040 0.5437 0.8040 0.8040 0.5226 0.5437 0.8040 0.8040 0.5524 0.8040 0.7208 0.5524 0.5284 0.5226 0.8040 0.8040 0.5437 0.5524 0.7208 0.5437 0.5437 0.5226 0.5437 0.5524 0.5284 0.5226 0.5284 0.5524 0.7208 0.5524 0.5284 0.5524 0.5524 0.7208 0.5284 0.7208 0.5284 0.8040 0.5284 0.5226 0.5226 0.5437 0.8040 0.8040 0.7208 0.5524 0.5284 0.5524 0.5226 0.5437 0.5524 0.5437 0.5226 0.5437 0.8040 0.5284 0.5524 0.7208 0.5226 0.5524 0.5524 0.8040 0.5226 0.5437 0.7208 0.5524 0.7208 0.5284 0.5226 0.5524 0.5437 0.8040 0.7208 0.5284 0.5524 0.5437 0.8040 0.5284 0.5524 0.7208 0.5284 0.5284 0.5437 0.8040 0.8040 0.7208 0.5226 0.5437 0.8040 0.8040 0.8040 0.5226 0.5284 0.5524 0.8040 0.5524 0.5524 0.5226 0.8040 0.7208 0.5437 0.7208 0.7208 0.7208 0.5284 0.5226 0.5524 0.5226 0.5437 0.8040 0.5226 0.5226 0.5284 0.5524 0.5437 0.5437 0.5284 0.8040 0.5437 0.7208 0.7208 0.7208 0.5284 0.5226 0.7208 0.5437 0.5524 0.8040 0.5524 0.5524 0.7208 0.5437 0.5226 0.5524 0.5226 0.7208 0.5226 0.5437 0.5524 0.5524 0.5524 0.5226 0.7208 0.5437 0.7208 0.7208 0.7208 0.5437 0.5524 0.5524 0.5437 0.8040 0.5524 0.5284 0.7208 0.5437 0.5524 0.5437 0.5226 0.7208 0.7208 0.7208 0.8040 0.5437 0.5437 0.5437 0.5524 0.5284 0.5437 0.5284 0.5437 0.5524 0.5524 0.5284 0.5524 0.5284 0.5437 0.5437 0.5437 0.5524 0.5284 0.5437 0.5284 0.8040 0.7208 0.7208 0.7208 0.5524 0.8040 0.5437 0.7208 0.5226 0.5437 0.5284 0.5437 0.5226 0.7208 0.8040 0.5226 0.5226 0.8040 0.5284 0.5437 0.5226 0.7208 0.5524 0.5226 0.5524 0.5437 0.5524 0.8040 0.8040 0.5284 0.5226 0.5284 0.7208 0.5226 0.5284 0.5284 0.5284 0.5524 0.5284 0.5226 0.7208 0.5226 0.8040 0.5524 0.5284 0.5524 0.5226 0.8040 0.5226 0.5284 0.8040 0.5284 0.5226 0.5437 0.7208 0.5524 0.5437 0.5226 0.5524 0.5226 0.5524 0.5226 0.5524 0.5437 0.7208 0.7208 0.5524 0.5524 0.5437 0.5284 0.5284 0.5226 0.5284 0.5284 0.7208 0.8040 0.5226 0.5226 0.5524 0.7208 0.5437 0.8040 0.8040 0.5284 0.5284 0.5437 0.8040 0.5226 0.5284 0.8040 0.5524 0.8040 0.5437 0.8040 0.5284 0.5226 0.5524 0.5437 0.8040 0.5437 0.5284 0.5226 0.5226 0.5437 0.5226 0.8040 0.5226 0.5226 0.8040 0.5284 0.5437 0.5437 0.5437 0.5226 0.5284 0.5284 0.7208 0.5226 0.5226 0.5226 0.5524 0.5524 0.5437 0.5284 0.5226 0.5284 0.5524 0.7208 0.5524 0.7208 0.5437 0.5226 0.7208 0.5226 0.5226 0.5524 0.5284 0.5284 0.8040 0.5437 0.5226 0.7208 0.8040 0.5524 0.5524 0.5524 0.5226 0.5226 0.5284 0.5226 0.5437 0.5437 0.7208 0.5437 0.5284 0.5437 0.8040 0.5437 0.5437 0.5226 0.5524 0.5226 0.5524 0.5437 0.7208 0.5284 0.5437 0.5437 0.8040 0.8040 0.7208 0.5226 0.5226 0.5284 0.5524 0.5226 0.8040 0.8040 0.5226 0.5437 0.7208 0.5284 0.7208 0.5524 0.5284 0.8040 0.8040 0.8040 0.7208 0.5524 0.5226 0.5524 0.5524 0.5437 0.5226 0.8040 0.5524 0.5284 0.8040 0.7208 0.5437 0.5226 0.5284 0.5524 0.7208 0.8040 0.8040 0.8040 0.5226 0.7208 0.8040 0.8040 0.5524 0.5524 0.5226 0.5437 0.5437 0.5284 0.5437 0.5437 0.5284 0.5284 0.5437 0.5437 0.5524 0.5437 0.5524 0.5226 0.7208 0.7208 0.5284 0.5437 0.8040 0.5437 0.7208 0.5226 0.5226 0.5226 0.5284 0.5226 0.8040 0.7208 0.8040 0.5284 0.5524 0.5437 0.5437 0.5524 0.5226 0.5284 0.5524 0.7208 0.8040 0.5437 0.5437 0.5284 0.5284 0.7208 0.7208 0.5226 0.5437 0.5437 0.5524 0.5437 0.8040 0.8040 0.7208 0.5226 0.5226 0.5226 0.7208 0.5437 0.5437 0.8040" HIT_INDICES="7 33 504 637 680 792 830 1034 1850 1982 2510 2665 3019 3100 3487 3505 3521 3688 3895 3950 4248 4342 4531 4815 4853 4854 4956 5126 5294 5400 5627 5702 5822 5832 5850 5852 5856 5861 5890 5899 5956 6002 6027 6038 6039 6054 6154 6161 6189 6218 6422 6424 6441 6467 6473 6567 6568 6571 6590 6614 6626 6676 6738 6763 6832 6909 6940 6950 6973 7004 7047 7068 7092 7149 7192 7202 7260 7343 7364 7422 7515 7522 7537 7547 7557 7577 7583 7625 7628 7639 7640 7783 7859 7945 7948 7983 8058 8072 8087 8110 8112 8177 8190 8191 8221 8242 8258 8262 8273 8276 8357 8396 8417 8425 8479 8496 8523 8637 8638 8658 8661 8691 8698 8774 8807 8809 8819 8864 8887 8892 8931 8932 8937 8942 8996 8999 9079 9083 9095 9096 9100 9108 9113 9121 9128 9155 9165 9168 9186 9245 9254 9258 9270 9280 9302 9410 9421 9479 9480 9482 9522 9570 9572 9617 9633 9659 9681 9733 9765 9830 9840 9848 9875 9887 9900 9905 9914 9966 9981 9989 9991 9993 9994 9997 10012 10017 10021 10062 10120 10131 10153 10195 10226 10229 10233 10239 10262 10293 10303 10309 10314 10364 10387 10411 10412 10434 10438 10461 10463 10471 10472 10481 10505 10507 10543 10550 10551 10556 10586 10596 10601 10630 10635 10637 10674 10681 10693 10697 10702 10717 10768 10811 10829 10832 10842 10861 10867 10898 10901 10923 10939 10943 11013 11022 11026 11089 11101 11130 11216 11241 11254 11276 11298 11299 11304 11321 11330 11331 11358 11362 11409 11411 11511 11521 11571 11576 11618 11632 11703 11719 11723 11725 11727 11742 11743 11758 11810 11841 11858 11891 11915 11928 11931 11939 11941 11952 11994 12001 12015 12018 12025 12034 12040 12046 12057 12066 12070 12075 12078 12092 12125 12137 12170 12200 12227 12241 12306 12313 12316 12338 12342 12370 12383 12392 12402 12420 12431 12432 12440 12446 12489 12528 12544 12545 12546 12559 12572 12577 12578 12586 12698 12701 12702 12724 12753 12766 12779 12784 12803 12834 12844 12866 12868 12883 12908 12935 12984 13004 13011 13018 13053 13058 13060 13073 13076 13077 13096 13104 13110 13168 13236 13260 13264 13278 13290 13315 13320 13348 13376 13386 13403 13421 13465 13471 13482 13522 13562 13649 13679 13694 13695 13699 13703 13722 13760 13768 13771 13814 13902 13907 13918 13969 13983 13998 14007 14015 14016 14017 14028 14135 14175 14185 14195 14258 14269 14323 14424 14431 14456 14593 14601 14626 14664 14670 14681 14688 14716 14721 14737 14764 14770 14793 14841 14846 14856 14891 14894 14898 14934 14942 14954 15001 15005 15046 15057 15077 15080 15085 15089 15133 15134 15140 15144 15145 15163 15166 15202 15206 15209 15226 15239 15245 15256 15277 15286 15300 15307 15319 15321 15339 15369 15376 15379 15400 15403 15435 15444 15458 15461 15500 15506 15525 15552 15553 15557 15563 15639 15678 15684 15695 15718 15720 15749 15790 15802 15866 15869 15903 15905 15916 15922 15941 15942 15943 15954 15957 15960 15966 15968 15985 16016 16022 16032 16045 16068 16108 16138 16139 16143 16148 16168 16169 16187 16188 16227 16236 16251 16262 16271 16305 16312 16329 16355 16370 16371 16375 16379 16389 16399 16477 16478 16482 16497 16509 16524 16538 16560 16563 16594 16608 16622 16626 16635 16638 16662 16670 16691 16693 16698 16703 16715 16723 16724 16744 16749 16766 16792 16813 16820 16830 16849 16857 16883 16892 16931 16946 16954 16956 16969 16975 17016 17046 17051 17066 17072 17073 17082 17109 17115 17121 17130 17139 17154 17160 17199 17209 17282 17284 17305 17306 17315 17317 17319 17342 17343 17371 17439 17460 17483 17501 17516 17539 17559 17592 17646 17648 17670 17672 17731 17736 17739 17750 17760 17778 17802 17804 17848 17877 17878 17883 17922 17934 17956 17976 18003 18014 18046 18062 18080 18087 18093 18132 18152 18162 18169 18178 18186 18196 18205 18229 18238 18261 18265 18278 18325 18343 18361 18373 18387 18392 18432 18437 18499 18510 18511 18552 18555 18600 18603 18625 18664 18671 18672 18695 18716 18785 18792 18827 18839 18841 18883 18895 18904 18921 18947 18979 19002 19008 19023 19041 19048 19054 19110 19112 19129 19134 19138 19143 19193 19197 19207 19217 19219 19237 19305 19321 19330 19337 19348 19377 19453 19531 19532 19542 19564 19565 19575 19603 19608 19621 19629 19654 19716 19736 19740 19756 19762 19782 19800 19814 19817 19834 19844 19867 19870 19933 19944 20000 20012 20049 20050 20078 20085 20110 20137 20143 20201 20257 20314 20327 20348 20381 20384 20420 20519 20562 20576 20582 20584 20585 20597 20614 20618 20643 20653 20668 20675 20690 20696 20702 20717 20720 20722 20729 20734 20745 20837 20888 20894 20895 20897 20948 21063 21082 21093 21117 21140 21142 21145 21149 21165 21173 21198 21256 21335 21339 21346 21353 21391 21403 21405 21443 21457 21465 21505 21524 21527 21550 21570 21594 21607 21647 21649 21682 21697 21700 21805 21812 21851 21877 21904 21920 21933 22004 22028 22035 22050 22104 22117 22133 22146 22159 22189 22220 22224 22237 22241 22262 22356 22366 22372 22440 22441 22444 22460 22465 22581 22666 22668 22715 22728 22748 22772 22782 22792 22859 22904 22969 22974 23024 23079 23121 23124 23126 23135 23138 23144 23197 23206 23215 23226 23234 23239 23268 23270 23277 23322 23355 23363 23380 23403 23457 23466 23479 23489 23493 23517 23528 23562 23586 23588 23637 23660 23741 23746 23763 23767 23801 23804 23844 23905 23921 23952 23953 23955 23969 23986 24018 24022 24039 24066 24090 24151 24160 24191 24193 24221 24230 24232 24261 24273 24277 24306 24328 24347 24352 24436 24448 24462 24481 24494 24527 24543 24546 24602 24639 24654 24656 24659 24665 24678 24711 24712 24720 24726 24793 24901 24915 24992 25048 25086 25091 25097 25109 25114 25188 25323 25334 25358 25371 25388 25406 25419 25477 25513 25519 25525 25533 25645 25741 25750 25798 25821 25832 25851 25873 25925 25927 25949 25966 26009 26014 26033 26040 26052 26128 26134 26168 26261 26274 26302 26349 26377 26378 26395 26430 26525 26548 26562 26569 26591 26621 26636 26653 26662 26687 26690 26691 26771 26798 26809 26811 26817 26842 26865 26867 26904 26937 26945 26954 26984 27054 27084 27098 27154 27177 27178 27189 27222 27226 27233 27284 27328 27357 27398 27422 27430 27434 27453 27477 27485 27509 27543 27580 27630 27670 27717 27796 27820 27901 27916 27959 27967 28001 28040 28048 28145 28158 28170 28251 28266 28343 28346 28405 28407 28488 28500 28580 28620 28681 28708 28749 28790 28841 28846 28889 28935 28945 28950 28951 28975 29033 29120 29136 29155 29161 29281 29387 29400 29404 29405 29445 29468 29487 29511 29516 29529 29609 29630 29650 29677 29711 29724 29762 29928 30260 30641 30724 31191 31262 31551 31673 32051 32069 32159 32444 32460 32571 32654 32800 32885 33082 33575 33899 35086 35094 35132 35826 35848 35978 36862 37009 37233 37512 38098 39214 39361 39817 39902 39903 39917 40424 40570 40943 41066 41364 42198 42658 42836 43007 43861 43945 43946 44475 45332 46070 46249 46476 46570 46718 46723 46724 46831 46919 47052 47057 48040 48163 48409 48582 48938 49061 49218 49847 50046 50059 50152 50186 50273 52216 53252 54400 54464 55005 55651 55777 56211 56672 56950 57062 58947" ES_PROFILE="-0.0001 -0.0005 -0.0087 -0.0109 -0.0117 -0.0136 -0.0142 -0.0177 -0.0318 -0.0340 -0.0431 -0.0458 -0.0519 -0.0532 -0.0599 -0.0602 -0.0605 -0.0633 -0.0669 -0.0678 -0.0729 -0.0745 -0.0778 -0.0827 -0.0833 -0.0833 -0.0850 -0.0879 -0.0908 -0.0926 -0.0965 -0.0978 -0.0999 0.1473 0.2618 0.3503 0.4295 0.4996 0.5433 0.5819 0.6008 0.6137 0.6250 0.6361 0.6473 0.6571 0.6617 0.6676 0.6726 0.6772 0.6765 0.6793 0.6818 0.6840 0.6865 0.6870 0.6892 0.6913 0.6930 0.6947 0.6964 0.6974 0.6981 0.6993 0.6996 0.6998 0.7006 0.7019 0.7028 0.7036 0.7042 0.7051 0.7059 0.7061 0.7064 0.7074 0.7074 0.7070 0.7076 0.7075 0.7068 0.7075 0.7081 0.7088 0.7094 0.7099 0.7106 0.7107 0.7115 0.7121 0.7129 0.7112 0.7106 0.7098 0.7104 0.7105 0.7099 0.7103 0.7107 0.7109 0.7115 0.7110 0.7114 0.7121 0.7121 0.7124 0.7127 0.7133 0.7137 0.7142 0.7134 0.7133 0.7135 0.7140 0.7136 0.7139 0.7139 0.7125 0.7130 0.7132 0.7137 0.7137 0.7141 0.7133 0.7132 0.7137 0.7140 0.7137 0.7138 0.7142 0.7140 0.7145 0.7149 0.7152 0.7148 0.7152 0.7143 0.7147 0.7149 0.7154 0.7158 0.7161 0.7165 0.7168 0.7171 0.7171 0.7174 0.7178 0.7179 0.7174 0.7176 0.7180 0.7182 0.7185 0.7186 0.7171 0.7174 0.7168 0.7172 0.7175 0.7173 0.7168 0.7172 0.7168 0.7169 0.7169 0.7169 0.7164 0.7162 0.7155 0.7157 0.7159 0.7158 0.7160 0.7161 0.7164 0.7166 0.7161 0.7162 0.7164 0.7168 0.7171 0.7174 0.7178 0.7179 0.7181 0.7184 0.7181 0.7174 0.7176 0.7176 0.7172 0.7170 0.7173 0.7176 0.7178 0.7178 0.7176 0.7178 0.7180 0.7183 0.7177 0.7177 0.7176 0.7179 0.7179 0.7181 0.7181 0.7184 0.7186 0.7189 0.7190 0.7190 0.7192 0.7190 0.7192 0.7195 0.7197 0.7195 0.7197 0.7199 0.7197 0.7200 0.7202 0.7199 0.7201 0.7202 0.7205 0.7207 0.7208 0.7202 0.7198 0.7198 0.7200 0.7202 0.7201 0.7204 0.7201 0.7204 0.7203 0.7203 0.7206 0.7197 0.7198 0.7200 0.7192 0.7193 0.7191 0.7179 0.7178 0.7179 0.7178 0.7177 0.7180 0.7182 0.7182 0.7183 0.7186 0.7184 0.7186 0.7181 0.7183 0.7169 0.7170 0.7164 0.7166 0.7161 0.7162 0.7152 0.7152 0.7154 0.7156 0.7159 0.7159 0.7161 0.7162 0.7155 0.7153 0.7152 0.7149 0.7148 0.7148 0.7150 0.7151 0.7154 0.7154 0.7150 0.7151 0.7151 0.7153 0.7155 0.7156 0.7157 0.7159 0.7159 0.7160 0.7162 0.7164 0.7166 0.7166 0.7163 0.7163 0.7160 0.7158 0.7155 0.7155 0.7147 0.7148 0.7150 0.7149 0.7150 0.7148 0.7148 0.7149 0.7150 0.7149 0.7150 0.7152 0.7153 0.7154 0.7149 0.7145 0.7145 0.7147 0.7149 0.7149 0.7149 0.7151 0.7153 0.7154 0.7137 0.7139 0.7141 0.7140 0.7137 0.7137 0.7137 0.7138 0.7137 0.7134 0.7135 0.7133 0.7135 0.7135 0.7133 0.7131 0.7124 0.7123 0.7124 0.7125 0.7121 0.7123 0.7125 0.7125 0.7126 0.7128 0.7127 0.7128 0.7129 0.7122 0.7112 0.7110 0.7111 0.7111 0.7111 0.7109 0.7110 0.7108 0.7105 0.7105 0.7105 0.7104 0.7098 0.7099 0.7099 0.7095 0.7090 0.7077 0.7074 0.7073 0.7075 0.7076 0.7078 0.7077 0.7072 0.7073 0.7074 0.7069 0.7056 0.7057 0.7057 0.7050 0.7050 0.7049 0.7050 0.7050 0.7052 0.7054 0.7054 0.7037 0.7033 0.7033 0.7033 0.7024 0.7024 0.7017 0.7001 0.7002 0.7000 0.6978 0.6978 0.6976 0.6971 0.6972 0.6972 0.6973 0.6970 0.6971 0.6970 0.6967 0.6968 0.6965 0.6959 0.6960 0.6960 0.6956 0.6957 0.6958 0.6954 0.6954 0.6954 0.6948 0.6949 0.6943 0.6943 0.6942 0.6943 0.6944 0.6945 0.6939 0.6941 0.6941 0.6942 0.6944 0.6943 0.6944 0.6939 0.6940 0.6942 0.6940 0.6940 0.6941 0.6940 0.6938 0.6939 0.6938 0.6938 0.6938 0.6939 0.6938 0.6935 0.6935 0.6936 0.6934 0.6936 0.6932 0.6932 0.6931 0.6932 0.6927 0.6928 0.6926 0.6923 0.6925 0.6926 0.6926 0.6915 0.6910 0.6911 0.6910 0.6908 0.6909 0.6906 0.6900 0.6900 0.6891 0.6892 0.6887 0.6889 0.6888 0.6889 0.6887 0.6889 0.6890 0.6890 0.6891 0.6892 0.6893 0.6894 0.6893 0.6889 0.6889 0.6889 0.6889 0.6886 0.6881 0.6877 0.6879 0.6880 0.6880 0.6878 0.6880 0.6878 0.6880 0.6875 0.6875 0.6874 0.6873 0.6873 0.6869 0.6869 0.6868 0.6865 0.6864 0.6865 0.6866 0.6867 0.6867 0.6867 0.6855 0.6856 0.6857 0.6856 0.6855 0.6854 0.6853 0.6851 0.6852 0.6848 0.6847 0.6846 0.6847 0.6847 0.6848 0.6845 0.6845 0.6843 0.6845 0.6845 0.6846 0.6845 0.6845 0.6847 0.6845 0.6845 0.6844 0.6841 0.6839 0.6839 0.6839 0.6837 0.6837 0.6834 0.6834 0.6829 0.6827 0.6828 0.6829 0.6828 0.6828 0.6823 0.6819 0.6820 0.6818 0.6819 0.6820 0.6820 0.6817 0.6817 0.6817 0.6817 0.6817 0.6816 0.6816 0.6811 0.6811 0.6800 0.6801 0.6798 0.6800 0.6800 0.6801 0.6802 0.6799 0.6800 0.6797 0.6787 0.6784 0.6782 0.6780 0.6779 0.6776 0.6774 0.6770 0.6762 0.6763 0.6760 0.6761 0.6752 0.6753 0.6754 0.6753 0.6753 0.6751 0.6748 0.6749 0.6743 0.6739 0.6740 0.6741 0.6735 0.6735 0.6732 0.6730 0.6727 0.6726 0.6722 0.6720 0.6719 0.6719 0.6719 0.6713 0.6711 0.6711 0.6711 0.6711 0.6711 0.6710 0.6710 0.6707 0.6707 0.6704 0.6705 0.6704 0.6697 0.6695 0.6693 0.6692 0.6691 0.6691 0.6686 0.6686 0.6677 0.6676 0.6677 0.6671 0.6672 0.6665 0.6666 0.6663 0.6658 0.6658 0.6659 0.6656 0.6654 0.6643 0.6643 0.6638 0.6637 0.6638 0.6632 0.6631 0.6631 0.6629 0.6626 0.6621 0.6619 0.6619 0.6617 0.6615 0.6615 0.6616 0.6607 0.6608 0.6606 0.6606 0.6607 0.6607 0.6600 0.6600 0.6599 0.6599 0.6600 0.6598 0.6587 0.6586 0.6585 0.6585 0.6584 0.6580 0.6568 0.6556 0.6557 0.6556 0.6554 0.6555 0.6554 0.6550 0.6551 0.6549 0.6549 0.6546 0.6536 0.6534 0.6534 0.6533 0.6533 0.6530 0.6528 0.6527 0.6528 0.6526 0.6525 0.6522 0.6523 0.6513 0.6512 0.6504 0.6503 0.6497 0.6498 0.6495 0.6494 0.6491 0.6488 0.6488 0.6479 0.6470 0.6461 0.6460 0.6457 0.6453 0.6453 0.6448 0.6432 0.6426 0.6424 0.6424 0.6425 0.6426 0.6425 0.6423 0.6423 0.6420 0.6419 0.6417 0.6417 0.6416 0.6416 0.6416 0.6414 0.6415 0.6415 0.6415 0.6415 0.6414 0.6399 0.6392 0.6391 0.6392 0.6393 0.6385 0.6366 0.6364 0.6363 0.6360 0.6357 0.6357 0.6358 0.6358 0.6356 0.6356 0.6352 0.6343 0.6331 0.6331 0.6331 0.6330 0.6325 0.6324 0.6324 0.6319 0.6317 0.6317 0.6311 0.6308 0.6309 0.6306 0.6303 0.6300 0.6298 0.6292 0.6293 0.6288 0.6287 0.6287 0.6270 0.6269 0.6264 0.6260 0.6256 0.6254 0.6253 0.6241 0.6238 0.6238 0.6236 0.6228 0.6226 0.6224 0.6223 0.6222 0.6217 0.6213 0.6213 0.6212 0.6212 0.6209 0.6193 0.6193 0.6192 0.6181 0.6182 0.6182 0.6181 0.6180 0.6161 0.6147 0.6148 0.6141 0.6139 0.6136 0.6133 0.6132 0.6131 0.6121 0.6114 0.6103 0.6103 0.6095 0.6086 0.6080 0.6080 0.6081 0.6080 0.6080 0.6080 0.6071 0.6071 0.6070 0.6069 0.6068 0.6068 0.6064 0.6064 0.6064 0.6057 0.6052 0.6051 0.6049 0.6046 0.6037 0.6036 0.6035 0.6034 0.6034 0.6030 0.6029 0.6024 0.6021 0.6021 0.6013 0.6010 0.5997 0.5997 0.5994 0.5994 0.5989 0.5989 0.5983 0.5973 0.5971 0.5967 0.5967 0.5967 0.5966 0.5963 0.5959 0.5959 0.5956 0.5952 0.5949 0.5939 0.5938 0.5933 0.5934 0.5930 0.5929 0.5929 0.5925 0.5923 0.5923 0.5919 0.5916 0.5913 0.5913 0.5899 0.5898 0.5896 0.5893 0.5892 0.5887 0.5884 0.5884 0.5875 0.5870 0.5868 0.5868 0.5868 0.5868 0.5866 0.5861 0.5861 0.5861 0.5860 0.5849 0.5831 0.5829 0.5817 0.5808 0.5802 0.5801 0.5801 0.5800 0.5799 0.5787 0.5764 0.5763 0.5759 0.5758 0.5755 0.5753 0.5751 0.5742 0.5736 0.5736 0.5735 0.5734 0.5715 0.5699 0.5698 0.5691 0.5687 0.5686 0.5683 0.5680 0.5671 0.5671 0.5668 0.5666 0.5659 0.5658 0.5656 0.5655 0.5653 0.5641 0.5640 0.5635 0.5619 0.5618 0.5613 0.5606 0.5601 0.5601 0.5599 0.5593 0.5578 0.5574 0.5572 0.5571 0.5568 0.5563 0.5561 0.5559 0.5557 0.5554 0.5554 0.5554 0.5540 0.5536 0.5535 0.5535 0.5534 0.5530 0.5527 0.5527 0.5521 0.5516 0.5515 0.5513 0.5509 0.5497 0.5492 0.5490 0.5481 0.5477 0.5478 0.5476 0.5471 0.5470 0.5470 0.5461 0.5454 0.5449 0.5443 0.5439 0.5438 0.5438 0.5435 0.5431 0.5430 0.5426 0.5421 0.5415 0.5406 0.5400 0.5392 0.5379 0.5375 0.5361 0.5359 0.5352 0.5351 0.5345 0.5339 0.5338 0.5321 0.5319 0.5318 0.5304 0.5302 0.5289 0.5288 0.5278 0.5278 0.5265 0.5263 0.5249 0.5243 0.5232 0.5228 0.5221 0.5214 0.5206 0.5205 0.5198 0.5190 0.5189 0.5188 0.5188 0.5184 0.5174 0.5159 0.5157 0.5154 0.5153 0.5132 0.5114 0.5112 0.5112 0.5112 0.5105 0.5101 0.5098 0.5094 0.5093 0.5091 0.5078 0.5074 0.5071 0.5067 0.5061 0.5059 0.5052 0.5024 0.4967 0.4901 0.4887 0.4807 0.4795 0.4745 0.4724 0.4659 0.4656 0.4641 0.4592 0.4589 0.4570 0.4556 0.4531 0.4517 0.4483 0.4398 0.4342 0.4137 0.4136 0.4130 0.4010 0.4007 0.3984 0.3832 0.3807 0.3768 0.3721 0.3620 0.3427 0.3402 0.3324 0.3309 0.3309 0.3307 0.3220 0.3195 0.3130 0.3109 0.3058 0.2914 0.2835 0.2805 0.2775 0.2628 0.2614 0.2614 0.2523 0.2375 0.2248 0.2217 0.2178 0.2162 0.2137 0.2136 0.2136 0.2118 0.2103 0.2080 0.2079 0.1910 0.1889 0.1847 0.1817 0.1756 0.1735 0.1708 0.1600 0.1565 0.1563 0.1547 0.1542 0.1527 0.1192 0.1013 0.0815 0.0805 0.0711 0.0600 0.0579 0.0504 0.0424 0.0377 0.0358 0.0032" RANK_AT_ES="10717.0000" RANK_SCORE_AT_ES="2.5849"/>
  <DTG RANKED_LIST="fpkm.rnk" TEMPLATE="sample.cls" GENESET="gene_sets.gmt#SPERM_PART(GO:0097223)" ES="0.7093" NES="1.1851" NP="0.1410" FDR="0.3809" FWER="1.0000" RND_ES="0.8164 0.5047 0.5047 0.5479 0.5479 0.7093 0.5479 0.7093 0.5387 0.7093 0.8164 0.7093 0.7093 0.7093 0.5479 0.5387 0.5047 0.5047 0.5047 0.5007 0.5007 0.5047 0.7093 0.5047 0.5007 0.7093 0.7093 0.5007 0.5479 0.7093 0.5387 0.5479 0.8164 0.7093 0.8164 0.5007 0.7093 0.5479 0.5007 0.5007 0.5387 0.5387 0.5007 0.7093 0.5387 0.7093 0.5007 0.5047 0.7093 0.5387 0.7093 0.8164 0.5479 0.5007 0.5047 0.7093 0.7093 0.5007 0.5047 0.5479 0.5479 0.7093 0.5007 0.8164 0.5007 0.5479 0.8164 0.5047 0.5387 0.8164 0.5007 0.5479 0.5387 0.7093 0.7093 0.5047 0.8164 0.8164 0.5479 0.5479 0.5387 0.7093 0.5047 0.5047 0.5007 0.8164 0.5007 0.5007 0.5007 0.5387 0.8164 0.5479 0.8164 0.5479 0.5387 0.7093 0.5007 0.5047 0.8164 0.5387 0.5387 0.7093 0.5047 0.8164 0.5479 0.8164 0.5387 0.7093 0.5047 0.8164 0.7093 0.8164 0.7093 0.7093 0.8164 0.5479 0.5479 0.5047 0.5387 0.5007 0.5479 0.7093 0.7093 0.7093 0.7093 0.5387 0.5007 0.7093 0.5007 0.5479 0.7093 0.8164 0.5007 0.5007 0.5007 0.5007 0.5479 0.8164 0.8164 0.7093 0.5387 0.7093 0.7093 0.8164 0.5007 0.7093 0.8164 0.7093 0.5387 0.5387 0.5007 0.5387 0.5387 0.5479 0.7093 0.8164 0.5387 0.5479 0.5479 0.5007 0.7093 0.5387 0.5479 0.5047 0.5479 0.5479 0.8164 0.8164 0.8164 0.5007 0.5387 0.7093 0.5387 0.7093 0.5479 0.7093 0.5007 0.7093 0.5007 0.7093 0.5007 0.5007 0.5479 0.7093 0.5047 0.5007 0.5047 0.7093 0.7093 0.5387 0.5479 0.5007 0.8164 0.8164 0.5387 0.5007 0.5007 0.5479 0.5007 0.8164 0.5047 0.5047 0.5007 0.8164 0.5047 0.5007 0.5047 0.5007 0.5479 0.5007 0.5047 0.7093 0.5007 0.5047 0.5047 0.5387 0.5387 0.5387 0.7093 0.5007 0.8164 0.5479 0.8164 0.8164 0.5479 0.5387 0.5387 0.5387 0.8164 0.5047 0.5479 0.5007 0.5047 0.5047 0.7093 0.5007 0.7093 0.5479 0.8164 0.5479 0.5479 0.5479 0.8164 0.7093 0.5387 0.7093 0.5047 0.5047 0.5387 0.8164 0.5387 0.7093 0.5387 0.5387 0.5047 0.7093 0.5387 0.7093 0.7093 0.8164 0.5047 0.5479 0.5007 0.5007 0.5387 0.5387 0.5007 0.5387 0.5007 0.5007 0.5387 0.8164 0.7093 0.8164 0.5387 0.5387 0.7093 0.5387 0.5479 0.8164 0.7093 0.5007 0.5007 0.7093 0.5479 0.5479 0.5047 0.8164 0.5007 0.7093 0.5047 0.5047 0.7093 0.8164 0.7093 0.5047 0.5047 0.5047 0.7093 0.7093 0.5479 0.7093 0.5007 0.5047 0.5479 0.7093 0.7093 0.5479 0.5007 0.5047 0.8164 0.5007 0.7093 0.5387 0.7093 0.5479 0.5007 0.5047 0.8164 0.5047 0.5047 0.8164 0.5047 0.5479 0.5387 0.5479 0.5007 0.5047 0.5479 0.5047 0.7093 0.5047 0.5007 0.5007 0.8164 0.5047 0.8164 0.5047 0.5479 0.5007 0.7093 0.5007 0.5007 0.5479 0.5007 0.5047 0.5479 0.5047 0.5479 0.8164 0.5479 0.5007 0.5479 0.8164 0.8164 0.8164 0.5479 0.5047 0.7093 0.5007 0.7093 0.7093 0.7093 0.5047 0.5007 0.5047 0.5387 0.5479 0.7093 0.5047 0.7093 0.5387 0.5047 0.5047 0.7093 0.7093 0.5047 0.5007 0.5387 0.7093 0.5387 0.5479 0.5387 0.5047 0.5047 0.5047 0.5387 0.7093 0.5007 0.8164 0.8164 0.5479 0.5387 0.5387 0.5479 0.7093 0.7093 0.5479 0.5479 0.5479 0.5047 0.5387 0.7093 0.5007 0.5007 0.5047 0.5047 0.5047 0.5047 0.5047 0.8164 0.7093 0.5047 0.5047 0.5387 0.5387 0.8164 0.5047 0.5047 0.7093 0.5007 0.5387 0.7093 0.5047 0.5479 0.8164 0.5387 0.8164 0.5047 0.7093 0.5047 0.5387 0.7093 0.8164 0.8164 0.7093 0.8164 0.5007 0.5047 0.8164 0.5047 0.5479 0.5047 0.5047 0.7093 0.7093 0.5007 0.5047 0.5479 0.8164 0.5387 0.5479 0.7093 0.5047 0.8164 0.5479 0.5387 0.5479 0.5007 0.5007 0.5387 0.5479 0.5007 0.7093 0.5479 0.7093 0.5047 0.5007 0.7093 0.5387 0.5387 0.7093 0.5387 0.5007 0.5387 0.5007 0.7093 0.5047 0.5047 0.7093 0.7093 0.8164 0.5047 0.7093 0.5047 0.5007 0.5479 0.5047 0.7093 0.5007 0.7093 0.7093 0.5047 0.5047 0.5479 0.5387 0.5047 0.5047 0.8164 0.5387 0.5387 0.5479 0.5387 0.5387 0.8164 0.5387 0.5387 0.5007 0.7093 0.7093 0.5047 0.5387 0.5007 0.5047 0.5479 0.7093 0.7093 0.5387 0.7093 0.5479 0.8164 0.5007 0.7093 0.5007 0.7093 0.5387 0.5007 0.5047 0.7093 0.7093 0.7093 0.5047 0.5479 0.5479 0.5479 0.5387 0.5047 0.5479 0.5479 0.5479 0.5479 0.5479 0.8164 0.8164 0.5387 0.8164 0.8164 0.5007 0.5387 0.8164 0.8164 0.5479 0.8164 0.7093 0.5479 0.5047 0.5007 0.8164 0.8164 0.5387 0.5479 0.7093 0.5387 0.5387 0.5007 0.5387 0.5479 0.5047 0.5007 0.5047 0.5479 0.7093 0.5479 0.5047 0.5479 0.5479 0.7093 0.5047 0.7093 0.5047 0.8164 0.5047 0.5007 0.5007 0.5387 0.8164 0.8164 0.7093 0.5479 0.5047 0.5479 0.5007 0.5387 0.5479 0.5387 0.5007 0.5387 0.8164 0.5047 0.5479 0.7093 0.5007 0.5479 0.5479 0.8164 0.5007 0.5387 0.7093 0.5479 0.7093 0.5047 0.5007 0.5479 0.5387 0.8164 0.7093 0.5047 0.5479 0.5387 0.8164 0.5047 0.5479 0.7093 0.5047 0.5047 0.5387 0.8164 0.8164 0.7093 0.5007 0.5387 0.8164 0.8164 0.8164 0.5007 0.5047 0.5479 0.8164 0.5479 0.5479 0.5007 0.8164 0.7093 0.5387 0.7093 0.7093 0.7093 0.5047 0.5007 0.5479 0.5007 0.5387 0.8164 0.5007 0.5007 0.5047 0.5479 0.5387 0.5387 0.5047 0.8164 0.5387 0.7093 0.7093 0.7093 0.5047 0.5007 0.7093 0.5387 0.5479 0.8164 0.5479 0.5479 0.7093 0.5387 0.5007 0.5479 0.5007 0.7093 0.5007 0.5387 0.5479 0.5479 0.5479 0.5007 0.7093 0.5387 0.7093 0.7093 0.7093 0.5387 0.5479 0.5479 0.5387 0.8164 0.5479 0.5047 0.7093 0.5387 0.5479 0.5387 0.5007 0.7093 0.7093 0.7093 0.8164 0.5387 0.5387 0.5387 0.5479 0.5047 0.5387 0.5047 0.5387 0.5479 0.5479 0.5047 0.5479 0.5047 0.5387 0.5387 0.5387 0.5479 0.5047 0.5387 0.5047 0.8164 0.7093 0.7093 0.7093 0.5479 0.8164 0.5387 0.7093 0.5007 0.5387 0.5047 0.5387 0.5007 0.7093 0.8164 0.5007 0.5007 0.8164 0.5047 0.5387 0.5007 0.7093 0.5479 0.5007 0.5479 0.5387 0.5479 0.8164 0.8164 0.5047 0.5007 0.5047 0.7093 0.5007 0.5047 0.5047 0.5047 0.5479 0.5047 0.5007 0.7093 0.5007 0.8164 0.5479 0.5047 0.5479 0.5007 0.8164 0.5007 0.5047 0.8164 0.5047 0.5007 0.5387 0.7093 0.5479 0.5387 0.5007 0.5479 0.5007 0.5479 0.5007 0.5479 0.5387 0.7093 0.7093 0.5479 0.5479 0.5387 0.5047 0.5047 0.5007 0.5047 0.5047 0.7093 0.8164 0.5007 0.5007 0.5479 0.7093 0.5387 0.8164 0.8164 0.5047 0.5047 0.5387 0.8164 0.5007 0.5047 0.8164 0.5479 0.8164 0.5387 0.8164 0.5047 0.5007 0.5479 0.5387 0.8164 0.5387 0.5047 0.5007 0.5007 0.5387 0.5007 0.8164 0.5007 0.5007 0.8164 0.5047 0.5387 0.5387 0.5387 0.5007 0.5047 0.5047 0.7093 0.5007 0.5007 0.5007 0.5479 0.5479 0.5387 0.5047 0.5007 0.5047 0.5479 0.7093 0.5479 0.7093 0.5387 0.5007 0.7093 0.5007 0.5007 0.5479 0.5047 0.5047 0.8164 0.5387 0.5007 0.7093 0.8164 0.5479 0.5479 0.5479 0.5007 0.5007 0.5047 0.5007 0.5387 0.5387 0.7093 0.5387 0.5047 0.5387 0.8164 0.5387 0.5387 0.5007 0.5479 0.5007 0.5479 0.5387 0.7093 0.5047 0.5387 0.5387 0.8164 0.8164 0.7093 0.5007 0.5007 0.5047 0.5479 0.5007 0.8164 0.8164 0.5007 0.5387 0.7093 0.5047 0.7093 0.5479 0.5047 0.8164 0.8164 0.8164 0.7093 0.5479 0.5007 0.5479 0.5479 0.5387 0.5007 0.8164 0.5479 0.5047 0.8164 0.7093 0.5387 0.5007 0.5047 0.5479 0.7093 0.8164 0.8164 0.8164 0.5007 0.7093 0.8164 0.8164 0.5479 0.5479 0.5007 0.5387 0.5387 0.5047 0.5387 0.5387 0.5047 0.5047 0.5387 0.5387 0.5479 0.5387 0.5479 0.5007 0.7093 0.7093 0.5047 0.5387 0.8164 0.5387 0.7093 0.5007 0.5007 0.5007 0.5047 0.5007 0.8164 0.7093 0.8164 0.5047 0.5479 0.5387 0.5387 0.5479 0.5007 0.5047 0.5479 0.7093 0.8164 0.5387 0.5387 0.5047 0.5047 0.7093 0.7093 0.5007 0.5387 0.5387 0.5479 0.5387 0.8164 0.8164 0.7093 0.5007 0.5007 0.5007 0.7093 0.5387 0.5387 0.8164" HIT_INDICES="420 618 1097 1158 1586 1635 1659 1963 2248 3398 3498 3777 3785 4659 4816 5250 5964 5984 6015 6191 6641 6670 6765 6883 6928 7025 7080 7176 7177 7263 7289 7453 7588 7778 8179 8272 8475 8640 8643 8690 9111 9355 9484 9528 9870 9873 10026 10124 10138 10309 10512 10710 10820 11066 11087 12141 12182 12232 12578 12762 12938 12950 13081 13125 13151 13248 13524 13606 13939 14379 14883 14932 15063 15248 15375 15403 15440 15522 15679 15889 16338 16531 16618 16859 17121 17376 17561 17571 18142 18259 18360 18509 19008 19043 19532 20217 20585 20675 20717 20837 20936 21090 21286 21406 21463 21515 21554 21975 22052 22398 22495 22792 22880 22897 22904 23095 23199 23567 24126 24213 24287 24435 24546 24624 25020 25081 25213 25385 25592 25607 25736 25798 25889 25913 26161 26162 26205 26579 26735 26778 26817 26852 27266 27361 27517 27762 28077 28118 28426 28457 28625 28790 29099 29183 29619 29679 30728 31097 31246 31534 32168 32328 32530 32737 32778 33029 33054 34494 34711 35227 36186 37044 37361 38070 40329 40494 41557 42798 43251 44367 45100 46827 48054 48287 48412 49336 49851 50065 50345 50543 51338 51566 52540 53930 54209 54334 54726 56798" ES_PROFILE="-0.0071 -0.0104 -0.0185 -0.0195 -0.0268 -0.0276 -0.0280 -0.0331 -0.0379 -0.0574 -0.0590 -0.0637 -0.0638 -0.0786 -0.0813 -0.0886 0.1091 0.2924 0.4378 0.4970 0.5113 0.5317 0.5488 0.5634 0.5787 0.5917 0.6047 0.6158 0.6284 0.6387 0.6497 0.6571 0.6640 0.6692 0.6694 0.6745 0.6772 0.6803 0.6861 0.6910 0.6889 0.6895 0.6918 0.6955 0.6937 0.6978 0.6991 0.7013 0.7049 0.7057 0.7058 0.7059 0.7074 0.7064 0.7093 0.6941 0.6961 0.6979 0.6946 0.6939 0.6933 0.6955 0.6956 0.6972 0.6991 0.6997 0.6972 0.6980 0.6945 0.6890 0.6823 0.6834 0.6830 0.6816 0.6812 0.6825 0.6836 0.6840 0.6830 0.6811 0.6750 0.6733 0.6734 0.6708 0.6678 0.6649 0.6631 0.6643 0.6559 0.6552 0.6547 0.6534 0.6461 0.6466 0.6394 0.6288 0.6235 0.6230 0.6232 0.6222 0.6214 0.6197 0.6173 0.6161 0.6160 0.6160 0.6162 0.6098 0.6093 0.6042 0.6033 0.5990 0.5982 0.5987 0.5993 0.5967 0.5956 0.5900 0.5811 0.5802 0.5795 0.5776 0.5762 0.5754 0.5692 0.5687 0.5669 0.5645 0.5614 0.5616 0.5598 0.5592 0.5580 0.5580 0.5542 0.5546 0.5542 0.5482 0.5459 0.5454 0.5451 0.5448 0.5380 0.5367 0.5342 0.5303 0.5251 0.5246 0.5195 0.5191 0.5163 0.5136 0.5084 0.5070 0.4997 0.4987 0.4809 0.4746 0.4721 0.4673 0.4565 0.4538 0.4504 0.4469 0.4462 0.4420 0.4416 0.4172 0.4135 0.4048 0.3886 0.3740 0.3687 0.3567 0.3184 0.3156 0.2976 0.2766 0.2689 0.2500 0.2376 0.2083 0.1876 0.1836 0.1815 0.1659 0.1572 0.1536 0.1489 0.1455 0.1321 0.1282 0.1117 0.0882 0.0835 0.0814 0.0748 0.0397" RANK_AT_ES="11087.0000" RANK_SCORE_AT_ES="2.4172"/>
  <DTG RANKED_LIST="fpkm.rnk" TEMPLATE="sample.cls" GENESET="gene_sets.gmt#REGULATION_OF_LEUKOCYTE_DEGRANULATION(GO:0043300)" ES="0.7305" NES="1.1851" NP="0.1410" FDR="0.3809" FWER="1.0000" RND_ES="0.8360 0.4979 0.4979 0.5536 0.5536 0.7305 0.5536 0.7305 0.5934 0.7305 0.8360 0.7305 0.7305 0.7305 0.5536 0.5934 0.4979 0.4979 0.4979 0.5133 0.5133 0.4979 0.7305 0.4979 0.5133 0.7305 0.7305 0.5133 0.5536 0.7305 0.5934 0.5536 0.8360 0.7305 0.8360 0.5133 0.7305 0.5536 0.5133 0.5133 0.5934 0.5934 0.5133 0.7305 0.5934 0.7305 0.5133 0.4979 0.7305 0.5934 0.7305 0.8360 0.5536 0.5133 0.4979 0.7305 0.7305 0.5133 0.4979 0.5536 0.5536 0.7305 0.5133 0.8360 0.5133 0.5536 0.8360 0.4979 0.5934 0.8360 0.5133 0.5536 0.5934 0.7305 0.7305 0.4979 0.8360 0.8360 0.5536 0.5536 0.5934 0.7305 0.4979 0.4979 0.5133 0.8360 0.5133 0.5133 0.5133 0.5934 0.8360 0.5536 0.8360 0.5536 0.5934 0.7305 0.5133 0.4979 0.8360 0.5934 0.5934 0.7305 0.4979 0.8360 0.5536 0.8360 0.5934 0.7305 0.4979 0.8360 0.7305 0.8360 0.7305 0.7305 0.8360 0.5536 0.5536 0.4979 0.5934 0.5133 0.5536 0.7305 0.7305 0.7305 0.7305 0.5934 0.5133 0.7305 0.5133 0.5536 0.7305 0.8360 0.5133 0.5133 0.5133 0.5133 0.5536 0.8360 0.8360 0.7305 0.5934 0.7305 0.7305 0.8360 0.5133 0.7305 0.8360 0.7305 0.5934 0.5934 0.5133 0.5934 0.5934 0.5536 0.7305 0.8360 0.5934 0.5536 0.5536 0.5133 0.7305 0.5934 0.5536 0.4979 0.5536 0.5536 0.8360 0.8360 0.8360 0.5133 0.5934 0.7305 0.5934 0.7305 0.5536 0.7305 0.5133 0.7305 0.5133 0.7305 0.5133 0.5133 0.5536 0.7305 0.4979 0.5133 0.4979 0.7305 0.7305 0.5934 0.5536 0.5133 0.8360 0.8360 0.5934 0.5133 0.5133 0.5536 0.5133 0.8360 0.4979 0.4979 0.5133 0.8360 0.4979 0.5133 0.4979 0.5133 0.5536 0.5133 0.4979 0.7305 0.5133 0.4979 0.4979 0.5934 0.5934 0.5934 0.7305 0.5133 0.8360 0.5536 0.8360 0.8360 0.5536 0.5934 0.5934 0.5934 0.8360 0.4979 0.5536 0.5133 0.4979 0.4979 0.7305 0.5133 0.7305 0.5536 0.8360 0.5536 0.5536 0.5536 0.8360 0.7305 0.5934 0.7305 0.4979 0.4979 0.5934 0.8360 0.5934 0.7305 0.5934 0.5934 0.4979 0.7305 0.5934 0.7305 0.7305 0.8360 0.4979 0.5536 0.5133 0.5133 0.5934 0.5934 0.5133 0.5934 0.5133 0.5133 0.5934 0.8360 0.7305 0.8360 0.5934 0.5934 0.7305 0.5934 0.5536 0.8360 0.7305 0.5133 0.5133 0.7305 0.5536 0.5536 0.4979 0.8360 0.5133 0.7305 0.4979 0.4979 0.7305 0.8360 0.7305 0.4979 0.4979 0.4979 0.7305 0.7305 0.5536 0.7305 0.5133 0.4979 0.5536 0.7305 0.7305 0.5536 0.5133 0.4979 0.8360 0.5133 0.7305 0.5934 0.7305 0.5536 0.5133 0.4979 0.8360 0.4979 0.4979 0.8360 0.4979 0.5536 0.5934 0.5536 0.5133 0.4979 0.5536 0.4979 0.7305 0.4979 0.5133 0.5133 0.8360 0.4979 0.8360 0.4979 0.5536 0.5133 0.7305 0.5133 0.5133 0.5536 0.5133 0.4979 0.5536 0.4979 0.5536 0.8360 0.5536 0.5133 0.5536 0.8360 0.8360 0.8360 0.5536 0.4979 0.7305 0.5133 0.7305 0.7305 0.7305 0.4979 0.5133 0.4979 0.5934 0.5536 0.7305 0.4979 0.7305 0.5934 0.4979 0.4979 0.7305 0.7305 0.4979 0.5133 0.5934 0.7305 0.5934 0.5536 0.5934 0.4979 0.4979 0.4979 0.5934 0.7305 0.5133 0.8360 0.8360 0.5536 0.5934 0.5934 0.5536 0.7305 0.7305 0.5536 0.5536 0.5536 0.4979 0.5934 0.7305 0.5133 0.5133 0.4979 0.4979 0.4979 0.4979 0.4979 0.8360 0.7305 0.4979 0.4979 0.5934 0.5934 0.8360 0.4979 0.4979 0.7305 0.5133 0.5934 0.7305 0.4979 0.5536 0.8360 0.5934 0.8360 0.4979 0.7305 0.4979 0.5934 0.7305 0.8360 0.8360 0.7305 0.8360 0.5133 0.4979 0.8360 0.4979 0.5536 0.4979 0.4979 0.7305 0.7305 0.5133 0.4979 0.5536 0.8360 0.5934 0.5536 0.7305 0.4979 0.8360 0.5536 0.5934 0.5536 0.5133 0.5133 0.5934 0.5536 0.5133 0.7305 0.5536 0.7305 0.4979 0.5133 0.7305 0.5934 0.5934 0.7305 0.5934 0.5133 0.5934 0.5133 0.7305 0.4979 0.4979 0.7305 0.7305 0.8360 0.4979 0.7305 0.4979 0.5133 0.5536 0.4979 0.7305 0.5133 0.7305 0.7305 0.4979 0.4979 0.5536 0.5934 0.4979 0.4979 0.8360 0.5934 0.5934 0.5536 0.5934 0.5934 0.8360 0.5934 0.5934 0.5133 0.7305 0.7305 0.4979 0.5934 0.5133 0.4979 0.5536 0.7305 0.7305 0.5934 0.7305 0.5536 0.8360 0.5133 0.7305 0.5133 0.7305 0.5934 0.5133 0.4979 0.7305 0.7305 0.7305 0.4979 0.5536 0.5536 0.5536 0.5934 0.4979 0.5536 0.5536 0.5536 0.5536 0.5536 0.8360 0.8360 0.5934 0.8360 0.8360 0.5133 0.5934 0.8360 0.8360 0.5536 0.8360 0.7305 0.5536 0.4979 0.5133 0.8360 0.8360 0.5934 0.5536 0.7305 0.5934 0.5934 0.5133 0.5934 0.5536 0.4979 0.5133 0.4979 0.5536 0.7305 0.5536 0.4979 0.5536 0.5536 0.7305 0.4979 0.7305 0.4979 0.8360 0.4979 0.5133 0.5133 0.5934 0.8360 0.8360 0.7305 0.5536 0.4979 0.5536 0.5133 0.5934 0.5536 0.5934 0.5133 0.5934 0.8360 0.4979 0.5536 0.7305 0.5133 0.5536 0.5536 0.8360 0.5133 0.5934 0.7305 0.5536 0.7305 0.4979 0.5133 0.5536 0.5934 0.8360 0.7305 0.4979 0.5536 0.5934 0.8360 0.4979 0.5536 0.7305 0.4979 0.4979 0.5934 0.8360 0.8360 0.7305 0.5133 0.5934 0.8360 0.8360 0.8360 0.5133 0.4979 0.5536 0.8360 0.5536 0.5536 0.5133 0.8360 0.7305 0.5934 0.7305 0.7305 0.7305 0.4979 0.5133 0.5536 0.5133 0.5934 0.8360 0.5133 0.5133 0.4979 0.5536 0.5934 0.5934 0.4979 0.8360 0.5934 0.7305 0.7305 0.7305 0.4979 0.5133 0.7305 0.5934 0.5536 0.8360 0.5536 0.5536 0.7305 0.5934 0.5133 0.5536 0.5133 0.7305 0.5133 0.5934 0.5536 0.5536 0.5536 0.5133 0.7305 0.5934 0.7305 0.7305 0.7305 0.5934 0.5536 0.5536 0.5934 0.8360 0.5536 0.4979 0.7305 0.5934 0.5536 0.5934 0.5133 0.7305 0.7305 0.7305 0.8360 0.5934 0.5934 0.5934 0.5536 0.4979 0.5934 0.4979 0.5934 0.5536 0.5536 0.4979 0.5536 0.4979 0.5934 0.5934 0.5934 0.5536 0.4979 0.5934 0.4979 0.8360 0.7305 0.7305 0.7305 0.5536 0.8360 0.5934 0.7305 0.5133 0.5934 0.4979 0.5934 0.5133 0.7305 0.8360 0.5133 0.5133 0.8360 0.4979 0.5934 0.5133 0.7305 0.5536 0.5133 0.5536 0.5934 0.5536 0.8360 0.8360 0.4979 0.5133 0.4979 0.7305 0.5133 0.4979 0.4979 0.4979 0.5536 0.4979 0.5133 0.7305 0.5133 0.8360 0.5536 0.4979 0.5536 0.5133 0.8360 0.5133 0.4979 0.8360 0.4979 0.5133 0.5934 0.7305 0.5536 0.5934 0.5133 0.5536 0.5133 0.5536 0.5133 0.5536 0.5934 0.7305 0.7305 0.5536 0.5536 0.5934 0.4979 0.4979 0.5133 0.4979 0.4979 0.7305 0.8360 0.5133 0.5133 0.5536 0.7305 0.5934 0.8360 0.8360 0.4979 0.4979 0.5934 0.8360 0.5133 0.4979 0.8360 0.5536 0.8360 0.5934 0.8360 0.4979 0.5133 0.5536 0.5934 0.8360 0.5934 0.4979 0.5133 0.5133 0.5934 0.5133 0.8360 0.5133 0.5133 0.8360 0.4979 0.5934 0.5934 0.5934 0.5133 0.4979 0.4979 0.7305 0.5133 0.5133 0.5133 0.5536 0.5536 0.5934 0.4979 0.5133 0.4979 0.5536 0.7305 0.5536 0.7305 0.5934 0.5133 0.7305 0.5133 0.5133 0.5536 0.4979 0.4979 0.8360 0.5934 0.5133 0.7305 0.8360 0.5536 0.5536 0.5536 0.5133 0.5133 0.4979 0.5133 0.5934 0.5934 0.7305 0.5934 0.4979 0.5934 0.8360 0.5934 0.5934 0.5133 0.5536 0.5133 0.5536 0.5934 0.7305 0.4979 0.5934 0.5934 0.8360 0.8360 0.7305 0.5133 0.5133 0.4979 0.5536 0.5133 0.8360 0.8360 0.5133 0.5934 0.7305 0.4979 0.7305 0.5536 0.4979 0.8360 0.8360 0.8360 0.7305 0.5536 0.5133 0.5536 0.5536 0.5934 0.5133 0.8360 0.5536 0.4979 0.8360 0.7305 0.5934 0.5133 0.4979 0.5536 0.7305 0.8360 0.8360 0.8360 0.5133 0.7305 0.8360 0.8360 0.5536 0.5536 0.5133 0.5934 0.5934 0.4979 0.5934 0.5934 0.4979 0.4979 0.5934 0.5934 0.5536 0.5934 0.5536 0.5133 0.7305 0.7305 0.4979 0.5934 0.8360 0.5934 0.7305 0.5133 0.5133 0.5133 0.4979 0.5133 0.8360 0.7305 0.8360 0.4979 0.5536 0.5934 0.5934 0.5536 0.5133 0.4979 0.5536 0.7305 0.8360 0.5934 0.5934 0.4979 0.4979 0.7305 0.7305 0.5133 0.5934 0.5934 0.5536 0.5934 0.8360 0.8360 0.7305 0.5133 0.5133 0.5133 0.7305 0.5934 0.5934 0.8360" HIT_INDICES="5986 7937 7951 8279 8627 9016 9198 10643 11567 13678 13990 14122 15251 16632 17522 18255 20764 21314 22844 22874 23076 23549 23767 23884 24007 24308 24797 24906 25483 25487 26338 27782 27831 28133 29306 29327 29601 31906 33002 51827 55857 56701" ES_PROFILE="0.6317 0.6298 0.6604 0.6817 0.6995 0.7137 0.7305 0.7200 0.7163 0.6893 0.6925 0.6985 0.6866 0.6694 0.6599 0.6525 0.6139 0.6081 0.5850 0.5874 0.5867 0.5813 0.5800 0.5805 0.5807 0.5779 0.5716 0.5718 0.5638 0.5655 0.5525 0.5288 0.5287 0.5242 0.5044 0.5041 0.4995 0.4605 0.4420 0.1235 0.0554 0.0412" RANK_AT_ES="9198.0000" RANK_SCORE_AT_ES="3.7161"/>
  <DTG RANKED_LIST="fpkm.rnk" TEMPLATE="sample.cls" GENESET="gene_sets.gmt#VESICLE_MEDIATED_TRANSPORT_IN_SYNAPSE(GO:0099003)" ES="0.7158" NES="1.1851" NP="0.1410" FDR="0.3810" FWER="1.0000" RND_ES="0.7939 0.5194 0.5194 0.5472 0.5472 0.7158 0.5472 0.7158 0.5447 0.7158 0.7939 0.7158 0.7158 0.7158 0.5472 0.5447 0.5194 0.5194 0.5194 0.5246 0.5246 0.5194 0.7158 0.5194 0.5246 0.7158 0.7158 0.5246 0.5472 0.7158 0.5447 0.5472 0.7939 0.7158 0.7939 0.5246 0.7158 0.5472 0.5246 0.5246 0.5447 0.5447 0.5246 0.7158 0.5447 0.7158 0.5246 0.5194 0.7158 0.5447 0.7158 0.7939 0.5472 0.5246 0.5194 0.7158 0.7158 0.5246 0.5194 0.5472 0.5472 0.7158 0.5246 0.7939 0.5246 0.5472 0.7939 0.5194 0.5447 0.7939 0.5246 0.5472 0.5447 0.7158 0.7158 0.5194 0.7939 0.7939 0.5472 0.5472 0.5447 0.7158 0.5194 0.5194 0.5246 0.7939 0.5246 0.5246 0.5246 0.5447 0.7939 0.5472 0.7939 0.5472 0.5447 0.7158 0.5246 0.5194 0.7939 0.5447 0.5447 0.7158 0.5194 0.7939 0.5472 0.7939 0.5447 0.7158 0.5194 0.7939 0.7158 0.7939 0.7158 0.7158 0.7939 0.5472 0.5472 0.5194 0.5447 0.5246 0.5472 0.7158 0.7158 0.7158 0.7158 0.5447 0.5246 0.7158 0.5246 0.5472 0.7158 0.7939 0.5246 0.5246 0.5246 0.5246 0.5472 0.7939 0.7939 0.7158 0.5447 0.7158 0.7158 0.7939 0.5246 0.7158 0.7939 0.7158 0.5447 0.5447 0.5246 0.5447 0.5447 0.5472 0.7158 0.7939 0.5447 0.5472 0.5472 0.5246 0.7158 0.5447 0.5472 0.5194 0.5472 0.5472 0.7939 0.7939 0.7939 0.5246 0.5447 0.7158 0.5447 0.7158 0.5472 0.7158 0.5246 0.7158 0.5246 0.7158 0.5246 0.5246 0.5472 0.7158 0.5194 0.5246 0.5194 0.7158 0.7158 0.5447 0.5472 0.5246 0.7939 0.7939 0.5447 0.5246 0.5246 0.5472 0.5246 0.7939 0.5194 0.5194 0.5246 0.7939 0.5194 0.5246 0.5194 0.5246 0.5472 0.5246 0.5194 0.7158 0.5246 0.5194 0.5194 0.5447 0.5447 0.5447 0.7158 0.5246 0.7939 0.5472 0.7939 0.7939 0.5472 0.5447 0.5447 0.5447 0.7939 0.5194 0.5472 0.5246 0.5194 0.5194 0.7158 0.5246 0.7158 0.5472 0.7939 0.5472 0.5472 0.5472 0.7939 0.7158 0.5447 0.7158 0.5194 0.5194 0.5447 0.7939 0.5447 0.7158 0.5447 0.5447 0.5194 0.7158 0.5447 0.7158 0.7158 0.7939 0.5194 0.5472 0.5246 0.5246 0.5447 0.5447 0.5246 0.5447 0.5246 0.5246 0.5447 0.7939 0.7158 0.7939 0.5447 0.5447 0.7158 0.5447 0.5472 0.7939 0.7158 0.5246 0.5246 0.7158 0.5472 0.5472 0.5194 0.7939 0.5246 0.7158 0.5194 0.5194 0.7158 0.7939 0.7158 0.5194 0.5194 0.5194 0.7158 0.7158 0.5472 0.7158 0.5246 0.5194 0.5472 0.7158 0.7158 0.5472 0.5246 0.5194 0.7939 0.5246 0.7158 0.5447 0.7158 0.5472 0.5246 0.5194 0.7939 0.5194 0.5194 0.7939 0.5194 0.5472 0.5447 0.5472 0.5246 0.5194 0.5472 0.5194 0.7158 0.5194 0.5246 0.5246 0.7939 0.5194 0.7939 0.5194 0.5472 0.5246 0.7158 0.5246 0.5246 0.5472 0.5246 0.5194 0.5472 0.5194 0.5472 0.7939 0.5472 0.5246 0.5472 0.7939 0.7939 0.7939 0.5472 0.5194 0.7158 0.5246 0.7158 0.7158 0.7158 0.5194 0.5246 0.5194 0.5447 0.5472 0.7158 0.5194 0.7158 0.5447 0.5194 0.5194 0.7158 0.7158 0.5194 0.5246 0.5447 0.7158 0.5447 0.5472 0.5447 0.5194 0.5194 0.5194 0.5447 0.7158 0.5246 0.7939 0.7939 0.5472 0.5447 0.5447 0.5472 0.7158 0.7158 0.5472 0.5472 0.5472 0.5194 0.5447 0.7158 0.5246 0.5246 0.5194 0.5194 0.5194 0.5194 0.5194 0.7939 0.7158 0.5194 0.5194 0.5447 0.5447 0.7939 0.5194 0.5194 0.7158 0.5246 0.5447 0.7158 0.5194 0.5472 0.7939 0.5447 0.7939 0.5194 0.7158 0.5194 0.5447 0.7158 0.7939 0.7939 0.7158 0.7939 0.5246 0.5194 0.7939 0.5194 0.5472 0.5194 0.5194 0.7158 0.7158 0.5246 0.5194 0.5472 0.7939 0.5447 0.5472 0.7158 0.5194 0.7939 0.5472 0.5447 0.5472 0.5246 0.5246 0.5447 0.5472 0.5246 0.7158 0.5472 0.7158 0.5194 0.5246 0.7158 0.5447 0.5447 0.7158 0.5447 0.5246 0.5447 0.5246 0.7158 0.5194 0.5194 0.7158 0.7158 0.7939 0.5194 0.7158 0.5194 0.5246 0.5472 0.5194 0.7158 0.5246 0.7158 0.7158 0.5194 0.5194 0.5472 0.5447 0.5194 0.5194 0.7939 0.5447 0.5447 0.5472 0.5447 0.5447 0.7939 0.5447 0.5447 0.5246 0.7158 0.7158 0.5194 0.5447 0.5246 0.5194 0.5472 0.7158 0.7158 0.5447 0.7158 0.5472 0.7939 0.5246 0.7158 0.5246 0.7158 0.5447 0.5246 0.5194 0.7158 0.7158 0.7158 0.5194 0.5472 0.5472 0.5472 0.5447 0.5194 0.5472 0.5472 0.5472 0.5472 0.5472 0.7939 0.7939 0.5447 0.7939 0.7939 0.5246 0.5447 0.7939 0.7939 0.5472 0.7939 0.7158 0.5472 0.5194 0.5246 0.7939 0.7939 0.5447 0.5472 0.7158 0.5447 0.5447 0.5246 0.5447 0.5472 0.5194 0.5246 0.5194 0.5472 0.7158 0.5472 0.5194 0.5472 0.5472 0.7158 0.5194 0.7158 0.5194 0.7939 0.5194 0.5246 0.5246 0.5447 0.7939 0.7939 0.7158 0.5472 0.5194 0.5472 0.5246 0.5447 0.5472 0.5447 0.5246 0.5447 0.7939 0.5194 0.5472 0.7158 0.5246 0.5472 0.5472 0.7939 0.5246 0.5447 0.7158 0.5472 0.7158 0.5194 0.5246 0.5472 0.5447 0.7939 0.7158 0.5194 0.5472 0.5447 0.7939 0.5194 0.5472 0.7158 0.5194 0.5194 0.5447 0.7939 0.7939 0.7158 0.5246 0.5447 0.7939 0.7939 0.7939 0.5246 0.5194 0.5472 0.7939 0.5472 0.5472 0.5246 0.7939 0.7158 0.5447 0.7158 0.7158 0.7158 0.5194 0.5246 0.5472 0.5246 0.5447 0.7939 0.5246 0.5246 0.5194 0.5472 0.5447 0.5447 0.5194 0.7939 0.5447 0.7158 0.7158 0.7158 0.5194 0.5246 0.7158 0.5447 0.5472 0.7939 0.5472 0.5472 0.7158 0.5447 0.5246 0.5472 0.5246 0.7158 0.5246 0.5447 0.5472 0.5472 0.5472 0.5246 0.7158 0.5447 0.7158 0.7158 0.7158 0.5447 0.5472 0.5472 0.5447 0.7939 0.5472 0.5194 0.7158 0.5447 0.5472 0.5447 0.5246 0.7158 0.7158 0.7158 0.7939 0.5447 0.5447 0.5447 0.5472 0.5194 0.5447 0.5194 0.5447 0.5472 0.5472 0.5194 0.5472 0.5194 0.5447 0.5447 0.5447 0.5472 0.5194 0.5447 0.5194 0.7939 0.7158 0.7158 0.7158 0.5472 0.7939 0.5447 0.7158 0.5246 0.5447 0.5194 0.5447 0.5246 0.7158 0.7939 0.5246 0.5246 0.7939 0.5194 0.5447 0.5246 0.7158 0.5472 0.5246 0.5472 0.5447 0.5472 0.7939 0.7939 0.5194 0.5246 0.5194 0.7158 0.5246 0.5194 0.5194 0.5194 0.5472 0.5194 0.5246 0.7158 0.5246 0.7939 0.5472 0.5194 0.5472 0.5246 0.7939 0.5246 0.5194 0.7939 0.5194 0.5246 0.5447 0.7158 0.5472 0.5447 0.5246 0.5472 0.5246 0.5472 0.5246 0.5472 0.5447 0.7158 0.7158 0.5472 0.5472 0.5447 0.5194 0.5194 0.5246 0.5194 0.5194 0.7158 0.7939 0.5246 0.5246 0.5472 0.7158 0.5447 0.7939 0.7939 0.5194 0.5194 0.5447 0.7939 0.5246 0.5194 0.7939 0.5472 0.7939 0.5447 0.7939 0.5194 0.5246 0.5472 0.5447 0.7939 0.5447 0.5194 0.5246 0.5246 0.5447 0.5246 0.7939 0.5246 0.5246 0.7939 0.5194 0.5447 0.5447 0.5447 0.5246 0.5194 0.5194 0.7158 0.5246 0.5246 0.5246 0.5472 0.5472 0.5447 0.5194 0.5246 0.5194 0.5472 0.7158 0.5472 0.7158 0.5447 0.5246 0.7158 0.5246 0.5246 0.5472 0.5194 0.5194 0.7939 0.5447 0.5246 0.7158 0.7939 0.5472 0.5472 0.5472 0.5246 0.5246 0.5194 0.5246 0.5447 0.5447 0.7158 0.5447 0.5194 0.5447 0.7939 0.5447 0.5447 0.5246 0.5472 0.5246 0.5472 0.5447 0.7158 0.5194 0.5447 0.5447 0.7939 0.7939 0.7158 0.5246 0.5246 0.5194 0.5472 0.5246 0.7939 0.7939 0.5246 0.5447 0.7158 0.5194 0.7158 0.5472 0.5194 0.7939 0.7939 0.7939 0.7158 0.5472 0.5246 0.5472 0.5472 0.5447 0.5246 0.7939 0.5472 0.5194 0.7939 0.7158 0.5447 0.5246 0.5194 0.5472 0.7158 0.7939 0.7939 0.7939 0.5246 0.7158 0.7939 0.7939 0.5472 0.5472 0.5246 0.5447 0.5447 0.5194 0.5447 0.5447 0.5194 0.5194 0.5447 0.5447 0.5472 0.5447 0.5472 0.5246 0.7158 0.7158 0.5194 0.5447 0.7939 0.5447 0.7158 0.5246 0.5246 0.5246 0.5194 0.5246 0.7939 0.7158 0.7939 0.5194 0.5472 0.5447 0.5447 0.5472 0.5246 0.5194 0.5472 0.7158 0.7939 0.5447 0.5447 0.5194 0.5194 0.7158 0.7158 0.5246 0.5447 0.5447 0.5472 0.5447 0.7939 0.7939 0.7158 0.5246 0.5246 0.5246 0.7158 0.5447 0.5447 0.7939" HIT_INDICES="1133 1786 2490 3230 3652 4079 5227 5894 6126 6232 6702 6735 7086 7093 7102 7143 7256 7293 7426 7721 7963 8247 8249 8529 8763 8820 9105 9144 9227 9395 10549 10680 10715 11063 11399 11881 11885 11957 12234 12815 12828 13570 13651 13932 14133 14142 14248 14490 14496 14580 14583 14613 14683 14740 14843 15397 15684 16097 16192 16333 16616 17019 17393 17517 17522 17682 17826 17832 17938 17960 18052 18334 18537 18572 18759 18880 19636 19697 19915 20653 20707 20780 20836 21209 21354 21394 21510 21888 21988 22122 22164 22490 22605 22746 22860 22865 23062 23437 23682 23748 24007 24038 24163 24245 24481 24706 24809 25279 25299 25326 25592 25991 26061 27141 27722 28080 28825 28932 29172 29305 29566 29619 30988 32140 33260 38317 49538 58448" ES_PROFILE="-0.0192 -0.0302 -0.0421 -0.0546 -0.0618 -0.0690 -0.0884 0.4186 0.5039 0.5602 0.5740 0.5944 0.6034 0.6180 0.6326 0.6461 0.6569 0.6685 0.6774 0.6818 0.6859 0.6883 0.6956 0.6975 0.6995 0.7045 0.7051 0.7098 0.7137 0.7158 0.7001 0.7016 0.7047 0.7023 0.6999 0.6947 0.6977 0.6995 0.6977 0.6905 0.6929 0.6826 0.6836 0.6811 0.6800 0.6820 0.6824 0.6805 0.6825 0.6832 0.6852 0.6868 0.6877 0.6888 0.6891 0.6816 0.6786 0.6733 0.6735 0.6728 0.6696 0.6644 0.6596 0.6589 0.6603 0.6591 0.6581 0.6594 0.6590 0.6601 0.6599 0.6565 0.6544 0.6551 0.6532 0.6524 0.6408 0.6409 0.6383 0.6269 0.6270 0.6268 0.6269 0.6215 0.6200 0.6203 0.6192 0.6137 0.6129 0.6115 0.6116 0.6069 0.6057 0.6041 0.6030 0.6037 0.6011 0.5954 0.5920 0.5915 0.5878 0.5879 0.5864 0.5856 0.5822 0.5790 0.5778 0.5703 0.5705 0.5705 0.5665 0.5601 0.5594 0.5414 0.5317 0.5258 0.5133 0.5116 0.5075 0.5053 0.5009 0.5000 0.4769 0.4574 0.4384 0.3527 0.1626 0.0116" RANK_AT_ES="9395.0000" RANK_SCORE_AT_ES="3.5030"/>
  <DTG RANKED_LIST="fpkm.rnk" TEMPLATE="sample.cls" GENESET="gene_sets.gmt#EARLY_ENDOSOME(GO:0005769)" ES="0.7260" NES="1.1853" NP="0.1410" FDR="0.3811" FWER="1.0000" RND_ES="0.9021 0.5105 0.5105 0.5331 0.5331 0.7260 0.5331 0.7260 0.5324 0.7260 0.9021 0.7260 0.7260 0.7260 0.5331 0.5324 0.5105 0.5105 0.5105 0.5089 0.5089 0.5105 0.7260 0.5105 0.5089 0.7260 0.7260 0.5089 0.5331 0.7260 0.5324 0.5331 0.9021 0.7260 0.9021 0.5089 0.7260 0.5331 0.5089 0.5089 0.5324 0.5324 0.5089 0.7260 0.5324 0.7260 0.5089 0.5105 0.7260 0.5324 0.7260 0.9021 0.5331 0.5089 0.5105 0.7260 0.7260 0.5089 0.5105 0.5331 0.5331 0.7260 0.5089 0.9021 0.5089 0.5331 0.9021 0.5105 0.5324 0.9021 0.5089 0.5331 0.5324 0.7260 0.7260 0.5105 0.9021 0.9021 0.5331 0.5331 0.5324 0.7260 0.5105 0.5105 0.5089 0.9021 0.5089 0.5089 0.5089 0.5324 0.9021 0.5331 0.9021 0.5331 0.5324 0.7260 0.5089 0.5105 0.9021 0.5324 0.5324 0.7260 0.5105 0.9021 0.5331 0.9021 0.5324 0.7260 0.5105 0.9021 0.7260 0.9021 0.7260 0.7260 0.9021 0.5331 0.5331 0.5105 0.5324 0.5089 0.5331 0.7260 0.7260 0.7260 0.7260 0.5324 0.5089 0.7260 0.5089 0.5331 0.7260 0.9021 0.5089 0.5089 0.5089 0.5089 0.5331 0.9021 0.9021 0.7260 0.5324 0.7260 0.7260 0.9021 0.5089 0.7260 0.9021 0.7260 0.5324 0.5324 0.5089 0.5324 0.5324 0.5331 0.7260 0.9021 0.5324 0.5331 0.5331 0.5089 0.7260 0.5324 0.5331 0.5105 0.5331 0.5331 0.9021 0.9021 0.9021 0.5089 0.5324 0.7260 0.5324 0.7260 0.5331 0.7260 0.5089 0.7260 0.5089 0.7260 0.5089 0.5089 0.5331 0.7260 0.5105 0.5089 0.5105 0.7260 0.7260 0.5324 0.5331 0.5089 0.9021 0.9021 0.5324 0.5089 0.5089 0.5331 0.5089 0.9021 0.5105 0.5105 0.5089 0.9021 0.5105 0.5089 0.5105 0.5089 0.5331 0.5089 0.5105 0.7260 0.5089 0.5105 0.5105 0.5324 0.5324 0.5324 0.7260 0.5089 0.9021 0.5331 0.9021 0.9021 0.5331 0.5324 0.5324 0.5324 0.9021 0.5105 0.5331 0.5089 0.5105 0.5105 0.7260 0.5089 0.7260 0.5331 0.9021 0.5331 0.5331 0.5331 0.9021 0.7260 0.5324 0.7260 0.5105 0.5105 0.5324 0.9021 0.5324 0.7260 0.5324 0.5324 0.5105 0.7260 0.5324 0.7260 0.7260 0.9021 0.5105 0.5331 0.5089 0.5089 0.5324 0.5324 0.5089 0.5324 0.5089 0.5089 0.5324 0.9021 0.7260 0.9021 0.5324 0.5324 0.7260 0.5324 0.5331 0.9021 0.7260 0.5089 0.5089 0.7260 0.5331 0.5331 0.5105 0.9021 0.5089 0.7260 0.5105 0.5105 0.7260 0.9021 0.7260 0.5105 0.5105 0.5105 0.7260 0.7260 0.5331 0.7260 0.5089 0.5105 0.5331 0.7260 0.7260 0.5331 0.5089 0.5105 0.9021 0.5089 0.7260 0.5324 0.7260 0.5331 0.5089 0.5105 0.9021 0.5105 0.5105 0.9021 0.5105 0.5331 0.5324 0.5331 0.5089 0.5105 0.5331 0.5105 0.7260 0.5105 0.5089 0.5089 0.9021 0.5105 0.9021 0.5105 0.5331 0.5089 0.7260 0.5089 0.5089 0.5331 0.5089 0.5105 0.5331 0.5105 0.5331 0.9021 0.5331 0.5089 0.5331 0.9021 0.9021 0.9021 0.5331 0.5105 0.7260 0.5089 0.7260 0.7260 0.7260 0.5105 0.5089 0.5105 0.5324 0.5331 0.7260 0.5105 0.7260 0.5324 0.5105 0.5105 0.7260 0.7260 0.5105 0.5089 0.5324 0.7260 0.5324 0.5331 0.5324 0.5105 0.5105 0.5105 0.5324 0.7260 0.5089 0.9021 0.9021 0.5331 0.5324 0.5324 0.5331 0.7260 0.7260 0.5331 0.5331 0.5331 0.5105 0.5324 0.7260 0.5089 0.5089 0.5105 0.5105 0.5105 0.5105 0.5105 0.9021 0.7260 0.5105 0.5105 0.5324 0.5324 0.9021 0.5105 0.5105 0.7260 0.5089 0.5324 0.7260 0.5105 0.5331 0.9021 0.5324 0.9021 0.5105 0.7260 0.5105 0.5324 0.7260 0.9021 0.9021 0.7260 0.9021 0.5089 0.5105 0.9021 0.5105 0.5331 0.5105 0.5105 0.7260 0.7260 0.5089 0.5105 0.5331 0.9021 0.5324 0.5331 0.7260 0.5105 0.9021 0.5331 0.5324 0.5331 0.5089 0.5089 0.5324 0.5331 0.5089 0.7260 0.5331 0.7260 0.5105 0.5089 0.7260 0.5324 0.5324 0.7260 0.5324 0.5089 0.5324 0.5089 0.7260 0.5105 0.5105 0.7260 0.7260 0.9021 0.5105 0.7260 0.5105 0.5089 0.5331 0.5105 0.7260 0.5089 0.7260 0.7260 0.5105 0.5105 0.5331 0.5324 0.5105 0.5105 0.9021 0.5324 0.5324 0.5331 0.5324 0.5324 0.9021 0.5324 0.5324 0.5089 0.7260 0.7260 0.5105 0.5324 0.5089 0.5105 0.5331 0.7260 0.7260 0.5324 0.7260 0.5331 0.9021 0.5089 0.7260 0.5089 0.7260 0.5324 0.5089 0.5105 0.7260 0.7260 0.7260 0.5105 0.5331 0.5331 0.5331 0.5324 0.5105 0.5331 0.5331 0.5331 0.5331 0.5331 0.9021 0.9021 0.5324 0.9021 0.9021 0.5089 0.5324 0.9021 0.9021 0.5331 0.9021 0.7260 0.5331 0.5105 0.5089 0.9021 0.9021 0.5324 0.5331 0.7260 0.5324 0.5324 0.5089 0.5324 0.5331 0.5105 0.5089 0.5105 0.5331 0.7260 0.5331 0.5105 0.5331 0.5331 0.7260 0.5105 0.7260 0.5105 0.9021 0.5105 0.5089 0.5089 0.5324 0.9021 0.9021 0.7260 0.5331 0.5105 0.5331 0.5089 0.5324 0.5331 0.5324 0.5089 0.5324 0.9021 0.5105 0.5331 0.7260 0.5089 0.5331 0.5331 0.9021 0.5089 0.5324 0.7260 0.5331 0.7260 0.5105 0.5089 0.5331 0.5324 0.9021 0.7260 0.5105 0.5331 0.5324 0.9021 0.5105 0.5331 0.7260 0.5105 0.5105 0.5324 0.9021 0.9021 0.7260 0.5089 0.5324 0.9021 0.9021 0.9021 0.5089 0.5105 0.5331 0.9021 0.5331 0.5331 0.5089 0.9021 0.7260 0.5324 0.7260 0.7260 0.7260 0.5105 0.5089 0.5331 0.5089 0.5324 0.9021 0.5089 0.5089 0.5105 0.5331 0.5324 0.5324 0.5105 0.9021 0.5324 0.7260 0.7260 0.7260 0.5105 0.5089 0.7260 0.5324 0.5331 0.9021 0.5331 0.5331 0.7260 0.5324 0.5089 0.5331 0.5089 0.7260 0.5089 0.5324 0.5331 0.5331 0.5331 0.5089 0.7260 0.5324 0.7260 0.7260 0.7260 0.5324 0.5331 0.5331 0.5324 0.9021 0.5331 0.5105 0.7260 0.5324 0.5331 0.5324 0.5089 0.7260 0.7260 0.7260 0.9021 0.5324 0.5324 0.5324 0.5331 0.5105 0.5324 0.5105 0.5324 0.5331 0.5331 0.5105 0.5331 0.5105 0.5324 0.5324 0.5324 0.5331 0.5105 0.5324 0.5105 0.9021 0.7260 0.7260 0.7260 0.5331 0.9021 0.5324 0.7260 0.5089 0.5324 0.5105 0.5324 0.5089 0.7260 0.9021 0.5089 0.5089 0.9021 0.5105 0.5324 0.5089 0.7260 0.5331 0.5089 0.5331 0.5324 0.5331 0.9021 0.9021 0.5105 0.5089 0.5105 0.7260 0.5089 0.5105 0.5105 0.5105 0.5331 0.5105 0.5089 0.7260 0.5089 0.9021 0.5331 0.5105 0.5331 0.5089 0.9021 0.5089 0.5105 0.9021 0.5105 0.5089 0.5324 0.7260 0.5331 0.5324 0.5089 0.5331 0.5089 0.5331 0.5089 0.5331 0.5324 0.7260 0.7260 0.5331 0.5331 0.5324 0.5105 0.5105 0.5089 0.5105 0.5105 0.7260 0.9021 0.5089 0.5089 0.5331 0.7260 0.5324 0.9021 0.9021 0.5105 0.5105 0.5324 0.9021 0.5089 0.5105 0.9021 0.5331 0.9021 0.5324 0.9021 0.5105 0.5089 0.5331 0.5324 0.9021 0.5324 0.5105 0.5089 0.5089 0.5324 0.5089 0.9021 0.5089 0.5089 0.9021 0.5105 0.5324 0.5324 0.5324 0.5089 0.5105 0.5105 0.7260 0.5089 0.5089 0.5089 0.5331 0.5331 0.5324 0.5105 0.5089 0.5105 0.5331 0.7260 0.5331 0.7260 0.5324 0.5089 0.7260 0.5089 0.5089 0.5331 0.5105 0.5105 0.9021 0.5324 0.5089 0.7260 0.9021 0.5331 0.5331 0.5331 0.5089 0.5089 0.5105 0.5089 0.5324 0.5324 0.7260 0.5324 0.5105 0.5324 0.9021 0.5324 0.5324 0.5089 0.5331 0.5089 0.5331 0.5324 0.7260 0.5105 0.5324 0.5324 0.9021 0.9021 0.7260 0.5089 0.5089 0.5105 0.5331 0.5089 0.9021 0.9021 0.5089 0.5324 0.7260 0.5105 0.7260 0.5331 0.5105 0.9021 0.9021 0.9021 0.7260 0.5331 0.5089 0.5331 0.5331 0.5324 0.5089 0.9021 0.5331 0.5105 0.9021 0.7260 0.5324 0.5089 0.5105 0.5331 0.7260 0.9021 0.9021 0.9021 0.5089 0.7260 0.9021 0.9021 0.5331 0.5331 0.5089 0.5324 0.5324 0.5105 0.5324 0.5324 0.5105 0.5105 0.5324 0.5324 0.5331 0.5324 0.5331 0.5089 0.7260 0.7260 0.5105 0.5324 0.9021 0.5324 0.7260 0.5089 0.5089 0.5089 0.5105 0.5089 0.9021 0.7260 0.9021 0.5105 0.5331 0.5324 0.5324 0.5331 0.5089 0.5105 0.5331 0.7260 0.9021 0.5324 0.5324 0.5105 0.5105 0.7260 0.7260 0.5089 0.5324 0.5324 0.5331 0.5324 0.9021 0.9021 0.7260 0.5089 0.5089 0.5089 0.7260 0.5324 0.5324 0.9021" HIT_INDICES="439 899 955 2316 2444 2490 2539 2701 3155 3441 3767 3965 4157 4436 4478 4596 4718 4806 5489 5882 5926 5959 5985 6066 6098 6105 6134 6179 6261 6398 6486 6514 6525 6653 6675 6706 6731 6733 6818 7046 7073 7413 7441 7467 8063 8363 8673 8749 8753 9170 9404 9502 9520 9563 9571 9637 10004 10131 10267 10355 10450 10458 10622 10707 10713 10715 10793 11225 11229 11279 11356 11465 11976 12164 12188 12217 12253 12265 12512 12682 12703 12912 13079 13093 13121 13150 13224 13270 13353 13525 13678 13697 13828 13926 14142 14299 14439 14443 14659 14683 14700 14915 14929 14932 14935 15082 15097 15203 15340 15436 15704 15847 15906 15929 15936 15965 16107 16155 16164 16315 16327 16359 16466 16487 16545 16571 16632 16762 16763 16942 16989 17062 17125 17139 17188 17193 17310 17432 17561 17576 17599 17629 17654 17800 17807 17893 17919 18003 18026 18038 18076 18140 18152 18289 18302 18388 18476 18589 18673 18680 18747 18762 18886 18896 18975 19232 19318 19690 19744 19771 20027 20085 20119 20128 20193 20346 20357 20361 20374 20595 20658 20668 20720 20733 20808 20817 20946 20960 20966 21048 21078 21115 21149 21155 21320 21394 21418 21439 21445 21527 21611 21645 21646 21955 21972 21981 21992 22051 22054 22183 22195 22209 22280 22395 22444 22605 22661 22760 22821 22831 22858 22925 22957 22962 22969 23143 23337 23374 23547 23624 23843 23864 23940 23994 24116 24138 24178 24218 24344 24408 24456 24541 24599 24817 24912 25118 25328 25419 25469 25577 25581 25693 25789 26043 26119 26141 26290 26293 26297 26447 26539 26586 26596 26692 26811 26812 26813 26847 26854 26873 26876 26916 26941 26998 27121 27168 27177 27182 27266 27347 27545 27577 27588 27619 27691 27784 27786 27845 28057 28235 28347 28354 28386 28517 28572 28577 28708 28880 28908 29001 29003 29152 29208 29304 29327 29417 29579 29699 29736 29741 31159 31375 31401 32231 32840 35094 35385 38829 41606 41832 42484 43011 43109 43514 44257 45792 47450 49859 51520 57391" ES_PROFILE="-0.0075 -0.0153 -0.0162 -0.0393 -0.0415 -0.0422 -0.0430 -0.0458 -0.0535 -0.0583 -0.0638 -0.0672 -0.0704 -0.0751 -0.0758 -0.0778 -0.0799 -0.0813 -0.0929 0.1254 0.2620 0.3527 0.4283 0.4717 0.5093 0.5463 0.5786 0.6045 0.6238 0.6355 0.6460 0.6568 0.6677 0.6745 0.6828 0.6906 0.6983 0.7064 0.7124 0.7145 0.7198 0.7184 0.7222 0.7260 0.7189 0.7165 0.7136 0.7147 0.7170 0.7120 0.7099 0.7101 0.7117 0.7128 0.7145 0.7152 0.7106 0.7101 0.7094 0.7094 0.7093 0.7107 0.7093 0.7093 0.7107 0.7121 0.7122 0.7061 0.7074 0.7078 0.7078 0.7072 0.6997 0.6977 0.6984 0.6990 0.6995 0.7004 0.6973 0.6954 0.6961 0.6936 0.6917 0.6925 0.6930 0.6935 0.6932 0.6934 0.6929 0.6909 0.6892 0.6898 0.6885 0.6877 0.6849 0.6831 0.6815 0.6823 0.6795 0.6799 0.6804 0.6775 0.6781 0.6788 0.6795 0.6778 0.6783 0.6773 0.6757 0.6748 0.6710 0.6693 0.6690 0.6693 0.6698 0.6700 0.6683 0.6682 0.6687 0.6668 0.6673 0.6674 0.6662 0.6665 0.6662 0.6664 0.6660 0.6645 0.6651 0.6627 0.6625 0.6619 0.6614 0.6618 0.6616 0.6621 0.6607 0.6592 0.6576 0.6579 0.6581 0.6582 0.6583 0.6564 0.6569 0.6560 0.6561 0.6552 0.6554 0.6557 0.6556 0.6551 0.6554 0.6536 0.6539 0.6530 0.6520 0.6506 0.6497 0.6501 0.6494 0.6497 0.6481 0.6484 0.6476 0.6437 0.6427 0.6368 0.6363 0.6363 0.6324 0.6319 0.6317 0.6320 0.6313 0.6292 0.6294 0.6298 0.6300 0.6266 0.6260 0.6262 0.6257 0.6259 0.6251 0.6253 0.6235 0.6237 0.6240 0.6230 0.6229 0.6226 0.6224 0.6227 0.6203 0.6194 0.6194 0.6194 0.6197 0.6186 0.6176 0.6174 0.6177 0.6128 0.6128 0.6130 0.6132 0.6125 0.6128 0.6110 0.6111 0.6112 0.6103 0.6087 0.6082 0.6058 0.6052 0.6038 0.6031 0.6032 0.6030 0.6022 0.6020 0.6022 0.6024 0.5997 0.5967 0.5964 0.5937 0.5927 0.5892 0.5891 0.5881 0.5874 0.5856 0.5855 0.5851 0.5846 0.5827 0.5819 0.5813 0.5801 0.5793 0.5759 0.5745 0.5712 0.5678 0.5665 0.5658 0.5642 0.5643 0.5626 0.5611 0.5570 0.5559 0.5556 0.5533 0.5534 0.5535 0.5511 0.5497 0.5490 0.5490 0.5475 0.5456 0.5457 0.5459 0.5454 0.5454 0.5453 0.5453 0.5448 0.5445 0.5437 0.5417 0.5410 0.5410 0.5410 0.5397 0.5384 0.5352 0.5347 0.5346 0.5342 0.5331 0.5316 0.5317 0.5307 0.5272 0.5243 0.5224 0.5224 0.5219 0.5197 0.5188 0.5188 0.5166 0.5138 0.5133 0.5118 0.5118 0.5093 0.5083 0.5067 0.5064 0.5049 0.5021 0.5001 0.4995 0.4994 0.4753 0.4717 0.4712 0.4571 0.4468 0.4085 0.4036 0.3450 0.2978 0.2940 0.2829 0.2740 0.2724 0.2655 0.2529 0.2268 0.1986 0.1577 0.1295 0.0297" RANK_AT_ES="7467.0000" RANK_SCORE_AT_ES="7.6289"/>
  <DTG RANKED_LIST="fpkm.rnk" TEMPLATE="sample.cls" GENESET="gene_sets.gmt#EXPORT_ACROSS_PLASMA_MEMBRANE(GO:0140115)" ES="0.7386" NES="1.1854" NP="0.1410" FDR="0.3810" FWER="1.0000" RND_ES="0.7716 0.5724 0.5724 0.5970 0.5970 0.7386 0.5970 0.7386 0.5367 0.7386 0.7716 0.7386 0.7386 0.7386 0.5970 0.5367 0.5724 0.5724 0.5724 0.5373 0.5373 0.5724 0.7386 0.5724 0.5373 0.7386 0.7386 0.5373 0.5970 0.7386 0.5367 0.5970 0.7716 0.7386 0.7716 0.5373 0.7386 0.5970 0.5373 0.5373 0.5367 0.5367 0.5373 0.7386 0.5367 0.7386 0.5373 0.5724 0.7386 0.5367 0.7386 0.7716 0.5970 0.5373 0.5724 0.7386 0.7386 0.5373 0.5724 0.5970 0.5970 0.7386 0.5373 0.7716 0.5373 0.5970 0.7716 0.5724 0.5367 0.7716 0.5373 0.5970 0.5367 0.7386 0.7386 0.5724 0.7716 0.7716 0.5970 0.5970 0.5367 0.7386 0.5724 0.5724 0.5373 0.7716 0.5373 0.5373 0.5373 0.5367 0.7716 0.5970 0.7716 0.5970 0.5367 0.7386 0.5373 0.5724 0.7716 0.5367 0.5367 0.7386 0.5724 0.7716 0.5970 0.7716 0.5367 0.7386 0.5724 0.7716 0.7386 0.7716 0.7386 0.7386 0.7716 0.5970 0.5970 0.5724 0.5367 0.5373 0.5970 0.7386 0.7386 0.7386 0.7386 0.5367 0.5373 0.7386 0.5373 0.5970 0.7386 0.7716 0.5373 0.5373 0.5373 0.5373 0.5970 0.7716 0.7716 0.7386 0.5367 0.7386 0.7386 0.7716 0.5373 0.7386 0.7716 0.7386 0.5367 0.5367 0.5373 0.5367 0.5367 0.5970 0.7386 0.7716 0.5367 0.5970 0.5970 0.5373 0.7386 0.5367 0.5970 0.5724 0.5970 0.5970 0.7716 0.7716 0.7716 0.5373 0.5367 0.7386 0.5367 0.7386 0.5970 0.7386 0.5373 0.7386 0.5373 0.7386 0.5373 0.5373 0.5970 0.7386 0.5724 0.5373 0.5724 0.7386 0.7386 0.5367 0.5970 0.5373 0.7716 0.7716 0.5367 0.5373 0.5373 0.5970 0.5373 0.7716 0.5724 0.5724 0.5373 0.7716 0.5724 0.5373 0.5724 0.5373 0.5970 0.5373 0.5724 0.7386 0.5373 0.5724 0.5724 0.5367 0.5367 0.5367 0.7386 0.5373 0.7716 0.5970 0.7716 0.7716 0.5970 0.5367 0.5367 0.5367 0.7716 0.5724 0.5970 0.5373 0.5724 0.5724 0.7386 0.5373 0.7386 0.5970 0.7716 0.5970 0.5970 0.5970 0.7716 0.7386 0.5367 0.7386 0.5724 0.5724 0.5367 0.7716 0.5367 0.7386 0.5367 0.5367 0.5724 0.7386 0.5367 0.7386 0.7386 0.7716 0.5724 0.5970 0.5373 0.5373 0.5367 0.5367 0.5373 0.5367 0.5373 0.5373 0.5367 0.7716 0.7386 0.7716 0.5367 0.5367 0.7386 0.5367 0.5970 0.7716 0.7386 0.5373 0.5373 0.7386 0.5970 0.5970 0.5724 0.7716 0.5373 0.7386 0.5724 0.5724 0.7386 0.7716 0.7386 0.5724 0.5724 0.5724 0.7386 0.7386 0.5970 0.7386 0.5373 0.5724 0.5970 0.7386 0.7386 0.5970 0.5373 0.5724 0.7716 0.5373 0.7386 0.5367 0.7386 0.5970 0.5373 0.5724 0.7716 0.5724 0.5724 0.7716 0.5724 0.5970 0.5367 0.5970 0.5373 0.5724 0.5970 0.5724 0.7386 0.5724 0.5373 0.5373 0.7716 0.5724 0.7716 0.5724 0.5970 0.5373 0.7386 0.5373 0.5373 0.5970 0.5373 0.5724 0.5970 0.5724 0.5970 0.7716 0.5970 0.5373 0.5970 0.7716 0.7716 0.7716 0.5970 0.5724 0.7386 0.5373 0.7386 0.7386 0.7386 0.5724 0.5373 0.5724 0.5367 0.5970 0.7386 0.5724 0.7386 0.5367 0.5724 0.5724 0.7386 0.7386 0.5724 0.5373 0.5367 0.7386 0.5367 0.5970 0.5367 0.5724 0.5724 0.5724 0.5367 0.7386 0.5373 0.7716 0.7716 0.5970 0.5367 0.5367 0.5970 0.7386 0.7386 0.5970 0.5970 0.5970 0.5724 0.5367 0.7386 0.5373 0.5373 0.5724 0.5724 0.5724 0.5724 0.5724 0.7716 0.7386 0.5724 0.5724 0.5367 0.5367 0.7716 0.5724 0.5724 0.7386 0.5373 0.5367 0.7386 0.5724 0.5970 0.7716 0.5367 0.7716 0.5724 0.7386 0.5724 0.5367 0.7386 0.7716 0.7716 0.7386 0.7716 0.5373 0.5724 0.7716 0.5724 0.5970 0.5724 0.5724 0.7386 0.7386 0.5373 0.5724 0.5970 0.7716 0.5367 0.5970 0.7386 0.5724 0.7716 0.5970 0.5367 0.5970 0.5373 0.5373 0.5367 0.5970 0.5373 0.7386 0.5970 0.7386 0.5724 0.5373 0.7386 0.5367 0.5367 0.7386 0.5367 0.5373 0.5367 0.5373 0.7386 0.5724 0.5724 0.7386 0.7386 0.7716 0.5724 0.7386 0.5724 0.5373 0.5970 0.5724 0.7386 0.5373 0.7386 0.7386 0.5724 0.5724 0.5970 0.5367 0.5724 0.5724 0.7716 0.5367 0.5367 0.5970 0.5367 0.5367 0.7716 0.5367 0.5367 0.5373 0.7386 0.7386 0.5724 0.5367 0.5373 0.5724 0.5970 0.7386 0.7386 0.5367 0.7386 0.5970 0.7716 0.5373 0.7386 0.5373 0.7386 0.5367 0.5373 0.5724 0.7386 0.7386 0.7386 0.5724 0.5970 0.5970 0.5970 0.5367 0.5724 0.5970 0.5970 0.5970 0.5970 0.5970 0.7716 0.7716 0.5367 0.7716 0.7716 0.5373 0.5367 0.7716 0.7716 0.5970 0.7716 0.7386 0.5970 0.5724 0.5373 0.7716 0.7716 0.5367 0.5970 0.7386 0.5367 0.5367 0.5373 0.5367 0.5970 0.5724 0.5373 0.5724 0.5970 0.7386 0.5970 0.5724 0.5970 0.5970 0.7386 0.5724 0.7386 0.5724 0.7716 0.5724 0.5373 0.5373 0.5367 0.7716 0.7716 0.7386 0.5970 0.5724 0.5970 0.5373 0.5367 0.5970 0.5367 0.5373 0.5367 0.7716 0.5724 0.5970 0.7386 0.5373 0.5970 0.5970 0.7716 0.5373 0.5367 0.7386 0.5970 0.7386 0.5724 0.5373 0.5970 0.5367 0.7716 0.7386 0.5724 0.5970 0.5367 0.7716 0.5724 0.5970 0.7386 0.5724 0.5724 0.5367 0.7716 0.7716 0.7386 0.5373 0.5367 0.7716 0.7716 0.7716 0.5373 0.5724 0.5970 0.7716 0.5970 0.5970 0.5373 0.7716 0.7386 0.5367 0.7386 0.7386 0.7386 0.5724 0.5373 0.5970 0.5373 0.5367 0.7716 0.5373 0.5373 0.5724 0.5970 0.5367 0.5367 0.5724 0.7716 0.5367 0.7386 0.7386 0.7386 0.5724 0.5373 0.7386 0.5367 0.5970 0.7716 0.5970 0.5970 0.7386 0.5367 0.5373 0.5970 0.5373 0.7386 0.5373 0.5367 0.5970 0.5970 0.5970 0.5373 0.7386 0.5367 0.7386 0.7386 0.7386 0.5367 0.5970 0.5970 0.5367 0.7716 0.5970 0.5724 0.7386 0.5367 0.5970 0.5367 0.5373 0.7386 0.7386 0.7386 0.7716 0.5367 0.5367 0.5367 0.5970 0.5724 0.5367 0.5724 0.5367 0.5970 0.5970 0.5724 0.5970 0.5724 0.5367 0.5367 0.5367 0.5970 0.5724 0.5367 0.5724 0.7716 0.7386 0.7386 0.7386 0.5970 0.7716 0.5367 0.7386 0.5373 0.5367 0.5724 0.5367 0.5373 0.7386 0.7716 0.5373 0.5373 0.7716 0.5724 0.5367 0.5373 0.7386 0.5970 0.5373 0.5970 0.5367 0.5970 0.7716 0.7716 0.5724 0.5373 0.5724 0.7386 0.5373 0.5724 0.5724 0.5724 0.5970 0.5724 0.5373 0.7386 0.5373 0.7716 0.5970 0.5724 0.5970 0.5373 0.7716 0.5373 0.5724 0.7716 0.5724 0.5373 0.5367 0.7386 0.5970 0.5367 0.5373 0.5970 0.5373 0.5970 0.5373 0.5970 0.5367 0.7386 0.7386 0.5970 0.5970 0.5367 0.5724 0.5724 0.5373 0.5724 0.5724 0.7386 0.7716 0.5373 0.5373 0.5970 0.7386 0.5367 0.7716 0.7716 0.5724 0.5724 0.5367 0.7716 0.5373 0.5724 0.7716 0.5970 0.7716 0.5367 0.7716 0.5724 0.5373 0.5970 0.5367 0.7716 0.5367 0.5724 0.5373 0.5373 0.5367 0.5373 0.7716 0.5373 0.5373 0.7716 0.5724 0.5367 0.5367 0.5367 0.5373 0.5724 0.5724 0.7386 0.5373 0.5373 0.5373 0.5970 0.5970 0.5367 0.5724 0.5373 0.5724 0.5970 0.7386 0.5970 0.7386 0.5367 0.5373 0.7386 0.5373 0.5373 0.5970 0.5724 0.5724 0.7716 0.5367 0.5373 0.7386 0.7716 0.5970 0.5970 0.5970 0.5373 0.5373 0.5724 0.5373 0.5367 0.5367 0.7386 0.5367 0.5724 0.5367 0.7716 0.5367 0.5367 0.5373 0.5970 0.5373 0.5970 0.5367 0.7386 0.5724 0.5367 0.5367 0.7716 0.7716 0.7386 0.5373 0.5373 0.5724 0.5970 0.5373 0.7716 0.7716 0.5373 0.5367 0.7386 0.5724 0.7386 0.5970 0.5724 0.7716 0.7716 0.7716 0.7386 0.5970 0.5373 0.5970 0.5970 0.5367 0.5373 0.7716 0.5970 0.5724 0.7716 0.7386 0.5367 0.5373 0.5724 0.5970 0.7386 0.7716 0.7716 0.7716 0.5373 0.7386 0.7716 0.7716 0.5970 0.5970 0.5373 0.5367 0.5367 0.5724 0.5367 0.5367 0.5724 0.5724 0.5367 0.5367 0.5970 0.5367 0.5970 0.5373 0.7386 0.7386 0.5724 0.5367 0.7716 0.5367 0.7386 0.5373 0.5373 0.5373 0.5724 0.5373 0.7716 0.7386 0.7716 0.5724 0.5970 0.5367 0.5367 0.5970 0.5373 0.5724 0.5970 0.7386 0.7716 0.5367 0.5367 0.5724 0.5724 0.7386 0.7386 0.5373 0.5367 0.5367 0.5970 0.5367 0.7716 0.7716 0.7386 0.5373 0.5373 0.5373 0.7386 0.5367 0.5367 0.7716" HIT_INDICES="696 3222 4055 6432 6507 7937 8363 11400 13305 15641 19219 22943 24101 27459 27478 28049 28995 45282" ES_PROFILE="-0.0116 -0.0542 -0.0681 0.2733 0.6009 0.6689 0.7386 0.7238 0.7186 0.6995 0.6522 0.5975 0.5848 0.5306 0.5329 0.5251 0.5097 0.2343" RANK_AT_ES="8363.0000" RANK_SCORE_AT_ES="4.8565"/>
  <DTG RANKED_LIST="fpkm.rnk" TEMPLATE="sample.cls" GENESET="gene_sets.gmt#RESPONSE_TO_VIRUS(GO:0009615)" ES="0.7140" NES="1.1855" NP="0.1410" FDR="0.3811" FWER="1.0000" RND_ES="0.8528 0.5074 0.5074 0.5343 0.5343 0.7140 0.5343 0.7140 0.5314 0.7140 0.8528 0.7140 0.7140 0.7140 0.5343 0.5314 0.5074 0.5074 0.5074 0.5052 0.5052 0.5074 0.7140 0.5074 0.5052 0.7140 0.7140 0.5052 0.5343 0.7140 0.5314 0.5343 0.8528 0.7140 0.8528 0.5052 0.7140 0.5343 0.5052 0.5052 0.5314 0.5314 0.5052 0.7140 0.5314 0.7140 0.5052 0.5074 0.7140 0.5314 0.7140 0.8528 0.5343 0.5052 0.5074 0.7140 0.7140 0.5052 0.5074 0.5343 0.5343 0.7140 0.5052 0.8528 0.5052 0.5343 0.8528 0.5074 0.5314 0.8528 0.5052 0.5343 0.5314 0.7140 0.7140 0.5074 0.8528 0.8528 0.5343 0.5343 0.5314 0.7140 0.5074 0.5074 0.5052 0.8528 0.5052 0.5052 0.5052 0.5314 0.8528 0.5343 0.8528 0.5343 0.5314 0.7140 0.5052 0.5074 0.8528 0.5314 0.5314 0.7140 0.5074 0.8528 0.5343 0.8528 0.5314 0.7140 0.5074 0.8528 0.7140 0.8528 0.7140 0.7140 0.8528 0.5343 0.5343 0.5074 0.5314 0.5052 0.5343 0.7140 0.7140 0.7140 0.7140 0.5314 0.5052 0.7140 0.5052 0.5343 0.7140 0.8528 0.5052 0.5052 0.5052 0.5052 0.5343 0.8528 0.8528 0.7140 0.5314 0.7140 0.7140 0.8528 0.5052 0.7140 0.8528 0.7140 0.5314 0.5314 0.5052 0.5314 0.5314 0.5343 0.7140 0.8528 0.5314 0.5343 0.5343 0.5052 0.7140 0.5314 0.5343 0.5074 0.5343 0.5343 0.8528 0.8528 0.8528 0.5052 0.5314 0.7140 0.5314 0.7140 0.5343 0.7140 0.5052 0.7140 0.5052 0.7140 0.5052 0.5052 0.5343 0.7140 0.5074 0.5052 0.5074 0.7140 0.7140 0.5314 0.5343 0.5052 0.8528 0.8528 0.5314 0.5052 0.5052 0.5343 0.5052 0.8528 0.5074 0.5074 0.5052 0.8528 0.5074 0.5052 0.5074 0.5052 0.5343 0.5052 0.5074 0.7140 0.5052 0.5074 0.5074 0.5314 0.5314 0.5314 0.7140 0.5052 0.8528 0.5343 0.8528 0.8528 0.5343 0.5314 0.5314 0.5314 0.8528 0.5074 0.5343 0.5052 0.5074 0.5074 0.7140 0.5052 0.7140 0.5343 0.8528 0.5343 0.5343 0.5343 0.8528 0.7140 0.5314 0.7140 0.5074 0.5074 0.5314 0.8528 0.5314 0.7140 0.5314 0.5314 0.5074 0.7140 0.5314 0.7140 0.7140 0.8528 0.5074 0.5343 0.5052 0.5052 0.5314 0.5314 0.5052 0.5314 0.5052 0.5052 0.5314 0.8528 0.7140 0.8528 0.5314 0.5314 0.7140 0.5314 0.5343 0.8528 0.7140 0.5052 0.5052 0.7140 0.5343 0.5343 0.5074 0.8528 0.5052 0.7140 0.5074 0.5074 0.7140 0.8528 0.7140 0.5074 0.5074 0.5074 0.7140 0.7140 0.5343 0.7140 0.5052 0.5074 0.5343 0.7140 0.7140 0.5343 0.5052 0.5074 0.8528 0.5052 0.7140 0.5314 0.7140 0.5343 0.5052 0.5074 0.8528 0.5074 0.5074 0.8528 0.5074 0.5343 0.5314 0.5343 0.5052 0.5074 0.5343 0.5074 0.7140 0.5074 0.5052 0.5052 0.8528 0.5074 0.8528 0.5074 0.5343 0.5052 0.7140 0.5052 0.5052 0.5343 0.5052 0.5074 0.5343 0.5074 0.5343 0.8528 0.5343 0.5052 0.5343 0.8528 0.8528 0.8528 0.5343 0.5074 0.7140 0.5052 0.7140 0.7140 0.7140 0.5074 0.5052 0.5074 0.5314 0.5343 0.7140 0.5074 0.7140 0.5314 0.5074 0.5074 0.7140 0.7140 0.5074 0.5052 0.5314 0.7140 0.5314 0.5343 0.5314 0.5074 0.5074 0.5074 0.5314 0.7140 0.5052 0.8528 0.8528 0.5343 0.5314 0.5314 0.5343 0.7140 0.7140 0.5343 0.5343 0.5343 0.5074 0.5314 0.7140 0.5052 0.5052 0.5074 0.5074 0.5074 0.5074 0.5074 0.8528 0.7140 0.5074 0.5074 0.5314 0.5314 0.8528 0.5074 0.5074 0.7140 0.5052 0.5314 0.7140 0.5074 0.5343 0.8528 0.5314 0.8528 0.5074 0.7140 0.5074 0.5314 0.7140 0.8528 0.8528 0.7140 0.8528 0.5052 0.5074 0.8528 0.5074 0.5343 0.5074 0.5074 0.7140 0.7140 0.5052 0.5074 0.5343 0.8528 0.5314 0.5343 0.7140 0.5074 0.8528 0.5343 0.5314 0.5343 0.5052 0.5052 0.5314 0.5343 0.5052 0.7140 0.5343 0.7140 0.5074 0.5052 0.7140 0.5314 0.5314 0.7140 0.5314 0.5052 0.5314 0.5052 0.7140 0.5074 0.5074 0.7140 0.7140 0.8528 0.5074 0.7140 0.5074 0.5052 0.5343 0.5074 0.7140 0.5052 0.7140 0.7140 0.5074 0.5074 0.5343 0.5314 0.5074 0.5074 0.8528 0.5314 0.5314 0.5343 0.5314 0.5314 0.8528 0.5314 0.5314 0.5052 0.7140 0.7140 0.5074 0.5314 0.5052 0.5074 0.5343 0.7140 0.7140 0.5314 0.7140 0.5343 0.8528 0.5052 0.7140 0.5052 0.7140 0.5314 0.5052 0.5074 0.7140 0.7140 0.7140 0.5074 0.5343 0.5343 0.5343 0.5314 0.5074 0.5343 0.5343 0.5343 0.5343 0.5343 0.8528 0.8528 0.5314 0.8528 0.8528 0.5052 0.5314 0.8528 0.8528 0.5343 0.8528 0.7140 0.5343 0.5074 0.5052 0.8528 0.8528 0.5314 0.5343 0.7140 0.5314 0.5314 0.5052 0.5314 0.5343 0.5074 0.5052 0.5074 0.5343 0.7140 0.5343 0.5074 0.5343 0.5343 0.7140 0.5074 0.7140 0.5074 0.8528 0.5074 0.5052 0.5052 0.5314 0.8528 0.8528 0.7140 0.5343 0.5074 0.5343 0.5052 0.5314 0.5343 0.5314 0.5052 0.5314 0.8528 0.5074 0.5343 0.7140 0.5052 0.5343 0.5343 0.8528 0.5052 0.5314 0.7140 0.5343 0.7140 0.5074 0.5052 0.5343 0.5314 0.8528 0.7140 0.5074 0.5343 0.5314 0.8528 0.5074 0.5343 0.7140 0.5074 0.5074 0.5314 0.8528 0.8528 0.7140 0.5052 0.5314 0.8528 0.8528 0.8528 0.5052 0.5074 0.5343 0.8528 0.5343 0.5343 0.5052 0.8528 0.7140 0.5314 0.7140 0.7140 0.7140 0.5074 0.5052 0.5343 0.5052 0.5314 0.8528 0.5052 0.5052 0.5074 0.5343 0.5314 0.5314 0.5074 0.8528 0.5314 0.7140 0.7140 0.7140 0.5074 0.5052 0.7140 0.5314 0.5343 0.8528 0.5343 0.5343 0.7140 0.5314 0.5052 0.5343 0.5052 0.7140 0.5052 0.5314 0.5343 0.5343 0.5343 0.5052 0.7140 0.5314 0.7140 0.7140 0.7140 0.5314 0.5343 0.5343 0.5314 0.8528 0.5343 0.5074 0.7140 0.5314 0.5343 0.5314 0.5052 0.7140 0.7140 0.7140 0.8528 0.5314 0.5314 0.5314 0.5343 0.5074 0.5314 0.5074 0.5314 0.5343 0.5343 0.5074 0.5343 0.5074 0.5314 0.5314 0.5314 0.5343 0.5074 0.5314 0.5074 0.8528 0.7140 0.7140 0.7140 0.5343 0.8528 0.5314 0.7140 0.5052 0.5314 0.5074 0.5314 0.5052 0.7140 0.8528 0.5052 0.5052 0.8528 0.5074 0.5314 0.5052 0.7140 0.5343 0.5052 0.5343 0.5314 0.5343 0.8528 0.8528 0.5074 0.5052 0.5074 0.7140 0.5052 0.5074 0.5074 0.5074 0.5343 0.5074 0.5052 0.7140 0.5052 0.8528 0.5343 0.5074 0.5343 0.5052 0.8528 0.5052 0.5074 0.8528 0.5074 0.5052 0.5314 0.7140 0.5343 0.5314 0.5052 0.5343 0.5052 0.5343 0.5052 0.5343 0.5314 0.7140 0.7140 0.5343 0.5343 0.5314 0.5074 0.5074 0.5052 0.5074 0.5074 0.7140 0.8528 0.5052 0.5052 0.5343 0.7140 0.5314 0.8528 0.8528 0.5074 0.5074 0.5314 0.8528 0.5052 0.5074 0.8528 0.5343 0.8528 0.5314 0.8528 0.5074 0.5052 0.5343 0.5314 0.8528 0.5314 0.5074 0.5052 0.5052 0.5314 0.5052 0.8528 0.5052 0.5052 0.8528 0.5074 0.5314 0.5314 0.5314 0.5052 0.5074 0.5074 0.7140 0.5052 0.5052 0.5052 0.5343 0.5343 0.5314 0.5074 0.5052 0.5074 0.5343 0.7140 0.5343 0.7140 0.5314 0.5052 0.7140 0.5052 0.5052 0.5343 0.5074 0.5074 0.8528 0.5314 0.5052 0.7140 0.8528 0.5343 0.5343 0.5343 0.5052 0.5052 0.5074 0.5052 0.5314 0.5314 0.7140 0.5314 0.5074 0.5314 0.8528 0.5314 0.5314 0.5052 0.5343 0.5052 0.5343 0.5314 0.7140 0.5074 0.5314 0.5314 0.8528 0.8528 0.7140 0.5052 0.5052 0.5074 0.5343 0.5052 0.8528 0.8528 0.5052 0.5314 0.7140 0.5074 0.7140 0.5343 0.5074 0.8528 0.8528 0.8528 0.7140 0.5343 0.5052 0.5343 0.5343 0.5314 0.5052 0.8528 0.5343 0.5074 0.8528 0.7140 0.5314 0.5052 0.5074 0.5343 0.7140 0.8528 0.8528 0.8528 0.5052 0.7140 0.8528 0.8528 0.5343 0.5343 0.5052 0.5314 0.5314 0.5074 0.5314 0.5314 0.5074 0.5074 0.5314 0.5314 0.5343 0.5314 0.5343 0.5052 0.7140 0.7140 0.5074 0.5314 0.8528 0.5314 0.7140 0.5052 0.5052 0.5052 0.5074 0.5052 0.8528 0.7140 0.8528 0.5074 0.5343 0.5314 0.5314 0.5343 0.5052 0.5074 0.5343 0.7140 0.8528 0.5314 0.5314 0.5074 0.5074 0.7140 0.7140 0.5052 0.5314 0.5314 0.5343 0.5314 0.8528 0.8528 0.7140 0.5052 0.5052 0.5052 0.7140 0.5314 0.5314 0.8528" HIT_INDICES="33 116 705 1139 1759 1886 2701 2990 3453 3605 4124 4342 4352 4715 5042 5049 5384 5761 5887 5890 5970 6178 6217 6520 6653 6738 6865 7092 7101 7117 7158 7167 7233 7657 7663 8214 8350 8754 9023 9105 9435 9477 9556 10025 10185 10207 10411 10429 10485 10788 10793 10905 11034 11036 11145 11317 11394 11472 11516 11524 11547 11567 11578 11737 11897 12040 12071 12089 12337 12392 12431 12505 12867 12981 13053 13278 13470 13489 13678 13757 13921 14051 14258 14295 14327 14681 14700 14726 14841 14932 14984 14994 15128 15182 15206 15297 15352 15615 16147 16403 16603 16911 17046 17049 17082 17111 17166 17194 17349 17459 17493 17501 17781 17841 17846 17848 17891 17961 18652 18699 18757 18781 18867 18929 18946 18953 19021 19033 19159 19321 19340 19368 19581 19660 19716 19735 19749 19773 19817 19859 20085 20186 20192 20239 20248 20607 20611 20805 20949 20962 21051 21405 21509 21542 21629 21923 22052 22160 22165 22260 22339 22440 22660 22787 22809 22942 22958 22964 23155 23240 23255 23321 23408 23479 23572 23606 23773 24022 24228 24450 24527 24639 24979 25454 25467 25558 25644 25791 25821 25966 26014 26221 26289 26571 26639 26660 26728 26755 26780 27098 27114 27124 27366 27370 27379 27434 27490 27501 27528 27551 27552 27571 27691 27727 27731 27849 28048 28088 28117 28133 28145 28160 28166 28193 28240 28482 28833 28865 28902 28908 29038 29177 29256 29290 29297 29330 29342 29347 29361 29402 29419 29462 29516 29601 29608 29640 29649 29654 30074 30283 30448 30971 30972 31055 31128 31266 31381 31412 31436 31465 31624 31832 31934 32051 32122 32231 32247 32460 32486 32947 33357 33658 33676 35072 36299 38084 38477 39469 40393 41226 43124 43952 44714 44732 44743 46249 46416 47027 48093 48475 49000 49060 50010 50762 50937 51161 51338 51762 52035 53023 53355 54878 55594 56672 57062 57109 57568 58784" ES_PROFILE="-0.0006 -0.0019 -0.0119 -0.0193 -0.0298 -0.0319 -0.0458 -0.0506 -0.0585 -0.0611 -0.0699 -0.0735 -0.0737 -0.0798 -0.0854 -0.0855 -0.0911 -0.0975 0.1873 0.4665 0.5744 0.6065 0.6378 0.6475 0.6572 0.6665 0.6738 0.6776 0.6850 0.6922 0.6988 0.7058 0.7113 0.7091 0.7140 0.7084 0.7097 0.7060 0.7043 0.7057 0.7026 0.7045 0.7056 0.6998 0.6992 0.7010 0.6995 0.7012 0.7023 0.6990 0.7008 0.7007 0.7004 0.7021 0.7020 0.7008 0.7013 0.7016 0.7026 0.7041 0.7054 0.7067 0.7082 0.7071 0.7059 0.7050 0.7060 0.7073 0.7045 0.7050 0.7058 0.7060 0.7012 0.7006 0.7007 0.6981 0.6961 0.6970 0.6950 0.6949 0.6933 0.6922 0.6898 0.6903 0.6909 0.6860 0.6867 0.6874 0.6865 0.6860 0.6861 0.6870 0.6857 0.6858 0.6864 0.6859 0.6859 0.6824 0.6743 0.6708 0.6683 0.6639 0.6624 0.6632 0.6634 0.6637 0.6636 0.6639 0.6621 0.6610 0.6612 0.6618 0.6578 0.6576 0.6582 0.6589 0.6590 0.6585 0.6474 0.6473 0.6470 0.6472 0.6464 0.6460 0.6464 0.6469 0.6464 0.6469 0.6454 0.6432 0.6435 0.6437 0.6407 0.6399 0.6396 0.6399 0.6402 0.6404 0.6403 0.6401 0.6369 0.6357 0.6362 0.6360 0.6364 0.6308 0.6313 0.6286 0.6266 0.6269 0.6260 0.6204 0.6191 0.6191 0.6181 0.6135 0.6118 0.6104 0.6108 0.6096 0.6087 0.6074 0.6041 0.6023 0.6024 0.6005 0.6006 0.6009 0.5981 0.5970 0.5971 0.5964 0.5953 0.5945 0.5932 0.5930 0.5905 0.5866 0.5835 0.5800 0.5790 0.5774 0.5719 0.5641 0.5641 0.5628 0.5616 0.5594 0.5591 0.5569 0.5563 0.5530 0.5520 0.5474 0.5465 0.5463 0.5453 0.5450 0.5448 0.5395 0.5394 0.5394 0.5355 0.5355 0.5355 0.5347 0.5339 0.5339 0.5335 0.5333 0.5334 0.5332 0.5313 0.5308 0.5308 0.5290 0.5257 0.5251 0.5247 0.5245 0.5244 0.5242 0.5242 0.5239 0.5232 0.5191 0.5132 0.5127 0.5121 0.5121 0.5099 0.5076 0.5063 0.5057 0.5056 0.5051 0.5049 0.5049 0.5046 0.5040 0.5037 0.5030 0.5021 0.5007 0.5006 0.5000 0.4999 0.4998 0.4927 0.4892 0.4864 0.4775 0.4775 0.4761 0.4749 0.4726 0.4706 0.4701 0.4697 0.4693 0.4666 0.4631 0.4613 0.4594 0.4582 0.4563 0.4561 0.4525 0.4521 0.4442 0.4373 0.4322 0.4319 0.4082 0.3874 0.3571 0.3504 0.3336 0.3179 0.3037 0.2715 0.2575 0.2445 0.2442 0.2441 0.2185 0.2157 0.2053 0.1872 0.1808 0.1719 0.1709 0.1547 0.1420 0.1390 0.1353 0.1323 0.1251 0.1205 0.1037 0.0981 0.0722 0.0601 0.0418 0.0352 0.0344 0.0266 0.0060" RANK_AT_ES="7663.0000" RANK_SCORE_AT_ES="6.7473"/>
  <DTG RANKED_LIST="fpkm.rnk" TEMPLATE="sample.cls" GENESET="gene_sets.gmt#POSITIVE_REGULATION_OF_INTERLEUKIN_4_PRODUCTION(GO:0032753)" ES="0.7763" NES="1.1856" NP="0.1410" FDR="0.3810" FWER="1.0000" RND_ES="0.8708 0.5210 0.5210 0.6252 0.6252 0.7763 0.6252 0.7763 0.6421 0.7763 0.8708 0.7763 0.7763 0.7763 0.6252 0.6421 0.5210 0.5210 0.5210 0.5194 0.5194 0.5210 0.7763 0.5210 0.5194 0.7763 0.7763 0.5194 0.6252 0.7763 0.6421 0.6252 0.8708 0.7763 0.8708 0.5194 0.7763 0.6252 0.5194 0.5194 0.6421 0.6421 0.5194 0.7763 0.6421 0.7763 0.5194 0.5210 0.7763 0.6421 0.7763 0.8708 0.6252 0.5194 0.5210 0.7763 0.7763 0.5194 0.5210 0.6252 0.6252 0.7763 0.5194 0.8708 0.5194 0.6252 0.8708 0.5210 0.6421 0.8708 0.5194 0.6252 0.6421 0.7763 0.7763 0.5210 0.8708 0.8708 0.6252 0.6252 0.6421 0.7763 0.5210 0.5210 0.5194 0.8708 0.5194 0.5194 0.5194 0.6421 0.8708 0.6252 0.8708 0.6252 0.6421 0.7763 0.5194 0.5210 0.8708 0.6421 0.6421 0.7763 0.5210 0.8708 0.6252 0.8708 0.6421 0.7763 0.5210 0.8708 0.7763 0.8708 0.7763 0.7763 0.8708 0.6252 0.6252 0.5210 0.6421 0.5194 0.6252 0.7763 0.7763 0.7763 0.7763 0.6421 0.5194 0.7763 0.5194 0.6252 0.7763 0.8708 0.5194 0.5194 0.5194 0.5194 0.6252 0.8708 0.8708 0.7763 0.6421 0.7763 0.7763 0.8708 0.5194 0.7763 0.8708 0.7763 0.6421 0.6421 0.5194 0.6421 0.6421 0.6252 0.7763 0.8708 0.6421 0.6252 0.6252 0.5194 0.7763 0.6421 0.6252 0.5210 0.6252 0.6252 0.8708 0.8708 0.8708 0.5194 0.6421 0.7763 0.6421 0.7763 0.6252 0.7763 0.5194 0.7763 0.5194 0.7763 0.5194 0.5194 0.6252 0.7763 0.5210 0.5194 0.5210 0.7763 0.7763 0.6421 0.6252 0.5194 0.8708 0.8708 0.6421 0.5194 0.5194 0.6252 0.5194 0.8708 0.5210 0.5210 0.5194 0.8708 0.5210 0.5194 0.5210 0.5194 0.6252 0.5194 0.5210 0.7763 0.5194 0.5210 0.5210 0.6421 0.6421 0.6421 0.7763 0.5194 0.8708 0.6252 0.8708 0.8708 0.6252 0.6421 0.6421 0.6421 0.8708 0.5210 0.6252 0.5194 0.5210 0.5210 0.7763 0.5194 0.7763 0.6252 0.8708 0.6252 0.6252 0.6252 0.8708 0.7763 0.6421 0.7763 0.5210 0.5210 0.6421 0.8708 0.6421 0.7763 0.6421 0.6421 0.5210 0.7763 0.6421 0.7763 0.7763 0.8708 0.5210 0.6252 0.5194 0.5194 0.6421 0.6421 0.5194 0.6421 0.5194 0.5194 0.6421 0.8708 0.7763 0.8708 0.6421 0.6421 0.7763 0.6421 0.6252 0.8708 0.7763 0.5194 0.5194 0.7763 0.6252 0.6252 0.5210 0.8708 0.5194 0.7763 0.5210 0.5210 0.7763 0.8708 0.7763 0.5210 0.5210 0.5210 0.7763 0.7763 0.6252 0.7763 0.5194 0.5210 0.6252 0.7763 0.7763 0.6252 0.5194 0.5210 0.8708 0.5194 0.7763 0.6421 0.7763 0.6252 0.5194 0.5210 0.8708 0.5210 0.5210 0.8708 0.5210 0.6252 0.6421 0.6252 0.5194 0.5210 0.6252 0.5210 0.7763 0.5210 0.5194 0.5194 0.8708 0.5210 0.8708 0.5210 0.6252 0.5194 0.7763 0.5194 0.5194 0.6252 0.5194 0.5210 0.6252 0.5210 0.6252 0.8708 0.6252 0.5194 0.6252 0.8708 0.8708 0.8708 0.6252 0.5210 0.7763 0.5194 0.7763 0.7763 0.7763 0.5210 0.5194 0.5210 0.6421 0.6252 0.7763 0.5210 0.7763 0.6421 0.5210 0.5210 0.7763 0.7763 0.5210 0.5194 0.6421 0.7763 0.6421 0.6252 0.6421 0.5210 0.5210 0.5210 0.6421 0.7763 0.5194 0.8708 0.8708 0.6252 0.6421 0.6421 0.6252 0.7763 0.7763 0.6252 0.6252 0.6252 0.5210 0.6421 0.7763 0.5194 0.5194 0.5210 0.5210 0.5210 0.5210 0.5210 0.8708 0.7763 0.5210 0.5210 0.6421 0.6421 0.8708 0.5210 0.5210 0.7763 0.5194 0.6421 0.7763 0.5210 0.6252 0.8708 0.6421 0.8708 0.5210 0.7763 0.5210 0.6421 0.7763 0.8708 0.8708 0.7763 0.8708 0.5194 0.5210 0.8708 0.5210 0.6252 0.5210 0.5210 0.7763 0.7763 0.5194 0.5210 0.6252 0.8708 0.6421 0.6252 0.7763 0.5210 0.8708 0.6252 0.6421 0.6252 0.5194 0.5194 0.6421 0.6252 0.5194 0.7763 0.6252 0.7763 0.5210 0.5194 0.7763 0.6421 0.6421 0.7763 0.6421 0.5194 0.6421 0.5194 0.7763 0.5210 0.5210 0.7763 0.7763 0.8708 0.5210 0.7763 0.5210 0.5194 0.6252 0.5210 0.7763 0.5194 0.7763 0.7763 0.5210 0.5210 0.6252 0.6421 0.5210 0.5210 0.8708 0.6421 0.6421 0.6252 0.6421 0.6421 0.8708 0.6421 0.6421 0.5194 0.7763 0.7763 0.5210 0.6421 0.5194 0.5210 0.6252 0.7763 0.7763 0.6421 0.7763 0.6252 0.8708 0.5194 0.7763 0.5194 0.7763 0.6421 0.5194 0.5210 0.7763 0.7763 0.7763 0.5210 0.6252 0.6252 0.6252 0.6421 0.5210 0.6252 0.6252 0.6252 0.6252 0.6252 0.8708 0.8708 0.6421 0.8708 0.8708 0.5194 0.6421 0.8708 0.8708 0.6252 0.8708 0.7763 0.6252 0.5210 0.5194 0.8708 0.8708 0.6421 0.6252 0.7763 0.6421 0.6421 0.5194 0.6421 0.6252 0.5210 0.5194 0.5210 0.6252 0.7763 0.6252 0.5210 0.6252 0.6252 0.7763 0.5210 0.7763 0.5210 0.8708 0.5210 0.5194 0.5194 0.6421 0.8708 0.8708 0.7763 0.6252 0.5210 0.6252 0.5194 0.6421 0.6252 0.6421 0.5194 0.6421 0.8708 0.5210 0.6252 0.7763 0.5194 0.6252 0.6252 0.8708 0.5194 0.6421 0.7763 0.6252 0.7763 0.5210 0.5194 0.6252 0.6421 0.8708 0.7763 0.5210 0.6252 0.6421 0.8708 0.5210 0.6252 0.7763 0.5210 0.5210 0.6421 0.8708 0.8708 0.7763 0.5194 0.6421 0.8708 0.8708 0.8708 0.5194 0.5210 0.6252 0.8708 0.6252 0.6252 0.5194 0.8708 0.7763 0.6421 0.7763 0.7763 0.7763 0.5210 0.5194 0.6252 0.5194 0.6421 0.8708 0.5194 0.5194 0.5210 0.6252 0.6421 0.6421 0.5210 0.8708 0.6421 0.7763 0.7763 0.7763 0.5210 0.5194 0.7763 0.6421 0.6252 0.8708 0.6252 0.6252 0.7763 0.6421 0.5194 0.6252 0.5194 0.7763 0.5194 0.6421 0.6252 0.6252 0.6252 0.5194 0.7763 0.6421 0.7763 0.7763 0.7763 0.6421 0.6252 0.6252 0.6421 0.8708 0.6252 0.5210 0.7763 0.6421 0.6252 0.6421 0.5194 0.7763 0.7763 0.7763 0.8708 0.6421 0.6421 0.6421 0.6252 0.5210 0.6421 0.5210 0.6421 0.6252 0.6252 0.5210 0.6252 0.5210 0.6421 0.6421 0.6421 0.6252 0.5210 0.6421 0.5210 0.8708 0.7763 0.7763 0.7763 0.6252 0.8708 0.6421 0.7763 0.5194 0.6421 0.5210 0.6421 0.5194 0.7763 0.8708 0.5194 0.5194 0.8708 0.5210 0.6421 0.5194 0.7763 0.6252 0.5194 0.6252 0.6421 0.6252 0.8708 0.8708 0.5210 0.5194 0.5210 0.7763 0.5194 0.5210 0.5210 0.5210 0.6252 0.5210 0.5194 0.7763 0.5194 0.8708 0.6252 0.5210 0.6252 0.5194 0.8708 0.5194 0.5210 0.8708 0.5210 0.5194 0.6421 0.7763 0.6252 0.6421 0.5194 0.6252 0.5194 0.6252 0.5194 0.6252 0.6421 0.7763 0.7763 0.6252 0.6252 0.6421 0.5210 0.5210 0.5194 0.5210 0.5210 0.7763 0.8708 0.5194 0.5194 0.6252 0.7763 0.6421 0.8708 0.8708 0.5210 0.5210 0.6421 0.8708 0.5194 0.5210 0.8708 0.6252 0.8708 0.6421 0.8708 0.5210 0.5194 0.6252 0.6421 0.8708 0.6421 0.5210 0.5194 0.5194 0.6421 0.5194 0.8708 0.5194 0.5194 0.8708 0.5210 0.6421 0.6421 0.6421 0.5194 0.5210 0.5210 0.7763 0.5194 0.5194 0.5194 0.6252 0.6252 0.6421 0.5210 0.5194 0.5210 0.6252 0.7763 0.6252 0.7763 0.6421 0.5194 0.7763 0.5194 0.5194 0.6252 0.5210 0.5210 0.8708 0.6421 0.5194 0.7763 0.8708 0.6252 0.6252 0.6252 0.5194 0.5194 0.5210 0.5194 0.6421 0.6421 0.7763 0.6421 0.5210 0.6421 0.8708 0.6421 0.6421 0.5194 0.6252 0.5194 0.6252 0.6421 0.7763 0.5210 0.6421 0.6421 0.8708 0.8708 0.7763 0.5194 0.5194 0.5210 0.6252 0.5194 0.8708 0.8708 0.5194 0.6421 0.7763 0.5210 0.7763 0.6252 0.5210 0.8708 0.8708 0.8708 0.7763 0.6252 0.5194 0.6252 0.6252 0.6421 0.5194 0.8708 0.6252 0.5210 0.8708 0.7763 0.6421 0.5194 0.5210 0.6252 0.7763 0.8708 0.8708 0.8708 0.5194 0.7763 0.8708 0.8708 0.6252 0.6252 0.5194 0.6421 0.6421 0.5210 0.6421 0.6421 0.5210 0.5210 0.6421 0.6421 0.6252 0.6421 0.6252 0.5194 0.7763 0.7763 0.5210 0.6421 0.8708 0.6421 0.7763 0.5194 0.5194 0.5194 0.5210 0.5194 0.8708 0.7763 0.8708 0.5210 0.6252 0.6421 0.6421 0.6252 0.5194 0.5210 0.6252 0.7763 0.8708 0.6421 0.6421 0.5210 0.5210 0.7763 0.7763 0.5194 0.6421 0.6421 0.6252 0.6421 0.8708 0.8708 0.7763 0.5194 0.5194 0.5194 0.7763 0.6421 0.6421 0.8708" HIT_INDICES="705 1377 2127 4487 6178 6564 11567 12217 13265 15466 23540 24979 26997 28488 28587 29516 31381 32159 34403 47830 52308" ES_PROFILE="-0.0118 -0.0230 -0.0356 -0.0753 0.5376 0.7763 0.7215 0.7371 0.7422 0.7223 0.5920 0.5725 0.5411 0.5169 0.5162 0.5006 0.4690 0.4559 0.4181 0.1911 0.1155" RANK_AT_ES="6564.0000" RANK_SCORE_AT_ES="18.5363"/>
  <DTG RANKED_LIST="fpkm.rnk" TEMPLATE="sample.cls" GENESET="gene_sets.gmt#RECYCLING_ENDOSOME_MEMBRANE(GO:0055038)" ES="0.7451" NES="1.1860" NP="0.1410" FDR="0.3809" FWER="1.0000" RND_ES="0.9230 0.5150 0.5150 0.5579 0.5579 0.7451 0.5579 0.7451 0.5482 0.7451 0.9230 0.7451 0.7451 0.7451 0.5579 0.5482 0.5150 0.5150 0.5150 0.5188 0.5188 0.5150 0.7451 0.5150 0.5188 0.7451 0.7451 0.5188 0.5579 0.7451 0.5482 0.5579 0.9230 0.7451 0.9230 0.5188 0.7451 0.5579 0.5188 0.5188 0.5482 0.5482 0.5188 0.7451 0.5482 0.7451 0.5188 0.5150 0.7451 0.5482 0.7451 0.9230 0.5579 0.5188 0.5150 0.7451 0.7451 0.5188 0.5150 0.5579 0.5579 0.7451 0.5188 0.9230 0.5188 0.5579 0.9230 0.5150 0.5482 0.9230 0.5188 0.5579 0.5482 0.7451 0.7451 0.5150 0.9230 0.9230 0.5579 0.5579 0.5482 0.7451 0.5150 0.5150 0.5188 0.9230 0.5188 0.5188 0.5188 0.5482 0.9230 0.5579 0.9230 0.5579 0.5482 0.7451 0.5188 0.5150 0.9230 0.5482 0.5482 0.7451 0.5150 0.9230 0.5579 0.9230 0.5482 0.7451 0.5150 0.9230 0.7451 0.9230 0.7451 0.7451 0.9230 0.5579 0.5579 0.5150 0.5482 0.5188 0.5579 0.7451 0.7451 0.7451 0.7451 0.5482 0.5188 0.7451 0.5188 0.5579 0.7451 0.9230 0.5188 0.5188 0.5188 0.5188 0.5579 0.9230 0.9230 0.7451 0.5482 0.7451 0.7451 0.9230 0.5188 0.7451 0.9230 0.7451 0.5482 0.5482 0.5188 0.5482 0.5482 0.5579 0.7451 0.9230 0.5482 0.5579 0.5579 0.5188 0.7451 0.5482 0.5579 0.5150 0.5579 0.5579 0.9230 0.9230 0.9230 0.5188 0.5482 0.7451 0.5482 0.7451 0.5579 0.7451 0.5188 0.7451 0.5188 0.7451 0.5188 0.5188 0.5579 0.7451 0.5150 0.5188 0.5150 0.7451 0.7451 0.5482 0.5579 0.5188 0.9230 0.9230 0.5482 0.5188 0.5188 0.5579 0.5188 0.9230 0.5150 0.5150 0.5188 0.9230 0.5150 0.5188 0.5150 0.5188 0.5579 0.5188 0.5150 0.7451 0.5188 0.5150 0.5150 0.5482 0.5482 0.5482 0.7451 0.5188 0.9230 0.5579 0.9230 0.9230 0.5579 0.5482 0.5482 0.5482 0.9230 0.5150 0.5579 0.5188 0.5150 0.5150 0.7451 0.5188 0.7451 0.5579 0.9230 0.5579 0.5579 0.5579 0.9230 0.7451 0.5482 0.7451 0.5150 0.5150 0.5482 0.9230 0.5482 0.7451 0.5482 0.5482 0.5150 0.7451 0.5482 0.7451 0.7451 0.9230 0.5150 0.5579 0.5188 0.5188 0.5482 0.5482 0.5188 0.5482 0.5188 0.5188 0.5482 0.9230 0.7451 0.9230 0.5482 0.5482 0.7451 0.5482 0.5579 0.9230 0.7451 0.5188 0.5188 0.7451 0.5579 0.5579 0.5150 0.9230 0.5188 0.7451 0.5150 0.5150 0.7451 0.9230 0.7451 0.5150 0.5150 0.5150 0.7451 0.7451 0.5579 0.7451 0.5188 0.5150 0.5579 0.7451 0.7451 0.5579 0.5188 0.5150 0.9230 0.5188 0.7451 0.5482 0.7451 0.5579 0.5188 0.5150 0.9230 0.5150 0.5150 0.9230 0.5150 0.5579 0.5482 0.5579 0.5188 0.5150 0.5579 0.5150 0.7451 0.5150 0.5188 0.5188 0.9230 0.5150 0.9230 0.5150 0.5579 0.5188 0.7451 0.5188 0.5188 0.5579 0.5188 0.5150 0.5579 0.5150 0.5579 0.9230 0.5579 0.5188 0.5579 0.9230 0.9230 0.9230 0.5579 0.5150 0.7451 0.5188 0.7451 0.7451 0.7451 0.5150 0.5188 0.5150 0.5482 0.5579 0.7451 0.5150 0.7451 0.5482 0.5150 0.5150 0.7451 0.7451 0.5150 0.5188 0.5482 0.7451 0.5482 0.5579 0.5482 0.5150 0.5150 0.5150 0.5482 0.7451 0.5188 0.9230 0.9230 0.5579 0.5482 0.5482 0.5579 0.7451 0.7451 0.5579 0.5579 0.5579 0.5150 0.5482 0.7451 0.5188 0.5188 0.5150 0.5150 0.5150 0.5150 0.5150 0.9230 0.7451 0.5150 0.5150 0.5482 0.5482 0.9230 0.5150 0.5150 0.7451 0.5188 0.5482 0.7451 0.5150 0.5579 0.9230 0.5482 0.9230 0.5150 0.7451 0.5150 0.5482 0.7451 0.9230 0.9230 0.7451 0.9230 0.5188 0.5150 0.9230 0.5150 0.5579 0.5150 0.5150 0.7451 0.7451 0.5188 0.5150 0.5579 0.9230 0.5482 0.5579 0.7451 0.5150 0.9230 0.5579 0.5482 0.5579 0.5188 0.5188 0.5482 0.5579 0.5188 0.7451 0.5579 0.7451 0.5150 0.5188 0.7451 0.5482 0.5482 0.7451 0.5482 0.5188 0.5482 0.5188 0.7451 0.5150 0.5150 0.7451 0.7451 0.9230 0.5150 0.7451 0.5150 0.5188 0.5579 0.5150 0.7451 0.5188 0.7451 0.7451 0.5150 0.5150 0.5579 0.5482 0.5150 0.5150 0.9230 0.5482 0.5482 0.5579 0.5482 0.5482 0.9230 0.5482 0.5482 0.5188 0.7451 0.7451 0.5150 0.5482 0.5188 0.5150 0.5579 0.7451 0.7451 0.5482 0.7451 0.5579 0.9230 0.5188 0.7451 0.5188 0.7451 0.5482 0.5188 0.5150 0.7451 0.7451 0.7451 0.5150 0.5579 0.5579 0.5579 0.5482 0.5150 0.5579 0.5579 0.5579 0.5579 0.5579 0.9230 0.9230 0.5482 0.9230 0.9230 0.5188 0.5482 0.9230 0.9230 0.5579 0.9230 0.7451 0.5579 0.5150 0.5188 0.9230 0.9230 0.5482 0.5579 0.7451 0.5482 0.5482 0.5188 0.5482 0.5579 0.5150 0.5188 0.5150 0.5579 0.7451 0.5579 0.5150 0.5579 0.5579 0.7451 0.5150 0.7451 0.5150 0.9230 0.5150 0.5188 0.5188 0.5482 0.9230 0.9230 0.7451 0.5579 0.5150 0.5579 0.5188 0.5482 0.5579 0.5482 0.5188 0.5482 0.9230 0.5150 0.5579 0.7451 0.5188 0.5579 0.5579 0.9230 0.5188 0.5482 0.7451 0.5579 0.7451 0.5150 0.5188 0.5579 0.5482 0.9230 0.7451 0.5150 0.5579 0.5482 0.9230 0.5150 0.5579 0.7451 0.5150 0.5150 0.5482 0.9230 0.9230 0.7451 0.5188 0.5482 0.9230 0.9230 0.9230 0.5188 0.5150 0.5579 0.9230 0.5579 0.5579 0.5188 0.9230 0.7451 0.5482 0.7451 0.7451 0.7451 0.5150 0.5188 0.5579 0.5188 0.5482 0.9230 0.5188 0.5188 0.5150 0.5579 0.5482 0.5482 0.5150 0.9230 0.5482 0.7451 0.7451 0.7451 0.5150 0.5188 0.7451 0.5482 0.5579 0.9230 0.5579 0.5579 0.7451 0.5482 0.5188 0.5579 0.5188 0.7451 0.5188 0.5482 0.5579 0.5579 0.5579 0.5188 0.7451 0.5482 0.7451 0.7451 0.7451 0.5482 0.5579 0.5579 0.5482 0.9230 0.5579 0.5150 0.7451 0.5482 0.5579 0.5482 0.5188 0.7451 0.7451 0.7451 0.9230 0.5482 0.5482 0.5482 0.5579 0.5150 0.5482 0.5150 0.5482 0.5579 0.5579 0.5150 0.5579 0.5150 0.5482 0.5482 0.5482 0.5579 0.5150 0.5482 0.5150 0.9230 0.7451 0.7451 0.7451 0.5579 0.9230 0.5482 0.7451 0.5188 0.5482 0.5150 0.5482 0.5188 0.7451 0.9230 0.5188 0.5188 0.9230 0.5150 0.5482 0.5188 0.7451 0.5579 0.5188 0.5579 0.5482 0.5579 0.9230 0.9230 0.5150 0.5188 0.5150 0.7451 0.5188 0.5150 0.5150 0.5150 0.5579 0.5150 0.5188 0.7451 0.5188 0.9230 0.5579 0.5150 0.5579 0.5188 0.9230 0.5188 0.5150 0.9230 0.5150 0.5188 0.5482 0.7451 0.5579 0.5482 0.5188 0.5579 0.5188 0.5579 0.5188 0.5579 0.5482 0.7451 0.7451 0.5579 0.5579 0.5482 0.5150 0.5150 0.5188 0.5150 0.5150 0.7451 0.9230 0.5188 0.5188 0.5579 0.7451 0.5482 0.9230 0.9230 0.5150 0.5150 0.5482 0.9230 0.5188 0.5150 0.9230 0.5579 0.9230 0.5482 0.9230 0.5150 0.5188 0.5579 0.5482 0.9230 0.5482 0.5150 0.5188 0.5188 0.5482 0.5188 0.9230 0.5188 0.5188 0.9230 0.5150 0.5482 0.5482 0.5482 0.5188 0.5150 0.5150 0.7451 0.5188 0.5188 0.5188 0.5579 0.5579 0.5482 0.5150 0.5188 0.5150 0.5579 0.7451 0.5579 0.7451 0.5482 0.5188 0.7451 0.5188 0.5188 0.5579 0.5150 0.5150 0.9230 0.5482 0.5188 0.7451 0.9230 0.5579 0.5579 0.5579 0.5188 0.5188 0.5150 0.5188 0.5482 0.5482 0.7451 0.5482 0.5150 0.5482 0.9230 0.5482 0.5482 0.5188 0.5579 0.5188 0.5579 0.5482 0.7451 0.5150 0.5482 0.5482 0.9230 0.9230 0.7451 0.5188 0.5188 0.5150 0.5579 0.5188 0.9230 0.9230 0.5188 0.5482 0.7451 0.5150 0.7451 0.5579 0.5150 0.9230 0.9230 0.9230 0.7451 0.5579 0.5188 0.5579 0.5579 0.5482 0.5188 0.9230 0.5579 0.5150 0.9230 0.7451 0.5482 0.5188 0.5150 0.5579 0.7451 0.9230 0.9230 0.9230 0.5188 0.7451 0.9230 0.9230 0.5579 0.5579 0.5188 0.5482 0.5482 0.5150 0.5482 0.5482 0.5150 0.5150 0.5482 0.5482 0.5579 0.5482 0.5579 0.5188 0.7451 0.7451 0.5150 0.5482 0.9230 0.5482 0.7451 0.5188 0.5188 0.5188 0.5150 0.5188 0.9230 0.7451 0.9230 0.5150 0.5579 0.5482 0.5482 0.5579 0.5188 0.5150 0.5579 0.7451 0.9230 0.5482 0.5482 0.5150 0.5150 0.7451 0.7451 0.5188 0.5482 0.5482 0.5579 0.5482 0.9230 0.9230 0.7451 0.5188 0.5188 0.5188 0.7451 0.5482 0.5482 0.9230" HIT_INDICES="2539 3441 4436 4596 5926 6098 6258 6533 7073 8063 8309 8724 9119 10004 10622 10713 12183 13270 13713 14242 14619 14949 15681 15685 15906 16377 17574 18392 18589 18676 18762 19318 19697 19771 19991 20012 20063 20065 20119 20991 21162 21445 21611 21645 21807 22035 22139 22203 22223 22581 22732 22858 23232 24274 24442 24783 25027 25637 25852 26153 26196 26447 26586 29152 29327 29736 43011 44257" ES_PROFILE="-0.0430 -0.0582 -0.0750 -0.0777 0.4525 0.6030 0.6850 0.7243 0.7386 0.7340 0.7409 0.7433 0.7451 0.7368 0.7321 0.7363 0.7159 0.7013 0.6975 0.6919 0.6888 0.6863 0.6768 0.6796 0.6786 0.6732 0.6553 0.6435 0.6422 0.6427 0.6432 0.6356 0.6310 0.6316 0.6296 0.6309 0.6318 0.6335 0.6343 0.6211 0.6197 0.6163 0.6149 0.6158 0.6144 0.6119 0.6114 0.6117 0.6126 0.6078 0.6065 0.6055 0.6003 0.5836 0.5817 0.5768 0.5735 0.5639 0.5609 0.5564 0.5563 0.5526 0.5508 0.5075 0.5045 0.4976 0.2729 0.2519" RANK_AT_ES="9119.0000" RANK_SCORE_AT_ES="3.8050"/>
  <DTG RANKED_LIST="fpkm.rnk" TEMPLATE="sample.cls" GENESET="gene_sets.gmt#POSITIVE_REGULATION_OF_RECEPTOR_MEDIATED_ENDOCYTOSIS(GO:0048260)" ES="0.7159" NES="1.1860" NP="0.1410" FDR="0.3810" FWER="1.0000" RND_ES="0.7587 0.5230 0.5230 0.5322 0.5322 0.7159 0.5322 0.7159 0.5608 0.7159 0.7587 0.7159 0.7159 0.7159 0.5322 0.5608 0.5230 0.5230 0.5230 0.5464 0.5464 0.5230 0.7159 0.5230 0.5464 0.7159 0.7159 0.5464 0.5322 0.7159 0.5608 0.5322 0.7587 0.7159 0.7587 0.5464 0.7159 0.5322 0.5464 0.5464 0.5608 0.5608 0.5464 0.7159 0.5608 0.7159 0.5464 0.5230 0.7159 0.5608 0.7159 0.7587 0.5322 0.5464 0.5230 0.7159 0.7159 0.5464 0.5230 0.5322 0.5322 0.7159 0.5464 0.7587 0.5464 0.5322 0.7587 0.5230 0.5608 0.7587 0.5464 0.5322 0.5608 0.7159 0.7159 0.5230 0.7587 0.7587 0.5322 0.5322 0.5608 0.7159 0.5230 0.5230 0.5464 0.7587 0.5464 0.5464 0.5464 0.5608 0.7587 0.5322 0.7587 0.5322 0.5608 0.7159 0.5464 0.5230 0.7587 0.5608 0.5608 0.7159 0.5230 0.7587 0.5322 0.7587 0.5608 0.7159 0.5230 0.7587 0.7159 0.7587 0.7159 0.7159 0.7587 0.5322 0.5322 0.5230 0.5608 0.5464 0.5322 0.7159 0.7159 0.7159 0.7159 0.5608 0.5464 0.7159 0.5464 0.5322 0.7159 0.7587 0.5464 0.5464 0.5464 0.5464 0.5322 0.7587 0.7587 0.7159 0.5608 0.7159 0.7159 0.7587 0.5464 0.7159 0.7587 0.7159 0.5608 0.5608 0.5464 0.5608 0.5608 0.5322 0.7159 0.7587 0.5608 0.5322 0.5322 0.5464 0.7159 0.5608 0.5322 0.5230 0.5322 0.5322 0.7587 0.7587 0.7587 0.5464 0.5608 0.7159 0.5608 0.7159 0.5322 0.7159 0.5464 0.7159 0.5464 0.7159 0.5464 0.5464 0.5322 0.7159 0.5230 0.5464 0.5230 0.7159 0.7159 0.5608 0.5322 0.5464 0.7587 0.7587 0.5608 0.5464 0.5464 0.5322 0.5464 0.7587 0.5230 0.5230 0.5464 0.7587 0.5230 0.5464 0.5230 0.5464 0.5322 0.5464 0.5230 0.7159 0.5464 0.5230 0.5230 0.5608 0.5608 0.5608 0.7159 0.5464 0.7587 0.5322 0.7587 0.7587 0.5322 0.5608 0.5608 0.5608 0.7587 0.5230 0.5322 0.5464 0.5230 0.5230 0.7159 0.5464 0.7159 0.5322 0.7587 0.5322 0.5322 0.5322 0.7587 0.7159 0.5608 0.7159 0.5230 0.5230 0.5608 0.7587 0.5608 0.7159 0.5608 0.5608 0.5230 0.7159 0.5608 0.7159 0.7159 0.7587 0.5230 0.5322 0.5464 0.5464 0.5608 0.5608 0.5464 0.5608 0.5464 0.5464 0.5608 0.7587 0.7159 0.7587 0.5608 0.5608 0.7159 0.5608 0.5322 0.7587 0.7159 0.5464 0.5464 0.7159 0.5322 0.5322 0.5230 0.7587 0.5464 0.7159 0.5230 0.5230 0.7159 0.7587 0.7159 0.5230 0.5230 0.5230 0.7159 0.7159 0.5322 0.7159 0.5464 0.5230 0.5322 0.7159 0.7159 0.5322 0.5464 0.5230 0.7587 0.5464 0.7159 0.5608 0.7159 0.5322 0.5464 0.5230 0.7587 0.5230 0.5230 0.7587 0.5230 0.5322 0.5608 0.5322 0.5464 0.5230 0.5322 0.5230 0.7159 0.5230 0.5464 0.5464 0.7587 0.5230 0.7587 0.5230 0.5322 0.5464 0.7159 0.5464 0.5464 0.5322 0.5464 0.5230 0.5322 0.5230 0.5322 0.7587 0.5322 0.5464 0.5322 0.7587 0.7587 0.7587 0.5322 0.5230 0.7159 0.5464 0.7159 0.7159 0.7159 0.5230 0.5464 0.5230 0.5608 0.5322 0.7159 0.5230 0.7159 0.5608 0.5230 0.5230 0.7159 0.7159 0.5230 0.5464 0.5608 0.7159 0.5608 0.5322 0.5608 0.5230 0.5230 0.5230 0.5608 0.7159 0.5464 0.7587 0.7587 0.5322 0.5608 0.5608 0.5322 0.7159 0.7159 0.5322 0.5322 0.5322 0.5230 0.5608 0.7159 0.5464 0.5464 0.5230 0.5230 0.5230 0.5230 0.5230 0.7587 0.7159 0.5230 0.5230 0.5608 0.5608 0.7587 0.5230 0.5230 0.7159 0.5464 0.5608 0.7159 0.5230 0.5322 0.7587 0.5608 0.7587 0.5230 0.7159 0.5230 0.5608 0.7159 0.7587 0.7587 0.7159 0.7587 0.5464 0.5230 0.7587 0.5230 0.5322 0.5230 0.5230 0.7159 0.7159 0.5464 0.5230 0.5322 0.7587 0.5608 0.5322 0.7159 0.5230 0.7587 0.5322 0.5608 0.5322 0.5464 0.5464 0.5608 0.5322 0.5464 0.7159 0.5322 0.7159 0.5230 0.5464 0.7159 0.5608 0.5608 0.7159 0.5608 0.5464 0.5608 0.5464 0.7159 0.5230 0.5230 0.7159 0.7159 0.7587 0.5230 0.7159 0.5230 0.5464 0.5322 0.5230 0.7159 0.5464 0.7159 0.7159 0.5230 0.5230 0.5322 0.5608 0.5230 0.5230 0.7587 0.5608 0.5608 0.5322 0.5608 0.5608 0.7587 0.5608 0.5608 0.5464 0.7159 0.7159 0.5230 0.5608 0.5464 0.5230 0.5322 0.7159 0.7159 0.5608 0.7159 0.5322 0.7587 0.5464 0.7159 0.5464 0.7159 0.5608 0.5464 0.5230 0.7159 0.7159 0.7159 0.5230 0.5322 0.5322 0.5322 0.5608 0.5230 0.5322 0.5322 0.5322 0.5322 0.5322 0.7587 0.7587 0.5608 0.7587 0.7587 0.5464 0.5608 0.7587 0.7587 0.5322 0.7587 0.7159 0.5322 0.5230 0.5464 0.7587 0.7587 0.5608 0.5322 0.7159 0.5608 0.5608 0.5464 0.5608 0.5322 0.5230 0.5464 0.5230 0.5322 0.7159 0.5322 0.5230 0.5322 0.5322 0.7159 0.5230 0.7159 0.5230 0.7587 0.5230 0.5464 0.5464 0.5608 0.7587 0.7587 0.7159 0.5322 0.5230 0.5322 0.5464 0.5608 0.5322 0.5608 0.5464 0.5608 0.7587 0.5230 0.5322 0.7159 0.5464 0.5322 0.5322 0.7587 0.5464 0.5608 0.7159 0.5322 0.7159 0.5230 0.5464 0.5322 0.5608 0.7587 0.7159 0.5230 0.5322 0.5608 0.7587 0.5230 0.5322 0.7159 0.5230 0.5230 0.5608 0.7587 0.7587 0.7159 0.5464 0.5608 0.7587 0.7587 0.7587 0.5464 0.5230 0.5322 0.7587 0.5322 0.5322 0.5464 0.7587 0.7159 0.5608 0.7159 0.7159 0.7159 0.5230 0.5464 0.5322 0.5464 0.5608 0.7587 0.5464 0.5464 0.5230 0.5322 0.5608 0.5608 0.5230 0.7587 0.5608 0.7159 0.7159 0.7159 0.5230 0.5464 0.7159 0.5608 0.5322 0.7587 0.5322 0.5322 0.7159 0.5608 0.5464 0.5322 0.5464 0.7159 0.5464 0.5608 0.5322 0.5322 0.5322 0.5464 0.7159 0.5608 0.7159 0.7159 0.7159 0.5608 0.5322 0.5322 0.5608 0.7587 0.5322 0.5230 0.7159 0.5608 0.5322 0.5608 0.5464 0.7159 0.7159 0.7159 0.7587 0.5608 0.5608 0.5608 0.5322 0.5230 0.5608 0.5230 0.5608 0.5322 0.5322 0.5230 0.5322 0.5230 0.5608 0.5608 0.5608 0.5322 0.5230 0.5608 0.5230 0.7587 0.7159 0.7159 0.7159 0.5322 0.7587 0.5608 0.7159 0.5464 0.5608 0.5230 0.5608 0.5464 0.7159 0.7587 0.5464 0.5464 0.7587 0.5230 0.5608 0.5464 0.7159 0.5322 0.5464 0.5322 0.5608 0.5322 0.7587 0.7587 0.5230 0.5464 0.5230 0.7159 0.5464 0.5230 0.5230 0.5230 0.5322 0.5230 0.5464 0.7159 0.5464 0.7587 0.5322 0.5230 0.5322 0.5464 0.7587 0.5464 0.5230 0.7587 0.5230 0.5464 0.5608 0.7159 0.5322 0.5608 0.5464 0.5322 0.5464 0.5322 0.5464 0.5322 0.5608 0.7159 0.7159 0.5322 0.5322 0.5608 0.5230 0.5230 0.5464 0.5230 0.5230 0.7159 0.7587 0.5464 0.5464 0.5322 0.7159 0.5608 0.7587 0.7587 0.5230 0.5230 0.5608 0.7587 0.5464 0.5230 0.7587 0.5322 0.7587 0.5608 0.7587 0.5230 0.5464 0.5322 0.5608 0.7587 0.5608 0.5230 0.5464 0.5464 0.5608 0.5464 0.7587 0.5464 0.5464 0.7587 0.5230 0.5608 0.5608 0.5608 0.5464 0.5230 0.5230 0.7159 0.5464 0.5464 0.5464 0.5322 0.5322 0.5608 0.5230 0.5464 0.5230 0.5322 0.7159 0.5322 0.7159 0.5608 0.5464 0.7159 0.5464 0.5464 0.5322 0.5230 0.5230 0.7587 0.5608 0.5464 0.7159 0.7587 0.5322 0.5322 0.5322 0.5464 0.5464 0.5230 0.5464 0.5608 0.5608 0.7159 0.5608 0.5230 0.5608 0.7587 0.5608 0.5608 0.5464 0.5322 0.5464 0.5322 0.5608 0.7159 0.5230 0.5608 0.5608 0.7587 0.7587 0.7159 0.5464 0.5464 0.5230 0.5322 0.5464 0.7587 0.7587 0.5464 0.5608 0.7159 0.5230 0.7159 0.5322 0.5230 0.7587 0.7587 0.7587 0.7159 0.5322 0.5464 0.5322 0.5322 0.5608 0.5464 0.7587 0.5322 0.5230 0.7587 0.7159 0.5608 0.5464 0.5230 0.5322 0.7159 0.7587 0.7587 0.7587 0.5464 0.7159 0.7587 0.7587 0.5322 0.5322 0.5464 0.5608 0.5608 0.5230 0.5608 0.5608 0.5230 0.5230 0.5608 0.5608 0.5322 0.5608 0.5322 0.5464 0.7159 0.7159 0.5230 0.5608 0.7587 0.5608 0.7159 0.5464 0.5464 0.5464 0.5230 0.5464 0.7587 0.7159 0.7587 0.5230 0.5322 0.5608 0.5608 0.5322 0.5464 0.5230 0.5322 0.7159 0.7587 0.5608 0.5608 0.5230 0.5230 0.7159 0.7159 0.5464 0.5608 0.5608 0.5322 0.5608 0.7587 0.7587 0.7159 0.5464 0.5464 0.5464 0.7159 0.5608 0.5608 0.7587" HIT_INDICES="439 1423 1720 5309 5978 6958 7467 8109 8673 8694 8937 9105 10041 10549 12010 12041 12549 12594 14986 15989 16269 16681 18589 18653 20027 20279 20357 20994 21078 22150 22874 24255 24326 24823 24869 25471 25582 25798 26061 26499 27063 27284 27588 27731 29092 29208 29271 44602 48475 50230" ES_PROFILE="-0.0074 -0.0240 -0.0289 -0.0896 0.5729 0.6112 0.6380 0.6522 0.6628 0.6826 0.6970 0.7119 0.7099 0.7136 0.6985 0.7076 0.7079 0.7159 0.6819 0.6707 0.6715 0.6698 0.6418 0.6449 0.6252 0.6244 0.6266 0.6190 0.6208 0.6054 0.5956 0.5742 0.5749 0.5683 0.5692 0.5606 0.5602 0.5580 0.5548 0.5486 0.5400 0.5371 0.5327 0.5310 0.5081 0.5062 0.5052 0.2458 0.1804 0.1507" RANK_AT_ES="12594.0000" RANK_SCORE_AT_ES="1.8975"/>
  <DTG RANKED_LIST="fpkm.rnk" TEMPLATE="sample.cls" GENESET="gene_sets.gmt#REGULATION_OF_ERAD_PATHWAY(GO:1904292)" ES="0.7127" NES="1.1860" NP="0.0000" FDR="0.3810" FWER="1.0000" RND_ES="0.6500 0.5688 0.5688 0.5564 0.5564 0.7127 0.5564 0.7127 0.5480 0.7127 0.6500 0.7127 0.7127 0.7127 0.5564 0.5480 0.5688 0.5688 0.5688 0.5673 0.5673 0.5688 0.7127 0.5688 0.5673 0.7127 0.7127 0.5673 0.5564 0.7127 0.5480 0.5564 0.6500 0.7127 0.6500 0.5673 0.7127 0.5564 0.5673 0.5673 0.5480 0.5480 0.5673 0.7127 0.5480 0.7127 0.5673 0.5688 0.7127 0.5480 0.7127 0.6500 0.5564 0.5673 0.5688 0.7127 0.7127 0.5673 0.5688 0.5564 0.5564 0.7127 0.5673 0.6500 0.5673 0.5564 0.6500 0.5688 0.5480 0.6500 0.5673 0.5564 0.5480 0.7127 0.7127 0.5688 0.6500 0.6500 0.5564 0.5564 0.5480 0.7127 0.5688 0.5688 0.5673 0.6500 0.5673 0.5673 0.5673 0.5480 0.6500 0.5564 0.6500 0.5564 0.5480 0.7127 0.5673 0.5688 0.6500 0.5480 0.5480 0.7127 0.5688 0.6500 0.5564 0.6500 0.5480 0.7127 0.5688 0.6500 0.7127 0.6500 0.7127 0.7127 0.6500 0.5564 0.5564 0.5688 0.5480 0.5673 0.5564 0.7127 0.7127 0.7127 0.7127 0.5480 0.5673 0.7127 0.5673 0.5564 0.7127 0.6500 0.5673 0.5673 0.5673 0.5673 0.5564 0.6500 0.6500 0.7127 0.5480 0.7127 0.7127 0.6500 0.5673 0.7127 0.6500 0.7127 0.5480 0.5480 0.5673 0.5480 0.5480 0.5564 0.7127 0.6500 0.5480 0.5564 0.5564 0.5673 0.7127 0.5480 0.5564 0.5688 0.5564 0.5564 0.6500 0.6500 0.6500 0.5673 0.5480 0.7127 0.5480 0.7127 0.5564 0.7127 0.5673 0.7127 0.5673 0.7127 0.5673 0.5673 0.5564 0.7127 0.5688 0.5673 0.5688 0.7127 0.7127 0.5480 0.5564 0.5673 0.6500 0.6500 0.5480 0.5673 0.5673 0.5564 0.5673 0.6500 0.5688 0.5688 0.5673 0.6500 0.5688 0.5673 0.5688 0.5673 0.5564 0.5673 0.5688 0.7127 0.5673 0.5688 0.5688 0.5480 0.5480 0.5480 0.7127 0.5673 0.6500 0.5564 0.6500 0.6500 0.5564 0.5480 0.5480 0.5480 0.6500 0.5688 0.5564 0.5673 0.5688 0.5688 0.7127 0.5673 0.7127 0.5564 0.6500 0.5564 0.5564 0.5564 0.6500 0.7127 0.5480 0.7127 0.5688 0.5688 0.5480 0.6500 0.5480 0.7127 0.5480 0.5480 0.5688 0.7127 0.5480 0.7127 0.7127 0.6500 0.5688 0.5564 0.5673 0.5673 0.5480 0.5480 0.5673 0.5480 0.5673 0.5673 0.5480 0.6500 0.7127 0.6500 0.5480 0.5480 0.7127 0.5480 0.5564 0.6500 0.7127 0.5673 0.5673 0.7127 0.5564 0.5564 0.5688 0.6500 0.5673 0.7127 0.5688 0.5688 0.7127 0.6500 0.7127 0.5688 0.5688 0.5688 0.7127 0.7127 0.5564 0.7127 0.5673 0.5688 0.5564 0.7127 0.7127 0.5564 0.5673 0.5688 0.6500 0.5673 0.7127 0.5480 0.7127 0.5564 0.5673 0.5688 0.6500 0.5688 0.5688 0.6500 0.5688 0.5564 0.5480 0.5564 0.5673 0.5688 0.5564 0.5688 0.7127 0.5688 0.5673 0.5673 0.6500 0.5688 0.6500 0.5688 0.5564 0.5673 0.7127 0.5673 0.5673 0.5564 0.5673 0.5688 0.5564 0.5688 0.5564 0.6500 0.5564 0.5673 0.5564 0.6500 0.6500 0.6500 0.5564 0.5688 0.7127 0.5673 0.7127 0.7127 0.7127 0.5688 0.5673 0.5688 0.5480 0.5564 0.7127 0.5688 0.7127 0.5480 0.5688 0.5688 0.7127 0.7127 0.5688 0.5673 0.5480 0.7127 0.5480 0.5564 0.5480 0.5688 0.5688 0.5688 0.5480 0.7127 0.5673 0.6500 0.6500 0.5564 0.5480 0.5480 0.5564 0.7127 0.7127 0.5564 0.5564 0.5564 0.5688 0.5480 0.7127 0.5673 0.5673 0.5688 0.5688 0.5688 0.5688 0.5688 0.6500 0.7127 0.5688 0.5688 0.5480 0.5480 0.6500 0.5688 0.5688 0.7127 0.5673 0.5480 0.7127 0.5688 0.5564 0.6500 0.5480 0.6500 0.5688 0.7127 0.5688 0.5480 0.7127 0.6500 0.6500 0.7127 0.6500 0.5673 0.5688 0.6500 0.5688 0.5564 0.5688 0.5688 0.7127 0.7127 0.5673 0.5688 0.5564 0.6500 0.5480 0.5564 0.7127 0.5688 0.6500 0.5564 0.5480 0.5564 0.5673 0.5673 0.5480 0.5564 0.5673 0.7127 0.5564 0.7127 0.5688 0.5673 0.7127 0.5480 0.5480 0.7127 0.5480 0.5673 0.5480 0.5673 0.7127 0.5688 0.5688 0.7127 0.7127 0.6500 0.5688 0.7127 0.5688 0.5673 0.5564 0.5688 0.7127 0.5673 0.7127 0.7127 0.5688 0.5688 0.5564 0.5480 0.5688 0.5688 0.6500 0.5480 0.5480 0.5564 0.5480 0.5480 0.6500 0.5480 0.5480 0.5673 0.7127 0.7127 0.5688 0.5480 0.5673 0.5688 0.5564 0.7127 0.7127 0.5480 0.7127 0.5564 0.6500 0.5673 0.7127 0.5673 0.7127 0.5480 0.5673 0.5688 0.7127 0.7127 0.7127 0.5688 0.5564 0.5564 0.5564 0.5480 0.5688 0.5564 0.5564 0.5564 0.5564 0.5564 0.6500 0.6500 0.5480 0.6500 0.6500 0.5673 0.5480 0.6500 0.6500 0.5564 0.6500 0.7127 0.5564 0.5688 0.5673 0.6500 0.6500 0.5480 0.5564 0.7127 0.5480 0.5480 0.5673 0.5480 0.5564 0.5688 0.5673 0.5688 0.5564 0.7127 0.5564 0.5688 0.5564 0.5564 0.7127 0.5688 0.7127 0.5688 0.6500 0.5688 0.5673 0.5673 0.5480 0.6500 0.6500 0.7127 0.5564 0.5688 0.5564 0.5673 0.5480 0.5564 0.5480 0.5673 0.5480 0.6500 0.5688 0.5564 0.7127 0.5673 0.5564 0.5564 0.6500 0.5673 0.5480 0.7127 0.5564 0.7127 0.5688 0.5673 0.5564 0.5480 0.6500 0.7127 0.5688 0.5564 0.5480 0.6500 0.5688 0.5564 0.7127 0.5688 0.5688 0.5480 0.6500 0.6500 0.7127 0.5673 0.5480 0.6500 0.6500 0.6500 0.5673 0.5688 0.5564 0.6500 0.5564 0.5564 0.5673 0.6500 0.7127 0.5480 0.7127 0.7127 0.7127 0.5688 0.5673 0.5564 0.5673 0.5480 0.6500 0.5673 0.5673 0.5688 0.5564 0.5480 0.5480 0.5688 0.6500 0.5480 0.7127 0.7127 0.7127 0.5688 0.5673 0.7127 0.5480 0.5564 0.6500 0.5564 0.5564 0.7127 0.5480 0.5673 0.5564 0.5673 0.7127 0.5673 0.5480 0.5564 0.5564 0.5564 0.5673 0.7127 0.5480 0.7127 0.7127 0.7127 0.5480 0.5564 0.5564 0.5480 0.6500 0.5564 0.5688 0.7127 0.5480 0.5564 0.5480 0.5673 0.7127 0.7127 0.7127 0.6500 0.5480 0.5480 0.5480 0.5564 0.5688 0.5480 0.5688 0.5480 0.5564 0.5564 0.5688 0.5564 0.5688 0.5480 0.5480 0.5480 0.5564 0.5688 0.5480 0.5688 0.6500 0.7127 0.7127 0.7127 0.5564 0.6500 0.5480 0.7127 0.5673 0.5480 0.5688 0.5480 0.5673 0.7127 0.6500 0.5673 0.5673 0.6500 0.5688 0.5480 0.5673 0.7127 0.5564 0.5673 0.5564 0.5480 0.5564 0.6500 0.6500 0.5688 0.5673 0.5688 0.7127 0.5673 0.5688 0.5688 0.5688 0.5564 0.5688 0.5673 0.7127 0.5673 0.6500 0.5564 0.5688 0.5564 0.5673 0.6500 0.5673 0.5688 0.6500 0.5688 0.5673 0.5480 0.7127 0.5564 0.5480 0.5673 0.5564 0.5673 0.5564 0.5673 0.5564 0.5480 0.7127 0.7127 0.5564 0.5564 0.5480 0.5688 0.5688 0.5673 0.5688 0.5688 0.7127 0.6500 0.5673 0.5673 0.5564 0.7127 0.5480 0.6500 0.6500 0.5688 0.5688 0.5480 0.6500 0.5673 0.5688 0.6500 0.5564 0.6500 0.5480 0.6500 0.5688 0.5673 0.5564 0.5480 0.6500 0.5480 0.5688 0.5673 0.5673 0.5480 0.5673 0.6500 0.5673 0.5673 0.6500 0.5688 0.5480 0.5480 0.5480 0.5673 0.5688 0.5688 0.7127 0.5673 0.5673 0.5673 0.5564 0.5564 0.5480 0.5688 0.5673 0.5688 0.5564 0.7127 0.5564 0.7127 0.5480 0.5673 0.7127 0.5673 0.5673 0.5564 0.5688 0.5688 0.6500 0.5480 0.5673 0.7127 0.6500 0.5564 0.5564 0.5564 0.5673 0.5673 0.5688 0.5673 0.5480 0.5480 0.7127 0.5480 0.5688 0.5480 0.6500 0.5480 0.5480 0.5673 0.5564 0.5673 0.5564 0.5480 0.7127 0.5688 0.5480 0.5480 0.6500 0.6500 0.7127 0.5673 0.5673 0.5688 0.5564 0.5673 0.6500 0.6500 0.5673 0.5480 0.7127 0.5688 0.7127 0.5564 0.5688 0.6500 0.6500 0.6500 0.7127 0.5564 0.5673 0.5564 0.5564 0.5480 0.5673 0.6500 0.5564 0.5688 0.6500 0.7127 0.5480 0.5673 0.5688 0.5564 0.7127 0.6500 0.6500 0.6500 0.5673 0.7127 0.6500 0.6500 0.5564 0.5564 0.5673 0.5480 0.5480 0.5688 0.5480 0.5480 0.5688 0.5688 0.5480 0.5480 0.5564 0.5480 0.5564 0.5673 0.7127 0.7127 0.5688 0.5480 0.6500 0.5480 0.7127 0.5673 0.5673 0.5673 0.5688 0.5673 0.6500 0.7127 0.6500 0.5688 0.5564 0.5480 0.5480 0.5564 0.5673 0.5688 0.5564 0.7127 0.6500 0.5480 0.5480 0.5688 0.5688 0.7127 0.7127 0.5673 0.5480 0.5480 0.5564 0.5480 0.6500 0.6500 0.7127 0.5673 0.5673 0.5673 0.7127 0.5480 0.5480 0.6500" HIT_INDICES="572 5999 8849 11976 13762 14471 14612 14703 15864 15903 16549 16796 16833 17223 17767 18224 18542 19007 19239 19594 20744 21423 22743 22919 26213 27266 36499" ES_PROFILE="-0.0096 0.7127 0.6922 0.6535 0.6342 0.6323 0.6399 0.6481 0.6370 0.6447 0.6417 0.6452 0.6522 0.6528 0.6504 0.6491 0.6499 0.6479 0.6497 0.6492 0.6346 0.6275 0.6089 0.6095 0.5556 0.5391 0.3830" RANK_AT_ES="5999.0000" RANK_SCORE_AT_ES="120.2015"/>
  <DTG RANKED_LIST="fpkm.rnk" TEMPLATE="sample.cls" GENESET="gene_sets.gmt#POSITIVE_REGULATION_OF_CELL_PROJECTION_ORGANIZATION(GO:0031346)" ES="0.7265" NES="1.1861" NP="0.1410" FDR="0.3811" FWER="1.0000" RND_ES="0.8896 0.5044 0.5044 0.5473 0.5473 0.7265 0.5473 0.7265 0.5422 0.7265 0.8896 0.7265 0.7265 0.7265 0.5473 0.5422 0.5044 0.5044 0.5044 0.5009 0.5009 0.5044 0.7265 0.5044 0.5009 0.7265 0.7265 0.5009 0.5473 0.7265 0.5422 0.5473 0.8896 0.7265 0.8896 0.5009 0.7265 0.5473 0.5009 0.5009 0.5422 0.5422 0.5009 0.7265 0.5422 0.7265 0.5009 0.5044 0.7265 0.5422 0.7265 0.8896 0.5473 0.5009 0.5044 0.7265 0.7265 0.5009 0.5044 0.5473 0.5473 0.7265 0.5009 0.8896 0.5009 0.5473 0.8896 0.5044 0.5422 0.8896 0.5009 0.5473 0.5422 0.7265 0.7265 0.5044 0.8896 0.8896 0.5473 0.5473 0.5422 0.7265 0.5044 0.5044 0.5009 0.8896 0.5009 0.5009 0.5009 0.5422 0.8896 0.5473 0.8896 0.5473 0.5422 0.7265 0.5009 0.5044 0.8896 0.5422 0.5422 0.7265 0.5044 0.8896 0.5473 0.8896 0.5422 0.7265 0.5044 0.8896 0.7265 0.8896 0.7265 0.7265 0.8896 0.5473 0.5473 0.5044 0.5422 0.5009 0.5473 0.7265 0.7265 0.7265 0.7265 0.5422 0.5009 0.7265 0.5009 0.5473 0.7265 0.8896 0.5009 0.5009 0.5009 0.5009 0.5473 0.8896 0.8896 0.7265 0.5422 0.7265 0.7265 0.8896 0.5009 0.7265 0.8896 0.7265 0.5422 0.5422 0.5009 0.5422 0.5422 0.5473 0.7265 0.8896 0.5422 0.5473 0.5473 0.5009 0.7265 0.5422 0.5473 0.5044 0.5473 0.5473 0.8896 0.8896 0.8896 0.5009 0.5422 0.7265 0.5422 0.7265 0.5473 0.7265 0.5009 0.7265 0.5009 0.7265 0.5009 0.5009 0.5473 0.7265 0.5044 0.5009 0.5044 0.7265 0.7265 0.5422 0.5473 0.5009 0.8896 0.8896 0.5422 0.5009 0.5009 0.5473 0.5009 0.8896 0.5044 0.5044 0.5009 0.8896 0.5044 0.5009 0.5044 0.5009 0.5473 0.5009 0.5044 0.7265 0.5009 0.5044 0.5044 0.5422 0.5422 0.5422 0.7265 0.5009 0.8896 0.5473 0.8896 0.8896 0.5473 0.5422 0.5422 0.5422 0.8896 0.5044 0.5473 0.5009 0.5044 0.5044 0.7265 0.5009 0.7265 0.5473 0.8896 0.5473 0.5473 0.5473 0.8896 0.7265 0.5422 0.7265 0.5044 0.5044 0.5422 0.8896 0.5422 0.7265 0.5422 0.5422 0.5044 0.7265 0.5422 0.7265 0.7265 0.8896 0.5044 0.5473 0.5009 0.5009 0.5422 0.5422 0.5009 0.5422 0.5009 0.5009 0.5422 0.8896 0.7265 0.8896 0.5422 0.5422 0.7265 0.5422 0.5473 0.8896 0.7265 0.5009 0.5009 0.7265 0.5473 0.5473 0.5044 0.8896 0.5009 0.7265 0.5044 0.5044 0.7265 0.8896 0.7265 0.5044 0.5044 0.5044 0.7265 0.7265 0.5473 0.7265 0.5009 0.5044 0.5473 0.7265 0.7265 0.5473 0.5009 0.5044 0.8896 0.5009 0.7265 0.5422 0.7265 0.5473 0.5009 0.5044 0.8896 0.5044 0.5044 0.8896 0.5044 0.5473 0.5422 0.5473 0.5009 0.5044 0.5473 0.5044 0.7265 0.5044 0.5009 0.5009 0.8896 0.5044 0.8896 0.5044 0.5473 0.5009 0.7265 0.5009 0.5009 0.5473 0.5009 0.5044 0.5473 0.5044 0.5473 0.8896 0.5473 0.5009 0.5473 0.8896 0.8896 0.8896 0.5473 0.5044 0.7265 0.5009 0.7265 0.7265 0.7265 0.5044 0.5009 0.5044 0.5422 0.5473 0.7265 0.5044 0.7265 0.5422 0.5044 0.5044 0.7265 0.7265 0.5044 0.5009 0.5422 0.7265 0.5422 0.5473 0.5422 0.5044 0.5044 0.5044 0.5422 0.7265 0.5009 0.8896 0.8896 0.5473 0.5422 0.5422 0.5473 0.7265 0.7265 0.5473 0.5473 0.5473 0.5044 0.5422 0.7265 0.5009 0.5009 0.5044 0.5044 0.5044 0.5044 0.5044 0.8896 0.7265 0.5044 0.5044 0.5422 0.5422 0.8896 0.5044 0.5044 0.7265 0.5009 0.5422 0.7265 0.5044 0.5473 0.8896 0.5422 0.8896 0.5044 0.7265 0.5044 0.5422 0.7265 0.8896 0.8896 0.7265 0.8896 0.5009 0.5044 0.8896 0.5044 0.5473 0.5044 0.5044 0.7265 0.7265 0.5009 0.5044 0.5473 0.8896 0.5422 0.5473 0.7265 0.5044 0.8896 0.5473 0.5422 0.5473 0.5009 0.5009 0.5422 0.5473 0.5009 0.7265 0.5473 0.7265 0.5044 0.5009 0.7265 0.5422 0.5422 0.7265 0.5422 0.5009 0.5422 0.5009 0.7265 0.5044 0.5044 0.7265 0.7265 0.8896 0.5044 0.7265 0.5044 0.5009 0.5473 0.5044 0.7265 0.5009 0.7265 0.7265 0.5044 0.5044 0.5473 0.5422 0.5044 0.5044 0.8896 0.5422 0.5422 0.5473 0.5422 0.5422 0.8896 0.5422 0.5422 0.5009 0.7265 0.7265 0.5044 0.5422 0.5009 0.5044 0.5473 0.7265 0.7265 0.5422 0.7265 0.5473 0.8896 0.5009 0.7265 0.5009 0.7265 0.5422 0.5009 0.5044 0.7265 0.7265 0.7265 0.5044 0.5473 0.5473 0.5473 0.5422 0.5044 0.5473 0.5473 0.5473 0.5473 0.5473 0.8896 0.8896 0.5422 0.8896 0.8896 0.5009 0.5422 0.8896 0.8896 0.5473 0.8896 0.7265 0.5473 0.5044 0.5009 0.8896 0.8896 0.5422 0.5473 0.7265 0.5422 0.5422 0.5009 0.5422 0.5473 0.5044 0.5009 0.5044 0.5473 0.7265 0.5473 0.5044 0.5473 0.5473 0.7265 0.5044 0.7265 0.5044 0.8896 0.5044 0.5009 0.5009 0.5422 0.8896 0.8896 0.7265 0.5473 0.5044 0.5473 0.5009 0.5422 0.5473 0.5422 0.5009 0.5422 0.8896 0.5044 0.5473 0.7265 0.5009 0.5473 0.5473 0.8896 0.5009 0.5422 0.7265 0.5473 0.7265 0.5044 0.5009 0.5473 0.5422 0.8896 0.7265 0.5044 0.5473 0.5422 0.8896 0.5044 0.5473 0.7265 0.5044 0.5044 0.5422 0.8896 0.8896 0.7265 0.5009 0.5422 0.8896 0.8896 0.8896 0.5009 0.5044 0.5473 0.8896 0.5473 0.5473 0.5009 0.8896 0.7265 0.5422 0.7265 0.7265 0.7265 0.5044 0.5009 0.5473 0.5009 0.5422 0.8896 0.5009 0.5009 0.5044 0.5473 0.5422 0.5422 0.5044 0.8896 0.5422 0.7265 0.7265 0.7265 0.5044 0.5009 0.7265 0.5422 0.5473 0.8896 0.5473 0.5473 0.7265 0.5422 0.5009 0.5473 0.5009 0.7265 0.5009 0.5422 0.5473 0.5473 0.5473 0.5009 0.7265 0.5422 0.7265 0.7265 0.7265 0.5422 0.5473 0.5473 0.5422 0.8896 0.5473 0.5044 0.7265 0.5422 0.5473 0.5422 0.5009 0.7265 0.7265 0.7265 0.8896 0.5422 0.5422 0.5422 0.5473 0.5044 0.5422 0.5044 0.5422 0.5473 0.5473 0.5044 0.5473 0.5044 0.5422 0.5422 0.5422 0.5473 0.5044 0.5422 0.5044 0.8896 0.7265 0.7265 0.7265 0.5473 0.8896 0.5422 0.7265 0.5009 0.5422 0.5044 0.5422 0.5009 0.7265 0.8896 0.5009 0.5009 0.8896 0.5044 0.5422 0.5009 0.7265 0.5473 0.5009 0.5473 0.5422 0.5473 0.8896 0.8896 0.5044 0.5009 0.5044 0.7265 0.5009 0.5044 0.5044 0.5044 0.5473 0.5044 0.5009 0.7265 0.5009 0.8896 0.5473 0.5044 0.5473 0.5009 0.8896 0.5009 0.5044 0.8896 0.5044 0.5009 0.5422 0.7265 0.5473 0.5422 0.5009 0.5473 0.5009 0.5473 0.5009 0.5473 0.5422 0.7265 0.7265 0.5473 0.5473 0.5422 0.5044 0.5044 0.5009 0.5044 0.5044 0.7265 0.8896 0.5009 0.5009 0.5473 0.7265 0.5422 0.8896 0.8896 0.5044 0.5044 0.5422 0.8896 0.5009 0.5044 0.8896 0.5473 0.8896 0.5422 0.8896 0.5044 0.5009 0.5473 0.5422 0.8896 0.5422 0.5044 0.5009 0.5009 0.5422 0.5009 0.8896 0.5009 0.5009 0.8896 0.5044 0.5422 0.5422 0.5422 0.5009 0.5044 0.5044 0.7265 0.5009 0.5009 0.5009 0.5473 0.5473 0.5422 0.5044 0.5009 0.5044 0.5473 0.7265 0.5473 0.7265 0.5422 0.5009 0.7265 0.5009 0.5009 0.5473 0.5044 0.5044 0.8896 0.5422 0.5009 0.7265 0.8896 0.5473 0.5473 0.5473 0.5009 0.5009 0.5044 0.5009 0.5422 0.5422 0.7265 0.5422 0.5044 0.5422 0.8896 0.5422 0.5422 0.5009 0.5473 0.5009 0.5473 0.5422 0.7265 0.5044 0.5422 0.5422 0.8896 0.8896 0.7265 0.5009 0.5009 0.5044 0.5473 0.5009 0.8896 0.8896 0.5009 0.5422 0.7265 0.5044 0.7265 0.5473 0.5044 0.8896 0.8896 0.8896 0.7265 0.5473 0.5009 0.5473 0.5473 0.5422 0.5009 0.8896 0.5473 0.5044 0.8896 0.7265 0.5422 0.5009 0.5044 0.5473 0.7265 0.8896 0.8896 0.8896 0.5009 0.7265 0.8896 0.8896 0.5473 0.5473 0.5009 0.5422 0.5422 0.5044 0.5422 0.5422 0.5044 0.5044 0.5422 0.5422 0.5473 0.5422 0.5473 0.5009 0.7265 0.7265 0.5044 0.5422 0.8896 0.5422 0.7265 0.5009 0.5009 0.5009 0.5044 0.5009 0.8896 0.7265 0.8896 0.5044 0.5473 0.5422 0.5422 0.5473 0.5009 0.5044 0.5473 0.7265 0.8896 0.5422 0.5422 0.5044 0.5044 0.7265 0.7265 0.5009 0.5422 0.5422 0.5473 0.5422 0.8896 0.8896 0.7265 0.5009 0.5009 0.5009 0.7265 0.5422 0.5422 0.8896" HIT_INDICES="135 469 610 637 1133 1182 1762 1984 2188 2691 2902 3230 3622 3843 3950 4938 5211 5649 5856 5952 6000 6054 6161 6232 6273 6316 6325 6393 6473 6572 6662 6678 6731 6798 6809 6816 6917 6918 6928 6970 7029 7031 7046 7081 7086 7093 7143 7293 7405 7440 7449 7487 7544 7634 7727 7778 7962 7975 8046 8112 8179 8273 8288 8450 8637 8673 8712 8784 8820 8937 8949 8972 9033 9105 9145 9248 9311 9496 9574 9765 9919 10064 10142 10440 10622 10635 10643 10745 10939 11339 11630 11853 11881 11918 12090 12182 12183 12327 12447 12455 12544 12577 12702 12915 12976 13071 13089 13287 13330 13347 13353 13386 13419 13496 13510 13678 13682 13990 14012 14135 14142 14174 14175 14200 14290 14342 14571 14593 14664 14740 14763 14827 14852 14888 15036 15143 15158 15239 15263 15266 15300 15340 15385 15387 15406 15461 15596 15720 15732 15964 16055 16116 16153 16725 16855 16954 17058 17091 17127 17188 17215 17343 17471 17561 17576 17682 17777 17883 17938 17960 18005 18019 18037 18076 18262 18392 18513 18564 18611 18668 18747 18873 19035 19067 19148 19159 19197 19229 19274 19572 19678 20194 20283 20357 20361 20381 20609 20668 20699 20715 20857 20862 20968 20970 20991 21035 21113 21155 21166 21314 21439 21466 21506 21512 21545 21550 21573 21604 21985 21988 22120 22263 22336 22342 22425 22480 22661 22690 22770 22812 22904 22919 22955 22980 22994 23016 23232 23273 23324 23380 23437 23470 23479 23507 23543 23548 23680 23868 23915 24030 24038 24081 24082 24115 24140 24180 24255 24533 24590 24761 24764 24816 24869 25000 25011 25107 25109 25121 25402 25498 25526 25582 25645 25750 25823 25902 26260 26338 26366 26378 26447 26487 26617 26674 26770 26784 27023 27203 27280 27304 27684 27733 27923 28010 28012 28052 28347 28381 28405 28524 28565 28639 28839 28878 28880 28897 28939 28946 28981 29048 29072 29119 29172 29272 29339 29399 29415 29442 29445 29547 29586 29642 29690 29696 29735 30039 30699 31072 31789 32247 32571 33277 36616 38098 41364 43605 45165 48475 49446 50230 50572 52356 53292 55974" ES_PROFILE="-0.0023 -0.0079 -0.0103 -0.0108 -0.0192 -0.0200 -0.0298 -0.0336 -0.0370 -0.0456 -0.0491 -0.0547 -0.0613 -0.0651 -0.0669 -0.0837 -0.0883 -0.0957 0.2570 0.3469 0.4085 0.4527 0.4780 0.4981 0.5164 0.5323 0.5485 0.5608 0.5711 0.5790 0.5858 0.5938 0.6006 0.6066 0.6134 0.6203 0.6250 0.6314 0.6376 0.6430 0.6478 0.6535 0.6590 0.6639 0.6692 0.6745 0.6789 0.6809 0.6831 0.6866 0.6905 0.6938 0.6966 0.6986 0.7004 0.7029 0.7028 0.7056 0.7073 0.7090 0.7106 0.7117 0.7140 0.7138 0.7129 0.7146 0.7162 0.7172 0.7187 0.7188 0.7207 0.7224 0.7234 0.7242 0.7255 0.7256 0.7265 0.7251 0.7255 0.7239 0.7229 0.7220 0.7222 0.7186 0.7169 0.7180 0.7193 0.7189 0.7169 0.7113 0.7076 0.7049 0.7055 0.7060 0.7042 0.7037 0.7047 0.7033 0.7023 0.7032 0.7027 0.7032 0.7020 0.6994 0.6993 0.6986 0.6992 0.6968 0.6969 0.6976 0.6984 0.6987 0.6990 0.6986 0.6992 0.6973 0.6981 0.6936 0.6941 0.6928 0.6936 0.6938 0.6946 0.6950 0.6943 0.6942 0.6911 0.6915 0.6911 0.6906 0.6910 0.6906 0.6910 0.6911 0.6893 0.6882 0.6887 0.6880 0.6883 0.6890 0.6891 0.6892 0.6891 0.6898 0.6902 0.6899 0.6883 0.6869 0.6874 0.6841 0.6832 0.6828 0.6828 0.6737 0.6721 0.6710 0.6698 0.6698 0.6698 0.6693 0.6695 0.6679 0.6662 0.6653 0.6656 0.6643 0.6632 0.6619 0.6615 0.6617 0.6615 0.6617 0.6620 0.6618 0.6592 0.6574 0.6559 0.6555 0.6552 0.6547 0.6538 0.6522 0.6499 0.6498 0.6489 0.6491 0.6490 0.6489 0.6485 0.6439 0.6426 0.6342 0.6331 0.6322 0.6326 0.6326 0.6291 0.6285 0.6284 0.6285 0.6265 0.6268 0.6254 0.6257 0.6257 0.6253 0.6244 0.6240 0.6242 0.6221 0.6203 0.6202 0.6199 0.6201 0.6199 0.6202 0.6201 0.6199 0.6138 0.6141 0.6121 0.6100 0.6091 0.6093 0.6082 0.6076 0.6048 0.6046 0.6036 0.6031 0.6019 0.6019 0.6016 0.6014 0.6015 0.6014 0.5980 0.5976 0.5970 0.5963 0.5956 0.5953 0.5954 0.5952 0.5949 0.5951 0.5931 0.5901 0.5896 0.5879 0.5880 0.5875 0.5877 0.5874 0.5872 0.5868 0.5857 0.5812 0.5805 0.5778 0.5779 0.5773 0.5766 0.5746 0.5746 0.5732 0.5733 0.5733 0.5687 0.5673 0.5670 0.5662 0.5653 0.5637 0.5627 0.5615 0.5556 0.5544 0.5541 0.5540 0.5530 0.5524 0.5504 0.5495 0.5480 0.5479 0.5440 0.5410 0.5398 0.5395 0.5332 0.5324 0.5293 0.5279 0.5279 0.5273 0.5224 0.5219 0.5215 0.5195 0.5189 0.5177 0.5143 0.5137 0.5137 0.5135 0.5128 0.5127 0.5121 0.5110 0.5107 0.5099 0.5090 0.5073 0.5062 0.5052 0.5050 0.5045 0.5045 0.5028 0.5021 0.5012 0.5004 0.5003 0.4997 0.4945 0.4833 0.4770 0.4648 0.4570 0.4515 0.4396 0.3828 0.3576 0.3021 0.2640 0.2375 0.1812 0.1647 0.1514 0.1456 0.1153 0.0994 0.0538" RANK_AT_ES="9311.0000" RANK_SCORE_AT_ES="3.5958"/>
  <DTG RANKED_LIST="fpkm.rnk" TEMPLATE="sample.cls" GENESET="gene_sets.gmt#NEGATIVE_REGULATION_OF_RECEPTOR_MEDIATED_ENDOCYTOSIS(GO:0048261)" ES="0.7249" NES="1.1863" NP="0.0000" FDR="0.3810" FWER="1.0000" RND_ES="0.6167 0.5661 0.5661 0.5939 0.5939 0.7249 0.5939 0.7249 0.5776 0.7249 0.6167 0.7249 0.7249 0.7249 0.5939 0.5776 0.5661 0.5661 0.5661 0.5780 0.5780 0.5661 0.7249 0.5661 0.5780 0.7249 0.7249 0.5780 0.5939 0.7249 0.5776 0.5939 0.6167 0.7249 0.6167 0.5780 0.7249 0.5939 0.5780 0.5780 0.5776 0.5776 0.5780 0.7249 0.5776 0.7249 0.5780 0.5661 0.7249 0.5776 0.7249 0.6167 0.5939 0.5780 0.5661 0.7249 0.7249 0.5780 0.5661 0.5939 0.5939 0.7249 0.5780 0.6167 0.5780 0.5939 0.6167 0.5661 0.5776 0.6167 0.5780 0.5939 0.5776 0.7249 0.7249 0.5661 0.6167 0.6167 0.5939 0.5939 0.5776 0.7249 0.5661 0.5661 0.5780 0.6167 0.5780 0.5780 0.5780 0.5776 0.6167 0.5939 0.6167 0.5939 0.5776 0.7249 0.5780 0.5661 0.6167 0.5776 0.5776 0.7249 0.5661 0.6167 0.5939 0.6167 0.5776 0.7249 0.5661 0.6167 0.7249 0.6167 0.7249 0.7249 0.6167 0.5939 0.5939 0.5661 0.5776 0.5780 0.5939 0.7249 0.7249 0.7249 0.7249 0.5776 0.5780 0.7249 0.5780 0.5939 0.7249 0.6167 0.5780 0.5780 0.5780 0.5780 0.5939 0.6167 0.6167 0.7249 0.5776 0.7249 0.7249 0.6167 0.5780 0.7249 0.6167 0.7249 0.5776 0.5776 0.5780 0.5776 0.5776 0.5939 0.7249 0.6167 0.5776 0.5939 0.5939 0.5780 0.7249 0.5776 0.5939 0.5661 0.5939 0.5939 0.6167 0.6167 0.6167 0.5780 0.5776 0.7249 0.5776 0.7249 0.5939 0.7249 0.5780 0.7249 0.5780 0.7249 0.5780 0.5780 0.5939 0.7249 0.5661 0.5780 0.5661 0.7249 0.7249 0.5776 0.5939 0.5780 0.6167 0.6167 0.5776 0.5780 0.5780 0.5939 0.5780 0.6167 0.5661 0.5661 0.5780 0.6167 0.5661 0.5780 0.5661 0.5780 0.5939 0.5780 0.5661 0.7249 0.5780 0.5661 0.5661 0.5776 0.5776 0.5776 0.7249 0.5780 0.6167 0.5939 0.6167 0.6167 0.5939 0.5776 0.5776 0.5776 0.6167 0.5661 0.5939 0.5780 0.5661 0.5661 0.7249 0.5780 0.7249 0.5939 0.6167 0.5939 0.5939 0.5939 0.6167 0.7249 0.5776 0.7249 0.5661 0.5661 0.5776 0.6167 0.5776 0.7249 0.5776 0.5776 0.5661 0.7249 0.5776 0.7249 0.7249 0.6167 0.5661 0.5939 0.5780 0.5780 0.5776 0.5776 0.5780 0.5776 0.5780 0.5780 0.5776 0.6167 0.7249 0.6167 0.5776 0.5776 0.7249 0.5776 0.5939 0.6167 0.7249 0.5780 0.5780 0.7249 0.5939 0.5939 0.5661 0.6167 0.5780 0.7249 0.5661 0.5661 0.7249 0.6167 0.7249 0.5661 0.5661 0.5661 0.7249 0.7249 0.5939 0.7249 0.5780 0.5661 0.5939 0.7249 0.7249 0.5939 0.5780 0.5661 0.6167 0.5780 0.7249 0.5776 0.7249 0.5939 0.5780 0.5661 0.6167 0.5661 0.5661 0.6167 0.5661 0.5939 0.5776 0.5939 0.5780 0.5661 0.5939 0.5661 0.7249 0.5661 0.5780 0.5780 0.6167 0.5661 0.6167 0.5661 0.5939 0.5780 0.7249 0.5780 0.5780 0.5939 0.5780 0.5661 0.5939 0.5661 0.5939 0.6167 0.5939 0.5780 0.5939 0.6167 0.6167 0.6167 0.5939 0.5661 0.7249 0.5780 0.7249 0.7249 0.7249 0.5661 0.5780 0.5661 0.5776 0.5939 0.7249 0.5661 0.7249 0.5776 0.5661 0.5661 0.7249 0.7249 0.5661 0.5780 0.5776 0.7249 0.5776 0.5939 0.5776 0.5661 0.5661 0.5661 0.5776 0.7249 0.5780 0.6167 0.6167 0.5939 0.5776 0.5776 0.5939 0.7249 0.7249 0.5939 0.5939 0.5939 0.5661 0.5776 0.7249 0.5780 0.5780 0.5661 0.5661 0.5661 0.5661 0.5661 0.6167 0.7249 0.5661 0.5661 0.5776 0.5776 0.6167 0.5661 0.5661 0.7249 0.5780 0.5776 0.7249 0.5661 0.5939 0.6167 0.5776 0.6167 0.5661 0.7249 0.5661 0.5776 0.7249 0.6167 0.6167 0.7249 0.6167 0.5780 0.5661 0.6167 0.5661 0.5939 0.5661 0.5661 0.7249 0.7249 0.5780 0.5661 0.5939 0.6167 0.5776 0.5939 0.7249 0.5661 0.6167 0.5939 0.5776 0.5939 0.5780 0.5780 0.5776 0.5939 0.5780 0.7249 0.5939 0.7249 0.5661 0.5780 0.7249 0.5776 0.5776 0.7249 0.5776 0.5780 0.5776 0.5780 0.7249 0.5661 0.5661 0.7249 0.7249 0.6167 0.5661 0.7249 0.5661 0.5780 0.5939 0.5661 0.7249 0.5780 0.7249 0.7249 0.5661 0.5661 0.5939 0.5776 0.5661 0.5661 0.6167 0.5776 0.5776 0.5939 0.5776 0.5776 0.6167 0.5776 0.5776 0.5780 0.7249 0.7249 0.5661 0.5776 0.5780 0.5661 0.5939 0.7249 0.7249 0.5776 0.7249 0.5939 0.6167 0.5780 0.7249 0.5780 0.7249 0.5776 0.5780 0.5661 0.7249 0.7249 0.7249 0.5661 0.5939 0.5939 0.5939 0.5776 0.5661 0.5939 0.5939 0.5939 0.5939 0.5939 0.6167 0.6167 0.5776 0.6167 0.6167 0.5780 0.5776 0.6167 0.6167 0.5939 0.6167 0.7249 0.5939 0.5661 0.5780 0.6167 0.6167 0.5776 0.5939 0.7249 0.5776 0.5776 0.5780 0.5776 0.5939 0.5661 0.5780 0.5661 0.5939 0.7249 0.5939 0.5661 0.5939 0.5939 0.7249 0.5661 0.7249 0.5661 0.6167 0.5661 0.5780 0.5780 0.5776 0.6167 0.6167 0.7249 0.5939 0.5661 0.5939 0.5780 0.5776 0.5939 0.5776 0.5780 0.5776 0.6167 0.5661 0.5939 0.7249 0.5780 0.5939 0.5939 0.6167 0.5780 0.5776 0.7249 0.5939 0.7249 0.5661 0.5780 0.5939 0.5776 0.6167 0.7249 0.5661 0.5939 0.5776 0.6167 0.5661 0.5939 0.7249 0.5661 0.5661 0.5776 0.6167 0.6167 0.7249 0.5780 0.5776 0.6167 0.6167 0.6167 0.5780 0.5661 0.5939 0.6167 0.5939 0.5939 0.5780 0.6167 0.7249 0.5776 0.7249 0.7249 0.7249 0.5661 0.5780 0.5939 0.5780 0.5776 0.6167 0.5780 0.5780 0.5661 0.5939 0.5776 0.5776 0.5661 0.6167 0.5776 0.7249 0.7249 0.7249 0.5661 0.5780 0.7249 0.5776 0.5939 0.6167 0.5939 0.5939 0.7249 0.5776 0.5780 0.5939 0.5780 0.7249 0.5780 0.5776 0.5939 0.5939 0.5939 0.5780 0.7249 0.5776 0.7249 0.7249 0.7249 0.5776 0.5939 0.5939 0.5776 0.6167 0.5939 0.5661 0.7249 0.5776 0.5939 0.5776 0.5780 0.7249 0.7249 0.7249 0.6167 0.5776 0.5776 0.5776 0.5939 0.5661 0.5776 0.5661 0.5776 0.5939 0.5939 0.5661 0.5939 0.5661 0.5776 0.5776 0.5776 0.5939 0.5661 0.5776 0.5661 0.6167 0.7249 0.7249 0.7249 0.5939 0.6167 0.5776 0.7249 0.5780 0.5776 0.5661 0.5776 0.5780 0.7249 0.6167 0.5780 0.5780 0.6167 0.5661 0.5776 0.5780 0.7249 0.5939 0.5780 0.5939 0.5776 0.5939 0.6167 0.6167 0.5661 0.5780 0.5661 0.7249 0.5780 0.5661 0.5661 0.5661 0.5939 0.5661 0.5780 0.7249 0.5780 0.6167 0.5939 0.5661 0.5939 0.5780 0.6167 0.5780 0.5661 0.6167 0.5661 0.5780 0.5776 0.7249 0.5939 0.5776 0.5780 0.5939 0.5780 0.5939 0.5780 0.5939 0.5776 0.7249 0.7249 0.5939 0.5939 0.5776 0.5661 0.5661 0.5780 0.5661 0.5661 0.7249 0.6167 0.5780 0.5780 0.5939 0.7249 0.5776 0.6167 0.6167 0.5661 0.5661 0.5776 0.6167 0.5780 0.5661 0.6167 0.5939 0.6167 0.5776 0.6167 0.5661 0.5780 0.5939 0.5776 0.6167 0.5776 0.5661 0.5780 0.5780 0.5776 0.5780 0.6167 0.5780 0.5780 0.6167 0.5661 0.5776 0.5776 0.5776 0.5780 0.5661 0.5661 0.7249 0.5780 0.5780 0.5780 0.5939 0.5939 0.5776 0.5661 0.5780 0.5661 0.5939 0.7249 0.5939 0.7249 0.5776 0.5780 0.7249 0.5780 0.5780 0.5939 0.5661 0.5661 0.6167 0.5776 0.5780 0.7249 0.6167 0.5939 0.5939 0.5939 0.5780 0.5780 0.5661 0.5780 0.5776 0.5776 0.7249 0.5776 0.5661 0.5776 0.6167 0.5776 0.5776 0.5780 0.5939 0.5780 0.5939 0.5776 0.7249 0.5661 0.5776 0.5776 0.6167 0.6167 0.7249 0.5780 0.5780 0.5661 0.5939 0.5780 0.6167 0.6167 0.5780 0.5776 0.7249 0.5661 0.7249 0.5939 0.5661 0.6167 0.6167 0.6167 0.7249 0.5939 0.5780 0.5939 0.5939 0.5776 0.5780 0.6167 0.5939 0.5661 0.6167 0.7249 0.5776 0.5780 0.5661 0.5939 0.7249 0.6167 0.6167 0.6167 0.5780 0.7249 0.6167 0.6167 0.5939 0.5939 0.5780 0.5776 0.5776 0.5661 0.5776 0.5776 0.5661 0.5661 0.5776 0.5776 0.5939 0.5776 0.5939 0.5780 0.7249 0.7249 0.5661 0.5776 0.6167 0.5776 0.7249 0.5780 0.5780 0.5780 0.5661 0.5780 0.6167 0.7249 0.6167 0.5661 0.5939 0.5776 0.5776 0.5939 0.5780 0.5661 0.5939 0.7249 0.6167 0.5776 0.5776 0.5661 0.5661 0.7249 0.7249 0.5780 0.5776 0.5776 0.5939 0.5776 0.6167 0.6167 0.7249 0.5780 0.5780 0.5780 0.7249 0.5776 0.5776 0.6167" HIT_INDICES="439 6197 6496 7256 9520 11241 12455 17041 17223 20661 21078 21259 21521 21611 23232 31375 42484 54376" ES_PROFILE="-0.0073 0.4080 0.6386 0.7249 0.7241 0.7213 0.7223 0.6570 0.6658 0.6158 0.6163 0.6207 0.6234 0.6289 0.6070 0.4693 0.2815 0.0805" RANK_AT_ES="7256.0000" RANK_SCORE_AT_ES="8.9119"/>
  <DTG RANKED_LIST="fpkm.rnk" TEMPLATE="sample.cls" GENESET="gene_sets.gmt#OXIDOREDUCTION_COENZYME_METABOLIC_PROCESS(GO:0006733)" ES="0.7160" NES="1.1864" NP="0.1410" FDR="0.3811" FWER="1.0000" RND_ES="0.8142 0.5014 0.5014 0.5601 0.5601 0.7160 0.5601 0.7160 0.5506 0.7160 0.8142 0.7160 0.7160 0.7160 0.5601 0.5506 0.5014 0.5014 0.5014 0.5039 0.5039 0.5014 0.7160 0.5014 0.5039 0.7160 0.7160 0.5039 0.5601 0.7160 0.5506 0.5601 0.8142 0.7160 0.8142 0.5039 0.7160 0.5601 0.5039 0.5039 0.5506 0.5506 0.5039 0.7160 0.5506 0.7160 0.5039 0.5014 0.7160 0.5506 0.7160 0.8142 0.5601 0.5039 0.5014 0.7160 0.7160 0.5039 0.5014 0.5601 0.5601 0.7160 0.5039 0.8142 0.5039 0.5601 0.8142 0.5014 0.5506 0.8142 0.5039 0.5601 0.5506 0.7160 0.7160 0.5014 0.8142 0.8142 0.5601 0.5601 0.5506 0.7160 0.5014 0.5014 0.5039 0.8142 0.5039 0.5039 0.5039 0.5506 0.8142 0.5601 0.8142 0.5601 0.5506 0.7160 0.5039 0.5014 0.8142 0.5506 0.5506 0.7160 0.5014 0.8142 0.5601 0.8142 0.5506 0.7160 0.5014 0.8142 0.7160 0.8142 0.7160 0.7160 0.8142 0.5601 0.5601 0.5014 0.5506 0.5039 0.5601 0.7160 0.7160 0.7160 0.7160 0.5506 0.5039 0.7160 0.5039 0.5601 0.7160 0.8142 0.5039 0.5039 0.5039 0.5039 0.5601 0.8142 0.8142 0.7160 0.5506 0.7160 0.7160 0.8142 0.5039 0.7160 0.8142 0.7160 0.5506 0.5506 0.5039 0.5506 0.5506 0.5601 0.7160 0.8142 0.5506 0.5601 0.5601 0.5039 0.7160 0.5506 0.5601 0.5014 0.5601 0.5601 0.8142 0.8142 0.8142 0.5039 0.5506 0.7160 0.5506 0.7160 0.5601 0.7160 0.5039 0.7160 0.5039 0.7160 0.5039 0.5039 0.5601 0.7160 0.5014 0.5039 0.5014 0.7160 0.7160 0.5506 0.5601 0.5039 0.8142 0.8142 0.5506 0.5039 0.5039 0.5601 0.5039 0.8142 0.5014 0.5014 0.5039 0.8142 0.5014 0.5039 0.5014 0.5039 0.5601 0.5039 0.5014 0.7160 0.5039 0.5014 0.5014 0.5506 0.5506 0.5506 0.7160 0.5039 0.8142 0.5601 0.8142 0.8142 0.5601 0.5506 0.5506 0.5506 0.8142 0.5014 0.5601 0.5039 0.5014 0.5014 0.7160 0.5039 0.7160 0.5601 0.8142 0.5601 0.5601 0.5601 0.8142 0.7160 0.5506 0.7160 0.5014 0.5014 0.5506 0.8142 0.5506 0.7160 0.5506 0.5506 0.5014 0.7160 0.5506 0.7160 0.7160 0.8142 0.5014 0.5601 0.5039 0.5039 0.5506 0.5506 0.5039 0.5506 0.5039 0.5039 0.5506 0.8142 0.7160 0.8142 0.5506 0.5506 0.7160 0.5506 0.5601 0.8142 0.7160 0.5039 0.5039 0.7160 0.5601 0.5601 0.5014 0.8142 0.5039 0.7160 0.5014 0.5014 0.7160 0.8142 0.7160 0.5014 0.5014 0.5014 0.7160 0.7160 0.5601 0.7160 0.5039 0.5014 0.5601 0.7160 0.7160 0.5601 0.5039 0.5014 0.8142 0.5039 0.7160 0.5506 0.7160 0.5601 0.5039 0.5014 0.8142 0.5014 0.5014 0.8142 0.5014 0.5601 0.5506 0.5601 0.5039 0.5014 0.5601 0.5014 0.7160 0.5014 0.5039 0.5039 0.8142 0.5014 0.8142 0.5014 0.5601 0.5039 0.7160 0.5039 0.5039 0.5601 0.5039 0.5014 0.5601 0.5014 0.5601 0.8142 0.5601 0.5039 0.5601 0.8142 0.8142 0.8142 0.5601 0.5014 0.7160 0.5039 0.7160 0.7160 0.7160 0.5014 0.5039 0.5014 0.5506 0.5601 0.7160 0.5014 0.7160 0.5506 0.5014 0.5014 0.7160 0.7160 0.5014 0.5039 0.5506 0.7160 0.5506 0.5601 0.5506 0.5014 0.5014 0.5014 0.5506 0.7160 0.5039 0.8142 0.8142 0.5601 0.5506 0.5506 0.5601 0.7160 0.7160 0.5601 0.5601 0.5601 0.5014 0.5506 0.7160 0.5039 0.5039 0.5014 0.5014 0.5014 0.5014 0.5014 0.8142 0.7160 0.5014 0.5014 0.5506 0.5506 0.8142 0.5014 0.5014 0.7160 0.5039 0.5506 0.7160 0.5014 0.5601 0.8142 0.5506 0.8142 0.5014 0.7160 0.5014 0.5506 0.7160 0.8142 0.8142 0.7160 0.8142 0.5039 0.5014 0.8142 0.5014 0.5601 0.5014 0.5014 0.7160 0.7160 0.5039 0.5014 0.5601 0.8142 0.5506 0.5601 0.7160 0.5014 0.8142 0.5601 0.5506 0.5601 0.5039 0.5039 0.5506 0.5601 0.5039 0.7160 0.5601 0.7160 0.5014 0.5039 0.7160 0.5506 0.5506 0.7160 0.5506 0.5039 0.5506 0.5039 0.7160 0.5014 0.5014 0.7160 0.7160 0.8142 0.5014 0.7160 0.5014 0.5039 0.5601 0.5014 0.7160 0.5039 0.7160 0.7160 0.5014 0.5014 0.5601 0.5506 0.5014 0.5014 0.8142 0.5506 0.5506 0.5601 0.5506 0.5506 0.8142 0.5506 0.5506 0.5039 0.7160 0.7160 0.5014 0.5506 0.5039 0.5014 0.5601 0.7160 0.7160 0.5506 0.7160 0.5601 0.8142 0.5039 0.7160 0.5039 0.7160 0.5506 0.5039 0.5014 0.7160 0.7160 0.7160 0.5014 0.5601 0.5601 0.5601 0.5506 0.5014 0.5601 0.5601 0.5601 0.5601 0.5601 0.8142 0.8142 0.5506 0.8142 0.8142 0.5039 0.5506 0.8142 0.8142 0.5601 0.8142 0.7160 0.5601 0.5014 0.5039 0.8142 0.8142 0.5506 0.5601 0.7160 0.5506 0.5506 0.5039 0.5506 0.5601 0.5014 0.5039 0.5014 0.5601 0.7160 0.5601 0.5014 0.5601 0.5601 0.7160 0.5014 0.7160 0.5014 0.8142 0.5014 0.5039 0.5039 0.5506 0.8142 0.8142 0.7160 0.5601 0.5014 0.5601 0.5039 0.5506 0.5601 0.5506 0.5039 0.5506 0.8142 0.5014 0.5601 0.7160 0.5039 0.5601 0.5601 0.8142 0.5039 0.5506 0.7160 0.5601 0.7160 0.5014 0.5039 0.5601 0.5506 0.8142 0.7160 0.5014 0.5601 0.5506 0.8142 0.5014 0.5601 0.7160 0.5014 0.5014 0.5506 0.8142 0.8142 0.7160 0.5039 0.5506 0.8142 0.8142 0.8142 0.5039 0.5014 0.5601 0.8142 0.5601 0.5601 0.5039 0.8142 0.7160 0.5506 0.7160 0.7160 0.7160 0.5014 0.5039 0.5601 0.5039 0.5506 0.8142 0.5039 0.5039 0.5014 0.5601 0.5506 0.5506 0.5014 0.8142 0.5506 0.7160 0.7160 0.7160 0.5014 0.5039 0.7160 0.5506 0.5601 0.8142 0.5601 0.5601 0.7160 0.5506 0.5039 0.5601 0.5039 0.7160 0.5039 0.5506 0.5601 0.5601 0.5601 0.5039 0.7160 0.5506 0.7160 0.7160 0.7160 0.5506 0.5601 0.5601 0.5506 0.8142 0.5601 0.5014 0.7160 0.5506 0.5601 0.5506 0.5039 0.7160 0.7160 0.7160 0.8142 0.5506 0.5506 0.5506 0.5601 0.5014 0.5506 0.5014 0.5506 0.5601 0.5601 0.5014 0.5601 0.5014 0.5506 0.5506 0.5506 0.5601 0.5014 0.5506 0.5014 0.8142 0.7160 0.7160 0.7160 0.5601 0.8142 0.5506 0.7160 0.5039 0.5506 0.5014 0.5506 0.5039 0.7160 0.8142 0.5039 0.5039 0.8142 0.5014 0.5506 0.5039 0.7160 0.5601 0.5039 0.5601 0.5506 0.5601 0.8142 0.8142 0.5014 0.5039 0.5014 0.7160 0.5039 0.5014 0.5014 0.5014 0.5601 0.5014 0.5039 0.7160 0.5039 0.8142 0.5601 0.5014 0.5601 0.5039 0.8142 0.5039 0.5014 0.8142 0.5014 0.5039 0.5506 0.7160 0.5601 0.5506 0.5039 0.5601 0.5039 0.5601 0.5039 0.5601 0.5506 0.7160 0.7160 0.5601 0.5601 0.5506 0.5014 0.5014 0.5039 0.5014 0.5014 0.7160 0.8142 0.5039 0.5039 0.5601 0.7160 0.5506 0.8142 0.8142 0.5014 0.5014 0.5506 0.8142 0.5039 0.5014 0.8142 0.5601 0.8142 0.5506 0.8142 0.5014 0.5039 0.5601 0.5506 0.8142 0.5506 0.5014 0.5039 0.5039 0.5506 0.5039 0.8142 0.5039 0.5039 0.8142 0.5014 0.5506 0.5506 0.5506 0.5039 0.5014 0.5014 0.7160 0.5039 0.5039 0.5039 0.5601 0.5601 0.5506 0.5014 0.5039 0.5014 0.5601 0.7160 0.5601 0.7160 0.5506 0.5039 0.7160 0.5039 0.5039 0.5601 0.5014 0.5014 0.8142 0.5506 0.5039 0.7160 0.8142 0.5601 0.5601 0.5601 0.5039 0.5039 0.5014 0.5039 0.5506 0.5506 0.7160 0.5506 0.5014 0.5506 0.8142 0.5506 0.5506 0.5039 0.5601 0.5039 0.5601 0.5506 0.7160 0.5014 0.5506 0.5506 0.8142 0.8142 0.7160 0.5039 0.5039 0.5014 0.5601 0.5039 0.8142 0.8142 0.5039 0.5506 0.7160 0.5014 0.7160 0.5601 0.5014 0.8142 0.8142 0.8142 0.7160 0.5601 0.5039 0.5601 0.5601 0.5506 0.5039 0.8142 0.5601 0.5014 0.8142 0.7160 0.5506 0.5039 0.5014 0.5601 0.7160 0.8142 0.8142 0.8142 0.5039 0.7160 0.8142 0.8142 0.5601 0.5601 0.5039 0.5506 0.5506 0.5014 0.5506 0.5506 0.5014 0.5014 0.5506 0.5506 0.5601 0.5506 0.5601 0.5039 0.7160 0.7160 0.5014 0.5506 0.8142 0.5506 0.7160 0.5039 0.5039 0.5039 0.5014 0.5039 0.8142 0.7160 0.8142 0.5014 0.5601 0.5506 0.5506 0.5601 0.5039 0.5014 0.5601 0.7160 0.8142 0.5506 0.5506 0.5014 0.5014 0.7160 0.7160 0.5039 0.5506 0.5506 0.5601 0.5506 0.8142 0.8142 0.7160 0.5039 0.5039 0.5039 0.7160 0.5506 0.5506 0.8142" HIT_INDICES="678 1767 1965 1979 5861 6006 6048 6164 6424 6514 6654 6696 7769 8123 8246 8289 8474 8534 8541 8602 8767 8867 9909 10188 10375 10698 10776 10952 10956 11007 11101 11296 11359 11381 11506 11917 12231 12444 12453 12928 12935 13242 13326 13373 13420 13640 13647 13832 13879 14137 14407 14418 14467 14587 14685 14822 15175 15185 15322 15381 15512 15594 15616 15922 16137 16236 16248 16374 16389 16561 16636 16670 16824 16859 16962 17160 17228 17237 17266 17361 17378 17446 17526 17565 17637 17672 17737 18137 18197 18253 18262 18360 18363 18364 18515 18519 18556 18727 18741 18771 18979 19114 19134 19220 19592 19633 19841 20088 20141 20248 20253 20388 20597 20696 20713 21103 21368 21372 21530 21596 21970 22013 22240 22255 22264 22313 22384 22390 22464 22704 22714 22845 22859 22897 23199 23355 23437 23461 23468 23667 23673 23751 23757 23841 23913 24342 24417 24435 24436 24459 24610 24652 24686 24848 24975 25013 25453 25466 25678 25757 25836 26053 26132 26205 26243 26684 26808 26840 27021 27362 27551 27640 28280 28341 28676 28775 28963 29038 29425 29443 29561 29692 30728 31895 32571 33114 37239 42249 47594 50838 52060" ES_PROFILE="-0.0115 -0.0299 -0.0333 -0.0335 0.4321 0.5307 0.6085 0.6518 0.6688 0.6853 0.6972 0.7100 0.6974 0.6962 0.6986 0.7023 0.7033 0.7063 0.7102 0.7132 0.7141 0.7160 0.7010 0.6988 0.6981 0.6949 0.6958 0.6950 0.6971 0.6984 0.6990 0.6977 0.6987 0.7004 0.7003 0.6952 0.6916 0.6897 0.6913 0.6848 0.6863 0.6826 0.6827 0.6834 0.6841 0.6818 0.6832 0.6814 0.6821 0.6791 0.6758 0.6769 0.6774 0.6767 0.6763 0.6753 0.6705 0.6715 0.6704 0.6706 0.6695 0.6693 0.6700 0.6659 0.6634 0.6628 0.6636 0.6625 0.6633 0.6614 0.6612 0.6616 0.6600 0.6604 0.6597 0.6573 0.6571 0.6579 0.6583 0.6577 0.6583 0.6581 0.6577 0.6579 0.6576 0.6579 0.6577 0.6518 0.6516 0.6515 0.6522 0.6514 0.6522 0.6530 0.6512 0.6520 0.6522 0.6501 0.6506 0.6509 0.6481 0.6466 0.6470 0.6463 0.6407 0.6408 0.6380 0.6345 0.6342 0.6331 0.6337 0.6321 0.6292 0.6281 0.6285 0.6225 0.6186 0.6191 0.6170 0.6165 0.6107 0.6105 0.6071 0.6074 0.6078 0.6075 0.6068 0.6072 0.6064 0.6029 0.6032 0.6015 0.6017 0.6015 0.5969 0.5947 0.5937 0.5938 0.5941 0.5911 0.5915 0.5906 0.5909 0.5899 0.5891 0.5822 0.5813 0.5813 0.5817 0.5817 0.5795 0.5791 0.5789 0.5765 0.5747 0.5744 0.5672 0.5673 0.5640 0.5629 0.5619 0.5584 0.5574 0.5564 0.5560 0.5487 0.5468 0.5465 0.5436 0.5380 0.5350 0.5336 0.5228 0.5219 0.5163 0.5147 0.5115 0.5103 0.5038 0.5035 0.5015 0.4993 0.4817 0.4620 0.4505 0.4413 0.3714 0.2864 0.1957 0.1407 0.1200" RANK_AT_ES="8867.0000" RANK_SCORE_AT_ES="4.0839"/>
  <DTG RANKED_LIST="fpkm.rnk" TEMPLATE="sample.cls" GENESET="gene_sets.gmt#REGULATION_OF_STRESS_FIBER_ASSEMBLY(GO:0051492)" ES="0.7441" NES="1.1865" NP="0.1410" FDR="0.3811" FWER="1.0000" RND_ES="0.8999 0.5098 0.5098 0.5555 0.5555 0.7441 0.5555 0.7441 0.5619 0.7441 0.8999 0.7441 0.7441 0.7441 0.5555 0.5619 0.5098 0.5098 0.5098 0.5264 0.5264 0.5098 0.7441 0.5098 0.5264 0.7441 0.7441 0.5264 0.5555 0.7441 0.5619 0.5555 0.8999 0.7441 0.8999 0.5264 0.7441 0.5555 0.5264 0.5264 0.5619 0.5619 0.5264 0.7441 0.5619 0.7441 0.5264 0.5098 0.7441 0.5619 0.7441 0.8999 0.5555 0.5264 0.5098 0.7441 0.7441 0.5264 0.5098 0.5555 0.5555 0.7441 0.5264 0.8999 0.5264 0.5555 0.8999 0.5098 0.5619 0.8999 0.5264 0.5555 0.5619 0.7441 0.7441 0.5098 0.8999 0.8999 0.5555 0.5555 0.5619 0.7441 0.5098 0.5098 0.5264 0.8999 0.5264 0.5264 0.5264 0.5619 0.8999 0.5555 0.8999 0.5555 0.5619 0.7441 0.5264 0.5098 0.8999 0.5619 0.5619 0.7441 0.5098 0.8999 0.5555 0.8999 0.5619 0.7441 0.5098 0.8999 0.7441 0.8999 0.7441 0.7441 0.8999 0.5555 0.5555 0.5098 0.5619 0.5264 0.5555 0.7441 0.7441 0.7441 0.7441 0.5619 0.5264 0.7441 0.5264 0.5555 0.7441 0.8999 0.5264 0.5264 0.5264 0.5264 0.5555 0.8999 0.8999 0.7441 0.5619 0.7441 0.7441 0.8999 0.5264 0.7441 0.8999 0.7441 0.5619 0.5619 0.5264 0.5619 0.5619 0.5555 0.7441 0.8999 0.5619 0.5555 0.5555 0.5264 0.7441 0.5619 0.5555 0.5098 0.5555 0.5555 0.8999 0.8999 0.8999 0.5264 0.5619 0.7441 0.5619 0.7441 0.5555 0.7441 0.5264 0.7441 0.5264 0.7441 0.5264 0.5264 0.5555 0.7441 0.5098 0.5264 0.5098 0.7441 0.7441 0.5619 0.5555 0.5264 0.8999 0.8999 0.5619 0.5264 0.5264 0.5555 0.5264 0.8999 0.5098 0.5098 0.5264 0.8999 0.5098 0.5264 0.5098 0.5264 0.5555 0.5264 0.5098 0.7441 0.5264 0.5098 0.5098 0.5619 0.5619 0.5619 0.7441 0.5264 0.8999 0.5555 0.8999 0.8999 0.5555 0.5619 0.5619 0.5619 0.8999 0.5098 0.5555 0.5264 0.5098 0.5098 0.7441 0.5264 0.7441 0.5555 0.8999 0.5555 0.5555 0.5555 0.8999 0.7441 0.5619 0.7441 0.5098 0.5098 0.5619 0.8999 0.5619 0.7441 0.5619 0.5619 0.5098 0.7441 0.5619 0.7441 0.7441 0.8999 0.5098 0.5555 0.5264 0.5264 0.5619 0.5619 0.5264 0.5619 0.5264 0.5264 0.5619 0.8999 0.7441 0.8999 0.5619 0.5619 0.7441 0.5619 0.5555 0.8999 0.7441 0.5264 0.5264 0.7441 0.5555 0.5555 0.5098 0.8999 0.5264 0.7441 0.5098 0.5098 0.7441 0.8999 0.7441 0.5098 0.5098 0.5098 0.7441 0.7441 0.5555 0.7441 0.5264 0.5098 0.5555 0.7441 0.7441 0.5555 0.5264 0.5098 0.8999 0.5264 0.7441 0.5619 0.7441 0.5555 0.5264 0.5098 0.8999 0.5098 0.5098 0.8999 0.5098 0.5555 0.5619 0.5555 0.5264 0.5098 0.5555 0.5098 0.7441 0.5098 0.5264 0.5264 0.8999 0.5098 0.8999 0.5098 0.5555 0.5264 0.7441 0.5264 0.5264 0.5555 0.5264 0.5098 0.5555 0.5098 0.5555 0.8999 0.5555 0.5264 0.5555 0.8999 0.8999 0.8999 0.5555 0.5098 0.7441 0.5264 0.7441 0.7441 0.7441 0.5098 0.5264 0.5098 0.5619 0.5555 0.7441 0.5098 0.7441 0.5619 0.5098 0.5098 0.7441 0.7441 0.5098 0.5264 0.5619 0.7441 0.5619 0.5555 0.5619 0.5098 0.5098 0.5098 0.5619 0.7441 0.5264 0.8999 0.8999 0.5555 0.5619 0.5619 0.5555 0.7441 0.7441 0.5555 0.5555 0.5555 0.5098 0.5619 0.7441 0.5264 0.5264 0.5098 0.5098 0.5098 0.5098 0.5098 0.8999 0.7441 0.5098 0.5098 0.5619 0.5619 0.8999 0.5098 0.5098 0.7441 0.5264 0.5619 0.7441 0.5098 0.5555 0.8999 0.5619 0.8999 0.5098 0.7441 0.5098 0.5619 0.7441 0.8999 0.8999 0.7441 0.8999 0.5264 0.5098 0.8999 0.5098 0.5555 0.5098 0.5098 0.7441 0.7441 0.5264 0.5098 0.5555 0.8999 0.5619 0.5555 0.7441 0.5098 0.8999 0.5555 0.5619 0.5555 0.5264 0.5264 0.5619 0.5555 0.5264 0.7441 0.5555 0.7441 0.5098 0.5264 0.7441 0.5619 0.5619 0.7441 0.5619 0.5264 0.5619 0.5264 0.7441 0.5098 0.5098 0.7441 0.7441 0.8999 0.5098 0.7441 0.5098 0.5264 0.5555 0.5098 0.7441 0.5264 0.7441 0.7441 0.5098 0.5098 0.5555 0.5619 0.5098 0.5098 0.8999 0.5619 0.5619 0.5555 0.5619 0.5619 0.8999 0.5619 0.5619 0.5264 0.7441 0.7441 0.5098 0.5619 0.5264 0.5098 0.5555 0.7441 0.7441 0.5619 0.7441 0.5555 0.8999 0.5264 0.7441 0.5264 0.7441 0.5619 0.5264 0.5098 0.7441 0.7441 0.7441 0.5098 0.5555 0.5555 0.5555 0.5619 0.5098 0.5555 0.5555 0.5555 0.5555 0.5555 0.8999 0.8999 0.5619 0.8999 0.8999 0.5264 0.5619 0.8999 0.8999 0.5555 0.8999 0.7441 0.5555 0.5098 0.5264 0.8999 0.8999 0.5619 0.5555 0.7441 0.5619 0.5619 0.5264 0.5619 0.5555 0.5098 0.5264 0.5098 0.5555 0.7441 0.5555 0.5098 0.5555 0.5555 0.7441 0.5098 0.7441 0.5098 0.8999 0.5098 0.5264 0.5264 0.5619 0.8999 0.8999 0.7441 0.5555 0.5098 0.5555 0.5264 0.5619 0.5555 0.5619 0.5264 0.5619 0.8999 0.5098 0.5555 0.7441 0.5264 0.5555 0.5555 0.8999 0.5264 0.5619 0.7441 0.5555 0.7441 0.5098 0.5264 0.5555 0.5619 0.8999 0.7441 0.5098 0.5555 0.5619 0.8999 0.5098 0.5555 0.7441 0.5098 0.5098 0.5619 0.8999 0.8999 0.7441 0.5264 0.5619 0.8999 0.8999 0.8999 0.5264 0.5098 0.5555 0.8999 0.5555 0.5555 0.5264 0.8999 0.7441 0.5619 0.7441 0.7441 0.7441 0.5098 0.5264 0.5555 0.5264 0.5619 0.8999 0.5264 0.5264 0.5098 0.5555 0.5619 0.5619 0.5098 0.8999 0.5619 0.7441 0.7441 0.7441 0.5098 0.5264 0.7441 0.5619 0.5555 0.8999 0.5555 0.5555 0.7441 0.5619 0.5264 0.5555 0.5264 0.7441 0.5264 0.5619 0.5555 0.5555 0.5555 0.5264 0.7441 0.5619 0.7441 0.7441 0.7441 0.5619 0.5555 0.5555 0.5619 0.8999 0.5555 0.5098 0.7441 0.5619 0.5555 0.5619 0.5264 0.7441 0.7441 0.7441 0.8999 0.5619 0.5619 0.5619 0.5555 0.5098 0.5619 0.5098 0.5619 0.5555 0.5555 0.5098 0.5555 0.5098 0.5619 0.5619 0.5619 0.5555 0.5098 0.5619 0.5098 0.8999 0.7441 0.7441 0.7441 0.5555 0.8999 0.5619 0.7441 0.5264 0.5619 0.5098 0.5619 0.5264 0.7441 0.8999 0.5264 0.5264 0.8999 0.5098 0.5619 0.5264 0.7441 0.5555 0.5264 0.5555 0.5619 0.5555 0.8999 0.8999 0.5098 0.5264 0.5098 0.7441 0.5264 0.5098 0.5098 0.5098 0.5555 0.5098 0.5264 0.7441 0.5264 0.8999 0.5555 0.5098 0.5555 0.5264 0.8999 0.5264 0.5098 0.8999 0.5098 0.5264 0.5619 0.7441 0.5555 0.5619 0.5264 0.5555 0.5264 0.5555 0.5264 0.5555 0.5619 0.7441 0.7441 0.5555 0.5555 0.5619 0.5098 0.5098 0.5264 0.5098 0.5098 0.7441 0.8999 0.5264 0.5264 0.5555 0.7441 0.5619 0.8999 0.8999 0.5098 0.5098 0.5619 0.8999 0.5264 0.5098 0.8999 0.5555 0.8999 0.5619 0.8999 0.5098 0.5264 0.5555 0.5619 0.8999 0.5619 0.5098 0.5264 0.5264 0.5619 0.5264 0.8999 0.5264 0.5264 0.8999 0.5098 0.5619 0.5619 0.5619 0.5264 0.5098 0.5098 0.7441 0.5264 0.5264 0.5264 0.5555 0.5555 0.5619 0.5098 0.5264 0.5098 0.5555 0.7441 0.5555 0.7441 0.5619 0.5264 0.7441 0.5264 0.5264 0.5555 0.5098 0.5098 0.8999 0.5619 0.5264 0.7441 0.8999 0.5555 0.5555 0.5555 0.5264 0.5264 0.5098 0.5264 0.5619 0.5619 0.7441 0.5619 0.5098 0.5619 0.8999 0.5619 0.5619 0.5264 0.5555 0.5264 0.5555 0.5619 0.7441 0.5098 0.5619 0.5619 0.8999 0.8999 0.7441 0.5264 0.5264 0.5098 0.5555 0.5264 0.8999 0.8999 0.5264 0.5619 0.7441 0.5098 0.7441 0.5555 0.5098 0.8999 0.8999 0.8999 0.7441 0.5555 0.5264 0.5555 0.5555 0.5619 0.5264 0.8999 0.5555 0.5098 0.8999 0.7441 0.5619 0.5264 0.5098 0.5555 0.7441 0.8999 0.8999 0.8999 0.5264 0.7441 0.8999 0.8999 0.5555 0.5555 0.5264 0.5619 0.5619 0.5098 0.5619 0.5619 0.5098 0.5098 0.5619 0.5619 0.5555 0.5619 0.5555 0.5264 0.7441 0.7441 0.5098 0.5619 0.8999 0.5619 0.7441 0.5264 0.5264 0.5264 0.5098 0.5264 0.8999 0.7441 0.8999 0.5098 0.5555 0.5619 0.5619 0.5555 0.5264 0.5098 0.5555 0.7441 0.8999 0.5619 0.5619 0.5098 0.5098 0.7441 0.7441 0.5264 0.5619 0.5619 0.5555 0.5619 0.8999 0.8999 0.7441 0.5264 0.5264 0.5264 0.7441 0.5619 0.5619 0.8999" HIT_INDICES="1243 2117 2618 2678 2993 5903 6027 6572 7640 7787 8112 9311 9686 10458 11254 11474 11524 11641 12577 12645 12702 12777 12891 13001 13638 13969 14175 14419 14664 14843 15083 15397 16198 16305 16830 17343 17383 17680 17682 18003 18236 18747 18916 19903 20970 21554 21847 22782 22955 23232 23273 23548 25080 25800 25902 26430 26619 26770 26934 26959 27813 27918 28049 28081 28347 28390 28956 29155 29454 29728 30947 31917 32413 34429 41364 44316 45968 51089 51167" ES_PROFILE="-0.0210 -0.0358 -0.0442 -0.0452 -0.0505 0.5127 0.7075 0.7340 0.7292 0.7391 0.7441 0.7308 0.7307 0.7229 0.7140 0.7148 0.7184 0.7207 0.7086 0.7111 0.7138 0.7161 0.7178 0.7194 0.7118 0.7093 0.7088 0.7076 0.7063 0.7061 0.7047 0.7020 0.6908 0.6913 0.6846 0.6780 0.6794 0.6763 0.6783 0.6747 0.6727 0.6657 0.6646 0.6494 0.6327 0.6241 0.6203 0.6056 0.6037 0.6000 0.6003 0.5965 0.5713 0.5597 0.5586 0.5502 0.5474 0.5453 0.5430 0.5430 0.5288 0.5273 0.5253 0.5250 0.5207 0.5201 0.5106 0.5073 0.5023 0.4977 0.4770 0.4606 0.4523 0.4182 0.3008 0.2508 0.2229 0.1362 0.1349" RANK_AT_ES="8112.0000" RANK_SCORE_AT_ES="5.4085"/>
  <DTG RANKED_LIST="fpkm.rnk" TEMPLATE="sample.cls" GENESET="gene_sets.gmt#POSITIVE_REGULATION_OF_INTERLEUKIN_10_PRODUCTION(GO:0032733)" ES="0.7143" NES="1.1868" NP="0.1410" FDR="0.3811" FWER="1.0000" RND_ES="0.8002 0.5478 0.5478 0.5364 0.5364 0.7143 0.5364 0.7143 0.5260 0.7143 0.8002 0.7143 0.7143 0.7143 0.5364 0.5260 0.5478 0.5478 0.5478 0.5098 0.5098 0.5478 0.7143 0.5478 0.5098 0.7143 0.7143 0.5098 0.5364 0.7143 0.5260 0.5364 0.8002 0.7143 0.8002 0.5098 0.7143 0.5364 0.5098 0.5098 0.5260 0.5260 0.5098 0.7143 0.5260 0.7143 0.5098 0.5478 0.7143 0.5260 0.7143 0.8002 0.5364 0.5098 0.5478 0.7143 0.7143 0.5098 0.5478 0.5364 0.5364 0.7143 0.5098 0.8002 0.5098 0.5364 0.8002 0.5478 0.5260 0.8002 0.5098 0.5364 0.5260 0.7143 0.7143 0.5478 0.8002 0.8002 0.5364 0.5364 0.5260 0.7143 0.5478 0.5478 0.5098 0.8002 0.5098 0.5098 0.5098 0.5260 0.8002 0.5364 0.8002 0.5364 0.5260 0.7143 0.5098 0.5478 0.8002 0.5260 0.5260 0.7143 0.5478 0.8002 0.5364 0.8002 0.5260 0.7143 0.5478 0.8002 0.7143 0.8002 0.7143 0.7143 0.8002 0.5364 0.5364 0.5478 0.5260 0.5098 0.5364 0.7143 0.7143 0.7143 0.7143 0.5260 0.5098 0.7143 0.5098 0.5364 0.7143 0.8002 0.5098 0.5098 0.5098 0.5098 0.5364 0.8002 0.8002 0.7143 0.5260 0.7143 0.7143 0.8002 0.5098 0.7143 0.8002 0.7143 0.5260 0.5260 0.5098 0.5260 0.5260 0.5364 0.7143 0.8002 0.5260 0.5364 0.5364 0.5098 0.7143 0.5260 0.5364 0.5478 0.5364 0.5364 0.8002 0.8002 0.8002 0.5098 0.5260 0.7143 0.5260 0.7143 0.5364 0.7143 0.5098 0.7143 0.5098 0.7143 0.5098 0.5098 0.5364 0.7143 0.5478 0.5098 0.5478 0.7143 0.7143 0.5260 0.5364 0.5098 0.8002 0.8002 0.5260 0.5098 0.5098 0.5364 0.5098 0.8002 0.5478 0.5478 0.5098 0.8002 0.5478 0.5098 0.5478 0.5098 0.5364 0.5098 0.5478 0.7143 0.5098 0.5478 0.5478 0.5260 0.5260 0.5260 0.7143 0.5098 0.8002 0.5364 0.8002 0.8002 0.5364 0.5260 0.5260 0.5260 0.8002 0.5478 0.5364 0.5098 0.5478 0.5478 0.7143 0.5098 0.7143 0.5364 0.8002 0.5364 0.5364 0.5364 0.8002 0.7143 0.5260 0.7143 0.5478 0.5478 0.5260 0.8002 0.5260 0.7143 0.5260 0.5260 0.5478 0.7143 0.5260 0.7143 0.7143 0.8002 0.5478 0.5364 0.5098 0.5098 0.5260 0.5260 0.5098 0.5260 0.5098 0.5098 0.5260 0.8002 0.7143 0.8002 0.5260 0.5260 0.7143 0.5260 0.5364 0.8002 0.7143 0.5098 0.5098 0.7143 0.5364 0.5364 0.5478 0.8002 0.5098 0.7143 0.5478 0.5478 0.7143 0.8002 0.7143 0.5478 0.5478 0.5478 0.7143 0.7143 0.5364 0.7143 0.5098 0.5478 0.5364 0.7143 0.7143 0.5364 0.5098 0.5478 0.8002 0.5098 0.7143 0.5260 0.7143 0.5364 0.5098 0.5478 0.8002 0.5478 0.5478 0.8002 0.5478 0.5364 0.5260 0.5364 0.5098 0.5478 0.5364 0.5478 0.7143 0.5478 0.5098 0.5098 0.8002 0.5478 0.8002 0.5478 0.5364 0.5098 0.7143 0.5098 0.5098 0.5364 0.5098 0.5478 0.5364 0.5478 0.5364 0.8002 0.5364 0.5098 0.5364 0.8002 0.8002 0.8002 0.5364 0.5478 0.7143 0.5098 0.7143 0.7143 0.7143 0.5478 0.5098 0.5478 0.5260 0.5364 0.7143 0.5478 0.7143 0.5260 0.5478 0.5478 0.7143 0.7143 0.5478 0.5098 0.5260 0.7143 0.5260 0.5364 0.5260 0.5478 0.5478 0.5478 0.5260 0.7143 0.5098 0.8002 0.8002 0.5364 0.5260 0.5260 0.5364 0.7143 0.7143 0.5364 0.5364 0.5364 0.5478 0.5260 0.7143 0.5098 0.5098 0.5478 0.5478 0.5478 0.5478 0.5478 0.8002 0.7143 0.5478 0.5478 0.5260 0.5260 0.8002 0.5478 0.5478 0.7143 0.5098 0.5260 0.7143 0.5478 0.5364 0.8002 0.5260 0.8002 0.5478 0.7143 0.5478 0.5260 0.7143 0.8002 0.8002 0.7143 0.8002 0.5098 0.5478 0.8002 0.5478 0.5364 0.5478 0.5478 0.7143 0.7143 0.5098 0.5478 0.5364 0.8002 0.5260 0.5364 0.7143 0.5478 0.8002 0.5364 0.5260 0.5364 0.5098 0.5098 0.5260 0.5364 0.5098 0.7143 0.5364 0.7143 0.5478 0.5098 0.7143 0.5260 0.5260 0.7143 0.5260 0.5098 0.5260 0.5098 0.7143 0.5478 0.5478 0.7143 0.7143 0.8002 0.5478 0.7143 0.5478 0.5098 0.5364 0.5478 0.7143 0.5098 0.7143 0.7143 0.5478 0.5478 0.5364 0.5260 0.5478 0.5478 0.8002 0.5260 0.5260 0.5364 0.5260 0.5260 0.8002 0.5260 0.5260 0.5098 0.7143 0.7143 0.5478 0.5260 0.5098 0.5478 0.5364 0.7143 0.7143 0.5260 0.7143 0.5364 0.8002 0.5098 0.7143 0.5098 0.7143 0.5260 0.5098 0.5478 0.7143 0.7143 0.7143 0.5478 0.5364 0.5364 0.5364 0.5260 0.5478 0.5364 0.5364 0.5364 0.5364 0.5364 0.8002 0.8002 0.5260 0.8002 0.8002 0.5098 0.5260 0.8002 0.8002 0.5364 0.8002 0.7143 0.5364 0.5478 0.5098 0.8002 0.8002 0.5260 0.5364 0.7143 0.5260 0.5260 0.5098 0.5260 0.5364 0.5478 0.5098 0.5478 0.5364 0.7143 0.5364 0.5478 0.5364 0.5364 0.7143 0.5478 0.7143 0.5478 0.8002 0.5478 0.5098 0.5098 0.5260 0.8002 0.8002 0.7143 0.5364 0.5478 0.5364 0.5098 0.5260 0.5364 0.5260 0.5098 0.5260 0.8002 0.5478 0.5364 0.7143 0.5098 0.5364 0.5364 0.8002 0.5098 0.5260 0.7143 0.5364 0.7143 0.5478 0.5098 0.5364 0.5260 0.8002 0.7143 0.5478 0.5364 0.5260 0.8002 0.5478 0.5364 0.7143 0.5478 0.5478 0.5260 0.8002 0.8002 0.7143 0.5098 0.5260 0.8002 0.8002 0.8002 0.5098 0.5478 0.5364 0.8002 0.5364 0.5364 0.5098 0.8002 0.7143 0.5260 0.7143 0.7143 0.7143 0.5478 0.5098 0.5364 0.5098 0.5260 0.8002 0.5098 0.5098 0.5478 0.5364 0.5260 0.5260 0.5478 0.8002 0.5260 0.7143 0.7143 0.7143 0.5478 0.5098 0.7143 0.5260 0.5364 0.8002 0.5364 0.5364 0.7143 0.5260 0.5098 0.5364 0.5098 0.7143 0.5098 0.5260 0.5364 0.5364 0.5364 0.5098 0.7143 0.5260 0.7143 0.7143 0.7143 0.5260 0.5364 0.5364 0.5260 0.8002 0.5364 0.5478 0.7143 0.5260 0.5364 0.5260 0.5098 0.7143 0.7143 0.7143 0.8002 0.5260 0.5260 0.5260 0.5364 0.5478 0.5260 0.5478 0.5260 0.5364 0.5364 0.5478 0.5364 0.5478 0.5260 0.5260 0.5260 0.5364 0.5478 0.5260 0.5478 0.8002 0.7143 0.7143 0.7143 0.5364 0.8002 0.5260 0.7143 0.5098 0.5260 0.5478 0.5260 0.5098 0.7143 0.8002 0.5098 0.5098 0.8002 0.5478 0.5260 0.5098 0.7143 0.5364 0.5098 0.5364 0.5260 0.5364 0.8002 0.8002 0.5478 0.5098 0.5478 0.7143 0.5098 0.5478 0.5478 0.5478 0.5364 0.5478 0.5098 0.7143 0.5098 0.8002 0.5364 0.5478 0.5364 0.5098 0.8002 0.5098 0.5478 0.8002 0.5478 0.5098 0.5260 0.7143 0.5364 0.5260 0.5098 0.5364 0.5098 0.5364 0.5098 0.5364 0.5260 0.7143 0.7143 0.5364 0.5364 0.5260 0.5478 0.5478 0.5098 0.5478 0.5478 0.7143 0.8002 0.5098 0.5098 0.5364 0.7143 0.5260 0.8002 0.8002 0.5478 0.5478 0.5260 0.8002 0.5098 0.5478 0.8002 0.5364 0.8002 0.5260 0.8002 0.5478 0.5098 0.5364 0.5260 0.8002 0.5260 0.5478 0.5098 0.5098 0.5260 0.5098 0.8002 0.5098 0.5098 0.8002 0.5478 0.5260 0.5260 0.5260 0.5098 0.5478 0.5478 0.7143 0.5098 0.5098 0.5098 0.5364 0.5364 0.5260 0.5478 0.5098 0.5478 0.5364 0.7143 0.5364 0.7143 0.5260 0.5098 0.7143 0.5098 0.5098 0.5364 0.5478 0.5478 0.8002 0.5260 0.5098 0.7143 0.8002 0.5364 0.5364 0.5364 0.5098 0.5098 0.5478 0.5098 0.5260 0.5260 0.7143 0.5260 0.5478 0.5260 0.8002 0.5260 0.5260 0.5098 0.5364 0.5098 0.5364 0.5260 0.7143 0.5478 0.5260 0.5260 0.8002 0.8002 0.7143 0.5098 0.5098 0.5478 0.5364 0.5098 0.8002 0.8002 0.5098 0.5260 0.7143 0.5478 0.7143 0.5364 0.5478 0.8002 0.8002 0.8002 0.7143 0.5364 0.5098 0.5364 0.5364 0.5260 0.5098 0.8002 0.5364 0.5478 0.8002 0.7143 0.5260 0.5098 0.5478 0.5364 0.7143 0.8002 0.8002 0.8002 0.5098 0.7143 0.8002 0.8002 0.5364 0.5364 0.5098 0.5260 0.5260 0.5478 0.5260 0.5260 0.5478 0.5478 0.5260 0.5260 0.5364 0.5260 0.5364 0.5098 0.7143 0.7143 0.5478 0.5260 0.8002 0.5260 0.7143 0.5098 0.5098 0.5098 0.5478 0.5098 0.8002 0.7143 0.8002 0.5478 0.5364 0.5260 0.5260 0.5364 0.5098 0.5478 0.5364 0.7143 0.8002 0.5260 0.5260 0.5478 0.5478 0.7143 0.7143 0.5098 0.5260 0.5260 0.5364 0.5260 0.8002 0.8002 0.7143 0.5098 0.5098 0.5098 0.7143 0.5260 0.5260 0.8002" HIT_INDICES="135 1377 3231 3736 4124 4342 5396 6178 6564 7170 7488 9023 11567 12242 13828 15082 15440 15466 18255 18431 22555 23540 24756 25197 28865 29347 32159 32337 32840 47830" ES_PROFILE="-0.0022 -0.0231 -0.0543 -0.0628 -0.0692 -0.0728 -0.0905 0.3727 0.5484 0.6335 0.7020 0.7143 0.6934 0.7017 0.6907 0.6830 0.6898 0.7023 0.6644 0.6705 0.6062 0.5942 0.5774 0.5734 0.5118 0.5038 0.4563 0.4533 0.4448 0.1913" RANK_AT_ES="9023.0000" RANK_SCORE_AT_ES="3.8967"/>
  <DTG RANKED_LIST="fpkm.rnk" TEMPLATE="sample.cls" GENESET="gene_sets.gmt#ENDOCRINE_PROCESS(GO:0050886)" ES="0.7169" NES="1.1868" NP="0.1410" FDR="0.3811" FWER="1.0000" RND_ES="0.8558 0.5013 0.5013 0.5390 0.5390 0.7169 0.5390 0.7169 0.5439 0.7169 0.8558 0.7169 0.7169 0.7169 0.5390 0.5439 0.5013 0.5013 0.5013 0.4992 0.4992 0.5013 0.7169 0.5013 0.4992 0.7169 0.7169 0.4992 0.5390 0.7169 0.5439 0.5390 0.8558 0.7169 0.8558 0.4992 0.7169 0.5390 0.4992 0.4992 0.5439 0.5439 0.4992 0.7169 0.5439 0.7169 0.4992 0.5013 0.7169 0.5439 0.7169 0.8558 0.5390 0.4992 0.5013 0.7169 0.7169 0.4992 0.5013 0.5390 0.5390 0.7169 0.4992 0.8558 0.4992 0.5390 0.8558 0.5013 0.5439 0.8558 0.4992 0.5390 0.5439 0.7169 0.7169 0.5013 0.8558 0.8558 0.5390 0.5390 0.5439 0.7169 0.5013 0.5013 0.4992 0.8558 0.4992 0.4992 0.4992 0.5439 0.8558 0.5390 0.8558 0.5390 0.5439 0.7169 0.4992 0.5013 0.8558 0.5439 0.5439 0.7169 0.5013 0.8558 0.5390 0.8558 0.5439 0.7169 0.5013 0.8558 0.7169 0.8558 0.7169 0.7169 0.8558 0.5390 0.5390 0.5013 0.5439 0.4992 0.5390 0.7169 0.7169 0.7169 0.7169 0.5439 0.4992 0.7169 0.4992 0.5390 0.7169 0.8558 0.4992 0.4992 0.4992 0.4992 0.5390 0.8558 0.8558 0.7169 0.5439 0.7169 0.7169 0.8558 0.4992 0.7169 0.8558 0.7169 0.5439 0.5439 0.4992 0.5439 0.5439 0.5390 0.7169 0.8558 0.5439 0.5390 0.5390 0.4992 0.7169 0.5439 0.5390 0.5013 0.5390 0.5390 0.8558 0.8558 0.8558 0.4992 0.5439 0.7169 0.5439 0.7169 0.5390 0.7169 0.4992 0.7169 0.4992 0.7169 0.4992 0.4992 0.5390 0.7169 0.5013 0.4992 0.5013 0.7169 0.7169 0.5439 0.5390 0.4992 0.8558 0.8558 0.5439 0.4992 0.4992 0.5390 0.4992 0.8558 0.5013 0.5013 0.4992 0.8558 0.5013 0.4992 0.5013 0.4992 0.5390 0.4992 0.5013 0.7169 0.4992 0.5013 0.5013 0.5439 0.5439 0.5439 0.7169 0.4992 0.8558 0.5390 0.8558 0.8558 0.5390 0.5439 0.5439 0.5439 0.8558 0.5013 0.5390 0.4992 0.5013 0.5013 0.7169 0.4992 0.7169 0.5390 0.8558 0.5390 0.5390 0.5390 0.8558 0.7169 0.5439 0.7169 0.5013 0.5013 0.5439 0.8558 0.5439 0.7169 0.5439 0.5439 0.5013 0.7169 0.5439 0.7169 0.7169 0.8558 0.5013 0.5390 0.4992 0.4992 0.5439 0.5439 0.4992 0.5439 0.4992 0.4992 0.5439 0.8558 0.7169 0.8558 0.5439 0.5439 0.7169 0.5439 0.5390 0.8558 0.7169 0.4992 0.4992 0.7169 0.5390 0.5390 0.5013 0.8558 0.4992 0.7169 0.5013 0.5013 0.7169 0.8558 0.7169 0.5013 0.5013 0.5013 0.7169 0.7169 0.5390 0.7169 0.4992 0.5013 0.5390 0.7169 0.7169 0.5390 0.4992 0.5013 0.8558 0.4992 0.7169 0.5439 0.7169 0.5390 0.4992 0.5013 0.8558 0.5013 0.5013 0.8558 0.5013 0.5390 0.5439 0.5390 0.4992 0.5013 0.5390 0.5013 0.7169 0.5013 0.4992 0.4992 0.8558 0.5013 0.8558 0.5013 0.5390 0.4992 0.7169 0.4992 0.4992 0.5390 0.4992 0.5013 0.5390 0.5013 0.5390 0.8558 0.5390 0.4992 0.5390 0.8558 0.8558 0.8558 0.5390 0.5013 0.7169 0.4992 0.7169 0.7169 0.7169 0.5013 0.4992 0.5013 0.5439 0.5390 0.7169 0.5013 0.7169 0.5439 0.5013 0.5013 0.7169 0.7169 0.5013 0.4992 0.5439 0.7169 0.5439 0.5390 0.5439 0.5013 0.5013 0.5013 0.5439 0.7169 0.4992 0.8558 0.8558 0.5390 0.5439 0.5439 0.5390 0.7169 0.7169 0.5390 0.5390 0.5390 0.5013 0.5439 0.7169 0.4992 0.4992 0.5013 0.5013 0.5013 0.5013 0.5013 0.8558 0.7169 0.5013 0.5013 0.5439 0.5439 0.8558 0.5013 0.5013 0.7169 0.4992 0.5439 0.7169 0.5013 0.5390 0.8558 0.5439 0.8558 0.5013 0.7169 0.5013 0.5439 0.7169 0.8558 0.8558 0.7169 0.8558 0.4992 0.5013 0.8558 0.5013 0.5390 0.5013 0.5013 0.7169 0.7169 0.4992 0.5013 0.5390 0.8558 0.5439 0.5390 0.7169 0.5013 0.8558 0.5390 0.5439 0.5390 0.4992 0.4992 0.5439 0.5390 0.4992 0.7169 0.5390 0.7169 0.5013 0.4992 0.7169 0.5439 0.5439 0.7169 0.5439 0.4992 0.5439 0.4992 0.7169 0.5013 0.5013 0.7169 0.7169 0.8558 0.5013 0.7169 0.5013 0.4992 0.5390 0.5013 0.7169 0.4992 0.7169 0.7169 0.5013 0.5013 0.5390 0.5439 0.5013 0.5013 0.8558 0.5439 0.5439 0.5390 0.5439 0.5439 0.8558 0.5439 0.5439 0.4992 0.7169 0.7169 0.5013 0.5439 0.4992 0.5013 0.5390 0.7169 0.7169 0.5439 0.7169 0.5390 0.8558 0.4992 0.7169 0.4992 0.7169 0.5439 0.4992 0.5013 0.7169 0.7169 0.7169 0.5013 0.5390 0.5390 0.5390 0.5439 0.5013 0.5390 0.5390 0.5390 0.5390 0.5390 0.8558 0.8558 0.5439 0.8558 0.8558 0.4992 0.5439 0.8558 0.8558 0.5390 0.8558 0.7169 0.5390 0.5013 0.4992 0.8558 0.8558 0.5439 0.5390 0.7169 0.5439 0.5439 0.4992 0.5439 0.5390 0.5013 0.4992 0.5013 0.5390 0.7169 0.5390 0.5013 0.5390 0.5390 0.7169 0.5013 0.7169 0.5013 0.8558 0.5013 0.4992 0.4992 0.5439 0.8558 0.8558 0.7169 0.5390 0.5013 0.5390 0.4992 0.5439 0.5390 0.5439 0.4992 0.5439 0.8558 0.5013 0.5390 0.7169 0.4992 0.5390 0.5390 0.8558 0.4992 0.5439 0.7169 0.5390 0.7169 0.5013 0.4992 0.5390 0.5439 0.8558 0.7169 0.5013 0.5390 0.5439 0.8558 0.5013 0.5390 0.7169 0.5013 0.5013 0.5439 0.8558 0.8558 0.7169 0.4992 0.5439 0.8558 0.8558 0.8558 0.4992 0.5013 0.5390 0.8558 0.5390 0.5390 0.4992 0.8558 0.7169 0.5439 0.7169 0.7169 0.7169 0.5013 0.4992 0.5390 0.4992 0.5439 0.8558 0.4992 0.4992 0.5013 0.5390 0.5439 0.5439 0.5013 0.8558 0.5439 0.7169 0.7169 0.7169 0.5013 0.4992 0.7169 0.5439 0.5390 0.8558 0.5390 0.5390 0.7169 0.5439 0.4992 0.5390 0.4992 0.7169 0.4992 0.5439 0.5390 0.5390 0.5390 0.4992 0.7169 0.5439 0.7169 0.7169 0.7169 0.5439 0.5390 0.5390 0.5439 0.8558 0.5390 0.5013 0.7169 0.5439 0.5390 0.5439 0.4992 0.7169 0.7169 0.7169 0.8558 0.5439 0.5439 0.5439 0.5390 0.5013 0.5439 0.5013 0.5439 0.5390 0.5390 0.5013 0.5390 0.5013 0.5439 0.5439 0.5439 0.5390 0.5013 0.5439 0.5013 0.8558 0.7169 0.7169 0.7169 0.5390 0.8558 0.5439 0.7169 0.4992 0.5439 0.5013 0.5439 0.4992 0.7169 0.8558 0.4992 0.4992 0.8558 0.5013 0.5439 0.4992 0.7169 0.5390 0.4992 0.5390 0.5439 0.5390 0.8558 0.8558 0.5013 0.4992 0.5013 0.7169 0.4992 0.5013 0.5013 0.5013 0.5390 0.5013 0.4992 0.7169 0.4992 0.8558 0.5390 0.5013 0.5390 0.4992 0.8558 0.4992 0.5013 0.8558 0.5013 0.4992 0.5439 0.7169 0.5390 0.5439 0.4992 0.5390 0.4992 0.5390 0.4992 0.5390 0.5439 0.7169 0.7169 0.5390 0.5390 0.5439 0.5013 0.5013 0.4992 0.5013 0.5013 0.7169 0.8558 0.4992 0.4992 0.5390 0.7169 0.5439 0.8558 0.8558 0.5013 0.5013 0.5439 0.8558 0.4992 0.5013 0.8558 0.5390 0.8558 0.5439 0.8558 0.5013 0.4992 0.5390 0.5439 0.8558 0.5439 0.5013 0.4992 0.4992 0.5439 0.4992 0.8558 0.4992 0.4992 0.8558 0.5013 0.5439 0.5439 0.5439 0.4992 0.5013 0.5013 0.7169 0.4992 0.4992 0.4992 0.5390 0.5390 0.5439 0.5013 0.4992 0.5013 0.5390 0.7169 0.5390 0.7169 0.5439 0.4992 0.7169 0.4992 0.4992 0.5390 0.5013 0.5013 0.8558 0.5439 0.4992 0.7169 0.8558 0.5390 0.5390 0.5390 0.4992 0.4992 0.5013 0.4992 0.5439 0.5439 0.7169 0.5439 0.5013 0.5439 0.8558 0.5439 0.5439 0.4992 0.5390 0.4992 0.5390 0.5439 0.7169 0.5013 0.5439 0.5439 0.8558 0.8558 0.7169 0.4992 0.4992 0.5013 0.5390 0.4992 0.8558 0.8558 0.4992 0.5439 0.7169 0.5013 0.7169 0.5390 0.5013 0.8558 0.8558 0.8558 0.7169 0.5390 0.4992 0.5390 0.5390 0.5439 0.4992 0.8558 0.5390 0.5013 0.8558 0.7169 0.5439 0.4992 0.5013 0.5390 0.7169 0.8558 0.8558 0.8558 0.4992 0.7169 0.8558 0.8558 0.5390 0.5390 0.4992 0.5439 0.5439 0.5013 0.5439 0.5439 0.5013 0.5013 0.5439 0.5439 0.5390 0.5439 0.5390 0.4992 0.7169 0.7169 0.5013 0.5439 0.8558 0.5439 0.7169 0.4992 0.4992 0.4992 0.5013 0.4992 0.8558 0.7169 0.8558 0.5013 0.5390 0.5439 0.5439 0.5390 0.4992 0.5013 0.5390 0.7169 0.8558 0.5439 0.5439 0.5013 0.5013 0.7169 0.7169 0.4992 0.5439 0.5439 0.5390 0.5439 0.8558 0.8558 0.7169 0.4992 0.4992 0.4992 0.7169 0.5439 0.5439 0.8558" HIT_INDICES="287 892 1397 1553 2039 3453 4179 4606 6005 6120 6486 6514 6596 6758 6958 7217 7711 8485 8490 8969 10004 10380 11146 11411 11478 12183 12559 12990 13221 13279 13419 13678 14175 14441 14963 15435 15720 16468 17866 18462 19324 19586 19852 21090 21494 21554 21904 22237 22581 23915 24352 24899 25996 26875 26923 27033 27222 27234 27482 28036 28251 28271 28600 28632 29291 29404 29483 29516 29576 30305 30947 30970 31352 31810 32809 34429 35269 38893 42658 43832 46249 48163 48507 51480 53090 55450" ES_PROFILE="-0.0048 -0.0150 -0.0235 -0.0261 -0.0343 -0.0582 -0.0705 -0.0776 0.2417 0.4261 0.4838 0.5437 0.5945 0.6337 0.6651 0.6880 0.6990 0.6997 0.7134 0.7169 0.7082 0.7100 0.7040 0.7063 0.7119 0.7060 0.7052 0.7032 0.7044 0.7085 0.7111 0.7115 0.7077 0.7076 0.7029 0.6988 0.6977 0.6885 0.6677 0.6604 0.6482 0.6462 0.6440 0.6251 0.6201 0.6210 0.6169 0.6130 0.6088 0.5875 0.5814 0.5732 0.5555 0.5413 0.5411 0.5398 0.5372 0.5375 0.5338 0.5248 0.5215 0.5214 0.5161 0.5158 0.5047 0.5028 0.5015 0.5010 0.5000 0.4876 0.4768 0.4764 0.4700 0.4622 0.4453 0.4179 0.4037 0.3424 0.2787 0.2589 0.2180 0.1856 0.1798 0.1295 0.1023 0.0624" RANK_AT_ES="8969.0000" RANK_SCORE_AT_ES="3.9393"/>
  <DTG RANKED_LIST="fpkm.rnk" TEMPLATE="sample.cls" GENESET="gene_sets.gmt#MITOCHONDRIAL_MATRIX(GO:0005759)" ES="0.6858" NES="1.1868" NP="0.0000" FDR="0.3812" FWER="1.0000" RND_ES="0.6332 0.5211 0.5211 0.5512 0.5512 0.6858 0.5512 0.6858 0.5573 0.6858 0.6332 0.6858 0.6858 0.6858 0.5512 0.5573 0.5211 0.5211 0.5211 0.5182 0.5182 0.5211 0.6858 0.5211 0.5182 0.6858 0.6858 0.5182 0.5512 0.6858 0.5573 0.5512 0.6332 0.6858 0.6332 0.5182 0.6858 0.5512 0.5182 0.5182 0.5573 0.5573 0.5182 0.6858 0.5573 0.6858 0.5182 0.5211 0.6858 0.5573 0.6858 0.6332 0.5512 0.5182 0.5211 0.6858 0.6858 0.5182 0.5211 0.5512 0.5512 0.6858 0.5182 0.6332 0.5182 0.5512 0.6332 0.5211 0.5573 0.6332 0.5182 0.5512 0.5573 0.6858 0.6858 0.5211 0.6332 0.6332 0.5512 0.5512 0.5573 0.6858 0.5211 0.5211 0.5182 0.6332 0.5182 0.5182 0.5182 0.5573 0.6332 0.5512 0.6332 0.5512 0.5573 0.6858 0.5182 0.5211 0.6332 0.5573 0.5573 0.6858 0.5211 0.6332 0.5512 0.6332 0.5573 0.6858 0.5211 0.6332 0.6858 0.6332 0.6858 0.6858 0.6332 0.5512 0.5512 0.5211 0.5573 0.5182 0.5512 0.6858 0.6858 0.6858 0.6858 0.5573 0.5182 0.6858 0.5182 0.5512 0.6858 0.6332 0.5182 0.5182 0.5182 0.5182 0.5512 0.6332 0.6332 0.6858 0.5573 0.6858 0.6858 0.6332 0.5182 0.6858 0.6332 0.6858 0.5573 0.5573 0.5182 0.5573 0.5573 0.5512 0.6858 0.6332 0.5573 0.5512 0.5512 0.5182 0.6858 0.5573 0.5512 0.5211 0.5512 0.5512 0.6332 0.6332 0.6332 0.5182 0.5573 0.6858 0.5573 0.6858 0.5512 0.6858 0.5182 0.6858 0.5182 0.6858 0.5182 0.5182 0.5512 0.6858 0.5211 0.5182 0.5211 0.6858 0.6858 0.5573 0.5512 0.5182 0.6332 0.6332 0.5573 0.5182 0.5182 0.5512 0.5182 0.6332 0.5211 0.5211 0.5182 0.6332 0.5211 0.5182 0.5211 0.5182 0.5512 0.5182 0.5211 0.6858 0.5182 0.5211 0.5211 0.5573 0.5573 0.5573 0.6858 0.5182 0.6332 0.5512 0.6332 0.6332 0.5512 0.5573 0.5573 0.5573 0.6332 0.5211 0.5512 0.5182 0.5211 0.5211 0.6858 0.5182 0.6858 0.5512 0.6332 0.5512 0.5512 0.5512 0.6332 0.6858 0.5573 0.6858 0.5211 0.5211 0.5573 0.6332 0.5573 0.6858 0.5573 0.5573 0.5211 0.6858 0.5573 0.6858 0.6858 0.6332 0.5211 0.5512 0.5182 0.5182 0.5573 0.5573 0.5182 0.5573 0.5182 0.5182 0.5573 0.6332 0.6858 0.6332 0.5573 0.5573 0.6858 0.5573 0.5512 0.6332 0.6858 0.5182 0.5182 0.6858 0.5512 0.5512 0.5211 0.6332 0.5182 0.6858 0.5211 0.5211 0.6858 0.6332 0.6858 0.5211 0.5211 0.5211 0.6858 0.6858 0.5512 0.6858 0.5182 0.5211 0.5512 0.6858 0.6858 0.5512 0.5182 0.5211 0.6332 0.5182 0.6858 0.5573 0.6858 0.5512 0.5182 0.5211 0.6332 0.5211 0.5211 0.6332 0.5211 0.5512 0.5573 0.5512 0.5182 0.5211 0.5512 0.5211 0.6858 0.5211 0.5182 0.5182 0.6332 0.5211 0.6332 0.5211 0.5512 0.5182 0.6858 0.5182 0.5182 0.5512 0.5182 0.5211 0.5512 0.5211 0.5512 0.6332 0.5512 0.5182 0.5512 0.6332 0.6332 0.6332 0.5512 0.5211 0.6858 0.5182 0.6858 0.6858 0.6858 0.5211 0.5182 0.5211 0.5573 0.5512 0.6858 0.5211 0.6858 0.5573 0.5211 0.5211 0.6858 0.6858 0.5211 0.5182 0.5573 0.6858 0.5573 0.5512 0.5573 0.5211 0.5211 0.5211 0.5573 0.6858 0.5182 0.6332 0.6332 0.5512 0.5573 0.5573 0.5512 0.6858 0.6858 0.5512 0.5512 0.5512 0.5211 0.5573 0.6858 0.5182 0.5182 0.5211 0.5211 0.5211 0.5211 0.5211 0.6332 0.6858 0.5211 0.5211 0.5573 0.5573 0.6332 0.5211 0.5211 0.6858 0.5182 0.5573 0.6858 0.5211 0.5512 0.6332 0.5573 0.6332 0.5211 0.6858 0.5211 0.5573 0.6858 0.6332 0.6332 0.6858 0.6332 0.5182 0.5211 0.6332 0.5211 0.5512 0.5211 0.5211 0.6858 0.6858 0.5182 0.5211 0.5512 0.6332 0.5573 0.5512 0.6858 0.5211 0.6332 0.5512 0.5573 0.5512 0.5182 0.5182 0.5573 0.5512 0.5182 0.6858 0.5512 0.6858 0.5211 0.5182 0.6858 0.5573 0.5573 0.6858 0.5573 0.5182 0.5573 0.5182 0.6858 0.5211 0.5211 0.6858 0.6858 0.6332 0.5211 0.6858 0.5211 0.5182 0.5512 0.5211 0.6858 0.5182 0.6858 0.6858 0.5211 0.5211 0.5512 0.5573 0.5211 0.5211 0.6332 0.5573 0.5573 0.5512 0.5573 0.5573 0.6332 0.5573 0.5573 0.5182 0.6858 0.6858 0.5211 0.5573 0.5182 0.5211 0.5512 0.6858 0.6858 0.5573 0.6858 0.5512 0.6332 0.5182 0.6858 0.5182 0.6858 0.5573 0.5182 0.5211 0.6858 0.6858 0.6858 0.5211 0.5512 0.5512 0.5512 0.5573 0.5211 0.5512 0.5512 0.5512 0.5512 0.5512 0.6332 0.6332 0.5573 0.6332 0.6332 0.5182 0.5573 0.6332 0.6332 0.5512 0.6332 0.6858 0.5512 0.5211 0.5182 0.6332 0.6332 0.5573 0.5512 0.6858 0.5573 0.5573 0.5182 0.5573 0.5512 0.5211 0.5182 0.5211 0.5512 0.6858 0.5512 0.5211 0.5512 0.5512 0.6858 0.5211 0.6858 0.5211 0.6332 0.5211 0.5182 0.5182 0.5573 0.6332 0.6332 0.6858 0.5512 0.5211 0.5512 0.5182 0.5573 0.5512 0.5573 0.5182 0.5573 0.6332 0.5211 0.5512 0.6858 0.5182 0.5512 0.5512 0.6332 0.5182 0.5573 0.6858 0.5512 0.6858 0.5211 0.5182 0.5512 0.5573 0.6332 0.6858 0.5211 0.5512 0.5573 0.6332 0.5211 0.5512 0.6858 0.5211 0.5211 0.5573 0.6332 0.6332 0.6858 0.5182 0.5573 0.6332 0.6332 0.6332 0.5182 0.5211 0.5512 0.6332 0.5512 0.5512 0.5182 0.6332 0.6858 0.5573 0.6858 0.6858 0.6858 0.5211 0.5182 0.5512 0.5182 0.5573 0.6332 0.5182 0.5182 0.5211 0.5512 0.5573 0.5573 0.5211 0.6332 0.5573 0.6858 0.6858 0.6858 0.5211 0.5182 0.6858 0.5573 0.5512 0.6332 0.5512 0.5512 0.6858 0.5573 0.5182 0.5512 0.5182 0.6858 0.5182 0.5573 0.5512 0.5512 0.5512 0.5182 0.6858 0.5573 0.6858 0.6858 0.6858 0.5573 0.5512 0.5512 0.5573 0.6332 0.5512 0.5211 0.6858 0.5573 0.5512 0.5573 0.5182 0.6858 0.6858 0.6858 0.6332 0.5573 0.5573 0.5573 0.5512 0.5211 0.5573 0.5211 0.5573 0.5512 0.5512 0.5211 0.5512 0.5211 0.5573 0.5573 0.5573 0.5512 0.5211 0.5573 0.5211 0.6332 0.6858 0.6858 0.6858 0.5512 0.6332 0.5573 0.6858 0.5182 0.5573 0.5211 0.5573 0.5182 0.6858 0.6332 0.5182 0.5182 0.6332 0.5211 0.5573 0.5182 0.6858 0.5512 0.5182 0.5512 0.5573 0.5512 0.6332 0.6332 0.5211 0.5182 0.5211 0.6858 0.5182 0.5211 0.5211 0.5211 0.5512 0.5211 0.5182 0.6858 0.5182 0.6332 0.5512 0.5211 0.5512 0.5182 0.6332 0.5182 0.5211 0.6332 0.5211 0.5182 0.5573 0.6858 0.5512 0.5573 0.5182 0.5512 0.5182 0.5512 0.5182 0.5512 0.5573 0.6858 0.6858 0.5512 0.5512 0.5573 0.5211 0.5211 0.5182 0.5211 0.5211 0.6858 0.6332 0.5182 0.5182 0.5512 0.6858 0.5573 0.6332 0.6332 0.5211 0.5211 0.5573 0.6332 0.5182 0.5211 0.6332 0.5512 0.6332 0.5573 0.6332 0.5211 0.5182 0.5512 0.5573 0.6332 0.5573 0.5211 0.5182 0.5182 0.5573 0.5182 0.6332 0.5182 0.5182 0.6332 0.5211 0.5573 0.5573 0.5573 0.5182 0.5211 0.5211 0.6858 0.5182 0.5182 0.5182 0.5512 0.5512 0.5573 0.5211 0.5182 0.5211 0.5512 0.6858 0.5512 0.6858 0.5573 0.5182 0.6858 0.5182 0.5182 0.5512 0.5211 0.5211 0.6332 0.5573 0.5182 0.6858 0.6332 0.5512 0.5512 0.5512 0.5182 0.5182 0.5211 0.5182 0.5573 0.5573 0.6858 0.5573 0.5211 0.5573 0.6332 0.5573 0.5573 0.5182 0.5512 0.5182 0.5512 0.5573 0.6858 0.5211 0.5573 0.5573 0.6332 0.6332 0.6858 0.5182 0.5182 0.5211 0.5512 0.5182 0.6332 0.6332 0.5182 0.5573 0.6858 0.5211 0.6858 0.5512 0.5211 0.6332 0.6332 0.6332 0.6858 0.5512 0.5182 0.5512 0.5512 0.5573 0.5182 0.6332 0.5512 0.5211 0.6332 0.6858 0.5573 0.5182 0.5211 0.5512 0.6858 0.6332 0.6332 0.6332 0.5182 0.6858 0.6332 0.6332 0.5512 0.5512 0.5182 0.5573 0.5573 0.5211 0.5573 0.5573 0.5211 0.5211 0.5573 0.5573 0.5512 0.5573 0.5512 0.5182 0.6858 0.6858 0.5211 0.5573 0.6332 0.5573 0.6858 0.5182 0.5182 0.5182 0.5211 0.5182 0.6332 0.6858 0.6332 0.5211 0.5512 0.5573 0.5573 0.5512 0.5182 0.5211 0.5512 0.6858 0.6332 0.5573 0.5573 0.5211 0.5211 0.6858 0.6858 0.5182 0.5573 0.5573 0.5512 0.5573 0.6332 0.6332 0.6858 0.5182 0.5182 0.5182 0.6858 0.5573 0.5573 0.6332" HIT_INDICES="325 380 1193 1592 1944 2068 4431 4608 4837 5834 5920 6336 6438 6465 6685 7226 7347 7402 7426 7491 7606 7671 7821 8322 8562 8607 8641 8752 8867 9093 9236 9288 9369 9586 9624 9636 9653 9655 9724 9725 9751 9769 9994 10025 10042 10056 10106 10132 10154 10259 10265 10375 10431 10482 10486 10534 10550 10583 10664 10698 10722 10748 10758 10776 10822 10872 11031 11070 11117 11143 11203 11221 11363 11367 11386 11391 11415 11498 11503 11504 11537 11572 11592 11625 11754 11838 11907 11916 11989 12002 12009 12031 12039 12305 12333 12411 12438 12461 12487 12531 12570 12591 12606 12659 12718 12743 12836 12894 12940 13061 13083 13132 13217 13335 13384 13455 13481 13486 13506 13565 13697 13775 13879 13885 13891 13930 13982 14023 14154 14190 14192 14201 14219 14263 14317 14358 14360 14374 14387 14398 14400 14418 14437 14458 14504 14573 14587 14612 14632 14657 14725 14782 14793 14798 14836 14850 14863 14864 14872 14931 14941 14948 15017 15063 15082 15104 15105 15213 15217 15291 15396 15462 15471 15551 15558 15567 15580 15594 15622 15659 15663 15670 15674 15689 15731 15747 15750 15813 15948 15958 16007 16080 16093 16115 16117 16128 16171 16274 16383 16444 16470 16580 16586 16684 16692 16701 16715 16733 16742 16748 16759 16761 16769 16853 16854 16859 16959 16962 16997 17034 17038 17081 17117 17149 17180 17212 17237 17240 17428 17446 17563 17637 17663 17717 17724 17747 17748 17756 17760 17770 17796 17808 17846 17871 17950 17964 17982 18009 18024 18050 18078 18085 18173 18245 18269 18357 18394 18438 18454 18525 18544 18549 18576 18662 18723 18771 18789 18840 18858 18879 18912 18951 18966 19032 19146 19157 19257 19267 19286 19316 19344 19357 19367 19378 19541 19559 19593 19619 19634 19649 19674 19698 19757 19790 19800 19805 19838 19896 19909 19911 19914 19980 19985 19992 20044 20058 20137 20175 20202 20207 20224 20227 20282 20294 20383 20591 20686 20703 20708 20753 20785 20952 20964 20978 20993 21006 21013 21072 21080 21096 21158 21209 21279 21301 21329 21335 21522 21593 21594 21694 21696 21715 21792 21873 21925 21928 22212 22214 22320 22374 22462 22474 22495 22498 22711 22736 22739 22747 22750 22851 22910 22965 22966 22979 23012 23059 23074 23134 23214 23265 23341 23469 23521 23659 23667 23671 23709 23745 23751 23753 23756 23757 23863 23888 23891 24004 24040 24077 24134 24172 24446 24464 24520 24559 24596 24610 24634 24640 24667 24730 24848 25098 25179 25228 25254 25308 25353 25376 25466 25757 25837 25938 25966 25984 26142 26210 26436 26574 26633 26712 26965 27080 27323 27395 27530 27796 28280 28489 28782 28803 28954 29046 29116 29139 29175 29536 30024 30909 31690 32203 33946 37839 40304 41067 43273 47098 48727 49685 50461 53159 53303 54817 56587 57236" ES_PROFILE="-0.0055 -0.0065 -0.0203 -0.0271 -0.0330 -0.0351 -0.0754 -0.0784 -0.0823 0.5724 0.6641 0.6675 0.6742 0.6816 0.6834 0.6774 0.6783 0.6801 0.6825 0.6840 0.6845 0.6858 0.6854 0.6786 0.6761 0.6769 0.6779 0.6775 0.6770 0.6745 0.6734 0.6738 0.6737 0.6711 0.6717 0.6726 0.6735 0.6746 0.6745 0.6756 0.6763 0.6771 0.6744 0.6749 0.6757 0.6765 0.6767 0.6773 0.6779 0.6772 0.6781 0.6772 0.6772 0.6773 0.6782 0.6783 0.6790 0.6794 0.6789 0.6792 0.6798 0.6802 0.6810 0.6816 0.6817 0.6817 0.6799 0.6801 0.6802 0.6806 0.6804 0.6809 0.6793 0.6801 0.6806 0.6814 0.6818 0.6812 0.6819 0.6827 0.6829 0.6831 0.6836 0.6838 0.6824 0.6817 0.6813 0.6819 0.6814 0.6820 0.6826 0.6829 0.6835 0.6797 0.6800 0.6793 0.6796 0.6799 0.6801 0.6800 0.6801 0.6804 0.6808 0.6806 0.6803 0.6805 0.6796 0.6792 0.6791 0.6777 0.6779 0.6777 0.6769 0.6755 0.6753 0.6747 0.6748 0.6753 0.6756 0.6752 0.6735 0.6728 0.6716 0.6720 0.6725 0.6724 0.6721 0.6720 0.6703 0.6702 0.6708 0.6712 0.6714 0.6712 0.6709 0.6707 0.6712 0.6715 0.6718 0.6722 0.6727 0.6729 0.6731 0.6733 0.6731 0.6724 0.6727 0.6728 0.6730 0.6731 0.6725 0.6720 0.6723 0.6728 0.6726 0.6729 0.6732 0.6737 0.6741 0.6736 0.6739 0.6743 0.6736 0.6734 0.6735 0.6737 0.6741 0.6728 0.6732 0.6724 0.6711 0.6705 0.6708 0.6699 0.6702 0.6706 0.6708 0.6710 0.6710 0.6709 0.6713 0.6716 0.6720 0.6722 0.6720 0.6721 0.6726 0.6719 0.6701 0.6704 0.6700 0.6692 0.6694 0.6695 0.6699 0.6701 0.6698 0.6685 0.6671 0.6665 0.6665 0.6650 0.6653 0.6641 0.6644 0.6646 0.6648 0.6649 0.6652 0.6655 0.6657 0.6661 0.6664 0.6653 0.6657 0.6660 0.6647 0.6651 0.6649 0.6647 0.6650 0.6647 0.6645 0.6643 0.6642 0.6640 0.6640 0.6643 0.6615 0.6616 0.6600 0.6591 0.6590 0.6585 0.6587 0.6587 0.6590 0.6593 0.6596 0.6598 0.6597 0.6599 0.6596 0.6595 0.6585 0.6586 0.6587 0.6586 0.6587 0.6586 0.6585 0.6587 0.6576 0.6567 0.6566 0.6555 0.6552 0.6548 0.6548 0.6540 0.6540 0.6542 0.6541 0.6530 0.6523 0.6518 0.6518 0.6512 0.6513 0.6512 0.6510 0.6506 0.6507 0.6499 0.6483 0.6484 0.6470 0.6471 0.6471 0.6469 0.6467 0.6468 0.6470 0.6471 0.6446 0.6446 0.6443 0.6442 0.6442 0.6443 0.6441 0.6440 0.6433 0.6431 0.6432 0.6434 0.6431 0.6424 0.6425 0.6427 0.6430 0.6422 0.6424 0.6425 0.6419 0.6420 0.6409 0.6405 0.6404 0.6406 0.6406 0.6408 0.6401 0.6402 0.6390 0.6357 0.6343 0.6343 0.6345 0.6340 0.6337 0.6311 0.6312 0.6312 0.6312 0.6313 0.6314 0.6306 0.6308 0.6307 0.6299 0.6293 0.6284 0.6283 0.6280 0.6282 0.6252 0.6242 0.6245 0.6230 0.6232 0.6231 0.6220 0.6209 0.6202 0.6204 0.6158 0.6160 0.6144 0.6137 0.6124 0.6124 0.6123 0.6124 0.6090 0.6088 0.6089 0.6090 0.6092 0.6076 0.6068 0.6061 0.6063 0.6063 0.6059 0.6053 0.6052 0.6044 0.6032 0.6026 0.6014 0.5995 0.5988 0.5966 0.5966 0.5967 0.5963 0.5958 0.5959 0.5961 0.5962 0.5963 0.5947 0.5945 0.5946 0.5928 0.5924 0.5919 0.5911 0.5906 0.5861 0.5860 0.5852 0.5847 0.5842 0.5841 0.5839 0.5839 0.5836 0.5827 0.5808 0.5767 0.5755 0.5748 0.5745 0.5737 0.5730 0.5728 0.5714 0.5665 0.5653 0.5637 0.5633 0.5632 0.5606 0.5595 0.5558 0.5535 0.5526 0.5514 0.5472 0.5453 0.5412 0.5401 0.5378 0.5334 0.5252 0.5217 0.5167 0.5164 0.5138 0.5123 0.5111 0.5108 0.5102 0.5040 0.4957 0.4807 0.4674 0.4587 0.4290 0.3627 0.3207 0.3077 0.2701 0.2050 0.1772 0.1609 0.1477 0.1018 0.0993 0.0735 0.0434 0.0324" RANK_AT_ES="7671.0000" RANK_SCORE_AT_ES="6.7256"/>
  <DTG RANKED_LIST="fpkm.rnk" TEMPLATE="sample.cls" GENESET="gene_sets.gmt#MUSCLE_CELL_FATE_COMMITMENT(GO:0042693)" ES="0.7974" NES="1.1868" NP="0.1410" FDR="0.3812" FWER="1.0000" RND_ES="0.9027 0.5455 0.5455 0.5806 0.5806 0.7974 0.5806 0.7974 0.5977 0.7974 0.9027 0.7974 0.7974 0.7974 0.5806 0.5977 0.5455 0.5455 0.5455 0.6325 0.6325 0.5455 0.7974 0.5455 0.6325 0.7974 0.7974 0.6325 0.5806 0.7974 0.5977 0.5806 0.9027 0.7974 0.9027 0.6325 0.7974 0.5806 0.6325 0.6325 0.5977 0.5977 0.6325 0.7974 0.5977 0.7974 0.6325 0.5455 0.7974 0.5977 0.7974 0.9027 0.5806 0.6325 0.5455 0.7974 0.7974 0.6325 0.5455 0.5806 0.5806 0.7974 0.6325 0.9027 0.6325 0.5806 0.9027 0.5455 0.5977 0.9027 0.6325 0.5806 0.5977 0.7974 0.7974 0.5455 0.9027 0.9027 0.5806 0.5806 0.5977 0.7974 0.5455 0.5455 0.6325 0.9027 0.6325 0.6325 0.6325 0.5977 0.9027 0.5806 0.9027 0.5806 0.5977 0.7974 0.6325 0.5455 0.9027 0.5977 0.5977 0.7974 0.5455 0.9027 0.5806 0.9027 0.5977 0.7974 0.5455 0.9027 0.7974 0.9027 0.7974 0.7974 0.9027 0.5806 0.5806 0.5455 0.5977 0.6325 0.5806 0.7974 0.7974 0.7974 0.7974 0.5977 0.6325 0.7974 0.6325 0.5806 0.7974 0.9027 0.6325 0.6325 0.6325 0.6325 0.5806 0.9027 0.9027 0.7974 0.5977 0.7974 0.7974 0.9027 0.6325 0.7974 0.9027 0.7974 0.5977 0.5977 0.6325 0.5977 0.5977 0.5806 0.7974 0.9027 0.5977 0.5806 0.5806 0.6325 0.7974 0.5977 0.5806 0.5455 0.5806 0.5806 0.9027 0.9027 0.9027 0.6325 0.5977 0.7974 0.5977 0.7974 0.5806 0.7974 0.6325 0.7974 0.6325 0.7974 0.6325 0.6325 0.5806 0.7974 0.5455 0.6325 0.5455 0.7974 0.7974 0.5977 0.5806 0.6325 0.9027 0.9027 0.5977 0.6325 0.6325 0.5806 0.6325 0.9027 0.5455 0.5455 0.6325 0.9027 0.5455 0.6325 0.5455 0.6325 0.5806 0.6325 0.5455 0.7974 0.6325 0.5455 0.5455 0.5977 0.5977 0.5977 0.7974 0.6325 0.9027 0.5806 0.9027 0.9027 0.5806 0.5977 0.5977 0.5977 0.9027 0.5455 0.5806 0.6325 0.5455 0.5455 0.7974 0.6325 0.7974 0.5806 0.9027 0.5806 0.5806 0.5806 0.9027 0.7974 0.5977 0.7974 0.5455 0.5455 0.5977 0.9027 0.5977 0.7974 0.5977 0.5977 0.5455 0.7974 0.5977 0.7974 0.7974 0.9027 0.5455 0.5806 0.6325 0.6325 0.5977 0.5977 0.6325 0.5977 0.6325 0.6325 0.5977 0.9027 0.7974 0.9027 0.5977 0.5977 0.7974 0.5977 0.5806 0.9027 0.7974 0.6325 0.6325 0.7974 0.5806 0.5806 0.5455 0.9027 0.6325 0.7974 0.5455 0.5455 0.7974 0.9027 0.7974 0.5455 0.5455 0.5455 0.7974 0.7974 0.5806 0.7974 0.6325 0.5455 0.5806 0.7974 0.7974 0.5806 0.6325 0.5455 0.9027 0.6325 0.7974 0.5977 0.7974 0.5806 0.6325 0.5455 0.9027 0.5455 0.5455 0.9027 0.5455 0.5806 0.5977 0.5806 0.6325 0.5455 0.5806 0.5455 0.7974 0.5455 0.6325 0.6325 0.9027 0.5455 0.9027 0.5455 0.5806 0.6325 0.7974 0.6325 0.6325 0.5806 0.6325 0.5455 0.5806 0.5455 0.5806 0.9027 0.5806 0.6325 0.5806 0.9027 0.9027 0.9027 0.5806 0.5455 0.7974 0.6325 0.7974 0.7974 0.7974 0.5455 0.6325 0.5455 0.5977 0.5806 0.7974 0.5455 0.7974 0.5977 0.5455 0.5455 0.7974 0.7974 0.5455 0.6325 0.5977 0.7974 0.5977 0.5806 0.5977 0.5455 0.5455 0.5455 0.5977 0.7974 0.6325 0.9027 0.9027 0.5806 0.5977 0.5977 0.5806 0.7974 0.7974 0.5806 0.5806 0.5806 0.5455 0.5977 0.7974 0.6325 0.6325 0.5455 0.5455 0.5455 0.5455 0.5455 0.9027 0.7974 0.5455 0.5455 0.5977 0.5977 0.9027 0.5455 0.5455 0.7974 0.6325 0.5977 0.7974 0.5455 0.5806 0.9027 0.5977 0.9027 0.5455 0.7974 0.5455 0.5977 0.7974 0.9027 0.9027 0.7974 0.9027 0.6325 0.5455 0.9027 0.5455 0.5806 0.5455 0.5455 0.7974 0.7974 0.6325 0.5455 0.5806 0.9027 0.5977 0.5806 0.7974 0.5455 0.9027 0.5806 0.5977 0.5806 0.6325 0.6325 0.5977 0.5806 0.6325 0.7974 0.5806 0.7974 0.5455 0.6325 0.7974 0.5977 0.5977 0.7974 0.5977 0.6325 0.5977 0.6325 0.7974 0.5455 0.5455 0.7974 0.7974 0.9027 0.5455 0.7974 0.5455 0.6325 0.5806 0.5455 0.7974 0.6325 0.7974 0.7974 0.5455 0.5455 0.5806 0.5977 0.5455 0.5455 0.9027 0.5977 0.5977 0.5806 0.5977 0.5977 0.9027 0.5977 0.5977 0.6325 0.7974 0.7974 0.5455 0.5977 0.6325 0.5455 0.5806 0.7974 0.7974 0.5977 0.7974 0.5806 0.9027 0.6325 0.7974 0.6325 0.7974 0.5977 0.6325 0.5455 0.7974 0.7974 0.7974 0.5455 0.5806 0.5806 0.5806 0.5977 0.5455 0.5806 0.5806 0.5806 0.5806 0.5806 0.9027 0.9027 0.5977 0.9027 0.9027 0.6325 0.5977 0.9027 0.9027 0.5806 0.9027 0.7974 0.5806 0.5455 0.6325 0.9027 0.9027 0.5977 0.5806 0.7974 0.5977 0.5977 0.6325 0.5977 0.5806 0.5455 0.6325 0.5455 0.5806 0.7974 0.5806 0.5455 0.5806 0.5806 0.7974 0.5455 0.7974 0.5455 0.9027 0.5455 0.6325 0.6325 0.5977 0.9027 0.9027 0.7974 0.5806 0.5455 0.5806 0.6325 0.5977 0.5806 0.5977 0.6325 0.5977 0.9027 0.5455 0.5806 0.7974 0.6325 0.5806 0.5806 0.9027 0.6325 0.5977 0.7974 0.5806 0.7974 0.5455 0.6325 0.5806 0.5977 0.9027 0.7974 0.5455 0.5806 0.5977 0.9027 0.5455 0.5806 0.7974 0.5455 0.5455 0.5977 0.9027 0.9027 0.7974 0.6325 0.5977 0.9027 0.9027 0.9027 0.6325 0.5455 0.5806 0.9027 0.5806 0.5806 0.6325 0.9027 0.7974 0.5977 0.7974 0.7974 0.7974 0.5455 0.6325 0.5806 0.6325 0.5977 0.9027 0.6325 0.6325 0.5455 0.5806 0.5977 0.5977 0.5455 0.9027 0.5977 0.7974 0.7974 0.7974 0.5455 0.6325 0.7974 0.5977 0.5806 0.9027 0.5806 0.5806 0.7974 0.5977 0.6325 0.5806 0.6325 0.7974 0.6325 0.5977 0.5806 0.5806 0.5806 0.6325 0.7974 0.5977 0.7974 0.7974 0.7974 0.5977 0.5806 0.5806 0.5977 0.9027 0.5806 0.5455 0.7974 0.5977 0.5806 0.5977 0.6325 0.7974 0.7974 0.7974 0.9027 0.5977 0.5977 0.5977 0.5806 0.5455 0.5977 0.5455 0.5977 0.5806 0.5806 0.5455 0.5806 0.5455 0.5977 0.5977 0.5977 0.5806 0.5455 0.5977 0.5455 0.9027 0.7974 0.7974 0.7974 0.5806 0.9027 0.5977 0.7974 0.6325 0.5977 0.5455 0.5977 0.6325 0.7974 0.9027 0.6325 0.6325 0.9027 0.5455 0.5977 0.6325 0.7974 0.5806 0.6325 0.5806 0.5977 0.5806 0.9027 0.9027 0.5455 0.6325 0.5455 0.7974 0.6325 0.5455 0.5455 0.5455 0.5806 0.5455 0.6325 0.7974 0.6325 0.9027 0.5806 0.5455 0.5806 0.6325 0.9027 0.6325 0.5455 0.9027 0.5455 0.6325 0.5977 0.7974 0.5806 0.5977 0.6325 0.5806 0.6325 0.5806 0.6325 0.5806 0.5977 0.7974 0.7974 0.5806 0.5806 0.5977 0.5455 0.5455 0.6325 0.5455 0.5455 0.7974 0.9027 0.6325 0.6325 0.5806 0.7974 0.5977 0.9027 0.9027 0.5455 0.5455 0.5977 0.9027 0.6325 0.5455 0.9027 0.5806 0.9027 0.5977 0.9027 0.5455 0.6325 0.5806 0.5977 0.9027 0.5977 0.5455 0.6325 0.6325 0.5977 0.6325 0.9027 0.6325 0.6325 0.9027 0.5455 0.5977 0.5977 0.5977 0.6325 0.5455 0.5455 0.7974 0.6325 0.6325 0.6325 0.5806 0.5806 0.5977 0.5455 0.6325 0.5455 0.5806 0.7974 0.5806 0.7974 0.5977 0.6325 0.7974 0.6325 0.6325 0.5806 0.5455 0.5455 0.9027 0.5977 0.6325 0.7974 0.9027 0.5806 0.5806 0.5806 0.6325 0.6325 0.5455 0.6325 0.5977 0.5977 0.7974 0.5977 0.5455 0.5977 0.9027 0.5977 0.5977 0.6325 0.5806 0.6325 0.5806 0.5977 0.7974 0.5455 0.5977 0.5977 0.9027 0.9027 0.7974 0.6325 0.6325 0.5455 0.5806 0.6325 0.9027 0.9027 0.6325 0.5977 0.7974 0.5455 0.7974 0.5806 0.5455 0.9027 0.9027 0.9027 0.7974 0.5806 0.6325 0.5806 0.5806 0.5977 0.6325 0.9027 0.5806 0.5455 0.9027 0.7974 0.5977 0.6325 0.5455 0.5806 0.7974 0.9027 0.9027 0.9027 0.6325 0.7974 0.9027 0.9027 0.5806 0.5806 0.6325 0.5977 0.5977 0.5455 0.5977 0.5977 0.5455 0.5455 0.5977 0.5977 0.5806 0.5977 0.5806 0.6325 0.7974 0.7974 0.5455 0.5977 0.9027 0.5977 0.7974 0.6325 0.6325 0.6325 0.5455 0.6325 0.9027 0.7974 0.9027 0.5455 0.5806 0.5977 0.5977 0.5806 0.6325 0.5455 0.5806 0.7974 0.9027 0.5977 0.5977 0.5455 0.5455 0.7974 0.7974 0.6325 0.5977 0.5977 0.5806 0.5977 0.9027 0.9027 0.7974 0.6325 0.6325 0.6325 0.7974 0.5977 0.5977 0.9027" HIT_INDICES="1148 1268 1494 5799 6068 7134 8673 11411 12189 20567 23355 29111 29417 43007 46549 46570 56950 58910 58913" ES_PROFILE="-0.0193 -0.0212 -0.0249 -0.0976 0.6985 0.7803 0.7974 0.7739 0.7808 0.6464 0.6042 0.5071 0.5020 0.2722 0.2124 0.2122 0.0367 0.0037 0.0038" RANK_AT_ES="8673.0000" RANK_SCORE_AT_ES="4.3434"/>
  <DTG RANKED_LIST="fpkm.rnk" TEMPLATE="sample.cls" GENESET="gene_sets.gmt#POSITIVE_REGULATION_OF_PROTEIN_MODIFICATION_PROCESS(GO:0031401)" ES="0.7275" NES="1.1870" NP="0.1410" FDR="0.3813" FWER="1.0000" RND_ES="0.8767 0.5116 0.5116 0.5425 0.5425 0.7275 0.5425 0.7275 0.5434 0.7275 0.8767 0.7275 0.7275 0.7275 0.5425 0.5434 0.5116 0.5116 0.5116 0.5090 0.5090 0.5116 0.7275 0.5116 0.5090 0.7275 0.7275 0.5090 0.5425 0.7275 0.5434 0.5425 0.8767 0.7275 0.8767 0.5090 0.7275 0.5425 0.5090 0.5090 0.5434 0.5434 0.5090 0.7275 0.5434 0.7275 0.5090 0.5116 0.7275 0.5434 0.7275 0.8767 0.5425 0.5090 0.5116 0.7275 0.7275 0.5090 0.5116 0.5425 0.5425 0.7275 0.5090 0.8767 0.5090 0.5425 0.8767 0.5116 0.5434 0.8767 0.5090 0.5425 0.5434 0.7275 0.7275 0.5116 0.8767 0.8767 0.5425 0.5425 0.5434 0.7275 0.5116 0.5116 0.5090 0.8767 0.5090 0.5090 0.5090 0.5434 0.8767 0.5425 0.8767 0.5425 0.5434 0.7275 0.5090 0.5116 0.8767 0.5434 0.5434 0.7275 0.5116 0.8767 0.5425 0.8767 0.5434 0.7275 0.5116 0.8767 0.7275 0.8767 0.7275 0.7275 0.8767 0.5425 0.5425 0.5116 0.5434 0.5090 0.5425 0.7275 0.7275 0.7275 0.7275 0.5434 0.5090 0.7275 0.5090 0.5425 0.7275 0.8767 0.5090 0.5090 0.5090 0.5090 0.5425 0.8767 0.8767 0.7275 0.5434 0.7275 0.7275 0.8767 0.5090 0.7275 0.8767 0.7275 0.5434 0.5434 0.5090 0.5434 0.5434 0.5425 0.7275 0.8767 0.5434 0.5425 0.5425 0.5090 0.7275 0.5434 0.5425 0.5116 0.5425 0.5425 0.8767 0.8767 0.8767 0.5090 0.5434 0.7275 0.5434 0.7275 0.5425 0.7275 0.5090 0.7275 0.5090 0.7275 0.5090 0.5090 0.5425 0.7275 0.5116 0.5090 0.5116 0.7275 0.7275 0.5434 0.5425 0.5090 0.8767 0.8767 0.5434 0.5090 0.5090 0.5425 0.5090 0.8767 0.5116 0.5116 0.5090 0.8767 0.5116 0.5090 0.5116 0.5090 0.5425 0.5090 0.5116 0.7275 0.5090 0.5116 0.5116 0.5434 0.5434 0.5434 0.7275 0.5090 0.8767 0.5425 0.8767 0.8767 0.5425 0.5434 0.5434 0.5434 0.8767 0.5116 0.5425 0.5090 0.5116 0.5116 0.7275 0.5090 0.7275 0.5425 0.8767 0.5425 0.5425 0.5425 0.8767 0.7275 0.5434 0.7275 0.5116 0.5116 0.5434 0.8767 0.5434 0.7275 0.5434 0.5434 0.5116 0.7275 0.5434 0.7275 0.7275 0.8767 0.5116 0.5425 0.5090 0.5090 0.5434 0.5434 0.5090 0.5434 0.5090 0.5090 0.5434 0.8767 0.7275 0.8767 0.5434 0.5434 0.7275 0.5434 0.5425 0.8767 0.7275 0.5090 0.5090 0.7275 0.5425 0.5425 0.5116 0.8767 0.5090 0.7275 0.5116 0.5116 0.7275 0.8767 0.7275 0.5116 0.5116 0.5116 0.7275 0.7275 0.5425 0.7275 0.5090 0.5116 0.5425 0.7275 0.7275 0.5425 0.5090 0.5116 0.8767 0.5090 0.7275 0.5434 0.7275 0.5425 0.5090 0.5116 0.8767 0.5116 0.5116 0.8767 0.5116 0.5425 0.5434 0.5425 0.5090 0.5116 0.5425 0.5116 0.7275 0.5116 0.5090 0.5090 0.8767 0.5116 0.8767 0.5116 0.5425 0.5090 0.7275 0.5090 0.5090 0.5425 0.5090 0.5116 0.5425 0.5116 0.5425 0.8767 0.5425 0.5090 0.5425 0.8767 0.8767 0.8767 0.5425 0.5116 0.7275 0.5090 0.7275 0.7275 0.7275 0.5116 0.5090 0.5116 0.5434 0.5425 0.7275 0.5116 0.7275 0.5434 0.5116 0.5116 0.7275 0.7275 0.5116 0.5090 0.5434 0.7275 0.5434 0.5425 0.5434 0.5116 0.5116 0.5116 0.5434 0.7275 0.5090 0.8767 0.8767 0.5425 0.5434 0.5434 0.5425 0.7275 0.7275 0.5425 0.5425 0.5425 0.5116 0.5434 0.7275 0.5090 0.5090 0.5116 0.5116 0.5116 0.5116 0.5116 0.8767 0.7275 0.5116 0.5116 0.5434 0.5434 0.8767 0.5116 0.5116 0.7275 0.5090 0.5434 0.7275 0.5116 0.5425 0.8767 0.5434 0.8767 0.5116 0.7275 0.5116 0.5434 0.7275 0.8767 0.8767 0.7275 0.8767 0.5090 0.5116 0.8767 0.5116 0.5425 0.5116 0.5116 0.7275 0.7275 0.5090 0.5116 0.5425 0.8767 0.5434 0.5425 0.7275 0.5116 0.8767 0.5425 0.5434 0.5425 0.5090 0.5090 0.5434 0.5425 0.5090 0.7275 0.5425 0.7275 0.5116 0.5090 0.7275 0.5434 0.5434 0.7275 0.5434 0.5090 0.5434 0.5090 0.7275 0.5116 0.5116 0.7275 0.7275 0.8767 0.5116 0.7275 0.5116 0.5090 0.5425 0.5116 0.7275 0.5090 0.7275 0.7275 0.5116 0.5116 0.5425 0.5434 0.5116 0.5116 0.8767 0.5434 0.5434 0.5425 0.5434 0.5434 0.8767 0.5434 0.5434 0.5090 0.7275 0.7275 0.5116 0.5434 0.5090 0.5116 0.5425 0.7275 0.7275 0.5434 0.7275 0.5425 0.8767 0.5090 0.7275 0.5090 0.7275 0.5434 0.5090 0.5116 0.7275 0.7275 0.7275 0.5116 0.5425 0.5425 0.5425 0.5434 0.5116 0.5425 0.5425 0.5425 0.5425 0.5425 0.8767 0.8767 0.5434 0.8767 0.8767 0.5090 0.5434 0.8767 0.8767 0.5425 0.8767 0.7275 0.5425 0.5116 0.5090 0.8767 0.8767 0.5434 0.5425 0.7275 0.5434 0.5434 0.5090 0.5434 0.5425 0.5116 0.5090 0.5116 0.5425 0.7275 0.5425 0.5116 0.5425 0.5425 0.7275 0.5116 0.7275 0.5116 0.8767 0.5116 0.5090 0.5090 0.5434 0.8767 0.8767 0.7275 0.5425 0.5116 0.5425 0.5090 0.5434 0.5425 0.5434 0.5090 0.5434 0.8767 0.5116 0.5425 0.7275 0.5090 0.5425 0.5425 0.8767 0.5090 0.5434 0.7275 0.5425 0.7275 0.5116 0.5090 0.5425 0.5434 0.8767 0.7275 0.5116 0.5425 0.5434 0.8767 0.5116 0.5425 0.7275 0.5116 0.5116 0.5434 0.8767 0.8767 0.7275 0.5090 0.5434 0.8767 0.8767 0.8767 0.5090 0.5116 0.5425 0.8767 0.5425 0.5425 0.5090 0.8767 0.7275 0.5434 0.7275 0.7275 0.7275 0.5116 0.5090 0.5425 0.5090 0.5434 0.8767 0.5090 0.5090 0.5116 0.5425 0.5434 0.5434 0.5116 0.8767 0.5434 0.7275 0.7275 0.7275 0.5116 0.5090 0.7275 0.5434 0.5425 0.8767 0.5425 0.5425 0.7275 0.5434 0.5090 0.5425 0.5090 0.7275 0.5090 0.5434 0.5425 0.5425 0.5425 0.5090 0.7275 0.5434 0.7275 0.7275 0.7275 0.5434 0.5425 0.5425 0.5434 0.8767 0.5425 0.5116 0.7275 0.5434 0.5425 0.5434 0.5090 0.7275 0.7275 0.7275 0.8767 0.5434 0.5434 0.5434 0.5425 0.5116 0.5434 0.5116 0.5434 0.5425 0.5425 0.5116 0.5425 0.5116 0.5434 0.5434 0.5434 0.5425 0.5116 0.5434 0.5116 0.8767 0.7275 0.7275 0.7275 0.5425 0.8767 0.5434 0.7275 0.5090 0.5434 0.5116 0.5434 0.5090 0.7275 0.8767 0.5090 0.5090 0.8767 0.5116 0.5434 0.5090 0.7275 0.5425 0.5090 0.5425 0.5434 0.5425 0.8767 0.8767 0.5116 0.5090 0.5116 0.7275 0.5090 0.5116 0.5116 0.5116 0.5425 0.5116 0.5090 0.7275 0.5090 0.8767 0.5425 0.5116 0.5425 0.5090 0.8767 0.5090 0.5116 0.8767 0.5116 0.5090 0.5434 0.7275 0.5425 0.5434 0.5090 0.5425 0.5090 0.5425 0.5090 0.5425 0.5434 0.7275 0.7275 0.5425 0.5425 0.5434 0.5116 0.5116 0.5090 0.5116 0.5116 0.7275 0.8767 0.5090 0.5090 0.5425 0.7275 0.5434 0.8767 0.8767 0.5116 0.5116 0.5434 0.8767 0.5090 0.5116 0.8767 0.5425 0.8767 0.5434 0.8767 0.5116 0.5090 0.5425 0.5434 0.8767 0.5434 0.5116 0.5090 0.5090 0.5434 0.5090 0.8767 0.5090 0.5090 0.8767 0.5116 0.5434 0.5434 0.5434 0.5090 0.5116 0.5116 0.7275 0.5090 0.5090 0.5090 0.5425 0.5425 0.5434 0.5116 0.5090 0.5116 0.5425 0.7275 0.5425 0.7275 0.5434 0.5090 0.7275 0.5090 0.5090 0.5425 0.5116 0.5116 0.8767 0.5434 0.5090 0.7275 0.8767 0.5425 0.5425 0.5425 0.5090 0.5090 0.5116 0.5090 0.5434 0.5434 0.7275 0.5434 0.5116 0.5434 0.8767 0.5434 0.5434 0.5090 0.5425 0.5090 0.5425 0.5434 0.7275 0.5116 0.5434 0.5434 0.8767 0.8767 0.7275 0.5090 0.5090 0.5116 0.5425 0.5090 0.8767 0.8767 0.5090 0.5434 0.7275 0.5116 0.7275 0.5425 0.5116 0.8767 0.8767 0.8767 0.7275 0.5425 0.5090 0.5425 0.5425 0.5434 0.5090 0.8767 0.5425 0.5116 0.8767 0.7275 0.5434 0.5090 0.5116 0.5425 0.7275 0.8767 0.8767 0.8767 0.5090 0.7275 0.8767 0.8767 0.5425 0.5425 0.5090 0.5434 0.5434 0.5116 0.5434 0.5434 0.5116 0.5116 0.5434 0.5434 0.5425 0.5434 0.5425 0.5090 0.7275 0.7275 0.5116 0.5434 0.8767 0.5434 0.7275 0.5090 0.5090 0.5090 0.5116 0.5090 0.8767 0.7275 0.8767 0.5116 0.5425 0.5434 0.5434 0.5425 0.5090 0.5116 0.5425 0.7275 0.8767 0.5434 0.5434 0.5116 0.5116 0.7275 0.7275 0.5090 0.5434 0.5434 0.5425 0.5434 0.8767 0.8767 0.7275 0.5090 0.5090 0.5090 0.7275 0.5434 0.5434 0.8767" HIT_INDICES="33 78 116 120 135 252 257 469 553 558 610 616 637 652 678 1139 1182 1234 1294 1354 1567 1612 1656 1720 1762 1829 1921 1982 2134 2170 2188 2206 2268 2444 2618 2645 2661 2691 2820 2849 2902 2922 3040 3172 3351 3382 3453 3736 3773 3843 3880 3950 3971 3976 4037 4058 4124 4243 4342 4383 4524 4531 4618 4630 4653 4701 4715 4757 5042 5051 5088 5126 5270 5384 5414 5628 5640 5761 5775 5846 5852 5894 5908 5941 5952 5955 5958 5970 5978 5994 6015 6040 6068 6096 6105 6117 6121 6154 6161 6163 6204 6209 6218 6229 6240 6359 6393 6413 6424 6458 6467 6473 6486 6495 6514 6567 6572 6617 6662 6677 6690 6706 6731 6738 6758 6763 6797 6832 6857 6873 6928 7029 7046 7067 7134 7170 7211 7217 7233 7259 7281 7293 7298 7343 7373 7396 7426 7441 7449 7450 7479 7538 7547 7548 7577 7583 7612 7625 7634 7640 7665 7698 7702 7727 7754 7837 7846 7920 7921 7952 8046 8112 8258 8279 8402 8450 8553 8572 8627 8661 8673 8711 8744 8807 8809 8823 8882 8892 8905 8937 8946 8953 9023 9031 9105 9108 9119 9121 9128 9130 9145 9155 9248 9255 9280 9289 9315 9368 9384 9431 9454 9482 9498 9532 9543 9607 9646 9686 9784 9788 9900 9905 10005 10014 10017 10023 10054 10062 10106 10131 10195 10245 10260 10262 10303 10309 10329 10407 10411 10420 10423 10468 10543 10550 10569 10586 10643 10697 10793 10811 10856 10901 10951 10992 11057 11089 11241 11254 11278 11305 11317 11330 11343 11358 11372 11474 11499 11511 11536 11567 11576 11725 11758 11787 11806 11808 11853 11858 11898 11918 11958 12015 12135 12139 12160 12169 12217 12242 12316 12342 12383 12386 12408 12409 12427 12436 12452 12455 12513 12547 12549 12564 12572 12594 12602 12618 12621 12699 12702 12715 12779 12784 12803 12841 12842 12861 12866 12908 12916 12938 12990 13049 13076 13110 13135 13221 13279 13320 13333 13338 13365 13373 13415 13419 13476 13482 13510 13524 13552 13649 13676 13678 13724 13741 13757 13768 13771 13814 13828 13907 13918 13956 13967 13969 14010 14135 14137 14142 14173 14175 14200 14250 14353 14390 14419 14441 14456 14492 14495 14626 14653 14681 14713 14716 14729 14763 14779 14793 14807 14921 14948 14949 14983 14994 14996 15046 15047 15098 15100 15159 15177 15226 15228 15229 15284 15300 15301 15304 15321 15331 15339 15397 15403 15435 15454 15458 15530 15616 15639 15678 15684 15698 15720 15744 15771 15810 15922 15936 15939 15950 15974 15977 15981 16070 16109 16135 16153 16168 16169 16192 16214 16228 16231 16236 16242 16302 16329 16379 16386 16399 16503 16524 16525 16562 16571 16599 16604 16608 16613 16662 16703 16724 16762 16846 16857 16891 16892 16927 16932 16954 17039 17051 17073 17085 17091 17094 17102 17110 17122 17127 17144 17215 17265 17282 17284 17306 17339 17342 17343 17368 17384 17393 17404 17434 17448 17460 17501 17516 17531 17552 17559 17567 17574 17615 17618 17672 17680 17682 17761 17773 17913 17922 17934 17938 17948 17956 18009 18037 18062 18098 18132 18136 18177 18178 18261 18262 18325 18373 18432 18462 18470 18510 18513 18568 18570 18621 18635 18649 18656 18712 18800 18836 18869 18880 18901 18904 18916 18981 19002 19008 19019 19048 19091 19112 19134 19138 19147 19159 19177 19193 19207 19219 19239 19318 19321 19324 19351 19377 19411 19552 19571 19572 19577 19603 19612 19624 19629 19657 19690 19749 19834 19856 19859 19910 19942 19944 20000 20095 20110 20143 20151 20177 20208 20226 20292 20296 20381 20384 20567 20585 20597 20618 20623 20653 20658 20668 20699 20722 20808 20857 20884 20894 20927 20948 20968 20970 21005 21115 21145 21154 21155 21242 21256 21259 21339 21349 21350 21423 21439 21443 21448 21465 21488 21502 21516 21521 21531 21550 21578 21594 21607 21613 21632 21644 21696 21697 21797 21800 21805 21825 21827 21891 21900 21913 21918 21928 21933 21948 21992 22046 22117 22125 22146 22189 22223 22224 22237 22240 22242 22262 22284 22321 22329 22330 22360 22430 22431 22444 22456 22466 22555 22606 22616 22668 22697 22707 22728 22775 22782 22784 22787 22858 22859 22863 22874 22924 22936 22953 22980 22998 23016 23076 23124 23126 23132 23136 23137 23185 23231 23232 23234 23238 23243 23261 23270 23281 23284 23316 23319 23322 23328 23337 23380 23397 23398 23403 23428 23437 23442 23446 23455 23468 23470 23479 23493 23517 23540 23543 23558 23586 23588 23660 23677 23686 23734 23742 23746 23764 23849 23864 23892 23903 23913 23915 23921 23969 23974 23978 23999 24000 24013 24018 24030 24116 24191 24208 24230 24236 24254 24269 24273 24287 24296 24306 24322 24326 24344 24346 24352 24368 24413 24447 24533 24541 24546 24571 24590 24600 24639 24655 24660 24678 24682 24712 24752 24762 24773 24834 24932 24979 24992 25000 25019 25020 25041 25080 25081 25100 25114 25118 25197 25200 25212 25241 25251 25258 25300 25348 25353 25371 25402 25419 25464 25471 25496 25525 25582 25644 25645 25657 25685 25710 25750 25760 25798 25817 25845 25898 25903 25914 25925 25934 25944 26014 26020 26040 26045 26049 26134 26141 26225 26261 26292 26409 26435 26446 26487 26499 26534 26548 26588 26636 26649 26674 26688 26691 26700 26702 26721 26770 26802 26809 26817 26865 26875 26906 26937 26945 27035 27068 27090 27120 27178 27196 27221 27222 27247 27262 27266 27277 27284 27337 27345 27370 27416 27490 27502 27503 27528 27552 27563 27577 27579 27580 27585 27588 27621 27630 27654 27691 27717 27731 27751 27766 27901 27957 27967 27982 28001 28017 28060 28132 28140 28160 28166 28170 28171 28189 28193 28240 28251 28266 28283 28332 28347 28374 28390 28405 28439 28447 28451 28454 28524 28580 28592 28599 28681 28703 28708 28749 28788 28814 28815 28865 28880 28902 28921 28951 29025 29038 29079 29103 29124 29136 29153 29175 29208 29261 29264 29310 29336 29342 29355 29378 29380 29390 29400 29404 29405 29410 29416 29417 29445 29483 29497 29508 29516 29547 29555 29559 29578 29586 29609 29620 29630 29634 29643 29676 29677 29681 29699 29727 29744 30004 30105 30106 30127 30301 30305 30384 30400 30462 30501 30579 30715 30947 31000 31072 31165 31310 31352 31421 31747 31810 31830 31832 31917 32080 32122 32133 32372 32376 32406 32436 32453 32498 32514 32547 32571 32840 32947 32982 33002 33036 33164 33251 33280 33329 33357 33552 34218 34336 34510 34826 35042 35513 35667 35904 36501 38084 38098 38998 38999 39078 39469 39798 39817 39917 39946 40114 40199 40474 40525 40597 41226 41364 41561 42300 42439 42598 42658 42741 43007 43109 43124 43571 43624 43944 44154 44602 44731 44732 45165 45332 45405 46237 46249 46416 46420 46570 46654 46698 46722 47027 47091 47661 47830 48093 48475 48650 48718 49000 49060 49271 49300 49955 50197 50230 50572 50635 50678 51249 51760 52035 52308 52427 52937 53064 53126 53130 53579 53600 54026 54249 54383 54787 54878 55594 55924 55950 56013 56276 56465 56501 56671 56672 56676 56701 56842 56950 57062 57069 57109 57188 57438 58020 58025 58268 58332 58783 58784" ES_PROFILE="-0.0006 -0.0013 -0.0020 -0.0020 -0.0023 -0.0043 -0.0043 -0.0080 -0.0094 -0.0095 -0.0103 -0.0104 -0.0108 -0.0110 -0.0114 -0.0194 -0.0201 -0.0210 -0.0220 -0.0230 -0.0266 -0.0274 -0.0281 -0.0292 -0.0299 -0.0311 -0.0326 -0.0337 -0.0363 -0.0369 -0.0372 -0.0375 -0.0385 -0.0415 -0.0445 -0.0450 -0.0452 -0.0457 -0.0479 -0.0484 -0.0493 -0.0496 -0.0516 -0.0539 -0.0570 -0.0575 -0.0587 -0.0635 -0.0642 -0.0654 -0.0660 -0.0672 -0.0675 -0.0676 -0.0686 -0.0689 -0.0701 -0.0721 -0.0738 -0.0745 -0.0769 -0.0770 -0.0785 -0.0787 -0.0790 -0.0798 -0.0801 -0.0808 -0.0857 -0.0858 -0.0864 -0.0871 -0.0895 -0.0915 -0.0920 -0.0956 -0.0958 -0.0979 -0.0981 0.0793 0.2010 0.2583 0.3051 0.3379 0.3657 0.3930 0.4196 0.4432 0.4662 0.4862 0.5035 0.5182 0.5306 0.5413 0.5520 0.5620 0.5721 0.5802 0.5884 0.5966 0.6031 0.6101 0.6169 0.6234 0.6296 0.6320 0.6356 0.6392 0.6430 0.6461 0.6495 0.6530 0.6562 0.6595 0.6624 0.6645 0.6673 0.6693 0.6711 0.6734 0.6757 0.6778 0.6798 0.6820 0.6839 0.6861 0.6877 0.6893 0.6909 0.6927 0.6937 0.6937 0.6952 0.6966 0.6970 0.6980 0.6988 0.7002 0.7014 0.7023 0.7034 0.7046 0.7059 0.7064 0.7072 0.7081 0.7089 0.7099 0.7110 0.7122 0.7129 0.7131 0.7141 0.7152 0.7159 0.7169 0.7175 0.7184 0.7193 0.7203 0.7210 0.7215 0.7225 0.7231 0.7237 0.7233 0.7241 0.7238 0.7247 0.7251 0.7244 0.7242 0.7225 0.7229 0.7216 0.7215 0.7205 0.7209 0.7207 0.7208 0.7213 0.7214 0.7215 0.7211 0.7217 0.7222 0.7218 0.7223 0.7227 0.7228 0.7233 0.7239 0.7233 0.7238 0.7232 0.7237 0.7242 0.7247 0.7252 0.7258 0.7262 0.7266 0.7256 0.7261 0.7263 0.7267 0.7269 0.7265 0.7268 0.7266 0.7268 0.7268 0.7271 0.7271 0.7275 0.7269 0.7268 0.7266 0.7254 0.7259 0.7244 0.7249 0.7236 0.7240 0.7244 0.7248 0.7247 0.7251 0.7248 0.7249 0.7243 0.7239 0.7241 0.7245 0.7243 0.7246 0.7247 0.7238 0.7242 0.7245 0.7249 0.7246 0.7237 0.7241 0.7242 0.7243 0.7238 0.7233 0.7220 0.7222 0.7218 0.7214 0.7210 0.7207 0.7200 0.7198 0.7176 0.7178 0.7177 0.7177 0.7179 0.7180 0.7182 0.7183 0.7185 0.7171 0.7170 0.7172 0.7171 0.7170 0.7172 0.7150 0.7148 0.7147 0.7147 0.7150 0.7146 0.7149 0.7145 0.7145 0.7142 0.7136 0.7118 0.7121 0.7121 0.7123 0.7118 0.7117 0.7107 0.7106 0.7103 0.7105 0.7105 0.7108 0.7108 0.7110 0.7110 0.7113 0.7106 0.7104 0.7107 0.7107 0.7109 0.7108 0.7110 0.7111 0.7113 0.7103 0.7106 0.7107 0.7099 0.7101 0.7101 0.7097 0.7100 0.7100 0.7102 0.7098 0.7100 0.7099 0.7093 0.7086 0.7084 0.7081 0.7080 0.7068 0.7061 0.7057 0.7057 0.7059 0.7058 0.7059 0.7055 0.7057 0.7050 0.7052 0.7050 0.7050 0.7048 0.7034 0.7032 0.7035 0.7029 0.7029 0.7029 0.7030 0.7032 0.7028 0.7028 0.7017 0.7018 0.7014 0.7015 0.7017 0.7013 0.6994 0.6996 0.6998 0.6995 0.6997 0.6996 0.6990 0.6975 0.6971 0.6968 0.6967 0.6967 0.6963 0.6965 0.6945 0.6943 0.6941 0.6938 0.6940 0.6940 0.6937 0.6936 0.6936 0.6936 0.6919 0.6917 0.6919 0.6916 0.6916 0.6918 0.6912 0.6914 0.6908 0.6910 0.6902 0.6901 0.6895 0.6897 0.6899 0.6892 0.6891 0.6893 0.6895 0.6895 0.6895 0.6896 0.6888 0.6890 0.6886 0.6885 0.6887 0.6877 0.6864 0.6862 0.6858 0.6859 0.6859 0.6857 0.6855 0.6853 0.6848 0.6831 0.6831 0.6832 0.6833 0.6831 0.6832 0.6834 0.6821 0.6816 0.6814 0.6813 0.6812 0.6814 0.6812 0.6810 0.6810 0.6812 0.6813 0.6814 0.6806 0.6803 0.6796 0.6797 0.6797 0.6781 0.6780 0.6781 0.6777 0.6778 0.6775 0.6776 0.6777 0.6778 0.6772 0.6767 0.6765 0.6761 0.6748 0.6748 0.6744 0.6746 0.6742 0.6743 0.6741 0.6728 0.6728 0.6726 0.6726 0.6727 0.6729 0.6729 0.6730 0.6729 0.6730 0.6729 0.6719 0.6712 0.6711 0.6713 0.6711 0.6707 0.6708 0.6710 0.6708 0.6707 0.6707 0.6707 0.6704 0.6703 0.6703 0.6697 0.6697 0.6696 0.6694 0.6695 0.6695 0.6696 0.6690 0.6692 0.6684 0.6685 0.6686 0.6674 0.6674 0.6652 0.6652 0.6651 0.6652 0.6652 0.6653 0.6645 0.6642 0.6640 0.6635 0.6631 0.6632 0.6627 0.6628 0.6616 0.6617 0.6608 0.6601 0.6593 0.6589 0.6589 0.6584 0.6585 0.6577 0.6579 0.6571 0.6571 0.6570 0.6570 0.6562 0.6549 0.6544 0.6540 0.6540 0.6537 0.6538 0.6538 0.6528 0.6526 0.6527 0.6526 0.6523 0.6517 0.6515 0.6513 0.6514 0.6513 0.6513 0.6511 0.6510 0.6509 0.6509 0.6507 0.6495 0.6496 0.6496 0.6493 0.6490 0.6486 0.6463 0.6461 0.6463 0.6463 0.6460 0.6460 0.6460 0.6460 0.6457 0.6453 0.6444 0.6431 0.6428 0.6429 0.6422 0.6418 0.6419 0.6410 0.6395 0.6394 0.6390 0.6390 0.6387 0.6383 0.6381 0.6371 0.6372 0.6358 0.6359 0.6329 0.6327 0.6327 0.6324 0.6325 0.6321 0.6321 0.6321 0.6317 0.6314 0.6301 0.6294 0.6290 0.6290 0.6285 0.6283 0.6281 0.6282 0.6277 0.6259 0.6255 0.6255 0.6256 0.6242 0.6241 0.6242 0.6229 0.6229 0.6230 0.6219 0.6217 0.6218 0.6218 0.6216 0.6213 0.6212 0.6211 0.6211 0.6211 0.6209 0.6205 0.6203 0.6202 0.6202 0.6200 0.6199 0.6192 0.6193 0.6177 0.6177 0.6178 0.6175 0.6176 0.6166 0.6166 0.6165 0.6165 0.6164 0.6165 0.6163 0.6157 0.6148 0.6137 0.6137 0.6135 0.6128 0.6123 0.6124 0.6123 0.6124 0.6125 0.6122 0.6120 0.6114 0.6114 0.6115 0.6111 0.6100 0.6101 0.6099 0.6098 0.6098 0.6084 0.6076 0.6075 0.6067 0.6063 0.6063 0.6060 0.6053 0.6053 0.6053 0.6054 0.6043 0.6044 0.6044 0.6043 0.6035 0.6034 0.6032 0.6029 0.6027 0.6025 0.6015 0.6008 0.6009 0.6008 0.6009 0.6010 0.6002 0.5995 0.5996 0.5997 0.5997 0.5997 0.5995 0.5994 0.5993 0.5994 0.5989 0.5990 0.5990 0.5990 0.5990 0.5983 0.5981 0.5982 0.5982 0.5979 0.5978 0.5978 0.5978 0.5978 0.5976 0.5977 0.5976 0.5975 0.5972 0.5969 0.5969 0.5967 0.5964 0.5964 0.5953 0.5951 0.5950 0.5943 0.5942 0.5942 0.5940 0.5926 0.5925 0.5921 0.5920 0.5919 0.5919 0.5919 0.5912 0.5912 0.5912 0.5909 0.5910 0.5909 0.5909 0.5907 0.5894 0.5881 0.5879 0.5876 0.5876 0.5874 0.5872 0.5872 0.5871 0.5870 0.5869 0.5867 0.5867 0.5865 0.5866 0.5865 0.5863 0.5856 0.5851 0.5837 0.5837 0.5837 0.5833 0.5831 0.5830 0.5824 0.5822 0.5822 0.5820 0.5820 0.5815 0.5809 0.5808 0.5807 0.5797 0.5781 0.5774 0.5772 0.5772 0.5769 0.5770 0.5767 0.5761 0.5762 0.5759 0.5757 0.5757 0.5745 0.5745 0.5743 0.5739 0.5738 0.5738 0.5731 0.5724 0.5723 0.5721 0.5716 0.5714 0.5707 0.5707 0.5703 0.5699 0.5690 0.5679 0.5680 0.5679 0.5674 0.5671 0.5665 0.5663 0.5658 0.5655 0.5651 0.5642 0.5642 0.5641 0.5640 0.5639 0.5638 0.5626 0.5626 0.5623 0.5623 0.5623 0.5609 0.5608 0.5594 0.5588 0.5584 0.5564 0.5560 0.5559 0.5552 0.5551 0.5545 0.5543 0.5537 0.5529 0.5528 0.5524 0.5522 0.5522 0.5521 0.5521 0.5519 0.5511 0.5506 0.5505 0.5504 0.5496 0.5495 0.5490 0.5485 0.5485 0.5470 0.5464 0.5461 0.5456 0.5447 0.5444 0.5440 0.5441 0.5437 0.5435 0.5434 0.5433 0.5432 0.5424 0.5423 0.5419 0.5411 0.5399 0.5397 0.5398 0.5394 0.5390 0.5388 0.5386 0.5387 0.5387 0.5386 0.5386 0.5381 0.5380 0.5376 0.5370 0.5366 0.5364 0.5361 0.5359 0.5336 0.5327 0.5325 0.5323 0.5320 0.5318 0.5311 0.5299 0.5298 0.5294 0.5294 0.5293 0.5294 0.5291 0.5290 0.5283 0.5281 0.5279 0.5276 0.5268 0.5266 0.5261 0.5259 0.5257 0.5251 0.5250 0.5250 0.5249 0.5238 0.5228 0.5227 0.5226 0.5212 0.5208 0.5208 0.5201 0.5194 0.5190 0.5190 0.5182 0.5179 0.5176 0.5173 0.5168 0.5155 0.5153 0.5146 0.5143 0.5139 0.5137 0.5135 0.5131 0.5126 0.5117 0.5116 0.5109 0.5104 0.5103 0.5101 0.5098 0.5097 0.5096 0.5094 0.5094 0.5094 0.5093 0.5092 0.5092 0.5088 0.5081 0.5079 0.5077 0.5076 0.5071 0.5070 0.5069 0.5066 0.5065 0.5061 0.5059 0.5058 0.5057 0.5056 0.5051 0.5051 0.5050 0.5047 0.5042 0.5040 0.4995 0.4978 0.4978 0.4974 0.4944 0.4944 0.4930 0.4928 0.4917 0.4911 0.4898 0.4874 0.4834 0.4825 0.4813 0.4797 0.4773 0.4765 0.4754 0.4698 0.4687 0.4684 0.4684 0.4669 0.4641 0.4634 0.4632 0.4591 0.4591 0.4586 0.4581 0.4578 0.4570 0.4568 0.4562 0.4558 0.4512 0.4494 0.4488 0.4485 0.4479 0.4457 0.4442 0.4437 0.4429 0.4425 0.4391 0.4276 0.4256 0.4226 0.4172 0.4135 0.4054 0.4028 0.3987 0.3884 0.3611 0.3609 0.3454 0.3454 0.3441 0.3374 0.3317 0.3314 0.3297 0.3292 0.3263 0.3249 0.3202 0.3193 0.3181 0.3072 0.3049 0.3015 0.2888 0.2864 0.2837 0.2827 0.2812 0.2767 0.2749 0.2747 0.2670 0.2661 0.2606 0.2570 0.2493 0.2471 0.2471 0.2396 0.2368 0.2355 0.2212 0.2210 0.2182 0.2181 0.2155 0.2141 0.2134 0.2130 0.2077 0.2067 0.1968 0.1940 0.1894 0.1829 0.1799 0.1787 0.1739 0.1729 0.1692 0.1688 0.1575 0.1533 0.1528 0.1469 0.1458 0.1451 0.1353 0.1265 0.1218 0.1171 0.1150 0.1063 0.1041 0.1030 0.1030 0.0953 0.0949 0.0876 0.0838 0.0815 0.0745 0.0730 0.0606 0.0550 0.0545 0.0535 0.0490 0.0457 0.0451 0.0422 0.0422 0.0421 0.0417 0.0393 0.0375 0.0356 0.0355 0.0348 0.0335 0.0292 0.0191 0.0191 0.0149 0.0138 0.0061 0.0061" RANK_AT_ES="9543.0000" RANK_SCORE_AT_ES="3.3416"/>
  <DTG RANKED_LIST="fpkm.rnk" TEMPLATE="sample.cls" GENESET="gene_sets.gmt#APOPTOTIC_NUCLEAR_CHANGES(GO:0030262)" ES="0.6908" NES="1.1872" NP="0.0000" FDR="0.3814" FWER="1.0000" RND_ES="0.6112 0.5206 0.5206 0.5694 0.5694 0.6908 0.5694 0.6908 0.5620 0.6908 0.6112 0.6908 0.6908 0.6908 0.5694 0.5620 0.5206 0.5206 0.5206 0.5327 0.5327 0.5206 0.6908 0.5206 0.5327 0.6908 0.6908 0.5327 0.5694 0.6908 0.5620 0.5694 0.6112 0.6908 0.6112 0.5327 0.6908 0.5694 0.5327 0.5327 0.5620 0.5620 0.5327 0.6908 0.5620 0.6908 0.5327 0.5206 0.6908 0.5620 0.6908 0.6112 0.5694 0.5327 0.5206 0.6908 0.6908 0.5327 0.5206 0.5694 0.5694 0.6908 0.5327 0.6112 0.5327 0.5694 0.6112 0.5206 0.5620 0.6112 0.5327 0.5694 0.5620 0.6908 0.6908 0.5206 0.6112 0.6112 0.5694 0.5694 0.5620 0.6908 0.5206 0.5206 0.5327 0.6112 0.5327 0.5327 0.5327 0.5620 0.6112 0.5694 0.6112 0.5694 0.5620 0.6908 0.5327 0.5206 0.6112 0.5620 0.5620 0.6908 0.5206 0.6112 0.5694 0.6112 0.5620 0.6908 0.5206 0.6112 0.6908 0.6112 0.6908 0.6908 0.6112 0.5694 0.5694 0.5206 0.5620 0.5327 0.5694 0.6908 0.6908 0.6908 0.6908 0.5620 0.5327 0.6908 0.5327 0.5694 0.6908 0.6112 0.5327 0.5327 0.5327 0.5327 0.5694 0.6112 0.6112 0.6908 0.5620 0.6908 0.6908 0.6112 0.5327 0.6908 0.6112 0.6908 0.5620 0.5620 0.5327 0.5620 0.5620 0.5694 0.6908 0.6112 0.5620 0.5694 0.5694 0.5327 0.6908 0.5620 0.5694 0.5206 0.5694 0.5694 0.6112 0.6112 0.6112 0.5327 0.5620 0.6908 0.5620 0.6908 0.5694 0.6908 0.5327 0.6908 0.5327 0.6908 0.5327 0.5327 0.5694 0.6908 0.5206 0.5327 0.5206 0.6908 0.6908 0.5620 0.5694 0.5327 0.6112 0.6112 0.5620 0.5327 0.5327 0.5694 0.5327 0.6112 0.5206 0.5206 0.5327 0.6112 0.5206 0.5327 0.5206 0.5327 0.5694 0.5327 0.5206 0.6908 0.5327 0.5206 0.5206 0.5620 0.5620 0.5620 0.6908 0.5327 0.6112 0.5694 0.6112 0.6112 0.5694 0.5620 0.5620 0.5620 0.6112 0.5206 0.5694 0.5327 0.5206 0.5206 0.6908 0.5327 0.6908 0.5694 0.6112 0.5694 0.5694 0.5694 0.6112 0.6908 0.5620 0.6908 0.5206 0.5206 0.5620 0.6112 0.5620 0.6908 0.5620 0.5620 0.5206 0.6908 0.5620 0.6908 0.6908 0.6112 0.5206 0.5694 0.5327 0.5327 0.5620 0.5620 0.5327 0.5620 0.5327 0.5327 0.5620 0.6112 0.6908 0.6112 0.5620 0.5620 0.6908 0.5620 0.5694 0.6112 0.6908 0.5327 0.5327 0.6908 0.5694 0.5694 0.5206 0.6112 0.5327 0.6908 0.5206 0.5206 0.6908 0.6112 0.6908 0.5206 0.5206 0.5206 0.6908 0.6908 0.5694 0.6908 0.5327 0.5206 0.5694 0.6908 0.6908 0.5694 0.5327 0.5206 0.6112 0.5327 0.6908 0.5620 0.6908 0.5694 0.5327 0.5206 0.6112 0.5206 0.5206 0.6112 0.5206 0.5694 0.5620 0.5694 0.5327 0.5206 0.5694 0.5206 0.6908 0.5206 0.5327 0.5327 0.6112 0.5206 0.6112 0.5206 0.5694 0.5327 0.6908 0.5327 0.5327 0.5694 0.5327 0.5206 0.5694 0.5206 0.5694 0.6112 0.5694 0.5327 0.5694 0.6112 0.6112 0.6112 0.5694 0.5206 0.6908 0.5327 0.6908 0.6908 0.6908 0.5206 0.5327 0.5206 0.5620 0.5694 0.6908 0.5206 0.6908 0.5620 0.5206 0.5206 0.6908 0.6908 0.5206 0.5327 0.5620 0.6908 0.5620 0.5694 0.5620 0.5206 0.5206 0.5206 0.5620 0.6908 0.5327 0.6112 0.6112 0.5694 0.5620 0.5620 0.5694 0.6908 0.6908 0.5694 0.5694 0.5694 0.5206 0.5620 0.6908 0.5327 0.5327 0.5206 0.5206 0.5206 0.5206 0.5206 0.6112 0.6908 0.5206 0.5206 0.5620 0.5620 0.6112 0.5206 0.5206 0.6908 0.5327 0.5620 0.6908 0.5206 0.5694 0.6112 0.5620 0.6112 0.5206 0.6908 0.5206 0.5620 0.6908 0.6112 0.6112 0.6908 0.6112 0.5327 0.5206 0.6112 0.5206 0.5694 0.5206 0.5206 0.6908 0.6908 0.5327 0.5206 0.5694 0.6112 0.5620 0.5694 0.6908 0.5206 0.6112 0.5694 0.5620 0.5694 0.5327 0.5327 0.5620 0.5694 0.5327 0.6908 0.5694 0.6908 0.5206 0.5327 0.6908 0.5620 0.5620 0.6908 0.5620 0.5327 0.5620 0.5327 0.6908 0.5206 0.5206 0.6908 0.6908 0.6112 0.5206 0.6908 0.5206 0.5327 0.5694 0.5206 0.6908 0.5327 0.6908 0.6908 0.5206 0.5206 0.5694 0.5620 0.5206 0.5206 0.6112 0.5620 0.5620 0.5694 0.5620 0.5620 0.6112 0.5620 0.5620 0.5327 0.6908 0.6908 0.5206 0.5620 0.5327 0.5206 0.5694 0.6908 0.6908 0.5620 0.6908 0.5694 0.6112 0.5327 0.6908 0.5327 0.6908 0.5620 0.5327 0.5206 0.6908 0.6908 0.6908 0.5206 0.5694 0.5694 0.5694 0.5620 0.5206 0.5694 0.5694 0.5694 0.5694 0.5694 0.6112 0.6112 0.5620 0.6112 0.6112 0.5327 0.5620 0.6112 0.6112 0.5694 0.6112 0.6908 0.5694 0.5206 0.5327 0.6112 0.6112 0.5620 0.5694 0.6908 0.5620 0.5620 0.5327 0.5620 0.5694 0.5206 0.5327 0.5206 0.5694 0.6908 0.5694 0.5206 0.5694 0.5694 0.6908 0.5206 0.6908 0.5206 0.6112 0.5206 0.5327 0.5327 0.5620 0.6112 0.6112 0.6908 0.5694 0.5206 0.5694 0.5327 0.5620 0.5694 0.5620 0.5327 0.5620 0.6112 0.5206 0.5694 0.6908 0.5327 0.5694 0.5694 0.6112 0.5327 0.5620 0.6908 0.5694 0.6908 0.5206 0.5327 0.5694 0.5620 0.6112 0.6908 0.5206 0.5694 0.5620 0.6112 0.5206 0.5694 0.6908 0.5206 0.5206 0.5620 0.6112 0.6112 0.6908 0.5327 0.5620 0.6112 0.6112 0.6112 0.5327 0.5206 0.5694 0.6112 0.5694 0.5694 0.5327 0.6112 0.6908 0.5620 0.6908 0.6908 0.6908 0.5206 0.5327 0.5694 0.5327 0.5620 0.6112 0.5327 0.5327 0.5206 0.5694 0.5620 0.5620 0.5206 0.6112 0.5620 0.6908 0.6908 0.6908 0.5206 0.5327 0.6908 0.5620 0.5694 0.6112 0.5694 0.5694 0.6908 0.5620 0.5327 0.5694 0.5327 0.6908 0.5327 0.5620 0.5694 0.5694 0.5694 0.5327 0.6908 0.5620 0.6908 0.6908 0.6908 0.5620 0.5694 0.5694 0.5620 0.6112 0.5694 0.5206 0.6908 0.5620 0.5694 0.5620 0.5327 0.6908 0.6908 0.6908 0.6112 0.5620 0.5620 0.5620 0.5694 0.5206 0.5620 0.5206 0.5620 0.5694 0.5694 0.5206 0.5694 0.5206 0.5620 0.5620 0.5620 0.5694 0.5206 0.5620 0.5206 0.6112 0.6908 0.6908 0.6908 0.5694 0.6112 0.5620 0.6908 0.5327 0.5620 0.5206 0.5620 0.5327 0.6908 0.6112 0.5327 0.5327 0.6112 0.5206 0.5620 0.5327 0.6908 0.5694 0.5327 0.5694 0.5620 0.5694 0.6112 0.6112 0.5206 0.5327 0.5206 0.6908 0.5327 0.5206 0.5206 0.5206 0.5694 0.5206 0.5327 0.6908 0.5327 0.6112 0.5694 0.5206 0.5694 0.5327 0.6112 0.5327 0.5206 0.6112 0.5206 0.5327 0.5620 0.6908 0.5694 0.5620 0.5327 0.5694 0.5327 0.5694 0.5327 0.5694 0.5620 0.6908 0.6908 0.5694 0.5694 0.5620 0.5206 0.5206 0.5327 0.5206 0.5206 0.6908 0.6112 0.5327 0.5327 0.5694 0.6908 0.5620 0.6112 0.6112 0.5206 0.5206 0.5620 0.6112 0.5327 0.5206 0.6112 0.5694 0.6112 0.5620 0.6112 0.5206 0.5327 0.5694 0.5620 0.6112 0.5620 0.5206 0.5327 0.5327 0.5620 0.5327 0.6112 0.5327 0.5327 0.6112 0.5206 0.5620 0.5620 0.5620 0.5327 0.5206 0.5206 0.6908 0.5327 0.5327 0.5327 0.5694 0.5694 0.5620 0.5206 0.5327 0.5206 0.5694 0.6908 0.5694 0.6908 0.5620 0.5327 0.6908 0.5327 0.5327 0.5694 0.5206 0.5206 0.6112 0.5620 0.5327 0.6908 0.6112 0.5694 0.5694 0.5694 0.5327 0.5327 0.5206 0.5327 0.5620 0.5620 0.6908 0.5620 0.5206 0.5620 0.6112 0.5620 0.5620 0.5327 0.5694 0.5327 0.5694 0.5620 0.6908 0.5206 0.5620 0.5620 0.6112 0.6112 0.6908 0.5327 0.5327 0.5206 0.5694 0.5327 0.6112 0.6112 0.5327 0.5620 0.6908 0.5206 0.6908 0.5694 0.5206 0.6112 0.6112 0.6112 0.6908 0.5694 0.5327 0.5694 0.5694 0.5620 0.5327 0.6112 0.5694 0.5206 0.6112 0.6908 0.5620 0.5327 0.5206 0.5694 0.6908 0.6112 0.6112 0.6112 0.5327 0.6908 0.6112 0.6112 0.5694 0.5694 0.5327 0.5620 0.5620 0.5206 0.5620 0.5620 0.5206 0.5206 0.5620 0.5620 0.5694 0.5620 0.5694 0.5327 0.6908 0.6908 0.5206 0.5620 0.6112 0.5620 0.6908 0.5327 0.5327 0.5327 0.5206 0.5327 0.6112 0.6908 0.6112 0.5206 0.5694 0.5620 0.5620 0.5694 0.5327 0.5206 0.5694 0.6908 0.6112 0.5620 0.5620 0.5206 0.5206 0.6908 0.6908 0.5327 0.5620 0.5620 0.5694 0.5620 0.6112 0.6112 0.6908 0.5327 0.5327 0.5327 0.6908 0.5620 0.5620 0.6112" HIT_INDICES="1868 6154 6578 7327 7639 8490 9302 10408 10693 10697 10719 13025 13257 13765 13828 14434 15132 15560 17173 19047 19916 20071 23660 24018 24141 25588 25874 26945 28708 56324" ES_PROFILE="-0.0315 0.3368 0.4781 0.5340 0.5841 0.6076 0.6231 0.6266 0.6428 0.6638 0.6844 0.6598 0.6699 0.6744 0.6864 0.6882 0.6875 0.6908 0.6722 0.6475 0.6391 0.6428 0.5858 0.5834 0.5848 0.5629 0.5605 0.5440 0.5147 0.0476" RANK_AT_ES="15560.0000" RANK_SCORE_AT_ES="1.2964"/>
  <DTG RANKED_LIST="fpkm.rnk" TEMPLATE="sample.cls" GENESET="gene_sets.gmt#CIRCADIAN_SLEEP_WAKE_CYCLE__SLEEP(GO:0050802)" ES="0.7291" NES="1.1872" NP="0.0000" FDR="0.3814" FWER="1.0000" RND_ES="0.6411 0.5178 0.5178 0.5844 0.5844 0.7291 0.5844 0.7291 0.6528 0.7291 0.6411 0.7291 0.7291 0.7291 0.5844 0.6528 0.5178 0.5178 0.5178 0.5540 0.5540 0.5178 0.7291 0.5178 0.5540 0.7291 0.7291 0.5540 0.5844 0.7291 0.6528 0.5844 0.6411 0.7291 0.6411 0.5540 0.7291 0.5844 0.5540 0.5540 0.6528 0.6528 0.5540 0.7291 0.6528 0.7291 0.5540 0.5178 0.7291 0.6528 0.7291 0.6411 0.5844 0.5540 0.5178 0.7291 0.7291 0.5540 0.5178 0.5844 0.5844 0.7291 0.5540 0.6411 0.5540 0.5844 0.6411 0.5178 0.6528 0.6411 0.5540 0.5844 0.6528 0.7291 0.7291 0.5178 0.6411 0.6411 0.5844 0.5844 0.6528 0.7291 0.5178 0.5178 0.5540 0.6411 0.5540 0.5540 0.5540 0.6528 0.6411 0.5844 0.6411 0.5844 0.6528 0.7291 0.5540 0.5178 0.6411 0.6528 0.6528 0.7291 0.5178 0.6411 0.5844 0.6411 0.6528 0.7291 0.5178 0.6411 0.7291 0.6411 0.7291 0.7291 0.6411 0.5844 0.5844 0.5178 0.6528 0.5540 0.5844 0.7291 0.7291 0.7291 0.7291 0.6528 0.5540 0.7291 0.5540 0.5844 0.7291 0.6411 0.5540 0.5540 0.5540 0.5540 0.5844 0.6411 0.6411 0.7291 0.6528 0.7291 0.7291 0.6411 0.5540 0.7291 0.6411 0.7291 0.6528 0.6528 0.5540 0.6528 0.6528 0.5844 0.7291 0.6411 0.6528 0.5844 0.5844 0.5540 0.7291 0.6528 0.5844 0.5178 0.5844 0.5844 0.6411 0.6411 0.6411 0.5540 0.6528 0.7291 0.6528 0.7291 0.5844 0.7291 0.5540 0.7291 0.5540 0.7291 0.5540 0.5540 0.5844 0.7291 0.5178 0.5540 0.5178 0.7291 0.7291 0.6528 0.5844 0.5540 0.6411 0.6411 0.6528 0.5540 0.5540 0.5844 0.5540 0.6411 0.5178 0.5178 0.5540 0.6411 0.5178 0.5540 0.5178 0.5540 0.5844 0.5540 0.5178 0.7291 0.5540 0.5178 0.5178 0.6528 0.6528 0.6528 0.7291 0.5540 0.6411 0.5844 0.6411 0.6411 0.5844 0.6528 0.6528 0.6528 0.6411 0.5178 0.5844 0.5540 0.5178 0.5178 0.7291 0.5540 0.7291 0.5844 0.6411 0.5844 0.5844 0.5844 0.6411 0.7291 0.6528 0.7291 0.5178 0.5178 0.6528 0.6411 0.6528 0.7291 0.6528 0.6528 0.5178 0.7291 0.6528 0.7291 0.7291 0.6411 0.5178 0.5844 0.5540 0.5540 0.6528 0.6528 0.5540 0.6528 0.5540 0.5540 0.6528 0.6411 0.7291 0.6411 0.6528 0.6528 0.7291 0.6528 0.5844 0.6411 0.7291 0.5540 0.5540 0.7291 0.5844 0.5844 0.5178 0.6411 0.5540 0.7291 0.5178 0.5178 0.7291 0.6411 0.7291 0.5178 0.5178 0.5178 0.7291 0.7291 0.5844 0.7291 0.5540 0.5178 0.5844 0.7291 0.7291 0.5844 0.5540 0.5178 0.6411 0.5540 0.7291 0.6528 0.7291 0.5844 0.5540 0.5178 0.6411 0.5178 0.5178 0.6411 0.5178 0.5844 0.6528 0.5844 0.5540 0.5178 0.5844 0.5178 0.7291 0.5178 0.5540 0.5540 0.6411 0.5178 0.6411 0.5178 0.5844 0.5540 0.7291 0.5540 0.5540 0.5844 0.5540 0.5178 0.5844 0.5178 0.5844 0.6411 0.5844 0.5540 0.5844 0.6411 0.6411 0.6411 0.5844 0.5178 0.7291 0.5540 0.7291 0.7291 0.7291 0.5178 0.5540 0.5178 0.6528 0.5844 0.7291 0.5178 0.7291 0.6528 0.5178 0.5178 0.7291 0.7291 0.5178 0.5540 0.6528 0.7291 0.6528 0.5844 0.6528 0.5178 0.5178 0.5178 0.6528 0.7291 0.5540 0.6411 0.6411 0.5844 0.6528 0.6528 0.5844 0.7291 0.7291 0.5844 0.5844 0.5844 0.5178 0.6528 0.7291 0.5540 0.5540 0.5178 0.5178 0.5178 0.5178 0.5178 0.6411 0.7291 0.5178 0.5178 0.6528 0.6528 0.6411 0.5178 0.5178 0.7291 0.5540 0.6528 0.7291 0.5178 0.5844 0.6411 0.6528 0.6411 0.5178 0.7291 0.5178 0.6528 0.7291 0.6411 0.6411 0.7291 0.6411 0.5540 0.5178 0.6411 0.5178 0.5844 0.5178 0.5178 0.7291 0.7291 0.5540 0.5178 0.5844 0.6411 0.6528 0.5844 0.7291 0.5178 0.6411 0.5844 0.6528 0.5844 0.5540 0.5540 0.6528 0.5844 0.5540 0.7291 0.5844 0.7291 0.5178 0.5540 0.7291 0.6528 0.6528 0.7291 0.6528 0.5540 0.6528 0.5540 0.7291 0.5178 0.5178 0.7291 0.7291 0.6411 0.5178 0.7291 0.5178 0.5540 0.5844 0.5178 0.7291 0.5540 0.7291 0.7291 0.5178 0.5178 0.5844 0.6528 0.5178 0.5178 0.6411 0.6528 0.6528 0.5844 0.6528 0.6528 0.6411 0.6528 0.6528 0.5540 0.7291 0.7291 0.5178 0.6528 0.5540 0.5178 0.5844 0.7291 0.7291 0.6528 0.7291 0.5844 0.6411 0.5540 0.7291 0.5540 0.7291 0.6528 0.5540 0.5178 0.7291 0.7291 0.7291 0.5178 0.5844 0.5844 0.5844 0.6528 0.5178 0.5844 0.5844 0.5844 0.5844 0.5844 0.6411 0.6411 0.6528 0.6411 0.6411 0.5540 0.6528 0.6411 0.6411 0.5844 0.6411 0.7291 0.5844 0.5178 0.5540 0.6411 0.6411 0.6528 0.5844 0.7291 0.6528 0.6528 0.5540 0.6528 0.5844 0.5178 0.5540 0.5178 0.5844 0.7291 0.5844 0.5178 0.5844 0.5844 0.7291 0.5178 0.7291 0.5178 0.6411 0.5178 0.5540 0.5540 0.6528 0.6411 0.6411 0.7291 0.5844 0.5178 0.5844 0.5540 0.6528 0.5844 0.6528 0.5540 0.6528 0.6411 0.5178 0.5844 0.7291 0.5540 0.5844 0.5844 0.6411 0.5540 0.6528 0.7291 0.5844 0.7291 0.5178 0.5540 0.5844 0.6528 0.6411 0.7291 0.5178 0.5844 0.6528 0.6411 0.5178 0.5844 0.7291 0.5178 0.5178 0.6528 0.6411 0.6411 0.7291 0.5540 0.6528 0.6411 0.6411 0.6411 0.5540 0.5178 0.5844 0.6411 0.5844 0.5844 0.5540 0.6411 0.7291 0.6528 0.7291 0.7291 0.7291 0.5178 0.5540 0.5844 0.5540 0.6528 0.6411 0.5540 0.5540 0.5178 0.5844 0.6528 0.6528 0.5178 0.6411 0.6528 0.7291 0.7291 0.7291 0.5178 0.5540 0.7291 0.6528 0.5844 0.6411 0.5844 0.5844 0.7291 0.6528 0.5540 0.5844 0.5540 0.7291 0.5540 0.6528 0.5844 0.5844 0.5844 0.5540 0.7291 0.6528 0.7291 0.7291 0.7291 0.6528 0.5844 0.5844 0.6528 0.6411 0.5844 0.5178 0.7291 0.6528 0.5844 0.6528 0.5540 0.7291 0.7291 0.7291 0.6411 0.6528 0.6528 0.6528 0.5844 0.5178 0.6528 0.5178 0.6528 0.5844 0.5844 0.5178 0.5844 0.5178 0.6528 0.6528 0.6528 0.5844 0.5178 0.6528 0.5178 0.6411 0.7291 0.7291 0.7291 0.5844 0.6411 0.6528 0.7291 0.5540 0.6528 0.5178 0.6528 0.5540 0.7291 0.6411 0.5540 0.5540 0.6411 0.5178 0.6528 0.5540 0.7291 0.5844 0.5540 0.5844 0.6528 0.5844 0.6411 0.6411 0.5178 0.5540 0.5178 0.7291 0.5540 0.5178 0.5178 0.5178 0.5844 0.5178 0.5540 0.7291 0.5540 0.6411 0.5844 0.5178 0.5844 0.5540 0.6411 0.5540 0.5178 0.6411 0.5178 0.5540 0.6528 0.7291 0.5844 0.6528 0.5540 0.5844 0.5540 0.5844 0.5540 0.5844 0.6528 0.7291 0.7291 0.5844 0.5844 0.6528 0.5178 0.5178 0.5540 0.5178 0.5178 0.7291 0.6411 0.5540 0.5540 0.5844 0.7291 0.6528 0.6411 0.6411 0.5178 0.5178 0.6528 0.6411 0.5540 0.5178 0.6411 0.5844 0.6411 0.6528 0.6411 0.5178 0.5540 0.5844 0.6528 0.6411 0.6528 0.5178 0.5540 0.5540 0.6528 0.5540 0.6411 0.5540 0.5540 0.6411 0.5178 0.6528 0.6528 0.6528 0.5540 0.5178 0.5178 0.7291 0.5540 0.5540 0.5540 0.5844 0.5844 0.6528 0.5178 0.5540 0.5178 0.5844 0.7291 0.5844 0.7291 0.6528 0.5540 0.7291 0.5540 0.5540 0.5844 0.5178 0.5178 0.6411 0.6528 0.5540 0.7291 0.6411 0.5844 0.5844 0.5844 0.5540 0.5540 0.5178 0.5540 0.6528 0.6528 0.7291 0.6528 0.5178 0.6528 0.6411 0.6528 0.6528 0.5540 0.5844 0.5540 0.5844 0.6528 0.7291 0.5178 0.6528 0.6528 0.6411 0.6411 0.7291 0.5540 0.5540 0.5178 0.5844 0.5540 0.6411 0.6411 0.5540 0.6528 0.7291 0.5178 0.7291 0.5844 0.5178 0.6411 0.6411 0.6411 0.7291 0.5844 0.5540 0.5844 0.5844 0.6528 0.5540 0.6411 0.5844 0.5178 0.6411 0.7291 0.6528 0.5540 0.5178 0.5844 0.7291 0.6411 0.6411 0.6411 0.5540 0.7291 0.6411 0.6411 0.5844 0.5844 0.5540 0.6528 0.6528 0.5178 0.6528 0.6528 0.5178 0.5178 0.6528 0.6528 0.5844 0.6528 0.5844 0.5540 0.7291 0.7291 0.5178 0.6528 0.6411 0.6528 0.7291 0.5540 0.5540 0.5540 0.5178 0.5540 0.6411 0.7291 0.6411 0.5178 0.5844 0.6528 0.6528 0.5844 0.5540 0.5178 0.5844 0.7291 0.6411 0.6528 0.6528 0.5178 0.5178 0.7291 0.7291 0.5540 0.6528 0.6528 0.5844 0.6528 0.6411 0.6411 0.7291 0.5540 0.5540 0.5540 0.7291 0.6528 0.6528 0.6411" HIT_INDICES="1191 2973 5009 5739 6248 6525 7172 9682 12791 13707 15228 18462 18746 22746 23398 23890 25798 26027 26387 30715 31810 40815 48163" ES_PROFILE="-0.0200 -0.0500 -0.0843 -0.0965 0.3799 0.6212 0.7291 0.7261 0.6962 0.7007 0.6916 0.6482 0.6543 0.5933 0.5883 0.5855 0.5570 0.5566 0.5537 0.4805 0.4620 0.3098 0.1856" RANK_AT_ES="7172.0000" RANK_SCORE_AT_ES="9.6762"/>
  <DTG RANKED_LIST="fpkm.rnk" TEMPLATE="sample.cls" GENESET="gene_sets.gmt#FATTY_ACID_OXIDATION(GO:0019395)" ES="0.6891" NES="1.1872" NP="0.0000" FDR="0.3814" FWER="1.0000" RND_ES="0.6596 0.5180 0.5180 0.5531 0.5531 0.6891 0.5531 0.6891 0.5551 0.6891 0.6596 0.6891 0.6891 0.6891 0.5531 0.5551 0.5180 0.5180 0.5180 0.5114 0.5114 0.5180 0.6891 0.5180 0.5114 0.6891 0.6891 0.5114 0.5531 0.6891 0.5551 0.5531 0.6596 0.6891 0.6596 0.5114 0.6891 0.5531 0.5114 0.5114 0.5551 0.5551 0.5114 0.6891 0.5551 0.6891 0.5114 0.5180 0.6891 0.5551 0.6891 0.6596 0.5531 0.5114 0.5180 0.6891 0.6891 0.5114 0.5180 0.5531 0.5531 0.6891 0.5114 0.6596 0.5114 0.5531 0.6596 0.5180 0.5551 0.6596 0.5114 0.5531 0.5551 0.6891 0.6891 0.5180 0.6596 0.6596 0.5531 0.5531 0.5551 0.6891 0.5180 0.5180 0.5114 0.6596 0.5114 0.5114 0.5114 0.5551 0.6596 0.5531 0.6596 0.5531 0.5551 0.6891 0.5114 0.5180 0.6596 0.5551 0.5551 0.6891 0.5180 0.6596 0.5531 0.6596 0.5551 0.6891 0.5180 0.6596 0.6891 0.6596 0.6891 0.6891 0.6596 0.5531 0.5531 0.5180 0.5551 0.5114 0.5531 0.6891 0.6891 0.6891 0.6891 0.5551 0.5114 0.6891 0.5114 0.5531 0.6891 0.6596 0.5114 0.5114 0.5114 0.5114 0.5531 0.6596 0.6596 0.6891 0.5551 0.6891 0.6891 0.6596 0.5114 0.6891 0.6596 0.6891 0.5551 0.5551 0.5114 0.5551 0.5551 0.5531 0.6891 0.6596 0.5551 0.5531 0.5531 0.5114 0.6891 0.5551 0.5531 0.5180 0.5531 0.5531 0.6596 0.6596 0.6596 0.5114 0.5551 0.6891 0.5551 0.6891 0.5531 0.6891 0.5114 0.6891 0.5114 0.6891 0.5114 0.5114 0.5531 0.6891 0.5180 0.5114 0.5180 0.6891 0.6891 0.5551 0.5531 0.5114 0.6596 0.6596 0.5551 0.5114 0.5114 0.5531 0.5114 0.6596 0.5180 0.5180 0.5114 0.6596 0.5180 0.5114 0.5180 0.5114 0.5531 0.5114 0.5180 0.6891 0.5114 0.5180 0.5180 0.5551 0.5551 0.5551 0.6891 0.5114 0.6596 0.5531 0.6596 0.6596 0.5531 0.5551 0.5551 0.5551 0.6596 0.5180 0.5531 0.5114 0.5180 0.5180 0.6891 0.5114 0.6891 0.5531 0.6596 0.5531 0.5531 0.5531 0.6596 0.6891 0.5551 0.6891 0.5180 0.5180 0.5551 0.6596 0.5551 0.6891 0.5551 0.5551 0.5180 0.6891 0.5551 0.6891 0.6891 0.6596 0.5180 0.5531 0.5114 0.5114 0.5551 0.5551 0.5114 0.5551 0.5114 0.5114 0.5551 0.6596 0.6891 0.6596 0.5551 0.5551 0.6891 0.5551 0.5531 0.6596 0.6891 0.5114 0.5114 0.6891 0.5531 0.5531 0.5180 0.6596 0.5114 0.6891 0.5180 0.5180 0.6891 0.6596 0.6891 0.5180 0.5180 0.5180 0.6891 0.6891 0.5531 0.6891 0.5114 0.5180 0.5531 0.6891 0.6891 0.5531 0.5114 0.5180 0.6596 0.5114 0.6891 0.5551 0.6891 0.5531 0.5114 0.5180 0.6596 0.5180 0.5180 0.6596 0.5180 0.5531 0.5551 0.5531 0.5114 0.5180 0.5531 0.5180 0.6891 0.5180 0.5114 0.5114 0.6596 0.5180 0.6596 0.5180 0.5531 0.5114 0.6891 0.5114 0.5114 0.5531 0.5114 0.5180 0.5531 0.5180 0.5531 0.6596 0.5531 0.5114 0.5531 0.6596 0.6596 0.6596 0.5531 0.5180 0.6891 0.5114 0.6891 0.6891 0.6891 0.5180 0.5114 0.5180 0.5551 0.5531 0.6891 0.5180 0.6891 0.5551 0.5180 0.5180 0.6891 0.6891 0.5180 0.5114 0.5551 0.6891 0.5551 0.5531 0.5551 0.5180 0.5180 0.5180 0.5551 0.6891 0.5114 0.6596 0.6596 0.5531 0.5551 0.5551 0.5531 0.6891 0.6891 0.5531 0.5531 0.5531 0.5180 0.5551 0.6891 0.5114 0.5114 0.5180 0.5180 0.5180 0.5180 0.5180 0.6596 0.6891 0.5180 0.5180 0.5551 0.5551 0.6596 0.5180 0.5180 0.6891 0.5114 0.5551 0.6891 0.5180 0.5531 0.6596 0.5551 0.6596 0.5180 0.6891 0.5180 0.5551 0.6891 0.6596 0.6596 0.6891 0.6596 0.5114 0.5180 0.6596 0.5180 0.5531 0.5180 0.5180 0.6891 0.6891 0.5114 0.5180 0.5531 0.6596 0.5551 0.5531 0.6891 0.5180 0.6596 0.5531 0.5551 0.5531 0.5114 0.5114 0.5551 0.5531 0.5114 0.6891 0.5531 0.6891 0.5180 0.5114 0.6891 0.5551 0.5551 0.6891 0.5551 0.5114 0.5551 0.5114 0.6891 0.5180 0.5180 0.6891 0.6891 0.6596 0.5180 0.6891 0.5180 0.5114 0.5531 0.5180 0.6891 0.5114 0.6891 0.6891 0.5180 0.5180 0.5531 0.5551 0.5180 0.5180 0.6596 0.5551 0.5551 0.5531 0.5551 0.5551 0.6596 0.5551 0.5551 0.5114 0.6891 0.6891 0.5180 0.5551 0.5114 0.5180 0.5531 0.6891 0.6891 0.5551 0.6891 0.5531 0.6596 0.5114 0.6891 0.5114 0.6891 0.5551 0.5114 0.5180 0.6891 0.6891 0.6891 0.5180 0.5531 0.5531 0.5531 0.5551 0.5180 0.5531 0.5531 0.5531 0.5531 0.5531 0.6596 0.6596 0.5551 0.6596 0.6596 0.5114 0.5551 0.6596 0.6596 0.5531 0.6596 0.6891 0.5531 0.5180 0.5114 0.6596 0.6596 0.5551 0.5531 0.6891 0.5551 0.5551 0.5114 0.5551 0.5531 0.5180 0.5114 0.5180 0.5531 0.6891 0.5531 0.5180 0.5531 0.5531 0.6891 0.5180 0.6891 0.5180 0.6596 0.5180 0.5114 0.5114 0.5551 0.6596 0.6596 0.6891 0.5531 0.5180 0.5531 0.5114 0.5551 0.5531 0.5551 0.5114 0.5551 0.6596 0.5180 0.5531 0.6891 0.5114 0.5531 0.5531 0.6596 0.5114 0.5551 0.6891 0.5531 0.6891 0.5180 0.5114 0.5531 0.5551 0.6596 0.6891 0.5180 0.5531 0.5551 0.6596 0.5180 0.5531 0.6891 0.5180 0.5180 0.5551 0.6596 0.6596 0.6891 0.5114 0.5551 0.6596 0.6596 0.6596 0.5114 0.5180 0.5531 0.6596 0.5531 0.5531 0.5114 0.6596 0.6891 0.5551 0.6891 0.6891 0.6891 0.5180 0.5114 0.5531 0.5114 0.5551 0.6596 0.5114 0.5114 0.5180 0.5531 0.5551 0.5551 0.5180 0.6596 0.5551 0.6891 0.6891 0.6891 0.5180 0.5114 0.6891 0.5551 0.5531 0.6596 0.5531 0.5531 0.6891 0.5551 0.5114 0.5531 0.5114 0.6891 0.5114 0.5551 0.5531 0.5531 0.5531 0.5114 0.6891 0.5551 0.6891 0.6891 0.6891 0.5551 0.5531 0.5531 0.5551 0.6596 0.5531 0.5180 0.6891 0.5551 0.5531 0.5551 0.5114 0.6891 0.6891 0.6891 0.6596 0.5551 0.5551 0.5551 0.5531 0.5180 0.5551 0.5180 0.5551 0.5531 0.5531 0.5180 0.5531 0.5180 0.5551 0.5551 0.5551 0.5531 0.5180 0.5551 0.5180 0.6596 0.6891 0.6891 0.6891 0.5531 0.6596 0.5551 0.6891 0.5114 0.5551 0.5180 0.5551 0.5114 0.6891 0.6596 0.5114 0.5114 0.6596 0.5180 0.5551 0.5114 0.6891 0.5531 0.5114 0.5531 0.5551 0.5531 0.6596 0.6596 0.5180 0.5114 0.5180 0.6891 0.5114 0.5180 0.5180 0.5180 0.5531 0.5180 0.5114 0.6891 0.5114 0.6596 0.5531 0.5180 0.5531 0.5114 0.6596 0.5114 0.5180 0.6596 0.5180 0.5114 0.5551 0.6891 0.5531 0.5551 0.5114 0.5531 0.5114 0.5531 0.5114 0.5531 0.5551 0.6891 0.6891 0.5531 0.5531 0.5551 0.5180 0.5180 0.5114 0.5180 0.5180 0.6891 0.6596 0.5114 0.5114 0.5531 0.6891 0.5551 0.6596 0.6596 0.5180 0.5180 0.5551 0.6596 0.5114 0.5180 0.6596 0.5531 0.6596 0.5551 0.6596 0.5180 0.5114 0.5531 0.5551 0.6596 0.5551 0.5180 0.5114 0.5114 0.5551 0.5114 0.6596 0.5114 0.5114 0.6596 0.5180 0.5551 0.5551 0.5551 0.5114 0.5180 0.5180 0.6891 0.5114 0.5114 0.5114 0.5531 0.5531 0.5551 0.5180 0.5114 0.5180 0.5531 0.6891 0.5531 0.6891 0.5551 0.5114 0.6891 0.5114 0.5114 0.5531 0.5180 0.5180 0.6596 0.5551 0.5114 0.6891 0.6596 0.5531 0.5531 0.5531 0.5114 0.5114 0.5180 0.5114 0.5551 0.5551 0.6891 0.5551 0.5180 0.5551 0.6596 0.5551 0.5551 0.5114 0.5531 0.5114 0.5531 0.5551 0.6891 0.5180 0.5551 0.5551 0.6596 0.6596 0.6891 0.5114 0.5114 0.5180 0.5531 0.5114 0.6596 0.6596 0.5114 0.5551 0.6891 0.5180 0.6891 0.5531 0.5180 0.6596 0.6596 0.6596 0.6891 0.5531 0.5114 0.5531 0.5531 0.5551 0.5114 0.6596 0.5531 0.5180 0.6596 0.6891 0.5551 0.5114 0.5180 0.5531 0.6891 0.6596 0.6596 0.6596 0.5114 0.6891 0.6596 0.6596 0.5531 0.5531 0.5114 0.5551 0.5551 0.5180 0.5551 0.5551 0.5180 0.5180 0.5551 0.5551 0.5531 0.5551 0.5531 0.5114 0.6891 0.6891 0.5180 0.5551 0.6596 0.5551 0.6891 0.5114 0.5114 0.5114 0.5180 0.5114 0.6596 0.6891 0.6596 0.5180 0.5531 0.5551 0.5551 0.5531 0.5114 0.5180 0.5531 0.6891 0.6596 0.5551 0.5551 0.5180 0.5180 0.6891 0.6891 0.5114 0.5551 0.5551 0.5531 0.5551 0.6596 0.6596 0.6891 0.5114 0.5114 0.5114 0.6891 0.5551 0.5551 0.6596" HIT_INDICES="4935 5346 5904 6975 7133 7226 7699 7821 8139 8474 8511 9440 9675 9853 10056 11143 11391 11715 11932 12107 12487 12718 13299 13982 14395 14495 14867 15484 15758 15820 16249 16273 16701 17077 17081 17343 17428 17672 17796 17945 18282 18583 18840 19010 19146 19319 19321 19649 19909 19985 20023 20077 20202 20574 20597 20598 20759 20990 21792 21873 21998 22170 22463 23109 23286 23372 23390 23468 23745 23863 24352 24464 24520 24543 24567 25272 25417 25419 25455 26210 26587 26677 26869 27198 27395 27630 27684 27885 28735 28746 28859 30024 30279 35337 36168 50447 53064 53150 54479" ES_PROFILE="-0.0836 -0.0905 0.6004 0.6083 0.6281 0.6471 0.6538 0.6656 0.6722 0.6770 0.6868 0.6788 0.6820 0.6859 0.6891 0.6760 0.6770 0.6764 0.6774 0.6791 0.6769 0.6772 0.6712 0.6631 0.6595 0.6611 0.6580 0.6505 0.6487 0.6504 0.6458 0.6481 0.6434 0.6395 0.6419 0.6398 0.6407 0.6389 0.6390 0.6387 0.6351 0.6320 0.6297 0.6287 0.6283 0.6272 0.6291 0.6253 0.6227 0.6232 0.6243 0.6251 0.6247 0.6200 0.6213 0.6229 0.6218 0.6194 0.6072 0.6072 0.6065 0.6049 0.6012 0.5914 0.5895 0.5892 0.5900 0.5898 0.5861 0.5851 0.5778 0.5768 0.5768 0.5773 0.5778 0.5666 0.5649 0.5656 0.5658 0.5536 0.5478 0.5468 0.5440 0.5389 0.5360 0.5323 0.5318 0.5287 0.5144 0.5144 0.5126 0.4928 0.4885 0.4029 0.3889 0.1470 0.1028 0.1013 0.0789" RANK_AT_ES="10056.0000" RANK_SCORE_AT_ES="2.9633"/>
  <DTG RANKED_LIST="fpkm.rnk" TEMPLATE="sample.cls" GENESET="gene_sets.gmt#NEGATIVE_REGULATION_OF_DNA_BIOSYNTHETIC_PROCESS(GO:2000279)" ES="0.6949" NES="1.1873" NP="0.0000" FDR="0.3815" FWER="1.0000" RND_ES="0.6107 0.5528 0.5528 0.5488 0.5488 0.6949 0.5488 0.6949 0.5475 0.6949 0.6107 0.6949 0.6949 0.6949 0.5488 0.5475 0.5528 0.5528 0.5528 0.5514 0.5514 0.5528 0.6949 0.5528 0.5514 0.6949 0.6949 0.5514 0.5488 0.6949 0.5475 0.5488 0.6107 0.6949 0.6107 0.5514 0.6949 0.5488 0.5514 0.5514 0.5475 0.5475 0.5514 0.6949 0.5475 0.6949 0.5514 0.5528 0.6949 0.5475 0.6949 0.6107 0.5488 0.5514 0.5528 0.6949 0.6949 0.5514 0.5528 0.5488 0.5488 0.6949 0.5514 0.6107 0.5514 0.5488 0.6107 0.5528 0.5475 0.6107 0.5514 0.5488 0.5475 0.6949 0.6949 0.5528 0.6107 0.6107 0.5488 0.5488 0.5475 0.6949 0.5528 0.5528 0.5514 0.6107 0.5514 0.5514 0.5514 0.5475 0.6107 0.5488 0.6107 0.5488 0.5475 0.6949 0.5514 0.5528 0.6107 0.5475 0.5475 0.6949 0.5528 0.6107 0.5488 0.6107 0.5475 0.6949 0.5528 0.6107 0.6949 0.6107 0.6949 0.6949 0.6107 0.5488 0.5488 0.5528 0.5475 0.5514 0.5488 0.6949 0.6949 0.6949 0.6949 0.5475 0.5514 0.6949 0.5514 0.5488 0.6949 0.6107 0.5514 0.5514 0.5514 0.5514 0.5488 0.6107 0.6107 0.6949 0.5475 0.6949 0.6949 0.6107 0.5514 0.6949 0.6107 0.6949 0.5475 0.5475 0.5514 0.5475 0.5475 0.5488 0.6949 0.6107 0.5475 0.5488 0.5488 0.5514 0.6949 0.5475 0.5488 0.5528 0.5488 0.5488 0.6107 0.6107 0.6107 0.5514 0.5475 0.6949 0.5475 0.6949 0.5488 0.6949 0.5514 0.6949 0.5514 0.6949 0.5514 0.5514 0.5488 0.6949 0.5528 0.5514 0.5528 0.6949 0.6949 0.5475 0.5488 0.5514 0.6107 0.6107 0.5475 0.5514 0.5514 0.5488 0.5514 0.6107 0.5528 0.5528 0.5514 0.6107 0.5528 0.5514 0.5528 0.5514 0.5488 0.5514 0.5528 0.6949 0.5514 0.5528 0.5528 0.5475 0.5475 0.5475 0.6949 0.5514 0.6107 0.5488 0.6107 0.6107 0.5488 0.5475 0.5475 0.5475 0.6107 0.5528 0.5488 0.5514 0.5528 0.5528 0.6949 0.5514 0.6949 0.5488 0.6107 0.5488 0.5488 0.5488 0.6107 0.6949 0.5475 0.6949 0.5528 0.5528 0.5475 0.6107 0.5475 0.6949 0.5475 0.5475 0.5528 0.6949 0.5475 0.6949 0.6949 0.6107 0.5528 0.5488 0.5514 0.5514 0.5475 0.5475 0.5514 0.5475 0.5514 0.5514 0.5475 0.6107 0.6949 0.6107 0.5475 0.5475 0.6949 0.5475 0.5488 0.6107 0.6949 0.5514 0.5514 0.6949 0.5488 0.5488 0.5528 0.6107 0.5514 0.6949 0.5528 0.5528 0.6949 0.6107 0.6949 0.5528 0.5528 0.5528 0.6949 0.6949 0.5488 0.6949 0.5514 0.5528 0.5488 0.6949 0.6949 0.5488 0.5514 0.5528 0.6107 0.5514 0.6949 0.5475 0.6949 0.5488 0.5514 0.5528 0.6107 0.5528 0.5528 0.6107 0.5528 0.5488 0.5475 0.5488 0.5514 0.5528 0.5488 0.5528 0.6949 0.5528 0.5514 0.5514 0.6107 0.5528 0.6107 0.5528 0.5488 0.5514 0.6949 0.5514 0.5514 0.5488 0.5514 0.5528 0.5488 0.5528 0.5488 0.6107 0.5488 0.5514 0.5488 0.6107 0.6107 0.6107 0.5488 0.5528 0.6949 0.5514 0.6949 0.6949 0.6949 0.5528 0.5514 0.5528 0.5475 0.5488 0.6949 0.5528 0.6949 0.5475 0.5528 0.5528 0.6949 0.6949 0.5528 0.5514 0.5475 0.6949 0.5475 0.5488 0.5475 0.5528 0.5528 0.5528 0.5475 0.6949 0.5514 0.6107 0.6107 0.5488 0.5475 0.5475 0.5488 0.6949 0.6949 0.5488 0.5488 0.5488 0.5528 0.5475 0.6949 0.5514 0.5514 0.5528 0.5528 0.5528 0.5528 0.5528 0.6107 0.6949 0.5528 0.5528 0.5475 0.5475 0.6107 0.5528 0.5528 0.6949 0.5514 0.5475 0.6949 0.5528 0.5488 0.6107 0.5475 0.6107 0.5528 0.6949 0.5528 0.5475 0.6949 0.6107 0.6107 0.6949 0.6107 0.5514 0.5528 0.6107 0.5528 0.5488 0.5528 0.5528 0.6949 0.6949 0.5514 0.5528 0.5488 0.6107 0.5475 0.5488 0.6949 0.5528 0.6107 0.5488 0.5475 0.5488 0.5514 0.5514 0.5475 0.5488 0.5514 0.6949 0.5488 0.6949 0.5528 0.5514 0.6949 0.5475 0.5475 0.6949 0.5475 0.5514 0.5475 0.5514 0.6949 0.5528 0.5528 0.6949 0.6949 0.6107 0.5528 0.6949 0.5528 0.5514 0.5488 0.5528 0.6949 0.5514 0.6949 0.6949 0.5528 0.5528 0.5488 0.5475 0.5528 0.5528 0.6107 0.5475 0.5475 0.5488 0.5475 0.5475 0.6107 0.5475 0.5475 0.5514 0.6949 0.6949 0.5528 0.5475 0.5514 0.5528 0.5488 0.6949 0.6949 0.5475 0.6949 0.5488 0.6107 0.5514 0.6949 0.5514 0.6949 0.5475 0.5514 0.5528 0.6949 0.6949 0.6949 0.5528 0.5488 0.5488 0.5488 0.5475 0.5528 0.5488 0.5488 0.5488 0.5488 0.5488 0.6107 0.6107 0.5475 0.6107 0.6107 0.5514 0.5475 0.6107 0.6107 0.5488 0.6107 0.6949 0.5488 0.5528 0.5514 0.6107 0.6107 0.5475 0.5488 0.6949 0.5475 0.5475 0.5514 0.5475 0.5488 0.5528 0.5514 0.5528 0.5488 0.6949 0.5488 0.5528 0.5488 0.5488 0.6949 0.5528 0.6949 0.5528 0.6107 0.5528 0.5514 0.5514 0.5475 0.6107 0.6107 0.6949 0.5488 0.5528 0.5488 0.5514 0.5475 0.5488 0.5475 0.5514 0.5475 0.6107 0.5528 0.5488 0.6949 0.5514 0.5488 0.5488 0.6107 0.5514 0.5475 0.6949 0.5488 0.6949 0.5528 0.5514 0.5488 0.5475 0.6107 0.6949 0.5528 0.5488 0.5475 0.6107 0.5528 0.5488 0.6949 0.5528 0.5528 0.5475 0.6107 0.6107 0.6949 0.5514 0.5475 0.6107 0.6107 0.6107 0.5514 0.5528 0.5488 0.6107 0.5488 0.5488 0.5514 0.6107 0.6949 0.5475 0.6949 0.6949 0.6949 0.5528 0.5514 0.5488 0.5514 0.5475 0.6107 0.5514 0.5514 0.5528 0.5488 0.5475 0.5475 0.5528 0.6107 0.5475 0.6949 0.6949 0.6949 0.5528 0.5514 0.6949 0.5475 0.5488 0.6107 0.5488 0.5488 0.6949 0.5475 0.5514 0.5488 0.5514 0.6949 0.5514 0.5475 0.5488 0.5488 0.5488 0.5514 0.6949 0.5475 0.6949 0.6949 0.6949 0.5475 0.5488 0.5488 0.5475 0.6107 0.5488 0.5528 0.6949 0.5475 0.5488 0.5475 0.5514 0.6949 0.6949 0.6949 0.6107 0.5475 0.5475 0.5475 0.5488 0.5528 0.5475 0.5528 0.5475 0.5488 0.5488 0.5528 0.5488 0.5528 0.5475 0.5475 0.5475 0.5488 0.5528 0.5475 0.5528 0.6107 0.6949 0.6949 0.6949 0.5488 0.6107 0.5475 0.6949 0.5514 0.5475 0.5528 0.5475 0.5514 0.6949 0.6107 0.5514 0.5514 0.6107 0.5528 0.5475 0.5514 0.6949 0.5488 0.5514 0.5488 0.5475 0.5488 0.6107 0.6107 0.5528 0.5514 0.5528 0.6949 0.5514 0.5528 0.5528 0.5528 0.5488 0.5528 0.5514 0.6949 0.5514 0.6107 0.5488 0.5528 0.5488 0.5514 0.6107 0.5514 0.5528 0.6107 0.5528 0.5514 0.5475 0.6949 0.5488 0.5475 0.5514 0.5488 0.5514 0.5488 0.5514 0.5488 0.5475 0.6949 0.6949 0.5488 0.5488 0.5475 0.5528 0.5528 0.5514 0.5528 0.5528 0.6949 0.6107 0.5514 0.5514 0.5488 0.6949 0.5475 0.6107 0.6107 0.5528 0.5528 0.5475 0.6107 0.5514 0.5528 0.6107 0.5488 0.6107 0.5475 0.6107 0.5528 0.5514 0.5488 0.5475 0.6107 0.5475 0.5528 0.5514 0.5514 0.5475 0.5514 0.6107 0.5514 0.5514 0.6107 0.5528 0.5475 0.5475 0.5475 0.5514 0.5528 0.5528 0.6949 0.5514 0.5514 0.5514 0.5488 0.5488 0.5475 0.5528 0.5514 0.5528 0.5488 0.6949 0.5488 0.6949 0.5475 0.5514 0.6949 0.5514 0.5514 0.5488 0.5528 0.5528 0.6107 0.5475 0.5514 0.6949 0.6107 0.5488 0.5488 0.5488 0.5514 0.5514 0.5528 0.5514 0.5475 0.5475 0.6949 0.5475 0.5528 0.5475 0.6107 0.5475 0.5475 0.5514 0.5488 0.5514 0.5488 0.5475 0.6949 0.5528 0.5475 0.5475 0.6107 0.6107 0.6949 0.5514 0.5514 0.5528 0.5488 0.5514 0.6107 0.6107 0.5514 0.5475 0.6949 0.5528 0.6949 0.5488 0.5528 0.6107 0.6107 0.6107 0.6949 0.5488 0.5514 0.5488 0.5488 0.5475 0.5514 0.6107 0.5488 0.5528 0.6107 0.6949 0.5475 0.5514 0.5528 0.5488 0.6949 0.6107 0.6107 0.6107 0.5514 0.6949 0.6107 0.6107 0.5488 0.5488 0.5514 0.5475 0.5475 0.5528 0.5475 0.5475 0.5528 0.5528 0.5475 0.5475 0.5488 0.5475 0.5488 0.5514 0.6949 0.6949 0.5528 0.5475 0.6107 0.5475 0.6949 0.5514 0.5514 0.5514 0.5528 0.5514 0.6107 0.6949 0.6107 0.5528 0.5488 0.5475 0.5475 0.5488 0.5514 0.5528 0.5488 0.6949 0.6107 0.5475 0.5475 0.5528 0.5528 0.6949 0.6949 0.5514 0.5475 0.5475 0.5488 0.5475 0.6107 0.6107 0.6949 0.5514 0.5514 0.5514 0.6949 0.5475 0.5475 0.6107" HIT_INDICES="5959 7364 8744 9083 9997 10558 11042 12925 13043 13073 13192 13478 13521 13882 14290 14468 14865 16029 16138 16744 17127 17315 18690 19010 19041 20697 20841 21594 23479 23511 25599 28036 32263 32736 34336 53064" ES_PROFILE="0.6582 0.6720 0.6682 0.6801 0.6784 0.6811 0.6841 0.6605 0.6666 0.6742 0.6802 0.6830 0.6899 0.6911 0.6911 0.6949 0.6947 0.6807 0.6844 0.6793 0.6778 0.6795 0.6604 0.6589 0.6623 0.6376 0.6384 0.6286 0.5989 0.6006 0.5667 0.5261 0.4545 0.4466 0.4195 0.1027" RANK_AT_ES="14468.0000" RANK_SCORE_AT_ES="1.4823"/>
  <DTG RANKED_LIST="fpkm.rnk" TEMPLATE="sample.cls" GENESET="gene_sets.gmt#PURINE_RIBONUCLEOSIDE_TRIPHOSPHATE_BIOSYNTHETIC_PROCESS(GO:0009206)" ES="0.7169" NES="1.1874" NP="0.1410" FDR="0.3815" FWER="1.0000" RND_ES="0.8339 0.5002 0.5002 0.5532 0.5532 0.7169 0.5532 0.7169 0.5497 0.7169 0.8339 0.7169 0.7169 0.7169 0.5532 0.5497 0.5002 0.5002 0.5002 0.4975 0.4975 0.5002 0.7169 0.5002 0.4975 0.7169 0.7169 0.4975 0.5532 0.7169 0.5497 0.5532 0.8339 0.7169 0.8339 0.4975 0.7169 0.5532 0.4975 0.4975 0.5497 0.5497 0.4975 0.7169 0.5497 0.7169 0.4975 0.5002 0.7169 0.5497 0.7169 0.8339 0.5532 0.4975 0.5002 0.7169 0.7169 0.4975 0.5002 0.5532 0.5532 0.7169 0.4975 0.8339 0.4975 0.5532 0.8339 0.5002 0.5497 0.8339 0.4975 0.5532 0.5497 0.7169 0.7169 0.5002 0.8339 0.8339 0.5532 0.5532 0.5497 0.7169 0.5002 0.5002 0.4975 0.8339 0.4975 0.4975 0.4975 0.5497 0.8339 0.5532 0.8339 0.5532 0.5497 0.7169 0.4975 0.5002 0.8339 0.5497 0.5497 0.7169 0.5002 0.8339 0.5532 0.8339 0.5497 0.7169 0.5002 0.8339 0.7169 0.8339 0.7169 0.7169 0.8339 0.5532 0.5532 0.5002 0.5497 0.4975 0.5532 0.7169 0.7169 0.7169 0.7169 0.5497 0.4975 0.7169 0.4975 0.5532 0.7169 0.8339 0.4975 0.4975 0.4975 0.4975 0.5532 0.8339 0.8339 0.7169 0.5497 0.7169 0.7169 0.8339 0.4975 0.7169 0.8339 0.7169 0.5497 0.5497 0.4975 0.5497 0.5497 0.5532 0.7169 0.8339 0.5497 0.5532 0.5532 0.4975 0.7169 0.5497 0.5532 0.5002 0.5532 0.5532 0.8339 0.8339 0.8339 0.4975 0.5497 0.7169 0.5497 0.7169 0.5532 0.7169 0.4975 0.7169 0.4975 0.7169 0.4975 0.4975 0.5532 0.7169 0.5002 0.4975 0.5002 0.7169 0.7169 0.5497 0.5532 0.4975 0.8339 0.8339 0.5497 0.4975 0.4975 0.5532 0.4975 0.8339 0.5002 0.5002 0.4975 0.8339 0.5002 0.4975 0.5002 0.4975 0.5532 0.4975 0.5002 0.7169 0.4975 0.5002 0.5002 0.5497 0.5497 0.5497 0.7169 0.4975 0.8339 0.5532 0.8339 0.8339 0.5532 0.5497 0.5497 0.5497 0.8339 0.5002 0.5532 0.4975 0.5002 0.5002 0.7169 0.4975 0.7169 0.5532 0.8339 0.5532 0.5532 0.5532 0.8339 0.7169 0.5497 0.7169 0.5002 0.5002 0.5497 0.8339 0.5497 0.7169 0.5497 0.5497 0.5002 0.7169 0.5497 0.7169 0.7169 0.8339 0.5002 0.5532 0.4975 0.4975 0.5497 0.5497 0.4975 0.5497 0.4975 0.4975 0.5497 0.8339 0.7169 0.8339 0.5497 0.5497 0.7169 0.5497 0.5532 0.8339 0.7169 0.4975 0.4975 0.7169 0.5532 0.5532 0.5002 0.8339 0.4975 0.7169 0.5002 0.5002 0.7169 0.8339 0.7169 0.5002 0.5002 0.5002 0.7169 0.7169 0.5532 0.7169 0.4975 0.5002 0.5532 0.7169 0.7169 0.5532 0.4975 0.5002 0.8339 0.4975 0.7169 0.5497 0.7169 0.5532 0.4975 0.5002 0.8339 0.5002 0.5002 0.8339 0.5002 0.5532 0.5497 0.5532 0.4975 0.5002 0.5532 0.5002 0.7169 0.5002 0.4975 0.4975 0.8339 0.5002 0.8339 0.5002 0.5532 0.4975 0.7169 0.4975 0.4975 0.5532 0.4975 0.5002 0.5532 0.5002 0.5532 0.8339 0.5532 0.4975 0.5532 0.8339 0.8339 0.8339 0.5532 0.5002 0.7169 0.4975 0.7169 0.7169 0.7169 0.5002 0.4975 0.5002 0.5497 0.5532 0.7169 0.5002 0.7169 0.5497 0.5002 0.5002 0.7169 0.7169 0.5002 0.4975 0.5497 0.7169 0.5497 0.5532 0.5497 0.5002 0.5002 0.5002 0.5497 0.7169 0.4975 0.8339 0.8339 0.5532 0.5497 0.5497 0.5532 0.7169 0.7169 0.5532 0.5532 0.5532 0.5002 0.5497 0.7169 0.4975 0.4975 0.5002 0.5002 0.5002 0.5002 0.5002 0.8339 0.7169 0.5002 0.5002 0.5497 0.5497 0.8339 0.5002 0.5002 0.7169 0.4975 0.5497 0.7169 0.5002 0.5532 0.8339 0.5497 0.8339 0.5002 0.7169 0.5002 0.5497 0.7169 0.8339 0.8339 0.7169 0.8339 0.4975 0.5002 0.8339 0.5002 0.5532 0.5002 0.5002 0.7169 0.7169 0.4975 0.5002 0.5532 0.8339 0.5497 0.5532 0.7169 0.5002 0.8339 0.5532 0.5497 0.5532 0.4975 0.4975 0.5497 0.5532 0.4975 0.7169 0.5532 0.7169 0.5002 0.4975 0.7169 0.5497 0.5497 0.7169 0.5497 0.4975 0.5497 0.4975 0.7169 0.5002 0.5002 0.7169 0.7169 0.8339 0.5002 0.7169 0.5002 0.4975 0.5532 0.5002 0.7169 0.4975 0.7169 0.7169 0.5002 0.5002 0.5532 0.5497 0.5002 0.5002 0.8339 0.5497 0.5497 0.5532 0.5497 0.5497 0.8339 0.5497 0.5497 0.4975 0.7169 0.7169 0.5002 0.5497 0.4975 0.5002 0.5532 0.7169 0.7169 0.5497 0.7169 0.5532 0.8339 0.4975 0.7169 0.4975 0.7169 0.5497 0.4975 0.5002 0.7169 0.7169 0.7169 0.5002 0.5532 0.5532 0.5532 0.5497 0.5002 0.5532 0.5532 0.5532 0.5532 0.5532 0.8339 0.8339 0.5497 0.8339 0.8339 0.4975 0.5497 0.8339 0.8339 0.5532 0.8339 0.7169 0.5532 0.5002 0.4975 0.8339 0.8339 0.5497 0.5532 0.7169 0.5497 0.5497 0.4975 0.5497 0.5532 0.5002 0.4975 0.5002 0.5532 0.7169 0.5532 0.5002 0.5532 0.5532 0.7169 0.5002 0.7169 0.5002 0.8339 0.5002 0.4975 0.4975 0.5497 0.8339 0.8339 0.7169 0.5532 0.5002 0.5532 0.4975 0.5497 0.5532 0.5497 0.4975 0.5497 0.8339 0.5002 0.5532 0.7169 0.4975 0.5532 0.5532 0.8339 0.4975 0.5497 0.7169 0.5532 0.7169 0.5002 0.4975 0.5532 0.5497 0.8339 0.7169 0.5002 0.5532 0.5497 0.8339 0.5002 0.5532 0.7169 0.5002 0.5002 0.5497 0.8339 0.8339 0.7169 0.4975 0.5497 0.8339 0.8339 0.8339 0.4975 0.5002 0.5532 0.8339 0.5532 0.5532 0.4975 0.8339 0.7169 0.5497 0.7169 0.7169 0.7169 0.5002 0.4975 0.5532 0.4975 0.5497 0.8339 0.4975 0.4975 0.5002 0.5532 0.5497 0.5497 0.5002 0.8339 0.5497 0.7169 0.7169 0.7169 0.5002 0.4975 0.7169 0.5497 0.5532 0.8339 0.5532 0.5532 0.7169 0.5497 0.4975 0.5532 0.4975 0.7169 0.4975 0.5497 0.5532 0.5532 0.5532 0.4975 0.7169 0.5497 0.7169 0.7169 0.7169 0.5497 0.5532 0.5532 0.5497 0.8339 0.5532 0.5002 0.7169 0.5497 0.5532 0.5497 0.4975 0.7169 0.7169 0.7169 0.8339 0.5497 0.5497 0.5497 0.5532 0.5002 0.5497 0.5002 0.5497 0.5532 0.5532 0.5002 0.5532 0.5002 0.5497 0.5497 0.5497 0.5532 0.5002 0.5497 0.5002 0.8339 0.7169 0.7169 0.7169 0.5532 0.8339 0.5497 0.7169 0.4975 0.5497 0.5002 0.5497 0.4975 0.7169 0.8339 0.4975 0.4975 0.8339 0.5002 0.5497 0.4975 0.7169 0.5532 0.4975 0.5532 0.5497 0.5532 0.8339 0.8339 0.5002 0.4975 0.5002 0.7169 0.4975 0.5002 0.5002 0.5002 0.5532 0.5002 0.4975 0.7169 0.4975 0.8339 0.5532 0.5002 0.5532 0.4975 0.8339 0.4975 0.5002 0.8339 0.5002 0.4975 0.5497 0.7169 0.5532 0.5497 0.4975 0.5532 0.4975 0.5532 0.4975 0.5532 0.5497 0.7169 0.7169 0.5532 0.5532 0.5497 0.5002 0.5002 0.4975 0.5002 0.5002 0.7169 0.8339 0.4975 0.4975 0.5532 0.7169 0.5497 0.8339 0.8339 0.5002 0.5002 0.5497 0.8339 0.4975 0.5002 0.8339 0.5532 0.8339 0.5497 0.8339 0.5002 0.4975 0.5532 0.5497 0.8339 0.5497 0.5002 0.4975 0.4975 0.5497 0.4975 0.8339 0.4975 0.4975 0.8339 0.5002 0.5497 0.5497 0.5497 0.4975 0.5002 0.5002 0.7169 0.4975 0.4975 0.4975 0.5532 0.5532 0.5497 0.5002 0.4975 0.5002 0.5532 0.7169 0.5532 0.7169 0.5497 0.4975 0.7169 0.4975 0.4975 0.5532 0.5002 0.5002 0.8339 0.5497 0.4975 0.7169 0.8339 0.5532 0.5532 0.5532 0.4975 0.4975 0.5002 0.4975 0.5497 0.5497 0.7169 0.5497 0.5002 0.5497 0.8339 0.5497 0.5497 0.4975 0.5532 0.4975 0.5532 0.5497 0.7169 0.5002 0.5497 0.5497 0.8339 0.8339 0.7169 0.4975 0.4975 0.5002 0.5532 0.4975 0.8339 0.8339 0.4975 0.5497 0.7169 0.5002 0.7169 0.5532 0.5002 0.8339 0.8339 0.8339 0.7169 0.5532 0.4975 0.5532 0.5532 0.5497 0.4975 0.8339 0.5532 0.5002 0.8339 0.7169 0.5497 0.4975 0.5002 0.5532 0.7169 0.8339 0.8339 0.8339 0.4975 0.7169 0.8339 0.8339 0.5532 0.5532 0.4975 0.5497 0.5497 0.5002 0.5497 0.5497 0.5002 0.5002 0.5497 0.5497 0.5532 0.5497 0.5532 0.4975 0.7169 0.7169 0.5002 0.5497 0.8339 0.5497 0.7169 0.4975 0.4975 0.4975 0.5002 0.4975 0.8339 0.7169 0.8339 0.5002 0.5532 0.5497 0.5497 0.5532 0.4975 0.5002 0.5532 0.7169 0.8339 0.5497 0.5497 0.5002 0.5002 0.7169 0.7169 0.4975 0.5497 0.5497 0.5532 0.5497 0.8339 0.8339 0.7169 0.4975 0.4975 0.4975 0.7169 0.5497 0.5497 0.8339" HIT_INDICES="678 1767 1887 5553 5861 6006 6074 6696 7907 8123 8289 8474 8534 8541 9272 9392 9909 10104 10188 10330 10776 10952 11101 11296 11381 11506 12231 12444 12453 12554 12698 12928 12935 12963 13108 13326 13373 13420 13647 13832 14143 14263 14407 14467 14494 14685 14883 15074 15185 15322 15381 15512 15922 16137 16236 16389 16501 16636 16670 16771 16847 16865 17038 17118 17160 17228 17263 17361 17378 17526 17565 17644 17672 17737 17858 18197 18262 18360 18880 18951 18979 18983 19114 19134 19220 19633 20088 20141 20248 20253 20388 20597 20672 20696 20713 20715 20952 21530 21571 21617 21805 22093 22240 22264 22845 22859 22897 23199 23270 23355 23437 23468 23673 23753 23757 23841 23913 24342 24435 24436 24483 24686 24779 24878 24975 25453 25466 25583 25836 26053 26132 26142 26205 26243 26574 26608 27021 27108 27126 27362 27551 27640 28835 29443 29613 29692 29889 30728 31097 31895 32069 32571 33114 36186 37239 48390 52060" ES_PROFILE="-0.0115 -0.0299 -0.0319 -0.0941 0.5177 0.6326 0.7118 0.7169 0.7025 0.7043 0.7066 0.7083 0.7120 0.7166 0.7079 0.7094 0.7038 0.7035 0.7050 0.7055 0.7005 0.7001 0.7000 0.6991 0.7001 0.7003 0.6900 0.6884 0.6902 0.6905 0.6900 0.6879 0.6896 0.6910 0.6904 0.6884 0.6894 0.6903 0.6881 0.6866 0.6830 0.6825 0.6816 0.6821 0.6832 0.6814 0.6795 0.6777 0.6772 0.6763 0.6766 0.6758 0.6701 0.6677 0.6672 0.6659 0.6652 0.6641 0.6647 0.6641 0.6640 0.6648 0.6630 0.6628 0.6632 0.6632 0.6637 0.6631 0.6639 0.6625 0.6629 0.6626 0.6632 0.6631 0.6621 0.6573 0.6572 0.6565 0.6486 0.6483 0.6487 0.6495 0.6482 0.6487 0.6481 0.6420 0.6351 0.6349 0.6339 0.6346 0.6331 0.6303 0.6298 0.6301 0.6306 0.6313 0.6280 0.6189 0.6188 0.6187 0.6162 0.6119 0.6100 0.6102 0.6009 0.6013 0.6012 0.5966 0.5959 0.5950 0.5941 0.5941 0.5911 0.5902 0.5906 0.5897 0.5889 0.5821 0.5810 0.5814 0.5810 0.5780 0.5768 0.5755 0.5743 0.5665 0.5666 0.5650 0.5610 0.5577 0.5566 0.5567 0.5560 0.5556 0.5503 0.5499 0.5432 0.5419 0.5418 0.5380 0.5350 0.5336 0.5134 0.5032 0.5003 0.4990 0.4957 0.4814 0.4752 0.4617 0.4588 0.4503 0.4411 0.3890 0.3712 0.1822 0.1200" RANK_AT_ES="6696.0000" RANK_SCORE_AT_ES="15.4110"/>
  <DTG RANKED_LIST="fpkm.rnk" TEMPLATE="sample.cls" GENESET="gene_sets.gmt#PHOTORECEPTOR_INNER_SEGMENT(GO:0001917)" ES="0.7341" NES="1.1874" NP="0.1410" FDR="0.3815" FWER="1.0000" RND_ES="0.7912 0.4906 0.4906 0.5701 0.5701 0.7341 0.5701 0.7341 0.6369 0.7341 0.7912 0.7341 0.7341 0.7341 0.5701 0.6369 0.4906 0.4906 0.4906 0.5052 0.5052 0.4906 0.7341 0.4906 0.5052 0.7341 0.7341 0.5052 0.5701 0.7341 0.6369 0.5701 0.7912 0.7341 0.7912 0.5052 0.7341 0.5701 0.5052 0.5052 0.6369 0.6369 0.5052 0.7341 0.6369 0.7341 0.5052 0.4906 0.7341 0.6369 0.7341 0.7912 0.5701 0.5052 0.4906 0.7341 0.7341 0.5052 0.4906 0.5701 0.5701 0.7341 0.5052 0.7912 0.5052 0.5701 0.7912 0.4906 0.6369 0.7912 0.5052 0.5701 0.6369 0.7341 0.7341 0.4906 0.7912 0.7912 0.5701 0.5701 0.6369 0.7341 0.4906 0.4906 0.5052 0.7912 0.5052 0.5052 0.5052 0.6369 0.7912 0.5701 0.7912 0.5701 0.6369 0.7341 0.5052 0.4906 0.7912 0.6369 0.6369 0.7341 0.4906 0.7912 0.5701 0.7912 0.6369 0.7341 0.4906 0.7912 0.7341 0.7912 0.7341 0.7341 0.7912 0.5701 0.5701 0.4906 0.6369 0.5052 0.5701 0.7341 0.7341 0.7341 0.7341 0.6369 0.5052 0.7341 0.5052 0.5701 0.7341 0.7912 0.5052 0.5052 0.5052 0.5052 0.5701 0.7912 0.7912 0.7341 0.6369 0.7341 0.7341 0.7912 0.5052 0.7341 0.7912 0.7341 0.6369 0.6369 0.5052 0.6369 0.6369 0.5701 0.7341 0.7912 0.6369 0.5701 0.5701 0.5052 0.7341 0.6369 0.5701 0.4906 0.5701 0.5701 0.7912 0.7912 0.7912 0.5052 0.6369 0.7341 0.6369 0.7341 0.5701 0.7341 0.5052 0.7341 0.5052 0.7341 0.5052 0.5052 0.5701 0.7341 0.4906 0.5052 0.4906 0.7341 0.7341 0.6369 0.5701 0.5052 0.7912 0.7912 0.6369 0.5052 0.5052 0.5701 0.5052 0.7912 0.4906 0.4906 0.5052 0.7912 0.4906 0.5052 0.4906 0.5052 0.5701 0.5052 0.4906 0.7341 0.5052 0.4906 0.4906 0.6369 0.6369 0.6369 0.7341 0.5052 0.7912 0.5701 0.7912 0.7912 0.5701 0.6369 0.6369 0.6369 0.7912 0.4906 0.5701 0.5052 0.4906 0.4906 0.7341 0.5052 0.7341 0.5701 0.7912 0.5701 0.5701 0.5701 0.7912 0.7341 0.6369 0.7341 0.4906 0.4906 0.6369 0.7912 0.6369 0.7341 0.6369 0.6369 0.4906 0.7341 0.6369 0.7341 0.7341 0.7912 0.4906 0.5701 0.5052 0.5052 0.6369 0.6369 0.5052 0.6369 0.5052 0.5052 0.6369 0.7912 0.7341 0.7912 0.6369 0.6369 0.7341 0.6369 0.5701 0.7912 0.7341 0.5052 0.5052 0.7341 0.5701 0.5701 0.4906 0.7912 0.5052 0.7341 0.4906 0.4906 0.7341 0.7912 0.7341 0.4906 0.4906 0.4906 0.7341 0.7341 0.5701 0.7341 0.5052 0.4906 0.5701 0.7341 0.7341 0.5701 0.5052 0.4906 0.7912 0.5052 0.7341 0.6369 0.7341 0.5701 0.5052 0.4906 0.7912 0.4906 0.4906 0.7912 0.4906 0.5701 0.6369 0.5701 0.5052 0.4906 0.5701 0.4906 0.7341 0.4906 0.5052 0.5052 0.7912 0.4906 0.7912 0.4906 0.5701 0.5052 0.7341 0.5052 0.5052 0.5701 0.5052 0.4906 0.5701 0.4906 0.5701 0.7912 0.5701 0.5052 0.5701 0.7912 0.7912 0.7912 0.5701 0.4906 0.7341 0.5052 0.7341 0.7341 0.7341 0.4906 0.5052 0.4906 0.6369 0.5701 0.7341 0.4906 0.7341 0.6369 0.4906 0.4906 0.7341 0.7341 0.4906 0.5052 0.6369 0.7341 0.6369 0.5701 0.6369 0.4906 0.4906 0.4906 0.6369 0.7341 0.5052 0.7912 0.7912 0.5701 0.6369 0.6369 0.5701 0.7341 0.7341 0.5701 0.5701 0.5701 0.4906 0.6369 0.7341 0.5052 0.5052 0.4906 0.4906 0.4906 0.4906 0.4906 0.7912 0.7341 0.4906 0.4906 0.6369 0.6369 0.7912 0.4906 0.4906 0.7341 0.5052 0.6369 0.7341 0.4906 0.5701 0.7912 0.6369 0.7912 0.4906 0.7341 0.4906 0.6369 0.7341 0.7912 0.7912 0.7341 0.7912 0.5052 0.4906 0.7912 0.4906 0.5701 0.4906 0.4906 0.7341 0.7341 0.5052 0.4906 0.5701 0.7912 0.6369 0.5701 0.7341 0.4906 0.7912 0.5701 0.6369 0.5701 0.5052 0.5052 0.6369 0.5701 0.5052 0.7341 0.5701 0.7341 0.4906 0.5052 0.7341 0.6369 0.6369 0.7341 0.6369 0.5052 0.6369 0.5052 0.7341 0.4906 0.4906 0.7341 0.7341 0.7912 0.4906 0.7341 0.4906 0.5052 0.5701 0.4906 0.7341 0.5052 0.7341 0.7341 0.4906 0.4906 0.5701 0.6369 0.4906 0.4906 0.7912 0.6369 0.6369 0.5701 0.6369 0.6369 0.7912 0.6369 0.6369 0.5052 0.7341 0.7341 0.4906 0.6369 0.5052 0.4906 0.5701 0.7341 0.7341 0.6369 0.7341 0.5701 0.7912 0.5052 0.7341 0.5052 0.7341 0.6369 0.5052 0.4906 0.7341 0.7341 0.7341 0.4906 0.5701 0.5701 0.5701 0.6369 0.4906 0.5701 0.5701 0.5701 0.5701 0.5701 0.7912 0.7912 0.6369 0.7912 0.7912 0.5052 0.6369 0.7912 0.7912 0.5701 0.7912 0.7341 0.5701 0.4906 0.5052 0.7912 0.7912 0.6369 0.5701 0.7341 0.6369 0.6369 0.5052 0.6369 0.5701 0.4906 0.5052 0.4906 0.5701 0.7341 0.5701 0.4906 0.5701 0.5701 0.7341 0.4906 0.7341 0.4906 0.7912 0.4906 0.5052 0.5052 0.6369 0.7912 0.7912 0.7341 0.5701 0.4906 0.5701 0.5052 0.6369 0.5701 0.6369 0.5052 0.6369 0.7912 0.4906 0.5701 0.7341 0.5052 0.5701 0.5701 0.7912 0.5052 0.6369 0.7341 0.5701 0.7341 0.4906 0.5052 0.5701 0.6369 0.7912 0.7341 0.4906 0.5701 0.6369 0.7912 0.4906 0.5701 0.7341 0.4906 0.4906 0.6369 0.7912 0.7912 0.7341 0.5052 0.6369 0.7912 0.7912 0.7912 0.5052 0.4906 0.5701 0.7912 0.5701 0.5701 0.5052 0.7912 0.7341 0.6369 0.7341 0.7341 0.7341 0.4906 0.5052 0.5701 0.5052 0.6369 0.7912 0.5052 0.5052 0.4906 0.5701 0.6369 0.6369 0.4906 0.7912 0.6369 0.7341 0.7341 0.7341 0.4906 0.5052 0.7341 0.6369 0.5701 0.7912 0.5701 0.5701 0.7341 0.6369 0.5052 0.5701 0.5052 0.7341 0.5052 0.6369 0.5701 0.5701 0.5701 0.5052 0.7341 0.6369 0.7341 0.7341 0.7341 0.6369 0.5701 0.5701 0.6369 0.7912 0.5701 0.4906 0.7341 0.6369 0.5701 0.6369 0.5052 0.7341 0.7341 0.7341 0.7912 0.6369 0.6369 0.6369 0.5701 0.4906 0.6369 0.4906 0.6369 0.5701 0.5701 0.4906 0.5701 0.4906 0.6369 0.6369 0.6369 0.5701 0.4906 0.6369 0.4906 0.7912 0.7341 0.7341 0.7341 0.5701 0.7912 0.6369 0.7341 0.5052 0.6369 0.4906 0.6369 0.5052 0.7341 0.7912 0.5052 0.5052 0.7912 0.4906 0.6369 0.5052 0.7341 0.5701 0.5052 0.5701 0.6369 0.5701 0.7912 0.7912 0.4906 0.5052 0.4906 0.7341 0.5052 0.4906 0.4906 0.4906 0.5701 0.4906 0.5052 0.7341 0.5052 0.7912 0.5701 0.4906 0.5701 0.5052 0.7912 0.5052 0.4906 0.7912 0.4906 0.5052 0.6369 0.7341 0.5701 0.6369 0.5052 0.5701 0.5052 0.5701 0.5052 0.5701 0.6369 0.7341 0.7341 0.5701 0.5701 0.6369 0.4906 0.4906 0.5052 0.4906 0.4906 0.7341 0.7912 0.5052 0.5052 0.5701 0.7341 0.6369 0.7912 0.7912 0.4906 0.4906 0.6369 0.7912 0.5052 0.4906 0.7912 0.5701 0.7912 0.6369 0.7912 0.4906 0.5052 0.5701 0.6369 0.7912 0.6369 0.4906 0.5052 0.5052 0.6369 0.5052 0.7912 0.5052 0.5052 0.7912 0.4906 0.6369 0.6369 0.6369 0.5052 0.4906 0.4906 0.7341 0.5052 0.5052 0.5052 0.5701 0.5701 0.6369 0.4906 0.5052 0.4906 0.5701 0.7341 0.5701 0.7341 0.6369 0.5052 0.7341 0.5052 0.5052 0.5701 0.4906 0.4906 0.7912 0.6369 0.5052 0.7341 0.7912 0.5701 0.5701 0.5701 0.5052 0.5052 0.4906 0.5052 0.6369 0.6369 0.7341 0.6369 0.4906 0.6369 0.7912 0.6369 0.6369 0.5052 0.5701 0.5052 0.5701 0.6369 0.7341 0.4906 0.6369 0.6369 0.7912 0.7912 0.7341 0.5052 0.5052 0.4906 0.5701 0.5052 0.7912 0.7912 0.5052 0.6369 0.7341 0.4906 0.7341 0.5701 0.4906 0.7912 0.7912 0.7912 0.7341 0.5701 0.5052 0.5701 0.5701 0.6369 0.5052 0.7912 0.5701 0.4906 0.7912 0.7341 0.6369 0.5052 0.4906 0.5701 0.7341 0.7912 0.7912 0.7912 0.5052 0.7341 0.7912 0.7912 0.5701 0.5701 0.5052 0.6369 0.6369 0.4906 0.6369 0.6369 0.4906 0.4906 0.6369 0.6369 0.5701 0.6369 0.5701 0.5052 0.7341 0.7341 0.4906 0.6369 0.7912 0.6369 0.7341 0.5052 0.5052 0.5052 0.4906 0.5052 0.7912 0.7341 0.7912 0.4906 0.5701 0.6369 0.6369 0.5701 0.5052 0.4906 0.5701 0.7341 0.7912 0.6369 0.6369 0.4906 0.4906 0.7341 0.7341 0.5052 0.6369 0.6369 0.5701 0.6369 0.7912 0.7912 0.7341 0.5052 0.5052 0.5052 0.7341 0.6369 0.6369 0.7912" HIT_INDICES="2766 3050 3483 4072 6193 6383 6455 7093 7255 7806 7947 7952 8763 8885 9316 10245 10682 11260 11588 12577 13116 14399 15961 17145 18260 22994 23404 23704 24038 24342 25239 26663 27311 28251 28651 29138 29392 31534 31789 33316 36351 42067 43308" ES_PROFILE="-0.0467 -0.0515 -0.0587 -0.0686 0.1757 0.3304 0.4675 0.5188 0.5694 0.5975 0.6298 0.6644 0.6760 0.6982 0.7124 0.7137 0.7219 0.7262 0.7341 0.7287 0.7301 0.7174 0.6983 0.6848 0.6716 0.5946 0.5906 0.5883 0.5853 0.5826 0.5695 0.5468 0.5370 0.5217 0.5153 0.5072 0.5030 0.4668 0.4625 0.4367 0.3854 0.2888 0.2678" RANK_AT_ES="11588.0000" RANK_SCORE_AT_ES="2.2415"/>
  <DTG RANKED_LIST="fpkm.rnk" TEMPLATE="sample.cls" GENESET="gene_sets.gmt#GOLGI_APPARATUS(GO:0005794)" ES="0.7256" NES="1.1875" NP="0.1410" FDR="0.3815" FWER="1.0000" RND_ES="0.8514 0.5179 0.5179 0.5412 0.5412 0.7256 0.5412 0.7256 0.5417 0.7256 0.8514 0.7256 0.7256 0.7256 0.5412 0.5417 0.5179 0.5179 0.5179 0.5178 0.5178 0.5179 0.7256 0.5179 0.5178 0.7256 0.7256 0.5178 0.5412 0.7256 0.5417 0.5412 0.8514 0.7256 0.8514 0.5178 0.7256 0.5412 0.5178 0.5178 0.5417 0.5417 0.5178 0.7256 0.5417 0.7256 0.5178 0.5179 0.7256 0.5417 0.7256 0.8514 0.5412 0.5178 0.5179 0.7256 0.7256 0.5178 0.5179 0.5412 0.5412 0.7256 0.5178 0.8514 0.5178 0.5412 0.8514 0.5179 0.5417 0.8514 0.5178 0.5412 0.5417 0.7256 0.7256 0.5179 0.8514 0.8514 0.5412 0.5412 0.5417 0.7256 0.5179 0.5179 0.5178 0.8514 0.5178 0.5178 0.5178 0.5417 0.8514 0.5412 0.8514 0.5412 0.5417 0.7256 0.5178 0.5179 0.8514 0.5417 0.5417 0.7256 0.5179 0.8514 0.5412 0.8514 0.5417 0.7256 0.5179 0.8514 0.7256 0.8514 0.7256 0.7256 0.8514 0.5412 0.5412 0.5179 0.5417 0.5178 0.5412 0.7256 0.7256 0.7256 0.7256 0.5417 0.5178 0.7256 0.5178 0.5412 0.7256 0.8514 0.5178 0.5178 0.5178 0.5178 0.5412 0.8514 0.8514 0.7256 0.5417 0.7256 0.7256 0.8514 0.5178 0.7256 0.8514 0.7256 0.5417 0.5417 0.5178 0.5417 0.5417 0.5412 0.7256 0.8514 0.5417 0.5412 0.5412 0.5178 0.7256 0.5417 0.5412 0.5179 0.5412 0.5412 0.8514 0.8514 0.8514 0.5178 0.5417 0.7256 0.5417 0.7256 0.5412 0.7256 0.5178 0.7256 0.5178 0.7256 0.5178 0.5178 0.5412 0.7256 0.5179 0.5178 0.5179 0.7256 0.7256 0.5417 0.5412 0.5178 0.8514 0.8514 0.5417 0.5178 0.5178 0.5412 0.5178 0.8514 0.5179 0.5179 0.5178 0.8514 0.5179 0.5178 0.5179 0.5178 0.5412 0.5178 0.5179 0.7256 0.5178 0.5179 0.5179 0.5417 0.5417 0.5417 0.7256 0.5178 0.8514 0.5412 0.8514 0.8514 0.5412 0.5417 0.5417 0.5417 0.8514 0.5179 0.5412 0.5178 0.5179 0.5179 0.7256 0.5178 0.7256 0.5412 0.8514 0.5412 0.5412 0.5412 0.8514 0.7256 0.5417 0.7256 0.5179 0.5179 0.5417 0.8514 0.5417 0.7256 0.5417 0.5417 0.5179 0.7256 0.5417 0.7256 0.7256 0.8514 0.5179 0.5412 0.5178 0.5178 0.5417 0.5417 0.5178 0.5417 0.5178 0.5178 0.5417 0.8514 0.7256 0.8514 0.5417 0.5417 0.7256 0.5417 0.5412 0.8514 0.7256 0.5178 0.5178 0.7256 0.5412 0.5412 0.5179 0.8514 0.5178 0.7256 0.5179 0.5179 0.7256 0.8514 0.7256 0.5179 0.5179 0.5179 0.7256 0.7256 0.5412 0.7256 0.5178 0.5179 0.5412 0.7256 0.7256 0.5412 0.5178 0.5179 0.8514 0.5178 0.7256 0.5417 0.7256 0.5412 0.5178 0.5179 0.8514 0.5179 0.5179 0.8514 0.5179 0.5412 0.5417 0.5412 0.5178 0.5179 0.5412 0.5179 0.7256 0.5179 0.5178 0.5178 0.8514 0.5179 0.8514 0.5179 0.5412 0.5178 0.7256 0.5178 0.5178 0.5412 0.5178 0.5179 0.5412 0.5179 0.5412 0.8514 0.5412 0.5178 0.5412 0.8514 0.8514 0.8514 0.5412 0.5179 0.7256 0.5178 0.7256 0.7256 0.7256 0.5179 0.5178 0.5179 0.5417 0.5412 0.7256 0.5179 0.7256 0.5417 0.5179 0.5179 0.7256 0.7256 0.5179 0.5178 0.5417 0.7256 0.5417 0.5412 0.5417 0.5179 0.5179 0.5179 0.5417 0.7256 0.5178 0.8514 0.8514 0.5412 0.5417 0.5417 0.5412 0.7256 0.7256 0.5412 0.5412 0.5412 0.5179 0.5417 0.7256 0.5178 0.5178 0.5179 0.5179 0.5179 0.5179 0.5179 0.8514 0.7256 0.5179 0.5179 0.5417 0.5417 0.8514 0.5179 0.5179 0.7256 0.5178 0.5417 0.7256 0.5179 0.5412 0.8514 0.5417 0.8514 0.5179 0.7256 0.5179 0.5417 0.7256 0.8514 0.8514 0.7256 0.8514 0.5178 0.5179 0.8514 0.5179 0.5412 0.5179 0.5179 0.7256 0.7256 0.5178 0.5179 0.5412 0.8514 0.5417 0.5412 0.7256 0.5179 0.8514 0.5412 0.5417 0.5412 0.5178 0.5178 0.5417 0.5412 0.5178 0.7256 0.5412 0.7256 0.5179 0.5178 0.7256 0.5417 0.5417 0.7256 0.5417 0.5178 0.5417 0.5178 0.7256 0.5179 0.5179 0.7256 0.7256 0.8514 0.5179 0.7256 0.5179 0.5178 0.5412 0.5179 0.7256 0.5178 0.7256 0.7256 0.5179 0.5179 0.5412 0.5417 0.5179 0.5179 0.8514 0.5417 0.5417 0.5412 0.5417 0.5417 0.8514 0.5417 0.5417 0.5178 0.7256 0.7256 0.5179 0.5417 0.5178 0.5179 0.5412 0.7256 0.7256 0.5417 0.7256 0.5412 0.8514 0.5178 0.7256 0.5178 0.7256 0.5417 0.5178 0.5179 0.7256 0.7256 0.7256 0.5179 0.5412 0.5412 0.5412 0.5417 0.5179 0.5412 0.5412 0.5412 0.5412 0.5412 0.8514 0.8514 0.5417 0.8514 0.8514 0.5178 0.5417 0.8514 0.8514 0.5412 0.8514 0.7256 0.5412 0.5179 0.5178 0.8514 0.8514 0.5417 0.5412 0.7256 0.5417 0.5417 0.5178 0.5417 0.5412 0.5179 0.5178 0.5179 0.5412 0.7256 0.5412 0.5179 0.5412 0.5412 0.7256 0.5179 0.7256 0.5179 0.8514 0.5179 0.5178 0.5178 0.5417 0.8514 0.8514 0.7256 0.5412 0.5179 0.5412 0.5178 0.5417 0.5412 0.5417 0.5178 0.5417 0.8514 0.5179 0.5412 0.7256 0.5178 0.5412 0.5412 0.8514 0.5178 0.5417 0.7256 0.5412 0.7256 0.5179 0.5178 0.5412 0.5417 0.8514 0.7256 0.5179 0.5412 0.5417 0.8514 0.5179 0.5412 0.7256 0.5179 0.5179 0.5417 0.8514 0.8514 0.7256 0.5178 0.5417 0.8514 0.8514 0.8514 0.5178 0.5179 0.5412 0.8514 0.5412 0.5412 0.5178 0.8514 0.7256 0.5417 0.7256 0.7256 0.7256 0.5179 0.5178 0.5412 0.5178 0.5417 0.8514 0.5178 0.5178 0.5179 0.5412 0.5417 0.5417 0.5179 0.8514 0.5417 0.7256 0.7256 0.7256 0.5179 0.5178 0.7256 0.5417 0.5412 0.8514 0.5412 0.5412 0.7256 0.5417 0.5178 0.5412 0.5178 0.7256 0.5178 0.5417 0.5412 0.5412 0.5412 0.5178 0.7256 0.5417 0.7256 0.7256 0.7256 0.5417 0.5412 0.5412 0.5417 0.8514 0.5412 0.5179 0.7256 0.5417 0.5412 0.5417 0.5178 0.7256 0.7256 0.7256 0.8514 0.5417 0.5417 0.5417 0.5412 0.5179 0.5417 0.5179 0.5417 0.5412 0.5412 0.5179 0.5412 0.5179 0.5417 0.5417 0.5417 0.5412 0.5179 0.5417 0.5179 0.8514 0.7256 0.7256 0.7256 0.5412 0.8514 0.5417 0.7256 0.5178 0.5417 0.5179 0.5417 0.5178 0.7256 0.8514 0.5178 0.5178 0.8514 0.5179 0.5417 0.5178 0.7256 0.5412 0.5178 0.5412 0.5417 0.5412 0.8514 0.8514 0.5179 0.5178 0.5179 0.7256 0.5178 0.5179 0.5179 0.5179 0.5412 0.5179 0.5178 0.7256 0.5178 0.8514 0.5412 0.5179 0.5412 0.5178 0.8514 0.5178 0.5179 0.8514 0.5179 0.5178 0.5417 0.7256 0.5412 0.5417 0.5178 0.5412 0.5178 0.5412 0.5178 0.5412 0.5417 0.7256 0.7256 0.5412 0.5412 0.5417 0.5179 0.5179 0.5178 0.5179 0.5179 0.7256 0.8514 0.5178 0.5178 0.5412 0.7256 0.5417 0.8514 0.8514 0.5179 0.5179 0.5417 0.8514 0.5178 0.5179 0.8514 0.5412 0.8514 0.5417 0.8514 0.5179 0.5178 0.5412 0.5417 0.8514 0.5417 0.5179 0.5178 0.5178 0.5417 0.5178 0.8514 0.5178 0.5178 0.8514 0.5179 0.5417 0.5417 0.5417 0.5178 0.5179 0.5179 0.7256 0.5178 0.5178 0.5178 0.5412 0.5412 0.5417 0.5179 0.5178 0.5179 0.5412 0.7256 0.5412 0.7256 0.5417 0.5178 0.7256 0.5178 0.5178 0.5412 0.5179 0.5179 0.8514 0.5417 0.5178 0.7256 0.8514 0.5412 0.5412 0.5412 0.5178 0.5178 0.5179 0.5178 0.5417 0.5417 0.7256 0.5417 0.5179 0.5417 0.8514 0.5417 0.5417 0.5178 0.5412 0.5178 0.5412 0.5417 0.7256 0.5179 0.5417 0.5417 0.8514 0.8514 0.7256 0.5178 0.5178 0.5179 0.5412 0.5178 0.8514 0.8514 0.5178 0.5417 0.7256 0.5179 0.7256 0.5412 0.5179 0.8514 0.8514 0.8514 0.7256 0.5412 0.5178 0.5412 0.5412 0.5417 0.5178 0.8514 0.5412 0.5179 0.8514 0.7256 0.5417 0.5178 0.5179 0.5412 0.7256 0.8514 0.8514 0.8514 0.5178 0.7256 0.8514 0.8514 0.5412 0.5412 0.5178 0.5417 0.5417 0.5179 0.5417 0.5417 0.5179 0.5179 0.5417 0.5417 0.5412 0.5417 0.5412 0.5178 0.7256 0.7256 0.5179 0.5417 0.8514 0.5417 0.7256 0.5178 0.5178 0.5178 0.5179 0.5178 0.8514 0.7256 0.8514 0.5179 0.5412 0.5417 0.5417 0.5412 0.5178 0.5179 0.5412 0.7256 0.8514 0.5417 0.5417 0.5179 0.5179 0.7256 0.7256 0.5178 0.5417 0.5417 0.5412 0.5417 0.8514 0.8514 0.7256 0.5178 0.5178 0.5178 0.7256 0.5417 0.5417 0.8514" HIT_INDICES="37 53 140 365 439 513 616 712 769 831 955 1104 1133 1137 1397 1403 1567 1600 1642 1655 1657 1866 1997 2064 2264 2290 2399 2444 2490 2539 2549 2701 2734 2766 2857 2902 2973 3081 3207 3230 3311 3414 3436 3479 3527 3588 3652 3655 3709 3767 3843 3923 3965 4048 4075 4141 4243 4267 4548 4596 4721 4806 4866 4938 4996 5292 5489 5582 5701 5734 5747 5777 5833 5856 5861 5866 5875 5891 5894 5926 5952 5959 6007 6008 6011 6019 6060 6063 6066 6139 6143 6177 6188 6189 6196 6210 6218 6223 6238 6251 6261 6279 6290 6306 6315 6316 6360 6383 6413 6414 6444 6473 6485 6486 6498 6530 6541 6545 6586 6675 6683 6688 6757 6760 6818 6848 6873 6937 6948 6962 6985 7045 7053 7057 7093 7095 7118 7121 7148 7149 7175 7184 7209 7238 7268 7293 7297 7304 7319 7328 7347 7388 7407 7412 7426 7521 7543 7556 7583 7641 7659 7663 7665 7697 7708 7715 7726 7753 7795 7801 7845 7862 7904 7908 7912 8008 8046 8052 8063 8088 8128 8140 8155 8200 8210 8240 8255 8301 8352 8409 8452 8479 8485 8486 8507 8582 8659 8673 8724 8749 8753 8763 8779 8820 8912 8935 8936 9024 9031 9087 9088 9096 9108 9139 9173 9212 9218 9231 9232 9252 9277 9282 9306 9324 9332 9355 9425 9435 9498 9508 9513 9516 9526 9532 9538 9561 9563 9564 9569 9585 9674 9703 9722 9784 9836 9838 9839 9870 9901 9961 10004 10008 10064 10131 10137 10138 10142 10183 10186 10250 10298 10301 10359 10380 10384 10391 10420 10429 10433 10450 10528 10559 10571 10580 10639 10643 10666 10669 10671 10680 10713 10714 10715 10763 10770 10773 10786 10793 10819 10828 10829 10835 10847 10861 10894 10933 10950 10958 10993 11029 11047 11048 11049 11087 11131 11146 11147 11159 11164 11211 11224 11231 11254 11279 11283 11317 11323 11329 11346 11369 11393 11400 11459 11462 11465 11473 11486 11495 11531 11540 11563 11578 11609 11623 11630 11640 11641 11709 11762 11818 11871 11875 11881 11946 11957 11985 11990 12064 12081 12090 12095 12114 12117 12129 12139 12166 12187 12242 12255 12257 12279 12306 12321 12346 12348 12435 12551 12582 12613 12621 12625 12651 12703 12754 12769 12790 12799 12803 12839 12846 12903 12985 13002 13031 13032 13035 13041 13062 13071 13091 13099 13116 13121 13125 13134 13159 13170 13183 13251 13275 13297 13316 13319 13344 13345 13353 13365 13390 13397 13399 13471 13476 13479 13488 13505 13535 13540 13564 13566 13570 13639 13651 13663 13667 13678 13692 13713 13757 13834 13880 13882 13929 13947 13971 13990 14015 14047 14051 14072 14083 14092 14113 14133 14156 14170 14176 14196 14205 14220 14231 14242 14327 14333 14343 14353 14365 14381 14383 14390 14408 14412 14439 14571 14601 14602 14613 14653 14664 14665 14674 14692 14779 14788 14843 14873 14887 14966 14986 14990 15010 15034 15062 15073 15074 15087 15097 15124 15215 15237 15248 15290 15295 15298 15305 15321 15323 15339 15348 15360 15382 15403 15460 15463 15470 15474 15475 15476 15490 15501 15522 15555 15591 15601 15614 15619 15637 15646 15666 15678 15691 15694 15704 15710 15713 15738 15739 15743 15759 15799 15803 15812 15833 15839 15862 15863 15866 15885 15906 15989 16005 16019 16046 16061 16062 16067 16107 16164 16178 16184 16192 16201 16228 16229 16231 16253 16266 16279 16286 16308 16327 16333 16352 16357 16370 16387 16393 16423 16441 16445 16468 16489 16490 16493 16516 16540 16542 16571 16577 16616 16662 16666 16675 16685 16697 16756 16763 16786 16796 16815 16830 16862 16873 16927 16935 16957 16968 16989 17023 17041 17045 17050 17062 17082 17095 17097 17108 17116 17125 17143 17154 17159 17220 17232 17238 17251 17265 17266 17280 17296 17321 17326 17328 17335 17342 17343 17344 17368 17394 17406 17410 17413 17440 17447 17483 17515 17529 17542 17553 17564 17569 17572 17614 17620 17629 17690 17696 17751 17761 17772 17825 17830 17837 17841 17879 17882 17919 17927 17931 17932 17935 17938 17949 17976 17978 18006 18010 18019 18026 18046 18049 18052 18060 18061 18074 18091 18116 18123 18132 18136 18147 18162 18166 18167 18171 18205 18215 18237 18249 18267 18337 18354 18365 18381 18387 18392 18396 18405 18408 18415 18423 18424 18465 18466 18468 18470 18473 18475 18476 18481 18493 18536 18561 18565 18572 18589 18601 18603 18611 18621 18732 18737 18759 18762 18778 18787 18791 18792 18817 18822 18824 18875 18876 18969 18976 19026 19032 19052 19057 19061 19064 19066 19078 19086 19098 19130 19149 19219 19231 19238 19239 19247 19277 19290 19294 19304 19318 19319 19325 19349 19351 19374 19539 19543 19600 19601 19637 19660 19666 19690 19734 19759 19771 19817 19822 19836 19845 19865 19874 19902 19903 19916 19934 19991 20024 20027 20032 20034 20063 20110 20142 20151 20193 20199 20203 20222 20229 20230 20257 20262 20279 20285 20325 20335 20346 20357 20361 20374 20381 20465 20570 20626 20643 20647 20657 20659 20661 20668 20675 20719 20774 20786 20797 20808 20817 20836 20843 20873 20880 20886 20902 20920 20954 20960 20974 20977 20994 21009 21019 21021 21022 21078 21091 21111 21115 21116 21137 21144 21162 21195 21208 21224 21228 21231 21300 21302 21318 21330 21364 21370 21410 21418 21431 21439 21440 21443 21458 21460 21466 21506 21507 21509 21559 21596 21604 21611 21621 21645 21646 21650 21672 21697 21800 21801 21805 21827 21862 21931 21933 21954 21955 21981 21986 21988 22000 22007 22046 22051 22102 22122 22125 22134 22139 22147 22150 22164 22176 22183 22189 22196 22203 22205 22284 22307 22327 22336 22359 22404 22431 22435 22444 22555 22566 22632 22646 22648 22675 22678 22696 22700 22707 22715 22730 22743 22807 22812 22821 22838 22855 22865 22880 22896 22902 22919 22927 22935 22939 22943 22952 22953 22955 22998 23017 23072 23094 23096 23112 23122 23169 23180 23182 23198 23204 23212 23224 23232 23255 23302 23309 23310 23316 23317 23319 23322 23333 23340 23379 23389 23408 23413 23419 23442 23493 23507 23517 23521 23526 23539 23549 23562 23571 23630 23638 23642 23654 23691 23700 23707 23721 23732 23742 23746 23777 23782 23792 23803 23822 23825 23853 23876 23879 23892 23900 23901 23933 23938 23964 23980 23992 23994 24007 24037 24038 24053 24078 24133 24136 24137 24159 24161 24163 24191 24212 24254 24256 24293 24297 24311 24323 24326 24344 24438 24442 24450 24456 24493 24496 24501 24526 24546 24570 24576 24608 24624 24647 24656 24665 24666 24672 24696 24706 24709 24740 24744 24752 24761 24776 24788 24817 24820 24823 24831 24841 24842 24847 24853 24868 24869 24885 24905 24912 24917 24997 25007 25013 25019 25035 25068 25083 25094 25109 25118 25132 25141 25147 25182 25198 25204 25206 25223 25260 25271 25278 25294 25306 25373 25385 25404 25409 25434 25442 25449 25454 25464 25468 25471 25473 25502 25520 25547 25554 25556 25577 25587 25608 25637 25643 25671 25743 25750 25755 25763 25770 25789 25817 25828 25870 25886 25898 25902 25969 25988 26013 26020 26028 26031 26036 26045 26064 26072 26074 26095 26099 26115 26127 26141 26143 26153 26211 26218 26221 26227 26258 26274 26275 26290 26297 26321 26338 26350 26378 26399 26415 26417 26425 26427 26539 26559 26571 26579 26581 26585 26586 26597 26617 26622 26635 26662 26698 26711 26777 26802 26817 26829 26853 26875 26876 26879 26902 26903 26918 26922 26930 26943 26958 26979 27033 27037 27076 27118 27151 27178 27212 27218 27234 27257 27262 27266 27272 27347 27354 27391 27481 27486 27502 27511 27530 27571 27577 27604 27627 27676 27701 27718 27727 27730 27731 27747 27752 27773 27784 27786 27813 27819 27842 27857 27859 27866 27911 27921 27948 27978 28001 28017 28071 28080 28115 28146 28165 28205 28222 28235 28266 28291 28304 28308 28334 28351 28354 28386 28390 28400 28412 28415 28449 28451 28454 28481 28483 28508 28523 28524 28546 28582 28600 28632 28650 28679 28708 28747 28759 28771 28778 28804 28833 28838 28875 28878 28906 28911 28930 28932 28964 28966 28975 28991 29001 29003 29005 29036 29042 29061 29081 29090 29104 29136 29140 29152 29155 29159 29167 29188 29196 29212 29266 29278 29281 29296 29318 29325 29336 29361 29422 29431 29439 29443 29478 29527 29533 29535 29538 29542 29555 29560 29609 29614 29633 29634 29641 29646 29657 29664 29668 29671 29744 29763 29766 29935 30087 30193 30207 30300 30375 30379 30503 30561 30683 30749 30789 30861 31085 31204 31218 31393 31500 31512 31517 31993 32017 32168 32304 32337 32373 32379 32470 32571 32651 32760 32848 32982 33251 33543 33647 33656 33899 33911 34711 35094 35662 36299 36500 36782 37671 38436 38535 38588 39124 39668 40128 40393 40708 41068 41192 41382 41580 41841 42128 42177 42262 42380 42519 42568 42792 42816 43011 43267 43276 43514 43595 43833 43952 44257 44316 44828 44907 45125 45693 45771 45822 46089 46115 46614 46844 46899 47052 47813 47935 48040 48179 48373 48404 48650 48803 49118 49222 49446 49739 49778 50197 51062 51425 51520 51545 51608 51727 51819 52162 52163 52828 52937 53023 53249 53386 53818 53860 54133 54499 54725 55384 55476 55864 56917 57188 57220 57568 57701 59028" ES_PROFILE="-0.0006 -0.0009 -0.0024 -0.0063 -0.0075 -0.0088 -0.0106 -0.0122 -0.0132 -0.0142 -0.0164 -0.0189 -0.0194 -0.0195 -0.0240 -0.0241 -0.0269 -0.0274 -0.0281 -0.0284 -0.0284 -0.0320 -0.0342 -0.0354 -0.0388 -0.0393 -0.0411 -0.0419 -0.0427 -0.0435 -0.0437 -0.0463 -0.0468 -0.0474 -0.0489 -0.0497 -0.0509 -0.0528 -0.0549 -0.0553 -0.0567 -0.0585 -0.0588 -0.0596 -0.0604 -0.0614 -0.0625 -0.0625 -0.0635 -0.0644 -0.0657 -0.0671 -0.0678 -0.0692 -0.0697 -0.0708 -0.0726 -0.0730 -0.0778 -0.0786 -0.0808 -0.0822 -0.0833 -0.0845 -0.0855 -0.0906 -0.0940 -0.0956 -0.0976 -0.0982 -0.0984 -0.0989 0.1167 0.1909 0.2569 0.3192 0.3695 0.4104 0.4501 0.4768 0.4955 0.5135 0.5252 0.5377 0.5499 0.5616 0.5701 0.5791 0.5880 0.5932 0.5993 0.6041 0.6091 0.6142 0.6192 0.6238 0.6284 0.6330 0.6372 0.6412 0.6452 0.6488 0.6524 0.6557 0.6590 0.6625 0.6648 0.6673 0.6695 0.6722 0.6743 0.6762 0.6784 0.6807 0.6828 0.6845 0.6864 0.6885 0.6898 0.6900 0.6915 0.6932 0.6935 0.6951 0.6955 0.6965 0.6974 0.6977 0.6988 0.6998 0.7007 0.7009 0.7019 0.7031 0.7036 0.7047 0.7054 0.7065 0.7071 0.7082 0.7088 0.7097 0.7103 0.7108 0.7113 0.7118 0.7127 0.7135 0.7142 0.7150 0.7156 0.7158 0.7163 0.7171 0.7178 0.7169 0.7173 0.7179 0.7182 0.7180 0.7184 0.7191 0.7198 0.7200 0.7206 0.7212 0.7217 0.7220 0.7219 0.7225 0.7225 0.7228 0.7228 0.7234 0.7240 0.7229 0.7229 0.7234 0.7238 0.7240 0.7239 0.7243 0.7246 0.7245 0.7249 0.7249 0.7252 0.7250 0.7247 0.7242 0.7240 0.7241 0.7245 0.7250 0.7252 0.7244 0.7235 0.7238 0.7234 0.7234 0.7238 0.7241 0.7243 0.7241 0.7230 0.7230 0.7234 0.7224 0.7227 0.7221 0.7226 0.7229 0.7231 0.7230 0.7228 0.7226 0.7229 0.7231 0.7235 0.7235 0.7235 0.7238 0.7238 0.7239 0.7242 0.7242 0.7234 0.7236 0.7229 0.7231 0.7234 0.7238 0.7240 0.7242 0.7245 0.7245 0.7248 0.7252 0.7255 0.7256 0.7244 0.7243 0.7243 0.7236 0.7231 0.7234 0.7237 0.7235 0.7234 0.7227 0.7223 0.7225 0.7219 0.7211 0.7213 0.7216 0.7219 0.7215 0.7218 0.7210 0.7205 0.7208 0.7201 0.7200 0.7203 0.7205 0.7203 0.7205 0.7207 0.7207 0.7197 0.7194 0.7195 0.7197 0.7190 0.7192 0.7191 0.7194 0.7196 0.7198 0.7195 0.7198 0.7201 0.7195 0.7197 0.7199 0.7200 0.7202 0.7200 0.7202 0.7204 0.7206 0.7207 0.7208 0.7205 0.7201 0.7201 0.7202 0.7199 0.7196 0.7195 0.7198 0.7201 0.7197 0.7192 0.7192 0.7195 0.7196 0.7197 0.7192 0.7193 0.7194 0.7193 0.7191 0.7193 0.7190 0.7192 0.7193 0.7193 0.7192 0.7190 0.7192 0.7184 0.7187 0.7189 0.7190 0.7190 0.7191 0.7188 0.7189 0.7188 0.7188 0.7185 0.7185 0.7186 0.7187 0.7190 0.7180 0.7174 0.7167 0.7160 0.7162 0.7163 0.7154 0.7155 0.7152 0.7154 0.7144 0.7143 0.7144 0.7146 0.7145 0.7146 0.7147 0.7147 0.7145 0.7144 0.7137 0.7137 0.7139 0.7137 0.7135 0.7135 0.7133 0.7135 0.7122 0.7104 0.7101 0.7098 0.7099 0.7100 0.7098 0.7091 0.7084 0.7084 0.7083 0.7083 0.7085 0.7081 0.7082 0.7074 0.7062 0.7061 0.7058 0.7060 0.7061 0.7063 0.7061 0.7062 0.7060 0.7061 0.7060 0.7061 0.7063 0.7063 0.7061 0.7061 0.7061 0.7051 0.7049 0.7047 0.7046 0.7048 0.7045 0.7047 0.7048 0.7048 0.7045 0.7046 0.7048 0.7037 0.7038 0.7040 0.7040 0.7039 0.7036 0.7037 0.7035 0.7037 0.7038 0.7028 0.7028 0.7028 0.7029 0.7029 0.7028 0.7027 0.7021 0.7010 0.7004 0.7005 0.6999 0.6998 0.6995 0.6994 0.6992 0.6988 0.6989 0.6987 0.6987 0.6988 0.6986 0.6984 0.6982 0.6982 0.6982 0.6981 0.6981 0.6980 0.6980 0.6980 0.6967 0.6968 0.6968 0.6968 0.6968 0.6967 0.6968 0.6969 0.6968 0.6969 0.6966 0.6945 0.6941 0.6943 0.6943 0.6938 0.6938 0.6939 0.6939 0.6938 0.6925 0.6925 0.6917 0.6913 0.6913 0.6901 0.6899 0.6900 0.6898 0.6896 0.6892 0.6892 0.6894 0.6893 0.6893 0.6890 0.6876 0.6874 0.6874 0.6868 0.6869 0.6870 0.6870 0.6869 0.6870 0.6869 0.6869 0.6869 0.6867 0.6865 0.6856 0.6857 0.6858 0.6859 0.6860 0.6861 0.6861 0.6860 0.6858 0.6854 0.6849 0.6849 0.6849 0.6849 0.6848 0.6848 0.6846 0.6845 0.6845 0.6846 0.6846 0.6846 0.6847 0.6844 0.6846 0.6847 0.6845 0.6840 0.6841 0.6841 0.6839 0.6839 0.6837 0.6838 0.6839 0.6837 0.6835 0.6822 0.6821 0.6820 0.6817 0.6816 0.6817 0.6818 0.6812 0.6804 0.6803 0.6804 0.6804 0.6804 0.6800 0.6802 0.6803 0.6800 0.6800 0.6799 0.6799 0.6797 0.6795 0.6795 0.6794 0.6794 0.6793 0.6792 0.6792 0.6789 0.6787 0.6788 0.6785 0.6783 0.6784 0.6785 0.6783 0.6780 0.6781 0.6777 0.6778 0.6772 0.6766 0.6767 0.6766 0.6766 0.6765 0.6757 0.6757 0.6754 0.6754 0.6752 0.6751 0.6747 0.6746 0.6738 0.6738 0.6736 0.6735 0.6733 0.6728 0.6727 0.6727 0.6728 0.6727 0.6725 0.6724 0.6725 0.6725 0.6725 0.6724 0.6723 0.6722 0.6723 0.6713 0.6713 0.6713 0.6712 0.6711 0.6712 0.6711 0.6709 0.6706 0.6707 0.6708 0.6708 0.6708 0.6709 0.6710 0.6708 0.6704 0.6704 0.6704 0.6705 0.6702 0.6702 0.6697 0.6693 0.6691 0.6690 0.6690 0.6689 0.6690 0.6690 0.6684 0.6685 0.6684 0.6675 0.6675 0.6667 0.6667 0.6666 0.6658 0.6658 0.6658 0.6659 0.6654 0.6654 0.6649 0.6649 0.6650 0.6651 0.6651 0.6652 0.6652 0.6648 0.6649 0.6645 0.6646 0.6646 0.6646 0.6643 0.6644 0.6645 0.6645 0.6646 0.6645 0.6643 0.6640 0.6640 0.6639 0.6640 0.6639 0.6638 0.6638 0.6639 0.6640 0.6635 0.6635 0.6632 0.6631 0.6629 0.6618 0.6617 0.6616 0.6614 0.6614 0.6615 0.6615 0.6615 0.6616 0.6616 0.6615 0.6616 0.6610 0.6611 0.6612 0.6613 0.6614 0.6615 0.6616 0.6616 0.6615 0.6609 0.6606 0.6606 0.6606 0.6604 0.6603 0.6604 0.6604 0.6603 0.6585 0.6585 0.6583 0.6583 0.6582 0.6581 0.6582 0.6583 0.6579 0.6580 0.6581 0.6573 0.6574 0.6559 0.6559 0.6551 0.6551 0.6549 0.6549 0.6549 0.6550 0.6551 0.6550 0.6549 0.6549 0.6544 0.6542 0.6531 0.6530 0.6530 0.6531 0.6530 0.6526 0.6525 0.6525 0.6525 0.6523 0.6524 0.6524 0.6521 0.6522 0.6519 0.6491 0.6492 0.6483 0.6484 0.6479 0.6476 0.6476 0.6473 0.6466 0.6463 0.6462 0.6455 0.6455 0.6454 0.6453 0.6451 0.6450 0.6446 0.6447 0.6446 0.6444 0.6435 0.6430 0.6431 0.6431 0.6432 0.6428 0.6420 0.6416 0.6415 0.6409 0.6409 0.6409 0.6407 0.6407 0.6408 0.6404 0.6404 0.6402 0.6402 0.6396 0.6395 0.6394 0.6393 0.6394 0.6392 0.6392 0.6379 0.6361 0.6353 0.6351 0.6351 0.6350 0.6351 0.6351 0.6351 0.6351 0.6344 0.6336 0.6334 0.6334 0.6333 0.6332 0.6330 0.6329 0.6325 0.6325 0.6325 0.6323 0.6321 0.6316 0.6316 0.6314 0.6314 0.6312 0.6311 0.6310 0.6311 0.6311 0.6302 0.6301 0.6299 0.6299 0.6300 0.6297 0.6296 0.6294 0.6289 0.6288 0.6286 0.6286 0.6287 0.6276 0.6276 0.6274 0.6273 0.6268 0.6268 0.6262 0.6261 0.6260 0.6260 0.6260 0.6261 0.6259 0.6259 0.6259 0.6253 0.6254 0.6254 0.6247 0.6241 0.6241 0.6240 0.6239 0.6236 0.6237 0.6237 0.6234 0.6230 0.6213 0.6214 0.6214 0.6211 0.6206 0.6195 0.6195 0.6193 0.6193 0.6190 0.6190 0.6190 0.6189 0.6188 0.6182 0.6182 0.6174 0.6172 0.6172 0.6171 0.6171 0.6171 0.6171 0.6169 0.6168 0.6168 0.6167 0.6167 0.6167 0.6167 0.6154 0.6151 0.6148 0.6147 0.6144 0.6137 0.6133 0.6133 0.6133 0.6114 0.6113 0.6102 0.6101 0.6101 0.6097 0.6098 0.6095 0.6095 0.6095 0.6094 0.6092 0.6091 0.6081 0.6080 0.6080 0.6077 0.6075 0.6074 0.6072 0.6070 0.6070 0.6068 0.6067 0.6067 0.6067 0.6067 0.6066 0.6066 0.6067 0.6060 0.6058 0.6049 0.6046 0.6046 0.6044 0.6043 0.6036 0.6034 0.6035 0.6033 0.6032 0.6032 0.6030 0.6030 0.6026 0.6019 0.6019 0.6019 0.6019 0.6019 0.6020 0.6020 0.6019 0.6018 0.6012 0.6011 0.6008 0.6008 0.6008 0.6005 0.5996 0.5995 0.5994 0.5994 0.5994 0.5992 0.5991 0.5989 0.5989 0.5979 0.5978 0.5978 0.5977 0.5971 0.5970 0.5970 0.5968 0.5967 0.5966 0.5966 0.5961 0.5961 0.5960 0.5958 0.5956 0.5956 0.5952 0.5948 0.5949 0.5947 0.5946 0.5947 0.5942 0.5942 0.5938 0.5936 0.5934 0.5935 0.5933 0.5928 0.5929 0.5927 0.5923 0.5914 0.5914 0.5915 0.5912 0.5912 0.5912 0.5908 0.5905 0.5898 0.5899 0.5893 0.5893 0.5891 0.5890 0.5890 0.5887 0.5872 0.5871 0.5871 0.5870 0.5864 0.5865 0.5864 0.5861 0.5858 0.5854 0.5854 0.5849 0.5847 0.5843 0.5842 0.5841 0.5842 0.5841 0.5838 0.5837 0.5837 0.5832 0.5832 0.5831 0.5830 0.5828 0.5826 0.5822 0.5822 0.5822 0.5821 0.5820 0.5821 0.5820 0.5820 0.5818 0.5818 0.5816 0.5813 0.5812 0.5812 0.5799 0.5798 0.5797 0.5797 0.5795 0.5789 0.5787 0.5786 0.5784 0.5783 0.5781 0.5780 0.5780 0.5774 0.5772 0.5771 0.5772 0.5769 0.5763 0.5762 0.5761 0.5759 0.5758 0.5747 0.5745 0.5742 0.5742 0.5738 0.5737 0.5737 0.5736 0.5735 0.5735 0.5735 0.5735 0.5731 0.5728 0.5724 0.5723 0.5723 0.5720 0.5719 0.5716 0.5711 0.5711 0.5706 0.5694 0.5694 0.5693 0.5693 0.5692 0.5689 0.5685 0.5683 0.5676 0.5674 0.5673 0.5672 0.5661 0.5658 0.5655 0.5654 0.5653 0.5653 0.5653 0.5651 0.5649 0.5648 0.5648 0.5645 0.5645 0.5642 0.5641 0.5639 0.5639 0.5638 0.5628 0.5627 0.5627 0.5627 0.5622 0.5619 0.5620 0.5617 0.5617 0.5613 0.5611 0.5609 0.5604 0.5601 0.5599 0.5599 0.5598 0.5598 0.5579 0.5576 0.5575 0.5574 0.5574 0.5573 0.5574 0.5572 0.5569 0.5569 0.5567 0.5563 0.5557 0.5555 0.5544 0.5540 0.5538 0.5536 0.5532 0.5529 0.5529 0.5529 0.5526 0.5526 0.5524 0.5523 0.5522 0.5520 0.5518 0.5515 0.5506 0.5506 0.5499 0.5492 0.5487 0.5483 0.5477 0.5477 0.5474 0.5471 0.5470 0.5470 0.5469 0.5456 0.5456 0.5450 0.5434 0.5434 0.5431 0.5430 0.5427 0.5420 0.5420 0.5415 0.5412 0.5404 0.5400 0.5397 0.5396 0.5396 0.5396 0.5393 0.5393 0.5389 0.5388 0.5388 0.5383 0.5383 0.5379 0.5377 0.5377 0.5376 0.5368 0.5367 0.5363 0.5358 0.5354 0.5351 0.5342 0.5341 0.5335 0.5330 0.5327 0.5321 0.5318 0.5316 0.5311 0.5307 0.5305 0.5304 0.5300 0.5298 0.5297 0.5292 0.5292 0.5290 0.5288 0.5288 0.5282 0.5282 0.5282 0.5278 0.5278 0.5273 0.5271 0.5271 0.5268 0.5262 0.5259 0.5253 0.5251 0.5246 0.5241 0.5234 0.5233 0.5231 0.5230 0.5225 0.5221 0.5220 0.5214 0.5214 0.5209 0.5208 0.5205 0.5205 0.5200 0.5200 0.5198 0.5196 0.5194 0.5194 0.5194 0.5189 0.5188 0.5185 0.5181 0.5180 0.5178 0.5173 0.5172 0.5170 0.5170 0.5169 0.5168 0.5165 0.5164 0.5161 0.5152 0.5150 0.5150 0.5147 0.5144 0.5142 0.5141 0.5137 0.5126 0.5125 0.5124 0.5123 0.5117 0.5109 0.5108 0.5108 0.5108 0.5107 0.5105 0.5104 0.5096 0.5095 0.5092 0.5092 0.5091 0.5090 0.5089 0.5088 0.5087 0.5087 0.5074 0.5071 0.5071 0.5042 0.5015 0.4997 0.4995 0.4979 0.4966 0.4966 0.4944 0.4934 0.4913 0.4902 0.4895 0.4883 0.4844 0.4824 0.4822 0.4792 0.4773 0.4771 0.4771 0.4688 0.4684 0.4658 0.4635 0.4629 0.4623 0.4622 0.4607 0.4589 0.4576 0.4557 0.4542 0.4519 0.4472 0.4422 0.4404 0.4402 0.4361 0.4359 0.4220 0.4154 0.4055 0.3945 0.3910 0.3862 0.3708 0.3575 0.3558 0.3549 0.3456 0.3362 0.3283 0.3237 0.3182 0.3120 0.3099 0.3066 0.3032 0.2987 0.2937 0.2929 0.2914 0.2894 0.2870 0.2862 0.2823 0.2819 0.2785 0.2741 0.2740 0.2699 0.2685 0.2644 0.2623 0.2571 0.2561 0.2472 0.2458 0.2421 0.2322 0.2309 0.2300 0.2254 0.2250 0.2164 0.2124 0.2115 0.2088 0.1956 0.1935 0.1917 0.1893 0.1860 0.1855 0.1812 0.1786 0.1732 0.1714 0.1675 0.1624 0.1618 0.1545 0.1395 0.1333 0.1316 0.1312 0.1301 0.1281 0.1265 0.1206 0.1206 0.1091 0.1072 0.1057 0.1018 0.0995 0.0920 0.0913 0.0866 0.0802 0.0763 0.0649 0.0633 0.0566 0.0384 0.0337 0.0332 0.0271 0.0249 0.0019" RANK_AT_ES="9585.0000" RANK_SCORE_AT_ES="3.3010"/>
  <DTG RANKED_LIST="fpkm.rnk" TEMPLATE="sample.cls" GENESET="gene_sets.gmt#MUSCLE_HYPERTROPHY(GO:0014896)" ES="0.7002" NES="1.1876" NP="0.1410" FDR="0.3815" FWER="1.0000" RND_ES="0.7108 0.5313 0.5313 0.5336 0.5336 0.7002 0.5336 0.7002 0.5448 0.7002 0.7108 0.7002 0.7002 0.7002 0.5336 0.5448 0.5313 0.5313 0.5313 0.5266 0.5266 0.5313 0.7002 0.5313 0.5266 0.7002 0.7002 0.5266 0.5336 0.7002 0.5448 0.5336 0.7108 0.7002 0.7108 0.5266 0.7002 0.5336 0.5266 0.5266 0.5448 0.5448 0.5266 0.7002 0.5448 0.7002 0.5266 0.5313 0.7002 0.5448 0.7002 0.7108 0.5336 0.5266 0.5313 0.7002 0.7002 0.5266 0.5313 0.5336 0.5336 0.7002 0.5266 0.7108 0.5266 0.5336 0.7108 0.5313 0.5448 0.7108 0.5266 0.5336 0.5448 0.7002 0.7002 0.5313 0.7108 0.7108 0.5336 0.5336 0.5448 0.7002 0.5313 0.5313 0.5266 0.7108 0.5266 0.5266 0.5266 0.5448 0.7108 0.5336 0.7108 0.5336 0.5448 0.7002 0.5266 0.5313 0.7108 0.5448 0.5448 0.7002 0.5313 0.7108 0.5336 0.7108 0.5448 0.7002 0.5313 0.7108 0.7002 0.7108 0.7002 0.7002 0.7108 0.5336 0.5336 0.5313 0.5448 0.5266 0.5336 0.7002 0.7002 0.7002 0.7002 0.5448 0.5266 0.7002 0.5266 0.5336 0.7002 0.7108 0.5266 0.5266 0.5266 0.5266 0.5336 0.7108 0.7108 0.7002 0.5448 0.7002 0.7002 0.7108 0.5266 0.7002 0.7108 0.7002 0.5448 0.5448 0.5266 0.5448 0.5448 0.5336 0.7002 0.7108 0.5448 0.5336 0.5336 0.5266 0.7002 0.5448 0.5336 0.5313 0.5336 0.5336 0.7108 0.7108 0.7108 0.5266 0.5448 0.7002 0.5448 0.7002 0.5336 0.7002 0.5266 0.7002 0.5266 0.7002 0.5266 0.5266 0.5336 0.7002 0.5313 0.5266 0.5313 0.7002 0.7002 0.5448 0.5336 0.5266 0.7108 0.7108 0.5448 0.5266 0.5266 0.5336 0.5266 0.7108 0.5313 0.5313 0.5266 0.7108 0.5313 0.5266 0.5313 0.5266 0.5336 0.5266 0.5313 0.7002 0.5266 0.5313 0.5313 0.5448 0.5448 0.5448 0.7002 0.5266 0.7108 0.5336 0.7108 0.7108 0.5336 0.5448 0.5448 0.5448 0.7108 0.5313 0.5336 0.5266 0.5313 0.5313 0.7002 0.5266 0.7002 0.5336 0.7108 0.5336 0.5336 0.5336 0.7108 0.7002 0.5448 0.7002 0.5313 0.5313 0.5448 0.7108 0.5448 0.7002 0.5448 0.5448 0.5313 0.7002 0.5448 0.7002 0.7002 0.7108 0.5313 0.5336 0.5266 0.5266 0.5448 0.5448 0.5266 0.5448 0.5266 0.5266 0.5448 0.7108 0.7002 0.7108 0.5448 0.5448 0.7002 0.5448 0.5336 0.7108 0.7002 0.5266 0.5266 0.7002 0.5336 0.5336 0.5313 0.7108 0.5266 0.7002 0.5313 0.5313 0.7002 0.7108 0.7002 0.5313 0.5313 0.5313 0.7002 0.7002 0.5336 0.7002 0.5266 0.5313 0.5336 0.7002 0.7002 0.5336 0.5266 0.5313 0.7108 0.5266 0.7002 0.5448 0.7002 0.5336 0.5266 0.5313 0.7108 0.5313 0.5313 0.7108 0.5313 0.5336 0.5448 0.5336 0.5266 0.5313 0.5336 0.5313 0.7002 0.5313 0.5266 0.5266 0.7108 0.5313 0.7108 0.5313 0.5336 0.5266 0.7002 0.5266 0.5266 0.5336 0.5266 0.5313 0.5336 0.5313 0.5336 0.7108 0.5336 0.5266 0.5336 0.7108 0.7108 0.7108 0.5336 0.5313 0.7002 0.5266 0.7002 0.7002 0.7002 0.5313 0.5266 0.5313 0.5448 0.5336 0.7002 0.5313 0.7002 0.5448 0.5313 0.5313 0.7002 0.7002 0.5313 0.5266 0.5448 0.7002 0.5448 0.5336 0.5448 0.5313 0.5313 0.5313 0.5448 0.7002 0.5266 0.7108 0.7108 0.5336 0.5448 0.5448 0.5336 0.7002 0.7002 0.5336 0.5336 0.5336 0.5313 0.5448 0.7002 0.5266 0.5266 0.5313 0.5313 0.5313 0.5313 0.5313 0.7108 0.7002 0.5313 0.5313 0.5448 0.5448 0.7108 0.5313 0.5313 0.7002 0.5266 0.5448 0.7002 0.5313 0.5336 0.7108 0.5448 0.7108 0.5313 0.7002 0.5313 0.5448 0.7002 0.7108 0.7108 0.7002 0.7108 0.5266 0.5313 0.7108 0.5313 0.5336 0.5313 0.5313 0.7002 0.7002 0.5266 0.5313 0.5336 0.7108 0.5448 0.5336 0.7002 0.5313 0.7108 0.5336 0.5448 0.5336 0.5266 0.5266 0.5448 0.5336 0.5266 0.7002 0.5336 0.7002 0.5313 0.5266 0.7002 0.5448 0.5448 0.7002 0.5448 0.5266 0.5448 0.5266 0.7002 0.5313 0.5313 0.7002 0.7002 0.7108 0.5313 0.7002 0.5313 0.5266 0.5336 0.5313 0.7002 0.5266 0.7002 0.7002 0.5313 0.5313 0.5336 0.5448 0.5313 0.5313 0.7108 0.5448 0.5448 0.5336 0.5448 0.5448 0.7108 0.5448 0.5448 0.5266 0.7002 0.7002 0.5313 0.5448 0.5266 0.5313 0.5336 0.7002 0.7002 0.5448 0.7002 0.5336 0.7108 0.5266 0.7002 0.5266 0.7002 0.5448 0.5266 0.5313 0.7002 0.7002 0.7002 0.5313 0.5336 0.5336 0.5336 0.5448 0.5313 0.5336 0.5336 0.5336 0.5336 0.5336 0.7108 0.7108 0.5448 0.7108 0.7108 0.5266 0.5448 0.7108 0.7108 0.5336 0.7108 0.7002 0.5336 0.5313 0.5266 0.7108 0.7108 0.5448 0.5336 0.7002 0.5448 0.5448 0.5266 0.5448 0.5336 0.5313 0.5266 0.5313 0.5336 0.7002 0.5336 0.5313 0.5336 0.5336 0.7002 0.5313 0.7002 0.5313 0.7108 0.5313 0.5266 0.5266 0.5448 0.7108 0.7108 0.7002 0.5336 0.5313 0.5336 0.5266 0.5448 0.5336 0.5448 0.5266 0.5448 0.7108 0.5313 0.5336 0.7002 0.5266 0.5336 0.5336 0.7108 0.5266 0.5448 0.7002 0.5336 0.7002 0.5313 0.5266 0.5336 0.5448 0.7108 0.7002 0.5313 0.5336 0.5448 0.7108 0.5313 0.5336 0.7002 0.5313 0.5313 0.5448 0.7108 0.7108 0.7002 0.5266 0.5448 0.7108 0.7108 0.7108 0.5266 0.5313 0.5336 0.7108 0.5336 0.5336 0.5266 0.7108 0.7002 0.5448 0.7002 0.7002 0.7002 0.5313 0.5266 0.5336 0.5266 0.5448 0.7108 0.5266 0.5266 0.5313 0.5336 0.5448 0.5448 0.5313 0.7108 0.5448 0.7002 0.7002 0.7002 0.5313 0.5266 0.7002 0.5448 0.5336 0.7108 0.5336 0.5336 0.7002 0.5448 0.5266 0.5336 0.5266 0.7002 0.5266 0.5448 0.5336 0.5336 0.5336 0.5266 0.7002 0.5448 0.7002 0.7002 0.7002 0.5448 0.5336 0.5336 0.5448 0.7108 0.5336 0.5313 0.7002 0.5448 0.5336 0.5448 0.5266 0.7002 0.7002 0.7002 0.7108 0.5448 0.5448 0.5448 0.5336 0.5313 0.5448 0.5313 0.5448 0.5336 0.5336 0.5313 0.5336 0.5313 0.5448 0.5448 0.5448 0.5336 0.5313 0.5448 0.5313 0.7108 0.7002 0.7002 0.7002 0.5336 0.7108 0.5448 0.7002 0.5266 0.5448 0.5313 0.5448 0.5266 0.7002 0.7108 0.5266 0.5266 0.7108 0.5313 0.5448 0.5266 0.7002 0.5336 0.5266 0.5336 0.5448 0.5336 0.7108 0.7108 0.5313 0.5266 0.5313 0.7002 0.5266 0.5313 0.5313 0.5313 0.5336 0.5313 0.5266 0.7002 0.5266 0.7108 0.5336 0.5313 0.5336 0.5266 0.7108 0.5266 0.5313 0.7108 0.5313 0.5266 0.5448 0.7002 0.5336 0.5448 0.5266 0.5336 0.5266 0.5336 0.5266 0.5336 0.5448 0.7002 0.7002 0.5336 0.5336 0.5448 0.5313 0.5313 0.5266 0.5313 0.5313 0.7002 0.7108 0.5266 0.5266 0.5336 0.7002 0.5448 0.7108 0.7108 0.5313 0.5313 0.5448 0.7108 0.5266 0.5313 0.7108 0.5336 0.7108 0.5448 0.7108 0.5313 0.5266 0.5336 0.5448 0.7108 0.5448 0.5313 0.5266 0.5266 0.5448 0.5266 0.7108 0.5266 0.5266 0.7108 0.5313 0.5448 0.5448 0.5448 0.5266 0.5313 0.5313 0.7002 0.5266 0.5266 0.5266 0.5336 0.5336 0.5448 0.5313 0.5266 0.5313 0.5336 0.7002 0.5336 0.7002 0.5448 0.5266 0.7002 0.5266 0.5266 0.5336 0.5313 0.5313 0.7108 0.5448 0.5266 0.7002 0.7108 0.5336 0.5336 0.5336 0.5266 0.5266 0.5313 0.5266 0.5448 0.5448 0.7002 0.5448 0.5313 0.5448 0.7108 0.5448 0.5448 0.5266 0.5336 0.5266 0.5336 0.5448 0.7002 0.5313 0.5448 0.5448 0.7108 0.7108 0.7002 0.5266 0.5266 0.5313 0.5336 0.5266 0.7108 0.7108 0.5266 0.5448 0.7002 0.5313 0.7002 0.5336 0.5313 0.7108 0.7108 0.7108 0.7002 0.5336 0.5266 0.5336 0.5336 0.5448 0.5266 0.7108 0.5336 0.5313 0.7108 0.7002 0.5448 0.5266 0.5313 0.5336 0.7002 0.7108 0.7108 0.7108 0.5266 0.7002 0.7108 0.7108 0.5336 0.5336 0.5266 0.5448 0.5448 0.5313 0.5448 0.5448 0.5313 0.5313 0.5448 0.5448 0.5336 0.5448 0.5336 0.5266 0.7002 0.7002 0.5313 0.5448 0.7108 0.5448 0.7002 0.5266 0.5266 0.5266 0.5313 0.5266 0.7108 0.7002 0.7108 0.5313 0.5336 0.5448 0.5448 0.5336 0.5266 0.5313 0.5336 0.7002 0.7108 0.5448 0.5448 0.5313 0.5313 0.7002 0.7002 0.5266 0.5448 0.5448 0.5336 0.5448 0.7108 0.7108 0.7002 0.5266 0.5266 0.5266 0.7002 0.5448 0.5448 0.7108" HIT_INDICES="769 792 2661 3606 5088 5949 6648 6695 7008 7134 7652 7907 7937 8112 9231 9405 9454 9543 10033 10309 10901 11343 11853 11941 12258 12693 12699 12916 12990 13320 13419 13557 13771 15922 16487 16857 16954 17082 17343 17517 17738 17880 18065 18212 18262 19615 20673 21447 21613 21632 21719 22456 23124 23743 24352 24413 24543 25985 26256 26430 26606 26790 27096 27781 27880 28049 28322 28632 28963 29404 30004 30046 30305 33048 35384 37233 37512 37991 41364 41401 42300 42598 43007 43944 44316 44475 45968 46570 46653 48006 48094 49989 52207 54383 54464 56842 56972 57427 58025 59056" ES_PROFILE="-0.0130 -0.0133 -0.0449 -0.0609 -0.0860 0.4565 0.4953 0.5420 0.5717 0.6005 0.6126 0.6266 0.6441 0.6578 0.6502 0.6580 0.6678 0.6766 0.6775 0.6815 0.6791 0.6788 0.6768 0.6818 0.6826 0.6810 0.6867 0.6886 0.6929 0.6925 0.6961 0.6988 0.7002 0.6676 0.6616 0.6588 0.6606 0.6618 0.6607 0.6609 0.6603 0.6610 0.6608 0.6613 0.6633 0.6429 0.6273 0.6161 0.6153 0.6169 0.6174 0.6066 0.5969 0.5879 0.5788 0.5791 0.5781 0.5546 0.5508 0.5487 0.5464 0.5440 0.5395 0.5283 0.5270 0.5246 0.5202 0.5152 0.5097 0.5023 0.4922 0.4915 0.4871 0.4406 0.4011 0.3698 0.3652 0.3571 0.3000 0.2994 0.2843 0.2793 0.2724 0.2566 0.2503 0.2477 0.2224 0.2123 0.2109 0.1880 0.1866 0.1545 0.1170 0.0802 0.0789 0.0386 0.0365 0.0288 0.0188 0.0013" RANK_AT_ES="13771.0000" RANK_SCORE_AT_ES="1.6159"/>
  <DTG RANKED_LIST="fpkm.rnk" TEMPLATE="sample.cls" GENESET="gene_sets.gmt#OSSIFICATION_INVOLVED_IN_BONE_MATURATION(GO:0043931)" ES="0.7418" NES="1.1878" NP="0.0000" FDR="0.3816" FWER="1.0000" RND_ES="0.7194 0.5443 0.5443 0.6381 0.6381 0.7418 0.6381 0.7418 0.5958 0.7418 0.7194 0.7418 0.7418 0.7418 0.6381 0.5958 0.5443 0.5443 0.5443 0.5146 0.5146 0.5443 0.7418 0.5443 0.5146 0.7418 0.7418 0.5146 0.6381 0.7418 0.5958 0.6381 0.7194 0.7418 0.7194 0.5146 0.7418 0.6381 0.5146 0.5146 0.5958 0.5958 0.5146 0.7418 0.5958 0.7418 0.5146 0.5443 0.7418 0.5958 0.7418 0.7194 0.6381 0.5146 0.5443 0.7418 0.7418 0.5146 0.5443 0.6381 0.6381 0.7418 0.5146 0.7194 0.5146 0.6381 0.7194 0.5443 0.5958 0.7194 0.5146 0.6381 0.5958 0.7418 0.7418 0.5443 0.7194 0.7194 0.6381 0.6381 0.5958 0.7418 0.5443 0.5443 0.5146 0.7194 0.5146 0.5146 0.5146 0.5958 0.7194 0.6381 0.7194 0.6381 0.5958 0.7418 0.5146 0.5443 0.7194 0.5958 0.5958 0.7418 0.5443 0.7194 0.6381 0.7194 0.5958 0.7418 0.5443 0.7194 0.7418 0.7194 0.7418 0.7418 0.7194 0.6381 0.6381 0.5443 0.5958 0.5146 0.6381 0.7418 0.7418 0.7418 0.7418 0.5958 0.5146 0.7418 0.5146 0.6381 0.7418 0.7194 0.5146 0.5146 0.5146 0.5146 0.6381 0.7194 0.7194 0.7418 0.5958 0.7418 0.7418 0.7194 0.5146 0.7418 0.7194 0.7418 0.5958 0.5958 0.5146 0.5958 0.5958 0.6381 0.7418 0.7194 0.5958 0.6381 0.6381 0.5146 0.7418 0.5958 0.6381 0.5443 0.6381 0.6381 0.7194 0.7194 0.7194 0.5146 0.5958 0.7418 0.5958 0.7418 0.6381 0.7418 0.5146 0.7418 0.5146 0.7418 0.5146 0.5146 0.6381 0.7418 0.5443 0.5146 0.5443 0.7418 0.7418 0.5958 0.6381 0.5146 0.7194 0.7194 0.5958 0.5146 0.5146 0.6381 0.5146 0.7194 0.5443 0.5443 0.5146 0.7194 0.5443 0.5146 0.5443 0.5146 0.6381 0.5146 0.5443 0.7418 0.5146 0.5443 0.5443 0.5958 0.5958 0.5958 0.7418 0.5146 0.7194 0.6381 0.7194 0.7194 0.6381 0.5958 0.5958 0.5958 0.7194 0.5443 0.6381 0.5146 0.5443 0.5443 0.7418 0.5146 0.7418 0.6381 0.7194 0.6381 0.6381 0.6381 0.7194 0.7418 0.5958 0.7418 0.5443 0.5443 0.5958 0.7194 0.5958 0.7418 0.5958 0.5958 0.5443 0.7418 0.5958 0.7418 0.7418 0.7194 0.5443 0.6381 0.5146 0.5146 0.5958 0.5958 0.5146 0.5958 0.5146 0.5146 0.5958 0.7194 0.7418 0.7194 0.5958 0.5958 0.7418 0.5958 0.6381 0.7194 0.7418 0.5146 0.5146 0.7418 0.6381 0.6381 0.5443 0.7194 0.5146 0.7418 0.5443 0.5443 0.7418 0.7194 0.7418 0.5443 0.5443 0.5443 0.7418 0.7418 0.6381 0.7418 0.5146 0.5443 0.6381 0.7418 0.7418 0.6381 0.5146 0.5443 0.7194 0.5146 0.7418 0.5958 0.7418 0.6381 0.5146 0.5443 0.7194 0.5443 0.5443 0.7194 0.5443 0.6381 0.5958 0.6381 0.5146 0.5443 0.6381 0.5443 0.7418 0.5443 0.5146 0.5146 0.7194 0.5443 0.7194 0.5443 0.6381 0.5146 0.7418 0.5146 0.5146 0.6381 0.5146 0.5443 0.6381 0.5443 0.6381 0.7194 0.6381 0.5146 0.6381 0.7194 0.7194 0.7194 0.6381 0.5443 0.7418 0.5146 0.7418 0.7418 0.7418 0.5443 0.5146 0.5443 0.5958 0.6381 0.7418 0.5443 0.7418 0.5958 0.5443 0.5443 0.7418 0.7418 0.5443 0.5146 0.5958 0.7418 0.5958 0.6381 0.5958 0.5443 0.5443 0.5443 0.5958 0.7418 0.5146 0.7194 0.7194 0.6381 0.5958 0.5958 0.6381 0.7418 0.7418 0.6381 0.6381 0.6381 0.5443 0.5958 0.7418 0.5146 0.5146 0.5443 0.5443 0.5443 0.5443 0.5443 0.7194 0.7418 0.5443 0.5443 0.5958 0.5958 0.7194 0.5443 0.5443 0.7418 0.5146 0.5958 0.7418 0.5443 0.6381 0.7194 0.5958 0.7194 0.5443 0.7418 0.5443 0.5958 0.7418 0.7194 0.7194 0.7418 0.7194 0.5146 0.5443 0.7194 0.5443 0.6381 0.5443 0.5443 0.7418 0.7418 0.5146 0.5443 0.6381 0.7194 0.5958 0.6381 0.7418 0.5443 0.7194 0.6381 0.5958 0.6381 0.5146 0.5146 0.5958 0.6381 0.5146 0.7418 0.6381 0.7418 0.5443 0.5146 0.7418 0.5958 0.5958 0.7418 0.5958 0.5146 0.5958 0.5146 0.7418 0.5443 0.5443 0.7418 0.7418 0.7194 0.5443 0.7418 0.5443 0.5146 0.6381 0.5443 0.7418 0.5146 0.7418 0.7418 0.5443 0.5443 0.6381 0.5958 0.5443 0.5443 0.7194 0.5958 0.5958 0.6381 0.5958 0.5958 0.7194 0.5958 0.5958 0.5146 0.7418 0.7418 0.5443 0.5958 0.5146 0.5443 0.6381 0.7418 0.7418 0.5958 0.7418 0.6381 0.7194 0.5146 0.7418 0.5146 0.7418 0.5958 0.5146 0.5443 0.7418 0.7418 0.7418 0.5443 0.6381 0.6381 0.6381 0.5958 0.5443 0.6381 0.6381 0.6381 0.6381 0.6381 0.7194 0.7194 0.5958 0.7194 0.7194 0.5146 0.5958 0.7194 0.7194 0.6381 0.7194 0.7418 0.6381 0.5443 0.5146 0.7194 0.7194 0.5958 0.6381 0.7418 0.5958 0.5958 0.5146 0.5958 0.6381 0.5443 0.5146 0.5443 0.6381 0.7418 0.6381 0.5443 0.6381 0.6381 0.7418 0.5443 0.7418 0.5443 0.7194 0.5443 0.5146 0.5146 0.5958 0.7194 0.7194 0.7418 0.6381 0.5443 0.6381 0.5146 0.5958 0.6381 0.5958 0.5146 0.5958 0.7194 0.5443 0.6381 0.7418 0.5146 0.6381 0.6381 0.7194 0.5146 0.5958 0.7418 0.6381 0.7418 0.5443 0.5146 0.6381 0.5958 0.7194 0.7418 0.5443 0.6381 0.5958 0.7194 0.5443 0.6381 0.7418 0.5443 0.5443 0.5958 0.7194 0.7194 0.7418 0.5146 0.5958 0.7194 0.7194 0.7194 0.5146 0.5443 0.6381 0.7194 0.6381 0.6381 0.5146 0.7194 0.7418 0.5958 0.7418 0.7418 0.7418 0.5443 0.5146 0.6381 0.5146 0.5958 0.7194 0.5146 0.5146 0.5443 0.6381 0.5958 0.5958 0.5443 0.7194 0.5958 0.7418 0.7418 0.7418 0.5443 0.5146 0.7418 0.5958 0.6381 0.7194 0.6381 0.6381 0.7418 0.5958 0.5146 0.6381 0.5146 0.7418 0.5146 0.5958 0.6381 0.6381 0.6381 0.5146 0.7418 0.5958 0.7418 0.7418 0.7418 0.5958 0.6381 0.6381 0.5958 0.7194 0.6381 0.5443 0.7418 0.5958 0.6381 0.5958 0.5146 0.7418 0.7418 0.7418 0.7194 0.5958 0.5958 0.5958 0.6381 0.5443 0.5958 0.5443 0.5958 0.6381 0.6381 0.5443 0.6381 0.5443 0.5958 0.5958 0.5958 0.6381 0.5443 0.5958 0.5443 0.7194 0.7418 0.7418 0.7418 0.6381 0.7194 0.5958 0.7418 0.5146 0.5958 0.5443 0.5958 0.5146 0.7418 0.7194 0.5146 0.5146 0.7194 0.5443 0.5958 0.5146 0.7418 0.6381 0.5146 0.6381 0.5958 0.6381 0.7194 0.7194 0.5443 0.5146 0.5443 0.7418 0.5146 0.5443 0.5443 0.5443 0.6381 0.5443 0.5146 0.7418 0.5146 0.7194 0.6381 0.5443 0.6381 0.5146 0.7194 0.5146 0.5443 0.7194 0.5443 0.5146 0.5958 0.7418 0.6381 0.5958 0.5146 0.6381 0.5146 0.6381 0.5146 0.6381 0.5958 0.7418 0.7418 0.6381 0.6381 0.5958 0.5443 0.5443 0.5146 0.5443 0.5443 0.7418 0.7194 0.5146 0.5146 0.6381 0.7418 0.5958 0.7194 0.7194 0.5443 0.5443 0.5958 0.7194 0.5146 0.5443 0.7194 0.6381 0.7194 0.5958 0.7194 0.5443 0.5146 0.6381 0.5958 0.7194 0.5958 0.5443 0.5146 0.5146 0.5958 0.5146 0.7194 0.5146 0.5146 0.7194 0.5443 0.5958 0.5958 0.5958 0.5146 0.5443 0.5443 0.7418 0.5146 0.5146 0.5146 0.6381 0.6381 0.5958 0.5443 0.5146 0.5443 0.6381 0.7418 0.6381 0.7418 0.5958 0.5146 0.7418 0.5146 0.5146 0.6381 0.5443 0.5443 0.7194 0.5958 0.5146 0.7418 0.7194 0.6381 0.6381 0.6381 0.5146 0.5146 0.5443 0.5146 0.5958 0.5958 0.7418 0.5958 0.5443 0.5958 0.7194 0.5958 0.5958 0.5146 0.6381 0.5146 0.6381 0.5958 0.7418 0.5443 0.5958 0.5958 0.7194 0.7194 0.7418 0.5146 0.5146 0.5443 0.6381 0.5146 0.7194 0.7194 0.5146 0.5958 0.7418 0.5443 0.7418 0.6381 0.5443 0.7194 0.7194 0.7194 0.7418 0.6381 0.5146 0.6381 0.6381 0.5958 0.5146 0.7194 0.6381 0.5443 0.7194 0.7418 0.5958 0.5146 0.5443 0.6381 0.7418 0.7194 0.7194 0.7194 0.5146 0.7418 0.7194 0.7194 0.6381 0.6381 0.5146 0.5958 0.5958 0.5443 0.5958 0.5958 0.5443 0.5443 0.5958 0.5958 0.6381 0.5958 0.6381 0.5146 0.7418 0.7418 0.5443 0.5958 0.7194 0.5958 0.7418 0.5146 0.5146 0.5146 0.5443 0.5146 0.7194 0.7418 0.7194 0.5443 0.6381 0.5958 0.5958 0.6381 0.5146 0.5443 0.6381 0.7418 0.7194 0.5958 0.5958 0.5443 0.5443 0.7418 0.7418 0.5146 0.5958 0.5958 0.6381 0.5958 0.7194 0.7194 0.7418 0.5146 0.5146 0.5146 0.7418 0.5958 0.5958 0.7194" HIT_INDICES="4849 6282 6635 8339 8795 10347 10811 14175 15922 19633 22699 23543 24352 25120 28897 30384 44602" ES_PROFILE="-0.0819 0.3868 0.6126 0.6519 0.7021 0.7144 0.7418 0.7064 0.6940 0.6425 0.5983 0.5906 0.5826 0.5746 0.5113 0.4862 0.2458" RANK_AT_ES="10811.0000" RANK_SCORE_AT_ES="2.5380"/>
  <DTG RANKED_LIST="fpkm.rnk" TEMPLATE="sample.cls" GENESET="gene_sets.gmt#REGULATION_OF_MEIOTIC_NUCLEAR_DIVISION(GO:0040020)" ES="0.6893" NES="1.1879" NP="0.1410" FDR="0.3814" FWER="1.0000" RND_ES="0.7003 0.5090 0.5090 0.5419 0.5419 0.6893 0.5419 0.6893 0.5408 0.6893 0.7003 0.6893 0.6893 0.6893 0.5419 0.5408 0.5090 0.5090 0.5090 0.5107 0.5107 0.5090 0.6893 0.5090 0.5107 0.6893 0.6893 0.5107 0.5419 0.6893 0.5408 0.5419 0.7003 0.6893 0.7003 0.5107 0.6893 0.5419 0.5107 0.5107 0.5408 0.5408 0.5107 0.6893 0.5408 0.6893 0.5107 0.5090 0.6893 0.5408 0.6893 0.7003 0.5419 0.5107 0.5090 0.6893 0.6893 0.5107 0.5090 0.5419 0.5419 0.6893 0.5107 0.7003 0.5107 0.5419 0.7003 0.5090 0.5408 0.7003 0.5107 0.5419 0.5408 0.6893 0.6893 0.5090 0.7003 0.7003 0.5419 0.5419 0.5408 0.6893 0.5090 0.5090 0.5107 0.7003 0.5107 0.5107 0.5107 0.5408 0.7003 0.5419 0.7003 0.5419 0.5408 0.6893 0.5107 0.5090 0.7003 0.5408 0.5408 0.6893 0.5090 0.7003 0.5419 0.7003 0.5408 0.6893 0.5090 0.7003 0.6893 0.7003 0.6893 0.6893 0.7003 0.5419 0.5419 0.5090 0.5408 0.5107 0.5419 0.6893 0.6893 0.6893 0.6893 0.5408 0.5107 0.6893 0.5107 0.5419 0.6893 0.7003 0.5107 0.5107 0.5107 0.5107 0.5419 0.7003 0.7003 0.6893 0.5408 0.6893 0.6893 0.7003 0.5107 0.6893 0.7003 0.6893 0.5408 0.5408 0.5107 0.5408 0.5408 0.5419 0.6893 0.7003 0.5408 0.5419 0.5419 0.5107 0.6893 0.5408 0.5419 0.5090 0.5419 0.5419 0.7003 0.7003 0.7003 0.5107 0.5408 0.6893 0.5408 0.6893 0.5419 0.6893 0.5107 0.6893 0.5107 0.6893 0.5107 0.5107 0.5419 0.6893 0.5090 0.5107 0.5090 0.6893 0.6893 0.5408 0.5419 0.5107 0.7003 0.7003 0.5408 0.5107 0.5107 0.5419 0.5107 0.7003 0.5090 0.5090 0.5107 0.7003 0.5090 0.5107 0.5090 0.5107 0.5419 0.5107 0.5090 0.6893 0.5107 0.5090 0.5090 0.5408 0.5408 0.5408 0.6893 0.5107 0.7003 0.5419 0.7003 0.7003 0.5419 0.5408 0.5408 0.5408 0.7003 0.5090 0.5419 0.5107 0.5090 0.5090 0.6893 0.5107 0.6893 0.5419 0.7003 0.5419 0.5419 0.5419 0.7003 0.6893 0.5408 0.6893 0.5090 0.5090 0.5408 0.7003 0.5408 0.6893 0.5408 0.5408 0.5090 0.6893 0.5408 0.6893 0.6893 0.7003 0.5090 0.5419 0.5107 0.5107 0.5408 0.5408 0.5107 0.5408 0.5107 0.5107 0.5408 0.7003 0.6893 0.7003 0.5408 0.5408 0.6893 0.5408 0.5419 0.7003 0.6893 0.5107 0.5107 0.6893 0.5419 0.5419 0.5090 0.7003 0.5107 0.6893 0.5090 0.5090 0.6893 0.7003 0.6893 0.5090 0.5090 0.5090 0.6893 0.6893 0.5419 0.6893 0.5107 0.5090 0.5419 0.6893 0.6893 0.5419 0.5107 0.5090 0.7003 0.5107 0.6893 0.5408 0.6893 0.5419 0.5107 0.5090 0.7003 0.5090 0.5090 0.7003 0.5090 0.5419 0.5408 0.5419 0.5107 0.5090 0.5419 0.5090 0.6893 0.5090 0.5107 0.5107 0.7003 0.5090 0.7003 0.5090 0.5419 0.5107 0.6893 0.5107 0.5107 0.5419 0.5107 0.5090 0.5419 0.5090 0.5419 0.7003 0.5419 0.5107 0.5419 0.7003 0.7003 0.7003 0.5419 0.5090 0.6893 0.5107 0.6893 0.6893 0.6893 0.5090 0.5107 0.5090 0.5408 0.5419 0.6893 0.5090 0.6893 0.5408 0.5090 0.5090 0.6893 0.6893 0.5090 0.5107 0.5408 0.6893 0.5408 0.5419 0.5408 0.5090 0.5090 0.5090 0.5408 0.6893 0.5107 0.7003 0.7003 0.5419 0.5408 0.5408 0.5419 0.6893 0.6893 0.5419 0.5419 0.5419 0.5090 0.5408 0.6893 0.5107 0.5107 0.5090 0.5090 0.5090 0.5090 0.5090 0.7003 0.6893 0.5090 0.5090 0.5408 0.5408 0.7003 0.5090 0.5090 0.6893 0.5107 0.5408 0.6893 0.5090 0.5419 0.7003 0.5408 0.7003 0.5090 0.6893 0.5090 0.5408 0.6893 0.7003 0.7003 0.6893 0.7003 0.5107 0.5090 0.7003 0.5090 0.5419 0.5090 0.5090 0.6893 0.6893 0.5107 0.5090 0.5419 0.7003 0.5408 0.5419 0.6893 0.5090 0.7003 0.5419 0.5408 0.5419 0.5107 0.5107 0.5408 0.5419 0.5107 0.6893 0.5419 0.6893 0.5090 0.5107 0.6893 0.5408 0.5408 0.6893 0.5408 0.5107 0.5408 0.5107 0.6893 0.5090 0.5090 0.6893 0.6893 0.7003 0.5090 0.6893 0.5090 0.5107 0.5419 0.5090 0.6893 0.5107 0.6893 0.6893 0.5090 0.5090 0.5419 0.5408 0.5090 0.5090 0.7003 0.5408 0.5408 0.5419 0.5408 0.5408 0.7003 0.5408 0.5408 0.5107 0.6893 0.6893 0.5090 0.5408 0.5107 0.5090 0.5419 0.6893 0.6893 0.5408 0.6893 0.5419 0.7003 0.5107 0.6893 0.5107 0.6893 0.5408 0.5107 0.5090 0.6893 0.6893 0.6893 0.5090 0.5419 0.5419 0.5419 0.5408 0.5090 0.5419 0.5419 0.5419 0.5419 0.5419 0.7003 0.7003 0.5408 0.7003 0.7003 0.5107 0.5408 0.7003 0.7003 0.5419 0.7003 0.6893 0.5419 0.5090 0.5107 0.7003 0.7003 0.5408 0.5419 0.6893 0.5408 0.5408 0.5107 0.5408 0.5419 0.5090 0.5107 0.5090 0.5419 0.6893 0.5419 0.5090 0.5419 0.5419 0.6893 0.5090 0.6893 0.5090 0.7003 0.5090 0.5107 0.5107 0.5408 0.7003 0.7003 0.6893 0.5419 0.5090 0.5419 0.5107 0.5408 0.5419 0.5408 0.5107 0.5408 0.7003 0.5090 0.5419 0.6893 0.5107 0.5419 0.5419 0.7003 0.5107 0.5408 0.6893 0.5419 0.6893 0.5090 0.5107 0.5419 0.5408 0.7003 0.6893 0.5090 0.5419 0.5408 0.7003 0.5090 0.5419 0.6893 0.5090 0.5090 0.5408 0.7003 0.7003 0.6893 0.5107 0.5408 0.7003 0.7003 0.7003 0.5107 0.5090 0.5419 0.7003 0.5419 0.5419 0.5107 0.7003 0.6893 0.5408 0.6893 0.6893 0.6893 0.5090 0.5107 0.5419 0.5107 0.5408 0.7003 0.5107 0.5107 0.5090 0.5419 0.5408 0.5408 0.5090 0.7003 0.5408 0.6893 0.6893 0.6893 0.5090 0.5107 0.6893 0.5408 0.5419 0.7003 0.5419 0.5419 0.6893 0.5408 0.5107 0.5419 0.5107 0.6893 0.5107 0.5408 0.5419 0.5419 0.5419 0.5107 0.6893 0.5408 0.6893 0.6893 0.6893 0.5408 0.5419 0.5419 0.5408 0.7003 0.5419 0.5090 0.6893 0.5408 0.5419 0.5408 0.5107 0.6893 0.6893 0.6893 0.7003 0.5408 0.5408 0.5408 0.5419 0.5090 0.5408 0.5090 0.5408 0.5419 0.5419 0.5090 0.5419 0.5090 0.5408 0.5408 0.5408 0.5419 0.5090 0.5408 0.5090 0.7003 0.6893 0.6893 0.6893 0.5419 0.7003 0.5408 0.6893 0.5107 0.5408 0.5090 0.5408 0.5107 0.6893 0.7003 0.5107 0.5107 0.7003 0.5090 0.5408 0.5107 0.6893 0.5419 0.5107 0.5419 0.5408 0.5419 0.7003 0.7003 0.5090 0.5107 0.5090 0.6893 0.5107 0.5090 0.5090 0.5090 0.5419 0.5090 0.5107 0.6893 0.5107 0.7003 0.5419 0.5090 0.5419 0.5107 0.7003 0.5107 0.5090 0.7003 0.5090 0.5107 0.5408 0.6893 0.5419 0.5408 0.5107 0.5419 0.5107 0.5419 0.5107 0.5419 0.5408 0.6893 0.6893 0.5419 0.5419 0.5408 0.5090 0.5090 0.5107 0.5090 0.5090 0.6893 0.7003 0.5107 0.5107 0.5419 0.6893 0.5408 0.7003 0.7003 0.5090 0.5090 0.5408 0.7003 0.5107 0.5090 0.7003 0.5419 0.7003 0.5408 0.7003 0.5090 0.5107 0.5419 0.5408 0.7003 0.5408 0.5090 0.5107 0.5107 0.5408 0.5107 0.7003 0.5107 0.5107 0.7003 0.5090 0.5408 0.5408 0.5408 0.5107 0.5090 0.5090 0.6893 0.5107 0.5107 0.5107 0.5419 0.5419 0.5408 0.5090 0.5107 0.5090 0.5419 0.6893 0.5419 0.6893 0.5408 0.5107 0.6893 0.5107 0.5107 0.5419 0.5090 0.5090 0.7003 0.5408 0.5107 0.6893 0.7003 0.5419 0.5419 0.5419 0.5107 0.5107 0.5090 0.5107 0.5408 0.5408 0.6893 0.5408 0.5090 0.5408 0.7003 0.5408 0.5408 0.5107 0.5419 0.5107 0.5419 0.5408 0.6893 0.5090 0.5408 0.5408 0.7003 0.7003 0.6893 0.5107 0.5107 0.5090 0.5419 0.5107 0.7003 0.7003 0.5107 0.5408 0.6893 0.5090 0.6893 0.5419 0.5090 0.7003 0.7003 0.7003 0.6893 0.5419 0.5107 0.5419 0.5419 0.5408 0.5107 0.7003 0.5419 0.5090 0.7003 0.6893 0.5408 0.5107 0.5090 0.5419 0.6893 0.7003 0.7003 0.7003 0.5107 0.6893 0.7003 0.7003 0.5419 0.5419 0.5107 0.5408 0.5408 0.5090 0.5408 0.5408 0.5090 0.5090 0.5408 0.5408 0.5419 0.5408 0.5419 0.5107 0.6893 0.6893 0.5090 0.5408 0.7003 0.5408 0.6893 0.5107 0.5107 0.5107 0.5090 0.5107 0.7003 0.6893 0.7003 0.5090 0.5419 0.5408 0.5408 0.5419 0.5107 0.5090 0.5419 0.6893 0.7003 0.5408 0.5408 0.5090 0.5090 0.6893 0.6893 0.5107 0.5408 0.5408 0.5419 0.5408 0.7003 0.7003 0.6893 0.5107 0.5107 0.5107 0.6893 0.5408 0.5408 0.7003" HIT_INDICES="680 1982 3100 4815 4956 5822 6473 6568 7004 8177 8892 9128 10543 11130 15458 15968 16969 18178 19933 20078 20420 20675 21465 21904 23403 26771 26937 29155 46831 53252" ES_PROFILE="-0.0114 -0.0333 -0.0520 -0.0809 -0.0832 -0.0977 0.1689 0.3977 0.5323 0.5782 0.6166 0.6600 0.6693 0.6893 0.6324 0.6392 0.6361 0.6276 0.6076 0.6148 0.6182 0.6229 0.6176 0.6178 0.5985 0.5443 0.5442 0.5069 0.2080 0.0995" RANK_AT_ES="11130.0000" RANK_SCORE_AT_ES="2.3992"/>
  <DTG RANKED_LIST="fpkm.rnk" TEMPLATE="sample.cls" GENESET="gene_sets.gmt#BETA_1_3_GALACTOSYLTRANSFERASE_ACTIVITY(GO:0048531)" ES="0.7631" NES="1.1880" NP="0.1410" FDR="0.3815" FWER="1.0000" RND_ES="0.8876 0.5263 0.5263 0.5554 0.5554 0.7631 0.5554 0.7631 0.5901 0.7631 0.8876 0.7631 0.7631 0.7631 0.5554 0.5901 0.5263 0.5263 0.5263 0.5608 0.5608 0.5263 0.7631 0.5263 0.5608 0.7631 0.7631 0.5608 0.5554 0.7631 0.5901 0.5554 0.8876 0.7631 0.8876 0.5608 0.7631 0.5554 0.5608 0.5608 0.5901 0.5901 0.5608 0.7631 0.5901 0.7631 0.5608 0.5263 0.7631 0.5901 0.7631 0.8876 0.5554 0.5608 0.5263 0.7631 0.7631 0.5608 0.5263 0.5554 0.5554 0.7631 0.5608 0.8876 0.5608 0.5554 0.8876 0.5263 0.5901 0.8876 0.5608 0.5554 0.5901 0.7631 0.7631 0.5263 0.8876 0.8876 0.5554 0.5554 0.5901 0.7631 0.5263 0.5263 0.5608 0.8876 0.5608 0.5608 0.5608 0.5901 0.8876 0.5554 0.8876 0.5554 0.5901 0.7631 0.5608 0.5263 0.8876 0.5901 0.5901 0.7631 0.5263 0.8876 0.5554 0.8876 0.5901 0.7631 0.5263 0.8876 0.7631 0.8876 0.7631 0.7631 0.8876 0.5554 0.5554 0.5263 0.5901 0.5608 0.5554 0.7631 0.7631 0.7631 0.7631 0.5901 0.5608 0.7631 0.5608 0.5554 0.7631 0.8876 0.5608 0.5608 0.5608 0.5608 0.5554 0.8876 0.8876 0.7631 0.5901 0.7631 0.7631 0.8876 0.5608 0.7631 0.8876 0.7631 0.5901 0.5901 0.5608 0.5901 0.5901 0.5554 0.7631 0.8876 0.5901 0.5554 0.5554 0.5608 0.7631 0.5901 0.5554 0.5263 0.5554 0.5554 0.8876 0.8876 0.8876 0.5608 0.5901 0.7631 0.5901 0.7631 0.5554 0.7631 0.5608 0.7631 0.5608 0.7631 0.5608 0.5608 0.5554 0.7631 0.5263 0.5608 0.5263 0.7631 0.7631 0.5901 0.5554 0.5608 0.8876 0.8876 0.5901 0.5608 0.5608 0.5554 0.5608 0.8876 0.5263 0.5263 0.5608 0.8876 0.5263 0.5608 0.5263 0.5608 0.5554 0.5608 0.5263 0.7631 0.5608 0.5263 0.5263 0.5901 0.5901 0.5901 0.7631 0.5608 0.8876 0.5554 0.8876 0.8876 0.5554 0.5901 0.5901 0.5901 0.8876 0.5263 0.5554 0.5608 0.5263 0.5263 0.7631 0.5608 0.7631 0.5554 0.8876 0.5554 0.5554 0.5554 0.8876 0.7631 0.5901 0.7631 0.5263 0.5263 0.5901 0.8876 0.5901 0.7631 0.5901 0.5901 0.5263 0.7631 0.5901 0.7631 0.7631 0.8876 0.5263 0.5554 0.5608 0.5608 0.5901 0.5901 0.5608 0.5901 0.5608 0.5608 0.5901 0.8876 0.7631 0.8876 0.5901 0.5901 0.7631 0.5901 0.5554 0.8876 0.7631 0.5608 0.5608 0.7631 0.5554 0.5554 0.5263 0.8876 0.5608 0.7631 0.5263 0.5263 0.7631 0.8876 0.7631 0.5263 0.5263 0.5263 0.7631 0.7631 0.5554 0.7631 0.5608 0.5263 0.5554 0.7631 0.7631 0.5554 0.5608 0.5263 0.8876 0.5608 0.7631 0.5901 0.7631 0.5554 0.5608 0.5263 0.8876 0.5263 0.5263 0.8876 0.5263 0.5554 0.5901 0.5554 0.5608 0.5263 0.5554 0.5263 0.7631 0.5263 0.5608 0.5608 0.8876 0.5263 0.8876 0.5263 0.5554 0.5608 0.7631 0.5608 0.5608 0.5554 0.5608 0.5263 0.5554 0.5263 0.5554 0.8876 0.5554 0.5608 0.5554 0.8876 0.8876 0.8876 0.5554 0.5263 0.7631 0.5608 0.7631 0.7631 0.7631 0.5263 0.5608 0.5263 0.5901 0.5554 0.7631 0.5263 0.7631 0.5901 0.5263 0.5263 0.7631 0.7631 0.5263 0.5608 0.5901 0.7631 0.5901 0.5554 0.5901 0.5263 0.5263 0.5263 0.5901 0.7631 0.5608 0.8876 0.8876 0.5554 0.5901 0.5901 0.5554 0.7631 0.7631 0.5554 0.5554 0.5554 0.5263 0.5901 0.7631 0.5608 0.5608 0.5263 0.5263 0.5263 0.5263 0.5263 0.8876 0.7631 0.5263 0.5263 0.5901 0.5901 0.8876 0.5263 0.5263 0.7631 0.5608 0.5901 0.7631 0.5263 0.5554 0.8876 0.5901 0.8876 0.5263 0.7631 0.5263 0.5901 0.7631 0.8876 0.8876 0.7631 0.8876 0.5608 0.5263 0.8876 0.5263 0.5554 0.5263 0.5263 0.7631 0.7631 0.5608 0.5263 0.5554 0.8876 0.5901 0.5554 0.7631 0.5263 0.8876 0.5554 0.5901 0.5554 0.5608 0.5608 0.5901 0.5554 0.5608 0.7631 0.5554 0.7631 0.5263 0.5608 0.7631 0.5901 0.5901 0.7631 0.5901 0.5608 0.5901 0.5608 0.7631 0.5263 0.5263 0.7631 0.7631 0.8876 0.5263 0.7631 0.5263 0.5608 0.5554 0.5263 0.7631 0.5608 0.7631 0.7631 0.5263 0.5263 0.5554 0.5901 0.5263 0.5263 0.8876 0.5901 0.5901 0.5554 0.5901 0.5901 0.8876 0.5901 0.5901 0.5608 0.7631 0.7631 0.5263 0.5901 0.5608 0.5263 0.5554 0.7631 0.7631 0.5901 0.7631 0.5554 0.8876 0.5608 0.7631 0.5608 0.7631 0.5901 0.5608 0.5263 0.7631 0.7631 0.7631 0.5263 0.5554 0.5554 0.5554 0.5901 0.5263 0.5554 0.5554 0.5554 0.5554 0.5554 0.8876 0.8876 0.5901 0.8876 0.8876 0.5608 0.5901 0.8876 0.8876 0.5554 0.8876 0.7631 0.5554 0.5263 0.5608 0.8876 0.8876 0.5901 0.5554 0.7631 0.5901 0.5901 0.5608 0.5901 0.5554 0.5263 0.5608 0.5263 0.5554 0.7631 0.5554 0.5263 0.5554 0.5554 0.7631 0.5263 0.7631 0.5263 0.8876 0.5263 0.5608 0.5608 0.5901 0.8876 0.8876 0.7631 0.5554 0.5263 0.5554 0.5608 0.5901 0.5554 0.5901 0.5608 0.5901 0.8876 0.5263 0.5554 0.7631 0.5608 0.5554 0.5554 0.8876 0.5608 0.5901 0.7631 0.5554 0.7631 0.5263 0.5608 0.5554 0.5901 0.8876 0.7631 0.5263 0.5554 0.5901 0.8876 0.5263 0.5554 0.7631 0.5263 0.5263 0.5901 0.8876 0.8876 0.7631 0.5608 0.5901 0.8876 0.8876 0.8876 0.5608 0.5263 0.5554 0.8876 0.5554 0.5554 0.5608 0.8876 0.7631 0.5901 0.7631 0.7631 0.7631 0.5263 0.5608 0.5554 0.5608 0.5901 0.8876 0.5608 0.5608 0.5263 0.5554 0.5901 0.5901 0.5263 0.8876 0.5901 0.7631 0.7631 0.7631 0.5263 0.5608 0.7631 0.5901 0.5554 0.8876 0.5554 0.5554 0.7631 0.5901 0.5608 0.5554 0.5608 0.7631 0.5608 0.5901 0.5554 0.5554 0.5554 0.5608 0.7631 0.5901 0.7631 0.7631 0.7631 0.5901 0.5554 0.5554 0.5901 0.8876 0.5554 0.5263 0.7631 0.5901 0.5554 0.5901 0.5608 0.7631 0.7631 0.7631 0.8876 0.5901 0.5901 0.5901 0.5554 0.5263 0.5901 0.5263 0.5901 0.5554 0.5554 0.5263 0.5554 0.5263 0.5901 0.5901 0.5901 0.5554 0.5263 0.5901 0.5263 0.8876 0.7631 0.7631 0.7631 0.5554 0.8876 0.5901 0.7631 0.5608 0.5901 0.5263 0.5901 0.5608 0.7631 0.8876 0.5608 0.5608 0.8876 0.5263 0.5901 0.5608 0.7631 0.5554 0.5608 0.5554 0.5901 0.5554 0.8876 0.8876 0.5263 0.5608 0.5263 0.7631 0.5608 0.5263 0.5263 0.5263 0.5554 0.5263 0.5608 0.7631 0.5608 0.8876 0.5554 0.5263 0.5554 0.5608 0.8876 0.5608 0.5263 0.8876 0.5263 0.5608 0.5901 0.7631 0.5554 0.5901 0.5608 0.5554 0.5608 0.5554 0.5608 0.5554 0.5901 0.7631 0.7631 0.5554 0.5554 0.5901 0.5263 0.5263 0.5608 0.5263 0.5263 0.7631 0.8876 0.5608 0.5608 0.5554 0.7631 0.5901 0.8876 0.8876 0.5263 0.5263 0.5901 0.8876 0.5608 0.5263 0.8876 0.5554 0.8876 0.5901 0.8876 0.5263 0.5608 0.5554 0.5901 0.8876 0.5901 0.5263 0.5608 0.5608 0.5901 0.5608 0.8876 0.5608 0.5608 0.8876 0.5263 0.5901 0.5901 0.5901 0.5608 0.5263 0.5263 0.7631 0.5608 0.5608 0.5608 0.5554 0.5554 0.5901 0.5263 0.5608 0.5263 0.5554 0.7631 0.5554 0.7631 0.5901 0.5608 0.7631 0.5608 0.5608 0.5554 0.5263 0.5263 0.8876 0.5901 0.5608 0.7631 0.8876 0.5554 0.5554 0.5554 0.5608 0.5608 0.5263 0.5608 0.5901 0.5901 0.7631 0.5901 0.5263 0.5901 0.8876 0.5901 0.5901 0.5608 0.5554 0.5608 0.5554 0.5901 0.7631 0.5263 0.5901 0.5901 0.8876 0.8876 0.7631 0.5608 0.5608 0.5263 0.5554 0.5608 0.8876 0.8876 0.5608 0.5901 0.7631 0.5263 0.7631 0.5554 0.5263 0.8876 0.8876 0.8876 0.7631 0.5554 0.5608 0.5554 0.5554 0.5901 0.5608 0.8876 0.5554 0.5263 0.8876 0.7631 0.5901 0.5608 0.5263 0.5554 0.7631 0.8876 0.8876 0.8876 0.5608 0.7631 0.8876 0.8876 0.5554 0.5554 0.5608 0.5901 0.5901 0.5263 0.5901 0.5901 0.5263 0.5263 0.5901 0.5901 0.5554 0.5901 0.5554 0.5608 0.7631 0.7631 0.5263 0.5901 0.8876 0.5901 0.7631 0.5608 0.5608 0.5608 0.5263 0.5608 0.8876 0.7631 0.8876 0.5263 0.5554 0.5901 0.5901 0.5554 0.5608 0.5263 0.5554 0.7631 0.8876 0.5901 0.5901 0.5263 0.5263 0.7631 0.7631 0.5608 0.5901 0.5901 0.5554 0.5901 0.8876 0.8876 0.7631 0.5608 0.5608 0.5608 0.7631 0.5901 0.5901 0.8876" HIT_INDICES="4548 6196 7412 9569 14412 17097 19822 23096 23777 26211 28966 29535 30503 32651 40708 51425" ES_PROFILE="-0.0768 0.6401 0.7463 0.7631 0.7052 0.6773 0.6439 0.5968 0.5926 0.5558 0.5098 0.5003 0.4839 0.4476 0.3115 0.1304" RANK_AT_ES="9569.0000" RANK_SCORE_AT_ES="3.3174"/>
  <DTG RANKED_LIST="fpkm.rnk" TEMPLATE="sample.cls" GENESET="gene_sets.gmt#RESPONSE_TO_INTERLEUKIN_4(GO:0070670)" ES="0.7442" NES="1.1881" NP="0.1410" FDR="0.3814" FWER="1.0000" RND_ES="0.8983 0.5051 0.5051 0.5923 0.5923 0.7442 0.5923 0.7442 0.5511 0.7442 0.8983 0.7442 0.7442 0.7442 0.5923 0.5511 0.5051 0.5051 0.5051 0.5030 0.5030 0.5051 0.7442 0.5051 0.5030 0.7442 0.7442 0.5030 0.5923 0.7442 0.5511 0.5923 0.8983 0.7442 0.8983 0.5030 0.7442 0.5923 0.5030 0.5030 0.5511 0.5511 0.5030 0.7442 0.5511 0.7442 0.5030 0.5051 0.7442 0.5511 0.7442 0.8983 0.5923 0.5030 0.5051 0.7442 0.7442 0.5030 0.5051 0.5923 0.5923 0.7442 0.5030 0.8983 0.5030 0.5923 0.8983 0.5051 0.5511 0.8983 0.5030 0.5923 0.5511 0.7442 0.7442 0.5051 0.8983 0.8983 0.5923 0.5923 0.5511 0.7442 0.5051 0.5051 0.5030 0.8983 0.5030 0.5030 0.5030 0.5511 0.8983 0.5923 0.8983 0.5923 0.5511 0.7442 0.5030 0.5051 0.8983 0.5511 0.5511 0.7442 0.5051 0.8983 0.5923 0.8983 0.5511 0.7442 0.5051 0.8983 0.7442 0.8983 0.7442 0.7442 0.8983 0.5923 0.5923 0.5051 0.5511 0.5030 0.5923 0.7442 0.7442 0.7442 0.7442 0.5511 0.5030 0.7442 0.5030 0.5923 0.7442 0.8983 0.5030 0.5030 0.5030 0.5030 0.5923 0.8983 0.8983 0.7442 0.5511 0.7442 0.7442 0.8983 0.5030 0.7442 0.8983 0.7442 0.5511 0.5511 0.5030 0.5511 0.5511 0.5923 0.7442 0.8983 0.5511 0.5923 0.5923 0.5030 0.7442 0.5511 0.5923 0.5051 0.5923 0.5923 0.8983 0.8983 0.8983 0.5030 0.5511 0.7442 0.5511 0.7442 0.5923 0.7442 0.5030 0.7442 0.5030 0.7442 0.5030 0.5030 0.5923 0.7442 0.5051 0.5030 0.5051 0.7442 0.7442 0.5511 0.5923 0.5030 0.8983 0.8983 0.5511 0.5030 0.5030 0.5923 0.5030 0.8983 0.5051 0.5051 0.5030 0.8983 0.5051 0.5030 0.5051 0.5030 0.5923 0.5030 0.5051 0.7442 0.5030 0.5051 0.5051 0.5511 0.5511 0.5511 0.7442 0.5030 0.8983 0.5923 0.8983 0.8983 0.5923 0.5511 0.5511 0.5511 0.8983 0.5051 0.5923 0.5030 0.5051 0.5051 0.7442 0.5030 0.7442 0.5923 0.8983 0.5923 0.5923 0.5923 0.8983 0.7442 0.5511 0.7442 0.5051 0.5051 0.5511 0.8983 0.5511 0.7442 0.5511 0.5511 0.5051 0.7442 0.5511 0.7442 0.7442 0.8983 0.5051 0.5923 0.5030 0.5030 0.5511 0.5511 0.5030 0.5511 0.5030 0.5030 0.5511 0.8983 0.7442 0.8983 0.5511 0.5511 0.7442 0.5511 0.5923 0.8983 0.7442 0.5030 0.5030 0.7442 0.5923 0.5923 0.5051 0.8983 0.5030 0.7442 0.5051 0.5051 0.7442 0.8983 0.7442 0.5051 0.5051 0.5051 0.7442 0.7442 0.5923 0.7442 0.5030 0.5051 0.5923 0.7442 0.7442 0.5923 0.5030 0.5051 0.8983 0.5030 0.7442 0.5511 0.7442 0.5923 0.5030 0.5051 0.8983 0.5051 0.5051 0.8983 0.5051 0.5923 0.5511 0.5923 0.5030 0.5051 0.5923 0.5051 0.7442 0.5051 0.5030 0.5030 0.8983 0.5051 0.8983 0.5051 0.5923 0.5030 0.7442 0.5030 0.5030 0.5923 0.5030 0.5051 0.5923 0.5051 0.5923 0.8983 0.5923 0.5030 0.5923 0.8983 0.8983 0.8983 0.5923 0.5051 0.7442 0.5030 0.7442 0.7442 0.7442 0.5051 0.5030 0.5051 0.5511 0.5923 0.7442 0.5051 0.7442 0.5511 0.5051 0.5051 0.7442 0.7442 0.5051 0.5030 0.5511 0.7442 0.5511 0.5923 0.5511 0.5051 0.5051 0.5051 0.5511 0.7442 0.5030 0.8983 0.8983 0.5923 0.5511 0.5511 0.5923 0.7442 0.7442 0.5923 0.5923 0.5923 0.5051 0.5511 0.7442 0.5030 0.5030 0.5051 0.5051 0.5051 0.5051 0.5051 0.8983 0.7442 0.5051 0.5051 0.5511 0.5511 0.8983 0.5051 0.5051 0.7442 0.5030 0.5511 0.7442 0.5051 0.5923 0.8983 0.5511 0.8983 0.5051 0.7442 0.5051 0.5511 0.7442 0.8983 0.8983 0.7442 0.8983 0.5030 0.5051 0.8983 0.5051 0.5923 0.5051 0.5051 0.7442 0.7442 0.5030 0.5051 0.5923 0.8983 0.5511 0.5923 0.7442 0.5051 0.8983 0.5923 0.5511 0.5923 0.5030 0.5030 0.5511 0.5923 0.5030 0.7442 0.5923 0.7442 0.5051 0.5030 0.7442 0.5511 0.5511 0.7442 0.5511 0.5030 0.5511 0.5030 0.7442 0.5051 0.5051 0.7442 0.7442 0.8983 0.5051 0.7442 0.5051 0.5030 0.5923 0.5051 0.7442 0.5030 0.7442 0.7442 0.5051 0.5051 0.5923 0.5511 0.5051 0.5051 0.8983 0.5511 0.5511 0.5923 0.5511 0.5511 0.8983 0.5511 0.5511 0.5030 0.7442 0.7442 0.5051 0.5511 0.5030 0.5051 0.5923 0.7442 0.7442 0.5511 0.7442 0.5923 0.8983 0.5030 0.7442 0.5030 0.7442 0.5511 0.5030 0.5051 0.7442 0.7442 0.7442 0.5051 0.5923 0.5923 0.5923 0.5511 0.5051 0.5923 0.5923 0.5923 0.5923 0.5923 0.8983 0.8983 0.5511 0.8983 0.8983 0.5030 0.5511 0.8983 0.8983 0.5923 0.8983 0.7442 0.5923 0.5051 0.5030 0.8983 0.8983 0.5511 0.5923 0.7442 0.5511 0.5511 0.5030 0.5511 0.5923 0.5051 0.5030 0.5051 0.5923 0.7442 0.5923 0.5051 0.5923 0.5923 0.7442 0.5051 0.7442 0.5051 0.8983 0.5051 0.5030 0.5030 0.5511 0.8983 0.8983 0.7442 0.5923 0.5051 0.5923 0.5030 0.5511 0.5923 0.5511 0.5030 0.5511 0.8983 0.5051 0.5923 0.7442 0.5030 0.5923 0.5923 0.8983 0.5030 0.5511 0.7442 0.5923 0.7442 0.5051 0.5030 0.5923 0.5511 0.8983 0.7442 0.5051 0.5923 0.5511 0.8983 0.5051 0.5923 0.7442 0.5051 0.5051 0.5511 0.8983 0.8983 0.7442 0.5030 0.5511 0.8983 0.8983 0.8983 0.5030 0.5051 0.5923 0.8983 0.5923 0.5923 0.5030 0.8983 0.7442 0.5511 0.7442 0.7442 0.7442 0.5051 0.5030 0.5923 0.5030 0.5511 0.8983 0.5030 0.5030 0.5051 0.5923 0.5511 0.5511 0.5051 0.8983 0.5511 0.7442 0.7442 0.7442 0.5051 0.5030 0.7442 0.5511 0.5923 0.8983 0.5923 0.5923 0.7442 0.5511 0.5030 0.5923 0.5030 0.7442 0.5030 0.5511 0.5923 0.5923 0.5923 0.5030 0.7442 0.5511 0.7442 0.7442 0.7442 0.5511 0.5923 0.5923 0.5511 0.8983 0.5923 0.5051 0.7442 0.5511 0.5923 0.5511 0.5030 0.7442 0.7442 0.7442 0.8983 0.5511 0.5511 0.5511 0.5923 0.5051 0.5511 0.5051 0.5511 0.5923 0.5923 0.5051 0.5923 0.5051 0.5511 0.5511 0.5511 0.5923 0.5051 0.5511 0.5051 0.8983 0.7442 0.7442 0.7442 0.5923 0.8983 0.5511 0.7442 0.5030 0.5511 0.5051 0.5511 0.5030 0.7442 0.8983 0.5030 0.5030 0.8983 0.5051 0.5511 0.5030 0.7442 0.5923 0.5030 0.5923 0.5511 0.5923 0.8983 0.8983 0.5051 0.5030 0.5051 0.7442 0.5030 0.5051 0.5051 0.5051 0.5923 0.5051 0.5030 0.7442 0.5030 0.8983 0.5923 0.5051 0.5923 0.5030 0.8983 0.5030 0.5051 0.8983 0.5051 0.5030 0.5511 0.7442 0.5923 0.5511 0.5030 0.5923 0.5030 0.5923 0.5030 0.5923 0.5511 0.7442 0.7442 0.5923 0.5923 0.5511 0.5051 0.5051 0.5030 0.5051 0.5051 0.7442 0.8983 0.5030 0.5030 0.5923 0.7442 0.5511 0.8983 0.8983 0.5051 0.5051 0.5511 0.8983 0.5030 0.5051 0.8983 0.5923 0.8983 0.5511 0.8983 0.5051 0.5030 0.5923 0.5511 0.8983 0.5511 0.5051 0.5030 0.5030 0.5511 0.5030 0.8983 0.5030 0.5030 0.8983 0.5051 0.5511 0.5511 0.5511 0.5030 0.5051 0.5051 0.7442 0.5030 0.5030 0.5030 0.5923 0.5923 0.5511 0.5051 0.5030 0.5051 0.5923 0.7442 0.5923 0.7442 0.5511 0.5030 0.7442 0.5030 0.5030 0.5923 0.5051 0.5051 0.8983 0.5511 0.5030 0.7442 0.8983 0.5923 0.5923 0.5923 0.5030 0.5030 0.5051 0.5030 0.5511 0.5511 0.7442 0.5511 0.5051 0.5511 0.8983 0.5511 0.5511 0.5030 0.5923 0.5030 0.5923 0.5511 0.7442 0.5051 0.5511 0.5511 0.8983 0.8983 0.7442 0.5030 0.5030 0.5051 0.5923 0.5030 0.8983 0.8983 0.5030 0.5511 0.7442 0.5051 0.7442 0.5923 0.5051 0.8983 0.8983 0.8983 0.7442 0.5923 0.5030 0.5923 0.5923 0.5511 0.5030 0.8983 0.5923 0.5051 0.8983 0.7442 0.5511 0.5030 0.5051 0.5923 0.7442 0.8983 0.8983 0.8983 0.5030 0.7442 0.8983 0.8983 0.5923 0.5923 0.5030 0.5511 0.5511 0.5051 0.5511 0.5511 0.5051 0.5051 0.5511 0.5511 0.5923 0.5511 0.5923 0.5030 0.7442 0.7442 0.5051 0.5511 0.8983 0.5511 0.7442 0.5030 0.5030 0.5030 0.5051 0.5030 0.8983 0.7442 0.8983 0.5051 0.5923 0.5511 0.5511 0.5923 0.5030 0.5051 0.5923 0.7442 0.8983 0.5511 0.5511 0.5051 0.5051 0.7442 0.7442 0.5030 0.5511 0.5511 0.5923 0.5511 0.8983 0.8983 0.7442 0.5030 0.5030 0.5030 0.7442 0.5511 0.5511 0.8983" HIT_INDICES="4124 5188 6211 6381 6774 6821 7435 9411 15869 16847 17052 18513 18515 18889 19014 20085 20585 20640 21706 22666 23130 24308 24664 26439 26879 28464 28572 29516 29681 30105 30138 31067 36924 57109" ES_PROFILE="-0.0697 -0.0876 0.2592 0.4736 0.5818 0.6907 0.7442 0.7394 0.6404 0.6331 0.6386 0.6214 0.6289 0.6297 0.6347 0.6228 0.6204 0.6255 0.6126 0.6008 0.5972 0.5807 0.5778 0.5499 0.5442 0.5180 0.5168 0.5009 0.4981 0.4910 0.4904 0.4747 0.3757 0.0343" RANK_AT_ES="7435.0000" RANK_SCORE_AT_ES="7.7953"/>
  <DTG RANKED_LIST="fpkm.rnk" TEMPLATE="sample.cls" GENESET="gene_sets.gmt#NUCLEOSIDE_SALVAGE(GO:0043174)" ES="0.7006" NES="1.1883" NP="0.0000" FDR="0.3814" FWER="1.0000" RND_ES="0.6084 0.5153 0.5153 0.5905 0.5905 0.7006 0.5905 0.7006 0.5958 0.7006 0.6084 0.7006 0.7006 0.7006 0.5905 0.5958 0.5153 0.5153 0.5153 0.5211 0.5211 0.5153 0.7006 0.5153 0.5211 0.7006 0.7006 0.5211 0.5905 0.7006 0.5958 0.5905 0.6084 0.7006 0.6084 0.5211 0.7006 0.5905 0.5211 0.5211 0.5958 0.5958 0.5211 0.7006 0.5958 0.7006 0.5211 0.5153 0.7006 0.5958 0.7006 0.6084 0.5905 0.5211 0.5153 0.7006 0.7006 0.5211 0.5153 0.5905 0.5905 0.7006 0.5211 0.6084 0.5211 0.5905 0.6084 0.5153 0.5958 0.6084 0.5211 0.5905 0.5958 0.7006 0.7006 0.5153 0.6084 0.6084 0.5905 0.5905 0.5958 0.7006 0.5153 0.5153 0.5211 0.6084 0.5211 0.5211 0.5211 0.5958 0.6084 0.5905 0.6084 0.5905 0.5958 0.7006 0.5211 0.5153 0.6084 0.5958 0.5958 0.7006 0.5153 0.6084 0.5905 0.6084 0.5958 0.7006 0.5153 0.6084 0.7006 0.6084 0.7006 0.7006 0.6084 0.5905 0.5905 0.5153 0.5958 0.5211 0.5905 0.7006 0.7006 0.7006 0.7006 0.5958 0.5211 0.7006 0.5211 0.5905 0.7006 0.6084 0.5211 0.5211 0.5211 0.5211 0.5905 0.6084 0.6084 0.7006 0.5958 0.7006 0.7006 0.6084 0.5211 0.7006 0.6084 0.7006 0.5958 0.5958 0.5211 0.5958 0.5958 0.5905 0.7006 0.6084 0.5958 0.5905 0.5905 0.5211 0.7006 0.5958 0.5905 0.5153 0.5905 0.5905 0.6084 0.6084 0.6084 0.5211 0.5958 0.7006 0.5958 0.7006 0.5905 0.7006 0.5211 0.7006 0.5211 0.7006 0.5211 0.5211 0.5905 0.7006 0.5153 0.5211 0.5153 0.7006 0.7006 0.5958 0.5905 0.5211 0.6084 0.6084 0.5958 0.5211 0.5211 0.5905 0.5211 0.6084 0.5153 0.5153 0.5211 0.6084 0.5153 0.5211 0.5153 0.5211 0.5905 0.5211 0.5153 0.7006 0.5211 0.5153 0.5153 0.5958 0.5958 0.5958 0.7006 0.5211 0.6084 0.5905 0.6084 0.6084 0.5905 0.5958 0.5958 0.5958 0.6084 0.5153 0.5905 0.5211 0.5153 0.5153 0.7006 0.5211 0.7006 0.5905 0.6084 0.5905 0.5905 0.5905 0.6084 0.7006 0.5958 0.7006 0.5153 0.5153 0.5958 0.6084 0.5958 0.7006 0.5958 0.5958 0.5153 0.7006 0.5958 0.7006 0.7006 0.6084 0.5153 0.5905 0.5211 0.5211 0.5958 0.5958 0.5211 0.5958 0.5211 0.5211 0.5958 0.6084 0.7006 0.6084 0.5958 0.5958 0.7006 0.5958 0.5905 0.6084 0.7006 0.5211 0.5211 0.7006 0.5905 0.5905 0.5153 0.6084 0.5211 0.7006 0.5153 0.5153 0.7006 0.6084 0.7006 0.5153 0.5153 0.5153 0.7006 0.7006 0.5905 0.7006 0.5211 0.5153 0.5905 0.7006 0.7006 0.5905 0.5211 0.5153 0.6084 0.5211 0.7006 0.5958 0.7006 0.5905 0.5211 0.5153 0.6084 0.5153 0.5153 0.6084 0.5153 0.5905 0.5958 0.5905 0.5211 0.5153 0.5905 0.5153 0.7006 0.5153 0.5211 0.5211 0.6084 0.5153 0.6084 0.5153 0.5905 0.5211 0.7006 0.5211 0.5211 0.5905 0.5211 0.5153 0.5905 0.5153 0.5905 0.6084 0.5905 0.5211 0.5905 0.6084 0.6084 0.6084 0.5905 0.5153 0.7006 0.5211 0.7006 0.7006 0.7006 0.5153 0.5211 0.5153 0.5958 0.5905 0.7006 0.5153 0.7006 0.5958 0.5153 0.5153 0.7006 0.7006 0.5153 0.5211 0.5958 0.7006 0.5958 0.5905 0.5958 0.5153 0.5153 0.5153 0.5958 0.7006 0.5211 0.6084 0.6084 0.5905 0.5958 0.5958 0.5905 0.7006 0.7006 0.5905 0.5905 0.5905 0.5153 0.5958 0.7006 0.5211 0.5211 0.5153 0.5153 0.5153 0.5153 0.5153 0.6084 0.7006 0.5153 0.5153 0.5958 0.5958 0.6084 0.5153 0.5153 0.7006 0.5211 0.5958 0.7006 0.5153 0.5905 0.6084 0.5958 0.6084 0.5153 0.7006 0.5153 0.5958 0.7006 0.6084 0.6084 0.7006 0.6084 0.5211 0.5153 0.6084 0.5153 0.5905 0.5153 0.5153 0.7006 0.7006 0.5211 0.5153 0.5905 0.6084 0.5958 0.5905 0.7006 0.5153 0.6084 0.5905 0.5958 0.5905 0.5211 0.5211 0.5958 0.5905 0.5211 0.7006 0.5905 0.7006 0.5153 0.5211 0.7006 0.5958 0.5958 0.7006 0.5958 0.5211 0.5958 0.5211 0.7006 0.5153 0.5153 0.7006 0.7006 0.6084 0.5153 0.7006 0.5153 0.5211 0.5905 0.5153 0.7006 0.5211 0.7006 0.7006 0.5153 0.5153 0.5905 0.5958 0.5153 0.5153 0.6084 0.5958 0.5958 0.5905 0.5958 0.5958 0.6084 0.5958 0.5958 0.5211 0.7006 0.7006 0.5153 0.5958 0.5211 0.5153 0.5905 0.7006 0.7006 0.5958 0.7006 0.5905 0.6084 0.5211 0.7006 0.5211 0.7006 0.5958 0.5211 0.5153 0.7006 0.7006 0.7006 0.5153 0.5905 0.5905 0.5905 0.5958 0.5153 0.5905 0.5905 0.5905 0.5905 0.5905 0.6084 0.6084 0.5958 0.6084 0.6084 0.5211 0.5958 0.6084 0.6084 0.5905 0.6084 0.7006 0.5905 0.5153 0.5211 0.6084 0.6084 0.5958 0.5905 0.7006 0.5958 0.5958 0.5211 0.5958 0.5905 0.5153 0.5211 0.5153 0.5905 0.7006 0.5905 0.5153 0.5905 0.5905 0.7006 0.5153 0.7006 0.5153 0.6084 0.5153 0.5211 0.5211 0.5958 0.6084 0.6084 0.7006 0.5905 0.5153 0.5905 0.5211 0.5958 0.5905 0.5958 0.5211 0.5958 0.6084 0.5153 0.5905 0.7006 0.5211 0.5905 0.5905 0.6084 0.5211 0.5958 0.7006 0.5905 0.7006 0.5153 0.5211 0.5905 0.5958 0.6084 0.7006 0.5153 0.5905 0.5958 0.6084 0.5153 0.5905 0.7006 0.5153 0.5153 0.5958 0.6084 0.6084 0.7006 0.5211 0.5958 0.6084 0.6084 0.6084 0.5211 0.5153 0.5905 0.6084 0.5905 0.5905 0.5211 0.6084 0.7006 0.5958 0.7006 0.7006 0.7006 0.5153 0.5211 0.5905 0.5211 0.5958 0.6084 0.5211 0.5211 0.5153 0.5905 0.5958 0.5958 0.5153 0.6084 0.5958 0.7006 0.7006 0.7006 0.5153 0.5211 0.7006 0.5958 0.5905 0.6084 0.5905 0.5905 0.7006 0.5958 0.5211 0.5905 0.5211 0.7006 0.5211 0.5958 0.5905 0.5905 0.5905 0.5211 0.7006 0.5958 0.7006 0.7006 0.7006 0.5958 0.5905 0.5905 0.5958 0.6084 0.5905 0.5153 0.7006 0.5958 0.5905 0.5958 0.5211 0.7006 0.7006 0.7006 0.6084 0.5958 0.5958 0.5958 0.5905 0.5153 0.5958 0.5153 0.5958 0.5905 0.5905 0.5153 0.5905 0.5153 0.5958 0.5958 0.5958 0.5905 0.5153 0.5958 0.5153 0.6084 0.7006 0.7006 0.7006 0.5905 0.6084 0.5958 0.7006 0.5211 0.5958 0.5153 0.5958 0.5211 0.7006 0.6084 0.5211 0.5211 0.6084 0.5153 0.5958 0.5211 0.7006 0.5905 0.5211 0.5905 0.5958 0.5905 0.6084 0.6084 0.5153 0.5211 0.5153 0.7006 0.5211 0.5153 0.5153 0.5153 0.5905 0.5153 0.5211 0.7006 0.5211 0.6084 0.5905 0.5153 0.5905 0.5211 0.6084 0.5211 0.5153 0.6084 0.5153 0.5211 0.5958 0.7006 0.5905 0.5958 0.5211 0.5905 0.5211 0.5905 0.5211 0.5905 0.5958 0.7006 0.7006 0.5905 0.5905 0.5958 0.5153 0.5153 0.5211 0.5153 0.5153 0.7006 0.6084 0.5211 0.5211 0.5905 0.7006 0.5958 0.6084 0.6084 0.5153 0.5153 0.5958 0.6084 0.5211 0.5153 0.6084 0.5905 0.6084 0.5958 0.6084 0.5153 0.5211 0.5905 0.5958 0.6084 0.5958 0.5153 0.5211 0.5211 0.5958 0.5211 0.6084 0.5211 0.5211 0.6084 0.5153 0.5958 0.5958 0.5958 0.5211 0.5153 0.5153 0.7006 0.5211 0.5211 0.5211 0.5905 0.5905 0.5958 0.5153 0.5211 0.5153 0.5905 0.7006 0.5905 0.7006 0.5958 0.5211 0.7006 0.5211 0.5211 0.5905 0.5153 0.5153 0.6084 0.5958 0.5211 0.7006 0.6084 0.5905 0.5905 0.5905 0.5211 0.5211 0.5153 0.5211 0.5958 0.5958 0.7006 0.5958 0.5153 0.5958 0.6084 0.5958 0.5958 0.5211 0.5905 0.5211 0.5905 0.5958 0.7006 0.5153 0.5958 0.5958 0.6084 0.6084 0.7006 0.5211 0.5211 0.5153 0.5905 0.5211 0.6084 0.6084 0.5211 0.5958 0.7006 0.5153 0.7006 0.5905 0.5153 0.6084 0.6084 0.6084 0.7006 0.5905 0.5211 0.5905 0.5905 0.5958 0.5211 0.6084 0.5905 0.5153 0.6084 0.7006 0.5958 0.5211 0.5153 0.5905 0.7006 0.6084 0.6084 0.6084 0.5211 0.7006 0.6084 0.6084 0.5905 0.5905 0.5211 0.5958 0.5958 0.5153 0.5958 0.5958 0.5153 0.5153 0.5958 0.5958 0.5905 0.5958 0.5905 0.5211 0.7006 0.7006 0.5153 0.5958 0.6084 0.5958 0.7006 0.5211 0.5211 0.5211 0.5153 0.5211 0.6084 0.7006 0.6084 0.5153 0.5905 0.5958 0.5958 0.5905 0.5211 0.5153 0.5905 0.7006 0.6084 0.5958 0.5958 0.5153 0.5153 0.7006 0.7006 0.5211 0.5958 0.5958 0.5905 0.5958 0.6084 0.6084 0.7006 0.5211 0.5211 0.5211 0.7006 0.5958 0.5958 0.6084" HIT_INDICES="6128 7387 8641 9191 10949 13114 14197 14839 15856 18425 19269 21548 22047 22317 23867 24498 25880" ES_PROFILE="0.5746 0.6418 0.6691 0.7006 0.6979 0.6805 0.6792 0.6839 0.6804 0.6471 0.6419 0.6103 0.6084 0.6102 0.5889 0.5826 0.5625" RANK_AT_ES="9191.0000" RANK_SCORE_AT_ES="3.7216"/>
  <DTG RANKED_LIST="fpkm.rnk" TEMPLATE="sample.cls" GENESET="gene_sets.gmt#POSITIVE_REGULATION_OF_RHO_PROTEIN_SIGNAL_TRANSDUCTION(GO:0035025)" ES="0.7820" NES="1.1884" NP="0.1410" FDR="0.3814" FWER="1.0000" RND_ES="0.9271 0.5445 0.5445 0.5955 0.5955 0.7820 0.5955 0.7820 0.6260 0.7820 0.9271 0.7820 0.7820 0.7820 0.5955 0.6260 0.5445 0.5445 0.5445 0.5076 0.5076 0.5445 0.7820 0.5445 0.5076 0.7820 0.7820 0.5076 0.5955 0.7820 0.6260 0.5955 0.9271 0.7820 0.9271 0.5076 0.7820 0.5955 0.5076 0.5076 0.6260 0.6260 0.5076 0.7820 0.6260 0.7820 0.5076 0.5445 0.7820 0.6260 0.7820 0.9271 0.5955 0.5076 0.5445 0.7820 0.7820 0.5076 0.5445 0.5955 0.5955 0.7820 0.5076 0.9271 0.5076 0.5955 0.9271 0.5445 0.6260 0.9271 0.5076 0.5955 0.6260 0.7820 0.7820 0.5445 0.9271 0.9271 0.5955 0.5955 0.6260 0.7820 0.5445 0.5445 0.5076 0.9271 0.5076 0.5076 0.5076 0.6260 0.9271 0.5955 0.9271 0.5955 0.6260 0.7820 0.5076 0.5445 0.9271 0.6260 0.6260 0.7820 0.5445 0.9271 0.5955 0.9271 0.6260 0.7820 0.5445 0.9271 0.7820 0.9271 0.7820 0.7820 0.9271 0.5955 0.5955 0.5445 0.6260 0.5076 0.5955 0.7820 0.7820 0.7820 0.7820 0.6260 0.5076 0.7820 0.5076 0.5955 0.7820 0.9271 0.5076 0.5076 0.5076 0.5076 0.5955 0.9271 0.9271 0.7820 0.6260 0.7820 0.7820 0.9271 0.5076 0.7820 0.9271 0.7820 0.6260 0.6260 0.5076 0.6260 0.6260 0.5955 0.7820 0.9271 0.6260 0.5955 0.5955 0.5076 0.7820 0.6260 0.5955 0.5445 0.5955 0.5955 0.9271 0.9271 0.9271 0.5076 0.6260 0.7820 0.6260 0.7820 0.5955 0.7820 0.5076 0.7820 0.5076 0.7820 0.5076 0.5076 0.5955 0.7820 0.5445 0.5076 0.5445 0.7820 0.7820 0.6260 0.5955 0.5076 0.9271 0.9271 0.6260 0.5076 0.5076 0.5955 0.5076 0.9271 0.5445 0.5445 0.5076 0.9271 0.5445 0.5076 0.5445 0.5076 0.5955 0.5076 0.5445 0.7820 0.5076 0.5445 0.5445 0.6260 0.6260 0.6260 0.7820 0.5076 0.9271 0.5955 0.9271 0.9271 0.5955 0.6260 0.6260 0.6260 0.9271 0.5445 0.5955 0.5076 0.5445 0.5445 0.7820 0.5076 0.7820 0.5955 0.9271 0.5955 0.5955 0.5955 0.9271 0.7820 0.6260 0.7820 0.5445 0.5445 0.6260 0.9271 0.6260 0.7820 0.6260 0.6260 0.5445 0.7820 0.6260 0.7820 0.7820 0.9271 0.5445 0.5955 0.5076 0.5076 0.6260 0.6260 0.5076 0.6260 0.5076 0.5076 0.6260 0.9271 0.7820 0.9271 0.6260 0.6260 0.7820 0.6260 0.5955 0.9271 0.7820 0.5076 0.5076 0.7820 0.5955 0.5955 0.5445 0.9271 0.5076 0.7820 0.5445 0.5445 0.7820 0.9271 0.7820 0.5445 0.5445 0.5445 0.7820 0.7820 0.5955 0.7820 0.5076 0.5445 0.5955 0.7820 0.7820 0.5955 0.5076 0.5445 0.9271 0.5076 0.7820 0.6260 0.7820 0.5955 0.5076 0.5445 0.9271 0.5445 0.5445 0.9271 0.5445 0.5955 0.6260 0.5955 0.5076 0.5445 0.5955 0.5445 0.7820 0.5445 0.5076 0.5076 0.9271 0.5445 0.9271 0.5445 0.5955 0.5076 0.7820 0.5076 0.5076 0.5955 0.5076 0.5445 0.5955 0.5445 0.5955 0.9271 0.5955 0.5076 0.5955 0.9271 0.9271 0.9271 0.5955 0.5445 0.7820 0.5076 0.7820 0.7820 0.7820 0.5445 0.5076 0.5445 0.6260 0.5955 0.7820 0.5445 0.7820 0.6260 0.5445 0.5445 0.7820 0.7820 0.5445 0.5076 0.6260 0.7820 0.6260 0.5955 0.6260 0.5445 0.5445 0.5445 0.6260 0.7820 0.5076 0.9271 0.9271 0.5955 0.6260 0.6260 0.5955 0.7820 0.7820 0.5955 0.5955 0.5955 0.5445 0.6260 0.7820 0.5076 0.5076 0.5445 0.5445 0.5445 0.5445 0.5445 0.9271 0.7820 0.5445 0.5445 0.6260 0.6260 0.9271 0.5445 0.5445 0.7820 0.5076 0.6260 0.7820 0.5445 0.5955 0.9271 0.6260 0.9271 0.5445 0.7820 0.5445 0.6260 0.7820 0.9271 0.9271 0.7820 0.9271 0.5076 0.5445 0.9271 0.5445 0.5955 0.5445 0.5445 0.7820 0.7820 0.5076 0.5445 0.5955 0.9271 0.6260 0.5955 0.7820 0.5445 0.9271 0.5955 0.6260 0.5955 0.5076 0.5076 0.6260 0.5955 0.5076 0.7820 0.5955 0.7820 0.5445 0.5076 0.7820 0.6260 0.6260 0.7820 0.6260 0.5076 0.6260 0.5076 0.7820 0.5445 0.5445 0.7820 0.7820 0.9271 0.5445 0.7820 0.5445 0.5076 0.5955 0.5445 0.7820 0.5076 0.7820 0.7820 0.5445 0.5445 0.5955 0.6260 0.5445 0.5445 0.9271 0.6260 0.6260 0.5955 0.6260 0.6260 0.9271 0.6260 0.6260 0.5076 0.7820 0.7820 0.5445 0.6260 0.5076 0.5445 0.5955 0.7820 0.7820 0.6260 0.7820 0.5955 0.9271 0.5076 0.7820 0.5076 0.7820 0.6260 0.5076 0.5445 0.7820 0.7820 0.7820 0.5445 0.5955 0.5955 0.5955 0.6260 0.5445 0.5955 0.5955 0.5955 0.5955 0.5955 0.9271 0.9271 0.6260 0.9271 0.9271 0.5076 0.6260 0.9271 0.9271 0.5955 0.9271 0.7820 0.5955 0.5445 0.5076 0.9271 0.9271 0.6260 0.5955 0.7820 0.6260 0.6260 0.5076 0.6260 0.5955 0.5445 0.5076 0.5445 0.5955 0.7820 0.5955 0.5445 0.5955 0.5955 0.7820 0.5445 0.7820 0.5445 0.9271 0.5445 0.5076 0.5076 0.6260 0.9271 0.9271 0.7820 0.5955 0.5445 0.5955 0.5076 0.6260 0.5955 0.6260 0.5076 0.6260 0.9271 0.5445 0.5955 0.7820 0.5076 0.5955 0.5955 0.9271 0.5076 0.6260 0.7820 0.5955 0.7820 0.5445 0.5076 0.5955 0.6260 0.9271 0.7820 0.5445 0.5955 0.6260 0.9271 0.5445 0.5955 0.7820 0.5445 0.5445 0.6260 0.9271 0.9271 0.7820 0.5076 0.6260 0.9271 0.9271 0.9271 0.5076 0.5445 0.5955 0.9271 0.5955 0.5955 0.5076 0.9271 0.7820 0.6260 0.7820 0.7820 0.7820 0.5445 0.5076 0.5955 0.5076 0.6260 0.9271 0.5076 0.5076 0.5445 0.5955 0.6260 0.6260 0.5445 0.9271 0.6260 0.7820 0.7820 0.7820 0.5445 0.5076 0.7820 0.6260 0.5955 0.9271 0.5955 0.5955 0.7820 0.6260 0.5076 0.5955 0.5076 0.7820 0.5076 0.6260 0.5955 0.5955 0.5955 0.5076 0.7820 0.6260 0.7820 0.7820 0.7820 0.6260 0.5955 0.5955 0.6260 0.9271 0.5955 0.5445 0.7820 0.6260 0.5955 0.6260 0.5076 0.7820 0.7820 0.7820 0.9271 0.6260 0.6260 0.6260 0.5955 0.5445 0.6260 0.5445 0.6260 0.5955 0.5955 0.5445 0.5955 0.5445 0.6260 0.6260 0.6260 0.5955 0.5445 0.6260 0.5445 0.9271 0.7820 0.7820 0.7820 0.5955 0.9271 0.6260 0.7820 0.5076 0.6260 0.5445 0.6260 0.5076 0.7820 0.9271 0.5076 0.5076 0.9271 0.5445 0.6260 0.5076 0.7820 0.5955 0.5076 0.5955 0.6260 0.5955 0.9271 0.9271 0.5445 0.5076 0.5445 0.7820 0.5076 0.5445 0.5445 0.5445 0.5955 0.5445 0.5076 0.7820 0.5076 0.9271 0.5955 0.5445 0.5955 0.5076 0.9271 0.5076 0.5445 0.9271 0.5445 0.5076 0.6260 0.7820 0.5955 0.6260 0.5076 0.5955 0.5076 0.5955 0.5076 0.5955 0.6260 0.7820 0.7820 0.5955 0.5955 0.6260 0.5445 0.5445 0.5076 0.5445 0.5445 0.7820 0.9271 0.5076 0.5076 0.5955 0.7820 0.6260 0.9271 0.9271 0.5445 0.5445 0.6260 0.9271 0.5076 0.5445 0.9271 0.5955 0.9271 0.6260 0.9271 0.5445 0.5076 0.5955 0.6260 0.9271 0.6260 0.5445 0.5076 0.5076 0.6260 0.5076 0.9271 0.5076 0.5076 0.9271 0.5445 0.6260 0.6260 0.6260 0.5076 0.5445 0.5445 0.7820 0.5076 0.5076 0.5076 0.5955 0.5955 0.6260 0.5445 0.5076 0.5445 0.5955 0.7820 0.5955 0.7820 0.6260 0.5076 0.7820 0.5076 0.5076 0.5955 0.5445 0.5445 0.9271 0.6260 0.5076 0.7820 0.9271 0.5955 0.5955 0.5955 0.5076 0.5076 0.5445 0.5076 0.6260 0.6260 0.7820 0.6260 0.5445 0.6260 0.9271 0.6260 0.6260 0.5076 0.5955 0.5076 0.5955 0.6260 0.7820 0.5445 0.6260 0.6260 0.9271 0.9271 0.7820 0.5076 0.5076 0.5445 0.5955 0.5076 0.9271 0.9271 0.5076 0.6260 0.7820 0.5445 0.7820 0.5955 0.5445 0.9271 0.9271 0.9271 0.7820 0.5955 0.5076 0.5955 0.5955 0.6260 0.5076 0.9271 0.5955 0.5445 0.9271 0.7820 0.6260 0.5076 0.5445 0.5955 0.7820 0.9271 0.9271 0.9271 0.5076 0.7820 0.9271 0.9271 0.5955 0.5955 0.5076 0.6260 0.6260 0.5445 0.6260 0.6260 0.5445 0.5445 0.6260 0.6260 0.5955 0.6260 0.5955 0.5076 0.7820 0.7820 0.5445 0.6260 0.9271 0.6260 0.7820 0.5076 0.5076 0.5076 0.5445 0.5076 0.9271 0.7820 0.9271 0.5445 0.5955 0.6260 0.6260 0.5955 0.5076 0.5445 0.5955 0.7820 0.9271 0.6260 0.6260 0.5445 0.5445 0.7820 0.7820 0.5076 0.6260 0.6260 0.5955 0.6260 0.9271 0.9271 0.7820 0.5076 0.5076 0.5076 0.7820 0.6260 0.6260 0.9271" HIT_INDICES="100 2947 6218 6486 6572 10458 13510 13678 19118 19248 21632 23232 25413 25471 26536 28024 28209 28843 29725 30807 31171 32413 32726 32739 33036 45658" ES_PROFILE="-0.0016 -0.0496 0.3592 0.5867 0.7820 0.7453 0.7114 0.7260 0.6430 0.6498 0.6162 0.5945 0.5612 0.5638 0.5484 0.5245 0.5224 0.5122 0.4973 0.4790 0.4729 0.4519 0.4466 0.4464 0.4414 0.2280" RANK_AT_ES="6572.0000" RANK_SCORE_AT_ES="18.3983"/>
  <DTG RANKED_LIST="fpkm.rnk" TEMPLATE="sample.cls" GENESET="gene_sets.gmt#VASCULAR_SMOOTH_MUSCLE_CELL_DIFFERENTIATION(GO:0035886)" ES="0.7469" NES="1.1884" NP="0.1410" FDR="0.3814" FWER="1.0000" RND_ES="0.8689 0.4944 0.4944 0.6212 0.6212 0.7469 0.6212 0.7469 0.5795 0.7469 0.8689 0.7469 0.7469 0.7469 0.6212 0.5795 0.4944 0.4944 0.4944 0.4909 0.4909 0.4944 0.7469 0.4944 0.4909 0.7469 0.7469 0.4909 0.6212 0.7469 0.5795 0.6212 0.8689 0.7469 0.8689 0.4909 0.7469 0.6212 0.4909 0.4909 0.5795 0.5795 0.4909 0.7469 0.5795 0.7469 0.4909 0.4944 0.7469 0.5795 0.7469 0.8689 0.6212 0.4909 0.4944 0.7469 0.7469 0.4909 0.4944 0.6212 0.6212 0.7469 0.4909 0.8689 0.4909 0.6212 0.8689 0.4944 0.5795 0.8689 0.4909 0.6212 0.5795 0.7469 0.7469 0.4944 0.8689 0.8689 0.6212 0.6212 0.5795 0.7469 0.4944 0.4944 0.4909 0.8689 0.4909 0.4909 0.4909 0.5795 0.8689 0.6212 0.8689 0.6212 0.5795 0.7469 0.4909 0.4944 0.8689 0.5795 0.5795 0.7469 0.4944 0.8689 0.6212 0.8689 0.5795 0.7469 0.4944 0.8689 0.7469 0.8689 0.7469 0.7469 0.8689 0.6212 0.6212 0.4944 0.5795 0.4909 0.6212 0.7469 0.7469 0.7469 0.7469 0.5795 0.4909 0.7469 0.4909 0.6212 0.7469 0.8689 0.4909 0.4909 0.4909 0.4909 0.6212 0.8689 0.8689 0.7469 0.5795 0.7469 0.7469 0.8689 0.4909 0.7469 0.8689 0.7469 0.5795 0.5795 0.4909 0.5795 0.5795 0.6212 0.7469 0.8689 0.5795 0.6212 0.6212 0.4909 0.7469 0.5795 0.6212 0.4944 0.6212 0.6212 0.8689 0.8689 0.8689 0.4909 0.5795 0.7469 0.5795 0.7469 0.6212 0.7469 0.4909 0.7469 0.4909 0.7469 0.4909 0.4909 0.6212 0.7469 0.4944 0.4909 0.4944 0.7469 0.7469 0.5795 0.6212 0.4909 0.8689 0.8689 0.5795 0.4909 0.4909 0.6212 0.4909 0.8689 0.4944 0.4944 0.4909 0.8689 0.4944 0.4909 0.4944 0.4909 0.6212 0.4909 0.4944 0.7469 0.4909 0.4944 0.4944 0.5795 0.5795 0.5795 0.7469 0.4909 0.8689 0.6212 0.8689 0.8689 0.6212 0.5795 0.5795 0.5795 0.8689 0.4944 0.6212 0.4909 0.4944 0.4944 0.7469 0.4909 0.7469 0.6212 0.8689 0.6212 0.6212 0.6212 0.8689 0.7469 0.5795 0.7469 0.4944 0.4944 0.5795 0.8689 0.5795 0.7469 0.5795 0.5795 0.4944 0.7469 0.5795 0.7469 0.7469 0.8689 0.4944 0.6212 0.4909 0.4909 0.5795 0.5795 0.4909 0.5795 0.4909 0.4909 0.5795 0.8689 0.7469 0.8689 0.5795 0.5795 0.7469 0.5795 0.6212 0.8689 0.7469 0.4909 0.4909 0.7469 0.6212 0.6212 0.4944 0.8689 0.4909 0.7469 0.4944 0.4944 0.7469 0.8689 0.7469 0.4944 0.4944 0.4944 0.7469 0.7469 0.6212 0.7469 0.4909 0.4944 0.6212 0.7469 0.7469 0.6212 0.4909 0.4944 0.8689 0.4909 0.7469 0.5795 0.7469 0.6212 0.4909 0.4944 0.8689 0.4944 0.4944 0.8689 0.4944 0.6212 0.5795 0.6212 0.4909 0.4944 0.6212 0.4944 0.7469 0.4944 0.4909 0.4909 0.8689 0.4944 0.8689 0.4944 0.6212 0.4909 0.7469 0.4909 0.4909 0.6212 0.4909 0.4944 0.6212 0.4944 0.6212 0.8689 0.6212 0.4909 0.6212 0.8689 0.8689 0.8689 0.6212 0.4944 0.7469 0.4909 0.7469 0.7469 0.7469 0.4944 0.4909 0.4944 0.5795 0.6212 0.7469 0.4944 0.7469 0.5795 0.4944 0.4944 0.7469 0.7469 0.4944 0.4909 0.5795 0.7469 0.5795 0.6212 0.5795 0.4944 0.4944 0.4944 0.5795 0.7469 0.4909 0.8689 0.8689 0.6212 0.5795 0.5795 0.6212 0.7469 0.7469 0.6212 0.6212 0.6212 0.4944 0.5795 0.7469 0.4909 0.4909 0.4944 0.4944 0.4944 0.4944 0.4944 0.8689 0.7469 0.4944 0.4944 0.5795 0.5795 0.8689 0.4944 0.4944 0.7469 0.4909 0.5795 0.7469 0.4944 0.6212 0.8689 0.5795 0.8689 0.4944 0.7469 0.4944 0.5795 0.7469 0.8689 0.8689 0.7469 0.8689 0.4909 0.4944 0.8689 0.4944 0.6212 0.4944 0.4944 0.7469 0.7469 0.4909 0.4944 0.6212 0.8689 0.5795 0.6212 0.7469 0.4944 0.8689 0.6212 0.5795 0.6212 0.4909 0.4909 0.5795 0.6212 0.4909 0.7469 0.6212 0.7469 0.4944 0.4909 0.7469 0.5795 0.5795 0.7469 0.5795 0.4909 0.5795 0.4909 0.7469 0.4944 0.4944 0.7469 0.7469 0.8689 0.4944 0.7469 0.4944 0.4909 0.6212 0.4944 0.7469 0.4909 0.7469 0.7469 0.4944 0.4944 0.6212 0.5795 0.4944 0.4944 0.8689 0.5795 0.5795 0.6212 0.5795 0.5795 0.8689 0.5795 0.5795 0.4909 0.7469 0.7469 0.4944 0.5795 0.4909 0.4944 0.6212 0.7469 0.7469 0.5795 0.7469 0.6212 0.8689 0.4909 0.7469 0.4909 0.7469 0.5795 0.4909 0.4944 0.7469 0.7469 0.7469 0.4944 0.6212 0.6212 0.6212 0.5795 0.4944 0.6212 0.6212 0.6212 0.6212 0.6212 0.8689 0.8689 0.5795 0.8689 0.8689 0.4909 0.5795 0.8689 0.8689 0.6212 0.8689 0.7469 0.6212 0.4944 0.4909 0.8689 0.8689 0.5795 0.6212 0.7469 0.5795 0.5795 0.4909 0.5795 0.6212 0.4944 0.4909 0.4944 0.6212 0.7469 0.6212 0.4944 0.6212 0.6212 0.7469 0.4944 0.7469 0.4944 0.8689 0.4944 0.4909 0.4909 0.5795 0.8689 0.8689 0.7469 0.6212 0.4944 0.6212 0.4909 0.5795 0.6212 0.5795 0.4909 0.5795 0.8689 0.4944 0.6212 0.7469 0.4909 0.6212 0.6212 0.8689 0.4909 0.5795 0.7469 0.6212 0.7469 0.4944 0.4909 0.6212 0.5795 0.8689 0.7469 0.4944 0.6212 0.5795 0.8689 0.4944 0.6212 0.7469 0.4944 0.4944 0.5795 0.8689 0.8689 0.7469 0.4909 0.5795 0.8689 0.8689 0.8689 0.4909 0.4944 0.6212 0.8689 0.6212 0.6212 0.4909 0.8689 0.7469 0.5795 0.7469 0.7469 0.7469 0.4944 0.4909 0.6212 0.4909 0.5795 0.8689 0.4909 0.4909 0.4944 0.6212 0.5795 0.5795 0.4944 0.8689 0.5795 0.7469 0.7469 0.7469 0.4944 0.4909 0.7469 0.5795 0.6212 0.8689 0.6212 0.6212 0.7469 0.5795 0.4909 0.6212 0.4909 0.7469 0.4909 0.5795 0.6212 0.6212 0.6212 0.4909 0.7469 0.5795 0.7469 0.7469 0.7469 0.5795 0.6212 0.6212 0.5795 0.8689 0.6212 0.4944 0.7469 0.5795 0.6212 0.5795 0.4909 0.7469 0.7469 0.7469 0.8689 0.5795 0.5795 0.5795 0.6212 0.4944 0.5795 0.4944 0.5795 0.6212 0.6212 0.4944 0.6212 0.4944 0.5795 0.5795 0.5795 0.6212 0.4944 0.5795 0.4944 0.8689 0.7469 0.7469 0.7469 0.6212 0.8689 0.5795 0.7469 0.4909 0.5795 0.4944 0.5795 0.4909 0.7469 0.8689 0.4909 0.4909 0.8689 0.4944 0.5795 0.4909 0.7469 0.6212 0.4909 0.6212 0.5795 0.6212 0.8689 0.8689 0.4944 0.4909 0.4944 0.7469 0.4909 0.4944 0.4944 0.4944 0.6212 0.4944 0.4909 0.7469 0.4909 0.8689 0.6212 0.4944 0.6212 0.4909 0.8689 0.4909 0.4944 0.8689 0.4944 0.4909 0.5795 0.7469 0.6212 0.5795 0.4909 0.6212 0.4909 0.6212 0.4909 0.6212 0.5795 0.7469 0.7469 0.6212 0.6212 0.5795 0.4944 0.4944 0.4909 0.4944 0.4944 0.7469 0.8689 0.4909 0.4909 0.6212 0.7469 0.5795 0.8689 0.8689 0.4944 0.4944 0.5795 0.8689 0.4909 0.4944 0.8689 0.6212 0.8689 0.5795 0.8689 0.4944 0.4909 0.6212 0.5795 0.8689 0.5795 0.4944 0.4909 0.4909 0.5795 0.4909 0.8689 0.4909 0.4909 0.8689 0.4944 0.5795 0.5795 0.5795 0.4909 0.4944 0.4944 0.7469 0.4909 0.4909 0.4909 0.6212 0.6212 0.5795 0.4944 0.4909 0.4944 0.6212 0.7469 0.6212 0.7469 0.5795 0.4909 0.7469 0.4909 0.4909 0.6212 0.4944 0.4944 0.8689 0.5795 0.4909 0.7469 0.8689 0.6212 0.6212 0.6212 0.4909 0.4909 0.4944 0.4909 0.5795 0.5795 0.7469 0.5795 0.4944 0.5795 0.8689 0.5795 0.5795 0.4909 0.6212 0.4909 0.6212 0.5795 0.7469 0.4944 0.5795 0.5795 0.8689 0.8689 0.7469 0.4909 0.4909 0.4944 0.6212 0.4909 0.8689 0.8689 0.4909 0.5795 0.7469 0.4944 0.7469 0.6212 0.4944 0.8689 0.8689 0.8689 0.7469 0.6212 0.4909 0.6212 0.6212 0.5795 0.4909 0.8689 0.6212 0.4944 0.8689 0.7469 0.5795 0.4909 0.4944 0.6212 0.7469 0.8689 0.8689 0.8689 0.4909 0.7469 0.8689 0.8689 0.6212 0.6212 0.4909 0.5795 0.5795 0.4944 0.5795 0.5795 0.4944 0.4944 0.5795 0.5795 0.6212 0.5795 0.6212 0.4909 0.7469 0.7469 0.4944 0.5795 0.8689 0.5795 0.7469 0.4909 0.4909 0.4909 0.4944 0.4909 0.8689 0.7469 0.8689 0.4944 0.6212 0.5795 0.5795 0.6212 0.4909 0.4944 0.6212 0.7469 0.8689 0.5795 0.5795 0.4944 0.4944 0.7469 0.7469 0.4909 0.5795 0.5795 0.6212 0.5795 0.8689 0.8689 0.7469 0.4909 0.4909 0.4909 0.7469 0.5795 0.5795 0.8689" HIT_INDICES="637 4248 5702 6186 6628 6928 7313 8774 10774 11941 16766 17369 20745 21166 22697 23743 25371 25582 26767 26817 28708 29609 41364 42300 44475 45634 47313 48006 55781 55867 58025" ES_PROFILE="-0.0107 -0.0717 -0.0961 0.3734 0.5341 0.6506 0.7295 0.7469 0.7386 0.7399 0.6696 0.6699 0.6199 0.6196 0.5991 0.5861 0.5619 0.5615 0.5437 0.5451 0.5137 0.4985 0.2997 0.2840 0.2473 0.2278 0.1995 0.1879 0.0565 0.0552 0.0188" RANK_AT_ES="8774.0000" RANK_SCORE_AT_ES="4.2160"/>
  <DTG RANKED_LIST="fpkm.rnk" TEMPLATE="sample.cls" GENESET="gene_sets.gmt#SITE_OF_POLARIZED_GROWTH(GO:0030427)" ES="0.7463" NES="1.1885" NP="0.1410" FDR="0.3815" FWER="1.0000" RND_ES="0.9006 0.5121 0.5121 0.5622 0.5622 0.7463 0.5622 0.7463 0.5649 0.7463 0.9006 0.7463 0.7463 0.7463 0.5622 0.5649 0.5121 0.5121 0.5121 0.5161 0.5161 0.5121 0.7463 0.5121 0.5161 0.7463 0.7463 0.5161 0.5622 0.7463 0.5649 0.5622 0.9006 0.7463 0.9006 0.5161 0.7463 0.5622 0.5161 0.5161 0.5649 0.5649 0.5161 0.7463 0.5649 0.7463 0.5161 0.5121 0.7463 0.5649 0.7463 0.9006 0.5622 0.5161 0.5121 0.7463 0.7463 0.5161 0.5121 0.5622 0.5622 0.7463 0.5161 0.9006 0.5161 0.5622 0.9006 0.5121 0.5649 0.9006 0.5161 0.5622 0.5649 0.7463 0.7463 0.5121 0.9006 0.9006 0.5622 0.5622 0.5649 0.7463 0.5121 0.5121 0.5161 0.9006 0.5161 0.5161 0.5161 0.5649 0.9006 0.5622 0.9006 0.5622 0.5649 0.7463 0.5161 0.5121 0.9006 0.5649 0.5649 0.7463 0.5121 0.9006 0.5622 0.9006 0.5649 0.7463 0.5121 0.9006 0.7463 0.9006 0.7463 0.7463 0.9006 0.5622 0.5622 0.5121 0.5649 0.5161 0.5622 0.7463 0.7463 0.7463 0.7463 0.5649 0.5161 0.7463 0.5161 0.5622 0.7463 0.9006 0.5161 0.5161 0.5161 0.5161 0.5622 0.9006 0.9006 0.7463 0.5649 0.7463 0.7463 0.9006 0.5161 0.7463 0.9006 0.7463 0.5649 0.5649 0.5161 0.5649 0.5649 0.5622 0.7463 0.9006 0.5649 0.5622 0.5622 0.5161 0.7463 0.5649 0.5622 0.5121 0.5622 0.5622 0.9006 0.9006 0.9006 0.5161 0.5649 0.7463 0.5649 0.7463 0.5622 0.7463 0.5161 0.7463 0.5161 0.7463 0.5161 0.5161 0.5622 0.7463 0.5121 0.5161 0.5121 0.7463 0.7463 0.5649 0.5622 0.5161 0.9006 0.9006 0.5649 0.5161 0.5161 0.5622 0.5161 0.9006 0.5121 0.5121 0.5161 0.9006 0.5121 0.5161 0.5121 0.5161 0.5622 0.5161 0.5121 0.7463 0.5161 0.5121 0.5121 0.5649 0.5649 0.5649 0.7463 0.5161 0.9006 0.5622 0.9006 0.9006 0.5622 0.5649 0.5649 0.5649 0.9006 0.5121 0.5622 0.5161 0.5121 0.5121 0.7463 0.5161 0.7463 0.5622 0.9006 0.5622 0.5622 0.5622 0.9006 0.7463 0.5649 0.7463 0.5121 0.5121 0.5649 0.9006 0.5649 0.7463 0.5649 0.5649 0.5121 0.7463 0.5649 0.7463 0.7463 0.9006 0.5121 0.5622 0.5161 0.5161 0.5649 0.5649 0.5161 0.5649 0.5161 0.5161 0.5649 0.9006 0.7463 0.9006 0.5649 0.5649 0.7463 0.5649 0.5622 0.9006 0.7463 0.5161 0.5161 0.7463 0.5622 0.5622 0.5121 0.9006 0.5161 0.7463 0.5121 0.5121 0.7463 0.9006 0.7463 0.5121 0.5121 0.5121 0.7463 0.7463 0.5622 0.7463 0.5161 0.5121 0.5622 0.7463 0.7463 0.5622 0.5161 0.5121 0.9006 0.5161 0.7463 0.5649 0.7463 0.5622 0.5161 0.5121 0.9006 0.5121 0.5121 0.9006 0.5121 0.5622 0.5649 0.5622 0.5161 0.5121 0.5622 0.5121 0.7463 0.5121 0.5161 0.5161 0.9006 0.5121 0.9006 0.5121 0.5622 0.5161 0.7463 0.5161 0.5161 0.5622 0.5161 0.5121 0.5622 0.5121 0.5622 0.9006 0.5622 0.5161 0.5622 0.9006 0.9006 0.9006 0.5622 0.5121 0.7463 0.5161 0.7463 0.7463 0.7463 0.5121 0.5161 0.5121 0.5649 0.5622 0.7463 0.5121 0.7463 0.5649 0.5121 0.5121 0.7463 0.7463 0.5121 0.5161 0.5649 0.7463 0.5649 0.5622 0.5649 0.5121 0.5121 0.5121 0.5649 0.7463 0.5161 0.9006 0.9006 0.5622 0.5649 0.5649 0.5622 0.7463 0.7463 0.5622 0.5622 0.5622 0.5121 0.5649 0.7463 0.5161 0.5161 0.5121 0.5121 0.5121 0.5121 0.5121 0.9006 0.7463 0.5121 0.5121 0.5649 0.5649 0.9006 0.5121 0.5121 0.7463 0.5161 0.5649 0.7463 0.5121 0.5622 0.9006 0.5649 0.9006 0.5121 0.7463 0.5121 0.5649 0.7463 0.9006 0.9006 0.7463 0.9006 0.5161 0.5121 0.9006 0.5121 0.5622 0.5121 0.5121 0.7463 0.7463 0.5161 0.5121 0.5622 0.9006 0.5649 0.5622 0.7463 0.5121 0.9006 0.5622 0.5649 0.5622 0.5161 0.5161 0.5649 0.5622 0.5161 0.7463 0.5622 0.7463 0.5121 0.5161 0.7463 0.5649 0.5649 0.7463 0.5649 0.5161 0.5649 0.5161 0.7463 0.5121 0.5121 0.7463 0.7463 0.9006 0.5121 0.7463 0.5121 0.5161 0.5622 0.5121 0.7463 0.5161 0.7463 0.7463 0.5121 0.5121 0.5622 0.5649 0.5121 0.5121 0.9006 0.5649 0.5649 0.5622 0.5649 0.5649 0.9006 0.5649 0.5649 0.5161 0.7463 0.7463 0.5121 0.5649 0.5161 0.5121 0.5622 0.7463 0.7463 0.5649 0.7463 0.5622 0.9006 0.5161 0.7463 0.5161 0.7463 0.5649 0.5161 0.5121 0.7463 0.7463 0.7463 0.5121 0.5622 0.5622 0.5622 0.5649 0.5121 0.5622 0.5622 0.5622 0.5622 0.5622 0.9006 0.9006 0.5649 0.9006 0.9006 0.5161 0.5649 0.9006 0.9006 0.5622 0.9006 0.7463 0.5622 0.5121 0.5161 0.9006 0.9006 0.5649 0.5622 0.7463 0.5649 0.5649 0.5161 0.5649 0.5622 0.5121 0.5161 0.5121 0.5622 0.7463 0.5622 0.5121 0.5622 0.5622 0.7463 0.5121 0.7463 0.5121 0.9006 0.5121 0.5161 0.5161 0.5649 0.9006 0.9006 0.7463 0.5622 0.5121 0.5622 0.5161 0.5649 0.5622 0.5649 0.5161 0.5649 0.9006 0.5121 0.5622 0.7463 0.5161 0.5622 0.5622 0.9006 0.5161 0.5649 0.7463 0.5622 0.7463 0.5121 0.5161 0.5622 0.5649 0.9006 0.7463 0.5121 0.5622 0.5649 0.9006 0.5121 0.5622 0.7463 0.5121 0.5121 0.5649 0.9006 0.9006 0.7463 0.5161 0.5649 0.9006 0.9006 0.9006 0.5161 0.5121 0.5622 0.9006 0.5622 0.5622 0.5161 0.9006 0.7463 0.5649 0.7463 0.7463 0.7463 0.5121 0.5161 0.5622 0.5161 0.5649 0.9006 0.5161 0.5161 0.5121 0.5622 0.5649 0.5649 0.5121 0.9006 0.5649 0.7463 0.7463 0.7463 0.5121 0.5161 0.7463 0.5649 0.5622 0.9006 0.5622 0.5622 0.7463 0.5649 0.5161 0.5622 0.5161 0.7463 0.5161 0.5649 0.5622 0.5622 0.5622 0.5161 0.7463 0.5649 0.7463 0.7463 0.7463 0.5649 0.5622 0.5622 0.5649 0.9006 0.5622 0.5121 0.7463 0.5649 0.5622 0.5649 0.5161 0.7463 0.7463 0.7463 0.9006 0.5649 0.5649 0.5649 0.5622 0.5121 0.5649 0.5121 0.5649 0.5622 0.5622 0.5121 0.5622 0.5121 0.5649 0.5649 0.5649 0.5622 0.5121 0.5649 0.5121 0.9006 0.7463 0.7463 0.7463 0.5622 0.9006 0.5649 0.7463 0.5161 0.5649 0.5121 0.5649 0.5161 0.7463 0.9006 0.5161 0.5161 0.9006 0.5121 0.5649 0.5161 0.7463 0.5622 0.5161 0.5622 0.5649 0.5622 0.9006 0.9006 0.5121 0.5161 0.5121 0.7463 0.5161 0.5121 0.5121 0.5121 0.5622 0.5121 0.5161 0.7463 0.5161 0.9006 0.5622 0.5121 0.5622 0.5161 0.9006 0.5161 0.5121 0.9006 0.5121 0.5161 0.5649 0.7463 0.5622 0.5649 0.5161 0.5622 0.5161 0.5622 0.5161 0.5622 0.5649 0.7463 0.7463 0.5622 0.5622 0.5649 0.5121 0.5121 0.5161 0.5121 0.5121 0.7463 0.9006 0.5161 0.5161 0.5622 0.7463 0.5649 0.9006 0.9006 0.5121 0.5121 0.5649 0.9006 0.5161 0.5121 0.9006 0.5622 0.9006 0.5649 0.9006 0.5121 0.5161 0.5622 0.5649 0.9006 0.5649 0.5121 0.5161 0.5161 0.5649 0.5161 0.9006 0.5161 0.5161 0.9006 0.5121 0.5649 0.5649 0.5649 0.5161 0.5121 0.5121 0.7463 0.5161 0.5161 0.5161 0.5622 0.5622 0.5649 0.5121 0.5161 0.5121 0.5622 0.7463 0.5622 0.7463 0.5649 0.5161 0.7463 0.5161 0.5161 0.5622 0.5121 0.5121 0.9006 0.5649 0.5161 0.7463 0.9006 0.5622 0.5622 0.5622 0.5161 0.5161 0.5121 0.5161 0.5649 0.5649 0.7463 0.5649 0.5121 0.5649 0.9006 0.5649 0.5649 0.5161 0.5622 0.5161 0.5622 0.5649 0.7463 0.5121 0.5649 0.5649 0.9006 0.9006 0.7463 0.5161 0.5161 0.5121 0.5622 0.5161 0.9006 0.9006 0.5161 0.5649 0.7463 0.5121 0.7463 0.5622 0.5121 0.9006 0.9006 0.9006 0.7463 0.5622 0.5161 0.5622 0.5622 0.5649 0.5161 0.9006 0.5622 0.5121 0.9006 0.7463 0.5649 0.5161 0.5121 0.5622 0.7463 0.9006 0.9006 0.9006 0.5161 0.7463 0.9006 0.9006 0.5622 0.5622 0.5161 0.5649 0.5649 0.5121 0.5649 0.5649 0.5121 0.5121 0.5649 0.5649 0.5622 0.5649 0.5622 0.5161 0.7463 0.7463 0.5121 0.5649 0.9006 0.5649 0.7463 0.5161 0.5161 0.5161 0.5121 0.5161 0.9006 0.7463 0.9006 0.5121 0.5622 0.5649 0.5649 0.5622 0.5161 0.5121 0.5622 0.7463 0.9006 0.5649 0.5649 0.5121 0.5121 0.7463 0.7463 0.5161 0.5649 0.5649 0.5622 0.5649 0.9006 0.9006 0.7463 0.5161 0.5161 0.5161 0.7463 0.5649 0.5649 0.9006" HIT_INDICES="469 1321 1970 3441 3788 4300 5211 5894 5906 6054 6236 6273 6353 6670 6766 7029 7055 7149 7164 7426 7487 7898 7906 7955 7969 8030 8236 8514 8712 8953 9105 9255 9268 9311 9344 9496 9681 9745 9919 10041 10064 10142 10143 10380 10471 10556 10924 11495 11758 11853 12106 12447 12828 13025 13076 13101 13347 13355 13386 13946 14174 14886 14966 15040 15226 15237 15340 15387 15936 16141 16305 16321 16768 16989 17464 17671 17938 17948 17957 18136 18275 18880 18918 19035 19253 19348 19550 19775 19847 19981 20011 20075 20142 20194 20223 20284 20585 20653 20948 20968 20970 20991 21320 21439 21510 21550 21573 21888 21981 22209 22480 22924 23085 23137 23375 23551 23746 23748 23977 24030 24038 24078 24296 24323 24688 24816 24912 25107 25112 25291 25533 25613 26016 26275 26409 26536 26559 26802 26967 27203 27263 27624 27684 27991 28347 28415 28839 28932 29050 29124 29257 29392 29505 29642 29735 45771 47117 49446 51763 53252 54376 58268" ES_PROFILE="-0.0079 -0.0224 -0.0333 -0.0583 -0.0641 -0.0728 -0.0882 0.2220 0.4912 0.5652 0.5980 0.6296 0.6536 0.6623 0.6731 0.6785 0.6876 0.6948 0.7031 0.7056 0.7113 0.7096 0.7147 0.7190 0.7238 0.7278 0.7288 0.7282 0.7287 0.7281 0.7289 0.7296 0.7327 0.7351 0.7377 0.7382 0.7379 0.7396 0.7394 0.7400 0.7422 0.7435 0.7460 0.7445 0.7453 0.7463 0.7422 0.7346 0.7321 0.7323 0.7299 0.7258 0.7210 0.7193 0.7200 0.7211 0.7185 0.7198 0.7208 0.7127 0.7103 0.6995 0.6993 0.6993 0.6974 0.6984 0.6978 0.6982 0.6900 0.6877 0.6859 0.6867 0.6802 0.6774 0.6703 0.6677 0.6641 0.6648 0.6655 0.6633 0.6618 0.6524 0.6525 0.6513 0.6483 0.6475 0.6448 0.6417 0.6412 0.6396 0.6398 0.6394 0.6390 0.6388 0.6390 0.6386 0.6342 0.6337 0.6293 0.6296 0.6302 0.6305 0.6255 0.6241 0.6234 0.6233 0.6235 0.6187 0.6177 0.6144 0.6103 0.6032 0.6010 0.6006 0.5970 0.5944 0.5915 0.5919 0.5885 0.5880 0.5882 0.5880 0.5846 0.5846 0.5787 0.5769 0.5756 0.5727 0.5729 0.5702 0.5664 0.5653 0.5588 0.5546 0.5526 0.5507 0.5505 0.5466 0.5440 0.5402 0.5393 0.5334 0.5325 0.5274 0.5215 0.5204 0.5133 0.5118 0.5098 0.5086 0.5064 0.5041 0.5022 0.4999 0.4983 0.2265 0.2037 0.1642 0.1249 0.0997 0.0807 0.0147" RANK_AT_ES="10556.0000" RANK_SCORE_AT_ES="2.6581"/>
  <DTG RANKED_LIST="fpkm.rnk" TEMPLATE="sample.cls" GENESET="gene_sets.gmt#REGULATION_OF_INTERLEUKIN_2_BIOSYNTHETIC_PROCESS(GO:0045076)" ES="0.7758" NES="1.1886" NP="0.1410" FDR="0.3815" FWER="1.0000" RND_ES="0.8113 0.5148 0.5148 0.6317 0.6317 0.7758 0.6317 0.7758 0.6669 0.7758 0.8113 0.7758 0.7758 0.7758 0.6317 0.6669 0.5148 0.5148 0.5148 0.5322 0.5322 0.5148 0.7758 0.5148 0.5322 0.7758 0.7758 0.5322 0.6317 0.7758 0.6669 0.6317 0.8113 0.7758 0.8113 0.5322 0.7758 0.6317 0.5322 0.5322 0.6669 0.6669 0.5322 0.7758 0.6669 0.7758 0.5322 0.5148 0.7758 0.6669 0.7758 0.8113 0.6317 0.5322 0.5148 0.7758 0.7758 0.5322 0.5148 0.6317 0.6317 0.7758 0.5322 0.8113 0.5322 0.6317 0.8113 0.5148 0.6669 0.8113 0.5322 0.6317 0.6669 0.7758 0.7758 0.5148 0.8113 0.8113 0.6317 0.6317 0.6669 0.7758 0.5148 0.5148 0.5322 0.8113 0.5322 0.5322 0.5322 0.6669 0.8113 0.6317 0.8113 0.6317 0.6669 0.7758 0.5322 0.5148 0.8113 0.6669 0.6669 0.7758 0.5148 0.8113 0.6317 0.8113 0.6669 0.7758 0.5148 0.8113 0.7758 0.8113 0.7758 0.7758 0.8113 0.6317 0.6317 0.5148 0.6669 0.5322 0.6317 0.7758 0.7758 0.7758 0.7758 0.6669 0.5322 0.7758 0.5322 0.6317 0.7758 0.8113 0.5322 0.5322 0.5322 0.5322 0.6317 0.8113 0.8113 0.7758 0.6669 0.7758 0.7758 0.8113 0.5322 0.7758 0.8113 0.7758 0.6669 0.6669 0.5322 0.6669 0.6669 0.6317 0.7758 0.8113 0.6669 0.6317 0.6317 0.5322 0.7758 0.6669 0.6317 0.5148 0.6317 0.6317 0.8113 0.8113 0.8113 0.5322 0.6669 0.7758 0.6669 0.7758 0.6317 0.7758 0.5322 0.7758 0.5322 0.7758 0.5322 0.5322 0.6317 0.7758 0.5148 0.5322 0.5148 0.7758 0.7758 0.6669 0.6317 0.5322 0.8113 0.8113 0.6669 0.5322 0.5322 0.6317 0.5322 0.8113 0.5148 0.5148 0.5322 0.8113 0.5148 0.5322 0.5148 0.5322 0.6317 0.5322 0.5148 0.7758 0.5322 0.5148 0.5148 0.6669 0.6669 0.6669 0.7758 0.5322 0.8113 0.6317 0.8113 0.8113 0.6317 0.6669 0.6669 0.6669 0.8113 0.5148 0.6317 0.5322 0.5148 0.5148 0.7758 0.5322 0.7758 0.6317 0.8113 0.6317 0.6317 0.6317 0.8113 0.7758 0.6669 0.7758 0.5148 0.5148 0.6669 0.8113 0.6669 0.7758 0.6669 0.6669 0.5148 0.7758 0.6669 0.7758 0.7758 0.8113 0.5148 0.6317 0.5322 0.5322 0.6669 0.6669 0.5322 0.6669 0.5322 0.5322 0.6669 0.8113 0.7758 0.8113 0.6669 0.6669 0.7758 0.6669 0.6317 0.8113 0.7758 0.5322 0.5322 0.7758 0.6317 0.6317 0.5148 0.8113 0.5322 0.7758 0.5148 0.5148 0.7758 0.8113 0.7758 0.5148 0.5148 0.5148 0.7758 0.7758 0.6317 0.7758 0.5322 0.5148 0.6317 0.7758 0.7758 0.6317 0.5322 0.5148 0.8113 0.5322 0.7758 0.6669 0.7758 0.6317 0.5322 0.5148 0.8113 0.5148 0.5148 0.8113 0.5148 0.6317 0.6669 0.6317 0.5322 0.5148 0.6317 0.5148 0.7758 0.5148 0.5322 0.5322 0.8113 0.5148 0.8113 0.5148 0.6317 0.5322 0.7758 0.5322 0.5322 0.6317 0.5322 0.5148 0.6317 0.5148 0.6317 0.8113 0.6317 0.5322 0.6317 0.8113 0.8113 0.8113 0.6317 0.5148 0.7758 0.5322 0.7758 0.7758 0.7758 0.5148 0.5322 0.5148 0.6669 0.6317 0.7758 0.5148 0.7758 0.6669 0.5148 0.5148 0.7758 0.7758 0.5148 0.5322 0.6669 0.7758 0.6669 0.6317 0.6669 0.5148 0.5148 0.5148 0.6669 0.7758 0.5322 0.8113 0.8113 0.6317 0.6669 0.6669 0.6317 0.7758 0.7758 0.6317 0.6317 0.6317 0.5148 0.6669 0.7758 0.5322 0.5322 0.5148 0.5148 0.5148 0.5148 0.5148 0.8113 0.7758 0.5148 0.5148 0.6669 0.6669 0.8113 0.5148 0.5148 0.7758 0.5322 0.6669 0.7758 0.5148 0.6317 0.8113 0.6669 0.8113 0.5148 0.7758 0.5148 0.6669 0.7758 0.8113 0.8113 0.7758 0.8113 0.5322 0.5148 0.8113 0.5148 0.6317 0.5148 0.5148 0.7758 0.7758 0.5322 0.5148 0.6317 0.8113 0.6669 0.6317 0.7758 0.5148 0.8113 0.6317 0.6669 0.6317 0.5322 0.5322 0.6669 0.6317 0.5322 0.7758 0.6317 0.7758 0.5148 0.5322 0.7758 0.6669 0.6669 0.7758 0.6669 0.5322 0.6669 0.5322 0.7758 0.5148 0.5148 0.7758 0.7758 0.8113 0.5148 0.7758 0.5148 0.5322 0.6317 0.5148 0.7758 0.5322 0.7758 0.7758 0.5148 0.5148 0.6317 0.6669 0.5148 0.5148 0.8113 0.6669 0.6669 0.6317 0.6669 0.6669 0.8113 0.6669 0.6669 0.5322 0.7758 0.7758 0.5148 0.6669 0.5322 0.5148 0.6317 0.7758 0.7758 0.6669 0.7758 0.6317 0.8113 0.5322 0.7758 0.5322 0.7758 0.6669 0.5322 0.5148 0.7758 0.7758 0.7758 0.5148 0.6317 0.6317 0.6317 0.6669 0.5148 0.6317 0.6317 0.6317 0.6317 0.6317 0.8113 0.8113 0.6669 0.8113 0.8113 0.5322 0.6669 0.8113 0.8113 0.6317 0.8113 0.7758 0.6317 0.5148 0.5322 0.8113 0.8113 0.6669 0.6317 0.7758 0.6669 0.6669 0.5322 0.6669 0.6317 0.5148 0.5322 0.5148 0.6317 0.7758 0.6317 0.5148 0.6317 0.6317 0.7758 0.5148 0.7758 0.5148 0.8113 0.5148 0.5322 0.5322 0.6669 0.8113 0.8113 0.7758 0.6317 0.5148 0.6317 0.5322 0.6669 0.6317 0.6669 0.5322 0.6669 0.8113 0.5148 0.6317 0.7758 0.5322 0.6317 0.6317 0.8113 0.5322 0.6669 0.7758 0.6317 0.7758 0.5148 0.5322 0.6317 0.6669 0.8113 0.7758 0.5148 0.6317 0.6669 0.8113 0.5148 0.6317 0.7758 0.5148 0.5148 0.6669 0.8113 0.8113 0.7758 0.5322 0.6669 0.8113 0.8113 0.8113 0.5322 0.5148 0.6317 0.8113 0.6317 0.6317 0.5322 0.8113 0.7758 0.6669 0.7758 0.7758 0.7758 0.5148 0.5322 0.6317 0.5322 0.6669 0.8113 0.5322 0.5322 0.5148 0.6317 0.6669 0.6669 0.5148 0.8113 0.6669 0.7758 0.7758 0.7758 0.5148 0.5322 0.7758 0.6669 0.6317 0.8113 0.6317 0.6317 0.7758 0.6669 0.5322 0.6317 0.5322 0.7758 0.5322 0.6669 0.6317 0.6317 0.6317 0.5322 0.7758 0.6669 0.7758 0.7758 0.7758 0.6669 0.6317 0.6317 0.6669 0.8113 0.6317 0.5148 0.7758 0.6669 0.6317 0.6669 0.5322 0.7758 0.7758 0.7758 0.8113 0.6669 0.6669 0.6669 0.6317 0.5148 0.6669 0.5148 0.6669 0.6317 0.6317 0.5148 0.6317 0.5148 0.6669 0.6669 0.6669 0.6317 0.5148 0.6669 0.5148 0.8113 0.7758 0.7758 0.7758 0.6317 0.8113 0.6669 0.7758 0.5322 0.6669 0.5148 0.6669 0.5322 0.7758 0.8113 0.5322 0.5322 0.8113 0.5148 0.6669 0.5322 0.7758 0.6317 0.5322 0.6317 0.6669 0.6317 0.8113 0.8113 0.5148 0.5322 0.5148 0.7758 0.5322 0.5148 0.5148 0.5148 0.6317 0.5148 0.5322 0.7758 0.5322 0.8113 0.6317 0.5148 0.6317 0.5322 0.8113 0.5322 0.5148 0.8113 0.5148 0.5322 0.6669 0.7758 0.6317 0.6669 0.5322 0.6317 0.5322 0.6317 0.5322 0.6317 0.6669 0.7758 0.7758 0.6317 0.6317 0.6669 0.5148 0.5148 0.5322 0.5148 0.5148 0.7758 0.8113 0.5322 0.5322 0.6317 0.7758 0.6669 0.8113 0.8113 0.5148 0.5148 0.6669 0.8113 0.5322 0.5148 0.8113 0.6317 0.8113 0.6669 0.8113 0.5148 0.5322 0.6317 0.6669 0.8113 0.6669 0.5148 0.5322 0.5322 0.6669 0.5322 0.8113 0.5322 0.5322 0.8113 0.5148 0.6669 0.6669 0.6669 0.5322 0.5148 0.5148 0.7758 0.5322 0.5322 0.5322 0.6317 0.6317 0.6669 0.5148 0.5322 0.5148 0.6317 0.7758 0.6317 0.7758 0.6669 0.5322 0.7758 0.5322 0.5322 0.6317 0.5148 0.5148 0.8113 0.6669 0.5322 0.7758 0.8113 0.6317 0.6317 0.6317 0.5322 0.5322 0.5148 0.5322 0.6669 0.6669 0.7758 0.6669 0.5148 0.6669 0.8113 0.6669 0.6669 0.5322 0.6317 0.5322 0.6317 0.6669 0.7758 0.5148 0.6669 0.6669 0.8113 0.8113 0.7758 0.5322 0.5322 0.5148 0.6317 0.5322 0.8113 0.8113 0.5322 0.6669 0.7758 0.5148 0.7758 0.6317 0.5148 0.8113 0.8113 0.8113 0.7758 0.6317 0.5322 0.6317 0.6317 0.6669 0.5322 0.8113 0.6317 0.5148 0.8113 0.7758 0.6669 0.5322 0.5148 0.6317 0.7758 0.8113 0.8113 0.8113 0.5322 0.7758 0.8113 0.8113 0.6317 0.6317 0.5322 0.6669 0.6669 0.5148 0.6669 0.6669 0.5148 0.5148 0.6669 0.6669 0.6317 0.6669 0.6317 0.5322 0.7758 0.7758 0.5148 0.6669 0.8113 0.6669 0.7758 0.5322 0.5322 0.5322 0.5148 0.5322 0.8113 0.7758 0.8113 0.5148 0.6317 0.6669 0.6669 0.6317 0.5322 0.5148 0.6317 0.7758 0.8113 0.6669 0.6669 0.5148 0.5148 0.7758 0.7758 0.5322 0.6669 0.6669 0.6317 0.6669 0.8113 0.8113 0.7758 0.5322 0.5322 0.5322 0.7758 0.6669 0.6669 0.8113" HIT_INDICES="252 1839 2127 4487 6564 6706 7355 14247 15869 16638 24979 27528 27696 29035 32159 46249 46606 52308" ES_PROFILE="-0.0040 -0.0307 -0.0353 -0.0750 0.2867 0.6100 0.7758 0.6921 0.6914 0.7030 0.5698 0.5301 0.5304 0.5084 0.4556 0.2175 0.2117 0.1155" RANK_AT_ES="7355.0000" RANK_SCORE_AT_ES="8.2577"/>
  <DTG RANKED_LIST="fpkm.rnk" TEMPLATE="sample.cls" GENESET="gene_sets.gmt#CELLULAR_AMINO_ACID_CATABOLIC_PROCESS(GO:0009063)" ES="0.7360" NES="1.1886" NP="0.1410" FDR="0.3816" FWER="1.0000" RND_ES="0.8779 0.5103 0.5103 0.5518 0.5518 0.7360 0.5518 0.7360 0.5532 0.7360 0.8779 0.7360 0.7360 0.7360 0.5518 0.5532 0.5103 0.5103 0.5103 0.5184 0.5184 0.5103 0.7360 0.5103 0.5184 0.7360 0.7360 0.5184 0.5518 0.7360 0.5532 0.5518 0.8779 0.7360 0.8779 0.5184 0.7360 0.5518 0.5184 0.5184 0.5532 0.5532 0.5184 0.7360 0.5532 0.7360 0.5184 0.5103 0.7360 0.5532 0.7360 0.8779 0.5518 0.5184 0.5103 0.7360 0.7360 0.5184 0.5103 0.5518 0.5518 0.7360 0.5184 0.8779 0.5184 0.5518 0.8779 0.5103 0.5532 0.8779 0.5184 0.5518 0.5532 0.7360 0.7360 0.5103 0.8779 0.8779 0.5518 0.5518 0.5532 0.7360 0.5103 0.5103 0.5184 0.8779 0.5184 0.5184 0.5184 0.5532 0.8779 0.5518 0.8779 0.5518 0.5532 0.7360 0.5184 0.5103 0.8779 0.5532 0.5532 0.7360 0.5103 0.8779 0.5518 0.8779 0.5532 0.7360 0.5103 0.8779 0.7360 0.8779 0.7360 0.7360 0.8779 0.5518 0.5518 0.5103 0.5532 0.5184 0.5518 0.7360 0.7360 0.7360 0.7360 0.5532 0.5184 0.7360 0.5184 0.5518 0.7360 0.8779 0.5184 0.5184 0.5184 0.5184 0.5518 0.8779 0.8779 0.7360 0.5532 0.7360 0.7360 0.8779 0.5184 0.7360 0.8779 0.7360 0.5532 0.5532 0.5184 0.5532 0.5532 0.5518 0.7360 0.8779 0.5532 0.5518 0.5518 0.5184 0.7360 0.5532 0.5518 0.5103 0.5518 0.5518 0.8779 0.8779 0.8779 0.5184 0.5532 0.7360 0.5532 0.7360 0.5518 0.7360 0.5184 0.7360 0.5184 0.7360 0.5184 0.5184 0.5518 0.7360 0.5103 0.5184 0.5103 0.7360 0.7360 0.5532 0.5518 0.5184 0.8779 0.8779 0.5532 0.5184 0.5184 0.5518 0.5184 0.8779 0.5103 0.5103 0.5184 0.8779 0.5103 0.5184 0.5103 0.5184 0.5518 0.5184 0.5103 0.7360 0.5184 0.5103 0.5103 0.5532 0.5532 0.5532 0.7360 0.5184 0.8779 0.5518 0.8779 0.8779 0.5518 0.5532 0.5532 0.5532 0.8779 0.5103 0.5518 0.5184 0.5103 0.5103 0.7360 0.5184 0.7360 0.5518 0.8779 0.5518 0.5518 0.5518 0.8779 0.7360 0.5532 0.7360 0.5103 0.5103 0.5532 0.8779 0.5532 0.7360 0.5532 0.5532 0.5103 0.7360 0.5532 0.7360 0.7360 0.8779 0.5103 0.5518 0.5184 0.5184 0.5532 0.5532 0.5184 0.5532 0.5184 0.5184 0.5532 0.8779 0.7360 0.8779 0.5532 0.5532 0.7360 0.5532 0.5518 0.8779 0.7360 0.5184 0.5184 0.7360 0.5518 0.5518 0.5103 0.8779 0.5184 0.7360 0.5103 0.5103 0.7360 0.8779 0.7360 0.5103 0.5103 0.5103 0.7360 0.7360 0.5518 0.7360 0.5184 0.5103 0.5518 0.7360 0.7360 0.5518 0.5184 0.5103 0.8779 0.5184 0.7360 0.5532 0.7360 0.5518 0.5184 0.5103 0.8779 0.5103 0.5103 0.8779 0.5103 0.5518 0.5532 0.5518 0.5184 0.5103 0.5518 0.5103 0.7360 0.5103 0.5184 0.5184 0.8779 0.5103 0.8779 0.5103 0.5518 0.5184 0.7360 0.5184 0.5184 0.5518 0.5184 0.5103 0.5518 0.5103 0.5518 0.8779 0.5518 0.5184 0.5518 0.8779 0.8779 0.8779 0.5518 0.5103 0.7360 0.5184 0.7360 0.7360 0.7360 0.5103 0.5184 0.5103 0.5532 0.5518 0.7360 0.5103 0.7360 0.5532 0.5103 0.5103 0.7360 0.7360 0.5103 0.5184 0.5532 0.7360 0.5532 0.5518 0.5532 0.5103 0.5103 0.5103 0.5532 0.7360 0.5184 0.8779 0.8779 0.5518 0.5532 0.5532 0.5518 0.7360 0.7360 0.5518 0.5518 0.5518 0.5103 0.5532 0.7360 0.5184 0.5184 0.5103 0.5103 0.5103 0.5103 0.5103 0.8779 0.7360 0.5103 0.5103 0.5532 0.5532 0.8779 0.5103 0.5103 0.7360 0.5184 0.5532 0.7360 0.5103 0.5518 0.8779 0.5532 0.8779 0.5103 0.7360 0.5103 0.5532 0.7360 0.8779 0.8779 0.7360 0.8779 0.5184 0.5103 0.8779 0.5103 0.5518 0.5103 0.5103 0.7360 0.7360 0.5184 0.5103 0.5518 0.8779 0.5532 0.5518 0.7360 0.5103 0.8779 0.5518 0.5532 0.5518 0.5184 0.5184 0.5532 0.5518 0.5184 0.7360 0.5518 0.7360 0.5103 0.5184 0.7360 0.5532 0.5532 0.7360 0.5532 0.5184 0.5532 0.5184 0.7360 0.5103 0.5103 0.7360 0.7360 0.8779 0.5103 0.7360 0.5103 0.5184 0.5518 0.5103 0.7360 0.5184 0.7360 0.7360 0.5103 0.5103 0.5518 0.5532 0.5103 0.5103 0.8779 0.5532 0.5532 0.5518 0.5532 0.5532 0.8779 0.5532 0.5532 0.5184 0.7360 0.7360 0.5103 0.5532 0.5184 0.5103 0.5518 0.7360 0.7360 0.5532 0.7360 0.5518 0.8779 0.5184 0.7360 0.5184 0.7360 0.5532 0.5184 0.5103 0.7360 0.7360 0.7360 0.5103 0.5518 0.5518 0.5518 0.5532 0.5103 0.5518 0.5518 0.5518 0.5518 0.5518 0.8779 0.8779 0.5532 0.8779 0.8779 0.5184 0.5532 0.8779 0.8779 0.5518 0.8779 0.7360 0.5518 0.5103 0.5184 0.8779 0.8779 0.5532 0.5518 0.7360 0.5532 0.5532 0.5184 0.5532 0.5518 0.5103 0.5184 0.5103 0.5518 0.7360 0.5518 0.5103 0.5518 0.5518 0.7360 0.5103 0.7360 0.5103 0.8779 0.5103 0.5184 0.5184 0.5532 0.8779 0.8779 0.7360 0.5518 0.5103 0.5518 0.5184 0.5532 0.5518 0.5532 0.5184 0.5532 0.8779 0.5103 0.5518 0.7360 0.5184 0.5518 0.5518 0.8779 0.5184 0.5532 0.7360 0.5518 0.7360 0.5103 0.5184 0.5518 0.5532 0.8779 0.7360 0.5103 0.5518 0.5532 0.8779 0.5103 0.5518 0.7360 0.5103 0.5103 0.5532 0.8779 0.8779 0.7360 0.5184 0.5532 0.8779 0.8779 0.8779 0.5184 0.5103 0.5518 0.8779 0.5518 0.5518 0.5184 0.8779 0.7360 0.5532 0.7360 0.7360 0.7360 0.5103 0.5184 0.5518 0.5184 0.5532 0.8779 0.5184 0.5184 0.5103 0.5518 0.5532 0.5532 0.5103 0.8779 0.5532 0.7360 0.7360 0.7360 0.5103 0.5184 0.7360 0.5532 0.5518 0.8779 0.5518 0.5518 0.7360 0.5532 0.5184 0.5518 0.5184 0.7360 0.5184 0.5532 0.5518 0.5518 0.5518 0.5184 0.7360 0.5532 0.7360 0.7360 0.7360 0.5532 0.5518 0.5518 0.5532 0.8779 0.5518 0.5103 0.7360 0.5532 0.5518 0.5532 0.5184 0.7360 0.7360 0.7360 0.8779 0.5532 0.5532 0.5532 0.5518 0.5103 0.5532 0.5103 0.5532 0.5518 0.5518 0.5103 0.5518 0.5103 0.5532 0.5532 0.5532 0.5518 0.5103 0.5532 0.5103 0.8779 0.7360 0.7360 0.7360 0.5518 0.8779 0.5532 0.7360 0.5184 0.5532 0.5103 0.5532 0.5184 0.7360 0.8779 0.5184 0.5184 0.8779 0.5103 0.5532 0.5184 0.7360 0.5518 0.5184 0.5518 0.5532 0.5518 0.8779 0.8779 0.5103 0.5184 0.5103 0.7360 0.5184 0.5103 0.5103 0.5103 0.5518 0.5103 0.5184 0.7360 0.5184 0.8779 0.5518 0.5103 0.5518 0.5184 0.8779 0.5184 0.5103 0.8779 0.5103 0.5184 0.5532 0.7360 0.5518 0.5532 0.5184 0.5518 0.5184 0.5518 0.5184 0.5518 0.5532 0.7360 0.7360 0.5518 0.5518 0.5532 0.5103 0.5103 0.5184 0.5103 0.5103 0.7360 0.8779 0.5184 0.5184 0.5518 0.7360 0.5532 0.8779 0.8779 0.5103 0.5103 0.5532 0.8779 0.5184 0.5103 0.8779 0.5518 0.8779 0.5532 0.8779 0.5103 0.5184 0.5518 0.5532 0.8779 0.5532 0.5103 0.5184 0.5184 0.5532 0.5184 0.8779 0.5184 0.5184 0.8779 0.5103 0.5532 0.5532 0.5532 0.5184 0.5103 0.5103 0.7360 0.5184 0.5184 0.5184 0.5518 0.5518 0.5532 0.5103 0.5184 0.5103 0.5518 0.7360 0.5518 0.7360 0.5532 0.5184 0.7360 0.5184 0.5184 0.5518 0.5103 0.5103 0.8779 0.5532 0.5184 0.7360 0.8779 0.5518 0.5518 0.5518 0.5184 0.5184 0.5103 0.5184 0.5532 0.5532 0.7360 0.5532 0.5103 0.5532 0.8779 0.5532 0.5532 0.5184 0.5518 0.5184 0.5518 0.5532 0.7360 0.5103 0.5532 0.5532 0.8779 0.8779 0.7360 0.5184 0.5184 0.5103 0.5518 0.5184 0.8779 0.8779 0.5184 0.5532 0.7360 0.5103 0.7360 0.5518 0.5103 0.8779 0.8779 0.8779 0.7360 0.5518 0.5184 0.5518 0.5518 0.5532 0.5184 0.8779 0.5518 0.5103 0.8779 0.7360 0.5532 0.5184 0.5103 0.5518 0.7360 0.8779 0.8779 0.8779 0.5184 0.7360 0.8779 0.8779 0.5518 0.5518 0.5184 0.5532 0.5532 0.5103 0.5532 0.5532 0.5103 0.5103 0.5532 0.5532 0.5518 0.5532 0.5518 0.5184 0.7360 0.7360 0.5103 0.5532 0.8779 0.5532 0.7360 0.5184 0.5184 0.5184 0.5103 0.5184 0.8779 0.7360 0.8779 0.5103 0.5518 0.5532 0.5532 0.5518 0.5184 0.5103 0.5518 0.7360 0.8779 0.5532 0.5532 0.5103 0.5103 0.7360 0.7360 0.5184 0.5532 0.5532 0.5518 0.5532 0.8779 0.8779 0.7360 0.5184 0.5184 0.5184 0.7360 0.5532 0.5532 0.8779" HIT_INDICES="37 380 4608 4638 5874 6145 6224 6247 6336 6453 6612 6628 7196 7435 7671 8278 8282 8580 8650 8755 9207 9624 9739 10066 10154 10245 10309 10431 10449 10534 11203 11214 11311 11391 11537 11625 11907 12585 12591 13362 13455 13572 14154 14358 14365 14398 15175 15213 15813 15867 16130 16444 16480 16586 16733 16748 16836 16845 16859 17081 17137 17400 17428 17676 17969 18727 18783 18956 19267 19559 19569 20058 20646 20708 21301 21602 21792 22308 22363 22739 22965 22979 23047 23264 23388 23414 23581 23755 23765 23888 24333 24572 24596 24730 24939 25132 25466 25938 27033 27195 28111 28257 28341 28489 28782 29116 29139 29561 29628 29704 31511 31524 31583 36919 41364 42293 52707 58613" ES_PROFILE="-0.0006 -0.0064 -0.0780 -0.0785 0.4545 0.5171 0.5663 0.6129 0.6470 0.6726 0.6905 0.7103 0.7119 0.7172 0.7212 0.7169 0.7228 0.7232 0.7273 0.7305 0.7273 0.7241 0.7260 0.7240 0.7260 0.7278 0.7301 0.7313 0.7342 0.7360 0.7275 0.7301 0.7313 0.7327 0.7329 0.7341 0.7319 0.7226 0.7248 0.7138 0.7142 0.7142 0.7062 0.7046 0.7062 0.7075 0.6960 0.6969 0.6883 0.6889 0.6859 0.6820 0.6828 0.6824 0.6812 0.6823 0.6822 0.6834 0.6845 0.6821 0.6824 0.6792 0.6800 0.6770 0.6732 0.6615 0.6616 0.6597 0.6554 0.6515 0.6523 0.6450 0.6359 0.6357 0.6265 0.6221 0.6197 0.6116 0.6114 0.6057 0.6025 0.6029 0.6024 0.5993 0.5978 0.5979 0.5957 0.5933 0.5937 0.5922 0.5851 0.5816 0.5817 0.5799 0.5768 0.5739 0.5687 0.5611 0.5428 0.5403 0.5249 0.5225 0.5212 0.5188 0.5140 0.5083 0.5080 0.5009 0.4998 0.4985 0.4679 0.4677 0.4667 0.3763 0.3010 0.2853 0.1089 0.0088" RANK_AT_ES="10534.0000" RANK_SCORE_AT_ES="2.6664"/>
  <DTG RANKED_LIST="fpkm.rnk" TEMPLATE="sample.cls" GENESET="gene_sets.gmt#HISTONE_MONOUBIQUITINATION(GO:0010390)" ES="0.6975" NES="1.1886" NP="0.0000" FDR="0.3816" FWER="1.0000" RND_ES="0.6645 0.5566 0.5566 0.5229 0.5229 0.6975 0.5229 0.6975 0.5176 0.6975 0.6645 0.6975 0.6975 0.6975 0.5229 0.5176 0.5566 0.5566 0.5566 0.5642 0.5642 0.5566 0.6975 0.5566 0.5642 0.6975 0.6975 0.5642 0.5229 0.6975 0.5176 0.5229 0.6645 0.6975 0.6645 0.5642 0.6975 0.5229 0.5642 0.5642 0.5176 0.5176 0.5642 0.6975 0.5176 0.6975 0.5642 0.5566 0.6975 0.5176 0.6975 0.6645 0.5229 0.5642 0.5566 0.6975 0.6975 0.5642 0.5566 0.5229 0.5229 0.6975 0.5642 0.6645 0.5642 0.5229 0.6645 0.5566 0.5176 0.6645 0.5642 0.5229 0.5176 0.6975 0.6975 0.5566 0.6645 0.6645 0.5229 0.5229 0.5176 0.6975 0.5566 0.5566 0.5642 0.6645 0.5642 0.5642 0.5642 0.5176 0.6645 0.5229 0.6645 0.5229 0.5176 0.6975 0.5642 0.5566 0.6645 0.5176 0.5176 0.6975 0.5566 0.6645 0.5229 0.6645 0.5176 0.6975 0.5566 0.6645 0.6975 0.6645 0.6975 0.6975 0.6645 0.5229 0.5229 0.5566 0.5176 0.5642 0.5229 0.6975 0.6975 0.6975 0.6975 0.5176 0.5642 0.6975 0.5642 0.5229 0.6975 0.6645 0.5642 0.5642 0.5642 0.5642 0.5229 0.6645 0.6645 0.6975 0.5176 0.6975 0.6975 0.6645 0.5642 0.6975 0.6645 0.6975 0.5176 0.5176 0.5642 0.5176 0.5176 0.5229 0.6975 0.6645 0.5176 0.5229 0.5229 0.5642 0.6975 0.5176 0.5229 0.5566 0.5229 0.5229 0.6645 0.6645 0.6645 0.5642 0.5176 0.6975 0.5176 0.6975 0.5229 0.6975 0.5642 0.6975 0.5642 0.6975 0.5642 0.5642 0.5229 0.6975 0.5566 0.5642 0.5566 0.6975 0.6975 0.5176 0.5229 0.5642 0.6645 0.6645 0.5176 0.5642 0.5642 0.5229 0.5642 0.6645 0.5566 0.5566 0.5642 0.6645 0.5566 0.5642 0.5566 0.5642 0.5229 0.5642 0.5566 0.6975 0.5642 0.5566 0.5566 0.5176 0.5176 0.5176 0.6975 0.5642 0.6645 0.5229 0.6645 0.6645 0.5229 0.5176 0.5176 0.5176 0.6645 0.5566 0.5229 0.5642 0.5566 0.5566 0.6975 0.5642 0.6975 0.5229 0.6645 0.5229 0.5229 0.5229 0.6645 0.6975 0.5176 0.6975 0.5566 0.5566 0.5176 0.6645 0.5176 0.6975 0.5176 0.5176 0.5566 0.6975 0.5176 0.6975 0.6975 0.6645 0.5566 0.5229 0.5642 0.5642 0.5176 0.5176 0.5642 0.5176 0.5642 0.5642 0.5176 0.6645 0.6975 0.6645 0.5176 0.5176 0.6975 0.5176 0.5229 0.6645 0.6975 0.5642 0.5642 0.6975 0.5229 0.5229 0.5566 0.6645 0.5642 0.6975 0.5566 0.5566 0.6975 0.6645 0.6975 0.5566 0.5566 0.5566 0.6975 0.6975 0.5229 0.6975 0.5642 0.5566 0.5229 0.6975 0.6975 0.5229 0.5642 0.5566 0.6645 0.5642 0.6975 0.5176 0.6975 0.5229 0.5642 0.5566 0.6645 0.5566 0.5566 0.6645 0.5566 0.5229 0.5176 0.5229 0.5642 0.5566 0.5229 0.5566 0.6975 0.5566 0.5642 0.5642 0.6645 0.5566 0.6645 0.5566 0.5229 0.5642 0.6975 0.5642 0.5642 0.5229 0.5642 0.5566 0.5229 0.5566 0.5229 0.6645 0.5229 0.5642 0.5229 0.6645 0.6645 0.6645 0.5229 0.5566 0.6975 0.5642 0.6975 0.6975 0.6975 0.5566 0.5642 0.5566 0.5176 0.5229 0.6975 0.5566 0.6975 0.5176 0.5566 0.5566 0.6975 0.6975 0.5566 0.5642 0.5176 0.6975 0.5176 0.5229 0.5176 0.5566 0.5566 0.5566 0.5176 0.6975 0.5642 0.6645 0.6645 0.5229 0.5176 0.5176 0.5229 0.6975 0.6975 0.5229 0.5229 0.5229 0.5566 0.5176 0.6975 0.5642 0.5642 0.5566 0.5566 0.5566 0.5566 0.5566 0.6645 0.6975 0.5566 0.5566 0.5176 0.5176 0.6645 0.5566 0.5566 0.6975 0.5642 0.5176 0.6975 0.5566 0.5229 0.6645 0.5176 0.6645 0.5566 0.6975 0.5566 0.5176 0.6975 0.6645 0.6645 0.6975 0.6645 0.5642 0.5566 0.6645 0.5566 0.5229 0.5566 0.5566 0.6975 0.6975 0.5642 0.5566 0.5229 0.6645 0.5176 0.5229 0.6975 0.5566 0.6645 0.5229 0.5176 0.5229 0.5642 0.5642 0.5176 0.5229 0.5642 0.6975 0.5229 0.6975 0.5566 0.5642 0.6975 0.5176 0.5176 0.6975 0.5176 0.5642 0.5176 0.5642 0.6975 0.5566 0.5566 0.6975 0.6975 0.6645 0.5566 0.6975 0.5566 0.5642 0.5229 0.5566 0.6975 0.5642 0.6975 0.6975 0.5566 0.5566 0.5229 0.5176 0.5566 0.5566 0.6645 0.5176 0.5176 0.5229 0.5176 0.5176 0.6645 0.5176 0.5176 0.5642 0.6975 0.6975 0.5566 0.5176 0.5642 0.5566 0.5229 0.6975 0.6975 0.5176 0.6975 0.5229 0.6645 0.5642 0.6975 0.5642 0.6975 0.5176 0.5642 0.5566 0.6975 0.6975 0.6975 0.5566 0.5229 0.5229 0.5229 0.5176 0.5566 0.5229 0.5229 0.5229 0.5229 0.5229 0.6645 0.6645 0.5176 0.6645 0.6645 0.5642 0.5176 0.6645 0.6645 0.5229 0.6645 0.6975 0.5229 0.5566 0.5642 0.6645 0.6645 0.5176 0.5229 0.6975 0.5176 0.5176 0.5642 0.5176 0.5229 0.5566 0.5642 0.5566 0.5229 0.6975 0.5229 0.5566 0.5229 0.5229 0.6975 0.5566 0.6975 0.5566 0.6645 0.5566 0.5642 0.5642 0.5176 0.6645 0.6645 0.6975 0.5229 0.5566 0.5229 0.5642 0.5176 0.5229 0.5176 0.5642 0.5176 0.6645 0.5566 0.5229 0.6975 0.5642 0.5229 0.5229 0.6645 0.5642 0.5176 0.6975 0.5229 0.6975 0.5566 0.5642 0.5229 0.5176 0.6645 0.6975 0.5566 0.5229 0.5176 0.6645 0.5566 0.5229 0.6975 0.5566 0.5566 0.5176 0.6645 0.6645 0.6975 0.5642 0.5176 0.6645 0.6645 0.6645 0.5642 0.5566 0.5229 0.6645 0.5229 0.5229 0.5642 0.6645 0.6975 0.5176 0.6975 0.6975 0.6975 0.5566 0.5642 0.5229 0.5642 0.5176 0.6645 0.5642 0.5642 0.5566 0.5229 0.5176 0.5176 0.5566 0.6645 0.5176 0.6975 0.6975 0.6975 0.5566 0.5642 0.6975 0.5176 0.5229 0.6645 0.5229 0.5229 0.6975 0.5176 0.5642 0.5229 0.5642 0.6975 0.5642 0.5176 0.5229 0.5229 0.5229 0.5642 0.6975 0.5176 0.6975 0.6975 0.6975 0.5176 0.5229 0.5229 0.5176 0.6645 0.5229 0.5566 0.6975 0.5176 0.5229 0.5176 0.5642 0.6975 0.6975 0.6975 0.6645 0.5176 0.5176 0.5176 0.5229 0.5566 0.5176 0.5566 0.5176 0.5229 0.5229 0.5566 0.5229 0.5566 0.5176 0.5176 0.5176 0.5229 0.5566 0.5176 0.5566 0.6645 0.6975 0.6975 0.6975 0.5229 0.6645 0.5176 0.6975 0.5642 0.5176 0.5566 0.5176 0.5642 0.6975 0.6645 0.5642 0.5642 0.6645 0.5566 0.5176 0.5642 0.6975 0.5229 0.5642 0.5229 0.5176 0.5229 0.6645 0.6645 0.5566 0.5642 0.5566 0.6975 0.5642 0.5566 0.5566 0.5566 0.5229 0.5566 0.5642 0.6975 0.5642 0.6645 0.5229 0.5566 0.5229 0.5642 0.6645 0.5642 0.5566 0.6645 0.5566 0.5642 0.5176 0.6975 0.5229 0.5176 0.5642 0.5229 0.5642 0.5229 0.5642 0.5229 0.5176 0.6975 0.6975 0.5229 0.5229 0.5176 0.5566 0.5566 0.5642 0.5566 0.5566 0.6975 0.6645 0.5642 0.5642 0.5229 0.6975 0.5176 0.6645 0.6645 0.5566 0.5566 0.5176 0.6645 0.5642 0.5566 0.6645 0.5229 0.6645 0.5176 0.6645 0.5566 0.5642 0.5229 0.5176 0.6645 0.5176 0.5566 0.5642 0.5642 0.5176 0.5642 0.6645 0.5642 0.5642 0.6645 0.5566 0.5176 0.5176 0.5176 0.5642 0.5566 0.5566 0.6975 0.5642 0.5642 0.5642 0.5229 0.5229 0.5176 0.5566 0.5642 0.5566 0.5229 0.6975 0.5229 0.6975 0.5176 0.5642 0.6975 0.5642 0.5642 0.5229 0.5566 0.5566 0.6645 0.5176 0.5642 0.6975 0.6645 0.5229 0.5229 0.5229 0.5642 0.5642 0.5566 0.5642 0.5176 0.5176 0.6975 0.5176 0.5566 0.5176 0.6645 0.5176 0.5176 0.5642 0.5229 0.5642 0.5229 0.5176 0.6975 0.5566 0.5176 0.5176 0.6645 0.6645 0.6975 0.5642 0.5642 0.5566 0.5229 0.5642 0.6645 0.6645 0.5642 0.5176 0.6975 0.5566 0.6975 0.5229 0.5566 0.6645 0.6645 0.6645 0.6975 0.5229 0.5642 0.5229 0.5229 0.5176 0.5642 0.6645 0.5229 0.5566 0.6645 0.6975 0.5176 0.5642 0.5566 0.5229 0.6975 0.6645 0.6645 0.6645 0.5642 0.6975 0.6645 0.6645 0.5229 0.5229 0.5642 0.5176 0.5176 0.5566 0.5176 0.5176 0.5566 0.5566 0.5176 0.5176 0.5229 0.5176 0.5229 0.5642 0.6975 0.6975 0.5566 0.5176 0.6645 0.5176 0.6975 0.5642 0.5642 0.5642 0.5566 0.5642 0.6645 0.6975 0.6645 0.5566 0.5229 0.5176 0.5176 0.5229 0.5642 0.5566 0.5229 0.6975 0.6645 0.5176 0.5176 0.5566 0.5566 0.6975 0.6975 0.5642 0.5176 0.5176 0.5229 0.5176 0.6645 0.6645 0.6975 0.5642 0.5642 0.5642 0.6975 0.5176 0.5176 0.6645" HIT_INDICES="6014 8191 8553 8864 9837 10434 11511 12489 14376 15159 15740 16604 17686 17768 19453 19622 20026 20845 21198 21505 21649 22028 23456 23588 24982 26531 28620 28908 33082" ES_PROFILE="0.6400 0.6383 0.6629 0.6850 0.6894 0.6975 0.6945 0.6909 0.6691 0.6649 0.6636 0.6567 0.6452 0.6506 0.6276 0.6302 0.6285 0.6194 0.6179 0.6170 0.6188 0.6164 0.5955 0.5964 0.5753 0.5508 0.5159 0.5113 0.4408" RANK_AT_ES="10434.0000" RANK_SCORE_AT_ES="2.7223"/>
  <DTG RANKED_LIST="fpkm.rnk" TEMPLATE="sample.cls" GENESET="gene_sets.gmt#REGULATION_OF_PEPTIDE_HORMONE_SECRETION(GO:0090276)" ES="0.7068" NES="1.1886" NP="0.1410" FDR="0.3817" FWER="1.0000" RND_ES="0.7980 0.4976 0.4976 0.5520 0.5520 0.7068 0.5520 0.7068 0.5454 0.7068 0.7980 0.7068 0.7068 0.7068 0.5520 0.5454 0.4976 0.4976 0.4976 0.4922 0.4922 0.4976 0.7068 0.4976 0.4922 0.7068 0.7068 0.4922 0.5520 0.7068 0.5454 0.5520 0.7980 0.7068 0.7980 0.4922 0.7068 0.5520 0.4922 0.4922 0.5454 0.5454 0.4922 0.7068 0.5454 0.7068 0.4922 0.4976 0.7068 0.5454 0.7068 0.7980 0.5520 0.4922 0.4976 0.7068 0.7068 0.4922 0.4976 0.5520 0.5520 0.7068 0.4922 0.7980 0.4922 0.5520 0.7980 0.4976 0.5454 0.7980 0.4922 0.5520 0.5454 0.7068 0.7068 0.4976 0.7980 0.7980 0.5520 0.5520 0.5454 0.7068 0.4976 0.4976 0.4922 0.7980 0.4922 0.4922 0.4922 0.5454 0.7980 0.5520 0.7980 0.5520 0.5454 0.7068 0.4922 0.4976 0.7980 0.5454 0.5454 0.7068 0.4976 0.7980 0.5520 0.7980 0.5454 0.7068 0.4976 0.7980 0.7068 0.7980 0.7068 0.7068 0.7980 0.5520 0.5520 0.4976 0.5454 0.4922 0.5520 0.7068 0.7068 0.7068 0.7068 0.5454 0.4922 0.7068 0.4922 0.5520 0.7068 0.7980 0.4922 0.4922 0.4922 0.4922 0.5520 0.7980 0.7980 0.7068 0.5454 0.7068 0.7068 0.7980 0.4922 0.7068 0.7980 0.7068 0.5454 0.5454 0.4922 0.5454 0.5454 0.5520 0.7068 0.7980 0.5454 0.5520 0.5520 0.4922 0.7068 0.5454 0.5520 0.4976 0.5520 0.5520 0.7980 0.7980 0.7980 0.4922 0.5454 0.7068 0.5454 0.7068 0.5520 0.7068 0.4922 0.7068 0.4922 0.7068 0.4922 0.4922 0.5520 0.7068 0.4976 0.4922 0.4976 0.7068 0.7068 0.5454 0.5520 0.4922 0.7980 0.7980 0.5454 0.4922 0.4922 0.5520 0.4922 0.7980 0.4976 0.4976 0.4922 0.7980 0.4976 0.4922 0.4976 0.4922 0.5520 0.4922 0.4976 0.7068 0.4922 0.4976 0.4976 0.5454 0.5454 0.5454 0.7068 0.4922 0.7980 0.5520 0.7980 0.7980 0.5520 0.5454 0.5454 0.5454 0.7980 0.4976 0.5520 0.4922 0.4976 0.4976 0.7068 0.4922 0.7068 0.5520 0.7980 0.5520 0.5520 0.5520 0.7980 0.7068 0.5454 0.7068 0.4976 0.4976 0.5454 0.7980 0.5454 0.7068 0.5454 0.5454 0.4976 0.7068 0.5454 0.7068 0.7068 0.7980 0.4976 0.5520 0.4922 0.4922 0.5454 0.5454 0.4922 0.5454 0.4922 0.4922 0.5454 0.7980 0.7068 0.7980 0.5454 0.5454 0.7068 0.5454 0.5520 0.7980 0.7068 0.4922 0.4922 0.7068 0.5520 0.5520 0.4976 0.7980 0.4922 0.7068 0.4976 0.4976 0.7068 0.7980 0.7068 0.4976 0.4976 0.4976 0.7068 0.7068 0.5520 0.7068 0.4922 0.4976 0.5520 0.7068 0.7068 0.5520 0.4922 0.4976 0.7980 0.4922 0.7068 0.5454 0.7068 0.5520 0.4922 0.4976 0.7980 0.4976 0.4976 0.7980 0.4976 0.5520 0.5454 0.5520 0.4922 0.4976 0.5520 0.4976 0.7068 0.4976 0.4922 0.4922 0.7980 0.4976 0.7980 0.4976 0.5520 0.4922 0.7068 0.4922 0.4922 0.5520 0.4922 0.4976 0.5520 0.4976 0.5520 0.7980 0.5520 0.4922 0.5520 0.7980 0.7980 0.7980 0.5520 0.4976 0.7068 0.4922 0.7068 0.7068 0.7068 0.4976 0.4922 0.4976 0.5454 0.5520 0.7068 0.4976 0.7068 0.5454 0.4976 0.4976 0.7068 0.7068 0.4976 0.4922 0.5454 0.7068 0.5454 0.5520 0.5454 0.4976 0.4976 0.4976 0.5454 0.7068 0.4922 0.7980 0.7980 0.5520 0.5454 0.5454 0.5520 0.7068 0.7068 0.5520 0.5520 0.5520 0.4976 0.5454 0.7068 0.4922 0.4922 0.4976 0.4976 0.4976 0.4976 0.4976 0.7980 0.7068 0.4976 0.4976 0.5454 0.5454 0.7980 0.4976 0.4976 0.7068 0.4922 0.5454 0.7068 0.4976 0.5520 0.7980 0.5454 0.7980 0.4976 0.7068 0.4976 0.5454 0.7068 0.7980 0.7980 0.7068 0.7980 0.4922 0.4976 0.7980 0.4976 0.5520 0.4976 0.4976 0.7068 0.7068 0.4922 0.4976 0.5520 0.7980 0.5454 0.5520 0.7068 0.4976 0.7980 0.5520 0.5454 0.5520 0.4922 0.4922 0.5454 0.5520 0.4922 0.7068 0.5520 0.7068 0.4976 0.4922 0.7068 0.5454 0.5454 0.7068 0.5454 0.4922 0.5454 0.4922 0.7068 0.4976 0.4976 0.7068 0.7068 0.7980 0.4976 0.7068 0.4976 0.4922 0.5520 0.4976 0.7068 0.4922 0.7068 0.7068 0.4976 0.4976 0.5520 0.5454 0.4976 0.4976 0.7980 0.5454 0.5454 0.5520 0.5454 0.5454 0.7980 0.5454 0.5454 0.4922 0.7068 0.7068 0.4976 0.5454 0.4922 0.4976 0.5520 0.7068 0.7068 0.5454 0.7068 0.5520 0.7980 0.4922 0.7068 0.4922 0.7068 0.5454 0.4922 0.4976 0.7068 0.7068 0.7068 0.4976 0.5520 0.5520 0.5520 0.5454 0.4976 0.5520 0.5520 0.5520 0.5520 0.5520 0.7980 0.7980 0.5454 0.7980 0.7980 0.4922 0.5454 0.7980 0.7980 0.5520 0.7980 0.7068 0.5520 0.4976 0.4922 0.7980 0.7980 0.5454 0.5520 0.7068 0.5454 0.5454 0.4922 0.5454 0.5520 0.4976 0.4922 0.4976 0.5520 0.7068 0.5520 0.4976 0.5520 0.5520 0.7068 0.4976 0.7068 0.4976 0.7980 0.4976 0.4922 0.4922 0.5454 0.7980 0.7980 0.7068 0.5520 0.4976 0.5520 0.4922 0.5454 0.5520 0.5454 0.4922 0.5454 0.7980 0.4976 0.5520 0.7068 0.4922 0.5520 0.5520 0.7980 0.4922 0.5454 0.7068 0.5520 0.7068 0.4976 0.4922 0.5520 0.5454 0.7980 0.7068 0.4976 0.5520 0.5454 0.7980 0.4976 0.5520 0.7068 0.4976 0.4976 0.5454 0.7980 0.7980 0.7068 0.4922 0.5454 0.7980 0.7980 0.7980 0.4922 0.4976 0.5520 0.7980 0.5520 0.5520 0.4922 0.7980 0.7068 0.5454 0.7068 0.7068 0.7068 0.4976 0.4922 0.5520 0.4922 0.5454 0.7980 0.4922 0.4922 0.4976 0.5520 0.5454 0.5454 0.4976 0.7980 0.5454 0.7068 0.7068 0.7068 0.4976 0.4922 0.7068 0.5454 0.5520 0.7980 0.5520 0.5520 0.7068 0.5454 0.4922 0.5520 0.4922 0.7068 0.4922 0.5454 0.5520 0.5520 0.5520 0.4922 0.7068 0.5454 0.7068 0.7068 0.7068 0.5454 0.5520 0.5520 0.5454 0.7980 0.5520 0.4976 0.7068 0.5454 0.5520 0.5454 0.4922 0.7068 0.7068 0.7068 0.7980 0.5454 0.5454 0.5454 0.5520 0.4976 0.5454 0.4976 0.5454 0.5520 0.5520 0.4976 0.5520 0.4976 0.5454 0.5454 0.5454 0.5520 0.4976 0.5454 0.4976 0.7980 0.7068 0.7068 0.7068 0.5520 0.7980 0.5454 0.7068 0.4922 0.5454 0.4976 0.5454 0.4922 0.7068 0.7980 0.4922 0.4922 0.7980 0.4976 0.5454 0.4922 0.7068 0.5520 0.4922 0.5520 0.5454 0.5520 0.7980 0.7980 0.4976 0.4922 0.4976 0.7068 0.4922 0.4976 0.4976 0.4976 0.5520 0.4976 0.4922 0.7068 0.4922 0.7980 0.5520 0.4976 0.5520 0.4922 0.7980 0.4922 0.4976 0.7980 0.4976 0.4922 0.5454 0.7068 0.5520 0.5454 0.4922 0.5520 0.4922 0.5520 0.4922 0.5520 0.5454 0.7068 0.7068 0.5520 0.5520 0.5454 0.4976 0.4976 0.4922 0.4976 0.4976 0.7068 0.7980 0.4922 0.4922 0.5520 0.7068 0.5454 0.7980 0.7980 0.4976 0.4976 0.5454 0.7980 0.4922 0.4976 0.7980 0.5520 0.7980 0.5454 0.7980 0.4976 0.4922 0.5520 0.5454 0.7980 0.5454 0.4976 0.4922 0.4922 0.5454 0.4922 0.7980 0.4922 0.4922 0.7980 0.4976 0.5454 0.5454 0.5454 0.4922 0.4976 0.4976 0.7068 0.4922 0.4922 0.4922 0.5520 0.5520 0.5454 0.4976 0.4922 0.4976 0.5520 0.7068 0.5520 0.7068 0.5454 0.4922 0.7068 0.4922 0.4922 0.5520 0.4976 0.4976 0.7980 0.5454 0.4922 0.7068 0.7980 0.5520 0.5520 0.5520 0.4922 0.4922 0.4976 0.4922 0.5454 0.5454 0.7068 0.5454 0.4976 0.5454 0.7980 0.5454 0.5454 0.4922 0.5520 0.4922 0.5520 0.5454 0.7068 0.4976 0.5454 0.5454 0.7980 0.7980 0.7068 0.4922 0.4922 0.4976 0.5520 0.4922 0.7980 0.7980 0.4922 0.5454 0.7068 0.4976 0.7068 0.5520 0.4976 0.7980 0.7980 0.7980 0.7068 0.5520 0.4922 0.5520 0.5520 0.5454 0.4922 0.7980 0.5520 0.4976 0.7980 0.7068 0.5454 0.4922 0.4976 0.5520 0.7068 0.7980 0.7980 0.7980 0.4922 0.7068 0.7980 0.7980 0.5520 0.5520 0.4922 0.5454 0.5454 0.4976 0.5454 0.5454 0.4976 0.4976 0.5454 0.5454 0.5520 0.5454 0.5520 0.4922 0.7068 0.7068 0.4976 0.5454 0.7980 0.5454 0.7068 0.4922 0.4922 0.4922 0.4976 0.4922 0.7980 0.7068 0.7980 0.4976 0.5520 0.5454 0.5454 0.5520 0.4922 0.4976 0.5520 0.7068 0.7980 0.5454 0.5454 0.4976 0.4976 0.7068 0.7068 0.4922 0.5454 0.5454 0.5520 0.5454 0.7980 0.7980 0.7068 0.4922 0.4922 0.4922 0.7068 0.5454 0.5454 0.7980" HIT_INDICES="93 504 796 966 1028 1191 1399 1786 1958 1979 2707 3556 3880 3976 4436 4606 5100 5605 5610 5739 5958 5959 6027 6231 6247 6332 6578 6702 6894 6958 7279 7281 7293 7358 7544 8217 8638 8680 8849 8987 9322 9516 9682 9702 9769 10106 10111 10116 10124 10131 10505 10775 10901 11143 11397 11614 11853 12183 12375 12773 12860 13242 13268 13496 13918 13932 13982 14001 14137 14142 14327 14358 14441 14470 14942 15136 15322 15381 15435 15529 15551 16130 16789 16846 16917 16946 17091 17387 17460 17671 17826 18360 18462 18664 18767 18858 19337 19367 19529 19716 19862 20261 20759 20862 21012 21087 21199 21256 21487 21666 21697 22048 22076 22135 22379 22463 22465 22548 23040 23521 23558 23833 24007 24208 24352 24525 24720 25080 25093 25150 25200 25340 25471 25710 25757 25767 25798 25913 26132 26267 26269 26299 26308 26340 26377 26829 27021 27096 27141 27189 27234 27355 27473 27684 27842 27859 27876 27885 28454 28679 28708 28746 28782 28788 28825 28832 28846 28932 29081 29123 29207 29208 29291 29430 29483 29615 30350 30352 30401 31297 31298 31352 31459 31810 32571 32616 32894 33260 38098 39691 39741 41561 43893 45236 46249 46416 47625 48040 49655 50635 53467 53579 56672 57062 57069 57839 58268" ES_PROFILE="-0.0016 -0.0085 -0.0134 -0.0163 -0.0173 -0.0201 -0.0236 -0.0301 -0.0330 -0.0333 -0.0456 -0.0600 -0.0655 -0.0671 -0.0749 -0.0777 -0.0861 -0.0946 -0.0947 -0.0968 0.1095 0.3181 0.4444 0.4925 0.5420 0.5788 0.5977 0.6149 0.6274 0.6412 0.6468 0.6577 0.6684 0.6777 0.6836 0.6787 0.6771 0.6819 0.6842 0.6868 0.6857 0.6867 0.6879 0.6916 0.6944 0.6924 0.6961 0.6997 0.7032 0.7068 0.7038 0.7025 0.7035 0.7024 0.7010 0.7002 0.6988 0.6958 0.6950 0.6906 0.6915 0.6872 0.6889 0.6871 0.6820 0.6838 0.6849 0.6866 0.6863 0.6881 0.6869 0.6883 0.6888 0.6902 0.6840 0.6824 0.6809 0.6816 0.6824 0.6824 0.6837 0.6754 0.6657 0.6661 0.6663 0.6673 0.6662 0.6625 0.6626 0.6603 0.6590 0.6511 0.6505 0.6482 0.6476 0.6472 0.6401 0.6407 0.6390 0.6368 0.6354 0.6295 0.6220 0.6212 0.6195 0.6191 0.6181 0.6180 0.6149 0.6126 0.6129 0.6077 0.6080 0.6077 0.6043 0.6036 0.6043 0.6036 0.5959 0.5884 0.5884 0.5843 0.5819 0.5791 0.5772 0.5747 0.5719 0.5663 0.5665 0.5660 0.5656 0.5637 0.5619 0.5583 0.5579 0.5581 0.5580 0.5564 0.5531 0.5511 0.5515 0.5513 0.5515 0.5513 0.5510 0.5436 0.5406 0.5396 0.5391 0.5386 0.5380 0.5362 0.5344 0.5311 0.5286 0.5285 0.5284 0.5284 0.5188 0.5151 0.5147 0.5142 0.5136 0.5136 0.5131 0.5130 0.5129 0.5115 0.5090 0.5083 0.5069 0.5070 0.5056 0.5033 0.5024 0.5002 0.4877 0.4877 0.4869 0.4717 0.4717 0.4708 0.4690 0.4631 0.4502 0.4494 0.4447 0.4385 0.3565 0.3295 0.3286 0.2978 0.2582 0.2355 0.2183 0.2155 0.1950 0.1880 0.1606 0.1440 0.0960 0.0941 0.0417 0.0351 0.0350 0.0220 0.0147" RANK_AT_ES="10131.0000" RANK_SCORE_AT_ES="2.9175"/>
  <DTG RANKED_LIST="fpkm.rnk" TEMPLATE="sample.cls" GENESET="gene_sets.gmt#ATP_DEPENDENT_MICROTUBULE_MOTOR_ACTIVITY__PLUS_END_DIRECTED(GO:0008574)" ES="0.7153" NES="1.1886" NP="0.0000" FDR="0.3817" FWER="1.0000" RND_ES="0.5801 0.5553 0.5553 0.5471 0.5471 0.7153 0.5471 0.7153 0.5808 0.7153 0.5801 0.7153 0.7153 0.7153 0.5471 0.5808 0.5553 0.5553 0.5553 0.6169 0.6169 0.5553 0.7153 0.5553 0.6169 0.7153 0.7153 0.6169 0.5471 0.7153 0.5808 0.5471 0.5801 0.7153 0.5801 0.6169 0.7153 0.5471 0.6169 0.6169 0.5808 0.5808 0.6169 0.7153 0.5808 0.7153 0.6169 0.5553 0.7153 0.5808 0.7153 0.5801 0.5471 0.6169 0.5553 0.7153 0.7153 0.6169 0.5553 0.5471 0.5471 0.7153 0.6169 0.5801 0.6169 0.5471 0.5801 0.5553 0.5808 0.5801 0.6169 0.5471 0.5808 0.7153 0.7153 0.5553 0.5801 0.5801 0.5471 0.5471 0.5808 0.7153 0.5553 0.5553 0.6169 0.5801 0.6169 0.6169 0.6169 0.5808 0.5801 0.5471 0.5801 0.5471 0.5808 0.7153 0.6169 0.5553 0.5801 0.5808 0.5808 0.7153 0.5553 0.5801 0.5471 0.5801 0.5808 0.7153 0.5553 0.5801 0.7153 0.5801 0.7153 0.7153 0.5801 0.5471 0.5471 0.5553 0.5808 0.6169 0.5471 0.7153 0.7153 0.7153 0.7153 0.5808 0.6169 0.7153 0.6169 0.5471 0.7153 0.5801 0.6169 0.6169 0.6169 0.6169 0.5471 0.5801 0.5801 0.7153 0.5808 0.7153 0.7153 0.5801 0.6169 0.7153 0.5801 0.7153 0.5808 0.5808 0.6169 0.5808 0.5808 0.5471 0.7153 0.5801 0.5808 0.5471 0.5471 0.6169 0.7153 0.5808 0.5471 0.5553 0.5471 0.5471 0.5801 0.5801 0.5801 0.6169 0.5808 0.7153 0.5808 0.7153 0.5471 0.7153 0.6169 0.7153 0.6169 0.7153 0.6169 0.6169 0.5471 0.7153 0.5553 0.6169 0.5553 0.7153 0.7153 0.5808 0.5471 0.6169 0.5801 0.5801 0.5808 0.6169 0.6169 0.5471 0.6169 0.5801 0.5553 0.5553 0.6169 0.5801 0.5553 0.6169 0.5553 0.6169 0.5471 0.6169 0.5553 0.7153 0.6169 0.5553 0.5553 0.5808 0.5808 0.5808 0.7153 0.6169 0.5801 0.5471 0.5801 0.5801 0.5471 0.5808 0.5808 0.5808 0.5801 0.5553 0.5471 0.6169 0.5553 0.5553 0.7153 0.6169 0.7153 0.5471 0.5801 0.5471 0.5471 0.5471 0.5801 0.7153 0.5808 0.7153 0.5553 0.5553 0.5808 0.5801 0.5808 0.7153 0.5808 0.5808 0.5553 0.7153 0.5808 0.7153 0.7153 0.5801 0.5553 0.5471 0.6169 0.6169 0.5808 0.5808 0.6169 0.5808 0.6169 0.6169 0.5808 0.5801 0.7153 0.5801 0.5808 0.5808 0.7153 0.5808 0.5471 0.5801 0.7153 0.6169 0.6169 0.7153 0.5471 0.5471 0.5553 0.5801 0.6169 0.7153 0.5553 0.5553 0.7153 0.5801 0.7153 0.5553 0.5553 0.5553 0.7153 0.7153 0.5471 0.7153 0.6169 0.5553 0.5471 0.7153 0.7153 0.5471 0.6169 0.5553 0.5801 0.6169 0.7153 0.5808 0.7153 0.5471 0.6169 0.5553 0.5801 0.5553 0.5553 0.5801 0.5553 0.5471 0.5808 0.5471 0.6169 0.5553 0.5471 0.5553 0.7153 0.5553 0.6169 0.6169 0.5801 0.5553 0.5801 0.5553 0.5471 0.6169 0.7153 0.6169 0.6169 0.5471 0.6169 0.5553 0.5471 0.5553 0.5471 0.5801 0.5471 0.6169 0.5471 0.5801 0.5801 0.5801 0.5471 0.5553 0.7153 0.6169 0.7153 0.7153 0.7153 0.5553 0.6169 0.5553 0.5808 0.5471 0.7153 0.5553 0.7153 0.5808 0.5553 0.5553 0.7153 0.7153 0.5553 0.6169 0.5808 0.7153 0.5808 0.5471 0.5808 0.5553 0.5553 0.5553 0.5808 0.7153 0.6169 0.5801 0.5801 0.5471 0.5808 0.5808 0.5471 0.7153 0.7153 0.5471 0.5471 0.5471 0.5553 0.5808 0.7153 0.6169 0.6169 0.5553 0.5553 0.5553 0.5553 0.5553 0.5801 0.7153 0.5553 0.5553 0.5808 0.5808 0.5801 0.5553 0.5553 0.7153 0.6169 0.5808 0.7153 0.5553 0.5471 0.5801 0.5808 0.5801 0.5553 0.7153 0.5553 0.5808 0.7153 0.5801 0.5801 0.7153 0.5801 0.6169 0.5553 0.5801 0.5553 0.5471 0.5553 0.5553 0.7153 0.7153 0.6169 0.5553 0.5471 0.5801 0.5808 0.5471 0.7153 0.5553 0.5801 0.5471 0.5808 0.5471 0.6169 0.6169 0.5808 0.5471 0.6169 0.7153 0.5471 0.7153 0.5553 0.6169 0.7153 0.5808 0.5808 0.7153 0.5808 0.6169 0.5808 0.6169 0.7153 0.5553 0.5553 0.7153 0.7153 0.5801 0.5553 0.7153 0.5553 0.6169 0.5471 0.5553 0.7153 0.6169 0.7153 0.7153 0.5553 0.5553 0.5471 0.5808 0.5553 0.5553 0.5801 0.5808 0.5808 0.5471 0.5808 0.5808 0.5801 0.5808 0.5808 0.6169 0.7153 0.7153 0.5553 0.5808 0.6169 0.5553 0.5471 0.7153 0.7153 0.5808 0.7153 0.5471 0.5801 0.6169 0.7153 0.6169 0.7153 0.5808 0.6169 0.5553 0.7153 0.7153 0.7153 0.5553 0.5471 0.5471 0.5471 0.5808 0.5553 0.5471 0.5471 0.5471 0.5471 0.5471 0.5801 0.5801 0.5808 0.5801 0.5801 0.6169 0.5808 0.5801 0.5801 0.5471 0.5801 0.7153 0.5471 0.5553 0.6169 0.5801 0.5801 0.5808 0.5471 0.7153 0.5808 0.5808 0.6169 0.5808 0.5471 0.5553 0.6169 0.5553 0.5471 0.7153 0.5471 0.5553 0.5471 0.5471 0.7153 0.5553 0.7153 0.5553 0.5801 0.5553 0.6169 0.6169 0.5808 0.5801 0.5801 0.7153 0.5471 0.5553 0.5471 0.6169 0.5808 0.5471 0.5808 0.6169 0.5808 0.5801 0.5553 0.5471 0.7153 0.6169 0.5471 0.5471 0.5801 0.6169 0.5808 0.7153 0.5471 0.7153 0.5553 0.6169 0.5471 0.5808 0.5801 0.7153 0.5553 0.5471 0.5808 0.5801 0.5553 0.5471 0.7153 0.5553 0.5553 0.5808 0.5801 0.5801 0.7153 0.6169 0.5808 0.5801 0.5801 0.5801 0.6169 0.5553 0.5471 0.5801 0.5471 0.5471 0.6169 0.5801 0.7153 0.5808 0.7153 0.7153 0.7153 0.5553 0.6169 0.5471 0.6169 0.5808 0.5801 0.6169 0.6169 0.5553 0.5471 0.5808 0.5808 0.5553 0.5801 0.5808 0.7153 0.7153 0.7153 0.5553 0.6169 0.7153 0.5808 0.5471 0.5801 0.5471 0.5471 0.7153 0.5808 0.6169 0.5471 0.6169 0.7153 0.6169 0.5808 0.5471 0.5471 0.5471 0.6169 0.7153 0.5808 0.7153 0.7153 0.7153 0.5808 0.5471 0.5471 0.5808 0.5801 0.5471 0.5553 0.7153 0.5808 0.5471 0.5808 0.6169 0.7153 0.7153 0.7153 0.5801 0.5808 0.5808 0.5808 0.5471 0.5553 0.5808 0.5553 0.5808 0.5471 0.5471 0.5553 0.5471 0.5553 0.5808 0.5808 0.5808 0.5471 0.5553 0.5808 0.5553 0.5801 0.7153 0.7153 0.7153 0.5471 0.5801 0.5808 0.7153 0.6169 0.5808 0.5553 0.5808 0.6169 0.7153 0.5801 0.6169 0.6169 0.5801 0.5553 0.5808 0.6169 0.7153 0.5471 0.6169 0.5471 0.5808 0.5471 0.5801 0.5801 0.5553 0.6169 0.5553 0.7153 0.6169 0.5553 0.5553 0.5553 0.5471 0.5553 0.6169 0.7153 0.6169 0.5801 0.5471 0.5553 0.5471 0.6169 0.5801 0.6169 0.5553 0.5801 0.5553 0.6169 0.5808 0.7153 0.5471 0.5808 0.6169 0.5471 0.6169 0.5471 0.6169 0.5471 0.5808 0.7153 0.7153 0.5471 0.5471 0.5808 0.5553 0.5553 0.6169 0.5553 0.5553 0.7153 0.5801 0.6169 0.6169 0.5471 0.7153 0.5808 0.5801 0.5801 0.5553 0.5553 0.5808 0.5801 0.6169 0.5553 0.5801 0.5471 0.5801 0.5808 0.5801 0.5553 0.6169 0.5471 0.5808 0.5801 0.5808 0.5553 0.6169 0.6169 0.5808 0.6169 0.5801 0.6169 0.6169 0.5801 0.5553 0.5808 0.5808 0.5808 0.6169 0.5553 0.5553 0.7153 0.6169 0.6169 0.6169 0.5471 0.5471 0.5808 0.5553 0.6169 0.5553 0.5471 0.7153 0.5471 0.7153 0.5808 0.6169 0.7153 0.6169 0.6169 0.5471 0.5553 0.5553 0.5801 0.5808 0.6169 0.7153 0.5801 0.5471 0.5471 0.5471 0.6169 0.6169 0.5553 0.6169 0.5808 0.5808 0.7153 0.5808 0.5553 0.5808 0.5801 0.5808 0.5808 0.6169 0.5471 0.6169 0.5471 0.5808 0.7153 0.5553 0.5808 0.5808 0.5801 0.5801 0.7153 0.6169 0.6169 0.5553 0.5471 0.6169 0.5801 0.5801 0.6169 0.5808 0.7153 0.5553 0.7153 0.5471 0.5553 0.5801 0.5801 0.5801 0.7153 0.5471 0.6169 0.5471 0.5471 0.5808 0.6169 0.5801 0.5471 0.5553 0.5801 0.7153 0.5808 0.6169 0.5553 0.5471 0.7153 0.5801 0.5801 0.5801 0.6169 0.7153 0.5801 0.5801 0.5471 0.5471 0.6169 0.5808 0.5808 0.5553 0.5808 0.5808 0.5553 0.5553 0.5808 0.5808 0.5471 0.5808 0.5471 0.6169 0.7153 0.7153 0.5553 0.5808 0.5801 0.5808 0.7153 0.6169 0.6169 0.6169 0.5553 0.6169 0.5801 0.7153 0.5801 0.5553 0.5471 0.5808 0.5808 0.5471 0.6169 0.5553 0.5471 0.7153 0.5801 0.5808 0.5808 0.5553 0.5553 0.7153 0.7153 0.6169 0.5808 0.5808 0.5471 0.5808 0.5801 0.5801 0.7153 0.6169 0.6169 0.6169 0.7153 0.5808 0.5808 0.5801" HIT_INDICES="1708 1963 6071 6915 7214 7647 8694 9681 10021 10022 10290 10334 11858 12244 13157 15245 16068 17671 17800 18048 18664 19263 19380 21225 22497 25911 26969" ES_PROFILE="-0.0288 -0.0331 0.4540 0.5262 0.5864 0.6268 0.6394 0.6452 0.6604 0.6813 0.6965 0.7153 0.7045 0.7120 0.7088 0.6829 0.6776 0.6576 0.6624 0.6650 0.6609 0.6566 0.6604 0.6339 0.6163 0.5606 0.5442" RANK_AT_ES="10334.0000" RANK_SCORE_AT_ES="2.7852"/>
  <DTG RANKED_LIST="fpkm.rnk" TEMPLATE="sample.cls" GENESET="gene_sets.gmt#PROTEOGLYCAN_BINDING(GO:0043394)" ES="0.7634" NES="1.1886" NP="0.1410" FDR="0.3818" FWER="1.0000" RND_ES="0.9091 0.4959 0.4959 0.5976 0.5976 0.7634 0.5976 0.7634 0.6318 0.7634 0.9091 0.7634 0.7634 0.7634 0.5976 0.6318 0.4959 0.4959 0.4959 0.4904 0.4904 0.4959 0.7634 0.4959 0.4904 0.7634 0.7634 0.4904 0.5976 0.7634 0.6318 0.5976 0.9091 0.7634 0.9091 0.4904 0.7634 0.5976 0.4904 0.4904 0.6318 0.6318 0.4904 0.7634 0.6318 0.7634 0.4904 0.4959 0.7634 0.6318 0.7634 0.9091 0.5976 0.4904 0.4959 0.7634 0.7634 0.4904 0.4959 0.5976 0.5976 0.7634 0.4904 0.9091 0.4904 0.5976 0.9091 0.4959 0.6318 0.9091 0.4904 0.5976 0.6318 0.7634 0.7634 0.4959 0.9091 0.9091 0.5976 0.5976 0.6318 0.7634 0.4959 0.4959 0.4904 0.9091 0.4904 0.4904 0.4904 0.6318 0.9091 0.5976 0.9091 0.5976 0.6318 0.7634 0.4904 0.4959 0.9091 0.6318 0.6318 0.7634 0.4959 0.9091 0.5976 0.9091 0.6318 0.7634 0.4959 0.9091 0.7634 0.9091 0.7634 0.7634 0.9091 0.5976 0.5976 0.4959 0.6318 0.4904 0.5976 0.7634 0.7634 0.7634 0.7634 0.6318 0.4904 0.7634 0.4904 0.5976 0.7634 0.9091 0.4904 0.4904 0.4904 0.4904 0.5976 0.9091 0.9091 0.7634 0.6318 0.7634 0.7634 0.9091 0.4904 0.7634 0.9091 0.7634 0.6318 0.6318 0.4904 0.6318 0.6318 0.5976 0.7634 0.9091 0.6318 0.5976 0.5976 0.4904 0.7634 0.6318 0.5976 0.4959 0.5976 0.5976 0.9091 0.9091 0.9091 0.4904 0.6318 0.7634 0.6318 0.7634 0.5976 0.7634 0.4904 0.7634 0.4904 0.7634 0.4904 0.4904 0.5976 0.7634 0.4959 0.4904 0.4959 0.7634 0.7634 0.6318 0.5976 0.4904 0.9091 0.9091 0.6318 0.4904 0.4904 0.5976 0.4904 0.9091 0.4959 0.4959 0.4904 0.9091 0.4959 0.4904 0.4959 0.4904 0.5976 0.4904 0.4959 0.7634 0.4904 0.4959 0.4959 0.6318 0.6318 0.6318 0.7634 0.4904 0.9091 0.5976 0.9091 0.9091 0.5976 0.6318 0.6318 0.6318 0.9091 0.4959 0.5976 0.4904 0.4959 0.4959 0.7634 0.4904 0.7634 0.5976 0.9091 0.5976 0.5976 0.5976 0.9091 0.7634 0.6318 0.7634 0.4959 0.4959 0.6318 0.9091 0.6318 0.7634 0.6318 0.6318 0.4959 0.7634 0.6318 0.7634 0.7634 0.9091 0.4959 0.5976 0.4904 0.4904 0.6318 0.6318 0.4904 0.6318 0.4904 0.4904 0.6318 0.9091 0.7634 0.9091 0.6318 0.6318 0.7634 0.6318 0.5976 0.9091 0.7634 0.4904 0.4904 0.7634 0.5976 0.5976 0.4959 0.9091 0.4904 0.7634 0.4959 0.4959 0.7634 0.9091 0.7634 0.4959 0.4959 0.4959 0.7634 0.7634 0.5976 0.7634 0.4904 0.4959 0.5976 0.7634 0.7634 0.5976 0.4904 0.4959 0.9091 0.4904 0.7634 0.6318 0.7634 0.5976 0.4904 0.4959 0.9091 0.4959 0.4959 0.9091 0.4959 0.5976 0.6318 0.5976 0.4904 0.4959 0.5976 0.4959 0.7634 0.4959 0.4904 0.4904 0.9091 0.4959 0.9091 0.4959 0.5976 0.4904 0.7634 0.4904 0.4904 0.5976 0.4904 0.4959 0.5976 0.4959 0.5976 0.9091 0.5976 0.4904 0.5976 0.9091 0.9091 0.9091 0.5976 0.4959 0.7634 0.4904 0.7634 0.7634 0.7634 0.4959 0.4904 0.4959 0.6318 0.5976 0.7634 0.4959 0.7634 0.6318 0.4959 0.4959 0.7634 0.7634 0.4959 0.4904 0.6318 0.7634 0.6318 0.5976 0.6318 0.4959 0.4959 0.4959 0.6318 0.7634 0.4904 0.9091 0.9091 0.5976 0.6318 0.6318 0.5976 0.7634 0.7634 0.5976 0.5976 0.5976 0.4959 0.6318 0.7634 0.4904 0.4904 0.4959 0.4959 0.4959 0.4959 0.4959 0.9091 0.7634 0.4959 0.4959 0.6318 0.6318 0.9091 0.4959 0.4959 0.7634 0.4904 0.6318 0.7634 0.4959 0.5976 0.9091 0.6318 0.9091 0.4959 0.7634 0.4959 0.6318 0.7634 0.9091 0.9091 0.7634 0.9091 0.4904 0.4959 0.9091 0.4959 0.5976 0.4959 0.4959 0.7634 0.7634 0.4904 0.4959 0.5976 0.9091 0.6318 0.5976 0.7634 0.4959 0.9091 0.5976 0.6318 0.5976 0.4904 0.4904 0.6318 0.5976 0.4904 0.7634 0.5976 0.7634 0.4959 0.4904 0.7634 0.6318 0.6318 0.7634 0.6318 0.4904 0.6318 0.4904 0.7634 0.4959 0.4959 0.7634 0.7634 0.9091 0.4959 0.7634 0.4959 0.4904 0.5976 0.4959 0.7634 0.4904 0.7634 0.7634 0.4959 0.4959 0.5976 0.6318 0.4959 0.4959 0.9091 0.6318 0.6318 0.5976 0.6318 0.6318 0.9091 0.6318 0.6318 0.4904 0.7634 0.7634 0.4959 0.6318 0.4904 0.4959 0.5976 0.7634 0.7634 0.6318 0.7634 0.5976 0.9091 0.4904 0.7634 0.4904 0.7634 0.6318 0.4904 0.4959 0.7634 0.7634 0.7634 0.4959 0.5976 0.5976 0.5976 0.6318 0.4959 0.5976 0.5976 0.5976 0.5976 0.5976 0.9091 0.9091 0.6318 0.9091 0.9091 0.4904 0.6318 0.9091 0.9091 0.5976 0.9091 0.7634 0.5976 0.4959 0.4904 0.9091 0.9091 0.6318 0.5976 0.7634 0.6318 0.6318 0.4904 0.6318 0.5976 0.4959 0.4904 0.4959 0.5976 0.7634 0.5976 0.4959 0.5976 0.5976 0.7634 0.4959 0.7634 0.4959 0.9091 0.4959 0.4904 0.4904 0.6318 0.9091 0.9091 0.7634 0.5976 0.4959 0.5976 0.4904 0.6318 0.5976 0.6318 0.4904 0.6318 0.9091 0.4959 0.5976 0.7634 0.4904 0.5976 0.5976 0.9091 0.4904 0.6318 0.7634 0.5976 0.7634 0.4959 0.4904 0.5976 0.6318 0.9091 0.7634 0.4959 0.5976 0.6318 0.9091 0.4959 0.5976 0.7634 0.4959 0.4959 0.6318 0.9091 0.9091 0.7634 0.4904 0.6318 0.9091 0.9091 0.9091 0.4904 0.4959 0.5976 0.9091 0.5976 0.5976 0.4904 0.9091 0.7634 0.6318 0.7634 0.7634 0.7634 0.4959 0.4904 0.5976 0.4904 0.6318 0.9091 0.4904 0.4904 0.4959 0.5976 0.6318 0.6318 0.4959 0.9091 0.6318 0.7634 0.7634 0.7634 0.4959 0.4904 0.7634 0.6318 0.5976 0.9091 0.5976 0.5976 0.7634 0.6318 0.4904 0.5976 0.4904 0.7634 0.4904 0.6318 0.5976 0.5976 0.5976 0.4904 0.7634 0.6318 0.7634 0.7634 0.7634 0.6318 0.5976 0.5976 0.6318 0.9091 0.5976 0.4959 0.7634 0.6318 0.5976 0.6318 0.4904 0.7634 0.7634 0.7634 0.9091 0.6318 0.6318 0.6318 0.5976 0.4959 0.6318 0.4959 0.6318 0.5976 0.5976 0.4959 0.5976 0.4959 0.6318 0.6318 0.6318 0.5976 0.4959 0.6318 0.4959 0.9091 0.7634 0.7634 0.7634 0.5976 0.9091 0.6318 0.7634 0.4904 0.6318 0.4959 0.6318 0.4904 0.7634 0.9091 0.4904 0.4904 0.9091 0.4959 0.6318 0.4904 0.7634 0.5976 0.4904 0.5976 0.6318 0.5976 0.9091 0.9091 0.4959 0.4904 0.4959 0.7634 0.4904 0.4959 0.4959 0.4959 0.5976 0.4959 0.4904 0.7634 0.4904 0.9091 0.5976 0.4959 0.5976 0.4904 0.9091 0.4904 0.4959 0.9091 0.4959 0.4904 0.6318 0.7634 0.5976 0.6318 0.4904 0.5976 0.4904 0.5976 0.4904 0.5976 0.6318 0.7634 0.7634 0.5976 0.5976 0.6318 0.4959 0.4959 0.4904 0.4959 0.4959 0.7634 0.9091 0.4904 0.4904 0.5976 0.7634 0.6318 0.9091 0.9091 0.4959 0.4959 0.6318 0.9091 0.4904 0.4959 0.9091 0.5976 0.9091 0.6318 0.9091 0.4959 0.4904 0.5976 0.6318 0.9091 0.6318 0.4959 0.4904 0.4904 0.6318 0.4904 0.9091 0.4904 0.4904 0.9091 0.4959 0.6318 0.6318 0.6318 0.4904 0.4959 0.4959 0.7634 0.4904 0.4904 0.4904 0.5976 0.5976 0.6318 0.4959 0.4904 0.4959 0.5976 0.7634 0.5976 0.7634 0.6318 0.4904 0.7634 0.4904 0.4904 0.5976 0.4959 0.4959 0.9091 0.6318 0.4904 0.7634 0.9091 0.5976 0.5976 0.5976 0.4904 0.4904 0.4959 0.4904 0.6318 0.6318 0.7634 0.6318 0.4959 0.6318 0.9091 0.6318 0.6318 0.4904 0.5976 0.4904 0.5976 0.6318 0.7634 0.4959 0.6318 0.6318 0.9091 0.9091 0.7634 0.4904 0.4904 0.4959 0.5976 0.4904 0.9091 0.9091 0.4904 0.6318 0.7634 0.4959 0.7634 0.5976 0.4959 0.9091 0.9091 0.9091 0.7634 0.5976 0.4904 0.5976 0.5976 0.6318 0.4904 0.9091 0.5976 0.4959 0.9091 0.7634 0.6318 0.4904 0.4959 0.5976 0.7634 0.9091 0.9091 0.9091 0.4904 0.7634 0.9091 0.9091 0.5976 0.5976 0.4904 0.6318 0.6318 0.4959 0.6318 0.6318 0.4959 0.4959 0.6318 0.6318 0.5976 0.6318 0.5976 0.4904 0.7634 0.7634 0.4959 0.6318 0.9091 0.6318 0.7634 0.4904 0.4904 0.4904 0.4959 0.4904 0.9091 0.7634 0.9091 0.4959 0.5976 0.6318 0.6318 0.5976 0.4904 0.4959 0.5976 0.7634 0.9091 0.6318 0.6318 0.4959 0.4959 0.7634 0.7634 0.4904 0.6318 0.6318 0.5976 0.6318 0.9091 0.9091 0.7634 0.4904 0.4904 0.4904 0.7634 0.6318 0.6318 0.9091" HIT_INDICES="1424 1435 2240 2268 5106 6007 6688 6968 7081 10666 11225 11241 11369 11868 15694 17652 18294 20609 21105 21328 22793 23700 24532 24799 25180 25834 26803 26809 27300 28878 29630 29690 31552 40640 48093 52356 55260" ES_PROFILE="-0.0240 -0.0241 -0.0377 -0.0381 -0.0860 0.5631 0.6415 0.7046 0.7634 0.7178 0.7221 0.7355 0.7468 0.7506 0.6933 0.6661 0.6606 0.6257 0.6213 0.6213 0.5996 0.5870 0.5752 0.5729 0.5685 0.5592 0.5441 0.5453 0.5380 0.5116 0.4989 0.4979 0.4664 0.3127 0.1867 0.1146 0.0656" RANK_AT_ES="7081.0000" RANK_SCORE_AT_ES="10.5148"/>
  <DTG RANKED_LIST="fpkm.rnk" TEMPLATE="sample.cls" GENESET="gene_sets.gmt#REGULATION_OF_RESPIRATORY_GASEOUS_EXCHANGE(GO:0043576)" ES="0.7414" NES="1.1886" NP="0.1410" FDR="0.3818" FWER="1.0000" RND_ES="0.8476 0.5139 0.5139 0.5672 0.5672 0.7414 0.5672 0.7414 0.5509 0.7414 0.8476 0.7414 0.7414 0.7414 0.5672 0.5509 0.5139 0.5139 0.5139 0.5476 0.5476 0.5139 0.7414 0.5139 0.5476 0.7414 0.7414 0.5476 0.5672 0.7414 0.5509 0.5672 0.8476 0.7414 0.8476 0.5476 0.7414 0.5672 0.5476 0.5476 0.5509 0.5509 0.5476 0.7414 0.5509 0.7414 0.5476 0.5139 0.7414 0.5509 0.7414 0.8476 0.5672 0.5476 0.5139 0.7414 0.7414 0.5476 0.5139 0.5672 0.5672 0.7414 0.5476 0.8476 0.5476 0.5672 0.8476 0.5139 0.5509 0.8476 0.5476 0.5672 0.5509 0.7414 0.7414 0.5139 0.8476 0.8476 0.5672 0.5672 0.5509 0.7414 0.5139 0.5139 0.5476 0.8476 0.5476 0.5476 0.5476 0.5509 0.8476 0.5672 0.8476 0.5672 0.5509 0.7414 0.5476 0.5139 0.8476 0.5509 0.5509 0.7414 0.5139 0.8476 0.5672 0.8476 0.5509 0.7414 0.5139 0.8476 0.7414 0.8476 0.7414 0.7414 0.8476 0.5672 0.5672 0.5139 0.5509 0.5476 0.5672 0.7414 0.7414 0.7414 0.7414 0.5509 0.5476 0.7414 0.5476 0.5672 0.7414 0.8476 0.5476 0.5476 0.5476 0.5476 0.5672 0.8476 0.8476 0.7414 0.5509 0.7414 0.7414 0.8476 0.5476 0.7414 0.8476 0.7414 0.5509 0.5509 0.5476 0.5509 0.5509 0.5672 0.7414 0.8476 0.5509 0.5672 0.5672 0.5476 0.7414 0.5509 0.5672 0.5139 0.5672 0.5672 0.8476 0.8476 0.8476 0.5476 0.5509 0.7414 0.5509 0.7414 0.5672 0.7414 0.5476 0.7414 0.5476 0.7414 0.5476 0.5476 0.5672 0.7414 0.5139 0.5476 0.5139 0.7414 0.7414 0.5509 0.5672 0.5476 0.8476 0.8476 0.5509 0.5476 0.5476 0.5672 0.5476 0.8476 0.5139 0.5139 0.5476 0.8476 0.5139 0.5476 0.5139 0.5476 0.5672 0.5476 0.5139 0.7414 0.5476 0.5139 0.5139 0.5509 0.5509 0.5509 0.7414 0.5476 0.8476 0.5672 0.8476 0.8476 0.5672 0.5509 0.5509 0.5509 0.8476 0.5139 0.5672 0.5476 0.5139 0.5139 0.7414 0.5476 0.7414 0.5672 0.8476 0.5672 0.5672 0.5672 0.8476 0.7414 0.5509 0.7414 0.5139 0.5139 0.5509 0.8476 0.5509 0.7414 0.5509 0.5509 0.5139 0.7414 0.5509 0.7414 0.7414 0.8476 0.5139 0.5672 0.5476 0.5476 0.5509 0.5509 0.5476 0.5509 0.5476 0.5476 0.5509 0.8476 0.7414 0.8476 0.5509 0.5509 0.7414 0.5509 0.5672 0.8476 0.7414 0.5476 0.5476 0.7414 0.5672 0.5672 0.5139 0.8476 0.5476 0.7414 0.5139 0.5139 0.7414 0.8476 0.7414 0.5139 0.5139 0.5139 0.7414 0.7414 0.5672 0.7414 0.5476 0.5139 0.5672 0.7414 0.7414 0.5672 0.5476 0.5139 0.8476 0.5476 0.7414 0.5509 0.7414 0.5672 0.5476 0.5139 0.8476 0.5139 0.5139 0.8476 0.5139 0.5672 0.5509 0.5672 0.5476 0.5139 0.5672 0.5139 0.7414 0.5139 0.5476 0.5476 0.8476 0.5139 0.8476 0.5139 0.5672 0.5476 0.7414 0.5476 0.5476 0.5672 0.5476 0.5139 0.5672 0.5139 0.5672 0.8476 0.5672 0.5476 0.5672 0.8476 0.8476 0.8476 0.5672 0.5139 0.7414 0.5476 0.7414 0.7414 0.7414 0.5139 0.5476 0.5139 0.5509 0.5672 0.7414 0.5139 0.7414 0.5509 0.5139 0.5139 0.7414 0.7414 0.5139 0.5476 0.5509 0.7414 0.5509 0.5672 0.5509 0.5139 0.5139 0.5139 0.5509 0.7414 0.5476 0.8476 0.8476 0.5672 0.5509 0.5509 0.5672 0.7414 0.7414 0.5672 0.5672 0.5672 0.5139 0.5509 0.7414 0.5476 0.5476 0.5139 0.5139 0.5139 0.5139 0.5139 0.8476 0.7414 0.5139 0.5139 0.5509 0.5509 0.8476 0.5139 0.5139 0.7414 0.5476 0.5509 0.7414 0.5139 0.5672 0.8476 0.5509 0.8476 0.5139 0.7414 0.5139 0.5509 0.7414 0.8476 0.8476 0.7414 0.8476 0.5476 0.5139 0.8476 0.5139 0.5672 0.5139 0.5139 0.7414 0.7414 0.5476 0.5139 0.5672 0.8476 0.5509 0.5672 0.7414 0.5139 0.8476 0.5672 0.5509 0.5672 0.5476 0.5476 0.5509 0.5672 0.5476 0.7414 0.5672 0.7414 0.5139 0.5476 0.7414 0.5509 0.5509 0.7414 0.5509 0.5476 0.5509 0.5476 0.7414 0.5139 0.5139 0.7414 0.7414 0.8476 0.5139 0.7414 0.5139 0.5476 0.5672 0.5139 0.7414 0.5476 0.7414 0.7414 0.5139 0.5139 0.5672 0.5509 0.5139 0.5139 0.8476 0.5509 0.5509 0.5672 0.5509 0.5509 0.8476 0.5509 0.5509 0.5476 0.7414 0.7414 0.5139 0.5509 0.5476 0.5139 0.5672 0.7414 0.7414 0.5509 0.7414 0.5672 0.8476 0.5476 0.7414 0.5476 0.7414 0.5509 0.5476 0.5139 0.7414 0.7414 0.7414 0.5139 0.5672 0.5672 0.5672 0.5509 0.5139 0.5672 0.5672 0.5672 0.5672 0.5672 0.8476 0.8476 0.5509 0.8476 0.8476 0.5476 0.5509 0.8476 0.8476 0.5672 0.8476 0.7414 0.5672 0.5139 0.5476 0.8476 0.8476 0.5509 0.5672 0.7414 0.5509 0.5509 0.5476 0.5509 0.5672 0.5139 0.5476 0.5139 0.5672 0.7414 0.5672 0.5139 0.5672 0.5672 0.7414 0.5139 0.7414 0.5139 0.8476 0.5139 0.5476 0.5476 0.5509 0.8476 0.8476 0.7414 0.5672 0.5139 0.5672 0.5476 0.5509 0.5672 0.5509 0.5476 0.5509 0.8476 0.5139 0.5672 0.7414 0.5476 0.5672 0.5672 0.8476 0.5476 0.5509 0.7414 0.5672 0.7414 0.5139 0.5476 0.5672 0.5509 0.8476 0.7414 0.5139 0.5672 0.5509 0.8476 0.5139 0.5672 0.7414 0.5139 0.5139 0.5509 0.8476 0.8476 0.7414 0.5476 0.5509 0.8476 0.8476 0.8476 0.5476 0.5139 0.5672 0.8476 0.5672 0.5672 0.5476 0.8476 0.7414 0.5509 0.7414 0.7414 0.7414 0.5139 0.5476 0.5672 0.5476 0.5509 0.8476 0.5476 0.5476 0.5139 0.5672 0.5509 0.5509 0.5139 0.8476 0.5509 0.7414 0.7414 0.7414 0.5139 0.5476 0.7414 0.5509 0.5672 0.8476 0.5672 0.5672 0.7414 0.5509 0.5476 0.5672 0.5476 0.7414 0.5476 0.5509 0.5672 0.5672 0.5672 0.5476 0.7414 0.5509 0.7414 0.7414 0.7414 0.5509 0.5672 0.5672 0.5509 0.8476 0.5672 0.5139 0.7414 0.5509 0.5672 0.5509 0.5476 0.7414 0.7414 0.7414 0.8476 0.5509 0.5509 0.5509 0.5672 0.5139 0.5509 0.5139 0.5509 0.5672 0.5672 0.5139 0.5672 0.5139 0.5509 0.5509 0.5509 0.5672 0.5139 0.5509 0.5139 0.8476 0.7414 0.7414 0.7414 0.5672 0.8476 0.5509 0.7414 0.5476 0.5509 0.5139 0.5509 0.5476 0.7414 0.8476 0.5476 0.5476 0.8476 0.5139 0.5509 0.5476 0.7414 0.5672 0.5476 0.5672 0.5509 0.5672 0.8476 0.8476 0.5139 0.5476 0.5139 0.7414 0.5476 0.5139 0.5139 0.5139 0.5672 0.5139 0.5476 0.7414 0.5476 0.8476 0.5672 0.5139 0.5672 0.5476 0.8476 0.5476 0.5139 0.8476 0.5139 0.5476 0.5509 0.7414 0.5672 0.5509 0.5476 0.5672 0.5476 0.5672 0.5476 0.5672 0.5509 0.7414 0.7414 0.5672 0.5672 0.5509 0.5139 0.5139 0.5476 0.5139 0.5139 0.7414 0.8476 0.5476 0.5476 0.5672 0.7414 0.5509 0.8476 0.8476 0.5139 0.5139 0.5509 0.8476 0.5476 0.5139 0.8476 0.5672 0.8476 0.5509 0.8476 0.5139 0.5476 0.5672 0.5509 0.8476 0.5509 0.5139 0.5476 0.5476 0.5509 0.5476 0.8476 0.5476 0.5476 0.8476 0.5139 0.5509 0.5509 0.5509 0.5476 0.5139 0.5139 0.7414 0.5476 0.5476 0.5476 0.5672 0.5672 0.5509 0.5139 0.5476 0.5139 0.5672 0.7414 0.5672 0.7414 0.5509 0.5476 0.7414 0.5476 0.5476 0.5672 0.5139 0.5139 0.8476 0.5509 0.5476 0.7414 0.8476 0.5672 0.5672 0.5672 0.5476 0.5476 0.5139 0.5476 0.5509 0.5509 0.7414 0.5509 0.5139 0.5509 0.8476 0.5509 0.5509 0.5476 0.5672 0.5476 0.5672 0.5509 0.7414 0.5139 0.5509 0.5509 0.8476 0.8476 0.7414 0.5476 0.5476 0.5139 0.5672 0.5476 0.8476 0.8476 0.5476 0.5509 0.7414 0.5139 0.7414 0.5672 0.5139 0.8476 0.8476 0.8476 0.7414 0.5672 0.5476 0.5672 0.5672 0.5509 0.5476 0.8476 0.5672 0.5139 0.8476 0.7414 0.5509 0.5476 0.5139 0.5672 0.7414 0.8476 0.8476 0.8476 0.5476 0.7414 0.8476 0.8476 0.5672 0.5672 0.5476 0.5509 0.5509 0.5139 0.5509 0.5509 0.5139 0.5139 0.5509 0.5509 0.5672 0.5509 0.5672 0.5476 0.7414 0.7414 0.5139 0.5509 0.8476 0.5509 0.7414 0.5476 0.5476 0.5476 0.5139 0.5476 0.8476 0.7414 0.8476 0.5139 0.5672 0.5509 0.5509 0.5672 0.5476 0.5139 0.5672 0.7414 0.8476 0.5509 0.5509 0.5139 0.5139 0.7414 0.7414 0.5476 0.5509 0.5509 0.5672 0.5509 0.8476 0.8476 0.7414 0.5476 0.5476 0.5476 0.7414 0.5509 0.5509 0.8476" HIT_INDICES="1566 3230 6236 6958 7102 9802 9996 10431 11201 14657 19377 19537 20261 23074 23398 24101 27668 29188 29455 33260 52886 56211 56575" ES_PROFILE="-0.0264 -0.0544 0.4052 0.5419 0.6693 0.6629 0.6974 0.7244 0.7414 0.7013 0.6318 0.6394 0.6367 0.5956 0.5963 0.5898 0.5314 0.5059 0.5015 0.4373 0.1054 0.0493 0.0433" RANK_AT_ES="11201.0000" RANK_SCORE_AT_ES="2.3802"/>
  <DTG RANKED_LIST="fpkm.rnk" TEMPLATE="sample.cls" GENESET="gene_sets.gmt#PURINE_NUCLEOSIDE_TRIPHOSPHATE_BIOSYNTHETIC_PROCESS(GO:0009145)" ES="0.7164" NES="1.1886" NP="0.1410" FDR="0.3819" FWER="1.0000" RND_ES="0.8332 0.5002 0.5002 0.5505 0.5505 0.7164 0.5505 0.7164 0.5467 0.7164 0.8332 0.7164 0.7164 0.7164 0.5505 0.5467 0.5002 0.5002 0.5002 0.4975 0.4975 0.5002 0.7164 0.5002 0.4975 0.7164 0.7164 0.4975 0.5505 0.7164 0.5467 0.5505 0.8332 0.7164 0.8332 0.4975 0.7164 0.5505 0.4975 0.4975 0.5467 0.5467 0.4975 0.7164 0.5467 0.7164 0.4975 0.5002 0.7164 0.5467 0.7164 0.8332 0.5505 0.4975 0.5002 0.7164 0.7164 0.4975 0.5002 0.5505 0.5505 0.7164 0.4975 0.8332 0.4975 0.5505 0.8332 0.5002 0.5467 0.8332 0.4975 0.5505 0.5467 0.7164 0.7164 0.5002 0.8332 0.8332 0.5505 0.5505 0.5467 0.7164 0.5002 0.5002 0.4975 0.8332 0.4975 0.4975 0.4975 0.5467 0.8332 0.5505 0.8332 0.5505 0.5467 0.7164 0.4975 0.5002 0.8332 0.5467 0.5467 0.7164 0.5002 0.8332 0.5505 0.8332 0.5467 0.7164 0.5002 0.8332 0.7164 0.8332 0.7164 0.7164 0.8332 0.5505 0.5505 0.5002 0.5467 0.4975 0.5505 0.7164 0.7164 0.7164 0.7164 0.5467 0.4975 0.7164 0.4975 0.5505 0.7164 0.8332 0.4975 0.4975 0.4975 0.4975 0.5505 0.8332 0.8332 0.7164 0.5467 0.7164 0.7164 0.8332 0.4975 0.7164 0.8332 0.7164 0.5467 0.5467 0.4975 0.5467 0.5467 0.5505 0.7164 0.8332 0.5467 0.5505 0.5505 0.4975 0.7164 0.5467 0.5505 0.5002 0.5505 0.5505 0.8332 0.8332 0.8332 0.4975 0.5467 0.7164 0.5467 0.7164 0.5505 0.7164 0.4975 0.7164 0.4975 0.7164 0.4975 0.4975 0.5505 0.7164 0.5002 0.4975 0.5002 0.7164 0.7164 0.5467 0.5505 0.4975 0.8332 0.8332 0.5467 0.4975 0.4975 0.5505 0.4975 0.8332 0.5002 0.5002 0.4975 0.8332 0.5002 0.4975 0.5002 0.4975 0.5505 0.4975 0.5002 0.7164 0.4975 0.5002 0.5002 0.5467 0.5467 0.5467 0.7164 0.4975 0.8332 0.5505 0.8332 0.8332 0.5505 0.5467 0.5467 0.5467 0.8332 0.5002 0.5505 0.4975 0.5002 0.5002 0.7164 0.4975 0.7164 0.5505 0.8332 0.5505 0.5505 0.5505 0.8332 0.7164 0.5467 0.7164 0.5002 0.5002 0.5467 0.8332 0.5467 0.7164 0.5467 0.5467 0.5002 0.7164 0.5467 0.7164 0.7164 0.8332 0.5002 0.5505 0.4975 0.4975 0.5467 0.5467 0.4975 0.5467 0.4975 0.4975 0.5467 0.8332 0.7164 0.8332 0.5467 0.5467 0.7164 0.5467 0.5505 0.8332 0.7164 0.4975 0.4975 0.7164 0.5505 0.5505 0.5002 0.8332 0.4975 0.7164 0.5002 0.5002 0.7164 0.8332 0.7164 0.5002 0.5002 0.5002 0.7164 0.7164 0.5505 0.7164 0.4975 0.5002 0.5505 0.7164 0.7164 0.5505 0.4975 0.5002 0.8332 0.4975 0.7164 0.5467 0.7164 0.5505 0.4975 0.5002 0.8332 0.5002 0.5002 0.8332 0.5002 0.5505 0.5467 0.5505 0.4975 0.5002 0.5505 0.5002 0.7164 0.5002 0.4975 0.4975 0.8332 0.5002 0.8332 0.5002 0.5505 0.4975 0.7164 0.4975 0.4975 0.5505 0.4975 0.5002 0.5505 0.5002 0.5505 0.8332 0.5505 0.4975 0.5505 0.8332 0.8332 0.8332 0.5505 0.5002 0.7164 0.4975 0.7164 0.7164 0.7164 0.5002 0.4975 0.5002 0.5467 0.5505 0.7164 0.5002 0.7164 0.5467 0.5002 0.5002 0.7164 0.7164 0.5002 0.4975 0.5467 0.7164 0.5467 0.5505 0.5467 0.5002 0.5002 0.5002 0.5467 0.7164 0.4975 0.8332 0.8332 0.5505 0.5467 0.5467 0.5505 0.7164 0.7164 0.5505 0.5505 0.5505 0.5002 0.5467 0.7164 0.4975 0.4975 0.5002 0.5002 0.5002 0.5002 0.5002 0.8332 0.7164 0.5002 0.5002 0.5467 0.5467 0.8332 0.5002 0.5002 0.7164 0.4975 0.5467 0.7164 0.5002 0.5505 0.8332 0.5467 0.8332 0.5002 0.7164 0.5002 0.5467 0.7164 0.8332 0.8332 0.7164 0.8332 0.4975 0.5002 0.8332 0.5002 0.5505 0.5002 0.5002 0.7164 0.7164 0.4975 0.5002 0.5505 0.8332 0.5467 0.5505 0.7164 0.5002 0.8332 0.5505 0.5467 0.5505 0.4975 0.4975 0.5467 0.5505 0.4975 0.7164 0.5505 0.7164 0.5002 0.4975 0.7164 0.5467 0.5467 0.7164 0.5467 0.4975 0.5467 0.4975 0.7164 0.5002 0.5002 0.7164 0.7164 0.8332 0.5002 0.7164 0.5002 0.4975 0.5505 0.5002 0.7164 0.4975 0.7164 0.7164 0.5002 0.5002 0.5505 0.5467 0.5002 0.5002 0.8332 0.5467 0.5467 0.5505 0.5467 0.5467 0.8332 0.5467 0.5467 0.4975 0.7164 0.7164 0.5002 0.5467 0.4975 0.5002 0.5505 0.7164 0.7164 0.5467 0.7164 0.5505 0.8332 0.4975 0.7164 0.4975 0.7164 0.5467 0.4975 0.5002 0.7164 0.7164 0.7164 0.5002 0.5505 0.5505 0.5505 0.5467 0.5002 0.5505 0.5505 0.5505 0.5505 0.5505 0.8332 0.8332 0.5467 0.8332 0.8332 0.4975 0.5467 0.8332 0.8332 0.5505 0.8332 0.7164 0.5505 0.5002 0.4975 0.8332 0.8332 0.5467 0.5505 0.7164 0.5467 0.5467 0.4975 0.5467 0.5505 0.5002 0.4975 0.5002 0.5505 0.7164 0.5505 0.5002 0.5505 0.5505 0.7164 0.5002 0.7164 0.5002 0.8332 0.5002 0.4975 0.4975 0.5467 0.8332 0.8332 0.7164 0.5505 0.5002 0.5505 0.4975 0.5467 0.5505 0.5467 0.4975 0.5467 0.8332 0.5002 0.5505 0.7164 0.4975 0.5505 0.5505 0.8332 0.4975 0.5467 0.7164 0.5505 0.7164 0.5002 0.4975 0.5505 0.5467 0.8332 0.7164 0.5002 0.5505 0.5467 0.8332 0.5002 0.5505 0.7164 0.5002 0.5002 0.5467 0.8332 0.8332 0.7164 0.4975 0.5467 0.8332 0.8332 0.8332 0.4975 0.5002 0.5505 0.8332 0.5505 0.5505 0.4975 0.8332 0.7164 0.5467 0.7164 0.7164 0.7164 0.5002 0.4975 0.5505 0.4975 0.5467 0.8332 0.4975 0.4975 0.5002 0.5505 0.5467 0.5467 0.5002 0.8332 0.5467 0.7164 0.7164 0.7164 0.5002 0.4975 0.7164 0.5467 0.5505 0.8332 0.5505 0.5505 0.7164 0.5467 0.4975 0.5505 0.4975 0.7164 0.4975 0.5467 0.5505 0.5505 0.5505 0.4975 0.7164 0.5467 0.7164 0.7164 0.7164 0.5467 0.5505 0.5505 0.5467 0.8332 0.5505 0.5002 0.7164 0.5467 0.5505 0.5467 0.4975 0.7164 0.7164 0.7164 0.8332 0.5467 0.5467 0.5467 0.5505 0.5002 0.5467 0.5002 0.5467 0.5505 0.5505 0.5002 0.5505 0.5002 0.5467 0.5467 0.5467 0.5505 0.5002 0.5467 0.5002 0.8332 0.7164 0.7164 0.7164 0.5505 0.8332 0.5467 0.7164 0.4975 0.5467 0.5002 0.5467 0.4975 0.7164 0.8332 0.4975 0.4975 0.8332 0.5002 0.5467 0.4975 0.7164 0.5505 0.4975 0.5505 0.5467 0.5505 0.8332 0.8332 0.5002 0.4975 0.5002 0.7164 0.4975 0.5002 0.5002 0.5002 0.5505 0.5002 0.4975 0.7164 0.4975 0.8332 0.5505 0.5002 0.5505 0.4975 0.8332 0.4975 0.5002 0.8332 0.5002 0.4975 0.5467 0.7164 0.5505 0.5467 0.4975 0.5505 0.4975 0.5505 0.4975 0.5505 0.5467 0.7164 0.7164 0.5505 0.5505 0.5467 0.5002 0.5002 0.4975 0.5002 0.5002 0.7164 0.8332 0.4975 0.4975 0.5505 0.7164 0.5467 0.8332 0.8332 0.5002 0.5002 0.5467 0.8332 0.4975 0.5002 0.8332 0.5505 0.8332 0.5467 0.8332 0.5002 0.4975 0.5505 0.5467 0.8332 0.5467 0.5002 0.4975 0.4975 0.5467 0.4975 0.8332 0.4975 0.4975 0.8332 0.5002 0.5467 0.5467 0.5467 0.4975 0.5002 0.5002 0.7164 0.4975 0.4975 0.4975 0.5505 0.5505 0.5467 0.5002 0.4975 0.5002 0.5505 0.7164 0.5505 0.7164 0.5467 0.4975 0.7164 0.4975 0.4975 0.5505 0.5002 0.5002 0.8332 0.5467 0.4975 0.7164 0.8332 0.5505 0.5505 0.5505 0.4975 0.4975 0.5002 0.4975 0.5467 0.5467 0.7164 0.5467 0.5002 0.5467 0.8332 0.5467 0.5467 0.4975 0.5505 0.4975 0.5505 0.5467 0.7164 0.5002 0.5467 0.5467 0.8332 0.8332 0.7164 0.4975 0.4975 0.5002 0.5505 0.4975 0.8332 0.8332 0.4975 0.5467 0.7164 0.5002 0.7164 0.5505 0.5002 0.8332 0.8332 0.8332 0.7164 0.5505 0.4975 0.5505 0.5505 0.5467 0.4975 0.8332 0.5505 0.5002 0.8332 0.7164 0.5467 0.4975 0.5002 0.5505 0.7164 0.8332 0.8332 0.8332 0.4975 0.7164 0.8332 0.8332 0.5505 0.5505 0.4975 0.5467 0.5467 0.5002 0.5467 0.5467 0.5002 0.5002 0.5467 0.5467 0.5505 0.5467 0.5505 0.4975 0.7164 0.7164 0.5002 0.5467 0.8332 0.5467 0.7164 0.4975 0.4975 0.4975 0.5002 0.4975 0.8332 0.7164 0.8332 0.5002 0.5505 0.5467 0.5467 0.5505 0.4975 0.5002 0.5505 0.7164 0.8332 0.5467 0.5467 0.5002 0.5002 0.7164 0.7164 0.4975 0.5467 0.5467 0.5505 0.5467 0.8332 0.8332 0.7164 0.4975 0.4975 0.4975 0.7164 0.5467 0.5467 0.8332" HIT_INDICES="678 1767 1887 5553 5861 6006 6074 6696 7907 8123 8289 8474 8534 8541 9272 9392 9909 10104 10188 10330 10776 10952 11101 11296 11381 11506 12231 12444 12453 12554 12698 12928 12935 12963 13108 13326 13373 13420 13647 13832 14143 14263 14407 14467 14494 14685 14883 15074 15185 15322 15381 15512 15922 16137 16236 16389 16501 16636 16670 16771 16847 16865 17038 17118 17160 17228 17263 17361 17378 17526 17565 17644 17672 17737 17858 18197 18262 18360 18880 18951 18979 18983 19114 19134 19220 19633 20088 20141 20248 20253 20388 20597 20672 20696 20713 20715 20952 21530 21548 21571 21617 21805 22093 22240 22264 22845 22859 22897 23199 23270 23355 23437 23468 23673 23753 23757 23841 23913 24342 24435 24436 24483 24686 24779 24878 24975 25453 25466 25583 25836 26053 26132 26142 26205 26243 26574 26608 27021 27108 27126 27362 27551 27640 28835 29443 29613 29692 29889 30728 31097 31895 32069 32571 33114 36186 37239 48390 52060" ES_PROFILE="-0.0115 -0.0299 -0.0319 -0.0941 0.5173 0.6321 0.7113 0.7164 0.7019 0.7038 0.7061 0.7077 0.7114 0.7160 0.7073 0.7089 0.7032 0.7029 0.7045 0.7049 0.7000 0.6995 0.6994 0.6985 0.6995 0.6997 0.6894 0.6878 0.6897 0.6899 0.6894 0.6873 0.6891 0.6904 0.6898 0.6878 0.6888 0.6897 0.6875 0.6860 0.6824 0.6819 0.6810 0.6815 0.6826 0.6808 0.6789 0.6771 0.6766 0.6757 0.6760 0.6751 0.6695 0.6671 0.6666 0.6653 0.6646 0.6635 0.6641 0.6635 0.6634 0.6642 0.6624 0.6622 0.6626 0.6625 0.6631 0.6625 0.6633 0.6618 0.6622 0.6620 0.6625 0.6625 0.6614 0.6567 0.6566 0.6559 0.6479 0.6476 0.6481 0.6489 0.6475 0.6481 0.6475 0.6413 0.6344 0.6343 0.6333 0.6340 0.6324 0.6297 0.6291 0.6295 0.6300 0.6307 0.6274 0.6182 0.6186 0.6189 0.6187 0.6162 0.6119 0.6100 0.6102 0.6010 0.6013 0.6012 0.5966 0.5959 0.5950 0.5941 0.5941 0.5911 0.5902 0.5907 0.5897 0.5890 0.5821 0.5810 0.5814 0.5810 0.5780 0.5768 0.5755 0.5743 0.5665 0.5667 0.5650 0.5610 0.5577 0.5566 0.5568 0.5560 0.5556 0.5503 0.5500 0.5432 0.5419 0.5418 0.5380 0.5350 0.5336 0.5135 0.5032 0.5003 0.4990 0.4957 0.4815 0.4752 0.4617 0.4588 0.4503 0.4411 0.3890 0.3712 0.1822 0.1200" RANK_AT_ES="6696.0000" RANK_SCORE_AT_ES="15.4110"/>
  <DTG RANKED_LIST="fpkm.rnk" TEMPLATE="sample.cls" GENESET="gene_sets.gmt#REGULATION_OF_MEMBRANE_LIPID_DISTRIBUTION(GO:0097035)" ES="0.7497" NES="1.1888" NP="0.1410" FDR="0.3819" FWER="1.0000" RND_ES="0.9039 0.5284 0.5284 0.5407 0.5407 0.7497 0.5407 0.7497 0.5564 0.7497 0.9039 0.7497 0.7497 0.7497 0.5407 0.5564 0.5284 0.5284 0.5284 0.5387 0.5387 0.5284 0.7497 0.5284 0.5387 0.7497 0.7497 0.5387 0.5407 0.7497 0.5564 0.5407 0.9039 0.7497 0.9039 0.5387 0.7497 0.5407 0.5387 0.5387 0.5564 0.5564 0.5387 0.7497 0.5564 0.7497 0.5387 0.5284 0.7497 0.5564 0.7497 0.9039 0.5407 0.5387 0.5284 0.7497 0.7497 0.5387 0.5284 0.5407 0.5407 0.7497 0.5387 0.9039 0.5387 0.5407 0.9039 0.5284 0.5564 0.9039 0.5387 0.5407 0.5564 0.7497 0.7497 0.5284 0.9039 0.9039 0.5407 0.5407 0.5564 0.7497 0.5284 0.5284 0.5387 0.9039 0.5387 0.5387 0.5387 0.5564 0.9039 0.5407 0.9039 0.5407 0.5564 0.7497 0.5387 0.5284 0.9039 0.5564 0.5564 0.7497 0.5284 0.9039 0.5407 0.9039 0.5564 0.7497 0.5284 0.9039 0.7497 0.9039 0.7497 0.7497 0.9039 0.5407 0.5407 0.5284 0.5564 0.5387 0.5407 0.7497 0.7497 0.7497 0.7497 0.5564 0.5387 0.7497 0.5387 0.5407 0.7497 0.9039 0.5387 0.5387 0.5387 0.5387 0.5407 0.9039 0.9039 0.7497 0.5564 0.7497 0.7497 0.9039 0.5387 0.7497 0.9039 0.7497 0.5564 0.5564 0.5387 0.5564 0.5564 0.5407 0.7497 0.9039 0.5564 0.5407 0.5407 0.5387 0.7497 0.5564 0.5407 0.5284 0.5407 0.5407 0.9039 0.9039 0.9039 0.5387 0.5564 0.7497 0.5564 0.7497 0.5407 0.7497 0.5387 0.7497 0.5387 0.7497 0.5387 0.5387 0.5407 0.7497 0.5284 0.5387 0.5284 0.7497 0.7497 0.5564 0.5407 0.5387 0.9039 0.9039 0.5564 0.5387 0.5387 0.5407 0.5387 0.9039 0.5284 0.5284 0.5387 0.9039 0.5284 0.5387 0.5284 0.5387 0.5407 0.5387 0.5284 0.7497 0.5387 0.5284 0.5284 0.5564 0.5564 0.5564 0.7497 0.5387 0.9039 0.5407 0.9039 0.9039 0.5407 0.5564 0.5564 0.5564 0.9039 0.5284 0.5407 0.5387 0.5284 0.5284 0.7497 0.5387 0.7497 0.5407 0.9039 0.5407 0.5407 0.5407 0.9039 0.7497 0.5564 0.7497 0.5284 0.5284 0.5564 0.9039 0.5564 0.7497 0.5564 0.5564 0.5284 0.7497 0.5564 0.7497 0.7497 0.9039 0.5284 0.5407 0.5387 0.5387 0.5564 0.5564 0.5387 0.5564 0.5387 0.5387 0.5564 0.9039 0.7497 0.9039 0.5564 0.5564 0.7497 0.5564 0.5407 0.9039 0.7497 0.5387 0.5387 0.7497 0.5407 0.5407 0.5284 0.9039 0.5387 0.7497 0.5284 0.5284 0.7497 0.9039 0.7497 0.5284 0.5284 0.5284 0.7497 0.7497 0.5407 0.7497 0.5387 0.5284 0.5407 0.7497 0.7497 0.5407 0.5387 0.5284 0.9039 0.5387 0.7497 0.5564 0.7497 0.5407 0.5387 0.5284 0.9039 0.5284 0.5284 0.9039 0.5284 0.5407 0.5564 0.5407 0.5387 0.5284 0.5407 0.5284 0.7497 0.5284 0.5387 0.5387 0.9039 0.5284 0.9039 0.5284 0.5407 0.5387 0.7497 0.5387 0.5387 0.5407 0.5387 0.5284 0.5407 0.5284 0.5407 0.9039 0.5407 0.5387 0.5407 0.9039 0.9039 0.9039 0.5407 0.5284 0.7497 0.5387 0.7497 0.7497 0.7497 0.5284 0.5387 0.5284 0.5564 0.5407 0.7497 0.5284 0.7497 0.5564 0.5284 0.5284 0.7497 0.7497 0.5284 0.5387 0.5564 0.7497 0.5564 0.5407 0.5564 0.5284 0.5284 0.5284 0.5564 0.7497 0.5387 0.9039 0.9039 0.5407 0.5564 0.5564 0.5407 0.7497 0.7497 0.5407 0.5407 0.5407 0.5284 0.5564 0.7497 0.5387 0.5387 0.5284 0.5284 0.5284 0.5284 0.5284 0.9039 0.7497 0.5284 0.5284 0.5564 0.5564 0.9039 0.5284 0.5284 0.7497 0.5387 0.5564 0.7497 0.5284 0.5407 0.9039 0.5564 0.9039 0.5284 0.7497 0.5284 0.5564 0.7497 0.9039 0.9039 0.7497 0.9039 0.5387 0.5284 0.9039 0.5284 0.5407 0.5284 0.5284 0.7497 0.7497 0.5387 0.5284 0.5407 0.9039 0.5564 0.5407 0.7497 0.5284 0.9039 0.5407 0.5564 0.5407 0.5387 0.5387 0.5564 0.5407 0.5387 0.7497 0.5407 0.7497 0.5284 0.5387 0.7497 0.5564 0.5564 0.7497 0.5564 0.5387 0.5564 0.5387 0.7497 0.5284 0.5284 0.7497 0.7497 0.9039 0.5284 0.7497 0.5284 0.5387 0.5407 0.5284 0.7497 0.5387 0.7497 0.7497 0.5284 0.5284 0.5407 0.5564 0.5284 0.5284 0.9039 0.5564 0.5564 0.5407 0.5564 0.5564 0.9039 0.5564 0.5564 0.5387 0.7497 0.7497 0.5284 0.5564 0.5387 0.5284 0.5407 0.7497 0.7497 0.5564 0.7497 0.5407 0.9039 0.5387 0.7497 0.5387 0.7497 0.5564 0.5387 0.5284 0.7497 0.7497 0.7497 0.5284 0.5407 0.5407 0.5407 0.5564 0.5284 0.5407 0.5407 0.5407 0.5407 0.5407 0.9039 0.9039 0.5564 0.9039 0.9039 0.5387 0.5564 0.9039 0.9039 0.5407 0.9039 0.7497 0.5407 0.5284 0.5387 0.9039 0.9039 0.5564 0.5407 0.7497 0.5564 0.5564 0.5387 0.5564 0.5407 0.5284 0.5387 0.5284 0.5407 0.7497 0.5407 0.5284 0.5407 0.5407 0.7497 0.5284 0.7497 0.5284 0.9039 0.5284 0.5387 0.5387 0.5564 0.9039 0.9039 0.7497 0.5407 0.5284 0.5407 0.5387 0.5564 0.5407 0.5564 0.5387 0.5564 0.9039 0.5284 0.5407 0.7497 0.5387 0.5407 0.5407 0.9039 0.5387 0.5564 0.7497 0.5407 0.7497 0.5284 0.5387 0.5407 0.5564 0.9039 0.7497 0.5284 0.5407 0.5564 0.9039 0.5284 0.5407 0.7497 0.5284 0.5284 0.5564 0.9039 0.9039 0.7497 0.5387 0.5564 0.9039 0.9039 0.9039 0.5387 0.5284 0.5407 0.9039 0.5407 0.5407 0.5387 0.9039 0.7497 0.5564 0.7497 0.7497 0.7497 0.5284 0.5387 0.5407 0.5387 0.5564 0.9039 0.5387 0.5387 0.5284 0.5407 0.5564 0.5564 0.5284 0.9039 0.5564 0.7497 0.7497 0.7497 0.5284 0.5387 0.7497 0.5564 0.5407 0.9039 0.5407 0.5407 0.7497 0.5564 0.5387 0.5407 0.5387 0.7497 0.5387 0.5564 0.5407 0.5407 0.5407 0.5387 0.7497 0.5564 0.7497 0.7497 0.7497 0.5564 0.5407 0.5407 0.5564 0.9039 0.5407 0.5284 0.7497 0.5564 0.5407 0.5564 0.5387 0.7497 0.7497 0.7497 0.9039 0.5564 0.5564 0.5564 0.5407 0.5284 0.5564 0.5284 0.5564 0.5407 0.5407 0.5284 0.5407 0.5284 0.5564 0.5564 0.5564 0.5407 0.5284 0.5564 0.5284 0.9039 0.7497 0.7497 0.7497 0.5407 0.9039 0.5564 0.7497 0.5387 0.5564 0.5284 0.5564 0.5387 0.7497 0.9039 0.5387 0.5387 0.9039 0.5284 0.5564 0.5387 0.7497 0.5407 0.5387 0.5407 0.5564 0.5407 0.9039 0.9039 0.5284 0.5387 0.5284 0.7497 0.5387 0.5284 0.5284 0.5284 0.5407 0.5284 0.5387 0.7497 0.5387 0.9039 0.5407 0.5284 0.5407 0.5387 0.9039 0.5387 0.5284 0.9039 0.5284 0.5387 0.5564 0.7497 0.5407 0.5564 0.5387 0.5407 0.5387 0.5407 0.5387 0.5407 0.5564 0.7497 0.7497 0.5407 0.5407 0.5564 0.5284 0.5284 0.5387 0.5284 0.5284 0.7497 0.9039 0.5387 0.5387 0.5407 0.7497 0.5564 0.9039 0.9039 0.5284 0.5284 0.5564 0.9039 0.5387 0.5284 0.9039 0.5407 0.9039 0.5564 0.9039 0.5284 0.5387 0.5407 0.5564 0.9039 0.5564 0.5284 0.5387 0.5387 0.5564 0.5387 0.9039 0.5387 0.5387 0.9039 0.5284 0.5564 0.5564 0.5564 0.5387 0.5284 0.5284 0.7497 0.5387 0.5387 0.5387 0.5407 0.5407 0.5564 0.5284 0.5387 0.5284 0.5407 0.7497 0.5407 0.7497 0.5564 0.5387 0.7497 0.5387 0.5387 0.5407 0.5284 0.5284 0.9039 0.5564 0.5387 0.7497 0.9039 0.5407 0.5407 0.5407 0.5387 0.5387 0.5284 0.5387 0.5564 0.5564 0.7497 0.5564 0.5284 0.5564 0.9039 0.5564 0.5564 0.5387 0.5407 0.5387 0.5407 0.5564 0.7497 0.5284 0.5564 0.5564 0.9039 0.9039 0.7497 0.5387 0.5387 0.5284 0.5407 0.5387 0.9039 0.9039 0.5387 0.5564 0.7497 0.5284 0.7497 0.5407 0.5284 0.9039 0.9039 0.9039 0.7497 0.5407 0.5387 0.5407 0.5407 0.5564 0.5387 0.9039 0.5407 0.5284 0.9039 0.7497 0.5564 0.5387 0.5284 0.5407 0.7497 0.9039 0.9039 0.9039 0.5387 0.7497 0.9039 0.9039 0.5407 0.5407 0.5387 0.5564 0.5564 0.5284 0.5564 0.5564 0.5284 0.5284 0.5564 0.5564 0.5407 0.5564 0.5407 0.5387 0.7497 0.7497 0.5284 0.5564 0.9039 0.5564 0.7497 0.5387 0.5387 0.5387 0.5284 0.5387 0.9039 0.7497 0.9039 0.5284 0.5407 0.5564 0.5564 0.5407 0.5387 0.5284 0.5407 0.7497 0.9039 0.5564 0.5564 0.5284 0.5284 0.7497 0.7497 0.5387 0.5564 0.5564 0.5407 0.5564 0.9039 0.9039 0.7497 0.5387 0.5387 0.5387 0.7497 0.5564 0.5564 0.9039" HIT_INDICES="593 3074 5969 6110 7653 7675 8507 10791 11906 12117 12626 12914 13119 13125 14051 14954 15476 15906 16279 18540 18611 18886 19690 21137 21969 22336 22699 23437 23490 26902 27503 27784 28442 29325 29541 29689 31032 36658 56475 58317" ES_PROFILE="-0.0100 -0.0519 0.4710 0.7214 0.7209 0.7460 0.7497 0.7207 0.7098 0.7140 0.7126 0.7146 0.7178 0.7244 0.7146 0.7046 0.7008 0.6982 0.6964 0.6617 0.6639 0.6626 0.6520 0.6301 0.6183 0.6143 0.6102 0.5996 0.6006 0.5436 0.5341 0.5299 0.5191 0.5042 0.5006 0.4981 0.4754 0.3802 0.0450 0.0138" RANK_AT_ES="8507.0000" RANK_SCORE_AT_ES="4.6733"/>
  <DTG RANKED_LIST="fpkm.rnk" TEMPLATE="sample.cls" GENESET="gene_sets.gmt#MONOSACCHARIDE_BINDING(GO:0048029)" ES="0.7443" NES="1.1889" NP="0.1410" FDR="0.3820" FWER="1.0000" RND_ES="0.8849 0.4946 0.4946 0.6042 0.6042 0.7443 0.6042 0.7443 0.5656 0.7443 0.8849 0.7443 0.7443 0.7443 0.6042 0.5656 0.4946 0.4946 0.4946 0.4963 0.4963 0.4946 0.7443 0.4946 0.4963 0.7443 0.7443 0.4963 0.6042 0.7443 0.5656 0.6042 0.8849 0.7443 0.8849 0.4963 0.7443 0.6042 0.4963 0.4963 0.5656 0.5656 0.4963 0.7443 0.5656 0.7443 0.4963 0.4946 0.7443 0.5656 0.7443 0.8849 0.6042 0.4963 0.4946 0.7443 0.7443 0.4963 0.4946 0.6042 0.6042 0.7443 0.4963 0.8849 0.4963 0.6042 0.8849 0.4946 0.5656 0.8849 0.4963 0.6042 0.5656 0.7443 0.7443 0.4946 0.8849 0.8849 0.6042 0.6042 0.5656 0.7443 0.4946 0.4946 0.4963 0.8849 0.4963 0.4963 0.4963 0.5656 0.8849 0.6042 0.8849 0.6042 0.5656 0.7443 0.4963 0.4946 0.8849 0.5656 0.5656 0.7443 0.4946 0.8849 0.6042 0.8849 0.5656 0.7443 0.4946 0.8849 0.7443 0.8849 0.7443 0.7443 0.8849 0.6042 0.6042 0.4946 0.5656 0.4963 0.6042 0.7443 0.7443 0.7443 0.7443 0.5656 0.4963 0.7443 0.4963 0.6042 0.7443 0.8849 0.4963 0.4963 0.4963 0.4963 0.6042 0.8849 0.8849 0.7443 0.5656 0.7443 0.7443 0.8849 0.4963 0.7443 0.8849 0.7443 0.5656 0.5656 0.4963 0.5656 0.5656 0.6042 0.7443 0.8849 0.5656 0.6042 0.6042 0.4963 0.7443 0.5656 0.6042 0.4946 0.6042 0.6042 0.8849 0.8849 0.8849 0.4963 0.5656 0.7443 0.5656 0.7443 0.6042 0.7443 0.4963 0.7443 0.4963 0.7443 0.4963 0.4963 0.6042 0.7443 0.4946 0.4963 0.4946 0.7443 0.7443 0.5656 0.6042 0.4963 0.8849 0.8849 0.5656 0.4963 0.4963 0.6042 0.4963 0.8849 0.4946 0.4946 0.4963 0.8849 0.4946 0.4963 0.4946 0.4963 0.6042 0.4963 0.4946 0.7443 0.4963 0.4946 0.4946 0.5656 0.5656 0.5656 0.7443 0.4963 0.8849 0.6042 0.8849 0.8849 0.6042 0.5656 0.5656 0.5656 0.8849 0.4946 0.6042 0.4963 0.4946 0.4946 0.7443 0.4963 0.7443 0.6042 0.8849 0.6042 0.6042 0.6042 0.8849 0.7443 0.5656 0.7443 0.4946 0.4946 0.5656 0.8849 0.5656 0.7443 0.5656 0.5656 0.4946 0.7443 0.5656 0.7443 0.7443 0.8849 0.4946 0.6042 0.4963 0.4963 0.5656 0.5656 0.4963 0.5656 0.4963 0.4963 0.5656 0.8849 0.7443 0.8849 0.5656 0.5656 0.7443 0.5656 0.6042 0.8849 0.7443 0.4963 0.4963 0.7443 0.6042 0.6042 0.4946 0.8849 0.4963 0.7443 0.4946 0.4946 0.7443 0.8849 0.7443 0.4946 0.4946 0.4946 0.7443 0.7443 0.6042 0.7443 0.4963 0.4946 0.6042 0.7443 0.7443 0.6042 0.4963 0.4946 0.8849 0.4963 0.7443 0.5656 0.7443 0.6042 0.4963 0.4946 0.8849 0.4946 0.4946 0.8849 0.4946 0.6042 0.5656 0.6042 0.4963 0.4946 0.6042 0.4946 0.7443 0.4946 0.4963 0.4963 0.8849 0.4946 0.8849 0.4946 0.6042 0.4963 0.7443 0.4963 0.4963 0.6042 0.4963 0.4946 0.6042 0.4946 0.6042 0.8849 0.6042 0.4963 0.6042 0.8849 0.8849 0.8849 0.6042 0.4946 0.7443 0.4963 0.7443 0.7443 0.7443 0.4946 0.4963 0.4946 0.5656 0.6042 0.7443 0.4946 0.7443 0.5656 0.4946 0.4946 0.7443 0.7443 0.4946 0.4963 0.5656 0.7443 0.5656 0.6042 0.5656 0.4946 0.4946 0.4946 0.5656 0.7443 0.4963 0.8849 0.8849 0.6042 0.5656 0.5656 0.6042 0.7443 0.7443 0.6042 0.6042 0.6042 0.4946 0.5656 0.7443 0.4963 0.4963 0.4946 0.4946 0.4946 0.4946 0.4946 0.8849 0.7443 0.4946 0.4946 0.5656 0.5656 0.8849 0.4946 0.4946 0.7443 0.4963 0.5656 0.7443 0.4946 0.6042 0.8849 0.5656 0.8849 0.4946 0.7443 0.4946 0.5656 0.7443 0.8849 0.8849 0.7443 0.8849 0.4963 0.4946 0.8849 0.4946 0.6042 0.4946 0.4946 0.7443 0.7443 0.4963 0.4946 0.6042 0.8849 0.5656 0.6042 0.7443 0.4946 0.8849 0.6042 0.5656 0.6042 0.4963 0.4963 0.5656 0.6042 0.4963 0.7443 0.6042 0.7443 0.4946 0.4963 0.7443 0.5656 0.5656 0.7443 0.5656 0.4963 0.5656 0.4963 0.7443 0.4946 0.4946 0.7443 0.7443 0.8849 0.4946 0.7443 0.4946 0.4963 0.6042 0.4946 0.7443 0.4963 0.7443 0.7443 0.4946 0.4946 0.6042 0.5656 0.4946 0.4946 0.8849 0.5656 0.5656 0.6042 0.5656 0.5656 0.8849 0.5656 0.5656 0.4963 0.7443 0.7443 0.4946 0.5656 0.4963 0.4946 0.6042 0.7443 0.7443 0.5656 0.7443 0.6042 0.8849 0.4963 0.7443 0.4963 0.7443 0.5656 0.4963 0.4946 0.7443 0.7443 0.7443 0.4946 0.6042 0.6042 0.6042 0.5656 0.4946 0.6042 0.6042 0.6042 0.6042 0.6042 0.8849 0.8849 0.5656 0.8849 0.8849 0.4963 0.5656 0.8849 0.8849 0.6042 0.8849 0.7443 0.6042 0.4946 0.4963 0.8849 0.8849 0.5656 0.6042 0.7443 0.5656 0.5656 0.4963 0.5656 0.6042 0.4946 0.4963 0.4946 0.6042 0.7443 0.6042 0.4946 0.6042 0.6042 0.7443 0.4946 0.7443 0.4946 0.8849 0.4946 0.4963 0.4963 0.5656 0.8849 0.8849 0.7443 0.6042 0.4946 0.6042 0.4963 0.5656 0.6042 0.5656 0.4963 0.5656 0.8849 0.4946 0.6042 0.7443 0.4963 0.6042 0.6042 0.8849 0.4963 0.5656 0.7443 0.6042 0.7443 0.4946 0.4963 0.6042 0.5656 0.8849 0.7443 0.4946 0.6042 0.5656 0.8849 0.4946 0.6042 0.7443 0.4946 0.4946 0.5656 0.8849 0.8849 0.7443 0.4963 0.5656 0.8849 0.8849 0.8849 0.4963 0.4946 0.6042 0.8849 0.6042 0.6042 0.4963 0.8849 0.7443 0.5656 0.7443 0.7443 0.7443 0.4946 0.4963 0.6042 0.4963 0.5656 0.8849 0.4963 0.4963 0.4946 0.6042 0.5656 0.5656 0.4946 0.8849 0.5656 0.7443 0.7443 0.7443 0.4946 0.4963 0.7443 0.5656 0.6042 0.8849 0.6042 0.6042 0.7443 0.5656 0.4963 0.6042 0.4963 0.7443 0.4963 0.5656 0.6042 0.6042 0.6042 0.4963 0.7443 0.5656 0.7443 0.7443 0.7443 0.5656 0.6042 0.6042 0.5656 0.8849 0.6042 0.4946 0.7443 0.5656 0.6042 0.5656 0.4963 0.7443 0.7443 0.7443 0.8849 0.5656 0.5656 0.5656 0.6042 0.4946 0.5656 0.4946 0.5656 0.6042 0.6042 0.4946 0.6042 0.4946 0.5656 0.5656 0.5656 0.6042 0.4946 0.5656 0.4946 0.8849 0.7443 0.7443 0.7443 0.6042 0.8849 0.5656 0.7443 0.4963 0.5656 0.4946 0.5656 0.4963 0.7443 0.8849 0.4963 0.4963 0.8849 0.4946 0.5656 0.4963 0.7443 0.6042 0.4963 0.6042 0.5656 0.6042 0.8849 0.8849 0.4946 0.4963 0.4946 0.7443 0.4963 0.4946 0.4946 0.4946 0.6042 0.4946 0.4963 0.7443 0.4963 0.8849 0.6042 0.4946 0.6042 0.4963 0.8849 0.4963 0.4946 0.8849 0.4946 0.4963 0.5656 0.7443 0.6042 0.5656 0.4963 0.6042 0.4963 0.6042 0.4963 0.6042 0.5656 0.7443 0.7443 0.6042 0.6042 0.5656 0.4946 0.4946 0.4963 0.4946 0.4946 0.7443 0.8849 0.4963 0.4963 0.6042 0.7443 0.5656 0.8849 0.8849 0.4946 0.4946 0.5656 0.8849 0.4963 0.4946 0.8849 0.6042 0.8849 0.5656 0.8849 0.4946 0.4963 0.6042 0.5656 0.8849 0.5656 0.4946 0.4963 0.4963 0.5656 0.4963 0.8849 0.4963 0.4963 0.8849 0.4946 0.5656 0.5656 0.5656 0.4963 0.4946 0.4946 0.7443 0.4963 0.4963 0.4963 0.6042 0.6042 0.5656 0.4946 0.4963 0.4946 0.6042 0.7443 0.6042 0.7443 0.5656 0.4963 0.7443 0.4963 0.4963 0.6042 0.4946 0.4946 0.8849 0.5656 0.4963 0.7443 0.8849 0.6042 0.6042 0.6042 0.4963 0.4963 0.4946 0.4963 0.5656 0.5656 0.7443 0.5656 0.4946 0.5656 0.8849 0.5656 0.5656 0.4963 0.6042 0.4963 0.6042 0.5656 0.7443 0.4946 0.5656 0.5656 0.8849 0.8849 0.7443 0.4963 0.4963 0.4946 0.6042 0.4963 0.8849 0.8849 0.4963 0.5656 0.7443 0.4946 0.7443 0.6042 0.4946 0.8849 0.8849 0.8849 0.7443 0.6042 0.4963 0.6042 0.6042 0.5656 0.4963 0.8849 0.6042 0.4946 0.8849 0.7443 0.5656 0.4963 0.4946 0.6042 0.7443 0.8849 0.8849 0.8849 0.4963 0.7443 0.8849 0.8849 0.6042 0.6042 0.4963 0.5656 0.5656 0.4946 0.5656 0.5656 0.4946 0.4946 0.5656 0.5656 0.6042 0.5656 0.6042 0.4963 0.7443 0.7443 0.4946 0.5656 0.8849 0.5656 0.7443 0.4963 0.4963 0.4963 0.4946 0.4963 0.8849 0.7443 0.8849 0.4946 0.6042 0.5656 0.5656 0.6042 0.4963 0.4946 0.6042 0.7443 0.8849 0.5656 0.5656 0.4946 0.4946 0.7443 0.7443 0.4963 0.5656 0.5656 0.6042 0.5656 0.8849 0.8849 0.7443 0.4963 0.4963 0.4963 0.7443 0.5656 0.5656 0.8849" HIT_INDICES="707 1659 1767 4210 6033 6057 6255 6653 6757 6810 6821 7174 8088 8185 8288 8383 9361 10008 10786 10864 11207 11567 11786 14420 15484 16493 16824 17125 17565 18360 18969 19360 19779 21054 21271 21372 21389 21798 22003 22176 22264 22697 22880 22897 23199 23724 23879 24717 25049 25788 25836 26132 26205 26243 27021 27527 27747 27951 28953 28963 29618 29692 31895 32470 43559 44147 44455" ES_PROFILE="-0.0119 -0.0280 -0.0298 -0.0711 0.1816 0.4237 0.5301 0.5698 0.6088 0.6464 0.6844 0.7061 0.7061 0.7195 0.7321 0.7443 0.7378 0.7355 0.7296 0.7354 0.7364 0.7368 0.7393 0.6990 0.6847 0.6710 0.6686 0.6666 0.6621 0.6513 0.6435 0.6392 0.6344 0.6148 0.6131 0.6132 0.6148 0.6097 0.6079 0.6067 0.6069 0.6011 0.5995 0.6008 0.5971 0.5896 0.5882 0.5752 0.5706 0.5590 0.5590 0.5548 0.5544 0.5545 0.5420 0.5339 0.5306 0.5275 0.5106 0.5106 0.4995 0.4983 0.4610 0.4513 0.2636 0.2537 0.2485" RANK_AT_ES="8383.0000" RANK_SCORE_AT_ES="4.8272"/>
  <DTG RANKED_LIST="fpkm.rnk" TEMPLATE="sample.cls" GENESET="gene_sets.gmt#TRANSFERASE_ACTIVITY__TRANSFERRING_GLYCOSYL_GROUPS(GO:0016757)" ES="0.7146" NES="1.1889" NP="0.1410" FDR="0.3821" FWER="1.0000" RND_ES="0.8412 0.5141 0.5141 0.5257 0.5257 0.7146 0.5257 0.7146 0.5313 0.7146 0.8412 0.7146 0.7146 0.7146 0.5257 0.5313 0.5141 0.5141 0.5141 0.5090 0.5090 0.5141 0.7146 0.5141 0.5090 0.7146 0.7146 0.5090 0.5257 0.7146 0.5313 0.5257 0.8412 0.7146 0.8412 0.5090 0.7146 0.5257 0.5090 0.5090 0.5313 0.5313 0.5090 0.7146 0.5313 0.7146 0.5090 0.5141 0.7146 0.5313 0.7146 0.8412 0.5257 0.5090 0.5141 0.7146 0.7146 0.5090 0.5141 0.5257 0.5257 0.7146 0.5090 0.8412 0.5090 0.5257 0.8412 0.5141 0.5313 0.8412 0.5090 0.5257 0.5313 0.7146 0.7146 0.5141 0.8412 0.8412 0.5257 0.5257 0.5313 0.7146 0.5141 0.5141 0.5090 0.8412 0.5090 0.5090 0.5090 0.5313 0.8412 0.5257 0.8412 0.5257 0.5313 0.7146 0.5090 0.5141 0.8412 0.5313 0.5313 0.7146 0.5141 0.8412 0.5257 0.8412 0.5313 0.7146 0.5141 0.8412 0.7146 0.8412 0.7146 0.7146 0.8412 0.5257 0.5257 0.5141 0.5313 0.5090 0.5257 0.7146 0.7146 0.7146 0.7146 0.5313 0.5090 0.7146 0.5090 0.5257 0.7146 0.8412 0.5090 0.5090 0.5090 0.5090 0.5257 0.8412 0.8412 0.7146 0.5313 0.7146 0.7146 0.8412 0.5090 0.7146 0.8412 0.7146 0.5313 0.5313 0.5090 0.5313 0.5313 0.5257 0.7146 0.8412 0.5313 0.5257 0.5257 0.5090 0.7146 0.5313 0.5257 0.5141 0.5257 0.5257 0.8412 0.8412 0.8412 0.5090 0.5313 0.7146 0.5313 0.7146 0.5257 0.7146 0.5090 0.7146 0.5090 0.7146 0.5090 0.5090 0.5257 0.7146 0.5141 0.5090 0.5141 0.7146 0.7146 0.5313 0.5257 0.5090 0.8412 0.8412 0.5313 0.5090 0.5090 0.5257 0.5090 0.8412 0.5141 0.5141 0.5090 0.8412 0.5141 0.5090 0.5141 0.5090 0.5257 0.5090 0.5141 0.7146 0.5090 0.5141 0.5141 0.5313 0.5313 0.5313 0.7146 0.5090 0.8412 0.5257 0.8412 0.8412 0.5257 0.5313 0.5313 0.5313 0.8412 0.5141 0.5257 0.5090 0.5141 0.5141 0.7146 0.5090 0.7146 0.5257 0.8412 0.5257 0.5257 0.5257 0.8412 0.7146 0.5313 0.7146 0.5141 0.5141 0.5313 0.8412 0.5313 0.7146 0.5313 0.5313 0.5141 0.7146 0.5313 0.7146 0.7146 0.8412 0.5141 0.5257 0.5090 0.5090 0.5313 0.5313 0.5090 0.5313 0.5090 0.5090 0.5313 0.8412 0.7146 0.8412 0.5313 0.5313 0.7146 0.5313 0.5257 0.8412 0.7146 0.5090 0.5090 0.7146 0.5257 0.5257 0.5141 0.8412 0.5090 0.7146 0.5141 0.5141 0.7146 0.8412 0.7146 0.5141 0.5141 0.5141 0.7146 0.7146 0.5257 0.7146 0.5090 0.5141 0.5257 0.7146 0.7146 0.5257 0.5090 0.5141 0.8412 0.5090 0.7146 0.5313 0.7146 0.5257 0.5090 0.5141 0.8412 0.5141 0.5141 0.8412 0.5141 0.5257 0.5313 0.5257 0.5090 0.5141 0.5257 0.5141 0.7146 0.5141 0.5090 0.5090 0.8412 0.5141 0.8412 0.5141 0.5257 0.5090 0.7146 0.5090 0.5090 0.5257 0.5090 0.5141 0.5257 0.5141 0.5257 0.8412 0.5257 0.5090 0.5257 0.8412 0.8412 0.8412 0.5257 0.5141 0.7146 0.5090 0.7146 0.7146 0.7146 0.5141 0.5090 0.5141 0.5313 0.5257 0.7146 0.5141 0.7146 0.5313 0.5141 0.5141 0.7146 0.7146 0.5141 0.5090 0.5313 0.7146 0.5313 0.5257 0.5313 0.5141 0.5141 0.5141 0.5313 0.7146 0.5090 0.8412 0.8412 0.5257 0.5313 0.5313 0.5257 0.7146 0.7146 0.5257 0.5257 0.5257 0.5141 0.5313 0.7146 0.5090 0.5090 0.5141 0.5141 0.5141 0.5141 0.5141 0.8412 0.7146 0.5141 0.5141 0.5313 0.5313 0.8412 0.5141 0.5141 0.7146 0.5090 0.5313 0.7146 0.5141 0.5257 0.8412 0.5313 0.8412 0.5141 0.7146 0.5141 0.5313 0.7146 0.8412 0.8412 0.7146 0.8412 0.5090 0.5141 0.8412 0.5141 0.5257 0.5141 0.5141 0.7146 0.7146 0.5090 0.5141 0.5257 0.8412 0.5313 0.5257 0.7146 0.5141 0.8412 0.5257 0.5313 0.5257 0.5090 0.5090 0.5313 0.5257 0.5090 0.7146 0.5257 0.7146 0.5141 0.5090 0.7146 0.5313 0.5313 0.7146 0.5313 0.5090 0.5313 0.5090 0.7146 0.5141 0.5141 0.7146 0.7146 0.8412 0.5141 0.7146 0.5141 0.5090 0.5257 0.5141 0.7146 0.5090 0.7146 0.7146 0.5141 0.5141 0.5257 0.5313 0.5141 0.5141 0.8412 0.5313 0.5313 0.5257 0.5313 0.5313 0.8412 0.5313 0.5313 0.5090 0.7146 0.7146 0.5141 0.5313 0.5090 0.5141 0.5257 0.7146 0.7146 0.5313 0.7146 0.5257 0.8412 0.5090 0.7146 0.5090 0.7146 0.5313 0.5090 0.5141 0.7146 0.7146 0.7146 0.5141 0.5257 0.5257 0.5257 0.5313 0.5141 0.5257 0.5257 0.5257 0.5257 0.5257 0.8412 0.8412 0.5313 0.8412 0.8412 0.5090 0.5313 0.8412 0.8412 0.5257 0.8412 0.7146 0.5257 0.5141 0.5090 0.8412 0.8412 0.5313 0.5257 0.7146 0.5313 0.5313 0.5090 0.5313 0.5257 0.5141 0.5090 0.5141 0.5257 0.7146 0.5257 0.5141 0.5257 0.5257 0.7146 0.5141 0.7146 0.5141 0.8412 0.5141 0.5090 0.5090 0.5313 0.8412 0.8412 0.7146 0.5257 0.5141 0.5257 0.5090 0.5313 0.5257 0.5313 0.5090 0.5313 0.8412 0.5141 0.5257 0.7146 0.5090 0.5257 0.5257 0.8412 0.5090 0.5313 0.7146 0.5257 0.7146 0.5141 0.5090 0.5257 0.5313 0.8412 0.7146 0.5141 0.5257 0.5313 0.8412 0.5141 0.5257 0.7146 0.5141 0.5141 0.5313 0.8412 0.8412 0.7146 0.5090 0.5313 0.8412 0.8412 0.8412 0.5090 0.5141 0.5257 0.8412 0.5257 0.5257 0.5090 0.8412 0.7146 0.5313 0.7146 0.7146 0.7146 0.5141 0.5090 0.5257 0.5090 0.5313 0.8412 0.5090 0.5090 0.5141 0.5257 0.5313 0.5313 0.5141 0.8412 0.5313 0.7146 0.7146 0.7146 0.5141 0.5090 0.7146 0.5313 0.5257 0.8412 0.5257 0.5257 0.7146 0.5313 0.5090 0.5257 0.5090 0.7146 0.5090 0.5313 0.5257 0.5257 0.5257 0.5090 0.7146 0.5313 0.7146 0.7146 0.7146 0.5313 0.5257 0.5257 0.5313 0.8412 0.5257 0.5141 0.7146 0.5313 0.5257 0.5313 0.5090 0.7146 0.7146 0.7146 0.8412 0.5313 0.5313 0.5313 0.5257 0.5141 0.5313 0.5141 0.5313 0.5257 0.5257 0.5141 0.5257 0.5141 0.5313 0.5313 0.5313 0.5257 0.5141 0.5313 0.5141 0.8412 0.7146 0.7146 0.7146 0.5257 0.8412 0.5313 0.7146 0.5090 0.5313 0.5141 0.5313 0.5090 0.7146 0.8412 0.5090 0.5090 0.8412 0.5141 0.5313 0.5090 0.7146 0.5257 0.5090 0.5257 0.5313 0.5257 0.8412 0.8412 0.5141 0.5090 0.5141 0.7146 0.5090 0.5141 0.5141 0.5141 0.5257 0.5141 0.5090 0.7146 0.5090 0.8412 0.5257 0.5141 0.5257 0.5090 0.8412 0.5090 0.5141 0.8412 0.5141 0.5090 0.5313 0.7146 0.5257 0.5313 0.5090 0.5257 0.5090 0.5257 0.5090 0.5257 0.5313 0.7146 0.7146 0.5257 0.5257 0.5313 0.5141 0.5141 0.5090 0.5141 0.5141 0.7146 0.8412 0.5090 0.5090 0.5257 0.7146 0.5313 0.8412 0.8412 0.5141 0.5141 0.5313 0.8412 0.5090 0.5141 0.8412 0.5257 0.8412 0.5313 0.8412 0.5141 0.5090 0.5257 0.5313 0.8412 0.5313 0.5141 0.5090 0.5090 0.5313 0.5090 0.8412 0.5090 0.5090 0.8412 0.5141 0.5313 0.5313 0.5313 0.5090 0.5141 0.5141 0.7146 0.5090 0.5090 0.5090 0.5257 0.5257 0.5313 0.5141 0.5090 0.5141 0.5257 0.7146 0.5257 0.7146 0.5313 0.5090 0.7146 0.5090 0.5090 0.5257 0.5141 0.5141 0.8412 0.5313 0.5090 0.7146 0.8412 0.5257 0.5257 0.5257 0.5090 0.5090 0.5141 0.5090 0.5313 0.5313 0.7146 0.5313 0.5141 0.5313 0.8412 0.5313 0.5313 0.5090 0.5257 0.5090 0.5257 0.5313 0.7146 0.5141 0.5313 0.5313 0.8412 0.8412 0.7146 0.5090 0.5090 0.5141 0.5257 0.5090 0.8412 0.8412 0.5090 0.5313 0.7146 0.5141 0.7146 0.5257 0.5141 0.8412 0.8412 0.8412 0.7146 0.5257 0.5090 0.5257 0.5257 0.5313 0.5090 0.8412 0.5257 0.5141 0.8412 0.7146 0.5313 0.5090 0.5141 0.5257 0.7146 0.8412 0.8412 0.8412 0.5090 0.7146 0.8412 0.8412 0.5257 0.5257 0.5090 0.5313 0.5313 0.5141 0.5313 0.5313 0.5141 0.5141 0.5313 0.5313 0.5257 0.5313 0.5257 0.5090 0.7146 0.7146 0.5141 0.5313 0.8412 0.5313 0.7146 0.5090 0.5090 0.5090 0.5141 0.5090 0.8412 0.7146 0.8412 0.5141 0.5257 0.5313 0.5313 0.5257 0.5090 0.5141 0.5257 0.7146 0.8412 0.5313 0.5313 0.5141 0.5141 0.7146 0.7146 0.5090 0.5313 0.5313 0.5257 0.5313 0.8412 0.8412 0.7146 0.5090 0.5090 0.5090 0.7146 0.5313 0.5313 0.8412" HIT_INDICES="1098 1104 1137 1498 1875 1997 2129 2290 2549 2923 2967 3311 3527 3767 4267 4470 4548 5292 5357 5582 5875 6004 6128 6143 6173 6188 6196 6226 6238 6251 6306 6360 6414 6427 6444 6538 6557 6683 6848 7053 7150 7174 7387 7412 7499 7907 7978 8082 8240 8486 8560 8585 8659 8684 8696 8742 8951 9130 9191 9252 9277 9318 9569 9651 9839 9901 10252 10433 10829 10894 11035 11143 11147 11159 11260 11283 11311 11338 11346 11470 11558 11627 11647 11762 11869 12064 12081 12128 12346 12478 12816 12970 12989 13170 13300 13373 13383 13469 13500 13511 13541 13663 13947 14197 14205 14241 14333 14337 14353 14412 14581 15010 15062 15330 15355 15501 15551 15589 15591 15607 15616 15637 15666 15816 16046 16139 16229 16254 16374 16547 16732 17046 17097 17169 17206 17321 17335 17424 17461 17493 17774 17913 17931 17935 18047 18049 18142 18147 18365 18425 18519 18601 18817 18976 19026 19086 19269 19289 19290 19637 19742 19822 20111 20179 20906 20972 21025 21072 21121 21168 21271 21366 21370 21389 21455 21486 21557 21843 21960 22007 22201 22338 22403 22404 22648 22727 22761 22845 23007 23096 23287 23419 23473 23777 23867 23964 24149 24254 24287 24417 24438 24526 24576 24585 24608 24776 24842 24858 24862 25032 25035 25050 25069 25147 25207 25238 25271 25488 25502 25643 25763 25969 26062 26099 26211 26940 27037 27118 27151 27272 27530 27604 27676 27747 28071 28146 28523 28676 28775 28906 28930 28966 28975 28991 29038 29042 29061 29318 29519 29535 29633 29668 29681 30503 30749 30760 30837 30880 31865 32000 32398 32651 32741 32833 32912 33911 39613 40128 40455 40708 42128 42262 43276 44617 46281 47594 48485 49241 49872 50769 51425 51545 51989 52655 52671 53630 53661 54156 55384" ES_PROFILE="-0.0187 -0.0187 -0.0193 -0.0254 -0.0318 -0.0338 -0.0360 -0.0387 -0.0431 -0.0495 -0.0502 -0.0560 -0.0596 -0.0637 -0.0722 -0.0756 -0.0769 -0.0895 -0.0906 -0.0944 0.2120 0.2890 0.3286 0.3669 0.4000 0.4316 0.4628 0.4906 0.5177 0.5439 0.5649 0.5827 0.5986 0.6147 0.6304 0.6420 0.6545 0.6629 0.6689 0.6727 0.6778 0.6839 0.6857 0.6906 0.6942 0.6913 0.6939 0.6959 0.6967 0.6957 0.6975 0.7001 0.7018 0.7043 0.7071 0.7092 0.7083 0.7078 0.7093 0.7108 0.7128 0.7146 0.7126 0.7134 0.7123 0.7133 0.7093 0.7081 0.7030 0.7036 0.7029 0.7027 0.7043 0.7057 0.7056 0.7068 0.7079 0.7090 0.7105 0.7099 0.7100 0.7103 0.7115 0.7110 0.7106 0.7087 0.7098 0.7104 0.7081 0.7072 0.7027 0.7013 0.7022 0.7003 0.6992 0.6992 0.7001 0.6998 0.7004 0.7014 0.7020 0.7011 0.6973 0.6941 0.6950 0.6955 0.6950 0.6959 0.6967 0.6967 0.6948 0.6885 0.6886 0.6849 0.6854 0.6838 0.6839 0.6841 0.6850 0.6856 0.6863 0.6868 0.6872 0.6855 0.6825 0.6817 0.6810 0.6814 0.6802 0.6780 0.6757 0.6711 0.6710 0.6705 0.6706 0.6694 0.6699 0.6691 0.6692 0.6694 0.6653 0.6636 0.6640 0.6646 0.6633 0.6640 0.6631 0.6636 0.6606 0.6602 0.6592 0.6585 0.6554 0.6533 0.6530 0.6526 0.6501 0.6503 0.6509 0.6456 0.6443 0.6435 0.6391 0.6385 0.6266 0.6260 0.6256 0.6253 0.6249 0.6246 0.6233 0.6221 0.6225 0.6226 0.6220 0.6219 0.6211 0.6167 0.6151 0.6148 0.6119 0.6100 0.6092 0.6096 0.6059 0.6049 0.6047 0.6037 0.6013 0.6001 0.5972 0.5953 0.5948 0.5899 0.5887 0.5874 0.5845 0.5831 0.5828 0.5809 0.5808 0.5796 0.5790 0.5792 0.5791 0.5765 0.5756 0.5756 0.5758 0.5732 0.5734 0.5734 0.5733 0.5723 0.5715 0.5712 0.5709 0.5675 0.5675 0.5653 0.5635 0.5602 0.5588 0.5584 0.5567 0.5445 0.5430 0.5417 0.5413 0.5394 0.5351 0.5340 0.5329 0.5318 0.5264 0.5252 0.5189 0.5163 0.5147 0.5125 0.5121 0.5116 0.5115 0.5112 0.5105 0.5104 0.5102 0.5058 0.5024 0.5022 0.5005 0.4999 0.4997 0.4858 0.4816 0.4815 0.4802 0.4795 0.4627 0.4605 0.4537 0.4494 0.4479 0.4464 0.4450 0.4281 0.3312 0.3225 0.3170 0.3127 0.2886 0.2863 0.2691 0.2464 0.2181 0.1958 0.1807 0.1679 0.1572 0.1420 0.1308 0.1288 0.1213 0.1100 0.1097 0.0935 0.0930 0.0846 0.0637" RANK_AT_ES="9318.0000" RANK_SCORE_AT_ES="3.5907"/>
  <DTG RANKED_LIST="fpkm.rnk" TEMPLATE="sample.cls" GENESET="gene_sets.gmt#STRIATED_MUSCLE_HYPERTROPHY(GO:0014897)" ES="0.7004" NES="1.1890" NP="0.1410" FDR="0.3821" FWER="1.0000" RND_ES="0.7036 0.5350 0.5350 0.5315 0.5315 0.7004 0.5315 0.7004 0.5431 0.7004 0.7036 0.7004 0.7004 0.7004 0.5315 0.5431 0.5350 0.5350 0.5350 0.5295 0.5295 0.5350 0.7004 0.5350 0.5295 0.7004 0.7004 0.5295 0.5315 0.7004 0.5431 0.5315 0.7036 0.7004 0.7036 0.5295 0.7004 0.5315 0.5295 0.5295 0.5431 0.5431 0.5295 0.7004 0.5431 0.7004 0.5295 0.5350 0.7004 0.5431 0.7004 0.7036 0.5315 0.5295 0.5350 0.7004 0.7004 0.5295 0.5350 0.5315 0.5315 0.7004 0.5295 0.7036 0.5295 0.5315 0.7036 0.5350 0.5431 0.7036 0.5295 0.5315 0.5431 0.7004 0.7004 0.5350 0.7036 0.7036 0.5315 0.5315 0.5431 0.7004 0.5350 0.5350 0.5295 0.7036 0.5295 0.5295 0.5295 0.5431 0.7036 0.5315 0.7036 0.5315 0.5431 0.7004 0.5295 0.5350 0.7036 0.5431 0.5431 0.7004 0.5350 0.7036 0.5315 0.7036 0.5431 0.7004 0.5350 0.7036 0.7004 0.7036 0.7004 0.7004 0.7036 0.5315 0.5315 0.5350 0.5431 0.5295 0.5315 0.7004 0.7004 0.7004 0.7004 0.5431 0.5295 0.7004 0.5295 0.5315 0.7004 0.7036 0.5295 0.5295 0.5295 0.5295 0.5315 0.7036 0.7036 0.7004 0.5431 0.7004 0.7004 0.7036 0.5295 0.7004 0.7036 0.7004 0.5431 0.5431 0.5295 0.5431 0.5431 0.5315 0.7004 0.7036 0.5431 0.5315 0.5315 0.5295 0.7004 0.5431 0.5315 0.5350 0.5315 0.5315 0.7036 0.7036 0.7036 0.5295 0.5431 0.7004 0.5431 0.7004 0.5315 0.7004 0.5295 0.7004 0.5295 0.7004 0.5295 0.5295 0.5315 0.7004 0.5350 0.5295 0.5350 0.7004 0.7004 0.5431 0.5315 0.5295 0.7036 0.7036 0.5431 0.5295 0.5295 0.5315 0.5295 0.7036 0.5350 0.5350 0.5295 0.7036 0.5350 0.5295 0.5350 0.5295 0.5315 0.5295 0.5350 0.7004 0.5295 0.5350 0.5350 0.5431 0.5431 0.5431 0.7004 0.5295 0.7036 0.5315 0.7036 0.7036 0.5315 0.5431 0.5431 0.5431 0.7036 0.5350 0.5315 0.5295 0.5350 0.5350 0.7004 0.5295 0.7004 0.5315 0.7036 0.5315 0.5315 0.5315 0.7036 0.7004 0.5431 0.7004 0.5350 0.5350 0.5431 0.7036 0.5431 0.7004 0.5431 0.5431 0.5350 0.7004 0.5431 0.7004 0.7004 0.7036 0.5350 0.5315 0.5295 0.5295 0.5431 0.5431 0.5295 0.5431 0.5295 0.5295 0.5431 0.7036 0.7004 0.7036 0.5431 0.5431 0.7004 0.5431 0.5315 0.7036 0.7004 0.5295 0.5295 0.7004 0.5315 0.5315 0.5350 0.7036 0.5295 0.7004 0.5350 0.5350 0.7004 0.7036 0.7004 0.5350 0.5350 0.5350 0.7004 0.7004 0.5315 0.7004 0.5295 0.5350 0.5315 0.7004 0.7004 0.5315 0.5295 0.5350 0.7036 0.5295 0.7004 0.5431 0.7004 0.5315 0.5295 0.5350 0.7036 0.5350 0.5350 0.7036 0.5350 0.5315 0.5431 0.5315 0.5295 0.5350 0.5315 0.5350 0.7004 0.5350 0.5295 0.5295 0.7036 0.5350 0.7036 0.5350 0.5315 0.5295 0.7004 0.5295 0.5295 0.5315 0.5295 0.5350 0.5315 0.5350 0.5315 0.7036 0.5315 0.5295 0.5315 0.7036 0.7036 0.7036 0.5315 0.5350 0.7004 0.5295 0.7004 0.7004 0.7004 0.5350 0.5295 0.5350 0.5431 0.5315 0.7004 0.5350 0.7004 0.5431 0.5350 0.5350 0.7004 0.7004 0.5350 0.5295 0.5431 0.7004 0.5431 0.5315 0.5431 0.5350 0.5350 0.5350 0.5431 0.7004 0.5295 0.7036 0.7036 0.5315 0.5431 0.5431 0.5315 0.7004 0.7004 0.5315 0.5315 0.5315 0.5350 0.5431 0.7004 0.5295 0.5295 0.5350 0.5350 0.5350 0.5350 0.5350 0.7036 0.7004 0.5350 0.5350 0.5431 0.5431 0.7036 0.5350 0.5350 0.7004 0.5295 0.5431 0.7004 0.5350 0.5315 0.7036 0.5431 0.7036 0.5350 0.7004 0.5350 0.5431 0.7004 0.7036 0.7036 0.7004 0.7036 0.5295 0.5350 0.7036 0.5350 0.5315 0.5350 0.5350 0.7004 0.7004 0.5295 0.5350 0.5315 0.7036 0.5431 0.5315 0.7004 0.5350 0.7036 0.5315 0.5431 0.5315 0.5295 0.5295 0.5431 0.5315 0.5295 0.7004 0.5315 0.7004 0.5350 0.5295 0.7004 0.5431 0.5431 0.7004 0.5431 0.5295 0.5431 0.5295 0.7004 0.5350 0.5350 0.7004 0.7004 0.7036 0.5350 0.7004 0.5350 0.5295 0.5315 0.5350 0.7004 0.5295 0.7004 0.7004 0.5350 0.5350 0.5315 0.5431 0.5350 0.5350 0.7036 0.5431 0.5431 0.5315 0.5431 0.5431 0.7036 0.5431 0.5431 0.5295 0.7004 0.7004 0.5350 0.5431 0.5295 0.5350 0.5315 0.7004 0.7004 0.5431 0.7004 0.5315 0.7036 0.5295 0.7004 0.5295 0.7004 0.5431 0.5295 0.5350 0.7004 0.7004 0.7004 0.5350 0.5315 0.5315 0.5315 0.5431 0.5350 0.5315 0.5315 0.5315 0.5315 0.5315 0.7036 0.7036 0.5431 0.7036 0.7036 0.5295 0.5431 0.7036 0.7036 0.5315 0.7036 0.7004 0.5315 0.5350 0.5295 0.7036 0.7036 0.5431 0.5315 0.7004 0.5431 0.5431 0.5295 0.5431 0.5315 0.5350 0.5295 0.5350 0.5315 0.7004 0.5315 0.5350 0.5315 0.5315 0.7004 0.5350 0.7004 0.5350 0.7036 0.5350 0.5295 0.5295 0.5431 0.7036 0.7036 0.7004 0.5315 0.5350 0.5315 0.5295 0.5431 0.5315 0.5431 0.5295 0.5431 0.7036 0.5350 0.5315 0.7004 0.5295 0.5315 0.5315 0.7036 0.5295 0.5431 0.7004 0.5315 0.7004 0.5350 0.5295 0.5315 0.5431 0.7036 0.7004 0.5350 0.5315 0.5431 0.7036 0.5350 0.5315 0.7004 0.5350 0.5350 0.5431 0.7036 0.7036 0.7004 0.5295 0.5431 0.7036 0.7036 0.7036 0.5295 0.5350 0.5315 0.7036 0.5315 0.5315 0.5295 0.7036 0.7004 0.5431 0.7004 0.7004 0.7004 0.5350 0.5295 0.5315 0.5295 0.5431 0.7036 0.5295 0.5295 0.5350 0.5315 0.5431 0.5431 0.5350 0.7036 0.5431 0.7004 0.7004 0.7004 0.5350 0.5295 0.7004 0.5431 0.5315 0.7036 0.5315 0.5315 0.7004 0.5431 0.5295 0.5315 0.5295 0.7004 0.5295 0.5431 0.5315 0.5315 0.5315 0.5295 0.7004 0.5431 0.7004 0.7004 0.7004 0.5431 0.5315 0.5315 0.5431 0.7036 0.5315 0.5350 0.7004 0.5431 0.5315 0.5431 0.5295 0.7004 0.7004 0.7004 0.7036 0.5431 0.5431 0.5431 0.5315 0.5350 0.5431 0.5350 0.5431 0.5315 0.5315 0.5350 0.5315 0.5350 0.5431 0.5431 0.5431 0.5315 0.5350 0.5431 0.5350 0.7036 0.7004 0.7004 0.7004 0.5315 0.7036 0.5431 0.7004 0.5295 0.5431 0.5350 0.5431 0.5295 0.7004 0.7036 0.5295 0.5295 0.7036 0.5350 0.5431 0.5295 0.7004 0.5315 0.5295 0.5315 0.5431 0.5315 0.7036 0.7036 0.5350 0.5295 0.5350 0.7004 0.5295 0.5350 0.5350 0.5350 0.5315 0.5350 0.5295 0.7004 0.5295 0.7036 0.5315 0.5350 0.5315 0.5295 0.7036 0.5295 0.5350 0.7036 0.5350 0.5295 0.5431 0.7004 0.5315 0.5431 0.5295 0.5315 0.5295 0.5315 0.5295 0.5315 0.5431 0.7004 0.7004 0.5315 0.5315 0.5431 0.5350 0.5350 0.5295 0.5350 0.5350 0.7004 0.7036 0.5295 0.5295 0.5315 0.7004 0.5431 0.7036 0.7036 0.5350 0.5350 0.5431 0.7036 0.5295 0.5350 0.7036 0.5315 0.7036 0.5431 0.7036 0.5350 0.5295 0.5315 0.5431 0.7036 0.5431 0.5350 0.5295 0.5295 0.5431 0.5295 0.7036 0.5295 0.5295 0.7036 0.5350 0.5431 0.5431 0.5431 0.5295 0.5350 0.5350 0.7004 0.5295 0.5295 0.5295 0.5315 0.5315 0.5431 0.5350 0.5295 0.5350 0.5315 0.7004 0.5315 0.7004 0.5431 0.5295 0.7004 0.5295 0.5295 0.5315 0.5350 0.5350 0.7036 0.5431 0.5295 0.7004 0.7036 0.5315 0.5315 0.5315 0.5295 0.5295 0.5350 0.5295 0.5431 0.5431 0.7004 0.5431 0.5350 0.5431 0.7036 0.5431 0.5431 0.5295 0.5315 0.5295 0.5315 0.5431 0.7004 0.5350 0.5431 0.5431 0.7036 0.7036 0.7004 0.5295 0.5295 0.5350 0.5315 0.5295 0.7036 0.7036 0.5295 0.5431 0.7004 0.5350 0.7004 0.5315 0.5350 0.7036 0.7036 0.7036 0.7004 0.5315 0.5295 0.5315 0.5315 0.5431 0.5295 0.7036 0.5315 0.5350 0.7036 0.7004 0.5431 0.5295 0.5350 0.5315 0.7004 0.7036 0.7036 0.7036 0.5295 0.7004 0.7036 0.7036 0.5315 0.5315 0.5295 0.5431 0.5431 0.5350 0.5431 0.5431 0.5350 0.5350 0.5431 0.5431 0.5315 0.5431 0.5315 0.5295 0.7004 0.7004 0.5350 0.5431 0.7036 0.5431 0.7004 0.5295 0.5295 0.5295 0.5350 0.5295 0.7036 0.7004 0.7036 0.5350 0.5315 0.5431 0.5431 0.5315 0.5295 0.5350 0.5315 0.7004 0.7036 0.5431 0.5431 0.5350 0.5350 0.7004 0.7004 0.5295 0.5431 0.5431 0.5315 0.5431 0.7036 0.7036 0.7004 0.5295 0.5295 0.5295 0.7004 0.5431 0.5431 0.7036" HIT_INDICES="769 792 2661 3606 5949 6648 6695 7008 7134 7652 7907 7937 8112 9231 9405 9454 9543 10033 10309 10901 11343 11853 11941 12258 12693 12699 12916 12990 13320 13419 13557 13771 15922 16487 16857 16954 17082 17343 17517 17738 17880 18065 18212 18262 19615 20673 21447 21613 21632 21719 22456 23124 23743 24352 24413 24543 25985 26256 26430 26606 26790 27096 27781 27880 28049 28322 28963 29404 30004 30046 30305 33048 35384 37233 37512 37991 41364 41401 42300 42598 43007 43944 44316 44475 45968 46570 46653 48006 48094 49989 52207 54383 54464 56842 56972 57427 58025 59056" ES_PROFILE="-0.0130 -0.0133 -0.0449 -0.0609 0.4565 0.4954 0.5421 0.5718 0.6006 0.6128 0.6268 0.6442 0.6579 0.6503 0.6582 0.6680 0.6768 0.6777 0.6816 0.6793 0.6790 0.6770 0.6820 0.6828 0.6812 0.6869 0.6888 0.6930 0.6927 0.6962 0.6990 0.7004 0.6678 0.6618 0.6590 0.6608 0.6620 0.6608 0.6611 0.6605 0.6611 0.6610 0.6614 0.6635 0.6431 0.6274 0.6163 0.6155 0.6171 0.6176 0.6068 0.5971 0.5881 0.5790 0.5793 0.5783 0.5548 0.5510 0.5489 0.5466 0.5442 0.5397 0.5285 0.5272 0.5248 0.5204 0.5097 0.5023 0.4921 0.4914 0.4871 0.4406 0.4011 0.3698 0.3652 0.3571 0.3000 0.2994 0.2842 0.2792 0.2724 0.2565 0.2503 0.2476 0.2224 0.2123 0.2109 0.1880 0.1866 0.1545 0.1170 0.0802 0.0789 0.0386 0.0365 0.0288 0.0188 0.0013" RANK_AT_ES="13771.0000" RANK_SCORE_AT_ES="1.6159"/>
  <DTG RANKED_LIST="fpkm.rnk" TEMPLATE="sample.cls" GENESET="gene_sets.gmt#DEMETHYLATION(GO:0070988)" ES="0.7390" NES="1.1891" NP="0.1410" FDR="0.3821" FWER="1.0000" RND_ES="0.8782 0.5240 0.5240 0.5417 0.5417 0.7390 0.5417 0.7390 0.5585 0.7390 0.8782 0.7390 0.7390 0.7390 0.5417 0.5585 0.5240 0.5240 0.5240 0.5193 0.5193 0.5240 0.7390 0.5240 0.5193 0.7390 0.7390 0.5193 0.5417 0.7390 0.5585 0.5417 0.8782 0.7390 0.8782 0.5193 0.7390 0.5417 0.5193 0.5193 0.5585 0.5585 0.5193 0.7390 0.5585 0.7390 0.5193 0.5240 0.7390 0.5585 0.7390 0.8782 0.5417 0.5193 0.5240 0.7390 0.7390 0.5193 0.5240 0.5417 0.5417 0.7390 0.5193 0.8782 0.5193 0.5417 0.8782 0.5240 0.5585 0.8782 0.5193 0.5417 0.5585 0.7390 0.7390 0.5240 0.8782 0.8782 0.5417 0.5417 0.5585 0.7390 0.5240 0.5240 0.5193 0.8782 0.5193 0.5193 0.5193 0.5585 0.8782 0.5417 0.8782 0.5417 0.5585 0.7390 0.5193 0.5240 0.8782 0.5585 0.5585 0.7390 0.5240 0.8782 0.5417 0.8782 0.5585 0.7390 0.5240 0.8782 0.7390 0.8782 0.7390 0.7390 0.8782 0.5417 0.5417 0.5240 0.5585 0.5193 0.5417 0.7390 0.7390 0.7390 0.7390 0.5585 0.5193 0.7390 0.5193 0.5417 0.7390 0.8782 0.5193 0.5193 0.5193 0.5193 0.5417 0.8782 0.8782 0.7390 0.5585 0.7390 0.7390 0.8782 0.5193 0.7390 0.8782 0.7390 0.5585 0.5585 0.5193 0.5585 0.5585 0.5417 0.7390 0.8782 0.5585 0.5417 0.5417 0.5193 0.7390 0.5585 0.5417 0.5240 0.5417 0.5417 0.8782 0.8782 0.8782 0.5193 0.5585 0.7390 0.5585 0.7390 0.5417 0.7390 0.5193 0.7390 0.5193 0.7390 0.5193 0.5193 0.5417 0.7390 0.5240 0.5193 0.5240 0.7390 0.7390 0.5585 0.5417 0.5193 0.8782 0.8782 0.5585 0.5193 0.5193 0.5417 0.5193 0.8782 0.5240 0.5240 0.5193 0.8782 0.5240 0.5193 0.5240 0.5193 0.5417 0.5193 0.5240 0.7390 0.5193 0.5240 0.5240 0.5585 0.5585 0.5585 0.7390 0.5193 0.8782 0.5417 0.8782 0.8782 0.5417 0.5585 0.5585 0.5585 0.8782 0.5240 0.5417 0.5193 0.5240 0.5240 0.7390 0.5193 0.7390 0.5417 0.8782 0.5417 0.5417 0.5417 0.8782 0.7390 0.5585 0.7390 0.5240 0.5240 0.5585 0.8782 0.5585 0.7390 0.5585 0.5585 0.5240 0.7390 0.5585 0.7390 0.7390 0.8782 0.5240 0.5417 0.5193 0.5193 0.5585 0.5585 0.5193 0.5585 0.5193 0.5193 0.5585 0.8782 0.7390 0.8782 0.5585 0.5585 0.7390 0.5585 0.5417 0.8782 0.7390 0.5193 0.5193 0.7390 0.5417 0.5417 0.5240 0.8782 0.5193 0.7390 0.5240 0.5240 0.7390 0.8782 0.7390 0.5240 0.5240 0.5240 0.7390 0.7390 0.5417 0.7390 0.5193 0.5240 0.5417 0.7390 0.7390 0.5417 0.5193 0.5240 0.8782 0.5193 0.7390 0.5585 0.7390 0.5417 0.5193 0.5240 0.8782 0.5240 0.5240 0.8782 0.5240 0.5417 0.5585 0.5417 0.5193 0.5240 0.5417 0.5240 0.7390 0.5240 0.5193 0.5193 0.8782 0.5240 0.8782 0.5240 0.5417 0.5193 0.7390 0.5193 0.5193 0.5417 0.5193 0.5240 0.5417 0.5240 0.5417 0.8782 0.5417 0.5193 0.5417 0.8782 0.8782 0.8782 0.5417 0.5240 0.7390 0.5193 0.7390 0.7390 0.7390 0.5240 0.5193 0.5240 0.5585 0.5417 0.7390 0.5240 0.7390 0.5585 0.5240 0.5240 0.7390 0.7390 0.5240 0.5193 0.5585 0.7390 0.5585 0.5417 0.5585 0.5240 0.5240 0.5240 0.5585 0.7390 0.5193 0.8782 0.8782 0.5417 0.5585 0.5585 0.5417 0.7390 0.7390 0.5417 0.5417 0.5417 0.5240 0.5585 0.7390 0.5193 0.5193 0.5240 0.5240 0.5240 0.5240 0.5240 0.8782 0.7390 0.5240 0.5240 0.5585 0.5585 0.8782 0.5240 0.5240 0.7390 0.5193 0.5585 0.7390 0.5240 0.5417 0.8782 0.5585 0.8782 0.5240 0.7390 0.5240 0.5585 0.7390 0.8782 0.8782 0.7390 0.8782 0.5193 0.5240 0.8782 0.5240 0.5417 0.5240 0.5240 0.7390 0.7390 0.5193 0.5240 0.5417 0.8782 0.5585 0.5417 0.7390 0.5240 0.8782 0.5417 0.5585 0.5417 0.5193 0.5193 0.5585 0.5417 0.5193 0.7390 0.5417 0.7390 0.5240 0.5193 0.7390 0.5585 0.5585 0.7390 0.5585 0.5193 0.5585 0.5193 0.7390 0.5240 0.5240 0.7390 0.7390 0.8782 0.5240 0.7390 0.5240 0.5193 0.5417 0.5240 0.7390 0.5193 0.7390 0.7390 0.5240 0.5240 0.5417 0.5585 0.5240 0.5240 0.8782 0.5585 0.5585 0.5417 0.5585 0.5585 0.8782 0.5585 0.5585 0.5193 0.7390 0.7390 0.5240 0.5585 0.5193 0.5240 0.5417 0.7390 0.7390 0.5585 0.7390 0.5417 0.8782 0.5193 0.7390 0.5193 0.7390 0.5585 0.5193 0.5240 0.7390 0.7390 0.7390 0.5240 0.5417 0.5417 0.5417 0.5585 0.5240 0.5417 0.5417 0.5417 0.5417 0.5417 0.8782 0.8782 0.5585 0.8782 0.8782 0.5193 0.5585 0.8782 0.8782 0.5417 0.8782 0.7390 0.5417 0.5240 0.5193 0.8782 0.8782 0.5585 0.5417 0.7390 0.5585 0.5585 0.5193 0.5585 0.5417 0.5240 0.5193 0.5240 0.5417 0.7390 0.5417 0.5240 0.5417 0.5417 0.7390 0.5240 0.7390 0.5240 0.8782 0.5240 0.5193 0.5193 0.5585 0.8782 0.8782 0.7390 0.5417 0.5240 0.5417 0.5193 0.5585 0.5417 0.5585 0.5193 0.5585 0.8782 0.5240 0.5417 0.7390 0.5193 0.5417 0.5417 0.8782 0.5193 0.5585 0.7390 0.5417 0.7390 0.5240 0.5193 0.5417 0.5585 0.8782 0.7390 0.5240 0.5417 0.5585 0.8782 0.5240 0.5417 0.7390 0.5240 0.5240 0.5585 0.8782 0.8782 0.7390 0.5193 0.5585 0.8782 0.8782 0.8782 0.5193 0.5240 0.5417 0.8782 0.5417 0.5417 0.5193 0.8782 0.7390 0.5585 0.7390 0.7390 0.7390 0.5240 0.5193 0.5417 0.5193 0.5585 0.8782 0.5193 0.5193 0.5240 0.5417 0.5585 0.5585 0.5240 0.8782 0.5585 0.7390 0.7390 0.7390 0.5240 0.5193 0.7390 0.5585 0.5417 0.8782 0.5417 0.5417 0.7390 0.5585 0.5193 0.5417 0.5193 0.7390 0.5193 0.5585 0.5417 0.5417 0.5417 0.5193 0.7390 0.5585 0.7390 0.7390 0.7390 0.5585 0.5417 0.5417 0.5585 0.8782 0.5417 0.5240 0.7390 0.5585 0.5417 0.5585 0.5193 0.7390 0.7390 0.7390 0.8782 0.5585 0.5585 0.5585 0.5417 0.5240 0.5585 0.5240 0.5585 0.5417 0.5417 0.5240 0.5417 0.5240 0.5585 0.5585 0.5585 0.5417 0.5240 0.5585 0.5240 0.8782 0.7390 0.7390 0.7390 0.5417 0.8782 0.5585 0.7390 0.5193 0.5585 0.5240 0.5585 0.5193 0.7390 0.8782 0.5193 0.5193 0.8782 0.5240 0.5585 0.5193 0.7390 0.5417 0.5193 0.5417 0.5585 0.5417 0.8782 0.8782 0.5240 0.5193 0.5240 0.7390 0.5193 0.5240 0.5240 0.5240 0.5417 0.5240 0.5193 0.7390 0.5193 0.8782 0.5417 0.5240 0.5417 0.5193 0.8782 0.5193 0.5240 0.8782 0.5240 0.5193 0.5585 0.7390 0.5417 0.5585 0.5193 0.5417 0.5193 0.5417 0.5193 0.5417 0.5585 0.7390 0.7390 0.5417 0.5417 0.5585 0.5240 0.5240 0.5193 0.5240 0.5240 0.7390 0.8782 0.5193 0.5193 0.5417 0.7390 0.5585 0.8782 0.8782 0.5240 0.5240 0.5585 0.8782 0.5193 0.5240 0.8782 0.5417 0.8782 0.5585 0.8782 0.5240 0.5193 0.5417 0.5585 0.8782 0.5585 0.5240 0.5193 0.5193 0.5585 0.5193 0.8782 0.5193 0.5193 0.8782 0.5240 0.5585 0.5585 0.5585 0.5193 0.5240 0.5240 0.7390 0.5193 0.5193 0.5193 0.5417 0.5417 0.5585 0.5240 0.5193 0.5240 0.5417 0.7390 0.5417 0.7390 0.5585 0.5193 0.7390 0.5193 0.5193 0.5417 0.5240 0.5240 0.8782 0.5585 0.5193 0.7390 0.8782 0.5417 0.5417 0.5417 0.5193 0.5193 0.5240 0.5193 0.5585 0.5585 0.7390 0.5585 0.5240 0.5585 0.8782 0.5585 0.5585 0.5193 0.5417 0.5193 0.5417 0.5585 0.7390 0.5240 0.5585 0.5585 0.8782 0.8782 0.7390 0.5193 0.5193 0.5240 0.5417 0.5193 0.8782 0.8782 0.5193 0.5585 0.7390 0.5240 0.7390 0.5417 0.5240 0.8782 0.8782 0.8782 0.7390 0.5417 0.5193 0.5417 0.5417 0.5585 0.5193 0.8782 0.5417 0.5240 0.8782 0.7390 0.5585 0.5193 0.5240 0.5417 0.7390 0.8782 0.8782 0.8782 0.5193 0.7390 0.8782 0.8782 0.5417 0.5417 0.5193 0.5585 0.5585 0.5240 0.5585 0.5585 0.5240 0.5240 0.5585 0.5585 0.5417 0.5585 0.5417 0.5193 0.7390 0.7390 0.5240 0.5585 0.8782 0.5585 0.7390 0.5193 0.5193 0.5193 0.5240 0.5193 0.8782 0.7390 0.8782 0.5240 0.5417 0.5585 0.5585 0.5417 0.5193 0.5240 0.5417 0.7390 0.8782 0.5585 0.5585 0.5240 0.5240 0.7390 0.7390 0.5193 0.5585 0.5585 0.5417 0.5585 0.8782 0.8782 0.7390 0.5193 0.5193 0.5193 0.7390 0.5585 0.5585 0.8782" HIT_INDICES="2322 2636 5887 6865 6910 7450 8202 8686 9078 9802 10554 10864 10924 11239 11778 12706 12800 12884 13412 13568 13668 14200 14224 14421 14958 14967 15278 15849 16178 16326 17686 17733 17744 18433 18982 19023 19369 19733 20078 21150 21315 21422 22729 23941 23965 24653 25257 25416 25576 25600 25610 26100 26300 26306 26869 28048 29516 29531 29658 31436 32295 39465 42396 44743 46134 54102" ES_PROFILE="-0.0393 -0.0446 0.6982 0.7078 0.7324 0.7390 0.7369 0.7375 0.7388 0.7329 0.7256 0.7255 0.7295 0.7290 0.7243 0.7124 0.7146 0.7169 0.7114 0.7122 0.7138 0.7080 0.7107 0.7105 0.7042 0.7069 0.7044 0.6973 0.6942 0.6942 0.6732 0.6745 0.6764 0.6666 0.6591 0.6602 0.6560 0.6515 0.6472 0.6305 0.6290 0.6286 0.6076 0.5880 0.5885 0.5776 0.5681 0.5661 0.5641 0.5644 0.5649 0.5571 0.5543 0.5548 0.5457 0.5260 0.5012 0.5009 0.4988 0.4687 0.4542 0.3328 0.2833 0.2436 0.2201 0.0852" RANK_AT_ES="7450.0000" RANK_SCORE_AT_ES="7.7158"/>
  <DTG RANKED_LIST="fpkm.rnk" TEMPLATE="sample.cls" GENESET="gene_sets.gmt#PROTEIN_TARGETING_TO_MITOCHONDRION(GO:0006626)" ES="0.7002" NES="1.1892" NP="0.1410" FDR="0.3820" FWER="1.0000" RND_ES="0.7221 0.5142 0.5142 0.5413 0.5413 0.7002 0.5413 0.7002 0.5531 0.7002 0.7221 0.7002 0.7002 0.7002 0.5413 0.5531 0.5142 0.5142 0.5142 0.5139 0.5139 0.5142 0.7002 0.5142 0.5139 0.7002 0.7002 0.5139 0.5413 0.7002 0.5531 0.5413 0.7221 0.7002 0.7221 0.5139 0.7002 0.5413 0.5139 0.5139 0.5531 0.5531 0.5139 0.7002 0.5531 0.7002 0.5139 0.5142 0.7002 0.5531 0.7002 0.7221 0.5413 0.5139 0.5142 0.7002 0.7002 0.5139 0.5142 0.5413 0.5413 0.7002 0.5139 0.7221 0.5139 0.5413 0.7221 0.5142 0.5531 0.7221 0.5139 0.5413 0.5531 0.7002 0.7002 0.5142 0.7221 0.7221 0.5413 0.5413 0.5531 0.7002 0.5142 0.5142 0.5139 0.7221 0.5139 0.5139 0.5139 0.5531 0.7221 0.5413 0.7221 0.5413 0.5531 0.7002 0.5139 0.5142 0.7221 0.5531 0.5531 0.7002 0.5142 0.7221 0.5413 0.7221 0.5531 0.7002 0.5142 0.7221 0.7002 0.7221 0.7002 0.7002 0.7221 0.5413 0.5413 0.5142 0.5531 0.5139 0.5413 0.7002 0.7002 0.7002 0.7002 0.5531 0.5139 0.7002 0.5139 0.5413 0.7002 0.7221 0.5139 0.5139 0.5139 0.5139 0.5413 0.7221 0.7221 0.7002 0.5531 0.7002 0.7002 0.7221 0.5139 0.7002 0.7221 0.7002 0.5531 0.5531 0.5139 0.5531 0.5531 0.5413 0.7002 0.7221 0.5531 0.5413 0.5413 0.5139 0.7002 0.5531 0.5413 0.5142 0.5413 0.5413 0.7221 0.7221 0.7221 0.5139 0.5531 0.7002 0.5531 0.7002 0.5413 0.7002 0.5139 0.7002 0.5139 0.7002 0.5139 0.5139 0.5413 0.7002 0.5142 0.5139 0.5142 0.7002 0.7002 0.5531 0.5413 0.5139 0.7221 0.7221 0.5531 0.5139 0.5139 0.5413 0.5139 0.7221 0.5142 0.5142 0.5139 0.7221 0.5142 0.5139 0.5142 0.5139 0.5413 0.5139 0.5142 0.7002 0.5139 0.5142 0.5142 0.5531 0.5531 0.5531 0.7002 0.5139 0.7221 0.5413 0.7221 0.7221 0.5413 0.5531 0.5531 0.5531 0.7221 0.5142 0.5413 0.5139 0.5142 0.5142 0.7002 0.5139 0.7002 0.5413 0.7221 0.5413 0.5413 0.5413 0.7221 0.7002 0.5531 0.7002 0.5142 0.5142 0.5531 0.7221 0.5531 0.7002 0.5531 0.5531 0.5142 0.7002 0.5531 0.7002 0.7002 0.7221 0.5142 0.5413 0.5139 0.5139 0.5531 0.5531 0.5139 0.5531 0.5139 0.5139 0.5531 0.7221 0.7002 0.7221 0.5531 0.5531 0.7002 0.5531 0.5413 0.7221 0.7002 0.5139 0.5139 0.7002 0.5413 0.5413 0.5142 0.7221 0.5139 0.7002 0.5142 0.5142 0.7002 0.7221 0.7002 0.5142 0.5142 0.5142 0.7002 0.7002 0.5413 0.7002 0.5139 0.5142 0.5413 0.7002 0.7002 0.5413 0.5139 0.5142 0.7221 0.5139 0.7002 0.5531 0.7002 0.5413 0.5139 0.5142 0.7221 0.5142 0.5142 0.7221 0.5142 0.5413 0.5531 0.5413 0.5139 0.5142 0.5413 0.5142 0.7002 0.5142 0.5139 0.5139 0.7221 0.5142 0.7221 0.5142 0.5413 0.5139 0.7002 0.5139 0.5139 0.5413 0.5139 0.5142 0.5413 0.5142 0.5413 0.7221 0.5413 0.5139 0.5413 0.7221 0.7221 0.7221 0.5413 0.5142 0.7002 0.5139 0.7002 0.7002 0.7002 0.5142 0.5139 0.5142 0.5531 0.5413 0.7002 0.5142 0.7002 0.5531 0.5142 0.5142 0.7002 0.7002 0.5142 0.5139 0.5531 0.7002 0.5531 0.5413 0.5531 0.5142 0.5142 0.5142 0.5531 0.7002 0.5139 0.7221 0.7221 0.5413 0.5531 0.5531 0.5413 0.7002 0.7002 0.5413 0.5413 0.5413 0.5142 0.5531 0.7002 0.5139 0.5139 0.5142 0.5142 0.5142 0.5142 0.5142 0.7221 0.7002 0.5142 0.5142 0.5531 0.5531 0.7221 0.5142 0.5142 0.7002 0.5139 0.5531 0.7002 0.5142 0.5413 0.7221 0.5531 0.7221 0.5142 0.7002 0.5142 0.5531 0.7002 0.7221 0.7221 0.7002 0.7221 0.5139 0.5142 0.7221 0.5142 0.5413 0.5142 0.5142 0.7002 0.7002 0.5139 0.5142 0.5413 0.7221 0.5531 0.5413 0.7002 0.5142 0.7221 0.5413 0.5531 0.5413 0.5139 0.5139 0.5531 0.5413 0.5139 0.7002 0.5413 0.7002 0.5142 0.5139 0.7002 0.5531 0.5531 0.7002 0.5531 0.5139 0.5531 0.5139 0.7002 0.5142 0.5142 0.7002 0.7002 0.7221 0.5142 0.7002 0.5142 0.5139 0.5413 0.5142 0.7002 0.5139 0.7002 0.7002 0.5142 0.5142 0.5413 0.5531 0.5142 0.5142 0.7221 0.5531 0.5531 0.5413 0.5531 0.5531 0.7221 0.5531 0.5531 0.5139 0.7002 0.7002 0.5142 0.5531 0.5139 0.5142 0.5413 0.7002 0.7002 0.5531 0.7002 0.5413 0.7221 0.5139 0.7002 0.5139 0.7002 0.5531 0.5139 0.5142 0.7002 0.7002 0.7002 0.5142 0.5413 0.5413 0.5413 0.5531 0.5142 0.5413 0.5413 0.5413 0.5413 0.5413 0.7221 0.7221 0.5531 0.7221 0.7221 0.5139 0.5531 0.7221 0.7221 0.5413 0.7221 0.7002 0.5413 0.5142 0.5139 0.7221 0.7221 0.5531 0.5413 0.7002 0.5531 0.5531 0.5139 0.5531 0.5413 0.5142 0.5139 0.5142 0.5413 0.7002 0.5413 0.5142 0.5413 0.5413 0.7002 0.5142 0.7002 0.5142 0.7221 0.5142 0.5139 0.5139 0.5531 0.7221 0.7221 0.7002 0.5413 0.5142 0.5413 0.5139 0.5531 0.5413 0.5531 0.5139 0.5531 0.7221 0.5142 0.5413 0.7002 0.5139 0.5413 0.5413 0.7221 0.5139 0.5531 0.7002 0.5413 0.7002 0.5142 0.5139 0.5413 0.5531 0.7221 0.7002 0.5142 0.5413 0.5531 0.7221 0.5142 0.5413 0.7002 0.5142 0.5142 0.5531 0.7221 0.7221 0.7002 0.5139 0.5531 0.7221 0.7221 0.7221 0.5139 0.5142 0.5413 0.7221 0.5413 0.5413 0.5139 0.7221 0.7002 0.5531 0.7002 0.7002 0.7002 0.5142 0.5139 0.5413 0.5139 0.5531 0.7221 0.5139 0.5139 0.5142 0.5413 0.5531 0.5531 0.5142 0.7221 0.5531 0.7002 0.7002 0.7002 0.5142 0.5139 0.7002 0.5531 0.5413 0.7221 0.5413 0.5413 0.7002 0.5531 0.5139 0.5413 0.5139 0.7002 0.5139 0.5531 0.5413 0.5413 0.5413 0.5139 0.7002 0.5531 0.7002 0.7002 0.7002 0.5531 0.5413 0.5413 0.5531 0.7221 0.5413 0.5142 0.7002 0.5531 0.5413 0.5531 0.5139 0.7002 0.7002 0.7002 0.7221 0.5531 0.5531 0.5531 0.5413 0.5142 0.5531 0.5142 0.5531 0.5413 0.5413 0.5142 0.5413 0.5142 0.5531 0.5531 0.5531 0.5413 0.5142 0.5531 0.5142 0.7221 0.7002 0.7002 0.7002 0.5413 0.7221 0.5531 0.7002 0.5139 0.5531 0.5142 0.5531 0.5139 0.7002 0.7221 0.5139 0.5139 0.7221 0.5142 0.5531 0.5139 0.7002 0.5413 0.5139 0.5413 0.5531 0.5413 0.7221 0.7221 0.5142 0.5139 0.5142 0.7002 0.5139 0.5142 0.5142 0.5142 0.5413 0.5142 0.5139 0.7002 0.5139 0.7221 0.5413 0.5142 0.5413 0.5139 0.7221 0.5139 0.5142 0.7221 0.5142 0.5139 0.5531 0.7002 0.5413 0.5531 0.5139 0.5413 0.5139 0.5413 0.5139 0.5413 0.5531 0.7002 0.7002 0.5413 0.5413 0.5531 0.5142 0.5142 0.5139 0.5142 0.5142 0.7002 0.7221 0.5139 0.5139 0.5413 0.7002 0.5531 0.7221 0.7221 0.5142 0.5142 0.5531 0.7221 0.5139 0.5142 0.7221 0.5413 0.7221 0.5531 0.7221 0.5142 0.5139 0.5413 0.5531 0.7221 0.5531 0.5142 0.5139 0.5139 0.5531 0.5139 0.7221 0.5139 0.5139 0.7221 0.5142 0.5531 0.5531 0.5531 0.5139 0.5142 0.5142 0.7002 0.5139 0.5139 0.5139 0.5413 0.5413 0.5531 0.5142 0.5139 0.5142 0.5413 0.7002 0.5413 0.7002 0.5531 0.5139 0.7002 0.5139 0.5139 0.5413 0.5142 0.5142 0.7221 0.5531 0.5139 0.7002 0.7221 0.5413 0.5413 0.5413 0.5139 0.5139 0.5142 0.5139 0.5531 0.5531 0.7002 0.5531 0.5142 0.5531 0.7221 0.5531 0.5531 0.5139 0.5413 0.5139 0.5413 0.5531 0.7002 0.5142 0.5531 0.5531 0.7221 0.7221 0.7002 0.5139 0.5139 0.5142 0.5413 0.5139 0.7221 0.7221 0.5139 0.5531 0.7002 0.5142 0.7002 0.5413 0.5142 0.7221 0.7221 0.7221 0.7002 0.5413 0.5139 0.5413 0.5413 0.5531 0.5139 0.7221 0.5413 0.5142 0.7221 0.7002 0.5531 0.5139 0.5142 0.5413 0.7002 0.7221 0.7221 0.7221 0.5139 0.7002 0.7221 0.7221 0.5413 0.5413 0.5139 0.5531 0.5531 0.5142 0.5531 0.5531 0.5142 0.5142 0.5531 0.5531 0.5413 0.5531 0.5413 0.5139 0.7002 0.7002 0.5142 0.5531 0.7221 0.5531 0.7002 0.5139 0.5139 0.5139 0.5142 0.5139 0.7221 0.7002 0.7221 0.5142 0.5413 0.5531 0.5531 0.5413 0.5139 0.5142 0.5413 0.7002 0.7221 0.5531 0.5531 0.5142 0.5142 0.7002 0.7002 0.5139 0.5531 0.5531 0.5413 0.5531 0.7221 0.7221 0.7002 0.5139 0.5139 0.5139 0.7002 0.5531 0.5531 0.7221" HIT_INDICES="380 1042 2691 3846 5869 5977 6592 6793 7293 7422 7426 8351 9006 9047 9096 9369 9686 10178 10709 10730 10748 10862 11072 11143 11166 11335 11461 11562 11758 11790 11795 11811 11995 12116 12214 12270 12578 12580 12908 13024 13100 13319 13434 13691 14017 14135 14320 14652 14853 15057 15066 15078 15082 15236 15367 15491 15618 15645 15674 15845 15944 15980 16171 16328 16382 16440 16470 16671 17017 17068 17110 17647 17778 17891 17916 18059 18061 18098 18143 18173 18694 18764 18784 18825 18880 19073 19156 19185 19223 19366 19675 19844 20091 20161 20199 20282 20318 20350 20597 21084 21314 21397 21493 21613 21621 21796 21949 22193 22374 22474 23436 23512 23888 23984 24222 24261 24344 24628 24750 24785 24799 25371 25388 25763 25837 26589 27326 27355 27479 27670 27686 28201 28454 28954 29628 30283 31055 31709 31812 35295 35385 37466 42055 45597 46115 49150 50762 52680 59081" ES_PROFILE="-0.0064 -0.0176 -0.0456 -0.0651 0.4980 0.6616 0.6713 0.6834 0.6847 0.6914 0.7002 0.6900 0.6833 0.6870 0.6905 0.6898 0.6881 0.6830 0.6770 0.6795 0.6821 0.6830 0.6822 0.6837 0.6860 0.6858 0.6863 0.6871 0.6863 0.6882 0.6905 0.6927 0.6919 0.6922 0.6928 0.6941 0.6911 0.6932 0.6897 0.6897 0.6904 0.6887 0.6886 0.6861 0.6824 0.6821 0.6807 0.6768 0.6750 0.6731 0.6745 0.6759 0.6774 0.6763 0.6756 0.6749 0.6743 0.6753 0.6762 0.6748 0.6745 0.6753 0.6734 0.6721 0.6725 0.6729 0.6737 0.6716 0.6670 0.6674 0.6679 0.6600 0.6589 0.6581 0.6588 0.6575 0.6586 0.6591 0.6594 0.6600 0.6522 0.6520 0.6527 0.6530 0.6530 0.6507 0.6503 0.6508 0.6511 0.6496 0.6453 0.6433 0.6400 0.6397 0.6399 0.6394 0.6396 0.6399 0.6366 0.6291 0.6260 0.6253 0.6244 0.6231 0.6237 0.6215 0.6196 0.6161 0.6137 0.6126 0.5969 0.5962 0.5903 0.5892 0.5857 0.5855 0.5846 0.5802 0.5786 0.5784 0.5786 0.5693 0.5694 0.5634 0.5625 0.5501 0.5378 0.5375 0.5356 0.5326 0.5325 0.5239 0.5197 0.5113 0.4999 0.4888 0.4757 0.4647 0.4629 0.4039 0.4024 0.3672 0.2894 0.2294 0.2206 0.1692 0.1419 0.1094 0.0009" RANK_AT_ES="7426.0000" RANK_SCORE_AT_ES="7.8245"/>
  <DTG RANKED_LIST="fpkm.rnk" TEMPLATE="sample.cls" GENESET="gene_sets.gmt#EMBRYONIC_EPITHELIAL_TUBE_FORMATION(GO:0001838)" ES="0.7447" NES="1.1893" NP="0.1410" FDR="0.3821" FWER="1.0000" RND_ES="0.8915 0.5081 0.5081 0.5769 0.5769 0.7447 0.5769 0.7447 0.5641 0.7447 0.8915 0.7447 0.7447 0.7447 0.5769 0.5641 0.5081 0.5081 0.5081 0.5057 0.5057 0.5081 0.7447 0.5081 0.5057 0.7447 0.7447 0.5057 0.5769 0.7447 0.5641 0.5769 0.8915 0.7447 0.8915 0.5057 0.7447 0.5769 0.5057 0.5057 0.5641 0.5641 0.5057 0.7447 0.5641 0.7447 0.5057 0.5081 0.7447 0.5641 0.7447 0.8915 0.5769 0.5057 0.5081 0.7447 0.7447 0.5057 0.5081 0.5769 0.5769 0.7447 0.5057 0.8915 0.5057 0.5769 0.8915 0.5081 0.5641 0.8915 0.5057 0.5769 0.5641 0.7447 0.7447 0.5081 0.8915 0.8915 0.5769 0.5769 0.5641 0.7447 0.5081 0.5081 0.5057 0.8915 0.5057 0.5057 0.5057 0.5641 0.8915 0.5769 0.8915 0.5769 0.5641 0.7447 0.5057 0.5081 0.8915 0.5641 0.5641 0.7447 0.5081 0.8915 0.5769 0.8915 0.5641 0.7447 0.5081 0.8915 0.7447 0.8915 0.7447 0.7447 0.8915 0.5769 0.5769 0.5081 0.5641 0.5057 0.5769 0.7447 0.7447 0.7447 0.7447 0.5641 0.5057 0.7447 0.5057 0.5769 0.7447 0.8915 0.5057 0.5057 0.5057 0.5057 0.5769 0.8915 0.8915 0.7447 0.5641 0.7447 0.7447 0.8915 0.5057 0.7447 0.8915 0.7447 0.5641 0.5641 0.5057 0.5641 0.5641 0.5769 0.7447 0.8915 0.5641 0.5769 0.5769 0.5057 0.7447 0.5641 0.5769 0.5081 0.5769 0.5769 0.8915 0.8915 0.8915 0.5057 0.5641 0.7447 0.5641 0.7447 0.5769 0.7447 0.5057 0.7447 0.5057 0.7447 0.5057 0.5057 0.5769 0.7447 0.5081 0.5057 0.5081 0.7447 0.7447 0.5641 0.5769 0.5057 0.8915 0.8915 0.5641 0.5057 0.5057 0.5769 0.5057 0.8915 0.5081 0.5081 0.5057 0.8915 0.5081 0.5057 0.5081 0.5057 0.5769 0.5057 0.5081 0.7447 0.5057 0.5081 0.5081 0.5641 0.5641 0.5641 0.7447 0.5057 0.8915 0.5769 0.8915 0.8915 0.5769 0.5641 0.5641 0.5641 0.8915 0.5081 0.5769 0.5057 0.5081 0.5081 0.7447 0.5057 0.7447 0.5769 0.8915 0.5769 0.5769 0.5769 0.8915 0.7447 0.5641 0.7447 0.5081 0.5081 0.5641 0.8915 0.5641 0.7447 0.5641 0.5641 0.5081 0.7447 0.5641 0.7447 0.7447 0.8915 0.5081 0.5769 0.5057 0.5057 0.5641 0.5641 0.5057 0.5641 0.5057 0.5057 0.5641 0.8915 0.7447 0.8915 0.5641 0.5641 0.7447 0.5641 0.5769 0.8915 0.7447 0.5057 0.5057 0.7447 0.5769 0.5769 0.5081 0.8915 0.5057 0.7447 0.5081 0.5081 0.7447 0.8915 0.7447 0.5081 0.5081 0.5081 0.7447 0.7447 0.5769 0.7447 0.5057 0.5081 0.5769 0.7447 0.7447 0.5769 0.5057 0.5081 0.8915 0.5057 0.7447 0.5641 0.7447 0.5769 0.5057 0.5081 0.8915 0.5081 0.5081 0.8915 0.5081 0.5769 0.5641 0.5769 0.5057 0.5081 0.5769 0.5081 0.7447 0.5081 0.5057 0.5057 0.8915 0.5081 0.8915 0.5081 0.5769 0.5057 0.7447 0.5057 0.5057 0.5769 0.5057 0.5081 0.5769 0.5081 0.5769 0.8915 0.5769 0.5057 0.5769 0.8915 0.8915 0.8915 0.5769 0.5081 0.7447 0.5057 0.7447 0.7447 0.7447 0.5081 0.5057 0.5081 0.5641 0.5769 0.7447 0.5081 0.7447 0.5641 0.5081 0.5081 0.7447 0.7447 0.5081 0.5057 0.5641 0.7447 0.5641 0.5769 0.5641 0.5081 0.5081 0.5081 0.5641 0.7447 0.5057 0.8915 0.8915 0.5769 0.5641 0.5641 0.5769 0.7447 0.7447 0.5769 0.5769 0.5769 0.5081 0.5641 0.7447 0.5057 0.5057 0.5081 0.5081 0.5081 0.5081 0.5081 0.8915 0.7447 0.5081 0.5081 0.5641 0.5641 0.8915 0.5081 0.5081 0.7447 0.5057 0.5641 0.7447 0.5081 0.5769 0.8915 0.5641 0.8915 0.5081 0.7447 0.5081 0.5641 0.7447 0.8915 0.8915 0.7447 0.8915 0.5057 0.5081 0.8915 0.5081 0.5769 0.5081 0.5081 0.7447 0.7447 0.5057 0.5081 0.5769 0.8915 0.5641 0.5769 0.7447 0.5081 0.8915 0.5769 0.5641 0.5769 0.5057 0.5057 0.5641 0.5769 0.5057 0.7447 0.5769 0.7447 0.5081 0.5057 0.7447 0.5641 0.5641 0.7447 0.5641 0.5057 0.5641 0.5057 0.7447 0.5081 0.5081 0.7447 0.7447 0.8915 0.5081 0.7447 0.5081 0.5057 0.5769 0.5081 0.7447 0.5057 0.7447 0.7447 0.5081 0.5081 0.5769 0.5641 0.5081 0.5081 0.8915 0.5641 0.5641 0.5769 0.5641 0.5641 0.8915 0.5641 0.5641 0.5057 0.7447 0.7447 0.5081 0.5641 0.5057 0.5081 0.5769 0.7447 0.7447 0.5641 0.7447 0.5769 0.8915 0.5057 0.7447 0.5057 0.7447 0.5641 0.5057 0.5081 0.7447 0.7447 0.7447 0.5081 0.5769 0.5769 0.5769 0.5641 0.5081 0.5769 0.5769 0.5769 0.5769 0.5769 0.8915 0.8915 0.5641 0.8915 0.8915 0.5057 0.5641 0.8915 0.8915 0.5769 0.8915 0.7447 0.5769 0.5081 0.5057 0.8915 0.8915 0.5641 0.5769 0.7447 0.5641 0.5641 0.5057 0.5641 0.5769 0.5081 0.5057 0.5081 0.5769 0.7447 0.5769 0.5081 0.5769 0.5769 0.7447 0.5081 0.7447 0.5081 0.8915 0.5081 0.5057 0.5057 0.5641 0.8915 0.8915 0.7447 0.5769 0.5081 0.5769 0.5057 0.5641 0.5769 0.5641 0.5057 0.5641 0.8915 0.5081 0.5769 0.7447 0.5057 0.5769 0.5769 0.8915 0.5057 0.5641 0.7447 0.5769 0.7447 0.5081 0.5057 0.5769 0.5641 0.8915 0.7447 0.5081 0.5769 0.5641 0.8915 0.5081 0.5769 0.7447 0.5081 0.5081 0.5641 0.8915 0.8915 0.7447 0.5057 0.5641 0.8915 0.8915 0.8915 0.5057 0.5081 0.5769 0.8915 0.5769 0.5769 0.5057 0.8915 0.7447 0.5641 0.7447 0.7447 0.7447 0.5081 0.5057 0.5769 0.5057 0.5641 0.8915 0.5057 0.5057 0.5081 0.5769 0.5641 0.5641 0.5081 0.8915 0.5641 0.7447 0.7447 0.7447 0.5081 0.5057 0.7447 0.5641 0.5769 0.8915 0.5769 0.5769 0.7447 0.5641 0.5057 0.5769 0.5057 0.7447 0.5057 0.5641 0.5769 0.5769 0.5769 0.5057 0.7447 0.5641 0.7447 0.7447 0.7447 0.5641 0.5769 0.5769 0.5641 0.8915 0.5769 0.5081 0.7447 0.5641 0.5769 0.5641 0.5057 0.7447 0.7447 0.7447 0.8915 0.5641 0.5641 0.5641 0.5769 0.5081 0.5641 0.5081 0.5641 0.5769 0.5769 0.5081 0.5769 0.5081 0.5641 0.5641 0.5641 0.5769 0.5081 0.5641 0.5081 0.8915 0.7447 0.7447 0.7447 0.5769 0.8915 0.5641 0.7447 0.5057 0.5641 0.5081 0.5641 0.5057 0.7447 0.8915 0.5057 0.5057 0.8915 0.5081 0.5641 0.5057 0.7447 0.5769 0.5057 0.5769 0.5641 0.5769 0.8915 0.8915 0.5081 0.5057 0.5081 0.7447 0.5057 0.5081 0.5081 0.5081 0.5769 0.5081 0.5057 0.7447 0.5057 0.8915 0.5769 0.5081 0.5769 0.5057 0.8915 0.5057 0.5081 0.8915 0.5081 0.5057 0.5641 0.7447 0.5769 0.5641 0.5057 0.5769 0.5057 0.5769 0.5057 0.5769 0.5641 0.7447 0.7447 0.5769 0.5769 0.5641 0.5081 0.5081 0.5057 0.5081 0.5081 0.7447 0.8915 0.5057 0.5057 0.5769 0.7447 0.5641 0.8915 0.8915 0.5081 0.5081 0.5641 0.8915 0.5057 0.5081 0.8915 0.5769 0.8915 0.5641 0.8915 0.5081 0.5057 0.5769 0.5641 0.8915 0.5641 0.5081 0.5057 0.5057 0.5641 0.5057 0.8915 0.5057 0.5057 0.8915 0.5081 0.5641 0.5641 0.5641 0.5057 0.5081 0.5081 0.7447 0.5057 0.5057 0.5057 0.5769 0.5769 0.5641 0.5081 0.5057 0.5081 0.5769 0.7447 0.5769 0.7447 0.5641 0.5057 0.7447 0.5057 0.5057 0.5769 0.5081 0.5081 0.8915 0.5641 0.5057 0.7447 0.8915 0.5769 0.5769 0.5769 0.5057 0.5057 0.5081 0.5057 0.5641 0.5641 0.7447 0.5641 0.5081 0.5641 0.8915 0.5641 0.5641 0.5057 0.5769 0.5057 0.5769 0.5641 0.7447 0.5081 0.5641 0.5641 0.8915 0.8915 0.7447 0.5057 0.5057 0.5081 0.5769 0.5057 0.8915 0.8915 0.5057 0.5641 0.7447 0.5081 0.7447 0.5769 0.5081 0.8915 0.8915 0.8915 0.7447 0.5769 0.5057 0.5769 0.5769 0.5641 0.5057 0.8915 0.5769 0.5081 0.8915 0.7447 0.5641 0.5057 0.5081 0.5769 0.7447 0.8915 0.8915 0.8915 0.5057 0.7447 0.8915 0.8915 0.5769 0.5769 0.5057 0.5641 0.5641 0.5081 0.5641 0.5641 0.5081 0.5081 0.5641 0.5641 0.5769 0.5641 0.5769 0.5057 0.7447 0.7447 0.5081 0.5641 0.8915 0.5641 0.7447 0.5057 0.5057 0.5057 0.5081 0.5057 0.8915 0.7447 0.8915 0.5081 0.5769 0.5641 0.5641 0.5769 0.5057 0.5081 0.5769 0.7447 0.8915 0.5641 0.5641 0.5081 0.5081 0.7447 0.7447 0.5057 0.5641 0.5641 0.5769 0.5641 0.8915 0.8915 0.7447 0.5057 0.5057 0.5057 0.7447 0.5641 0.5641 0.8915" HIT_INDICES="1182 2866 4141 5439 5904 6027 6096 6121 6271 6279 6473 7149 7327 7355 7360 7634 7639 7913 7950 7975 9208 9681 9905 10461 10660 10769 11066 11321 11331 11918 12283 12392 12397 12408 12572 12577 12915 13127 13159 13542 13668 13741 14019 14135 14192 14419 14478 14827 14997 15047 15204 15266 15381 15567 15684 16149 16305 16354 16445 17219 17369 17686 18037 18064 18091 18177 18510 18641 18719 18873 18904 19008 19231 19764 20643 20711 21256 21388 21674 21805 22782 23497 23548 23586 24030 24481 24501 24590 24790 25443 25558 25823 26569 26634 27203 27258 27657 27884 27917 27928 28066 28189 28390 28405 28488 28582 28639 28880 28933 28951 29155 29204 29407 29516 29602 29650 29695 29706 30401 31550 35094 35105 38998 42901 44602 52469 55924" ES_PROFILE="-0.0200 -0.0485 -0.0701 -0.0921 0.2896 0.4130 0.4988 0.5768 0.6198 0.6639 0.6882 0.6891 0.6966 0.7063 0.7165 0.7203 0.7287 0.7314 0.7380 0.7447 0.7284 0.7244 0.7244 0.7183 0.7182 0.7196 0.7175 0.7161 0.7189 0.7116 0.7079 0.7085 0.7108 0.7131 0.7127 0.7149 0.7115 0.7101 0.7117 0.7073 0.7072 0.7080 0.7052 0.7052 0.7062 0.7042 0.7051 0.7009 0.6998 0.7007 0.6997 0.7003 0.7000 0.6985 0.6981 0.6918 0.6906 0.6913 0.6912 0.6794 0.6782 0.6741 0.6694 0.6701 0.6709 0.6706 0.6661 0.6650 0.6648 0.6633 0.6639 0.6632 0.6605 0.6525 0.6385 0.6382 0.6298 0.6284 0.6244 0.6229 0.6071 0.5956 0.5953 0.5953 0.5883 0.5812 0.5814 0.5803 0.5774 0.5668 0.5653 0.5612 0.5488 0.5481 0.5387 0.5380 0.5314 0.5277 0.5274 0.5273 0.5252 0.5232 0.5199 0.5198 0.5185 0.5170 0.5162 0.5121 0.5113 0.5111 0.5077 0.5069 0.5035 0.5016 0.5002 0.4994 0.4986 0.4985 0.4867 0.4673 0.4072 0.4071 0.3411 0.2750 0.2462 0.1129 0.0544" RANK_AT_ES="7975.0000" RANK_SCORE_AT_ES="5.7192"/>
  <DTG RANKED_LIST="fpkm.rnk" TEMPLATE="sample.cls" GENESET="gene_sets.gmt#SUGAR_TRANSMEMBRANE_TRANSPORTER_ACTIVITY(GO:0051119)" ES="0.7326" NES="1.1893" NP="0.1410" FDR="0.3821" FWER="1.0000" RND_ES="0.7623 0.5054 0.5054 0.5768 0.5768 0.7326 0.5768 0.7326 0.6209 0.7326 0.7623 0.7326 0.7326 0.7326 0.5768 0.6209 0.5054 0.5054 0.5054 0.5122 0.5122 0.5054 0.7326 0.5054 0.5122 0.7326 0.7326 0.5122 0.5768 0.7326 0.6209 0.5768 0.7623 0.7326 0.7623 0.5122 0.7326 0.5768 0.5122 0.5122 0.6209 0.6209 0.5122 0.7326 0.6209 0.7326 0.5122 0.5054 0.7326 0.6209 0.7326 0.7623 0.5768 0.5122 0.5054 0.7326 0.7326 0.5122 0.5054 0.5768 0.5768 0.7326 0.5122 0.7623 0.5122 0.5768 0.7623 0.5054 0.6209 0.7623 0.5122 0.5768 0.6209 0.7326 0.7326 0.5054 0.7623 0.7623 0.5768 0.5768 0.6209 0.7326 0.5054 0.5054 0.5122 0.7623 0.5122 0.5122 0.5122 0.6209 0.7623 0.5768 0.7623 0.5768 0.6209 0.7326 0.5122 0.5054 0.7623 0.6209 0.6209 0.7326 0.5054 0.7623 0.5768 0.7623 0.6209 0.7326 0.5054 0.7623 0.7326 0.7623 0.7326 0.7326 0.7623 0.5768 0.5768 0.5054 0.6209 0.5122 0.5768 0.7326 0.7326 0.7326 0.7326 0.6209 0.5122 0.7326 0.5122 0.5768 0.7326 0.7623 0.5122 0.5122 0.5122 0.5122 0.5768 0.7623 0.7623 0.7326 0.6209 0.7326 0.7326 0.7623 0.5122 0.7326 0.7623 0.7326 0.6209 0.6209 0.5122 0.6209 0.6209 0.5768 0.7326 0.7623 0.6209 0.5768 0.5768 0.5122 0.7326 0.6209 0.5768 0.5054 0.5768 0.5768 0.7623 0.7623 0.7623 0.5122 0.6209 0.7326 0.6209 0.7326 0.5768 0.7326 0.5122 0.7326 0.5122 0.7326 0.5122 0.5122 0.5768 0.7326 0.5054 0.5122 0.5054 0.7326 0.7326 0.6209 0.5768 0.5122 0.7623 0.7623 0.6209 0.5122 0.5122 0.5768 0.5122 0.7623 0.5054 0.5054 0.5122 0.7623 0.5054 0.5122 0.5054 0.5122 0.5768 0.5122 0.5054 0.7326 0.5122 0.5054 0.5054 0.6209 0.6209 0.6209 0.7326 0.5122 0.7623 0.5768 0.7623 0.7623 0.5768 0.6209 0.6209 0.6209 0.7623 0.5054 0.5768 0.5122 0.5054 0.5054 0.7326 0.5122 0.7326 0.5768 0.7623 0.5768 0.5768 0.5768 0.7623 0.7326 0.6209 0.7326 0.5054 0.5054 0.6209 0.7623 0.6209 0.7326 0.6209 0.6209 0.5054 0.7326 0.6209 0.7326 0.7326 0.7623 0.5054 0.5768 0.5122 0.5122 0.6209 0.6209 0.5122 0.6209 0.5122 0.5122 0.6209 0.7623 0.7326 0.7623 0.6209 0.6209 0.7326 0.6209 0.5768 0.7623 0.7326 0.5122 0.5122 0.7326 0.5768 0.5768 0.5054 0.7623 0.5122 0.7326 0.5054 0.5054 0.7326 0.7623 0.7326 0.5054 0.5054 0.5054 0.7326 0.7326 0.5768 0.7326 0.5122 0.5054 0.5768 0.7326 0.7326 0.5768 0.5122 0.5054 0.7623 0.5122 0.7326 0.6209 0.7326 0.5768 0.5122 0.5054 0.7623 0.5054 0.5054 0.7623 0.5054 0.5768 0.6209 0.5768 0.5122 0.5054 0.5768 0.5054 0.7326 0.5054 0.5122 0.5122 0.7623 0.5054 0.7623 0.5054 0.5768 0.5122 0.7326 0.5122 0.5122 0.5768 0.5122 0.5054 0.5768 0.5054 0.5768 0.7623 0.5768 0.5122 0.5768 0.7623 0.7623 0.7623 0.5768 0.5054 0.7326 0.5122 0.7326 0.7326 0.7326 0.5054 0.5122 0.5054 0.6209 0.5768 0.7326 0.5054 0.7326 0.6209 0.5054 0.5054 0.7326 0.7326 0.5054 0.5122 0.6209 0.7326 0.6209 0.5768 0.6209 0.5054 0.5054 0.5054 0.6209 0.7326 0.5122 0.7623 0.7623 0.5768 0.6209 0.6209 0.5768 0.7326 0.7326 0.5768 0.5768 0.5768 0.5054 0.6209 0.7326 0.5122 0.5122 0.5054 0.5054 0.5054 0.5054 0.5054 0.7623 0.7326 0.5054 0.5054 0.6209 0.6209 0.7623 0.5054 0.5054 0.7326 0.5122 0.6209 0.7326 0.5054 0.5768 0.7623 0.6209 0.7623 0.5054 0.7326 0.5054 0.6209 0.7326 0.7623 0.7623 0.7326 0.7623 0.5122 0.5054 0.7623 0.5054 0.5768 0.5054 0.5054 0.7326 0.7326 0.5122 0.5054 0.5768 0.7623 0.6209 0.5768 0.7326 0.5054 0.7623 0.5768 0.6209 0.5768 0.5122 0.5122 0.6209 0.5768 0.5122 0.7326 0.5768 0.7326 0.5054 0.5122 0.7326 0.6209 0.6209 0.7326 0.6209 0.5122 0.6209 0.5122 0.7326 0.5054 0.5054 0.7326 0.7326 0.7623 0.5054 0.7326 0.5054 0.5122 0.5768 0.5054 0.7326 0.5122 0.7326 0.7326 0.5054 0.5054 0.5768 0.6209 0.5054 0.5054 0.7623 0.6209 0.6209 0.5768 0.6209 0.6209 0.7623 0.6209 0.6209 0.5122 0.7326 0.7326 0.5054 0.6209 0.5122 0.5054 0.5768 0.7326 0.7326 0.6209 0.7326 0.5768 0.7623 0.5122 0.7326 0.5122 0.7326 0.6209 0.5122 0.5054 0.7326 0.7326 0.7326 0.5054 0.5768 0.5768 0.5768 0.6209 0.5054 0.5768 0.5768 0.5768 0.5768 0.5768 0.7623 0.7623 0.6209 0.7623 0.7623 0.5122 0.6209 0.7623 0.7623 0.5768 0.7623 0.7326 0.5768 0.5054 0.5122 0.7623 0.7623 0.6209 0.5768 0.7326 0.6209 0.6209 0.5122 0.6209 0.5768 0.5054 0.5122 0.5054 0.5768 0.7326 0.5768 0.5054 0.5768 0.5768 0.7326 0.5054 0.7326 0.5054 0.7623 0.5054 0.5122 0.5122 0.6209 0.7623 0.7623 0.7326 0.5768 0.5054 0.5768 0.5122 0.6209 0.5768 0.6209 0.5122 0.6209 0.7623 0.5054 0.5768 0.7326 0.5122 0.5768 0.5768 0.7623 0.5122 0.6209 0.7326 0.5768 0.7326 0.5054 0.5122 0.5768 0.6209 0.7623 0.7326 0.5054 0.5768 0.6209 0.7623 0.5054 0.5768 0.7326 0.5054 0.5054 0.6209 0.7623 0.7623 0.7326 0.5122 0.6209 0.7623 0.7623 0.7623 0.5122 0.5054 0.5768 0.7623 0.5768 0.5768 0.5122 0.7623 0.7326 0.6209 0.7326 0.7326 0.7326 0.5054 0.5122 0.5768 0.5122 0.6209 0.7623 0.5122 0.5122 0.5054 0.5768 0.6209 0.6209 0.5054 0.7623 0.6209 0.7326 0.7326 0.7326 0.5054 0.5122 0.7326 0.6209 0.5768 0.7623 0.5768 0.5768 0.7326 0.6209 0.5122 0.5768 0.5122 0.7326 0.5122 0.6209 0.5768 0.5768 0.5768 0.5122 0.7326 0.6209 0.7326 0.7326 0.7326 0.6209 0.5768 0.5768 0.6209 0.7623 0.5768 0.5054 0.7326 0.6209 0.5768 0.6209 0.5122 0.7326 0.7326 0.7326 0.7623 0.6209 0.6209 0.6209 0.5768 0.5054 0.6209 0.5054 0.6209 0.5768 0.5768 0.5054 0.5768 0.5054 0.6209 0.6209 0.6209 0.5768 0.5054 0.6209 0.5054 0.7623 0.7326 0.7326 0.7326 0.5768 0.7623 0.6209 0.7326 0.5122 0.6209 0.5054 0.6209 0.5122 0.7326 0.7623 0.5122 0.5122 0.7623 0.5054 0.6209 0.5122 0.7326 0.5768 0.5122 0.5768 0.6209 0.5768 0.7623 0.7623 0.5054 0.5122 0.5054 0.7326 0.5122 0.5054 0.5054 0.5054 0.5768 0.5054 0.5122 0.7326 0.5122 0.7623 0.5768 0.5054 0.5768 0.5122 0.7623 0.5122 0.5054 0.7623 0.5054 0.5122 0.6209 0.7326 0.5768 0.6209 0.5122 0.5768 0.5122 0.5768 0.5122 0.5768 0.6209 0.7326 0.7326 0.5768 0.5768 0.6209 0.5054 0.5054 0.5122 0.5054 0.5054 0.7326 0.7623 0.5122 0.5122 0.5768 0.7326 0.6209 0.7623 0.7623 0.5054 0.5054 0.6209 0.7623 0.5122 0.5054 0.7623 0.5768 0.7623 0.6209 0.7623 0.5054 0.5122 0.5768 0.6209 0.7623 0.6209 0.5054 0.5122 0.5122 0.6209 0.5122 0.7623 0.5122 0.5122 0.7623 0.5054 0.6209 0.6209 0.6209 0.5122 0.5054 0.5054 0.7326 0.5122 0.5122 0.5122 0.5768 0.5768 0.6209 0.5054 0.5122 0.5054 0.5768 0.7326 0.5768 0.7326 0.6209 0.5122 0.7326 0.5122 0.5122 0.5768 0.5054 0.5054 0.7623 0.6209 0.5122 0.7326 0.7623 0.5768 0.5768 0.5768 0.5122 0.5122 0.5054 0.5122 0.6209 0.6209 0.7326 0.6209 0.5054 0.6209 0.7623 0.6209 0.6209 0.5122 0.5768 0.5122 0.5768 0.6209 0.7326 0.5054 0.6209 0.6209 0.7623 0.7623 0.7326 0.5122 0.5122 0.5054 0.5768 0.5122 0.7623 0.7623 0.5122 0.6209 0.7326 0.5054 0.7326 0.5768 0.5054 0.7623 0.7623 0.7623 0.7326 0.5768 0.5122 0.5768 0.5768 0.6209 0.5122 0.7623 0.5768 0.5054 0.7623 0.7326 0.6209 0.5122 0.5054 0.5768 0.7326 0.7623 0.7623 0.7623 0.5122 0.7326 0.7623 0.7623 0.5768 0.5768 0.5122 0.6209 0.6209 0.5054 0.6209 0.6209 0.5054 0.5054 0.6209 0.6209 0.5768 0.6209 0.5768 0.5122 0.7326 0.7326 0.5054 0.6209 0.7623 0.6209 0.7326 0.5122 0.5122 0.5122 0.5054 0.5122 0.7623 0.7326 0.7623 0.5054 0.5768 0.6209 0.6209 0.5768 0.5122 0.5054 0.5768 0.7326 0.7623 0.6209 0.6209 0.5054 0.5054 0.7326 0.7326 0.5122 0.6209 0.6209 0.5768 0.6209 0.7623 0.7623 0.7326 0.5122 0.5122 0.5122 0.7326 0.6209 0.6209 0.7623" HIT_INDICES="841 988 1736 2695 3068 3176 6057 8269 8430 8716 11055 13499 14034 14332 14449 14902 15122 22176 23876 24717 26517 26895 27842 28953 28970 31674 43862 45236" ES_PROFILE="-0.0141 -0.0165 -0.0291 -0.0452 -0.0514 -0.0531 0.6520 0.6597 0.6993 0.7326 0.7146 0.6880 0.6928 0.7012 0.7125 0.7173 0.7258 0.6116 0.5869 0.5761 0.5478 0.5433 0.5285 0.5101 0.5101 0.4644 0.2583 0.2351" RANK_AT_ES="8716.0000" RANK_SCORE_AT_ES="4.2938"/>
  <DTG RANKED_LIST="fpkm.rnk" TEMPLATE="sample.cls" GENESET="gene_sets.gmt#G_PROTEIN_COUPLED_SEROTONIN_RECEPTOR_SIGNALING_PATHWAY(GO:0098664)" ES="0.7244" NES="1.1893" NP="0.1410" FDR="0.3825" FWER="1.0000" RND_ES="0.7975 0.5509 0.5509 0.5020 0.5020 0.7244 0.5020 0.7244 0.5072 0.7244 0.7975 0.7244 0.7244 0.7244 0.5020 0.5072 0.5509 0.5509 0.5509 0.5917 0.5917 0.5509 0.7244 0.5509 0.5917 0.7244 0.7244 0.5917 0.5020 0.7244 0.5072 0.5020 0.7975 0.7244 0.7975 0.5917 0.7244 0.5020 0.5917 0.5917 0.5072 0.5072 0.5917 0.7244 0.5072 0.7244 0.5917 0.5509 0.7244 0.5072 0.7244 0.7975 0.5020 0.5917 0.5509 0.7244 0.7244 0.5917 0.5509 0.5020 0.5020 0.7244 0.5917 0.7975 0.5917 0.5020 0.7975 0.5509 0.5072 0.7975 0.5917 0.5020 0.5072 0.7244 0.7244 0.5509 0.7975 0.7975 0.5020 0.5020 0.5072 0.7244 0.5509 0.5509 0.5917 0.7975 0.5917 0.5917 0.5917 0.5072 0.7975 0.5020 0.7975 0.5020 0.5072 0.7244 0.5917 0.5509 0.7975 0.5072 0.5072 0.7244 0.5509 0.7975 0.5020 0.7975 0.5072 0.7244 0.5509 0.7975 0.7244 0.7975 0.7244 0.7244 0.7975 0.5020 0.5020 0.5509 0.5072 0.5917 0.5020 0.7244 0.7244 0.7244 0.7244 0.5072 0.5917 0.7244 0.5917 0.5020 0.7244 0.7975 0.5917 0.5917 0.5917 0.5917 0.5020 0.7975 0.7975 0.7244 0.5072 0.7244 0.7244 0.7975 0.5917 0.7244 0.7975 0.7244 0.5072 0.5072 0.5917 0.5072 0.5072 0.5020 0.7244 0.7975 0.5072 0.5020 0.5020 0.5917 0.7244 0.5072 0.5020 0.5509 0.5020 0.5020 0.7975 0.7975 0.7975 0.5917 0.5072 0.7244 0.5072 0.7244 0.5020 0.7244 0.5917 0.7244 0.5917 0.7244 0.5917 0.5917 0.5020 0.7244 0.5509 0.5917 0.5509 0.7244 0.7244 0.5072 0.5020 0.5917 0.7975 0.7975 0.5072 0.5917 0.5917 0.5020 0.5917 0.7975 0.5509 0.5509 0.5917 0.7975 0.5509 0.5917 0.5509 0.5917 0.5020 0.5917 0.5509 0.7244 0.5917 0.5509 0.5509 0.5072 0.5072 0.5072 0.7244 0.5917 0.7975 0.5020 0.7975 0.7975 0.5020 0.5072 0.5072 0.5072 0.7975 0.5509 0.5020 0.5917 0.5509 0.5509 0.7244 0.5917 0.7244 0.5020 0.7975 0.5020 0.5020 0.5020 0.7975 0.7244 0.5072 0.7244 0.5509 0.5509 0.5072 0.7975 0.5072 0.7244 0.5072 0.5072 0.5509 0.7244 0.5072 0.7244 0.7244 0.7975 0.5509 0.5020 0.5917 0.5917 0.5072 0.5072 0.5917 0.5072 0.5917 0.5917 0.5072 0.7975 0.7244 0.7975 0.5072 0.5072 0.7244 0.5072 0.5020 0.7975 0.7244 0.5917 0.5917 0.7244 0.5020 0.5020 0.5509 0.7975 0.5917 0.7244 0.5509 0.5509 0.7244 0.7975 0.7244 0.5509 0.5509 0.5509 0.7244 0.7244 0.5020 0.7244 0.5917 0.5509 0.5020 0.7244 0.7244 0.5020 0.5917 0.5509 0.7975 0.5917 0.7244 0.5072 0.7244 0.5020 0.5917 0.5509 0.7975 0.5509 0.5509 0.7975 0.5509 0.5020 0.5072 0.5020 0.5917 0.5509 0.5020 0.5509 0.7244 0.5509 0.5917 0.5917 0.7975 0.5509 0.7975 0.5509 0.5020 0.5917 0.7244 0.5917 0.5917 0.5020 0.5917 0.5509 0.5020 0.5509 0.5020 0.7975 0.5020 0.5917 0.5020 0.7975 0.7975 0.7975 0.5020 0.5509 0.7244 0.5917 0.7244 0.7244 0.7244 0.5509 0.5917 0.5509 0.5072 0.5020 0.7244 0.5509 0.7244 0.5072 0.5509 0.5509 0.7244 0.7244 0.5509 0.5917 0.5072 0.7244 0.5072 0.5020 0.5072 0.5509 0.5509 0.5509 0.5072 0.7244 0.5917 0.7975 0.7975 0.5020 0.5072 0.5072 0.5020 0.7244 0.7244 0.5020 0.5020 0.5020 0.5509 0.5072 0.7244 0.5917 0.5917 0.5509 0.5509 0.5509 0.5509 0.5509 0.7975 0.7244 0.5509 0.5509 0.5072 0.5072 0.7975 0.5509 0.5509 0.7244 0.5917 0.5072 0.7244 0.5509 0.5020 0.7975 0.5072 0.7975 0.5509 0.7244 0.5509 0.5072 0.7244 0.7975 0.7975 0.7244 0.7975 0.5917 0.5509 0.7975 0.5509 0.5020 0.5509 0.5509 0.7244 0.7244 0.5917 0.5509 0.5020 0.7975 0.5072 0.5020 0.7244 0.5509 0.7975 0.5020 0.5072 0.5020 0.5917 0.5917 0.5072 0.5020 0.5917 0.7244 0.5020 0.7244 0.5509 0.5917 0.7244 0.5072 0.5072 0.7244 0.5072 0.5917 0.5072 0.5917 0.7244 0.5509 0.5509 0.7244 0.7244 0.7975 0.5509 0.7244 0.5509 0.5917 0.5020 0.5509 0.7244 0.5917 0.7244 0.7244 0.5509 0.5509 0.5020 0.5072 0.5509 0.5509 0.7975 0.5072 0.5072 0.5020 0.5072 0.5072 0.7975 0.5072 0.5072 0.5917 0.7244 0.7244 0.5509 0.5072 0.5917 0.5509 0.5020 0.7244 0.7244 0.5072 0.7244 0.5020 0.7975 0.5917 0.7244 0.5917 0.7244 0.5072 0.5917 0.5509 0.7244 0.7244 0.7244 0.5509 0.5020 0.5020 0.5020 0.5072 0.5509 0.5020 0.5020 0.5020 0.5020 0.5020 0.7975 0.7975 0.5072 0.7975 0.7975 0.5917 0.5072 0.7975 0.7975 0.5020 0.7975 0.7244 0.5020 0.5509 0.5917 0.7975 0.7975 0.5072 0.5020 0.7244 0.5072 0.5072 0.5917 0.5072 0.5020 0.5509 0.5917 0.5509 0.5020 0.7244 0.5020 0.5509 0.5020 0.5020 0.7244 0.5509 0.7244 0.5509 0.7975 0.5509 0.5917 0.5917 0.5072 0.7975 0.7975 0.7244 0.5020 0.5509 0.5020 0.5917 0.5072 0.5020 0.5072 0.5917 0.5072 0.7975 0.5509 0.5020 0.7244 0.5917 0.5020 0.5020 0.7975 0.5917 0.5072 0.7244 0.5020 0.7244 0.5509 0.5917 0.5020 0.5072 0.7975 0.7244 0.5509 0.5020 0.5072 0.7975 0.5509 0.5020 0.7244 0.5509 0.5509 0.5072 0.7975 0.7975 0.7244 0.5917 0.5072 0.7975 0.7975 0.7975 0.5917 0.5509 0.5020 0.7975 0.5020 0.5020 0.5917 0.7975 0.7244 0.5072 0.7244 0.7244 0.7244 0.5509 0.5917 0.5020 0.5917 0.5072 0.7975 0.5917 0.5917 0.5509 0.5020 0.5072 0.5072 0.5509 0.7975 0.5072 0.7244 0.7244 0.7244 0.5509 0.5917 0.7244 0.5072 0.5020 0.7975 0.5020 0.5020 0.7244 0.5072 0.5917 0.5020 0.5917 0.7244 0.5917 0.5072 0.5020 0.5020 0.5020 0.5917 0.7244 0.5072 0.7244 0.7244 0.7244 0.5072 0.5020 0.5020 0.5072 0.7975 0.5020 0.5509 0.7244 0.5072 0.5020 0.5072 0.5917 0.7244 0.7244 0.7244 0.7975 0.5072 0.5072 0.5072 0.5020 0.5509 0.5072 0.5509 0.5072 0.5020 0.5020 0.5509 0.5020 0.5509 0.5072 0.5072 0.5072 0.5020 0.5509 0.5072 0.5509 0.7975 0.7244 0.7244 0.7244 0.5020 0.7975 0.5072 0.7244 0.5917 0.5072 0.5509 0.5072 0.5917 0.7244 0.7975 0.5917 0.5917 0.7975 0.5509 0.5072 0.5917 0.7244 0.5020 0.5917 0.5020 0.5072 0.5020 0.7975 0.7975 0.5509 0.5917 0.5509 0.7244 0.5917 0.5509 0.5509 0.5509 0.5020 0.5509 0.5917 0.7244 0.5917 0.7975 0.5020 0.5509 0.5020 0.5917 0.7975 0.5917 0.5509 0.7975 0.5509 0.5917 0.5072 0.7244 0.5020 0.5072 0.5917 0.5020 0.5917 0.5020 0.5917 0.5020 0.5072 0.7244 0.7244 0.5020 0.5020 0.5072 0.5509 0.5509 0.5917 0.5509 0.5509 0.7244 0.7975 0.5917 0.5917 0.5020 0.7244 0.5072 0.7975 0.7975 0.5509 0.5509 0.5072 0.7975 0.5917 0.5509 0.7975 0.5020 0.7975 0.5072 0.7975 0.5509 0.5917 0.5020 0.5072 0.7975 0.5072 0.5509 0.5917 0.5917 0.5072 0.5917 0.7975 0.5917 0.5917 0.7975 0.5509 0.5072 0.5072 0.5072 0.5917 0.5509 0.5509 0.7244 0.5917 0.5917 0.5917 0.5020 0.5020 0.5072 0.5509 0.5917 0.5509 0.5020 0.7244 0.5020 0.7244 0.5072 0.5917 0.7244 0.5917 0.5917 0.5020 0.5509 0.5509 0.7975 0.5072 0.5917 0.7244 0.7975 0.5020 0.5020 0.5020 0.5917 0.5917 0.5509 0.5917 0.5072 0.5072 0.7244 0.5072 0.5509 0.5072 0.7975 0.5072 0.5072 0.5917 0.5020 0.5917 0.5020 0.5072 0.7244 0.5509 0.5072 0.5072 0.7975 0.7975 0.7244 0.5917 0.5917 0.5509 0.5020 0.5917 0.7975 0.7975 0.5917 0.5072 0.7244 0.5509 0.7244 0.5020 0.5509 0.7975 0.7975 0.7975 0.7244 0.5020 0.5917 0.5020 0.5020 0.5072 0.5917 0.7975 0.5020 0.5509 0.7975 0.7244 0.5072 0.5917 0.5509 0.5020 0.7244 0.7975 0.7975 0.7975 0.5917 0.7244 0.7975 0.7975 0.5020 0.5020 0.5917 0.5072 0.5072 0.5509 0.5072 0.5072 0.5509 0.5509 0.5072 0.5072 0.5020 0.5072 0.5020 0.5917 0.7244 0.7244 0.5509 0.5072 0.7975 0.5072 0.7244 0.5917 0.5917 0.5917 0.5509 0.5917 0.7975 0.7244 0.7975 0.5509 0.5020 0.5072 0.5072 0.5020 0.5917 0.5509 0.5020 0.7244 0.7975 0.5072 0.5072 0.5509 0.5509 0.7244 0.7244 0.5917 0.5072 0.5072 0.5020 0.5072 0.7975 0.7975 0.7244 0.5917 0.5917 0.5917 0.7244 0.5072 0.5072 0.7975" HIT_INDICES="678 1822 3582 4097 7281 9156 12916 14753 26181 28591 30625 31385 31788 32089 37990 39294 39668 42457 47617 48807 50098 52998" ES_PROFILE="-0.0109 -0.0296 -0.0587 -0.0668 0.4175 0.6187 0.6667 0.7244 0.5480 0.5115 0.4772 0.4643 0.4575 0.4524 0.3533 0.3318 0.3261 0.2796 0.1929 0.1734 0.1522 0.1038" RANK_AT_ES="14753.0000" RANK_SCORE_AT_ES="1.4349"/>
  <DTG RANKED_LIST="fpkm.rnk" TEMPLATE="sample.cls" GENESET="gene_sets.gmt#SEROTONIN_RECEPTOR_ACTIVITY(GO:0099589)" ES="0.7244" NES="1.1893" NP="0.1410" FDR="0.3824" FWER="1.0000" RND_ES="0.7975 0.5509 0.5509 0.5020 0.5020 0.7244 0.5020 0.7244 0.5072 0.7244 0.7975 0.7244 0.7244 0.7244 0.5020 0.5072 0.5509 0.5509 0.5509 0.5917 0.5917 0.5509 0.7244 0.5509 0.5917 0.7244 0.7244 0.5917 0.5020 0.7244 0.5072 0.5020 0.7975 0.7244 0.7975 0.5917 0.7244 0.5020 0.5917 0.5917 0.5072 0.5072 0.5917 0.7244 0.5072 0.7244 0.5917 0.5509 0.7244 0.5072 0.7244 0.7975 0.5020 0.5917 0.5509 0.7244 0.7244 0.5917 0.5509 0.5020 0.5020 0.7244 0.5917 0.7975 0.5917 0.5020 0.7975 0.5509 0.5072 0.7975 0.5917 0.5020 0.5072 0.7244 0.7244 0.5509 0.7975 0.7975 0.5020 0.5020 0.5072 0.7244 0.5509 0.5509 0.5917 0.7975 0.5917 0.5917 0.5917 0.5072 0.7975 0.5020 0.7975 0.5020 0.5072 0.7244 0.5917 0.5509 0.7975 0.5072 0.5072 0.7244 0.5509 0.7975 0.5020 0.7975 0.5072 0.7244 0.5509 0.7975 0.7244 0.7975 0.7244 0.7244 0.7975 0.5020 0.5020 0.5509 0.5072 0.5917 0.5020 0.7244 0.7244 0.7244 0.7244 0.5072 0.5917 0.7244 0.5917 0.5020 0.7244 0.7975 0.5917 0.5917 0.5917 0.5917 0.5020 0.7975 0.7975 0.7244 0.5072 0.7244 0.7244 0.7975 0.5917 0.7244 0.7975 0.7244 0.5072 0.5072 0.5917 0.5072 0.5072 0.5020 0.7244 0.7975 0.5072 0.5020 0.5020 0.5917 0.7244 0.5072 0.5020 0.5509 0.5020 0.5020 0.7975 0.7975 0.7975 0.5917 0.5072 0.7244 0.5072 0.7244 0.5020 0.7244 0.5917 0.7244 0.5917 0.7244 0.5917 0.5917 0.5020 0.7244 0.5509 0.5917 0.5509 0.7244 0.7244 0.5072 0.5020 0.5917 0.7975 0.7975 0.5072 0.5917 0.5917 0.5020 0.5917 0.7975 0.5509 0.5509 0.5917 0.7975 0.5509 0.5917 0.5509 0.5917 0.5020 0.5917 0.5509 0.7244 0.5917 0.5509 0.5509 0.5072 0.5072 0.5072 0.7244 0.5917 0.7975 0.5020 0.7975 0.7975 0.5020 0.5072 0.5072 0.5072 0.7975 0.5509 0.5020 0.5917 0.5509 0.5509 0.7244 0.5917 0.7244 0.5020 0.7975 0.5020 0.5020 0.5020 0.7975 0.7244 0.5072 0.7244 0.5509 0.5509 0.5072 0.7975 0.5072 0.7244 0.5072 0.5072 0.5509 0.7244 0.5072 0.7244 0.7244 0.7975 0.5509 0.5020 0.5917 0.5917 0.5072 0.5072 0.5917 0.5072 0.5917 0.5917 0.5072 0.7975 0.7244 0.7975 0.5072 0.5072 0.7244 0.5072 0.5020 0.7975 0.7244 0.5917 0.5917 0.7244 0.5020 0.5020 0.5509 0.7975 0.5917 0.7244 0.5509 0.5509 0.7244 0.7975 0.7244 0.5509 0.5509 0.5509 0.7244 0.7244 0.5020 0.7244 0.5917 0.5509 0.5020 0.7244 0.7244 0.5020 0.5917 0.5509 0.7975 0.5917 0.7244 0.5072 0.7244 0.5020 0.5917 0.5509 0.7975 0.5509 0.5509 0.7975 0.5509 0.5020 0.5072 0.5020 0.5917 0.5509 0.5020 0.5509 0.7244 0.5509 0.5917 0.5917 0.7975 0.5509 0.7975 0.5509 0.5020 0.5917 0.7244 0.5917 0.5917 0.5020 0.5917 0.5509 0.5020 0.5509 0.5020 0.7975 0.5020 0.5917 0.5020 0.7975 0.7975 0.7975 0.5020 0.5509 0.7244 0.5917 0.7244 0.7244 0.7244 0.5509 0.5917 0.5509 0.5072 0.5020 0.7244 0.5509 0.7244 0.5072 0.5509 0.5509 0.7244 0.7244 0.5509 0.5917 0.5072 0.7244 0.5072 0.5020 0.5072 0.5509 0.5509 0.5509 0.5072 0.7244 0.5917 0.7975 0.7975 0.5020 0.5072 0.5072 0.5020 0.7244 0.7244 0.5020 0.5020 0.5020 0.5509 0.5072 0.7244 0.5917 0.5917 0.5509 0.5509 0.5509 0.5509 0.5509 0.7975 0.7244 0.5509 0.5509 0.5072 0.5072 0.7975 0.5509 0.5509 0.7244 0.5917 0.5072 0.7244 0.5509 0.5020 0.7975 0.5072 0.7975 0.5509 0.7244 0.5509 0.5072 0.7244 0.7975 0.7975 0.7244 0.7975 0.5917 0.5509 0.7975 0.5509 0.5020 0.5509 0.5509 0.7244 0.7244 0.5917 0.5509 0.5020 0.7975 0.5072 0.5020 0.7244 0.5509 0.7975 0.5020 0.5072 0.5020 0.5917 0.5917 0.5072 0.5020 0.5917 0.7244 0.5020 0.7244 0.5509 0.5917 0.7244 0.5072 0.5072 0.7244 0.5072 0.5917 0.5072 0.5917 0.7244 0.5509 0.5509 0.7244 0.7244 0.7975 0.5509 0.7244 0.5509 0.5917 0.5020 0.5509 0.7244 0.5917 0.7244 0.7244 0.5509 0.5509 0.5020 0.5072 0.5509 0.5509 0.7975 0.5072 0.5072 0.5020 0.5072 0.5072 0.7975 0.5072 0.5072 0.5917 0.7244 0.7244 0.5509 0.5072 0.5917 0.5509 0.5020 0.7244 0.7244 0.5072 0.7244 0.5020 0.7975 0.5917 0.7244 0.5917 0.7244 0.5072 0.5917 0.5509 0.7244 0.7244 0.7244 0.5509 0.5020 0.5020 0.5020 0.5072 0.5509 0.5020 0.5020 0.5020 0.5020 0.5020 0.7975 0.7975 0.5072 0.7975 0.7975 0.5917 0.5072 0.7975 0.7975 0.5020 0.7975 0.7244 0.5020 0.5509 0.5917 0.7975 0.7975 0.5072 0.5020 0.7244 0.5072 0.5072 0.5917 0.5072 0.5020 0.5509 0.5917 0.5509 0.5020 0.7244 0.5020 0.5509 0.5020 0.5020 0.7244 0.5509 0.7244 0.5509 0.7975 0.5509 0.5917 0.5917 0.5072 0.7975 0.7975 0.7244 0.5020 0.5509 0.5020 0.5917 0.5072 0.5020 0.5072 0.5917 0.5072 0.7975 0.5509 0.5020 0.7244 0.5917 0.5020 0.5020 0.7975 0.5917 0.5072 0.7244 0.5020 0.7244 0.5509 0.5917 0.5020 0.5072 0.7975 0.7244 0.5509 0.5020 0.5072 0.7975 0.5509 0.5020 0.7244 0.5509 0.5509 0.5072 0.7975 0.7975 0.7244 0.5917 0.5072 0.7975 0.7975 0.7975 0.5917 0.5509 0.5020 0.7975 0.5020 0.5020 0.5917 0.7975 0.7244 0.5072 0.7244 0.7244 0.7244 0.5509 0.5917 0.5020 0.5917 0.5072 0.7975 0.5917 0.5917 0.5509 0.5020 0.5072 0.5072 0.5509 0.7975 0.5072 0.7244 0.7244 0.7244 0.5509 0.5917 0.7244 0.5072 0.5020 0.7975 0.5020 0.5020 0.7244 0.5072 0.5917 0.5020 0.5917 0.7244 0.5917 0.5072 0.5020 0.5020 0.5020 0.5917 0.7244 0.5072 0.7244 0.7244 0.7244 0.5072 0.5020 0.5020 0.5072 0.7975 0.5020 0.5509 0.7244 0.5072 0.5020 0.5072 0.5917 0.7244 0.7244 0.7244 0.7975 0.5072 0.5072 0.5072 0.5020 0.5509 0.5072 0.5509 0.5072 0.5020 0.5020 0.5509 0.5020 0.5509 0.5072 0.5072 0.5072 0.5020 0.5509 0.5072 0.5509 0.7975 0.7244 0.7244 0.7244 0.5020 0.7975 0.5072 0.7244 0.5917 0.5072 0.5509 0.5072 0.5917 0.7244 0.7975 0.5917 0.5917 0.7975 0.5509 0.5072 0.5917 0.7244 0.5020 0.5917 0.5020 0.5072 0.5020 0.7975 0.7975 0.5509 0.5917 0.5509 0.7244 0.5917 0.5509 0.5509 0.5509 0.5020 0.5509 0.5917 0.7244 0.5917 0.7975 0.5020 0.5509 0.5020 0.5917 0.7975 0.5917 0.5509 0.7975 0.5509 0.5917 0.5072 0.7244 0.5020 0.5072 0.5917 0.5020 0.5917 0.5020 0.5917 0.5020 0.5072 0.7244 0.7244 0.5020 0.5020 0.5072 0.5509 0.5509 0.5917 0.5509 0.5509 0.7244 0.7975 0.5917 0.5917 0.5020 0.7244 0.5072 0.7975 0.7975 0.5509 0.5509 0.5072 0.7975 0.5917 0.5509 0.7975 0.5020 0.7975 0.5072 0.7975 0.5509 0.5917 0.5020 0.5072 0.7975 0.5072 0.5509 0.5917 0.5917 0.5072 0.5917 0.7975 0.5917 0.5917 0.7975 0.5509 0.5072 0.5072 0.5072 0.5917 0.5509 0.5509 0.7244 0.5917 0.5917 0.5917 0.5020 0.5020 0.5072 0.5509 0.5917 0.5509 0.5020 0.7244 0.5020 0.7244 0.5072 0.5917 0.7244 0.5917 0.5917 0.5020 0.5509 0.5509 0.7975 0.5072 0.5917 0.7244 0.7975 0.5020 0.5020 0.5020 0.5917 0.5917 0.5509 0.5917 0.5072 0.5072 0.7244 0.5072 0.5509 0.5072 0.7975 0.5072 0.5072 0.5917 0.5020 0.5917 0.5020 0.5072 0.7244 0.5509 0.5072 0.5072 0.7975 0.7975 0.7244 0.5917 0.5917 0.5509 0.5020 0.5917 0.7975 0.7975 0.5917 0.5072 0.7244 0.5509 0.7244 0.5020 0.5509 0.7975 0.7975 0.7975 0.7244 0.5020 0.5917 0.5020 0.5020 0.5072 0.5917 0.7975 0.5020 0.5509 0.7975 0.7244 0.5072 0.5917 0.5509 0.5020 0.7244 0.7975 0.7975 0.7975 0.5917 0.7244 0.7975 0.7975 0.5020 0.5020 0.5917 0.5072 0.5072 0.5509 0.5072 0.5072 0.5509 0.5509 0.5072 0.5072 0.5020 0.5072 0.5020 0.5917 0.7244 0.7244 0.5509 0.5072 0.7975 0.5072 0.7244 0.5917 0.5917 0.5917 0.5509 0.5917 0.7975 0.7244 0.7975 0.5509 0.5020 0.5072 0.5072 0.5020 0.5917 0.5509 0.5020 0.7244 0.7975 0.5072 0.5072 0.5509 0.5509 0.7244 0.7244 0.5917 0.5072 0.5072 0.5020 0.5072 0.7975 0.7975 0.7244 0.5917 0.5917 0.5917 0.7244 0.5072 0.5072 0.7975" HIT_INDICES="678 1822 3582 4097 7281 9156 12916 14753 26181 28591 30625 31385 31788 32089 37990 39294 39668 42457 47617 48807 50098 52998" ES_PROFILE="-0.0109 -0.0296 -0.0587 -0.0668 0.4175 0.6187 0.6667 0.7244 0.5480 0.5115 0.4772 0.4643 0.4575 0.4524 0.3533 0.3318 0.3261 0.2796 0.1929 0.1734 0.1522 0.1038" RANK_AT_ES="14753.0000" RANK_SCORE_AT_ES="1.4349"/>
  <DTG RANKED_LIST="fpkm.rnk" TEMPLATE="sample.cls" GENESET="gene_sets.gmt#SEROTONIN_RECEPTOR_SIGNALING_PATHWAY(GO:0007210)" ES="0.7244" NES="1.1893" NP="0.1410" FDR="0.3823" FWER="1.0000" RND_ES="0.7975 0.5509 0.5509 0.5020 0.5020 0.7244 0.5020 0.7244 0.5072 0.7244 0.7975 0.7244 0.7244 0.7244 0.5020 0.5072 0.5509 0.5509 0.5509 0.5917 0.5917 0.5509 0.7244 0.5509 0.5917 0.7244 0.7244 0.5917 0.5020 0.7244 0.5072 0.5020 0.7975 0.7244 0.7975 0.5917 0.7244 0.5020 0.5917 0.5917 0.5072 0.5072 0.5917 0.7244 0.5072 0.7244 0.5917 0.5509 0.7244 0.5072 0.7244 0.7975 0.5020 0.5917 0.5509 0.7244 0.7244 0.5917 0.5509 0.5020 0.5020 0.7244 0.5917 0.7975 0.5917 0.5020 0.7975 0.5509 0.5072 0.7975 0.5917 0.5020 0.5072 0.7244 0.7244 0.5509 0.7975 0.7975 0.5020 0.5020 0.5072 0.7244 0.5509 0.5509 0.5917 0.7975 0.5917 0.5917 0.5917 0.5072 0.7975 0.5020 0.7975 0.5020 0.5072 0.7244 0.5917 0.5509 0.7975 0.5072 0.5072 0.7244 0.5509 0.7975 0.5020 0.7975 0.5072 0.7244 0.5509 0.7975 0.7244 0.7975 0.7244 0.7244 0.7975 0.5020 0.5020 0.5509 0.5072 0.5917 0.5020 0.7244 0.7244 0.7244 0.7244 0.5072 0.5917 0.7244 0.5917 0.5020 0.7244 0.7975 0.5917 0.5917 0.5917 0.5917 0.5020 0.7975 0.7975 0.7244 0.5072 0.7244 0.7244 0.7975 0.5917 0.7244 0.7975 0.7244 0.5072 0.5072 0.5917 0.5072 0.5072 0.5020 0.7244 0.7975 0.5072 0.5020 0.5020 0.5917 0.7244 0.5072 0.5020 0.5509 0.5020 0.5020 0.7975 0.7975 0.7975 0.5917 0.5072 0.7244 0.5072 0.7244 0.5020 0.7244 0.5917 0.7244 0.5917 0.7244 0.5917 0.5917 0.5020 0.7244 0.5509 0.5917 0.5509 0.7244 0.7244 0.5072 0.5020 0.5917 0.7975 0.7975 0.5072 0.5917 0.5917 0.5020 0.5917 0.7975 0.5509 0.5509 0.5917 0.7975 0.5509 0.5917 0.5509 0.5917 0.5020 0.5917 0.5509 0.7244 0.5917 0.5509 0.5509 0.5072 0.5072 0.5072 0.7244 0.5917 0.7975 0.5020 0.7975 0.7975 0.5020 0.5072 0.5072 0.5072 0.7975 0.5509 0.5020 0.5917 0.5509 0.5509 0.7244 0.5917 0.7244 0.5020 0.7975 0.5020 0.5020 0.5020 0.7975 0.7244 0.5072 0.7244 0.5509 0.5509 0.5072 0.7975 0.5072 0.7244 0.5072 0.5072 0.5509 0.7244 0.5072 0.7244 0.7244 0.7975 0.5509 0.5020 0.5917 0.5917 0.5072 0.5072 0.5917 0.5072 0.5917 0.5917 0.5072 0.7975 0.7244 0.7975 0.5072 0.5072 0.7244 0.5072 0.5020 0.7975 0.7244 0.5917 0.5917 0.7244 0.5020 0.5020 0.5509 0.7975 0.5917 0.7244 0.5509 0.5509 0.7244 0.7975 0.7244 0.5509 0.5509 0.5509 0.7244 0.7244 0.5020 0.7244 0.5917 0.5509 0.5020 0.7244 0.7244 0.5020 0.5917 0.5509 0.7975 0.5917 0.7244 0.5072 0.7244 0.5020 0.5917 0.5509 0.7975 0.5509 0.5509 0.7975 0.5509 0.5020 0.5072 0.5020 0.5917 0.5509 0.5020 0.5509 0.7244 0.5509 0.5917 0.5917 0.7975 0.5509 0.7975 0.5509 0.5020 0.5917 0.7244 0.5917 0.5917 0.5020 0.5917 0.5509 0.5020 0.5509 0.5020 0.7975 0.5020 0.5917 0.5020 0.7975 0.7975 0.7975 0.5020 0.5509 0.7244 0.5917 0.7244 0.7244 0.7244 0.5509 0.5917 0.5509 0.5072 0.5020 0.7244 0.5509 0.7244 0.5072 0.5509 0.5509 0.7244 0.7244 0.5509 0.5917 0.5072 0.7244 0.5072 0.5020 0.5072 0.5509 0.5509 0.5509 0.5072 0.7244 0.5917 0.7975 0.7975 0.5020 0.5072 0.5072 0.5020 0.7244 0.7244 0.5020 0.5020 0.5020 0.5509 0.5072 0.7244 0.5917 0.5917 0.5509 0.5509 0.5509 0.5509 0.5509 0.7975 0.7244 0.5509 0.5509 0.5072 0.5072 0.7975 0.5509 0.5509 0.7244 0.5917 0.5072 0.7244 0.5509 0.5020 0.7975 0.5072 0.7975 0.5509 0.7244 0.5509 0.5072 0.7244 0.7975 0.7975 0.7244 0.7975 0.5917 0.5509 0.7975 0.5509 0.5020 0.5509 0.5509 0.7244 0.7244 0.5917 0.5509 0.5020 0.7975 0.5072 0.5020 0.7244 0.5509 0.7975 0.5020 0.5072 0.5020 0.5917 0.5917 0.5072 0.5020 0.5917 0.7244 0.5020 0.7244 0.5509 0.5917 0.7244 0.5072 0.5072 0.7244 0.5072 0.5917 0.5072 0.5917 0.7244 0.5509 0.5509 0.7244 0.7244 0.7975 0.5509 0.7244 0.5509 0.5917 0.5020 0.5509 0.7244 0.5917 0.7244 0.7244 0.5509 0.5509 0.5020 0.5072 0.5509 0.5509 0.7975 0.5072 0.5072 0.5020 0.5072 0.5072 0.7975 0.5072 0.5072 0.5917 0.7244 0.7244 0.5509 0.5072 0.5917 0.5509 0.5020 0.7244 0.7244 0.5072 0.7244 0.5020 0.7975 0.5917 0.7244 0.5917 0.7244 0.5072 0.5917 0.5509 0.7244 0.7244 0.7244 0.5509 0.5020 0.5020 0.5020 0.5072 0.5509 0.5020 0.5020 0.5020 0.5020 0.5020 0.7975 0.7975 0.5072 0.7975 0.7975 0.5917 0.5072 0.7975 0.7975 0.5020 0.7975 0.7244 0.5020 0.5509 0.5917 0.7975 0.7975 0.5072 0.5020 0.7244 0.5072 0.5072 0.5917 0.5072 0.5020 0.5509 0.5917 0.5509 0.5020 0.7244 0.5020 0.5509 0.5020 0.5020 0.7244 0.5509 0.7244 0.5509 0.7975 0.5509 0.5917 0.5917 0.5072 0.7975 0.7975 0.7244 0.5020 0.5509 0.5020 0.5917 0.5072 0.5020 0.5072 0.5917 0.5072 0.7975 0.5509 0.5020 0.7244 0.5917 0.5020 0.5020 0.7975 0.5917 0.5072 0.7244 0.5020 0.7244 0.5509 0.5917 0.5020 0.5072 0.7975 0.7244 0.5509 0.5020 0.5072 0.7975 0.5509 0.5020 0.7244 0.5509 0.5509 0.5072 0.7975 0.7975 0.7244 0.5917 0.5072 0.7975 0.7975 0.7975 0.5917 0.5509 0.5020 0.7975 0.5020 0.5020 0.5917 0.7975 0.7244 0.5072 0.7244 0.7244 0.7244 0.5509 0.5917 0.5020 0.5917 0.5072 0.7975 0.5917 0.5917 0.5509 0.5020 0.5072 0.5072 0.5509 0.7975 0.5072 0.7244 0.7244 0.7244 0.5509 0.5917 0.7244 0.5072 0.5020 0.7975 0.5020 0.5020 0.7244 0.5072 0.5917 0.5020 0.5917 0.7244 0.5917 0.5072 0.5020 0.5020 0.5020 0.5917 0.7244 0.5072 0.7244 0.7244 0.7244 0.5072 0.5020 0.5020 0.5072 0.7975 0.5020 0.5509 0.7244 0.5072 0.5020 0.5072 0.5917 0.7244 0.7244 0.7244 0.7975 0.5072 0.5072 0.5072 0.5020 0.5509 0.5072 0.5509 0.5072 0.5020 0.5020 0.5509 0.5020 0.5509 0.5072 0.5072 0.5072 0.5020 0.5509 0.5072 0.5509 0.7975 0.7244 0.7244 0.7244 0.5020 0.7975 0.5072 0.7244 0.5917 0.5072 0.5509 0.5072 0.5917 0.7244 0.7975 0.5917 0.5917 0.7975 0.5509 0.5072 0.5917 0.7244 0.5020 0.5917 0.5020 0.5072 0.5020 0.7975 0.7975 0.5509 0.5917 0.5509 0.7244 0.5917 0.5509 0.5509 0.5509 0.5020 0.5509 0.5917 0.7244 0.5917 0.7975 0.5020 0.5509 0.5020 0.5917 0.7975 0.5917 0.5509 0.7975 0.5509 0.5917 0.5072 0.7244 0.5020 0.5072 0.5917 0.5020 0.5917 0.5020 0.5917 0.5020 0.5072 0.7244 0.7244 0.5020 0.5020 0.5072 0.5509 0.5509 0.5917 0.5509 0.5509 0.7244 0.7975 0.5917 0.5917 0.5020 0.7244 0.5072 0.7975 0.7975 0.5509 0.5509 0.5072 0.7975 0.5917 0.5509 0.7975 0.5020 0.7975 0.5072 0.7975 0.5509 0.5917 0.5020 0.5072 0.7975 0.5072 0.5509 0.5917 0.5917 0.5072 0.5917 0.7975 0.5917 0.5917 0.7975 0.5509 0.5072 0.5072 0.5072 0.5917 0.5509 0.5509 0.7244 0.5917 0.5917 0.5917 0.5020 0.5020 0.5072 0.5509 0.5917 0.5509 0.5020 0.7244 0.5020 0.7244 0.5072 0.5917 0.7244 0.5917 0.5917 0.5020 0.5509 0.5509 0.7975 0.5072 0.5917 0.7244 0.7975 0.5020 0.5020 0.5020 0.5917 0.5917 0.5509 0.5917 0.5072 0.5072 0.7244 0.5072 0.5509 0.5072 0.7975 0.5072 0.5072 0.5917 0.5020 0.5917 0.5020 0.5072 0.7244 0.5509 0.5072 0.5072 0.7975 0.7975 0.7244 0.5917 0.5917 0.5509 0.5020 0.5917 0.7975 0.7975 0.5917 0.5072 0.7244 0.5509 0.7244 0.5020 0.5509 0.7975 0.7975 0.7975 0.7244 0.5020 0.5917 0.5020 0.5020 0.5072 0.5917 0.7975 0.5020 0.5509 0.7975 0.7244 0.5072 0.5917 0.5509 0.5020 0.7244 0.7975 0.7975 0.7975 0.5917 0.7244 0.7975 0.7975 0.5020 0.5020 0.5917 0.5072 0.5072 0.5509 0.5072 0.5072 0.5509 0.5509 0.5072 0.5072 0.5020 0.5072 0.5020 0.5917 0.7244 0.7244 0.5509 0.5072 0.7975 0.5072 0.7244 0.5917 0.5917 0.5917 0.5509 0.5917 0.7975 0.7244 0.7975 0.5509 0.5020 0.5072 0.5072 0.5020 0.5917 0.5509 0.5020 0.7244 0.7975 0.5072 0.5072 0.5509 0.5509 0.7244 0.7244 0.5917 0.5072 0.5072 0.5020 0.5072 0.7975 0.7975 0.7244 0.5917 0.5917 0.5917 0.7244 0.5072 0.5072 0.7975" HIT_INDICES="678 1822 3582 4097 7281 9156 12916 14753 26181 28591 30625 31385 31788 32089 37990 39294 39668 42457 47617 48807 50098 52998" ES_PROFILE="-0.0109 -0.0296 -0.0587 -0.0668 0.4175 0.6187 0.6667 0.7244 0.5480 0.5115 0.4772 0.4643 0.4575 0.4524 0.3533 0.3318 0.3261 0.2796 0.1929 0.1734 0.1522 0.1038" RANK_AT_ES="14753.0000" RANK_SCORE_AT_ES="1.4349"/>
  <DTG RANKED_LIST="fpkm.rnk" TEMPLATE="sample.cls" GENESET="gene_sets.gmt#G_PROTEIN_COUPLED_SEROTONIN_RECEPTOR_ACTIVITY(GO:0004993)" ES="0.7244" NES="1.1893" NP="0.1410" FDR="0.3822" FWER="1.0000" RND_ES="0.7975 0.5509 0.5509 0.5020 0.5020 0.7244 0.5020 0.7244 0.5072 0.7244 0.7975 0.7244 0.7244 0.7244 0.5020 0.5072 0.5509 0.5509 0.5509 0.5917 0.5917 0.5509 0.7244 0.5509 0.5917 0.7244 0.7244 0.5917 0.5020 0.7244 0.5072 0.5020 0.7975 0.7244 0.7975 0.5917 0.7244 0.5020 0.5917 0.5917 0.5072 0.5072 0.5917 0.7244 0.5072 0.7244 0.5917 0.5509 0.7244 0.5072 0.7244 0.7975 0.5020 0.5917 0.5509 0.7244 0.7244 0.5917 0.5509 0.5020 0.5020 0.7244 0.5917 0.7975 0.5917 0.5020 0.7975 0.5509 0.5072 0.7975 0.5917 0.5020 0.5072 0.7244 0.7244 0.5509 0.7975 0.7975 0.5020 0.5020 0.5072 0.7244 0.5509 0.5509 0.5917 0.7975 0.5917 0.5917 0.5917 0.5072 0.7975 0.5020 0.7975 0.5020 0.5072 0.7244 0.5917 0.5509 0.7975 0.5072 0.5072 0.7244 0.5509 0.7975 0.5020 0.7975 0.5072 0.7244 0.5509 0.7975 0.7244 0.7975 0.7244 0.7244 0.7975 0.5020 0.5020 0.5509 0.5072 0.5917 0.5020 0.7244 0.7244 0.7244 0.7244 0.5072 0.5917 0.7244 0.5917 0.5020 0.7244 0.7975 0.5917 0.5917 0.5917 0.5917 0.5020 0.7975 0.7975 0.7244 0.5072 0.7244 0.7244 0.7975 0.5917 0.7244 0.7975 0.7244 0.5072 0.5072 0.5917 0.5072 0.5072 0.5020 0.7244 0.7975 0.5072 0.5020 0.5020 0.5917 0.7244 0.5072 0.5020 0.5509 0.5020 0.5020 0.7975 0.7975 0.7975 0.5917 0.5072 0.7244 0.5072 0.7244 0.5020 0.7244 0.5917 0.7244 0.5917 0.7244 0.5917 0.5917 0.5020 0.7244 0.5509 0.5917 0.5509 0.7244 0.7244 0.5072 0.5020 0.5917 0.7975 0.7975 0.5072 0.5917 0.5917 0.5020 0.5917 0.7975 0.5509 0.5509 0.5917 0.7975 0.5509 0.5917 0.5509 0.5917 0.5020 0.5917 0.5509 0.7244 0.5917 0.5509 0.5509 0.5072 0.5072 0.5072 0.7244 0.5917 0.7975 0.5020 0.7975 0.7975 0.5020 0.5072 0.5072 0.5072 0.7975 0.5509 0.5020 0.5917 0.5509 0.5509 0.7244 0.5917 0.7244 0.5020 0.7975 0.5020 0.5020 0.5020 0.7975 0.7244 0.5072 0.7244 0.5509 0.5509 0.5072 0.7975 0.5072 0.7244 0.5072 0.5072 0.5509 0.7244 0.5072 0.7244 0.7244 0.7975 0.5509 0.5020 0.5917 0.5917 0.5072 0.5072 0.5917 0.5072 0.5917 0.5917 0.5072 0.7975 0.7244 0.7975 0.5072 0.5072 0.7244 0.5072 0.5020 0.7975 0.7244 0.5917 0.5917 0.7244 0.5020 0.5020 0.5509 0.7975 0.5917 0.7244 0.5509 0.5509 0.7244 0.7975 0.7244 0.5509 0.5509 0.5509 0.7244 0.7244 0.5020 0.7244 0.5917 0.5509 0.5020 0.7244 0.7244 0.5020 0.5917 0.5509 0.7975 0.5917 0.7244 0.5072 0.7244 0.5020 0.5917 0.5509 0.7975 0.5509 0.5509 0.7975 0.5509 0.5020 0.5072 0.5020 0.5917 0.5509 0.5020 0.5509 0.7244 0.5509 0.5917 0.5917 0.7975 0.5509 0.7975 0.5509 0.5020 0.5917 0.7244 0.5917 0.5917 0.5020 0.5917 0.5509 0.5020 0.5509 0.5020 0.7975 0.5020 0.5917 0.5020 0.7975 0.7975 0.7975 0.5020 0.5509 0.7244 0.5917 0.7244 0.7244 0.7244 0.5509 0.5917 0.5509 0.5072 0.5020 0.7244 0.5509 0.7244 0.5072 0.5509 0.5509 0.7244 0.7244 0.5509 0.5917 0.5072 0.7244 0.5072 0.5020 0.5072 0.5509 0.5509 0.5509 0.5072 0.7244 0.5917 0.7975 0.7975 0.5020 0.5072 0.5072 0.5020 0.7244 0.7244 0.5020 0.5020 0.5020 0.5509 0.5072 0.7244 0.5917 0.5917 0.5509 0.5509 0.5509 0.5509 0.5509 0.7975 0.7244 0.5509 0.5509 0.5072 0.5072 0.7975 0.5509 0.5509 0.7244 0.5917 0.5072 0.7244 0.5509 0.5020 0.7975 0.5072 0.7975 0.5509 0.7244 0.5509 0.5072 0.7244 0.7975 0.7975 0.7244 0.7975 0.5917 0.5509 0.7975 0.5509 0.5020 0.5509 0.5509 0.7244 0.7244 0.5917 0.5509 0.5020 0.7975 0.5072 0.5020 0.7244 0.5509 0.7975 0.5020 0.5072 0.5020 0.5917 0.5917 0.5072 0.5020 0.5917 0.7244 0.5020 0.7244 0.5509 0.5917 0.7244 0.5072 0.5072 0.7244 0.5072 0.5917 0.5072 0.5917 0.7244 0.5509 0.5509 0.7244 0.7244 0.7975 0.5509 0.7244 0.5509 0.5917 0.5020 0.5509 0.7244 0.5917 0.7244 0.7244 0.5509 0.5509 0.5020 0.5072 0.5509 0.5509 0.7975 0.5072 0.5072 0.5020 0.5072 0.5072 0.7975 0.5072 0.5072 0.5917 0.7244 0.7244 0.5509 0.5072 0.5917 0.5509 0.5020 0.7244 0.7244 0.5072 0.7244 0.5020 0.7975 0.5917 0.7244 0.5917 0.7244 0.5072 0.5917 0.5509 0.7244 0.7244 0.7244 0.5509 0.5020 0.5020 0.5020 0.5072 0.5509 0.5020 0.5020 0.5020 0.5020 0.5020 0.7975 0.7975 0.5072 0.7975 0.7975 0.5917 0.5072 0.7975 0.7975 0.5020 0.7975 0.7244 0.5020 0.5509 0.5917 0.7975 0.7975 0.5072 0.5020 0.7244 0.5072 0.5072 0.5917 0.5072 0.5020 0.5509 0.5917 0.5509 0.5020 0.7244 0.5020 0.5509 0.5020 0.5020 0.7244 0.5509 0.7244 0.5509 0.7975 0.5509 0.5917 0.5917 0.5072 0.7975 0.7975 0.7244 0.5020 0.5509 0.5020 0.5917 0.5072 0.5020 0.5072 0.5917 0.5072 0.7975 0.5509 0.5020 0.7244 0.5917 0.5020 0.5020 0.7975 0.5917 0.5072 0.7244 0.5020 0.7244 0.5509 0.5917 0.5020 0.5072 0.7975 0.7244 0.5509 0.5020 0.5072 0.7975 0.5509 0.5020 0.7244 0.5509 0.5509 0.5072 0.7975 0.7975 0.7244 0.5917 0.5072 0.7975 0.7975 0.7975 0.5917 0.5509 0.5020 0.7975 0.5020 0.5020 0.5917 0.7975 0.7244 0.5072 0.7244 0.7244 0.7244 0.5509 0.5917 0.5020 0.5917 0.5072 0.7975 0.5917 0.5917 0.5509 0.5020 0.5072 0.5072 0.5509 0.7975 0.5072 0.7244 0.7244 0.7244 0.5509 0.5917 0.7244 0.5072 0.5020 0.7975 0.5020 0.5020 0.7244 0.5072 0.5917 0.5020 0.5917 0.7244 0.5917 0.5072 0.5020 0.5020 0.5020 0.5917 0.7244 0.5072 0.7244 0.7244 0.7244 0.5072 0.5020 0.5020 0.5072 0.7975 0.5020 0.5509 0.7244 0.5072 0.5020 0.5072 0.5917 0.7244 0.7244 0.7244 0.7975 0.5072 0.5072 0.5072 0.5020 0.5509 0.5072 0.5509 0.5072 0.5020 0.5020 0.5509 0.5020 0.5509 0.5072 0.5072 0.5072 0.5020 0.5509 0.5072 0.5509 0.7975 0.7244 0.7244 0.7244 0.5020 0.7975 0.5072 0.7244 0.5917 0.5072 0.5509 0.5072 0.5917 0.7244 0.7975 0.5917 0.5917 0.7975 0.5509 0.5072 0.5917 0.7244 0.5020 0.5917 0.5020 0.5072 0.5020 0.7975 0.7975 0.5509 0.5917 0.5509 0.7244 0.5917 0.5509 0.5509 0.5509 0.5020 0.5509 0.5917 0.7244 0.5917 0.7975 0.5020 0.5509 0.5020 0.5917 0.7975 0.5917 0.5509 0.7975 0.5509 0.5917 0.5072 0.7244 0.5020 0.5072 0.5917 0.5020 0.5917 0.5020 0.5917 0.5020 0.5072 0.7244 0.7244 0.5020 0.5020 0.5072 0.5509 0.5509 0.5917 0.5509 0.5509 0.7244 0.7975 0.5917 0.5917 0.5020 0.7244 0.5072 0.7975 0.7975 0.5509 0.5509 0.5072 0.7975 0.5917 0.5509 0.7975 0.5020 0.7975 0.5072 0.7975 0.5509 0.5917 0.5020 0.5072 0.7975 0.5072 0.5509 0.5917 0.5917 0.5072 0.5917 0.7975 0.5917 0.5917 0.7975 0.5509 0.5072 0.5072 0.5072 0.5917 0.5509 0.5509 0.7244 0.5917 0.5917 0.5917 0.5020 0.5020 0.5072 0.5509 0.5917 0.5509 0.5020 0.7244 0.5020 0.7244 0.5072 0.5917 0.7244 0.5917 0.5917 0.5020 0.5509 0.5509 0.7975 0.5072 0.5917 0.7244 0.7975 0.5020 0.5020 0.5020 0.5917 0.5917 0.5509 0.5917 0.5072 0.5072 0.7244 0.5072 0.5509 0.5072 0.7975 0.5072 0.5072 0.5917 0.5020 0.5917 0.5020 0.5072 0.7244 0.5509 0.5072 0.5072 0.7975 0.7975 0.7244 0.5917 0.5917 0.5509 0.5020 0.5917 0.7975 0.7975 0.5917 0.5072 0.7244 0.5509 0.7244 0.5020 0.5509 0.7975 0.7975 0.7975 0.7244 0.5020 0.5917 0.5020 0.5020 0.5072 0.5917 0.7975 0.5020 0.5509 0.7975 0.7244 0.5072 0.5917 0.5509 0.5020 0.7244 0.7975 0.7975 0.7975 0.5917 0.7244 0.7975 0.7975 0.5020 0.5020 0.5917 0.5072 0.5072 0.5509 0.5072 0.5072 0.5509 0.5509 0.5072 0.5072 0.5020 0.5072 0.5020 0.5917 0.7244 0.7244 0.5509 0.5072 0.7975 0.5072 0.7244 0.5917 0.5917 0.5917 0.5509 0.5917 0.7975 0.7244 0.7975 0.5509 0.5020 0.5072 0.5072 0.5020 0.5917 0.5509 0.5020 0.7244 0.7975 0.5072 0.5072 0.5509 0.5509 0.7244 0.7244 0.5917 0.5072 0.5072 0.5020 0.5072 0.7975 0.7975 0.7244 0.5917 0.5917 0.5917 0.7244 0.5072 0.5072 0.7975" HIT_INDICES="678 1822 3582 4097 7281 9156 12916 14753 26181 28591 30625 31385 31788 32089 37990 39294 39668 42457 47617 48807 50098 52998" ES_PROFILE="-0.0109 -0.0296 -0.0587 -0.0668 0.4175 0.6187 0.6667 0.7244 0.5480 0.5115 0.4772 0.4643 0.4575 0.4524 0.3533 0.3318 0.3261 0.2796 0.1929 0.1734 0.1522 0.1038" RANK_AT_ES="14753.0000" RANK_SCORE_AT_ES="1.4349"/>
  <DTG RANKED_LIST="fpkm.rnk" TEMPLATE="sample.cls" GENESET="gene_sets.gmt#ACTIVE_TRANSMEMBRANE_TRANSPORTER_ACTIVITY(GO:0022804)" ES="0.7132" NES="1.1893" NP="0.1410" FDR="0.3824" FWER="1.0000" RND_ES="0.8312 0.5058 0.5058 0.5360 0.5360 0.7132 0.5360 0.7132 0.5344 0.7132 0.8312 0.7132 0.7132 0.7132 0.5360 0.5344 0.5058 0.5058 0.5058 0.5058 0.5058 0.5058 0.7132 0.5058 0.5058 0.7132 0.7132 0.5058 0.5360 0.7132 0.5344 0.5360 0.8312 0.7132 0.8312 0.5058 0.7132 0.5360 0.5058 0.5058 0.5344 0.5344 0.5058 0.7132 0.5344 0.7132 0.5058 0.5058 0.7132 0.5344 0.7132 0.8312 0.5360 0.5058 0.5058 0.7132 0.7132 0.5058 0.5058 0.5360 0.5360 0.7132 0.5058 0.8312 0.5058 0.5360 0.8312 0.5058 0.5344 0.8312 0.5058 0.5360 0.5344 0.7132 0.7132 0.5058 0.8312 0.8312 0.5360 0.5360 0.5344 0.7132 0.5058 0.5058 0.5058 0.8312 0.5058 0.5058 0.5058 0.5344 0.8312 0.5360 0.8312 0.5360 0.5344 0.7132 0.5058 0.5058 0.8312 0.5344 0.5344 0.7132 0.5058 0.8312 0.5360 0.8312 0.5344 0.7132 0.5058 0.8312 0.7132 0.8312 0.7132 0.7132 0.8312 0.5360 0.5360 0.5058 0.5344 0.5058 0.5360 0.7132 0.7132 0.7132 0.7132 0.5344 0.5058 0.7132 0.5058 0.5360 0.7132 0.8312 0.5058 0.5058 0.5058 0.5058 0.5360 0.8312 0.8312 0.7132 0.5344 0.7132 0.7132 0.8312 0.5058 0.7132 0.8312 0.7132 0.5344 0.5344 0.5058 0.5344 0.5344 0.5360 0.7132 0.8312 0.5344 0.5360 0.5360 0.5058 0.7132 0.5344 0.5360 0.5058 0.5360 0.5360 0.8312 0.8312 0.8312 0.5058 0.5344 0.7132 0.5344 0.7132 0.5360 0.7132 0.5058 0.7132 0.5058 0.7132 0.5058 0.5058 0.5360 0.7132 0.5058 0.5058 0.5058 0.7132 0.7132 0.5344 0.5360 0.5058 0.8312 0.8312 0.5344 0.5058 0.5058 0.5360 0.5058 0.8312 0.5058 0.5058 0.5058 0.8312 0.5058 0.5058 0.5058 0.5058 0.5360 0.5058 0.5058 0.7132 0.5058 0.5058 0.5058 0.5344 0.5344 0.5344 0.7132 0.5058 0.8312 0.5360 0.8312 0.8312 0.5360 0.5344 0.5344 0.5344 0.8312 0.5058 0.5360 0.5058 0.5058 0.5058 0.7132 0.5058 0.7132 0.5360 0.8312 0.5360 0.5360 0.5360 0.8312 0.7132 0.5344 0.7132 0.5058 0.5058 0.5344 0.8312 0.5344 0.7132 0.5344 0.5344 0.5058 0.7132 0.5344 0.7132 0.7132 0.8312 0.5058 0.5360 0.5058 0.5058 0.5344 0.5344 0.5058 0.5344 0.5058 0.5058 0.5344 0.8312 0.7132 0.8312 0.5344 0.5344 0.7132 0.5344 0.5360 0.8312 0.7132 0.5058 0.5058 0.7132 0.5360 0.5360 0.5058 0.8312 0.5058 0.7132 0.5058 0.5058 0.7132 0.8312 0.7132 0.5058 0.5058 0.5058 0.7132 0.7132 0.5360 0.7132 0.5058 0.5058 0.5360 0.7132 0.7132 0.5360 0.5058 0.5058 0.8312 0.5058 0.7132 0.5344 0.7132 0.5360 0.5058 0.5058 0.8312 0.5058 0.5058 0.8312 0.5058 0.5360 0.5344 0.5360 0.5058 0.5058 0.5360 0.5058 0.7132 0.5058 0.5058 0.5058 0.8312 0.5058 0.8312 0.5058 0.5360 0.5058 0.7132 0.5058 0.5058 0.5360 0.5058 0.5058 0.5360 0.5058 0.5360 0.8312 0.5360 0.5058 0.5360 0.8312 0.8312 0.8312 0.5360 0.5058 0.7132 0.5058 0.7132 0.7132 0.7132 0.5058 0.5058 0.5058 0.5344 0.5360 0.7132 0.5058 0.7132 0.5344 0.5058 0.5058 0.7132 0.7132 0.5058 0.5058 0.5344 0.7132 0.5344 0.5360 0.5344 0.5058 0.5058 0.5058 0.5344 0.7132 0.5058 0.8312 0.8312 0.5360 0.5344 0.5344 0.5360 0.7132 0.7132 0.5360 0.5360 0.5360 0.5058 0.5344 0.7132 0.5058 0.5058 0.5058 0.5058 0.5058 0.5058 0.5058 0.8312 0.7132 0.5058 0.5058 0.5344 0.5344 0.8312 0.5058 0.5058 0.7132 0.5058 0.5344 0.7132 0.5058 0.5360 0.8312 0.5344 0.8312 0.5058 0.7132 0.5058 0.5344 0.7132 0.8312 0.8312 0.7132 0.8312 0.5058 0.5058 0.8312 0.5058 0.5360 0.5058 0.5058 0.7132 0.7132 0.5058 0.5058 0.5360 0.8312 0.5344 0.5360 0.7132 0.5058 0.8312 0.5360 0.5344 0.5360 0.5058 0.5058 0.5344 0.5360 0.5058 0.7132 0.5360 0.7132 0.5058 0.5058 0.7132 0.5344 0.5344 0.7132 0.5344 0.5058 0.5344 0.5058 0.7132 0.5058 0.5058 0.7132 0.7132 0.8312 0.5058 0.7132 0.5058 0.5058 0.5360 0.5058 0.7132 0.5058 0.7132 0.7132 0.5058 0.5058 0.5360 0.5344 0.5058 0.5058 0.8312 0.5344 0.5344 0.5360 0.5344 0.5344 0.8312 0.5344 0.5344 0.5058 0.7132 0.7132 0.5058 0.5344 0.5058 0.5058 0.5360 0.7132 0.7132 0.5344 0.7132 0.5360 0.8312 0.5058 0.7132 0.5058 0.7132 0.5344 0.5058 0.5058 0.7132 0.7132 0.7132 0.5058 0.5360 0.5360 0.5360 0.5344 0.5058 0.5360 0.5360 0.5360 0.5360 0.5360 0.8312 0.8312 0.5344 0.8312 0.8312 0.5058 0.5344 0.8312 0.8312 0.5360 0.8312 0.7132 0.5360 0.5058 0.5058 0.8312 0.8312 0.5344 0.5360 0.7132 0.5344 0.5344 0.5058 0.5344 0.5360 0.5058 0.5058 0.5058 0.5360 0.7132 0.5360 0.5058 0.5360 0.5360 0.7132 0.5058 0.7132 0.5058 0.8312 0.5058 0.5058 0.5058 0.5344 0.8312 0.8312 0.7132 0.5360 0.5058 0.5360 0.5058 0.5344 0.5360 0.5344 0.5058 0.5344 0.8312 0.5058 0.5360 0.7132 0.5058 0.5360 0.5360 0.8312 0.5058 0.5344 0.7132 0.5360 0.7132 0.5058 0.5058 0.5360 0.5344 0.8312 0.7132 0.5058 0.5360 0.5344 0.8312 0.5058 0.5360 0.7132 0.5058 0.5058 0.5344 0.8312 0.8312 0.7132 0.5058 0.5344 0.8312 0.8312 0.8312 0.5058 0.5058 0.5360 0.8312 0.5360 0.5360 0.5058 0.8312 0.7132 0.5344 0.7132 0.7132 0.7132 0.5058 0.5058 0.5360 0.5058 0.5344 0.8312 0.5058 0.5058 0.5058 0.5360 0.5344 0.5344 0.5058 0.8312 0.5344 0.7132 0.7132 0.7132 0.5058 0.5058 0.7132 0.5344 0.5360 0.8312 0.5360 0.5360 0.7132 0.5344 0.5058 0.5360 0.5058 0.7132 0.5058 0.5344 0.5360 0.5360 0.5360 0.5058 0.7132 0.5344 0.7132 0.7132 0.7132 0.5344 0.5360 0.5360 0.5344 0.8312 0.5360 0.5058 0.7132 0.5344 0.5360 0.5344 0.5058 0.7132 0.7132 0.7132 0.8312 0.5344 0.5344 0.5344 0.5360 0.5058 0.5344 0.5058 0.5344 0.5360 0.5360 0.5058 0.5360 0.5058 0.5344 0.5344 0.5344 0.5360 0.5058 0.5344 0.5058 0.8312 0.7132 0.7132 0.7132 0.5360 0.8312 0.5344 0.7132 0.5058 0.5344 0.5058 0.5344 0.5058 0.7132 0.8312 0.5058 0.5058 0.8312 0.5058 0.5344 0.5058 0.7132 0.5360 0.5058 0.5360 0.5344 0.5360 0.8312 0.8312 0.5058 0.5058 0.5058 0.7132 0.5058 0.5058 0.5058 0.5058 0.5360 0.5058 0.5058 0.7132 0.5058 0.8312 0.5360 0.5058 0.5360 0.5058 0.8312 0.5058 0.5058 0.8312 0.5058 0.5058 0.5344 0.7132 0.5360 0.5344 0.5058 0.5360 0.5058 0.5360 0.5058 0.5360 0.5344 0.7132 0.7132 0.5360 0.5360 0.5344 0.5058 0.5058 0.5058 0.5058 0.5058 0.7132 0.8312 0.5058 0.5058 0.5360 0.7132 0.5344 0.8312 0.8312 0.5058 0.5058 0.5344 0.8312 0.5058 0.5058 0.8312 0.5360 0.8312 0.5344 0.8312 0.5058 0.5058 0.5360 0.5344 0.8312 0.5344 0.5058 0.5058 0.5058 0.5344 0.5058 0.8312 0.5058 0.5058 0.8312 0.5058 0.5344 0.5344 0.5344 0.5058 0.5058 0.5058 0.7132 0.5058 0.5058 0.5058 0.5360 0.5360 0.5344 0.5058 0.5058 0.5058 0.5360 0.7132 0.5360 0.7132 0.5344 0.5058 0.7132 0.5058 0.5058 0.5360 0.5058 0.5058 0.8312 0.5344 0.5058 0.7132 0.8312 0.5360 0.5360 0.5360 0.5058 0.5058 0.5058 0.5058 0.5344 0.5344 0.7132 0.5344 0.5058 0.5344 0.8312 0.5344 0.5344 0.5058 0.5360 0.5058 0.5360 0.5344 0.7132 0.5058 0.5344 0.5344 0.8312 0.8312 0.7132 0.5058 0.5058 0.5058 0.5360 0.5058 0.8312 0.8312 0.5058 0.5344 0.7132 0.5058 0.7132 0.5360 0.5058 0.8312 0.8312 0.8312 0.7132 0.5360 0.5058 0.5360 0.5360 0.5344 0.5058 0.8312 0.5360 0.5058 0.8312 0.7132 0.5344 0.5058 0.5058 0.5360 0.7132 0.8312 0.8312 0.8312 0.5058 0.7132 0.8312 0.8312 0.5360 0.5360 0.5058 0.5344 0.5344 0.5058 0.5344 0.5344 0.5058 0.5058 0.5344 0.5344 0.5360 0.5344 0.5360 0.5058 0.7132 0.7132 0.5058 0.5344 0.8312 0.5344 0.7132 0.5058 0.5058 0.5058 0.5058 0.5058 0.8312 0.7132 0.8312 0.5058 0.5360 0.5344 0.5344 0.5360 0.5058 0.5058 0.5360 0.7132 0.8312 0.5344 0.5344 0.5058 0.5058 0.7132 0.7132 0.5058 0.5344 0.5344 0.5360 0.5344 0.8312 0.8312 0.7132 0.5058 0.5058 0.5058 0.7132 0.5344 0.5344 0.8312" HIT_INDICES="271 365 496 841 871 947 959 988 1305 1474 1671 1709 1736 1887 1943 1983 2011 2093 2392 2695 3102 3176 3212 3222 3240 3498 3581 3842 4069 4108 4109 4302 4319 4436 4464 4469 4894 5186 5233 5290 5346 5379 5452 5538 5610 5786 5913 5956 6020 6104 6110 6152 6198 6250 6267 6369 6432 6435 6507 6533 6636 6765 6778 6801 6851 6912 6913 6964 7038 7073 7106 7114 7287 7319 7352 7447 7809 7928 8059 8066 8074 8155 8217 8269 8364 8388 8590 8679 8716 8886 8897 9006 9243 9253 9284 9293 9376 9451 9502 9587 9669 9853 9957 9996 10081 10124 10139 10186 10298 10309 10330 10459 10709 10803 10821 11055 11137 11148 11359 11400 11402 11486 11768 11783 11818 11906 12090 12117 12120 12575 12580 12610 12764 12981 13121 13241 13323 13571 14034 14147 14263 14332 14449 14485 14494 14623 14628 14680 14815 14883 14902 15074 15102 15196 15233 15236 15375 15641 15748 15801 15839 15904 16086 16191 16226 16328 16449 16678 16786 16848 16942 16949 17020 17038 17230 17263 17517 17644 17858 17874 17969 18127 18171 18187 18272 18528 18951 19016 19362 19367 19690 19862 19952 20130 20172 20216 20311 20409 20415 20453 20626 20644 20867 20879 20952 20992 21061 21084 21199 21200 21231 21262 21356 21406 21583 21617 22076 22103 22167 22447 22489 22549 22591 22632 22888 22943 23005 23160 23227 23229 23371 23490 23552 23569 23608 23707 23793 23822 23831 23875 24001 24026 24053 24101 24178 24226 24442 24606 24662 24690 24714 24717 24865 24914 25130 25226 25262 25386 25442 25509 25660 25882 25885 25903 26111 26127 26142 26144 26437 26517 26574 26587 26692 26810 26874 26892 26895 26902 26939 27126 27128 27167 27202 27204 27355 27478 27495 27508 27603 27966 27972 28002 28049 28085 28220 28262 28264 28387 28442 28527 28533 28610 28638 28705 28813 28895 28921 28926 28970 29117 29193 29239 29278 29303 29314 29349 29422 29433 29613 29712 29804 29831 29954 30083 30104 30460 30995 31168 31771 33351 34310 34724 35687 35762 36752 37864 37923 38524 39148 40070 40743 41719 42249 42350 43898 44460 44931 45341 45839 46321 47128 47349 48390 49127 49739 49781 49923 50713 53723 55104 55682 57281 58062 58436 58496 58669" ES_PROFILE="-0.0046 -0.0062 -0.0084 -0.0142 -0.0147 -0.0160 -0.0162 -0.0166 -0.0220 -0.0249 -0.0282 -0.0288 -0.0292 -0.0318 -0.0327 -0.0334 -0.0338 -0.0352 -0.0403 -0.0454 -0.0523 -0.0535 -0.0541 -0.0543 -0.0546 -0.0589 -0.0603 -0.0647 -0.0686 -0.0692 -0.0692 -0.0725 -0.0727 -0.0747 -0.0751 -0.0752 -0.0824 -0.0874 -0.0881 -0.0891 -0.0900 -0.0905 -0.0918 -0.0932 -0.0944 -0.0974 0.0946 0.2091 0.2801 0.3243 0.3691 0.4056 0.4356 0.4613 0.4859 0.5024 0.5176 0.5337 0.5465 0.5594 0.5690 0.5763 0.5855 0.5944 0.6023 0.6096 0.6180 0.6250 0.6312 0.6377 0.6441 0.6508 0.6538 0.6590 0.6640 0.6676 0.6657 0.6676 0.6691 0.6727 0.6763 0.6785 0.6810 0.6835 0.6852 0.6880 0.6877 0.6891 0.6914 0.6912 0.6938 0.6946 0.6930 0.6954 0.6973 0.6996 0.7006 0.7016 0.7031 0.7039 0.7047 0.7036 0.7039 0.7053 0.7059 0.7071 0.7088 0.7100 0.7100 0.7117 0.7132 0.7129 0.7104 0.7105 0.7119 0.7096 0.7099 0.7113 0.7093 0.7102 0.7117 0.7118 0.7085 0.7097 0.7106 0.7105 0.7088 0.7097 0.7111 0.7046 0.7058 0.7066 0.7053 0.7028 0.7016 0.7008 0.7005 0.6974 0.6906 0.6898 0.6888 0.6887 0.6877 0.6881 0.6890 0.6878 0.6887 0.6888 0.6875 0.6873 0.6880 0.6860 0.6864 0.6858 0.6861 0.6869 0.6855 0.6818 0.6809 0.6809 0.6811 0.6808 0.6786 0.6776 0.6778 0.6769 0.6757 0.6725 0.6715 0.6712 0.6704 0.6710 0.6706 0.6710 0.6685 0.6687 0.6651 0.6636 0.6606 0.6610 0.6601 0.6581 0.6580 0.6584 0.6576 0.6539 0.6473 0.6468 0.6414 0.6419 0.6370 0.6346 0.6336 0.6311 0.6309 0.6307 0.6296 0.6285 0.6289 0.6287 0.6263 0.6265 0.6232 0.6235 0.6227 0.6225 0.6218 0.6219 0.6204 0.6209 0.6208 0.6208 0.6196 0.6192 0.6167 0.6165 0.6091 0.6091 0.6084 0.6040 0.6037 0.6031 0.6028 0.6024 0.5985 0.5979 0.5972 0.5949 0.5941 0.5945 0.5924 0.5907 0.5900 0.5900 0.5897 0.5884 0.5872 0.5870 0.5872 0.5868 0.5850 0.5848 0.5847 0.5842 0.5832 0.5827 0.5793 0.5768 0.5761 0.5759 0.5758 0.5760 0.5737 0.5732 0.5698 0.5684 0.5680 0.5661 0.5654 0.5645 0.5622 0.5586 0.5588 0.5587 0.5554 0.5553 0.5552 0.5554 0.5506 0.5494 0.5486 0.5486 0.5470 0.5451 0.5442 0.5441 0.5442 0.5442 0.5437 0.5407 0.5408 0.5403 0.5398 0.5400 0.5375 0.5356 0.5354 0.5353 0.5338 0.5277 0.5277 0.5273 0.5266 0.5261 0.5239 0.5232 0.5233 0.5213 0.5204 0.5190 0.5190 0.5177 0.5173 0.5162 0.5145 0.5131 0.5127 0.5127 0.5120 0.5095 0.5082 0.5075 0.5068 0.5064 0.5063 0.5057 0.5045 0.5043 0.5013 0.4996 0.4981 0.4976 0.4955 0.4934 0.4930 0.4870 0.4779 0.4750 0.4647 0.4379 0.4216 0.4146 0.3982 0.3969 0.3801 0.3612 0.3602 0.3500 0.3394 0.3238 0.3124 0.2958 0.2868 0.2851 0.2588 0.2492 0.2412 0.2343 0.2258 0.2177 0.2039 0.2002 0.1825 0.1700 0.1596 0.1589 0.1565 0.1431 0.0919 0.0684 0.0586 0.0315 0.0182 0.0118 0.0108 0.0079" RANK_AT_ES="10330.0000" RANK_SCORE_AT_ES="2.7857"/>
  <DTG RANKED_LIST="fpkm.rnk" TEMPLATE="sample.cls" GENESET="gene_sets.gmt#MEMBRANE_ORGANIZATION(GO:0061024)" ES="0.7302" NES="1.1893" NP="0.1410" FDR="0.3825" FWER="1.0000" RND_ES="0.8607 0.5151 0.5151 0.5474 0.5474 0.7302 0.5474 0.7302 0.5440 0.7302 0.8607 0.7302 0.7302 0.7302 0.5474 0.5440 0.5151 0.5151 0.5151 0.5167 0.5167 0.5151 0.7302 0.5151 0.5167 0.7302 0.7302 0.5167 0.5474 0.7302 0.5440 0.5474 0.8607 0.7302 0.8607 0.5167 0.7302 0.5474 0.5167 0.5167 0.5440 0.5440 0.5167 0.7302 0.5440 0.7302 0.5167 0.5151 0.7302 0.5440 0.7302 0.8607 0.5474 0.5167 0.5151 0.7302 0.7302 0.5167 0.5151 0.5474 0.5474 0.7302 0.5167 0.8607 0.5167 0.5474 0.8607 0.5151 0.5440 0.8607 0.5167 0.5474 0.5440 0.7302 0.7302 0.5151 0.8607 0.8607 0.5474 0.5474 0.5440 0.7302 0.5151 0.5151 0.5167 0.8607 0.5167 0.5167 0.5167 0.5440 0.8607 0.5474 0.8607 0.5474 0.5440 0.7302 0.5167 0.5151 0.8607 0.5440 0.5440 0.7302 0.5151 0.8607 0.5474 0.8607 0.5440 0.7302 0.5151 0.8607 0.7302 0.8607 0.7302 0.7302 0.8607 0.5474 0.5474 0.5151 0.5440 0.5167 0.5474 0.7302 0.7302 0.7302 0.7302 0.5440 0.5167 0.7302 0.5167 0.5474 0.7302 0.8607 0.5167 0.5167 0.5167 0.5167 0.5474 0.8607 0.8607 0.7302 0.5440 0.7302 0.7302 0.8607 0.5167 0.7302 0.8607 0.7302 0.5440 0.5440 0.5167 0.5440 0.5440 0.5474 0.7302 0.8607 0.5440 0.5474 0.5474 0.5167 0.7302 0.5440 0.5474 0.5151 0.5474 0.5474 0.8607 0.8607 0.8607 0.5167 0.5440 0.7302 0.5440 0.7302 0.5474 0.7302 0.5167 0.7302 0.5167 0.7302 0.5167 0.5167 0.5474 0.7302 0.5151 0.5167 0.5151 0.7302 0.7302 0.5440 0.5474 0.5167 0.8607 0.8607 0.5440 0.5167 0.5167 0.5474 0.5167 0.8607 0.5151 0.5151 0.5167 0.8607 0.5151 0.5167 0.5151 0.5167 0.5474 0.5167 0.5151 0.7302 0.5167 0.5151 0.5151 0.5440 0.5440 0.5440 0.7302 0.5167 0.8607 0.5474 0.8607 0.8607 0.5474 0.5440 0.5440 0.5440 0.8607 0.5151 0.5474 0.5167 0.5151 0.5151 0.7302 0.5167 0.7302 0.5474 0.8607 0.5474 0.5474 0.5474 0.8607 0.7302 0.5440 0.7302 0.5151 0.5151 0.5440 0.8607 0.5440 0.7302 0.5440 0.5440 0.5151 0.7302 0.5440 0.7302 0.7302 0.8607 0.5151 0.5474 0.5167 0.5167 0.5440 0.5440 0.5167 0.5440 0.5167 0.5167 0.5440 0.8607 0.7302 0.8607 0.5440 0.5440 0.7302 0.5440 0.5474 0.8607 0.7302 0.5167 0.5167 0.7302 0.5474 0.5474 0.5151 0.8607 0.5167 0.7302 0.5151 0.5151 0.7302 0.8607 0.7302 0.5151 0.5151 0.5151 0.7302 0.7302 0.5474 0.7302 0.5167 0.5151 0.5474 0.7302 0.7302 0.5474 0.5167 0.5151 0.8607 0.5167 0.7302 0.5440 0.7302 0.5474 0.5167 0.5151 0.8607 0.5151 0.5151 0.8607 0.5151 0.5474 0.5440 0.5474 0.5167 0.5151 0.5474 0.5151 0.7302 0.5151 0.5167 0.5167 0.8607 0.5151 0.8607 0.5151 0.5474 0.5167 0.7302 0.5167 0.5167 0.5474 0.5167 0.5151 0.5474 0.5151 0.5474 0.8607 0.5474 0.5167 0.5474 0.8607 0.8607 0.8607 0.5474 0.5151 0.7302 0.5167 0.7302 0.7302 0.7302 0.5151 0.5167 0.5151 0.5440 0.5474 0.7302 0.5151 0.7302 0.5440 0.5151 0.5151 0.7302 0.7302 0.5151 0.5167 0.5440 0.7302 0.5440 0.5474 0.5440 0.5151 0.5151 0.5151 0.5440 0.7302 0.5167 0.8607 0.8607 0.5474 0.5440 0.5440 0.5474 0.7302 0.7302 0.5474 0.5474 0.5474 0.5151 0.5440 0.7302 0.5167 0.5167 0.5151 0.5151 0.5151 0.5151 0.5151 0.8607 0.7302 0.5151 0.5151 0.5440 0.5440 0.8607 0.5151 0.5151 0.7302 0.5167 0.5440 0.7302 0.5151 0.5474 0.8607 0.5440 0.8607 0.5151 0.7302 0.5151 0.5440 0.7302 0.8607 0.8607 0.7302 0.8607 0.5167 0.5151 0.8607 0.5151 0.5474 0.5151 0.5151 0.7302 0.7302 0.5167 0.5151 0.5474 0.8607 0.5440 0.5474 0.7302 0.5151 0.8607 0.5474 0.5440 0.5474 0.5167 0.5167 0.5440 0.5474 0.5167 0.7302 0.5474 0.7302 0.5151 0.5167 0.7302 0.5440 0.5440 0.7302 0.5440 0.5167 0.5440 0.5167 0.7302 0.5151 0.5151 0.7302 0.7302 0.8607 0.5151 0.7302 0.5151 0.5167 0.5474 0.5151 0.7302 0.5167 0.7302 0.7302 0.5151 0.5151 0.5474 0.5440 0.5151 0.5151 0.8607 0.5440 0.5440 0.5474 0.5440 0.5440 0.8607 0.5440 0.5440 0.5167 0.7302 0.7302 0.5151 0.5440 0.5167 0.5151 0.5474 0.7302 0.7302 0.5440 0.7302 0.5474 0.8607 0.5167 0.7302 0.5167 0.7302 0.5440 0.5167 0.5151 0.7302 0.7302 0.7302 0.5151 0.5474 0.5474 0.5474 0.5440 0.5151 0.5474 0.5474 0.5474 0.5474 0.5474 0.8607 0.8607 0.5440 0.8607 0.8607 0.5167 0.5440 0.8607 0.8607 0.5474 0.8607 0.7302 0.5474 0.5151 0.5167 0.8607 0.8607 0.5440 0.5474 0.7302 0.5440 0.5440 0.5167 0.5440 0.5474 0.5151 0.5167 0.5151 0.5474 0.7302 0.5474 0.5151 0.5474 0.5474 0.7302 0.5151 0.7302 0.5151 0.8607 0.5151 0.5167 0.5167 0.5440 0.8607 0.8607 0.7302 0.5474 0.5151 0.5474 0.5167 0.5440 0.5474 0.5440 0.5167 0.5440 0.8607 0.5151 0.5474 0.7302 0.5167 0.5474 0.5474 0.8607 0.5167 0.5440 0.7302 0.5474 0.7302 0.5151 0.5167 0.5474 0.5440 0.8607 0.7302 0.5151 0.5474 0.5440 0.8607 0.5151 0.5474 0.7302 0.5151 0.5151 0.5440 0.8607 0.8607 0.7302 0.5167 0.5440 0.8607 0.8607 0.8607 0.5167 0.5151 0.5474 0.8607 0.5474 0.5474 0.5167 0.8607 0.7302 0.5440 0.7302 0.7302 0.7302 0.5151 0.5167 0.5474 0.5167 0.5440 0.8607 0.5167 0.5167 0.5151 0.5474 0.5440 0.5440 0.5151 0.8607 0.5440 0.7302 0.7302 0.7302 0.5151 0.5167 0.7302 0.5440 0.5474 0.8607 0.5474 0.5474 0.7302 0.5440 0.5167 0.5474 0.5167 0.7302 0.5167 0.5440 0.5474 0.5474 0.5474 0.5167 0.7302 0.5440 0.7302 0.7302 0.7302 0.5440 0.5474 0.5474 0.5440 0.8607 0.5474 0.5151 0.7302 0.5440 0.5474 0.5440 0.5167 0.7302 0.7302 0.7302 0.8607 0.5440 0.5440 0.5440 0.5474 0.5151 0.5440 0.5151 0.5440 0.5474 0.5474 0.5151 0.5474 0.5151 0.5440 0.5440 0.5440 0.5474 0.5151 0.5440 0.5151 0.8607 0.7302 0.7302 0.7302 0.5474 0.8607 0.5440 0.7302 0.5167 0.5440 0.5151 0.5440 0.5167 0.7302 0.8607 0.5167 0.5167 0.8607 0.5151 0.5440 0.5167 0.7302 0.5474 0.5167 0.5474 0.5440 0.5474 0.8607 0.8607 0.5151 0.5167 0.5151 0.7302 0.5167 0.5151 0.5151 0.5151 0.5474 0.5151 0.5167 0.7302 0.5167 0.8607 0.5474 0.5151 0.5474 0.5167 0.8607 0.5167 0.5151 0.8607 0.5151 0.5167 0.5440 0.7302 0.5474 0.5440 0.5167 0.5474 0.5167 0.5474 0.5167 0.5474 0.5440 0.7302 0.7302 0.5474 0.5474 0.5440 0.5151 0.5151 0.5167 0.5151 0.5151 0.7302 0.8607 0.5167 0.5167 0.5474 0.7302 0.5440 0.8607 0.8607 0.5151 0.5151 0.5440 0.8607 0.5167 0.5151 0.8607 0.5474 0.8607 0.5440 0.8607 0.5151 0.5167 0.5474 0.5440 0.8607 0.5440 0.5151 0.5167 0.5167 0.5440 0.5167 0.8607 0.5167 0.5167 0.8607 0.5151 0.5440 0.5440 0.5440 0.5167 0.5151 0.5151 0.7302 0.5167 0.5167 0.5167 0.5474 0.5474 0.5440 0.5151 0.5167 0.5151 0.5474 0.7302 0.5474 0.7302 0.5440 0.5167 0.7302 0.5167 0.5167 0.5474 0.5151 0.5151 0.8607 0.5440 0.5167 0.7302 0.8607 0.5474 0.5474 0.5474 0.5167 0.5167 0.5151 0.5167 0.5440 0.5440 0.7302 0.5440 0.5151 0.5440 0.8607 0.5440 0.5440 0.5167 0.5474 0.5167 0.5474 0.5440 0.7302 0.5151 0.5440 0.5440 0.8607 0.8607 0.7302 0.5167 0.5167 0.5151 0.5474 0.5167 0.8607 0.8607 0.5167 0.5440 0.7302 0.5151 0.7302 0.5474 0.5151 0.8607 0.8607 0.8607 0.7302 0.5474 0.5167 0.5474 0.5474 0.5440 0.5167 0.8607 0.5474 0.5151 0.8607 0.7302 0.5440 0.5167 0.5151 0.5474 0.7302 0.8607 0.8607 0.8607 0.5167 0.7302 0.8607 0.8607 0.5474 0.5474 0.5167 0.5440 0.5440 0.5151 0.5440 0.5440 0.5151 0.5151 0.5440 0.5440 0.5474 0.5440 0.5474 0.5167 0.7302 0.7302 0.5151 0.5440 0.8607 0.5440 0.7302 0.5167 0.5167 0.5167 0.5151 0.5167 0.8607 0.7302 0.8607 0.5151 0.5474 0.5440 0.5440 0.5474 0.5167 0.5151 0.5474 0.7302 0.8607 0.5440 0.5440 0.5151 0.5151 0.7302 0.7302 0.5167 0.5440 0.5440 0.5474 0.5440 0.8607 0.8607 0.7302 0.5167 0.5167 0.5167 0.7302 0.5440 0.5440 0.8607" HIT_INDICES="115 572 593 769 1133 1423 1786 2134 2365 2490 2993 3074 3230 3622 3652 3655 3707 3760 4048 4157 4436 4495 4656 4667 4721 4731 4893 5188 5227 5301 5836 5881 5882 5891 5894 5926 5941 5952 5969 6008 6110 6126 6232 6309 6473 6514 6539 6702 6706 6818 6846 6912 6943 6962 6981 7068 7086 7093 7101 7102 7175 7256 7268 7293 7304 7373 7441 7442 7457 7467 7493 7558 7583 7653 7675 7704 7721 7806 7843 7878 7898 7932 7963 8092 8123 8249 8289 8306 8339 8428 8447 8507 8529 8534 8541 8542 8632 8700 8763 8790 8818 8820 8895 8912 8935 8937 8983 9006 9096 9144 9306 9368 9395 9674 9836 9840 9909 9972 10008 10041 10105 10131 10137 10178 10183 10330 10380 10424 10549 10550 10556 10559 10571 10690 10707 10713 10763 10770 10774 10791 10861 10898 10901 10952 10958 11053 11063 11064 11093 11100 11101 11279 11296 11381 11390 11399 11415 11473 11506 11531 11536 11540 11558 11695 11709 11726 11758 11777 11811 11871 11879 11881 11885 11906 11918 12095 12117 12139 12187 12188 12196 12214 12231 12234 12267 12293 12304 12327 12348 12385 12417 12440 12455 12549 12551 12554 12557 12580 12594 12626 12649 12703 12746 12815 12833 12912 12914 12928 12935 12963 13018 13024 13041 13060 13093 13099 13119 13125 13135 13159 13179 13243 13290 13305 13365 13386 13420 13505 13639 13647 13651 13673 13676 13678 13683 13713 13832 13934 13990 14051 14141 14143 14175 14179 14230 14237 14263 14281 14299 14335 14343 14423 14439 14470 14494 14571 14583 14654 14659 14664 14674 14683 14685 14713 14718 14740 14748 14781 14792 14793 14887 14940 14942 14948 14954 14955 14990 15078 15126 15158 15185 15215 15266 15277 15298 15367 15387 15403 15406 15436 15444 15472 15475 15476 15601 15636 15645 15685 15713 15743 15830 15838 15852 15906 15944 16020 16174 16244 16279 16315 16333 16357 16445 16490 16494 16501 16516 16555 16616 16662 16670 16675 16684 16724 16745 16816 16934 16939 17019 17038 17049 17068 17071 17082 17125 17139 17143 17157 17160 17188 17193 17228 17263 17280 17344 17378 17413 17439 17501 17517 17522 17526 17576 17615 17636 17644 17646 17652 17671 17746 17747 17757 17804 17807 17811 17826 17832 17838 17845 17858 17874 17891 17919 17957 17971 17978 18010 18046 18054 18058 18059 18080 18097 18157 18167 18183 18197 18215 18237 18255 18257 18268 18275 18298 18334 18392 18468 18531 18536 18540 18561 18574 18611 18659 18662 18664 18759 18762 18824 18825 18873 18880 18886 18893 18918 18951 18970 18975 18983 19010 19052 19057 19126 19130 19156 19159 19173 19192 19193 19219 19220 19231 19232 19277 19296 19319 19325 19349 19365 19367 19372 19564 19571 19590 19603 19636 19646 19690 19697 19716 19755 19817 19834 19843 19859 19902 19915 19928 19991 20027 20094 20116 20119 20185 20186 20194 20217 20229 20253 20257 20264 20279 20283 20316 20348 20361 20557 20562 20568 20605 20609 20628 20632 20647 20649 20672 20675 20694 20696 20702 20704 20720 20732 20836 20842 20920 20951 20952 20960 20966 20974 20977 20994 21022 21031 21078 21085 21115 21137 21145 21174 21193 21199 21214 21218 21229 21241 21312 21315 21354 21358 21445 21493 21515 21525 21571 21594 21604 21613 21617 21665 21666 21674 21682 21709 21712 21873 21888 21933 21969 21980 21988 21999 22002 22035 22046 22093 22095 22134 22147 22150 22176 22187 22193 22221 22230 22264 22280 22336 22355 22359 22400 22419 22440 22490 22605 22639 22699 22700 22713 22736 22745 22760 22807 22844 22855 22859 22895 22896 22935 22947 22957 22969 23062 23116 23198 23203 23223 23234 23237 23255 23316 23389 23405 23422 23436 23437 23442 23489 23490 23507 23592 23624 23682 23748 23766 23782 23801 23825 23884 23899 23915 23981 23988 24007 24018 24030 24038 24095 24140 24145 24163 24218 24241 24255 24266 24341 24416 24436 24481 24483 24546 24656 24686 24706 24717 24732 24740 24823 24837 24841 24847 24853 24869 25027 25031 25060 25083 25094 25097 25198 25233 25244 25259 25326 25370 25419 25464 25471 25520 25572 25591 25592 25640 25658 25682 25800 25828 25859 25898 25911 25942 25966 26020 26040 26061 26127 26142 26218 26231 26238 26247 26275 26290 26293 26297 26298 26420 26487 26538 26543 26574 26596 26630 26711 26779 26875 26902 26970 27121 27141 27232 27266 27284 27326 27342 27346 27347 27355 27407 27478 27486 27502 27503 27588 27630 27670 27691 27722 27731 27733 27784 27848 27869 27912 27978 28034 28049 28057 28080 28145 28154 28203 28237 28322 28386 28422 28442 28451 28457 28499 28572 28582 28695 28708 28825 28869 28878 28903 28932 28944 28951 28991 29099 29103 29136 29152 29172 29183 29186 29281 29305 29306 29325 29327 29330 29399 29410 29441 29501 29510 29533 29541 29566 29594 29619 29630 29676 29689 29724 29737 30011 30074 30300 30486 30699 30740 30820 31032 31423 31439 31500 31512 32054 32069 32094 32101 32120 32133 32140 32231 32443 32444 32604 32605 32622 32778 33002 33227 33260 33401 33403 33541 33658 34044 34310 34662 34821 34833 35086 35385 35513 36231 36658 37879 37893 37991 38317 39078 39151 40303 40699 40700 40703 40704 40822 41796 41800 42055 42071 42516 42568 42639 42837 43011 43109 43450 43946 44316 44717 44852 45332 45965 46103 46591 46724 47067 47477 47494 47526 47532 47533 47534 48224 48227 48449 48480 48669 48735 48910 49083 49907 50481 50485 50486 50487 50543 51338 51401 52245 52356 52427 52517 52680 53818 53881 53930 54306 54400 54726 54899 54932 54949 55118 55654 55655 55656 55657 55985 56296 56473 56475 56701 57278 57279 57282 57283 57391 57880 57979 58268 58317 58395 58448 58519 58523 59093" ES_PROFILE="-0.0020 -0.0098 -0.0101 -0.0132 -0.0194 -0.0243 -0.0306 -0.0365 -0.0405 -0.0426 -0.0512 -0.0526 -0.0553 -0.0620 -0.0625 -0.0625 -0.0634 -0.0643 -0.0692 -0.0710 -0.0758 -0.0768 -0.0796 -0.0797 -0.0806 -0.0808 -0.0836 -0.0886 -0.0892 -0.0905 0.2247 0.2967 0.3689 0.4354 0.4997 0.5432 0.5798 0.6107 0.6370 0.6565 0.6666 0.6774 0.6828 0.6872 0.6883 0.6912 0.6943 0.6942 0.6968 0.6973 0.6991 0.7002 0.7018 0.7036 0.7053 0.7057 0.7073 0.7090 0.7107 0.7125 0.7130 0.7132 0.7145 0.7156 0.7170 0.7173 0.7175 0.7189 0.7200 0.7212 0.7221 0.7222 0.7230 0.7230 0.7239 0.7246 0.7254 0.7251 0.7256 0.7260 0.7268 0.7272 0.7277 0.7265 0.7269 0.7257 0.7259 0.7265 0.7268 0.7261 0.7267 0.7265 0.7269 0.7277 0.7284 0.7292 0.7285 0.7281 0.7278 0.7281 0.7283 0.7290 0.7285 0.7289 0.7292 0.7299 0.7298 0.7302 0.7293 0.7292 0.7270 0.7266 0.7268 0.7226 0.7204 0.7209 0.7202 0.7197 0.7196 0.7196 0.7190 0.7191 0.7195 0.7194 0.7198 0.7178 0.7174 0.7172 0.7155 0.7160 0.7164 0.7168 0.7171 0.7155 0.7157 0.7161 0.7157 0.7160 0.7164 0.7166 0.7159 0.7157 0.7161 0.7157 0.7160 0.7148 0.7151 0.7155 0.7155 0.7158 0.7162 0.7136 0.7137 0.7127 0.7130 0.7132 0.7134 0.7128 0.7127 0.7127 0.7130 0.7133 0.7134 0.7115 0.7117 0.7118 0.7116 0.7117 0.7115 0.7109 0.7111 0.7115 0.7118 0.7118 0.7120 0.7094 0.7094 0.7094 0.7089 0.7093 0.7095 0.7096 0.7096 0.7100 0.7098 0.7097 0.7099 0.7098 0.7098 0.7096 0.7094 0.7093 0.7094 0.7082 0.7085 0.7088 0.7091 0.7091 0.7092 0.7090 0.7089 0.7083 0.7080 0.7071 0.7071 0.7061 0.7064 0.7065 0.7067 0.7066 0.7060 0.7062 0.7062 0.7062 0.7060 0.7062 0.7062 0.7064 0.7066 0.7065 0.7065 0.7057 0.7052 0.7053 0.7046 0.7045 0.7042 0.7031 0.7011 0.7013 0.7015 0.7014 0.7017 0.7020 0.7022 0.7020 0.7002 0.6988 0.6981 0.6973 0.6961 0.6964 0.6961 0.6963 0.6957 0.6959 0.6957 0.6957 0.6957 0.6954 0.6955 0.6944 0.6944 0.6942 0.6940 0.6930 0.6930 0.6921 0.6923 0.6925 0.6926 0.6927 0.6929 0.6927 0.6929 0.6928 0.6929 0.6926 0.6927 0.6930 0.6916 0.6910 0.6912 0.6914 0.6915 0.6918 0.6914 0.6902 0.6896 0.6893 0.6891 0.6889 0.6882 0.6883 0.6882 0.6873 0.6872 0.6872 0.6873 0.6871 0.6872 0.6870 0.6872 0.6874 0.6855 0.6851 0.6852 0.6848 0.6845 0.6843 0.6830 0.6831 0.6831 0.6824 0.6820 0.6809 0.6785 0.6775 0.6772 0.6768 0.6767 0.6765 0.6752 0.6747 0.6748 0.6749 0.6749 0.6744 0.6736 0.6730 0.6731 0.6733 0.6733 0.6728 0.6727 0.6717 0.6699 0.6700 0.6689 0.6687 0.6688 0.6686 0.6688 0.6688 0.6683 0.6683 0.6684 0.6684 0.6685 0.6682 0.6684 0.6680 0.6676 0.6675 0.6666 0.6662 0.6658 0.6656 0.6647 0.6646 0.6647 0.6649 0.6642 0.6637 0.6636 0.6636 0.6638 0.6639 0.6638 0.6627 0.6628 0.6629 0.6623 0.6624 0.6625 0.6625 0.6625 0.6626 0.6627 0.6627 0.6626 0.6625 0.6622 0.6617 0.6617 0.6618 0.6614 0.6610 0.6610 0.6611 0.6613 0.6611 0.6610 0.6602 0.6602 0.6601 0.6601 0.6599 0.6597 0.6596 0.6598 0.6598 0.6598 0.6596 0.6592 0.6584 0.6572 0.6563 0.6564 0.6565 0.6563 0.6563 0.6558 0.6552 0.6553 0.6555 0.6540 0.6541 0.6532 0.6534 0.6527 0.6528 0.6528 0.6529 0.6526 0.6522 0.6521 0.6522 0.6522 0.6519 0.6514 0.6514 0.6504 0.6505 0.6502 0.6503 0.6503 0.6501 0.6503 0.6500 0.6501 0.6501 0.6503 0.6496 0.6495 0.6492 0.6493 0.6491 0.6489 0.6491 0.6492 0.6460 0.6461 0.6459 0.6458 0.6454 0.6454 0.6448 0.6449 0.6447 0.6442 0.6433 0.6431 0.6431 0.6430 0.6424 0.6424 0.6423 0.6414 0.6409 0.6399 0.6397 0.6398 0.6388 0.6389 0.6389 0.6387 0.6386 0.6384 0.6385 0.6385 0.6384 0.6385 0.6380 0.6376 0.6376 0.6343 0.6344 0.6345 0.6340 0.6340 0.6339 0.6339 0.6338 0.6339 0.6337 0.6338 0.6336 0.6337 0.6337 0.6339 0.6337 0.6337 0.6320 0.6321 0.6309 0.6305 0.6306 0.6306 0.6306 0.6306 0.6307 0.6306 0.6302 0.6302 0.6295 0.6296 0.6292 0.6289 0.6289 0.6286 0.6284 0.6284 0.6283 0.6284 0.6283 0.6282 0.6271 0.6272 0.6267 0.6268 0.6254 0.6247 0.6244 0.6244 0.6237 0.6235 0.6234 0.6234 0.6235 0.6228 0.6229 0.6229 0.6229 0.6225 0.6226 0.6200 0.6198 0.6192 0.6187 0.6186 0.6186 0.6185 0.6186 0.6182 0.6181 0.6174 0.6175 0.6169 0.6168 0.6169 0.6166 0.6165 0.6165 0.6162 0.6161 0.6157 0.6155 0.6147 0.6145 0.6145 0.6139 0.6137 0.6135 0.6127 0.6109 0.6104 0.6095 0.6096 0.6095 0.6092 0.6091 0.6090 0.6083 0.6078 0.6077 0.6077 0.6072 0.6073 0.6068 0.6067 0.6066 0.6065 0.6050 0.6042 0.6029 0.6029 0.6027 0.6026 0.6027 0.6024 0.6015 0.6004 0.6002 0.6000 0.5999 0.5999 0.6000 0.5993 0.5993 0.5991 0.5978 0.5973 0.5964 0.5954 0.5952 0.5950 0.5948 0.5945 0.5936 0.5934 0.5932 0.5922 0.5922 0.5919 0.5918 0.5917 0.5917 0.5908 0.5901 0.5901 0.5899 0.5890 0.5887 0.5886 0.5885 0.5873 0.5861 0.5858 0.5852 0.5852 0.5842 0.5824 0.5820 0.5817 0.5816 0.5814 0.5814 0.5801 0.5799 0.5799 0.5799 0.5799 0.5797 0.5770 0.5771 0.5766 0.5763 0.5762 0.5762 0.5746 0.5741 0.5740 0.5738 0.5727 0.5720 0.5713 0.5706 0.5705 0.5698 0.5689 0.5687 0.5687 0.5680 0.5677 0.5674 0.5655 0.5650 0.5646 0.5640 0.5638 0.5634 0.5630 0.5622 0.5619 0.5616 0.5605 0.5603 0.5591 0.5589 0.5589 0.5588 0.5584 0.5582 0.5582 0.5582 0.5582 0.5562 0.5551 0.5543 0.5543 0.5538 0.5535 0.5529 0.5516 0.5505 0.5489 0.5485 0.5474 0.5448 0.5445 0.5430 0.5425 0.5422 0.5416 0.5413 0.5413 0.5413 0.5413 0.5404 0.5392 0.5391 0.5389 0.5389 0.5375 0.5369 0.5362 0.5359 0.5354 0.5353 0.5353 0.5345 0.5334 0.5331 0.5324 0.5313 0.5304 0.5301 0.5300 0.5297 0.5286 0.5285 0.5277 0.5271 0.5257 0.5246 0.5240 0.5237 0.5236 0.5235 0.5229 0.5216 0.5215 0.5196 0.5194 0.5174 0.5167 0.5165 0.5161 0.5157 0.5155 0.5154 0.5147 0.5129 0.5128 0.5123 0.5120 0.5117 0.5115 0.5115 0.5099 0.5095 0.5095 0.5092 0.5092 0.5092 0.5080 0.5078 0.5073 0.5063 0.5062 0.5058 0.5057 0.5052 0.5048 0.5044 0.5042 0.5034 0.5032 0.5026 0.5024 0.4977 0.4967 0.4928 0.4896 0.4860 0.4853 0.4839 0.4803 0.4736 0.4734 0.4723 0.4721 0.4629 0.4626 0.4622 0.4621 0.4618 0.4616 0.4615 0.4599 0.4563 0.4563 0.4536 0.4536 0.4533 0.4506 0.4468 0.4430 0.4424 0.4400 0.4400 0.4377 0.4357 0.4290 0.4245 0.4185 0.4158 0.4156 0.4112 0.4061 0.4039 0.3916 0.3843 0.3634 0.3631 0.3615 0.3559 0.3428 0.3416 0.3218 0.3151 0.3151 0.3150 0.3150 0.3130 0.2963 0.2963 0.2919 0.2916 0.2840 0.2831 0.2819 0.2786 0.2756 0.2739 0.2681 0.2596 0.2533 0.2464 0.2441 0.2359 0.2250 0.2227 0.2143 0.2120 0.2062 0.1991 0.1989 0.1983 0.1982 0.1982 0.1982 0.1864 0.1864 0.1826 0.1821 0.1788 0.1777 0.1747 0.1718 0.1577 0.1478 0.1478 0.1478 0.1478 0.1468 0.1332 0.1321 0.1177 0.1158 0.1146 0.1130 0.1103 0.0907 0.0897 0.0888 0.0824 0.0808 0.0752 0.0723 0.0717 0.0715 0.0686 0.0594 0.0594 0.0594 0.0594 0.0538 0.0484 0.0454 0.0454 0.0415 0.0317 0.0317 0.0316 0.0316 0.0298 0.0214 0.0197 0.0148 0.0140 0.0126 0.0117 0.0105 0.0105 0.0007" RANK_AT_ES="9006.0000" RANK_SCORE_AT_ES="3.9190"/>
  <DTG RANKED_LIST="fpkm.rnk" TEMPLATE="sample.cls" GENESET="gene_sets.gmt#EXTRACELLULAR_MATRIX_ASSEMBLY(GO:0085029)" ES="0.7001" NES="1.1894" NP="0.0000" FDR="0.3825" FWER="1.0000" RND_ES="0.6144 0.5143 0.5143 0.6042 0.6042 0.7001 0.6042 0.7001 0.5870 0.7001 0.6144 0.7001 0.7001 0.7001 0.6042 0.5870 0.5143 0.5143 0.5143 0.5076 0.5076 0.5143 0.7001 0.5143 0.5076 0.7001 0.7001 0.5076 0.6042 0.7001 0.5870 0.6042 0.6144 0.7001 0.6144 0.5076 0.7001 0.6042 0.5076 0.5076 0.5870 0.5870 0.5076 0.7001 0.5870 0.7001 0.5076 0.5143 0.7001 0.5870 0.7001 0.6144 0.6042 0.5076 0.5143 0.7001 0.7001 0.5076 0.5143 0.6042 0.6042 0.7001 0.5076 0.6144 0.5076 0.6042 0.6144 0.5143 0.5870 0.6144 0.5076 0.6042 0.5870 0.7001 0.7001 0.5143 0.6144 0.6144 0.6042 0.6042 0.5870 0.7001 0.5143 0.5143 0.5076 0.6144 0.5076 0.5076 0.5076 0.5870 0.6144 0.6042 0.6144 0.6042 0.5870 0.7001 0.5076 0.5143 0.6144 0.5870 0.5870 0.7001 0.5143 0.6144 0.6042 0.6144 0.5870 0.7001 0.5143 0.6144 0.7001 0.6144 0.7001 0.7001 0.6144 0.6042 0.6042 0.5143 0.5870 0.5076 0.6042 0.7001 0.7001 0.7001 0.7001 0.5870 0.5076 0.7001 0.5076 0.6042 0.7001 0.6144 0.5076 0.5076 0.5076 0.5076 0.6042 0.6144 0.6144 0.7001 0.5870 0.7001 0.7001 0.6144 0.5076 0.7001 0.6144 0.7001 0.5870 0.5870 0.5076 0.5870 0.5870 0.6042 0.7001 0.6144 0.5870 0.6042 0.6042 0.5076 0.7001 0.5870 0.6042 0.5143 0.6042 0.6042 0.6144 0.6144 0.6144 0.5076 0.5870 0.7001 0.5870 0.7001 0.6042 0.7001 0.5076 0.7001 0.5076 0.7001 0.5076 0.5076 0.6042 0.7001 0.5143 0.5076 0.5143 0.7001 0.7001 0.5870 0.6042 0.5076 0.6144 0.6144 0.5870 0.5076 0.5076 0.6042 0.5076 0.6144 0.5143 0.5143 0.5076 0.6144 0.5143 0.5076 0.5143 0.5076 0.6042 0.5076 0.5143 0.7001 0.5076 0.5143 0.5143 0.5870 0.5870 0.5870 0.7001 0.5076 0.6144 0.6042 0.6144 0.6144 0.6042 0.5870 0.5870 0.5870 0.6144 0.5143 0.6042 0.5076 0.5143 0.5143 0.7001 0.5076 0.7001 0.6042 0.6144 0.6042 0.6042 0.6042 0.6144 0.7001 0.5870 0.7001 0.5143 0.5143 0.5870 0.6144 0.5870 0.7001 0.5870 0.5870 0.5143 0.7001 0.5870 0.7001 0.7001 0.6144 0.5143 0.6042 0.5076 0.5076 0.5870 0.5870 0.5076 0.5870 0.5076 0.5076 0.5870 0.6144 0.7001 0.6144 0.5870 0.5870 0.7001 0.5870 0.6042 0.6144 0.7001 0.5076 0.5076 0.7001 0.6042 0.6042 0.5143 0.6144 0.5076 0.7001 0.5143 0.5143 0.7001 0.6144 0.7001 0.5143 0.5143 0.5143 0.7001 0.7001 0.6042 0.7001 0.5076 0.5143 0.6042 0.7001 0.7001 0.6042 0.5076 0.5143 0.6144 0.5076 0.7001 0.5870 0.7001 0.6042 0.5076 0.5143 0.6144 0.5143 0.5143 0.6144 0.5143 0.6042 0.5870 0.6042 0.5076 0.5143 0.6042 0.5143 0.7001 0.5143 0.5076 0.5076 0.6144 0.5143 0.6144 0.5143 0.6042 0.5076 0.7001 0.5076 0.5076 0.6042 0.5076 0.5143 0.6042 0.5143 0.6042 0.6144 0.6042 0.5076 0.6042 0.6144 0.6144 0.6144 0.6042 0.5143 0.7001 0.5076 0.7001 0.7001 0.7001 0.5143 0.5076 0.5143 0.5870 0.6042 0.7001 0.5143 0.7001 0.5870 0.5143 0.5143 0.7001 0.7001 0.5143 0.5076 0.5870 0.7001 0.5870 0.6042 0.5870 0.5143 0.5143 0.5143 0.5870 0.7001 0.5076 0.6144 0.6144 0.6042 0.5870 0.5870 0.6042 0.7001 0.7001 0.6042 0.6042 0.6042 0.5143 0.5870 0.7001 0.5076 0.5076 0.5143 0.5143 0.5143 0.5143 0.5143 0.6144 0.7001 0.5143 0.5143 0.5870 0.5870 0.6144 0.5143 0.5143 0.7001 0.5076 0.5870 0.7001 0.5143 0.6042 0.6144 0.5870 0.6144 0.5143 0.7001 0.5143 0.5870 0.7001 0.6144 0.6144 0.7001 0.6144 0.5076 0.5143 0.6144 0.5143 0.6042 0.5143 0.5143 0.7001 0.7001 0.5076 0.5143 0.6042 0.6144 0.5870 0.6042 0.7001 0.5143 0.6144 0.6042 0.5870 0.6042 0.5076 0.5076 0.5870 0.6042 0.5076 0.7001 0.6042 0.7001 0.5143 0.5076 0.7001 0.5870 0.5870 0.7001 0.5870 0.5076 0.5870 0.5076 0.7001 0.5143 0.5143 0.7001 0.7001 0.6144 0.5143 0.7001 0.5143 0.5076 0.6042 0.5143 0.7001 0.5076 0.7001 0.7001 0.5143 0.5143 0.6042 0.5870 0.5143 0.5143 0.6144 0.5870 0.5870 0.6042 0.5870 0.5870 0.6144 0.5870 0.5870 0.5076 0.7001 0.7001 0.5143 0.5870 0.5076 0.5143 0.6042 0.7001 0.7001 0.5870 0.7001 0.6042 0.6144 0.5076 0.7001 0.5076 0.7001 0.5870 0.5076 0.5143 0.7001 0.7001 0.7001 0.5143 0.6042 0.6042 0.6042 0.5870 0.5143 0.6042 0.6042 0.6042 0.6042 0.6042 0.6144 0.6144 0.5870 0.6144 0.6144 0.5076 0.5870 0.6144 0.6144 0.6042 0.6144 0.7001 0.6042 0.5143 0.5076 0.6144 0.6144 0.5870 0.6042 0.7001 0.5870 0.5870 0.5076 0.5870 0.6042 0.5143 0.5076 0.5143 0.6042 0.7001 0.6042 0.5143 0.6042 0.6042 0.7001 0.5143 0.7001 0.5143 0.6144 0.5143 0.5076 0.5076 0.5870 0.6144 0.6144 0.7001 0.6042 0.5143 0.6042 0.5076 0.5870 0.6042 0.5870 0.5076 0.5870 0.6144 0.5143 0.6042 0.7001 0.5076 0.6042 0.6042 0.6144 0.5076 0.5870 0.7001 0.6042 0.7001 0.5143 0.5076 0.6042 0.5870 0.6144 0.7001 0.5143 0.6042 0.5870 0.6144 0.5143 0.6042 0.7001 0.5143 0.5143 0.5870 0.6144 0.6144 0.7001 0.5076 0.5870 0.6144 0.6144 0.6144 0.5076 0.5143 0.6042 0.6144 0.6042 0.6042 0.5076 0.6144 0.7001 0.5870 0.7001 0.7001 0.7001 0.5143 0.5076 0.6042 0.5076 0.5870 0.6144 0.5076 0.5076 0.5143 0.6042 0.5870 0.5870 0.5143 0.6144 0.5870 0.7001 0.7001 0.7001 0.5143 0.5076 0.7001 0.5870 0.6042 0.6144 0.6042 0.6042 0.7001 0.5870 0.5076 0.6042 0.5076 0.7001 0.5076 0.5870 0.6042 0.6042 0.6042 0.5076 0.7001 0.5870 0.7001 0.7001 0.7001 0.5870 0.6042 0.6042 0.5870 0.6144 0.6042 0.5143 0.7001 0.5870 0.6042 0.5870 0.5076 0.7001 0.7001 0.7001 0.6144 0.5870 0.5870 0.5870 0.6042 0.5143 0.5870 0.5143 0.5870 0.6042 0.6042 0.5143 0.6042 0.5143 0.5870 0.5870 0.5870 0.6042 0.5143 0.5870 0.5143 0.6144 0.7001 0.7001 0.7001 0.6042 0.6144 0.5870 0.7001 0.5076 0.5870 0.5143 0.5870 0.5076 0.7001 0.6144 0.5076 0.5076 0.6144 0.5143 0.5870 0.5076 0.7001 0.6042 0.5076 0.6042 0.5870 0.6042 0.6144 0.6144 0.5143 0.5076 0.5143 0.7001 0.5076 0.5143 0.5143 0.5143 0.6042 0.5143 0.5076 0.7001 0.5076 0.6144 0.6042 0.5143 0.6042 0.5076 0.6144 0.5076 0.5143 0.6144 0.5143 0.5076 0.5870 0.7001 0.6042 0.5870 0.5076 0.6042 0.5076 0.6042 0.5076 0.6042 0.5870 0.7001 0.7001 0.6042 0.6042 0.5870 0.5143 0.5143 0.5076 0.5143 0.5143 0.7001 0.6144 0.5076 0.5076 0.6042 0.7001 0.5870 0.6144 0.6144 0.5143 0.5143 0.5870 0.6144 0.5076 0.5143 0.6144 0.6042 0.6144 0.5870 0.6144 0.5143 0.5076 0.6042 0.5870 0.6144 0.5870 0.5143 0.5076 0.5076 0.5870 0.5076 0.6144 0.5076 0.5076 0.6144 0.5143 0.5870 0.5870 0.5870 0.5076 0.5143 0.5143 0.7001 0.5076 0.5076 0.5076 0.6042 0.6042 0.5870 0.5143 0.5076 0.5143 0.6042 0.7001 0.6042 0.7001 0.5870 0.5076 0.7001 0.5076 0.5076 0.6042 0.5143 0.5143 0.6144 0.5870 0.5076 0.7001 0.6144 0.6042 0.6042 0.6042 0.5076 0.5076 0.5143 0.5076 0.5870 0.5870 0.7001 0.5870 0.5143 0.5870 0.6144 0.5870 0.5870 0.5076 0.6042 0.5076 0.6042 0.5870 0.7001 0.5143 0.5870 0.5870 0.6144 0.6144 0.7001 0.5076 0.5076 0.5143 0.6042 0.5076 0.6144 0.6144 0.5076 0.5870 0.7001 0.5143 0.7001 0.6042 0.5143 0.6144 0.6144 0.6144 0.7001 0.6042 0.5076 0.6042 0.6042 0.5870 0.5076 0.6144 0.6042 0.5143 0.6144 0.7001 0.5870 0.5076 0.5143 0.6042 0.7001 0.6144 0.6144 0.6144 0.5076 0.7001 0.6144 0.6144 0.6042 0.6042 0.5076 0.5870 0.5870 0.5143 0.5870 0.5870 0.5143 0.5143 0.5870 0.5870 0.6042 0.5870 0.6042 0.5076 0.7001 0.7001 0.5143 0.5870 0.6144 0.5870 0.7001 0.5076 0.5076 0.5076 0.5143 0.5076 0.6144 0.7001 0.6144 0.5143 0.6042 0.5870 0.5870 0.6042 0.5076 0.5143 0.6042 0.7001 0.6144 0.5870 0.5870 0.5143 0.5143 0.7001 0.7001 0.5076 0.5870 0.5870 0.6042 0.5870 0.6144 0.6144 0.7001 0.5076 0.5076 0.5076 0.7001 0.5870 0.5870 0.6144" HIT_INDICES="4554 5357 6169 6186 6945 7136 7640 8666 10712 11518 11641 12090 12645 13419 13940 14812 15015 16662 16830 18222 18904 19289 21805 23287 24752 26430 26817 27285 27747 28108 35086 43946" ES_PROFILE="-0.0770 -0.0905 0.2191 0.5259 0.5896 0.6507 0.6860 0.6966 0.6787 0.6796 0.6918 0.6974 0.7001 0.6978 0.6992 0.6936 0.6991 0.6786 0.6830 0.6656 0.6596 0.6585 0.6199 0.5980 0.5757 0.5489 0.5438 0.5371 0.5302 0.5248 0.4068 0.2570" RANK_AT_ES="12645.0000" RANK_SCORE_AT_ES="1.8861"/>
  <DTG RANKED_LIST="fpkm.rnk" TEMPLATE="sample.cls" GENESET="gene_sets.gmt#PLASMA_MEMBRANE_RECEPTOR_COMPLEX(GO:0098802)" ES="0.7104" NES="1.1894" NP="0.1410" FDR="0.3825" FWER="1.0000" RND_ES="0.8071 0.5060 0.5060 0.5373 0.5373 0.7104 0.5373 0.7104 0.5459 0.7104 0.8071 0.7104 0.7104 0.7104 0.5373 0.5459 0.5060 0.5060 0.5060 0.5019 0.5019 0.5060 0.7104 0.5060 0.5019 0.7104 0.7104 0.5019 0.5373 0.7104 0.5459 0.5373 0.8071 0.7104 0.8071 0.5019 0.7104 0.5373 0.5019 0.5019 0.5459 0.5459 0.5019 0.7104 0.5459 0.7104 0.5019 0.5060 0.7104 0.5459 0.7104 0.8071 0.5373 0.5019 0.5060 0.7104 0.7104 0.5019 0.5060 0.5373 0.5373 0.7104 0.5019 0.8071 0.5019 0.5373 0.8071 0.5060 0.5459 0.8071 0.5019 0.5373 0.5459 0.7104 0.7104 0.5060 0.8071 0.8071 0.5373 0.5373 0.5459 0.7104 0.5060 0.5060 0.5019 0.8071 0.5019 0.5019 0.5019 0.5459 0.8071 0.5373 0.8071 0.5373 0.5459 0.7104 0.5019 0.5060 0.8071 0.5459 0.5459 0.7104 0.5060 0.8071 0.5373 0.8071 0.5459 0.7104 0.5060 0.8071 0.7104 0.8071 0.7104 0.7104 0.8071 0.5373 0.5373 0.5060 0.5459 0.5019 0.5373 0.7104 0.7104 0.7104 0.7104 0.5459 0.5019 0.7104 0.5019 0.5373 0.7104 0.8071 0.5019 0.5019 0.5019 0.5019 0.5373 0.8071 0.8071 0.7104 0.5459 0.7104 0.7104 0.8071 0.5019 0.7104 0.8071 0.7104 0.5459 0.5459 0.5019 0.5459 0.5459 0.5373 0.7104 0.8071 0.5459 0.5373 0.5373 0.5019 0.7104 0.5459 0.5373 0.5060 0.5373 0.5373 0.8071 0.8071 0.8071 0.5019 0.5459 0.7104 0.5459 0.7104 0.5373 0.7104 0.5019 0.7104 0.5019 0.7104 0.5019 0.5019 0.5373 0.7104 0.5060 0.5019 0.5060 0.7104 0.7104 0.5459 0.5373 0.5019 0.8071 0.8071 0.5459 0.5019 0.5019 0.5373 0.5019 0.8071 0.5060 0.5060 0.5019 0.8071 0.5060 0.5019 0.5060 0.5019 0.5373 0.5019 0.5060 0.7104 0.5019 0.5060 0.5060 0.5459 0.5459 0.5459 0.7104 0.5019 0.8071 0.5373 0.8071 0.8071 0.5373 0.5459 0.5459 0.5459 0.8071 0.5060 0.5373 0.5019 0.5060 0.5060 0.7104 0.5019 0.7104 0.5373 0.8071 0.5373 0.5373 0.5373 0.8071 0.7104 0.5459 0.7104 0.5060 0.5060 0.5459 0.8071 0.5459 0.7104 0.5459 0.5459 0.5060 0.7104 0.5459 0.7104 0.7104 0.8071 0.5060 0.5373 0.5019 0.5019 0.5459 0.5459 0.5019 0.5459 0.5019 0.5019 0.5459 0.8071 0.7104 0.8071 0.5459 0.5459 0.7104 0.5459 0.5373 0.8071 0.7104 0.5019 0.5019 0.7104 0.5373 0.5373 0.5060 0.8071 0.5019 0.7104 0.5060 0.5060 0.7104 0.8071 0.7104 0.5060 0.5060 0.5060 0.7104 0.7104 0.5373 0.7104 0.5019 0.5060 0.5373 0.7104 0.7104 0.5373 0.5019 0.5060 0.8071 0.5019 0.7104 0.5459 0.7104 0.5373 0.5019 0.5060 0.8071 0.5060 0.5060 0.8071 0.5060 0.5373 0.5459 0.5373 0.5019 0.5060 0.5373 0.5060 0.7104 0.5060 0.5019 0.5019 0.8071 0.5060 0.8071 0.5060 0.5373 0.5019 0.7104 0.5019 0.5019 0.5373 0.5019 0.5060 0.5373 0.5060 0.5373 0.8071 0.5373 0.5019 0.5373 0.8071 0.8071 0.8071 0.5373 0.5060 0.7104 0.5019 0.7104 0.7104 0.7104 0.5060 0.5019 0.5060 0.5459 0.5373 0.7104 0.5060 0.7104 0.5459 0.5060 0.5060 0.7104 0.7104 0.5060 0.5019 0.5459 0.7104 0.5459 0.5373 0.5459 0.5060 0.5060 0.5060 0.5459 0.7104 0.5019 0.8071 0.8071 0.5373 0.5459 0.5459 0.5373 0.7104 0.7104 0.5373 0.5373 0.5373 0.5060 0.5459 0.7104 0.5019 0.5019 0.5060 0.5060 0.5060 0.5060 0.5060 0.8071 0.7104 0.5060 0.5060 0.5459 0.5459 0.8071 0.5060 0.5060 0.7104 0.5019 0.5459 0.7104 0.5060 0.5373 0.8071 0.5459 0.8071 0.5060 0.7104 0.5060 0.5459 0.7104 0.8071 0.8071 0.7104 0.8071 0.5019 0.5060 0.8071 0.5060 0.5373 0.5060 0.5060 0.7104 0.7104 0.5019 0.5060 0.5373 0.8071 0.5459 0.5373 0.7104 0.5060 0.8071 0.5373 0.5459 0.5373 0.5019 0.5019 0.5459 0.5373 0.5019 0.7104 0.5373 0.7104 0.5060 0.5019 0.7104 0.5459 0.5459 0.7104 0.5459 0.5019 0.5459 0.5019 0.7104 0.5060 0.5060 0.7104 0.7104 0.8071 0.5060 0.7104 0.5060 0.5019 0.5373 0.5060 0.7104 0.5019 0.7104 0.7104 0.5060 0.5060 0.5373 0.5459 0.5060 0.5060 0.8071 0.5459 0.5459 0.5373 0.5459 0.5459 0.8071 0.5459 0.5459 0.5019 0.7104 0.7104 0.5060 0.5459 0.5019 0.5060 0.5373 0.7104 0.7104 0.5459 0.7104 0.5373 0.8071 0.5019 0.7104 0.5019 0.7104 0.5459 0.5019 0.5060 0.7104 0.7104 0.7104 0.5060 0.5373 0.5373 0.5373 0.5459 0.5060 0.5373 0.5373 0.5373 0.5373 0.5373 0.8071 0.8071 0.5459 0.8071 0.8071 0.5019 0.5459 0.8071 0.8071 0.5373 0.8071 0.7104 0.5373 0.5060 0.5019 0.8071 0.8071 0.5459 0.5373 0.7104 0.5459 0.5459 0.5019 0.5459 0.5373 0.5060 0.5019 0.5060 0.5373 0.7104 0.5373 0.5060 0.5373 0.5373 0.7104 0.5060 0.7104 0.5060 0.8071 0.5060 0.5019 0.5019 0.5459 0.8071 0.8071 0.7104 0.5373 0.5060 0.5373 0.5019 0.5459 0.5373 0.5459 0.5019 0.5459 0.8071 0.5060 0.5373 0.7104 0.5019 0.5373 0.5373 0.8071 0.5019 0.5459 0.7104 0.5373 0.7104 0.5060 0.5019 0.5373 0.5459 0.8071 0.7104 0.5060 0.5373 0.5459 0.8071 0.5060 0.5373 0.7104 0.5060 0.5060 0.5459 0.8071 0.8071 0.7104 0.5019 0.5459 0.8071 0.8071 0.8071 0.5019 0.5060 0.5373 0.8071 0.5373 0.5373 0.5019 0.8071 0.7104 0.5459 0.7104 0.7104 0.7104 0.5060 0.5019 0.5373 0.5019 0.5459 0.8071 0.5019 0.5019 0.5060 0.5373 0.5459 0.5459 0.5060 0.8071 0.5459 0.7104 0.7104 0.7104 0.5060 0.5019 0.7104 0.5459 0.5373 0.8071 0.5373 0.5373 0.7104 0.5459 0.5019 0.5373 0.5019 0.7104 0.5019 0.5459 0.5373 0.5373 0.5373 0.5019 0.7104 0.5459 0.7104 0.7104 0.7104 0.5459 0.5373 0.5373 0.5459 0.8071 0.5373 0.5060 0.7104 0.5459 0.5373 0.5459 0.5019 0.7104 0.7104 0.7104 0.8071 0.5459 0.5459 0.5459 0.5373 0.5060 0.5459 0.5060 0.5459 0.5373 0.5373 0.5060 0.5373 0.5060 0.5459 0.5459 0.5459 0.5373 0.5060 0.5459 0.5060 0.8071 0.7104 0.7104 0.7104 0.5373 0.8071 0.5459 0.7104 0.5019 0.5459 0.5060 0.5459 0.5019 0.7104 0.8071 0.5019 0.5019 0.8071 0.5060 0.5459 0.5019 0.7104 0.5373 0.5019 0.5373 0.5459 0.5373 0.8071 0.8071 0.5060 0.5019 0.5060 0.7104 0.5019 0.5060 0.5060 0.5060 0.5373 0.5060 0.5019 0.7104 0.5019 0.8071 0.5373 0.5060 0.5373 0.5019 0.8071 0.5019 0.5060 0.8071 0.5060 0.5019 0.5459 0.7104 0.5373 0.5459 0.5019 0.5373 0.5019 0.5373 0.5019 0.5373 0.5459 0.7104 0.7104 0.5373 0.5373 0.5459 0.5060 0.5060 0.5019 0.5060 0.5060 0.7104 0.8071 0.5019 0.5019 0.5373 0.7104 0.5459 0.8071 0.8071 0.5060 0.5060 0.5459 0.8071 0.5019 0.5060 0.8071 0.5373 0.8071 0.5459 0.8071 0.5060 0.5019 0.5373 0.5459 0.8071 0.5459 0.5060 0.5019 0.5019 0.5459 0.5019 0.8071 0.5019 0.5019 0.8071 0.5060 0.5459 0.5459 0.5459 0.5019 0.5060 0.5060 0.7104 0.5019 0.5019 0.5019 0.5373 0.5373 0.5459 0.5060 0.5019 0.5060 0.5373 0.7104 0.5373 0.7104 0.5459 0.5019 0.7104 0.5019 0.5019 0.5373 0.5060 0.5060 0.8071 0.5459 0.5019 0.7104 0.8071 0.5373 0.5373 0.5373 0.5019 0.5019 0.5060 0.5019 0.5459 0.5459 0.7104 0.5459 0.5060 0.5459 0.8071 0.5459 0.5459 0.5019 0.5373 0.5019 0.5373 0.5459 0.7104 0.5060 0.5459 0.5459 0.8071 0.8071 0.7104 0.5019 0.5019 0.5060 0.5373 0.5019 0.8071 0.8071 0.5019 0.5459 0.7104 0.5060 0.7104 0.5373 0.5060 0.8071 0.8071 0.8071 0.7104 0.5373 0.5019 0.5373 0.5373 0.5459 0.5019 0.8071 0.5373 0.5060 0.8071 0.7104 0.5459 0.5019 0.5060 0.5373 0.7104 0.8071 0.8071 0.8071 0.5019 0.7104 0.8071 0.8071 0.5373 0.5373 0.5019 0.5459 0.5459 0.5060 0.5459 0.5459 0.5060 0.5060 0.5459 0.5459 0.5373 0.5459 0.5373 0.5019 0.7104 0.7104 0.5060 0.5459 0.8071 0.5459 0.7104 0.5019 0.5019 0.5019 0.5060 0.5019 0.8071 0.7104 0.8071 0.5060 0.5373 0.5459 0.5459 0.5373 0.5019 0.5060 0.5373 0.7104 0.8071 0.5459 0.5459 0.5060 0.5060 0.7104 0.7104 0.5019 0.5459 0.5459 0.5373 0.5459 0.8071 0.8071 0.7104 0.5019 0.5019 0.5019 0.7104 0.5459 0.5459 0.8071" HIT_INDICES="173 546 715 1357 1534 1588 1612 2316 2684 3209 3230 3531 3559 4068 5288 5356 5450 5761 5950 6015 6186 6327 6368 6380 6389 6413 6530 6578 6654 6706 7103 7167 7346 7467 7479 7758 7854 7921 7962 7963 8594 8865 8902 8936 9000 9440 9607 9784 10207 10305 10411 10643 10811 11241 11343 11516 12285 12381 12401 12416 12455 12594 12702 13113 13285 13741 13742 13970 14234 14649 14940 14984 14996 15047 15057 15075 15205 15660 15682 15722 16044 16085 16109 16147 16236 16603 17225 17489 17552 17763 18125 18589 18970 19216 19219 19363 20567 20609 20672 20968 21005 21485 21903 22154 22697 22874 22924 22967 23136 23261 23284 23624 23749 23884 23977 23999 24090 24253 24481 24682 24797 24847 25081 25256 25812 26117 26387 26970 27046 27079 27133 27479 27490 28080 28097 28447 28746 28839 29207 29208 29306 29387 29392 29450 29455 29585 30193 30226 31000 31055 31266 31832 32337 32405 32847 32983 32991 33022 33030 33357 37816 39514 40418 41068 42639 43011 43015 46606 48910 50023 52308 52926 53241 53977 54899 55118 56613 58395" ES_PROFILE="-0.0029 -0.0092 -0.0121 -0.0229 -0.0259 -0.0268 -0.0271 -0.0391 -0.0453 -0.0541 -0.0545 -0.0595 -0.0600 -0.0686 -0.0893 -0.0904 -0.0919 -0.0972 0.1393 0.2883 0.3503 0.3901 0.4264 0.4622 0.4976 0.5309 0.5560 0.5800 0.6007 0.6205 0.6277 0.6399 0.6481 0.6564 0.6665 0.6704 0.6771 0.6839 0.6911 0.6989 0.6943 0.6953 0.7001 0.7050 0.7092 0.7065 0.7081 0.7094 0.7061 0.7083 0.7102 0.7098 0.7104 0.7064 0.7078 0.7080 0.6977 0.6987 0.7010 0.7034 0.7054 0.7057 0.7064 0.7018 0.7012 0.6957 0.6979 0.6962 0.6938 0.6888 0.6858 0.6869 0.6886 0.6896 0.6914 0.6929 0.6926 0.6866 0.6880 0.6891 0.6853 0.6863 0.6875 0.6885 0.6887 0.6840 0.6749 0.6719 0.6722 0.6700 0.6652 0.6586 0.6533 0.6503 0.6514 0.6501 0.6307 0.6310 0.6309 0.6268 0.6272 0.6199 0.6137 0.6102 0.6018 0.5995 0.5994 0.5994 0.5972 0.5958 0.5961 0.5910 0.5895 0.5878 0.5869 0.5871 0.5862 0.5840 0.5807 0.5778 0.5764 0.5761 0.5726 0.5701 0.5611 0.5563 0.5521 0.5425 0.5415 0.5413 0.5406 0.5350 0.5350 0.5252 0.5251 0.5193 0.5143 0.5128 0.5066 0.5066 0.5050 0.5037 0.5036 0.5026 0.5026 0.5004 0.4901 0.4896 0.4765 0.4755 0.4720 0.4624 0.4538 0.4527 0.4452 0.4429 0.4428 0.4423 0.4422 0.4367 0.3611 0.3323 0.3170 0.3060 0.2794 0.2731 0.2731 0.2122 0.1732 0.1543 0.1156 0.1051 0.0998 0.0874 0.0718 0.0681 0.0427 0.0126" RANK_AT_ES="10811.0000" RANK_SCORE_AT_ES="2.5380"/>
  <DTG RANKED_LIST="fpkm.rnk" TEMPLATE="sample.cls" GENESET="gene_sets.gmt#NEGATIVE_REGULATION_OF_CELL_GROWTH(GO:0030308)" ES="0.7395" NES="1.1896" NP="0.1410" FDR="0.3826" FWER="1.0000" RND_ES="0.8672 0.5002 0.5002 0.5718 0.5718 0.7395 0.5718 0.7395 0.5795 0.7395 0.8672 0.7395 0.7395 0.7395 0.5718 0.5795 0.5002 0.5002 0.5002 0.5026 0.5026 0.5002 0.7395 0.5002 0.5026 0.7395 0.7395 0.5026 0.5718 0.7395 0.5795 0.5718 0.8672 0.7395 0.8672 0.5026 0.7395 0.5718 0.5026 0.5026 0.5795 0.5795 0.5026 0.7395 0.5795 0.7395 0.5026 0.5002 0.7395 0.5795 0.7395 0.8672 0.5718 0.5026 0.5002 0.7395 0.7395 0.5026 0.5002 0.5718 0.5718 0.7395 0.5026 0.8672 0.5026 0.5718 0.8672 0.5002 0.5795 0.8672 0.5026 0.5718 0.5795 0.7395 0.7395 0.5002 0.8672 0.8672 0.5718 0.5718 0.5795 0.7395 0.5002 0.5002 0.5026 0.8672 0.5026 0.5026 0.5026 0.5795 0.8672 0.5718 0.8672 0.5718 0.5795 0.7395 0.5026 0.5002 0.8672 0.5795 0.5795 0.7395 0.5002 0.8672 0.5718 0.8672 0.5795 0.7395 0.5002 0.8672 0.7395 0.8672 0.7395 0.7395 0.8672 0.5718 0.5718 0.5002 0.5795 0.5026 0.5718 0.7395 0.7395 0.7395 0.7395 0.5795 0.5026 0.7395 0.5026 0.5718 0.7395 0.8672 0.5026 0.5026 0.5026 0.5026 0.5718 0.8672 0.8672 0.7395 0.5795 0.7395 0.7395 0.8672 0.5026 0.7395 0.8672 0.7395 0.5795 0.5795 0.5026 0.5795 0.5795 0.5718 0.7395 0.8672 0.5795 0.5718 0.5718 0.5026 0.7395 0.5795 0.5718 0.5002 0.5718 0.5718 0.8672 0.8672 0.8672 0.5026 0.5795 0.7395 0.5795 0.7395 0.5718 0.7395 0.5026 0.7395 0.5026 0.7395 0.5026 0.5026 0.5718 0.7395 0.5002 0.5026 0.5002 0.7395 0.7395 0.5795 0.5718 0.5026 0.8672 0.8672 0.5795 0.5026 0.5026 0.5718 0.5026 0.8672 0.5002 0.5002 0.5026 0.8672 0.5002 0.5026 0.5002 0.5026 0.5718 0.5026 0.5002 0.7395 0.5026 0.5002 0.5002 0.5795 0.5795 0.5795 0.7395 0.5026 0.8672 0.5718 0.8672 0.8672 0.5718 0.5795 0.5795 0.5795 0.8672 0.5002 0.5718 0.5026 0.5002 0.5002 0.7395 0.5026 0.7395 0.5718 0.8672 0.5718 0.5718 0.5718 0.8672 0.7395 0.5795 0.7395 0.5002 0.5002 0.5795 0.8672 0.5795 0.7395 0.5795 0.5795 0.5002 0.7395 0.5795 0.7395 0.7395 0.8672 0.5002 0.5718 0.5026 0.5026 0.5795 0.5795 0.5026 0.5795 0.5026 0.5026 0.5795 0.8672 0.7395 0.8672 0.5795 0.5795 0.7395 0.5795 0.5718 0.8672 0.7395 0.5026 0.5026 0.7395 0.5718 0.5718 0.5002 0.8672 0.5026 0.7395 0.5002 0.5002 0.7395 0.8672 0.7395 0.5002 0.5002 0.5002 0.7395 0.7395 0.5718 0.7395 0.5026 0.5002 0.5718 0.7395 0.7395 0.5718 0.5026 0.5002 0.8672 0.5026 0.7395 0.5795 0.7395 0.5718 0.5026 0.5002 0.8672 0.5002 0.5002 0.8672 0.5002 0.5718 0.5795 0.5718 0.5026 0.5002 0.5718 0.5002 0.7395 0.5002 0.5026 0.5026 0.8672 0.5002 0.8672 0.5002 0.5718 0.5026 0.7395 0.5026 0.5026 0.5718 0.5026 0.5002 0.5718 0.5002 0.5718 0.8672 0.5718 0.5026 0.5718 0.8672 0.8672 0.8672 0.5718 0.5002 0.7395 0.5026 0.7395 0.7395 0.7395 0.5002 0.5026 0.5002 0.5795 0.5718 0.7395 0.5002 0.7395 0.5795 0.5002 0.5002 0.7395 0.7395 0.5002 0.5026 0.5795 0.7395 0.5795 0.5718 0.5795 0.5002 0.5002 0.5002 0.5795 0.7395 0.5026 0.8672 0.8672 0.5718 0.5795 0.5795 0.5718 0.7395 0.7395 0.5718 0.5718 0.5718 0.5002 0.5795 0.7395 0.5026 0.5026 0.5002 0.5002 0.5002 0.5002 0.5002 0.8672 0.7395 0.5002 0.5002 0.5795 0.5795 0.8672 0.5002 0.5002 0.7395 0.5026 0.5795 0.7395 0.5002 0.5718 0.8672 0.5795 0.8672 0.5002 0.7395 0.5002 0.5795 0.7395 0.8672 0.8672 0.7395 0.8672 0.5026 0.5002 0.8672 0.5002 0.5718 0.5002 0.5002 0.7395 0.7395 0.5026 0.5002 0.5718 0.8672 0.5795 0.5718 0.7395 0.5002 0.8672 0.5718 0.5795 0.5718 0.5026 0.5026 0.5795 0.5718 0.5026 0.7395 0.5718 0.7395 0.5002 0.5026 0.7395 0.5795 0.5795 0.7395 0.5795 0.5026 0.5795 0.5026 0.7395 0.5002 0.5002 0.7395 0.7395 0.8672 0.5002 0.7395 0.5002 0.5026 0.5718 0.5002 0.7395 0.5026 0.7395 0.7395 0.5002 0.5002 0.5718 0.5795 0.5002 0.5002 0.8672 0.5795 0.5795 0.5718 0.5795 0.5795 0.8672 0.5795 0.5795 0.5026 0.7395 0.7395 0.5002 0.5795 0.5026 0.5002 0.5718 0.7395 0.7395 0.5795 0.7395 0.5718 0.8672 0.5026 0.7395 0.5026 0.7395 0.5795 0.5026 0.5002 0.7395 0.7395 0.7395 0.5002 0.5718 0.5718 0.5718 0.5795 0.5002 0.5718 0.5718 0.5718 0.5718 0.5718 0.8672 0.8672 0.5795 0.8672 0.8672 0.5026 0.5795 0.8672 0.8672 0.5718 0.8672 0.7395 0.5718 0.5002 0.5026 0.8672 0.8672 0.5795 0.5718 0.7395 0.5795 0.5795 0.5026 0.5795 0.5718 0.5002 0.5026 0.5002 0.5718 0.7395 0.5718 0.5002 0.5718 0.5718 0.7395 0.5002 0.7395 0.5002 0.8672 0.5002 0.5026 0.5026 0.5795 0.8672 0.8672 0.7395 0.5718 0.5002 0.5718 0.5026 0.5795 0.5718 0.5795 0.5026 0.5795 0.8672 0.5002 0.5718 0.7395 0.5026 0.5718 0.5718 0.8672 0.5026 0.5795 0.7395 0.5718 0.7395 0.5002 0.5026 0.5718 0.5795 0.8672 0.7395 0.5002 0.5718 0.5795 0.8672 0.5002 0.5718 0.7395 0.5002 0.5002 0.5795 0.8672 0.8672 0.7395 0.5026 0.5795 0.8672 0.8672 0.8672 0.5026 0.5002 0.5718 0.8672 0.5718 0.5718 0.5026 0.8672 0.7395 0.5795 0.7395 0.7395 0.7395 0.5002 0.5026 0.5718 0.5026 0.5795 0.8672 0.5026 0.5026 0.5002 0.5718 0.5795 0.5795 0.5002 0.8672 0.5795 0.7395 0.7395 0.7395 0.5002 0.5026 0.7395 0.5795 0.5718 0.8672 0.5718 0.5718 0.7395 0.5795 0.5026 0.5718 0.5026 0.7395 0.5026 0.5795 0.5718 0.5718 0.5718 0.5026 0.7395 0.5795 0.7395 0.7395 0.7395 0.5795 0.5718 0.5718 0.5795 0.8672 0.5718 0.5002 0.7395 0.5795 0.5718 0.5795 0.5026 0.7395 0.7395 0.7395 0.8672 0.5795 0.5795 0.5795 0.5718 0.5002 0.5795 0.5002 0.5795 0.5718 0.5718 0.5002 0.5718 0.5002 0.5795 0.5795 0.5795 0.5718 0.5002 0.5795 0.5002 0.8672 0.7395 0.7395 0.7395 0.5718 0.8672 0.5795 0.7395 0.5026 0.5795 0.5002 0.5795 0.5026 0.7395 0.8672 0.5026 0.5026 0.8672 0.5002 0.5795 0.5026 0.7395 0.5718 0.5026 0.5718 0.5795 0.5718 0.8672 0.8672 0.5002 0.5026 0.5002 0.7395 0.5026 0.5002 0.5002 0.5002 0.5718 0.5002 0.5026 0.7395 0.5026 0.8672 0.5718 0.5002 0.5718 0.5026 0.8672 0.5026 0.5002 0.8672 0.5002 0.5026 0.5795 0.7395 0.5718 0.5795 0.5026 0.5718 0.5026 0.5718 0.5026 0.5718 0.5795 0.7395 0.7395 0.5718 0.5718 0.5795 0.5002 0.5002 0.5026 0.5002 0.5002 0.7395 0.8672 0.5026 0.5026 0.5718 0.7395 0.5795 0.8672 0.8672 0.5002 0.5002 0.5795 0.8672 0.5026 0.5002 0.8672 0.5718 0.8672 0.5795 0.8672 0.5002 0.5026 0.5718 0.5795 0.8672 0.5795 0.5002 0.5026 0.5026 0.5795 0.5026 0.8672 0.5026 0.5026 0.8672 0.5002 0.5795 0.5795 0.5795 0.5026 0.5002 0.5002 0.7395 0.5026 0.5026 0.5026 0.5718 0.5718 0.5795 0.5002 0.5026 0.5002 0.5718 0.7395 0.5718 0.7395 0.5795 0.5026 0.7395 0.5026 0.5026 0.5718 0.5002 0.5002 0.8672 0.5795 0.5026 0.7395 0.8672 0.5718 0.5718 0.5718 0.5026 0.5026 0.5002 0.5026 0.5795 0.5795 0.7395 0.5795 0.5002 0.5795 0.8672 0.5795 0.5795 0.5026 0.5718 0.5026 0.5718 0.5795 0.7395 0.5002 0.5795 0.5795 0.8672 0.8672 0.7395 0.5026 0.5026 0.5002 0.5718 0.5026 0.8672 0.8672 0.5026 0.5795 0.7395 0.5002 0.7395 0.5718 0.5002 0.8672 0.8672 0.8672 0.7395 0.5718 0.5026 0.5718 0.5718 0.5795 0.5026 0.8672 0.5718 0.5002 0.8672 0.7395 0.5795 0.5026 0.5002 0.5718 0.7395 0.8672 0.8672 0.8672 0.5026 0.7395 0.8672 0.8672 0.5718 0.5718 0.5026 0.5795 0.5795 0.5002 0.5795 0.5795 0.5002 0.5002 0.5795 0.5795 0.5718 0.5795 0.5718 0.5026 0.7395 0.7395 0.5002 0.5795 0.8672 0.5795 0.7395 0.5026 0.5026 0.5026 0.5002 0.5026 0.8672 0.7395 0.8672 0.5002 0.5718 0.5795 0.5795 0.5718 0.5026 0.5002 0.5718 0.7395 0.8672 0.5795 0.5795 0.5002 0.5002 0.7395 0.7395 0.5026 0.5795 0.5795 0.5718 0.5795 0.8672 0.8672 0.7395 0.5026 0.5026 0.5026 0.7395 0.5795 0.5795 0.8672" HIT_INDICES="769 1268 2068 4195 4566 4700 4938 5188 5959 5994 6027 6054 6154 6473 6571 6626 6732 6815 6937 7081 7162 7211 7459 7546 7785 7792 7937 7975 8112 8177 8425 8450 8485 8673 8744 9469 9887 9949 10012 10262 10739 10949 11111 11589 11810 12582 12666 12698 12883 12990 13020 13111 13165 13279 13419 13444 13711 13759 14172 14681 15226 15461 15557 16917 17046 17127 17501 17615 17680 17934 18212 18350 18422 18668 19010 19159 19800 20000 20085 20185 20194 20248 20653 20748 20759 20994 21105 21408 21426 21493 21594 21613 21805 21992 22085 22728 22972 23255 23261 23270 23360 23380 23390 23427 23801 24659 25455 25533 25553 25639 26051 26236 26321 26430 26536 26636 26995 27116 27222 27321 27361 27477 27711 27753 27805 28266 28295 28347 28415 28739 28749 28951 28963 29123 29124 29154 29361 29424 29690 29692 30065 30305 31301 31715 32133 32444 32663 33048 34336 36168 38998 44602 46549 46653 47429 49989 51159 53768 54383 55260" ES_PROFILE="-0.0130 -0.0215 -0.0350 -0.0710 -0.0773 -0.0795 -0.0835 -0.0878 0.0994 0.2519 0.3736 0.4777 0.5417 0.5632 0.5837 0.6032 0.6193 0.6341 0.6466 0.6569 0.6673 0.6778 0.6829 0.6900 0.6937 0.7012 0.7058 0.7121 0.7163 0.7216 0.7231 0.7284 0.7335 0.7356 0.7395 0.7314 0.7281 0.7307 0.7332 0.7324 0.7275 0.7269 0.7271 0.7217 0.7206 0.7098 0.7107 0.7124 0.7115 0.7118 0.7135 0.7141 0.7153 0.7155 0.7151 0.7167 0.7142 0.7154 0.7102 0.7034 0.6958 0.6934 0.6934 0.6717 0.6708 0.6708 0.6657 0.6650 0.6651 0.6620 0.6585 0.6573 0.6572 0.6541 0.6494 0.6479 0.6380 0.6356 0.6351 0.6343 0.6351 0.6351 0.6291 0.6284 0.6291 0.6259 0.6249 0.6206 0.6211 0.6207 0.6198 0.6202 0.6177 0.6153 0.6145 0.6042 0.6007 0.5966 0.5971 0.5976 0.5966 0.5969 0.5973 0.5973 0.5915 0.5775 0.5644 0.5635 0.5636 0.5625 0.5559 0.5531 0.5520 0.5504 0.5489 0.5476 0.5417 0.5399 0.5384 0.5369 0.5365 0.5347 0.5309 0.5304 0.5297 0.5220 0.5217 0.5209 0.5199 0.5145 0.5144 0.5110 0.5109 0.5082 0.5082 0.5078 0.5043 0.5033 0.4988 0.4988 0.4924 0.4884 0.4715 0.4645 0.4574 0.4522 0.4485 0.4420 0.4202 0.3891 0.3412 0.2462 0.2132 0.2115 0.1983 0.1550 0.1352 0.0909 0.0805 0.0657" RANK_AT_ES="8744.0000" RANK_SCORE_AT_ES="4.2611"/>
  <DTG RANKED_LIST="fpkm.rnk" TEMPLATE="sample.cls" GENESET="gene_sets.gmt#REGULATION_OF_REPRODUCTIVE_PROCESS(GO:2000241)" ES="0.7349" NES="1.1900" NP="0.1410" FDR="0.3826" FWER="1.0000" RND_ES="0.8935 0.5031 0.5031 0.5605 0.5605 0.7349 0.5605 0.7349 0.5507 0.7349 0.8935 0.7349 0.7349 0.7349 0.5605 0.5507 0.5031 0.5031 0.5031 0.4986 0.4986 0.5031 0.7349 0.5031 0.4986 0.7349 0.7349 0.4986 0.5605 0.7349 0.5507 0.5605 0.8935 0.7349 0.8935 0.4986 0.7349 0.5605 0.4986 0.4986 0.5507 0.5507 0.4986 0.7349 0.5507 0.7349 0.4986 0.5031 0.7349 0.5507 0.7349 0.8935 0.5605 0.4986 0.5031 0.7349 0.7349 0.4986 0.5031 0.5605 0.5605 0.7349 0.4986 0.8935 0.4986 0.5605 0.8935 0.5031 0.5507 0.8935 0.4986 0.5605 0.5507 0.7349 0.7349 0.5031 0.8935 0.8935 0.5605 0.5605 0.5507 0.7349 0.5031 0.5031 0.4986 0.8935 0.4986 0.4986 0.4986 0.5507 0.8935 0.5605 0.8935 0.5605 0.5507 0.7349 0.4986 0.5031 0.8935 0.5507 0.5507 0.7349 0.5031 0.8935 0.5605 0.8935 0.5507 0.7349 0.5031 0.8935 0.7349 0.8935 0.7349 0.7349 0.8935 0.5605 0.5605 0.5031 0.5507 0.4986 0.5605 0.7349 0.7349 0.7349 0.7349 0.5507 0.4986 0.7349 0.4986 0.5605 0.7349 0.8935 0.4986 0.4986 0.4986 0.4986 0.5605 0.8935 0.8935 0.7349 0.5507 0.7349 0.7349 0.8935 0.4986 0.7349 0.8935 0.7349 0.5507 0.5507 0.4986 0.5507 0.5507 0.5605 0.7349 0.8935 0.5507 0.5605 0.5605 0.4986 0.7349 0.5507 0.5605 0.5031 0.5605 0.5605 0.8935 0.8935 0.8935 0.4986 0.5507 0.7349 0.5507 0.7349 0.5605 0.7349 0.4986 0.7349 0.4986 0.7349 0.4986 0.4986 0.5605 0.7349 0.5031 0.4986 0.5031 0.7349 0.7349 0.5507 0.5605 0.4986 0.8935 0.8935 0.5507 0.4986 0.4986 0.5605 0.4986 0.8935 0.5031 0.5031 0.4986 0.8935 0.5031 0.4986 0.5031 0.4986 0.5605 0.4986 0.5031 0.7349 0.4986 0.5031 0.5031 0.5507 0.5507 0.5507 0.7349 0.4986 0.8935 0.5605 0.8935 0.8935 0.5605 0.5507 0.5507 0.5507 0.8935 0.5031 0.5605 0.4986 0.5031 0.5031 0.7349 0.4986 0.7349 0.5605 0.8935 0.5605 0.5605 0.5605 0.8935 0.7349 0.5507 0.7349 0.5031 0.5031 0.5507 0.8935 0.5507 0.7349 0.5507 0.5507 0.5031 0.7349 0.5507 0.7349 0.7349 0.8935 0.5031 0.5605 0.4986 0.4986 0.5507 0.5507 0.4986 0.5507 0.4986 0.4986 0.5507 0.8935 0.7349 0.8935 0.5507 0.5507 0.7349 0.5507 0.5605 0.8935 0.7349 0.4986 0.4986 0.7349 0.5605 0.5605 0.5031 0.8935 0.4986 0.7349 0.5031 0.5031 0.7349 0.8935 0.7349 0.5031 0.5031 0.5031 0.7349 0.7349 0.5605 0.7349 0.4986 0.5031 0.5605 0.7349 0.7349 0.5605 0.4986 0.5031 0.8935 0.4986 0.7349 0.5507 0.7349 0.5605 0.4986 0.5031 0.8935 0.5031 0.5031 0.8935 0.5031 0.5605 0.5507 0.5605 0.4986 0.5031 0.5605 0.5031 0.7349 0.5031 0.4986 0.4986 0.8935 0.5031 0.8935 0.5031 0.5605 0.4986 0.7349 0.4986 0.4986 0.5605 0.4986 0.5031 0.5605 0.5031 0.5605 0.8935 0.5605 0.4986 0.5605 0.8935 0.8935 0.8935 0.5605 0.5031 0.7349 0.4986 0.7349 0.7349 0.7349 0.5031 0.4986 0.5031 0.5507 0.5605 0.7349 0.5031 0.7349 0.5507 0.5031 0.5031 0.7349 0.7349 0.5031 0.4986 0.5507 0.7349 0.5507 0.5605 0.5507 0.5031 0.5031 0.5031 0.5507 0.7349 0.4986 0.8935 0.8935 0.5605 0.5507 0.5507 0.5605 0.7349 0.7349 0.5605 0.5605 0.5605 0.5031 0.5507 0.7349 0.4986 0.4986 0.5031 0.5031 0.5031 0.5031 0.5031 0.8935 0.7349 0.5031 0.5031 0.5507 0.5507 0.8935 0.5031 0.5031 0.7349 0.4986 0.5507 0.7349 0.5031 0.5605 0.8935 0.5507 0.8935 0.5031 0.7349 0.5031 0.5507 0.7349 0.8935 0.8935 0.7349 0.8935 0.4986 0.5031 0.8935 0.5031 0.5605 0.5031 0.5031 0.7349 0.7349 0.4986 0.5031 0.5605 0.8935 0.5507 0.5605 0.7349 0.5031 0.8935 0.5605 0.5507 0.5605 0.4986 0.4986 0.5507 0.5605 0.4986 0.7349 0.5605 0.7349 0.5031 0.4986 0.7349 0.5507 0.5507 0.7349 0.5507 0.4986 0.5507 0.4986 0.7349 0.5031 0.5031 0.7349 0.7349 0.8935 0.5031 0.7349 0.5031 0.4986 0.5605 0.5031 0.7349 0.4986 0.7349 0.7349 0.5031 0.5031 0.5605 0.5507 0.5031 0.5031 0.8935 0.5507 0.5507 0.5605 0.5507 0.5507 0.8935 0.5507 0.5507 0.4986 0.7349 0.7349 0.5031 0.5507 0.4986 0.5031 0.5605 0.7349 0.7349 0.5507 0.7349 0.5605 0.8935 0.4986 0.7349 0.4986 0.7349 0.5507 0.4986 0.5031 0.7349 0.7349 0.7349 0.5031 0.5605 0.5605 0.5605 0.5507 0.5031 0.5605 0.5605 0.5605 0.5605 0.5605 0.8935 0.8935 0.5507 0.8935 0.8935 0.4986 0.5507 0.8935 0.8935 0.5605 0.8935 0.7349 0.5605 0.5031 0.4986 0.8935 0.8935 0.5507 0.5605 0.7349 0.5507 0.5507 0.4986 0.5507 0.5605 0.5031 0.4986 0.5031 0.5605 0.7349 0.5605 0.5031 0.5605 0.5605 0.7349 0.5031 0.7349 0.5031 0.8935 0.5031 0.4986 0.4986 0.5507 0.8935 0.8935 0.7349 0.5605 0.5031 0.5605 0.4986 0.5507 0.5605 0.5507 0.4986 0.5507 0.8935 0.5031 0.5605 0.7349 0.4986 0.5605 0.5605 0.8935 0.4986 0.5507 0.7349 0.5605 0.7349 0.5031 0.4986 0.5605 0.5507 0.8935 0.7349 0.5031 0.5605 0.5507 0.8935 0.5031 0.5605 0.7349 0.5031 0.5031 0.5507 0.8935 0.8935 0.7349 0.4986 0.5507 0.8935 0.8935 0.8935 0.4986 0.5031 0.5605 0.8935 0.5605 0.5605 0.4986 0.8935 0.7349 0.5507 0.7349 0.7349 0.7349 0.5031 0.4986 0.5605 0.4986 0.5507 0.8935 0.4986 0.4986 0.5031 0.5605 0.5507 0.5507 0.5031 0.8935 0.5507 0.7349 0.7349 0.7349 0.5031 0.4986 0.7349 0.5507 0.5605 0.8935 0.5605 0.5605 0.7349 0.5507 0.4986 0.5605 0.4986 0.7349 0.4986 0.5507 0.5605 0.5605 0.5605 0.4986 0.7349 0.5507 0.7349 0.7349 0.7349 0.5507 0.5605 0.5605 0.5507 0.8935 0.5605 0.5031 0.7349 0.5507 0.5605 0.5507 0.4986 0.7349 0.7349 0.7349 0.8935 0.5507 0.5507 0.5507 0.5605 0.5031 0.5507 0.5031 0.5507 0.5605 0.5605 0.5031 0.5605 0.5031 0.5507 0.5507 0.5507 0.5605 0.5031 0.5507 0.5031 0.8935 0.7349 0.7349 0.7349 0.5605 0.8935 0.5507 0.7349 0.4986 0.5507 0.5031 0.5507 0.4986 0.7349 0.8935 0.4986 0.4986 0.8935 0.5031 0.5507 0.4986 0.7349 0.5605 0.4986 0.5605 0.5507 0.5605 0.8935 0.8935 0.5031 0.4986 0.5031 0.7349 0.4986 0.5031 0.5031 0.5031 0.5605 0.5031 0.4986 0.7349 0.4986 0.8935 0.5605 0.5031 0.5605 0.4986 0.8935 0.4986 0.5031 0.8935 0.5031 0.4986 0.5507 0.7349 0.5605 0.5507 0.4986 0.5605 0.4986 0.5605 0.4986 0.5605 0.5507 0.7349 0.7349 0.5605 0.5605 0.5507 0.5031 0.5031 0.4986 0.5031 0.5031 0.7349 0.8935 0.4986 0.4986 0.5605 0.7349 0.5507 0.8935 0.8935 0.5031 0.5031 0.5507 0.8935 0.4986 0.5031 0.8935 0.5605 0.8935 0.5507 0.8935 0.5031 0.4986 0.5605 0.5507 0.8935 0.5507 0.5031 0.4986 0.4986 0.5507 0.4986 0.8935 0.4986 0.4986 0.8935 0.5031 0.5507 0.5507 0.5507 0.4986 0.5031 0.5031 0.7349 0.4986 0.4986 0.4986 0.5605 0.5605 0.5507 0.5031 0.4986 0.5031 0.5605 0.7349 0.5605 0.7349 0.5507 0.4986 0.7349 0.4986 0.4986 0.5605 0.5031 0.5031 0.8935 0.5507 0.4986 0.7349 0.8935 0.5605 0.5605 0.5605 0.4986 0.4986 0.5031 0.4986 0.5507 0.5507 0.7349 0.5507 0.5031 0.5507 0.8935 0.5507 0.5507 0.4986 0.5605 0.4986 0.5605 0.5507 0.7349 0.5031 0.5507 0.5507 0.8935 0.8935 0.7349 0.4986 0.4986 0.5031 0.5605 0.4986 0.8935 0.8935 0.4986 0.5507 0.7349 0.5031 0.7349 0.5605 0.5031 0.8935 0.8935 0.8935 0.7349 0.5605 0.4986 0.5605 0.5605 0.5507 0.4986 0.8935 0.5605 0.5031 0.8935 0.7349 0.5507 0.4986 0.5031 0.5605 0.7349 0.8935 0.8935 0.8935 0.4986 0.7349 0.8935 0.8935 0.5605 0.5605 0.4986 0.5507 0.5507 0.5031 0.5507 0.5507 0.5031 0.5031 0.5507 0.5507 0.5605 0.5507 0.5605 0.4986 0.7349 0.7349 0.5031 0.5507 0.8935 0.5507 0.7349 0.4986 0.4986 0.4986 0.5031 0.4986 0.8935 0.7349 0.8935 0.5031 0.5605 0.5507 0.5507 0.5605 0.4986 0.5031 0.5605 0.7349 0.8935 0.5507 0.5507 0.5031 0.5031 0.7349 0.7349 0.4986 0.5507 0.5507 0.5605 0.5507 0.8935 0.8935 0.7349 0.4986 0.4986 0.4986 0.7349 0.5507 0.5507 0.8935" HIT_INDICES="420 618 680 1268 1635 1982 2176 3100 3236 3308 3395 3398 3460 3832 4757 4815 4816 4956 5822 5955 5994 6027 6344 6473 6568 6578 6970 7004 7025 7389 7730 7777 8177 8276 8417 8892 8911 9128 9905 10025 10543 10550 10580 11130 11201 12572 12699 13020 13060 13279 13707 14269 14701 14788 14932 15409 15458 15678 15684 15922 15968 16236 16375 16969 17809 18177 18178 18182 18510 18904 18924 19041 19043 19143 19586 19782 19933 20078 20240 20420 20675 20764 21465 21904 21957 22237 22721 23261 23380 23403 23479 23586 23801 24003 25851 26499 26569 26636 26752 26771 26802 26817 26937 27222 27604 27684 27904 28232 28405 28587 28768 28903 28975 29155 29400 29405 29438 29483 29664 29676 29711 29770 30320 31759 32094 32222 33029 33861 34494 34561 35132 35227 38070 40570 44475 46831 50152 51480 53252 56053 58722" ES_PROFILE="-0.0071 -0.0104 -0.0114 -0.0214 -0.0276 -0.0334 -0.0367 -0.0523 -0.0546 -0.0558 -0.0572 -0.0572 -0.0582 -0.0645 -0.0802 -0.0811 -0.0811 -0.0834 -0.0981 0.1675 0.3645 0.5218 0.5619 0.5944 0.6216 0.6499 0.6616 0.6788 0.6958 0.7022 0.7066 0.7157 0.7172 0.7234 0.7285 0.7267 0.7327 0.7349 0.7266 0.7292 0.7246 0.7286 0.7323 0.7267 0.7292 0.7090 0.7097 0.7071 0.7092 0.7082 0.7035 0.6963 0.6913 0.6921 0.6918 0.6858 0.6870 0.6853 0.6872 0.6851 0.6863 0.6836 0.6831 0.6748 0.6622 0.6574 0.6589 0.6603 0.6562 0.6509 0.6520 0.6513 0.6526 0.6523 0.6461 0.6440 0.6427 0.6414 0.6399 0.6380 0.6348 0.6344 0.6236 0.6171 0.6171 0.6133 0.6060 0.5976 0.5964 0.5968 0.5962 0.5952 0.5923 0.5895 0.5587 0.5481 0.5473 0.5466 0.5450 0.5450 0.5449 0.5450 0.5433 0.5387 0.5325 0.5314 0.5279 0.5225 0.5197 0.5168 0.5138 0.5116 0.5104 0.5074 0.5033 0.5033 0.5027 0.5020 0.4990 0.4988 0.4982 0.4972 0.4879 0.4635 0.4579 0.4557 0.4421 0.4280 0.4173 0.4162 0.4065 0.4050 0.3568 0.3145 0.2483 0.2084 0.1521 0.1297 0.0997 0.0522 0.0070" RANK_AT_ES="9128.0000" RANK_SCORE_AT_ES="3.7939"/>
  <DTG RANKED_LIST="fpkm.rnk" TEMPLATE="sample.cls" GENESET="gene_sets.gmt#REGULATION_OF_DEPHOSPHORYLATION(GO:0035303)" ES="0.6985" NES="1.1900" NP="0.1410" FDR="0.3826" FWER="1.0000" RND_ES="0.7190 0.5247 0.5247 0.5378 0.5378 0.6985 0.5378 0.6985 0.5310 0.6985 0.7190 0.6985 0.6985 0.6985 0.5378 0.5310 0.5247 0.5247 0.5247 0.5228 0.5228 0.5247 0.6985 0.5247 0.5228 0.6985 0.6985 0.5228 0.5378 0.6985 0.5310 0.5378 0.7190 0.6985 0.7190 0.5228 0.6985 0.5378 0.5228 0.5228 0.5310 0.5310 0.5228 0.6985 0.5310 0.6985 0.5228 0.5247 0.6985 0.5310 0.6985 0.7190 0.5378 0.5228 0.5247 0.6985 0.6985 0.5228 0.5247 0.5378 0.5378 0.6985 0.5228 0.7190 0.5228 0.5378 0.7190 0.5247 0.5310 0.7190 0.5228 0.5378 0.5310 0.6985 0.6985 0.5247 0.7190 0.7190 0.5378 0.5378 0.5310 0.6985 0.5247 0.5247 0.5228 0.7190 0.5228 0.5228 0.5228 0.5310 0.7190 0.5378 0.7190 0.5378 0.5310 0.6985 0.5228 0.5247 0.7190 0.5310 0.5310 0.6985 0.5247 0.7190 0.5378 0.7190 0.5310 0.6985 0.5247 0.7190 0.6985 0.7190 0.6985 0.6985 0.7190 0.5378 0.5378 0.5247 0.5310 0.5228 0.5378 0.6985 0.6985 0.6985 0.6985 0.5310 0.5228 0.6985 0.5228 0.5378 0.6985 0.7190 0.5228 0.5228 0.5228 0.5228 0.5378 0.7190 0.7190 0.6985 0.5310 0.6985 0.6985 0.7190 0.5228 0.6985 0.7190 0.6985 0.5310 0.5310 0.5228 0.5310 0.5310 0.5378 0.6985 0.7190 0.5310 0.5378 0.5378 0.5228 0.6985 0.5310 0.5378 0.5247 0.5378 0.5378 0.7190 0.7190 0.7190 0.5228 0.5310 0.6985 0.5310 0.6985 0.5378 0.6985 0.5228 0.6985 0.5228 0.6985 0.5228 0.5228 0.5378 0.6985 0.5247 0.5228 0.5247 0.6985 0.6985 0.5310 0.5378 0.5228 0.7190 0.7190 0.5310 0.5228 0.5228 0.5378 0.5228 0.7190 0.5247 0.5247 0.5228 0.7190 0.5247 0.5228 0.5247 0.5228 0.5378 0.5228 0.5247 0.6985 0.5228 0.5247 0.5247 0.5310 0.5310 0.5310 0.6985 0.5228 0.7190 0.5378 0.7190 0.7190 0.5378 0.5310 0.5310 0.5310 0.7190 0.5247 0.5378 0.5228 0.5247 0.5247 0.6985 0.5228 0.6985 0.5378 0.7190 0.5378 0.5378 0.5378 0.7190 0.6985 0.5310 0.6985 0.5247 0.5247 0.5310 0.7190 0.5310 0.6985 0.5310 0.5310 0.5247 0.6985 0.5310 0.6985 0.6985 0.7190 0.5247 0.5378 0.5228 0.5228 0.5310 0.5310 0.5228 0.5310 0.5228 0.5228 0.5310 0.7190 0.6985 0.7190 0.5310 0.5310 0.6985 0.5310 0.5378 0.7190 0.6985 0.5228 0.5228 0.6985 0.5378 0.5378 0.5247 0.7190 0.5228 0.6985 0.5247 0.5247 0.6985 0.7190 0.6985 0.5247 0.5247 0.5247 0.6985 0.6985 0.5378 0.6985 0.5228 0.5247 0.5378 0.6985 0.6985 0.5378 0.5228 0.5247 0.7190 0.5228 0.6985 0.5310 0.6985 0.5378 0.5228 0.5247 0.7190 0.5247 0.5247 0.7190 0.5247 0.5378 0.5310 0.5378 0.5228 0.5247 0.5378 0.5247 0.6985 0.5247 0.5228 0.5228 0.7190 0.5247 0.7190 0.5247 0.5378 0.5228 0.6985 0.5228 0.5228 0.5378 0.5228 0.5247 0.5378 0.5247 0.5378 0.7190 0.5378 0.5228 0.5378 0.7190 0.7190 0.7190 0.5378 0.5247 0.6985 0.5228 0.6985 0.6985 0.6985 0.5247 0.5228 0.5247 0.5310 0.5378 0.6985 0.5247 0.6985 0.5310 0.5247 0.5247 0.6985 0.6985 0.5247 0.5228 0.5310 0.6985 0.5310 0.5378 0.5310 0.5247 0.5247 0.5247 0.5310 0.6985 0.5228 0.7190 0.7190 0.5378 0.5310 0.5310 0.5378 0.6985 0.6985 0.5378 0.5378 0.5378 0.5247 0.5310 0.6985 0.5228 0.5228 0.5247 0.5247 0.5247 0.5247 0.5247 0.7190 0.6985 0.5247 0.5247 0.5310 0.5310 0.7190 0.5247 0.5247 0.6985 0.5228 0.5310 0.6985 0.5247 0.5378 0.7190 0.5310 0.7190 0.5247 0.6985 0.5247 0.5310 0.6985 0.7190 0.7190 0.6985 0.7190 0.5228 0.5247 0.7190 0.5247 0.5378 0.5247 0.5247 0.6985 0.6985 0.5228 0.5247 0.5378 0.7190 0.5310 0.5378 0.6985 0.5247 0.7190 0.5378 0.5310 0.5378 0.5228 0.5228 0.5310 0.5378 0.5228 0.6985 0.5378 0.6985 0.5247 0.5228 0.6985 0.5310 0.5310 0.6985 0.5310 0.5228 0.5310 0.5228 0.6985 0.5247 0.5247 0.6985 0.6985 0.7190 0.5247 0.6985 0.5247 0.5228 0.5378 0.5247 0.6985 0.5228 0.6985 0.6985 0.5247 0.5247 0.5378 0.5310 0.5247 0.5247 0.7190 0.5310 0.5310 0.5378 0.5310 0.5310 0.7190 0.5310 0.5310 0.5228 0.6985 0.6985 0.5247 0.5310 0.5228 0.5247 0.5378 0.6985 0.6985 0.5310 0.6985 0.5378 0.7190 0.5228 0.6985 0.5228 0.6985 0.5310 0.5228 0.5247 0.6985 0.6985 0.6985 0.5247 0.5378 0.5378 0.5378 0.5310 0.5247 0.5378 0.5378 0.5378 0.5378 0.5378 0.7190 0.7190 0.5310 0.7190 0.7190 0.5228 0.5310 0.7190 0.7190 0.5378 0.7190 0.6985 0.5378 0.5247 0.5228 0.7190 0.7190 0.5310 0.5378 0.6985 0.5310 0.5310 0.5228 0.5310 0.5378 0.5247 0.5228 0.5247 0.5378 0.6985 0.5378 0.5247 0.5378 0.5378 0.6985 0.5247 0.6985 0.5247 0.7190 0.5247 0.5228 0.5228 0.5310 0.7190 0.7190 0.6985 0.5378 0.5247 0.5378 0.5228 0.5310 0.5378 0.5310 0.5228 0.5310 0.7190 0.5247 0.5378 0.6985 0.5228 0.5378 0.5378 0.7190 0.5228 0.5310 0.6985 0.5378 0.6985 0.5247 0.5228 0.5378 0.5310 0.7190 0.6985 0.5247 0.5378 0.5310 0.7190 0.5247 0.5378 0.6985 0.5247 0.5247 0.5310 0.7190 0.7190 0.6985 0.5228 0.5310 0.7190 0.7190 0.7190 0.5228 0.5247 0.5378 0.7190 0.5378 0.5378 0.5228 0.7190 0.6985 0.5310 0.6985 0.6985 0.6985 0.5247 0.5228 0.5378 0.5228 0.5310 0.7190 0.5228 0.5228 0.5247 0.5378 0.5310 0.5310 0.5247 0.7190 0.5310 0.6985 0.6985 0.6985 0.5247 0.5228 0.6985 0.5310 0.5378 0.7190 0.5378 0.5378 0.6985 0.5310 0.5228 0.5378 0.5228 0.6985 0.5228 0.5310 0.5378 0.5378 0.5378 0.5228 0.6985 0.5310 0.6985 0.6985 0.6985 0.5310 0.5378 0.5378 0.5310 0.7190 0.5378 0.5247 0.6985 0.5310 0.5378 0.5310 0.5228 0.6985 0.6985 0.6985 0.7190 0.5310 0.5310 0.5310 0.5378 0.5247 0.5310 0.5247 0.5310 0.5378 0.5378 0.5247 0.5378 0.5247 0.5310 0.5310 0.5310 0.5378 0.5247 0.5310 0.5247 0.7190 0.6985 0.6985 0.6985 0.5378 0.7190 0.5310 0.6985 0.5228 0.5310 0.5247 0.5310 0.5228 0.6985 0.7190 0.5228 0.5228 0.7190 0.5247 0.5310 0.5228 0.6985 0.5378 0.5228 0.5378 0.5310 0.5378 0.7190 0.7190 0.5247 0.5228 0.5247 0.6985 0.5228 0.5247 0.5247 0.5247 0.5378 0.5247 0.5228 0.6985 0.5228 0.7190 0.5378 0.5247 0.5378 0.5228 0.7190 0.5228 0.5247 0.7190 0.5247 0.5228 0.5310 0.6985 0.5378 0.5310 0.5228 0.5378 0.5228 0.5378 0.5228 0.5378 0.5310 0.6985 0.6985 0.5378 0.5378 0.5310 0.5247 0.5247 0.5228 0.5247 0.5247 0.6985 0.7190 0.5228 0.5228 0.5378 0.6985 0.5310 0.7190 0.7190 0.5247 0.5247 0.5310 0.7190 0.5228 0.5247 0.7190 0.5378 0.7190 0.5310 0.7190 0.5247 0.5228 0.5378 0.5310 0.7190 0.5310 0.5247 0.5228 0.5228 0.5310 0.5228 0.7190 0.5228 0.5228 0.7190 0.5247 0.5310 0.5310 0.5310 0.5228 0.5247 0.5247 0.6985 0.5228 0.5228 0.5228 0.5378 0.5378 0.5310 0.5247 0.5228 0.5247 0.5378 0.6985 0.5378 0.6985 0.5310 0.5228 0.6985 0.5228 0.5228 0.5378 0.5247 0.5247 0.7190 0.5310 0.5228 0.6985 0.7190 0.5378 0.5378 0.5378 0.5228 0.5228 0.5247 0.5228 0.5310 0.5310 0.6985 0.5310 0.5247 0.5310 0.7190 0.5310 0.5310 0.5228 0.5378 0.5228 0.5378 0.5310 0.6985 0.5247 0.5310 0.5310 0.7190 0.7190 0.6985 0.5228 0.5228 0.5247 0.5378 0.5228 0.7190 0.7190 0.5228 0.5310 0.6985 0.5247 0.6985 0.5378 0.5247 0.7190 0.7190 0.7190 0.6985 0.5378 0.5228 0.5378 0.5378 0.5310 0.5228 0.7190 0.5378 0.5247 0.7190 0.6985 0.5310 0.5228 0.5247 0.5378 0.6985 0.7190 0.7190 0.7190 0.5228 0.6985 0.7190 0.7190 0.5378 0.5378 0.5228 0.5310 0.5310 0.5247 0.5310 0.5310 0.5247 0.5247 0.5310 0.5310 0.5378 0.5310 0.5378 0.5228 0.6985 0.6985 0.5247 0.5310 0.7190 0.5310 0.6985 0.5228 0.5228 0.5228 0.5247 0.5228 0.7190 0.6985 0.7190 0.5247 0.5378 0.5310 0.5310 0.5378 0.5228 0.5247 0.5378 0.6985 0.7190 0.5310 0.5310 0.5247 0.5247 0.6985 0.6985 0.5228 0.5310 0.5310 0.5378 0.5310 0.7190 0.7190 0.6985 0.5228 0.5228 0.5228 0.6985 0.5310 0.5310 0.7190" HIT_INDICES="257 776 2267 2613 3030 3685 3785 5899 5993 6015 6022 6218 6361 6384 6445 6639 6922 7134 7529 7544 8402 8937 9351 9368 9446 9458 9520 9528 9543 9686 9992 10305 10556 10569 10634 10702 10811 10888 10905 11321 11397 11536 11540 11643 11777 12348 12409 12542 12925 13091 13176 13489 13531 13925 13969 14027 14286 14419 14713 14727 14843 14994 15125 15155 15215 15284 15301 15304 15695 15810 15849 15865 16132 16147 16228 16305 16834 16857 16883 17026 17165 17339 17343 17410 17559 17619 17766 17813 18114 18323 18335 18489 18775 18877 18880 18999 19130 19183 19197 19211 19233 19385 19550 19784 19903 19993 20036 20127 20226 20304 20384 20585 20595 20609 20649 20733 21087 21099 21151 21320 21338 21350 21364 21448 21506 21550 21683 21709 21800 21805 21842 21981 22011 22046 22189 22360 22365 22837 22838 22855 22924 23226 23281 23396 23398 23538 23543 23558 23660 23679 23801 23921 24258 24468 24835 25066 25271 25414 25424 25798 25996 26231 26407 26430 26534 26662 26904 26943 27503 27822 27969 28143 28447 28548 28951 29274 29510 29620 30305 30618 32113 32802 34948 36351 39144 41066 46722 51022 51164 51566 52356 53404 56013 56672 56701 57062" ES_PROFILE="-0.0044 -0.0131 -0.0384 -0.0442 -0.0513 -0.0624 -0.0640 0.2236 0.3464 0.4529 0.5546 0.5932 0.6176 0.6426 0.6644 0.6773 0.6843 0.6904 0.6907 0.6974 0.6875 0.6823 0.6787 0.6818 0.6839 0.6870 0.6892 0.6924 0.6953 0.6960 0.6938 0.6912 0.6895 0.6919 0.6933 0.6947 0.6953 0.6964 0.6985 0.6938 0.6947 0.6946 0.6967 0.6971 0.6969 0.6892 0.6900 0.6896 0.6849 0.6838 0.6841 0.6804 0.6813 0.6761 0.6769 0.6775 0.6746 0.6738 0.6702 0.6714 0.6708 0.6696 0.6687 0.6695 0.6698 0.6700 0.6710 0.6722 0.6669 0.6661 0.6667 0.6676 0.6643 0.6652 0.6650 0.6649 0.6570 0.6577 0.6584 0.6570 0.6557 0.6538 0.6548 0.6547 0.6532 0.6531 0.6516 0.6518 0.6477 0.6450 0.6457 0.6440 0.6401 0.6392 0.6400 0.6388 0.6374 0.6374 0.6380 0.6386 0.6390 0.6372 0.6352 0.6321 0.6308 0.6301 0.6301 0.6293 0.6284 0.6278 0.6271 0.6245 0.6250 0.6255 0.6255 0.6248 0.6195 0.6200 0.6197 0.6175 0.6179 0.6183 0.6187 0.6180 0.6176 0.6175 0.6158 0.6160 0.6151 0.6156 0.6156 0.6138 0.6139 0.6139 0.6121 0.6097 0.6102 0.6028 0.6033 0.6035 0.6029 0.5982 0.5978 0.5963 0.5968 0.5949 0.5953 0.5955 0.5943 0.5944 0.5928 0.5912 0.5859 0.5827 0.5769 0.5733 0.5702 0.5681 0.5683 0.5623 0.5592 0.5555 0.5528 0.5526 0.5511 0.5492 0.5453 0.5449 0.5355 0.5303 0.5279 0.5251 0.5200 0.5184 0.5116 0.5062 0.5022 0.5003 0.4887 0.4834 0.4581 0.4464 0.4100 0.3862 0.3389 0.3063 0.2104 0.1374 0.1351 0.1283 0.1149 0.0971 0.0529 0.0417 0.0413 0.0352" RANK_AT_ES="10905.0000" RANK_SCORE_AT_ES="2.4937"/>
  <DTG RANKED_LIST="fpkm.rnk" TEMPLATE="sample.cls" GENESET="gene_sets.gmt#NAD+_KINASE_ACTIVITY(GO:0003951)" ES="0.6955" NES="1.1900" NP="0.0000" FDR="0.3826" FWER="1.0000" RND_ES="0.6290 0.5306 0.5306 0.5451 0.5451 0.6955 0.5451 0.6955 0.5674 0.6955 0.6290 0.6955 0.6955 0.6955 0.5451 0.5674 0.5306 0.5306 0.5306 0.5362 0.5362 0.5306 0.6955 0.5306 0.5362 0.6955 0.6955 0.5362 0.5451 0.6955 0.5674 0.5451 0.6290 0.6955 0.6290 0.5362 0.6955 0.5451 0.5362 0.5362 0.5674 0.5674 0.5362 0.6955 0.5674 0.6955 0.5362 0.5306 0.6955 0.5674 0.6955 0.6290 0.5451 0.5362 0.5306 0.6955 0.6955 0.5362 0.5306 0.5451 0.5451 0.6955 0.5362 0.6290 0.5362 0.5451 0.6290 0.5306 0.5674 0.6290 0.5362 0.5451 0.5674 0.6955 0.6955 0.5306 0.6290 0.6290 0.5451 0.5451 0.5674 0.6955 0.5306 0.5306 0.5362 0.6290 0.5362 0.5362 0.5362 0.5674 0.6290 0.5451 0.6290 0.5451 0.5674 0.6955 0.5362 0.5306 0.6290 0.5674 0.5674 0.6955 0.5306 0.6290 0.5451 0.6290 0.5674 0.6955 0.5306 0.6290 0.6955 0.6290 0.6955 0.6955 0.6290 0.5451 0.5451 0.5306 0.5674 0.5362 0.5451 0.6955 0.6955 0.6955 0.6955 0.5674 0.5362 0.6955 0.5362 0.5451 0.6955 0.6290 0.5362 0.5362 0.5362 0.5362 0.5451 0.6290 0.6290 0.6955 0.5674 0.6955 0.6955 0.6290 0.5362 0.6955 0.6290 0.6955 0.5674 0.5674 0.5362 0.5674 0.5674 0.5451 0.6955 0.6290 0.5674 0.5451 0.5451 0.5362 0.6955 0.5674 0.5451 0.5306 0.5451 0.5451 0.6290 0.6290 0.6290 0.5362 0.5674 0.6955 0.5674 0.6955 0.5451 0.6955 0.5362 0.6955 0.5362 0.6955 0.5362 0.5362 0.5451 0.6955 0.5306 0.5362 0.5306 0.6955 0.6955 0.5674 0.5451 0.5362 0.6290 0.6290 0.5674 0.5362 0.5362 0.5451 0.5362 0.6290 0.5306 0.5306 0.5362 0.6290 0.5306 0.5362 0.5306 0.5362 0.5451 0.5362 0.5306 0.6955 0.5362 0.5306 0.5306 0.5674 0.5674 0.5674 0.6955 0.5362 0.6290 0.5451 0.6290 0.6290 0.5451 0.5674 0.5674 0.5674 0.6290 0.5306 0.5451 0.5362 0.5306 0.5306 0.6955 0.5362 0.6955 0.5451 0.6290 0.5451 0.5451 0.5451 0.6290 0.6955 0.5674 0.6955 0.5306 0.5306 0.5674 0.6290 0.5674 0.6955 0.5674 0.5674 0.5306 0.6955 0.5674 0.6955 0.6955 0.6290 0.5306 0.5451 0.5362 0.5362 0.5674 0.5674 0.5362 0.5674 0.5362 0.5362 0.5674 0.6290 0.6955 0.6290 0.5674 0.5674 0.6955 0.5674 0.5451 0.6290 0.6955 0.5362 0.5362 0.6955 0.5451 0.5451 0.5306 0.6290 0.5362 0.6955 0.5306 0.5306 0.6955 0.6290 0.6955 0.5306 0.5306 0.5306 0.6955 0.6955 0.5451 0.6955 0.5362 0.5306 0.5451 0.6955 0.6955 0.5451 0.5362 0.5306 0.6290 0.5362 0.6955 0.5674 0.6955 0.5451 0.5362 0.5306 0.6290 0.5306 0.5306 0.6290 0.5306 0.5451 0.5674 0.5451 0.5362 0.5306 0.5451 0.5306 0.6955 0.5306 0.5362 0.5362 0.6290 0.5306 0.6290 0.5306 0.5451 0.5362 0.6955 0.5362 0.5362 0.5451 0.5362 0.5306 0.5451 0.5306 0.5451 0.6290 0.5451 0.5362 0.5451 0.6290 0.6290 0.6290 0.5451 0.5306 0.6955 0.5362 0.6955 0.6955 0.6955 0.5306 0.5362 0.5306 0.5674 0.5451 0.6955 0.5306 0.6955 0.5674 0.5306 0.5306 0.6955 0.6955 0.5306 0.5362 0.5674 0.6955 0.5674 0.5451 0.5674 0.5306 0.5306 0.5306 0.5674 0.6955 0.5362 0.6290 0.6290 0.5451 0.5674 0.5674 0.5451 0.6955 0.6955 0.5451 0.5451 0.5451 0.5306 0.5674 0.6955 0.5362 0.5362 0.5306 0.5306 0.5306 0.5306 0.5306 0.6290 0.6955 0.5306 0.5306 0.5674 0.5674 0.6290 0.5306 0.5306 0.6955 0.5362 0.5674 0.6955 0.5306 0.5451 0.6290 0.5674 0.6290 0.5306 0.6955 0.5306 0.5674 0.6955 0.6290 0.6290 0.6955 0.6290 0.5362 0.5306 0.6290 0.5306 0.5451 0.5306 0.5306 0.6955 0.6955 0.5362 0.5306 0.5451 0.6290 0.5674 0.5451 0.6955 0.5306 0.6290 0.5451 0.5674 0.5451 0.5362 0.5362 0.5674 0.5451 0.5362 0.6955 0.5451 0.6955 0.5306 0.5362 0.6955 0.5674 0.5674 0.6955 0.5674 0.5362 0.5674 0.5362 0.6955 0.5306 0.5306 0.6955 0.6955 0.6290 0.5306 0.6955 0.5306 0.5362 0.5451 0.5306 0.6955 0.5362 0.6955 0.6955 0.5306 0.5306 0.5451 0.5674 0.5306 0.5306 0.6290 0.5674 0.5674 0.5451 0.5674 0.5674 0.6290 0.5674 0.5674 0.5362 0.6955 0.6955 0.5306 0.5674 0.5362 0.5306 0.5451 0.6955 0.6955 0.5674 0.6955 0.5451 0.6290 0.5362 0.6955 0.5362 0.6955 0.5674 0.5362 0.5306 0.6955 0.6955 0.6955 0.5306 0.5451 0.5451 0.5451 0.5674 0.5306 0.5451 0.5451 0.5451 0.5451 0.5451 0.6290 0.6290 0.5674 0.6290 0.6290 0.5362 0.5674 0.6290 0.6290 0.5451 0.6290 0.6955 0.5451 0.5306 0.5362 0.6290 0.6290 0.5674 0.5451 0.6955 0.5674 0.5674 0.5362 0.5674 0.5451 0.5306 0.5362 0.5306 0.5451 0.6955 0.5451 0.5306 0.5451 0.5451 0.6955 0.5306 0.6955 0.5306 0.6290 0.5306 0.5362 0.5362 0.5674 0.6290 0.6290 0.6955 0.5451 0.5306 0.5451 0.5362 0.5674 0.5451 0.5674 0.5362 0.5674 0.6290 0.5306 0.5451 0.6955 0.5362 0.5451 0.5451 0.6290 0.5362 0.5674 0.6955 0.5451 0.6955 0.5306 0.5362 0.5451 0.5674 0.6290 0.6955 0.5306 0.5451 0.5674 0.6290 0.5306 0.5451 0.6955 0.5306 0.5306 0.5674 0.6290 0.6290 0.6955 0.5362 0.5674 0.6290 0.6290 0.6290 0.5362 0.5306 0.5451 0.6290 0.5451 0.5451 0.5362 0.6290 0.6955 0.5674 0.6955 0.6955 0.6955 0.5306 0.5362 0.5451 0.5362 0.5674 0.6290 0.5362 0.5362 0.5306 0.5451 0.5674 0.5674 0.5306 0.6290 0.5674 0.6955 0.6955 0.6955 0.5306 0.5362 0.6955 0.5674 0.5451 0.6290 0.5451 0.5451 0.6955 0.5674 0.5362 0.5451 0.5362 0.6955 0.5362 0.5674 0.5451 0.5451 0.5451 0.5362 0.6955 0.5674 0.6955 0.6955 0.6955 0.5674 0.5451 0.5451 0.5674 0.6290 0.5451 0.5306 0.6955 0.5674 0.5451 0.5674 0.5362 0.6955 0.6955 0.6955 0.6290 0.5674 0.5674 0.5674 0.5451 0.5306 0.5674 0.5306 0.5674 0.5451 0.5451 0.5306 0.5451 0.5306 0.5674 0.5674 0.5674 0.5451 0.5306 0.5674 0.5306 0.6290 0.6955 0.6955 0.6955 0.5451 0.6290 0.5674 0.6955 0.5362 0.5674 0.5306 0.5674 0.5362 0.6955 0.6290 0.5362 0.5362 0.6290 0.5306 0.5674 0.5362 0.6955 0.5451 0.5362 0.5451 0.5674 0.5451 0.6290 0.6290 0.5306 0.5362 0.5306 0.6955 0.5362 0.5306 0.5306 0.5306 0.5451 0.5306 0.5362 0.6955 0.5362 0.6290 0.5451 0.5306 0.5451 0.5362 0.6290 0.5362 0.5306 0.6290 0.5306 0.5362 0.5674 0.6955 0.5451 0.5674 0.5362 0.5451 0.5362 0.5451 0.5362 0.5451 0.5674 0.6955 0.6955 0.5451 0.5451 0.5674 0.5306 0.5306 0.5362 0.5306 0.5306 0.6955 0.6290 0.5362 0.5362 0.5451 0.6955 0.5674 0.6290 0.6290 0.5306 0.5306 0.5674 0.6290 0.5362 0.5306 0.6290 0.5451 0.6290 0.5674 0.6290 0.5306 0.5362 0.5451 0.5674 0.6290 0.5674 0.5306 0.5362 0.5362 0.5674 0.5362 0.6290 0.5362 0.5362 0.6290 0.5306 0.5674 0.5674 0.5674 0.5362 0.5306 0.5306 0.6955 0.5362 0.5362 0.5362 0.5451 0.5451 0.5674 0.5306 0.5362 0.5306 0.5451 0.6955 0.5451 0.6955 0.5674 0.5362 0.6955 0.5362 0.5362 0.5451 0.5306 0.5306 0.6290 0.5674 0.5362 0.6955 0.6290 0.5451 0.5451 0.5451 0.5362 0.5362 0.5306 0.5362 0.5674 0.5674 0.6955 0.5674 0.5306 0.5674 0.6290 0.5674 0.5674 0.5362 0.5451 0.5362 0.5451 0.5674 0.6955 0.5306 0.5674 0.5674 0.6290 0.6290 0.6955 0.5362 0.5362 0.5306 0.5451 0.5362 0.6290 0.6290 0.5362 0.5674 0.6955 0.5306 0.6955 0.5451 0.5306 0.6290 0.6290 0.6290 0.6955 0.5451 0.5362 0.5451 0.5451 0.5674 0.5362 0.6290 0.5451 0.5306 0.6290 0.6955 0.5674 0.5362 0.5306 0.5451 0.6955 0.6290 0.6290 0.6290 0.5362 0.6955 0.6290 0.6290 0.5451 0.5451 0.5362 0.5674 0.5674 0.5306 0.5674 0.5674 0.5306 0.5306 0.5674 0.5674 0.5451 0.5674 0.5451 0.5362 0.6955 0.6955 0.5306 0.5674 0.6290 0.5674 0.6955 0.5362 0.5362 0.5362 0.5306 0.5362 0.6290 0.6955 0.6290 0.5306 0.5451 0.5674 0.5674 0.5451 0.5362 0.5306 0.5451 0.6955 0.6290 0.5674 0.5674 0.5306 0.5306 0.6955 0.6955 0.5362 0.5674 0.5674 0.5451 0.5674 0.6290 0.6290 0.6955 0.5362 0.5362 0.5362 0.6955 0.5674 0.5674 0.6290" HIT_INDICES="3587 6383 6470 7271 8235 10616 13879 13884 15367 16318 18813 21015 21296 22013 23397 24555 24712" ES_PROFILE="-0.0605 0.2435 0.5401 0.6434 0.6955 0.6901 0.6562 0.6773 0.6699 0.6696 0.6391 0.6111 0.6151 0.6110 0.5941 0.5798 0.5823" RANK_AT_ES="8235.0000" RANK_SCORE_AT_ES="5.1377"/>
  <DTG RANKED_LIST="fpkm.rnk" TEMPLATE="sample.cls" GENESET="gene_sets.gmt#POSITIVE_REGULATION_OF_MEIOTIC_CELL_CYCLE(GO:0051446)" ES="0.7745" NES="1.1901" NP="0.1410" FDR="0.3827" FWER="1.0000" RND_ES="0.9272 0.5062 0.5062 0.6177 0.6177 0.7745 0.6177 0.7745 0.6066 0.7745 0.9272 0.7745 0.7745 0.7745 0.6177 0.6066 0.5062 0.5062 0.5062 0.5086 0.5086 0.5062 0.7745 0.5062 0.5086 0.7745 0.7745 0.5086 0.6177 0.7745 0.6066 0.6177 0.9272 0.7745 0.9272 0.5086 0.7745 0.6177 0.5086 0.5086 0.6066 0.6066 0.5086 0.7745 0.6066 0.7745 0.5086 0.5062 0.7745 0.6066 0.7745 0.9272 0.6177 0.5086 0.5062 0.7745 0.7745 0.5086 0.5062 0.6177 0.6177 0.7745 0.5086 0.9272 0.5086 0.6177 0.9272 0.5062 0.6066 0.9272 0.5086 0.6177 0.6066 0.7745 0.7745 0.5062 0.9272 0.9272 0.6177 0.6177 0.6066 0.7745 0.5062 0.5062 0.5086 0.9272 0.5086 0.5086 0.5086 0.6066 0.9272 0.6177 0.9272 0.6177 0.6066 0.7745 0.5086 0.5062 0.9272 0.6066 0.6066 0.7745 0.5062 0.9272 0.6177 0.9272 0.6066 0.7745 0.5062 0.9272 0.7745 0.9272 0.7745 0.7745 0.9272 0.6177 0.6177 0.5062 0.6066 0.5086 0.6177 0.7745 0.7745 0.7745 0.7745 0.6066 0.5086 0.7745 0.5086 0.6177 0.7745 0.9272 0.5086 0.5086 0.5086 0.5086 0.6177 0.9272 0.9272 0.7745 0.6066 0.7745 0.7745 0.9272 0.5086 0.7745 0.9272 0.7745 0.6066 0.6066 0.5086 0.6066 0.6066 0.6177 0.7745 0.9272 0.6066 0.6177 0.6177 0.5086 0.7745 0.6066 0.6177 0.5062 0.6177 0.6177 0.9272 0.9272 0.9272 0.5086 0.6066 0.7745 0.6066 0.7745 0.6177 0.7745 0.5086 0.7745 0.5086 0.7745 0.5086 0.5086 0.6177 0.7745 0.5062 0.5086 0.5062 0.7745 0.7745 0.6066 0.6177 0.5086 0.9272 0.9272 0.6066 0.5086 0.5086 0.6177 0.5086 0.9272 0.5062 0.5062 0.5086 0.9272 0.5062 0.5086 0.5062 0.5086 0.6177 0.5086 0.5062 0.7745 0.5086 0.5062 0.5062 0.6066 0.6066 0.6066 0.7745 0.5086 0.9272 0.6177 0.9272 0.9272 0.6177 0.6066 0.6066 0.6066 0.9272 0.5062 0.6177 0.5086 0.5062 0.5062 0.7745 0.5086 0.7745 0.6177 0.9272 0.6177 0.6177 0.6177 0.9272 0.7745 0.6066 0.7745 0.5062 0.5062 0.6066 0.9272 0.6066 0.7745 0.6066 0.6066 0.5062 0.7745 0.6066 0.7745 0.7745 0.9272 0.5062 0.6177 0.5086 0.5086 0.6066 0.6066 0.5086 0.6066 0.5086 0.5086 0.6066 0.9272 0.7745 0.9272 0.6066 0.6066 0.7745 0.6066 0.6177 0.9272 0.7745 0.5086 0.5086 0.7745 0.6177 0.6177 0.5062 0.9272 0.5086 0.7745 0.5062 0.5062 0.7745 0.9272 0.7745 0.5062 0.5062 0.5062 0.7745 0.7745 0.6177 0.7745 0.5086 0.5062 0.6177 0.7745 0.7745 0.6177 0.5086 0.5062 0.9272 0.5086 0.7745 0.6066 0.7745 0.6177 0.5086 0.5062 0.9272 0.5062 0.5062 0.9272 0.5062 0.6177 0.6066 0.6177 0.5086 0.5062 0.6177 0.5062 0.7745 0.5062 0.5086 0.5086 0.9272 0.5062 0.9272 0.5062 0.6177 0.5086 0.7745 0.5086 0.5086 0.6177 0.5086 0.5062 0.6177 0.5062 0.6177 0.9272 0.6177 0.5086 0.6177 0.9272 0.9272 0.9272 0.6177 0.5062 0.7745 0.5086 0.7745 0.7745 0.7745 0.5062 0.5086 0.5062 0.6066 0.6177 0.7745 0.5062 0.7745 0.6066 0.5062 0.5062 0.7745 0.7745 0.5062 0.5086 0.6066 0.7745 0.6066 0.6177 0.6066 0.5062 0.5062 0.5062 0.6066 0.7745 0.5086 0.9272 0.9272 0.6177 0.6066 0.6066 0.6177 0.7745 0.7745 0.6177 0.6177 0.6177 0.5062 0.6066 0.7745 0.5086 0.5086 0.5062 0.5062 0.5062 0.5062 0.5062 0.9272 0.7745 0.5062 0.5062 0.6066 0.6066 0.9272 0.5062 0.5062 0.7745 0.5086 0.6066 0.7745 0.5062 0.6177 0.9272 0.6066 0.9272 0.5062 0.7745 0.5062 0.6066 0.7745 0.9272 0.9272 0.7745 0.9272 0.5086 0.5062 0.9272 0.5062 0.6177 0.5062 0.5062 0.7745 0.7745 0.5086 0.5062 0.6177 0.9272 0.6066 0.6177 0.7745 0.5062 0.9272 0.6177 0.6066 0.6177 0.5086 0.5086 0.6066 0.6177 0.5086 0.7745 0.6177 0.7745 0.5062 0.5086 0.7745 0.6066 0.6066 0.7745 0.6066 0.5086 0.6066 0.5086 0.7745 0.5062 0.5062 0.7745 0.7745 0.9272 0.5062 0.7745 0.5062 0.5086 0.6177 0.5062 0.7745 0.5086 0.7745 0.7745 0.5062 0.5062 0.6177 0.6066 0.5062 0.5062 0.9272 0.6066 0.6066 0.6177 0.6066 0.6066 0.9272 0.6066 0.6066 0.5086 0.7745 0.7745 0.5062 0.6066 0.5086 0.5062 0.6177 0.7745 0.7745 0.6066 0.7745 0.6177 0.9272 0.5086 0.7745 0.5086 0.7745 0.6066 0.5086 0.5062 0.7745 0.7745 0.7745 0.5062 0.6177 0.6177 0.6177 0.6066 0.5062 0.6177 0.6177 0.6177 0.6177 0.6177 0.9272 0.9272 0.6066 0.9272 0.9272 0.5086 0.6066 0.9272 0.9272 0.6177 0.9272 0.7745 0.6177 0.5062 0.5086 0.9272 0.9272 0.6066 0.6177 0.7745 0.6066 0.6066 0.5086 0.6066 0.6177 0.5062 0.5086 0.5062 0.6177 0.7745 0.6177 0.5062 0.6177 0.6177 0.7745 0.5062 0.7745 0.5062 0.9272 0.5062 0.5086 0.5086 0.6066 0.9272 0.9272 0.7745 0.6177 0.5062 0.6177 0.5086 0.6066 0.6177 0.6066 0.5086 0.6066 0.9272 0.5062 0.6177 0.7745 0.5086 0.6177 0.6177 0.9272 0.5086 0.6066 0.7745 0.6177 0.7745 0.5062 0.5086 0.6177 0.6066 0.9272 0.7745 0.5062 0.6177 0.6066 0.9272 0.5062 0.6177 0.7745 0.5062 0.5062 0.6066 0.9272 0.9272 0.7745 0.5086 0.6066 0.9272 0.9272 0.9272 0.5086 0.5062 0.6177 0.9272 0.6177 0.6177 0.5086 0.9272 0.7745 0.6066 0.7745 0.7745 0.7745 0.5062 0.5086 0.6177 0.5086 0.6066 0.9272 0.5086 0.5086 0.5062 0.6177 0.6066 0.6066 0.5062 0.9272 0.6066 0.7745 0.7745 0.7745 0.5062 0.5086 0.7745 0.6066 0.6177 0.9272 0.6177 0.6177 0.7745 0.6066 0.5086 0.6177 0.5086 0.7745 0.5086 0.6066 0.6177 0.6177 0.6177 0.5086 0.7745 0.6066 0.7745 0.7745 0.7745 0.6066 0.6177 0.6177 0.6066 0.9272 0.6177 0.5062 0.7745 0.6066 0.6177 0.6066 0.5086 0.7745 0.7745 0.7745 0.9272 0.6066 0.6066 0.6066 0.6177 0.5062 0.6066 0.5062 0.6066 0.6177 0.6177 0.5062 0.6177 0.5062 0.6066 0.6066 0.6066 0.6177 0.5062 0.6066 0.5062 0.9272 0.7745 0.7745 0.7745 0.6177 0.9272 0.6066 0.7745 0.5086 0.6066 0.5062 0.6066 0.5086 0.7745 0.9272 0.5086 0.5086 0.9272 0.5062 0.6066 0.5086 0.7745 0.6177 0.5086 0.6177 0.6066 0.6177 0.9272 0.9272 0.5062 0.5086 0.5062 0.7745 0.5086 0.5062 0.5062 0.5062 0.6177 0.5062 0.5086 0.7745 0.5086 0.9272 0.6177 0.5062 0.6177 0.5086 0.9272 0.5086 0.5062 0.9272 0.5062 0.5086 0.6066 0.7745 0.6177 0.6066 0.5086 0.6177 0.5086 0.6177 0.5086 0.6177 0.6066 0.7745 0.7745 0.6177 0.6177 0.6066 0.5062 0.5062 0.5086 0.5062 0.5062 0.7745 0.9272 0.5086 0.5086 0.6177 0.7745 0.6066 0.9272 0.9272 0.5062 0.5062 0.6066 0.9272 0.5086 0.5062 0.9272 0.6177 0.9272 0.6066 0.9272 0.5062 0.5086 0.6177 0.6066 0.9272 0.6066 0.5062 0.5086 0.5086 0.6066 0.5086 0.9272 0.5086 0.5086 0.9272 0.5062 0.6066 0.6066 0.6066 0.5086 0.5062 0.5062 0.7745 0.5086 0.5086 0.5086 0.6177 0.6177 0.6066 0.5062 0.5086 0.5062 0.6177 0.7745 0.6177 0.7745 0.6066 0.5086 0.7745 0.5086 0.5086 0.6177 0.5062 0.5062 0.9272 0.6066 0.5086 0.7745 0.9272 0.6177 0.6177 0.6177 0.5086 0.5086 0.5062 0.5086 0.6066 0.6066 0.7745 0.6066 0.5062 0.6066 0.9272 0.6066 0.6066 0.5086 0.6177 0.5086 0.6177 0.6066 0.7745 0.5062 0.6066 0.6066 0.9272 0.9272 0.7745 0.5086 0.5086 0.5062 0.6177 0.5086 0.9272 0.9272 0.5086 0.6066 0.7745 0.5062 0.7745 0.6177 0.5062 0.9272 0.9272 0.9272 0.7745 0.6177 0.5086 0.6177 0.6177 0.6066 0.5086 0.9272 0.6177 0.5062 0.9272 0.7745 0.6066 0.5086 0.5062 0.6177 0.7745 0.9272 0.9272 0.9272 0.5086 0.7745 0.9272 0.9272 0.6177 0.6177 0.5086 0.6066 0.6066 0.5062 0.6066 0.6066 0.5062 0.5062 0.6066 0.6066 0.6177 0.6066 0.6177 0.5086 0.7745 0.7745 0.5062 0.6066 0.9272 0.6066 0.7745 0.5086 0.5086 0.5086 0.5062 0.5086 0.9272 0.7745 0.9272 0.5062 0.6177 0.6066 0.6066 0.6177 0.5086 0.5062 0.6177 0.7745 0.9272 0.6066 0.6066 0.5062 0.5062 0.7745 0.7745 0.5086 0.6066 0.6066 0.6177 0.6066 0.9272 0.9272 0.7745 0.5086 0.5086 0.5086 0.7745 0.6066 0.6066 0.9272" HIT_INDICES="4815 6473 6568 7004 8177 8276 10543 16236 18178 20078 26771 28975 29155 29711 46831 50152 53252" ES_PROFILE="-0.0813 0.2163 0.4850 0.6443 0.7015 0.7738 0.7745 0.6957 0.6768 0.6560 0.5460 0.5093 0.5066 0.4972 0.2078 0.1518 0.0995" RANK_AT_ES="10543.0000" RANK_SCORE_AT_ES="2.6654"/>
  <DTG RANKED_LIST="fpkm.rnk" TEMPLATE="sample.cls" GENESET="gene_sets.gmt#POSITIVE_REGULATION_OF_PROTEIN_DEPHOSPHORYLATION(GO:0035307)" ES="0.7005" NES="1.1901" NP="0.0000" FDR="0.3827" FWER="1.0000" RND_ES="0.6473 0.5251 0.5251 0.5526 0.5526 0.7005 0.5526 0.7005 0.5689 0.7005 0.6473 0.7005 0.7005 0.7005 0.5526 0.5689 0.5251 0.5251 0.5251 0.5368 0.5368 0.5251 0.7005 0.5251 0.5368 0.7005 0.7005 0.5368 0.5526 0.7005 0.5689 0.5526 0.6473 0.7005 0.6473 0.5368 0.7005 0.5526 0.5368 0.5368 0.5689 0.5689 0.5368 0.7005 0.5689 0.7005 0.5368 0.5251 0.7005 0.5689 0.7005 0.6473 0.5526 0.5368 0.5251 0.7005 0.7005 0.5368 0.5251 0.5526 0.5526 0.7005 0.5368 0.6473 0.5368 0.5526 0.6473 0.5251 0.5689 0.6473 0.5368 0.5526 0.5689 0.7005 0.7005 0.5251 0.6473 0.6473 0.5526 0.5526 0.5689 0.7005 0.5251 0.5251 0.5368 0.6473 0.5368 0.5368 0.5368 0.5689 0.6473 0.5526 0.6473 0.5526 0.5689 0.7005 0.5368 0.5251 0.6473 0.5689 0.5689 0.7005 0.5251 0.6473 0.5526 0.6473 0.5689 0.7005 0.5251 0.6473 0.7005 0.6473 0.7005 0.7005 0.6473 0.5526 0.5526 0.5251 0.5689 0.5368 0.5526 0.7005 0.7005 0.7005 0.7005 0.5689 0.5368 0.7005 0.5368 0.5526 0.7005 0.6473 0.5368 0.5368 0.5368 0.5368 0.5526 0.6473 0.6473 0.7005 0.5689 0.7005 0.7005 0.6473 0.5368 0.7005 0.6473 0.7005 0.5689 0.5689 0.5368 0.5689 0.5689 0.5526 0.7005 0.6473 0.5689 0.5526 0.5526 0.5368 0.7005 0.5689 0.5526 0.5251 0.5526 0.5526 0.6473 0.6473 0.6473 0.5368 0.5689 0.7005 0.5689 0.7005 0.5526 0.7005 0.5368 0.7005 0.5368 0.7005 0.5368 0.5368 0.5526 0.7005 0.5251 0.5368 0.5251 0.7005 0.7005 0.5689 0.5526 0.5368 0.6473 0.6473 0.5689 0.5368 0.5368 0.5526 0.5368 0.6473 0.5251 0.5251 0.5368 0.6473 0.5251 0.5368 0.5251 0.5368 0.5526 0.5368 0.5251 0.7005 0.5368 0.5251 0.5251 0.5689 0.5689 0.5689 0.7005 0.5368 0.6473 0.5526 0.6473 0.6473 0.5526 0.5689 0.5689 0.5689 0.6473 0.5251 0.5526 0.5368 0.5251 0.5251 0.7005 0.5368 0.7005 0.5526 0.6473 0.5526 0.5526 0.5526 0.6473 0.7005 0.5689 0.7005 0.5251 0.5251 0.5689 0.6473 0.5689 0.7005 0.5689 0.5689 0.5251 0.7005 0.5689 0.7005 0.7005 0.6473 0.5251 0.5526 0.5368 0.5368 0.5689 0.5689 0.5368 0.5689 0.5368 0.5368 0.5689 0.6473 0.7005 0.6473 0.5689 0.5689 0.7005 0.5689 0.5526 0.6473 0.7005 0.5368 0.5368 0.7005 0.5526 0.5526 0.5251 0.6473 0.5368 0.7005 0.5251 0.5251 0.7005 0.6473 0.7005 0.5251 0.5251 0.5251 0.7005 0.7005 0.5526 0.7005 0.5368 0.5251 0.5526 0.7005 0.7005 0.5526 0.5368 0.5251 0.6473 0.5368 0.7005 0.5689 0.7005 0.5526 0.5368 0.5251 0.6473 0.5251 0.5251 0.6473 0.5251 0.5526 0.5689 0.5526 0.5368 0.5251 0.5526 0.5251 0.7005 0.5251 0.5368 0.5368 0.6473 0.5251 0.6473 0.5251 0.5526 0.5368 0.7005 0.5368 0.5368 0.5526 0.5368 0.5251 0.5526 0.5251 0.5526 0.6473 0.5526 0.5368 0.5526 0.6473 0.6473 0.6473 0.5526 0.5251 0.7005 0.5368 0.7005 0.7005 0.7005 0.5251 0.5368 0.5251 0.5689 0.5526 0.7005 0.5251 0.7005 0.5689 0.5251 0.5251 0.7005 0.7005 0.5251 0.5368 0.5689 0.7005 0.5689 0.5526 0.5689 0.5251 0.5251 0.5251 0.5689 0.7005 0.5368 0.6473 0.6473 0.5526 0.5689 0.5689 0.5526 0.7005 0.7005 0.5526 0.5526 0.5526 0.5251 0.5689 0.7005 0.5368 0.5368 0.5251 0.5251 0.5251 0.5251 0.5251 0.6473 0.7005 0.5251 0.5251 0.5689 0.5689 0.6473 0.5251 0.5251 0.7005 0.5368 0.5689 0.7005 0.5251 0.5526 0.6473 0.5689 0.6473 0.5251 0.7005 0.5251 0.5689 0.7005 0.6473 0.6473 0.7005 0.6473 0.5368 0.5251 0.6473 0.5251 0.5526 0.5251 0.5251 0.7005 0.7005 0.5368 0.5251 0.5526 0.6473 0.5689 0.5526 0.7005 0.5251 0.6473 0.5526 0.5689 0.5526 0.5368 0.5368 0.5689 0.5526 0.5368 0.7005 0.5526 0.7005 0.5251 0.5368 0.7005 0.5689 0.5689 0.7005 0.5689 0.5368 0.5689 0.5368 0.7005 0.5251 0.5251 0.7005 0.7005 0.6473 0.5251 0.7005 0.5251 0.5368 0.5526 0.5251 0.7005 0.5368 0.7005 0.7005 0.5251 0.5251 0.5526 0.5689 0.5251 0.5251 0.6473 0.5689 0.5689 0.5526 0.5689 0.5689 0.6473 0.5689 0.5689 0.5368 0.7005 0.7005 0.5251 0.5689 0.5368 0.5251 0.5526 0.7005 0.7005 0.5689 0.7005 0.5526 0.6473 0.5368 0.7005 0.5368 0.7005 0.5689 0.5368 0.5251 0.7005 0.7005 0.7005 0.5251 0.5526 0.5526 0.5526 0.5689 0.5251 0.5526 0.5526 0.5526 0.5526 0.5526 0.6473 0.6473 0.5689 0.6473 0.6473 0.5368 0.5689 0.6473 0.6473 0.5526 0.6473 0.7005 0.5526 0.5251 0.5368 0.6473 0.6473 0.5689 0.5526 0.7005 0.5689 0.5689 0.5368 0.5689 0.5526 0.5251 0.5368 0.5251 0.5526 0.7005 0.5526 0.5251 0.5526 0.5526 0.7005 0.5251 0.7005 0.5251 0.6473 0.5251 0.5368 0.5368 0.5689 0.6473 0.6473 0.7005 0.5526 0.5251 0.5526 0.5368 0.5689 0.5526 0.5689 0.5368 0.5689 0.6473 0.5251 0.5526 0.7005 0.5368 0.5526 0.5526 0.6473 0.5368 0.5689 0.7005 0.5526 0.7005 0.5251 0.5368 0.5526 0.5689 0.6473 0.7005 0.5251 0.5526 0.5689 0.6473 0.5251 0.5526 0.7005 0.5251 0.5251 0.5689 0.6473 0.6473 0.7005 0.5368 0.5689 0.6473 0.6473 0.6473 0.5368 0.5251 0.5526 0.6473 0.5526 0.5526 0.5368 0.6473 0.7005 0.5689 0.7005 0.7005 0.7005 0.5251 0.5368 0.5526 0.5368 0.5689 0.6473 0.5368 0.5368 0.5251 0.5526 0.5689 0.5689 0.5251 0.6473 0.5689 0.7005 0.7005 0.7005 0.5251 0.5368 0.7005 0.5689 0.5526 0.6473 0.5526 0.5526 0.7005 0.5689 0.5368 0.5526 0.5368 0.7005 0.5368 0.5689 0.5526 0.5526 0.5526 0.5368 0.7005 0.5689 0.7005 0.7005 0.7005 0.5689 0.5526 0.5526 0.5689 0.6473 0.5526 0.5251 0.7005 0.5689 0.5526 0.5689 0.5368 0.7005 0.7005 0.7005 0.6473 0.5689 0.5689 0.5689 0.5526 0.5251 0.5689 0.5251 0.5689 0.5526 0.5526 0.5251 0.5526 0.5251 0.5689 0.5689 0.5689 0.5526 0.5251 0.5689 0.5251 0.6473 0.7005 0.7005 0.7005 0.5526 0.6473 0.5689 0.7005 0.5368 0.5689 0.5251 0.5689 0.5368 0.7005 0.6473 0.5368 0.5368 0.6473 0.5251 0.5689 0.5368 0.7005 0.5526 0.5368 0.5526 0.5689 0.5526 0.6473 0.6473 0.5251 0.5368 0.5251 0.7005 0.5368 0.5251 0.5251 0.5251 0.5526 0.5251 0.5368 0.7005 0.5368 0.6473 0.5526 0.5251 0.5526 0.5368 0.6473 0.5368 0.5251 0.6473 0.5251 0.5368 0.5689 0.7005 0.5526 0.5689 0.5368 0.5526 0.5368 0.5526 0.5368 0.5526 0.5689 0.7005 0.7005 0.5526 0.5526 0.5689 0.5251 0.5251 0.5368 0.5251 0.5251 0.7005 0.6473 0.5368 0.5368 0.5526 0.7005 0.5689 0.6473 0.6473 0.5251 0.5251 0.5689 0.6473 0.5368 0.5251 0.6473 0.5526 0.6473 0.5689 0.6473 0.5251 0.5368 0.5526 0.5689 0.6473 0.5689 0.5251 0.5368 0.5368 0.5689 0.5368 0.6473 0.5368 0.5368 0.6473 0.5251 0.5689 0.5689 0.5689 0.5368 0.5251 0.5251 0.7005 0.5368 0.5368 0.5368 0.5526 0.5526 0.5689 0.5251 0.5368 0.5251 0.5526 0.7005 0.5526 0.7005 0.5689 0.5368 0.7005 0.5368 0.5368 0.5526 0.5251 0.5251 0.6473 0.5689 0.5368 0.7005 0.6473 0.5526 0.5526 0.5526 0.5368 0.5368 0.5251 0.5368 0.5689 0.5689 0.7005 0.5689 0.5251 0.5689 0.6473 0.5689 0.5689 0.5368 0.5526 0.5368 0.5526 0.5689 0.7005 0.5251 0.5689 0.5689 0.6473 0.6473 0.7005 0.5368 0.5368 0.5251 0.5526 0.5368 0.6473 0.6473 0.5368 0.5689 0.7005 0.5251 0.7005 0.5526 0.5251 0.6473 0.6473 0.6473 0.7005 0.5526 0.5368 0.5526 0.5526 0.5689 0.5368 0.6473 0.5526 0.5251 0.6473 0.7005 0.5689 0.5368 0.5251 0.5526 0.7005 0.6473 0.6473 0.6473 0.5368 0.7005 0.6473 0.6473 0.5526 0.5526 0.5368 0.5689 0.5689 0.5251 0.5689 0.5689 0.5251 0.5251 0.5689 0.5689 0.5526 0.5689 0.5526 0.5368 0.7005 0.7005 0.5251 0.5689 0.6473 0.5689 0.7005 0.5368 0.5368 0.5368 0.5251 0.5368 0.6473 0.7005 0.6473 0.5251 0.5526 0.5689 0.5689 0.5526 0.5368 0.5251 0.5526 0.7005 0.6473 0.5689 0.5689 0.5251 0.5251 0.7005 0.7005 0.5368 0.5689 0.5689 0.5526 0.5689 0.6473 0.6473 0.7005 0.5368 0.5368 0.5368 0.7005 0.5689 0.5689 0.6473" HIT_INDICES="257 6015 6218 8402 8937 9543 10569 11536 14419 14713 15284 15301 15304 15810 16228 16857 17343 17559 18880 20226 20384 20585 21350 21448 21800 21805 22189 22360 23281 23398 23558 23921 26534 27503 30305 46722 56701" ES_PROFILE="-0.0043 0.4721 0.6937 0.6817 0.6934 0.7005 0.6968 0.6922 0.6512 0.6537 0.6510 0.6577 0.6646 0.6626 0.6617 0.6569 0.6542 0.6559 0.6381 0.6192 0.6204 0.6208 0.6113 0.6130 0.6103 0.6134 0.6099 0.6100 0.5970 0.5976 0.5974 0.5936 0.5506 0.5351 0.4877 0.2100 0.0412" RANK_AT_ES="9543.0000" RANK_SCORE_AT_ES="3.3416"/>
  <DTG RANKED_LIST="fpkm.rnk" TEMPLATE="sample.cls" GENESET="gene_sets.gmt#POSITIVE_REGULATION_OF_LEUKOCYTE_DIFFERENTIATION(GO:1902107)" ES="0.7200" NES="1.1901" NP="0.1410" FDR="0.3828" FWER="1.0000" RND_ES="0.7845 0.5159 0.5159 0.5508 0.5508 0.7200 0.5508 0.7200 0.5661 0.7200 0.7845 0.7200 0.7200 0.7200 0.5508 0.5661 0.5159 0.5159 0.5159 0.5123 0.5123 0.5159 0.7200 0.5159 0.5123 0.7200 0.7200 0.5123 0.5508 0.7200 0.5661 0.5508 0.7845 0.7200 0.7845 0.5123 0.7200 0.5508 0.5123 0.5123 0.5661 0.5661 0.5123 0.7200 0.5661 0.7200 0.5123 0.5159 0.7200 0.5661 0.7200 0.7845 0.5508 0.5123 0.5159 0.7200 0.7200 0.5123 0.5159 0.5508 0.5508 0.7200 0.5123 0.7845 0.5123 0.5508 0.7845 0.5159 0.5661 0.7845 0.5123 0.5508 0.5661 0.7200 0.7200 0.5159 0.7845 0.7845 0.5508 0.5508 0.5661 0.7200 0.5159 0.5159 0.5123 0.7845 0.5123 0.5123 0.5123 0.5661 0.7845 0.5508 0.7845 0.5508 0.5661 0.7200 0.5123 0.5159 0.7845 0.5661 0.5661 0.7200 0.5159 0.7845 0.5508 0.7845 0.5661 0.7200 0.5159 0.7845 0.7200 0.7845 0.7200 0.7200 0.7845 0.5508 0.5508 0.5159 0.5661 0.5123 0.5508 0.7200 0.7200 0.7200 0.7200 0.5661 0.5123 0.7200 0.5123 0.5508 0.7200 0.7845 0.5123 0.5123 0.5123 0.5123 0.5508 0.7845 0.7845 0.7200 0.5661 0.7200 0.7200 0.7845 0.5123 0.7200 0.7845 0.7200 0.5661 0.5661 0.5123 0.5661 0.5661 0.5508 0.7200 0.7845 0.5661 0.5508 0.5508 0.5123 0.7200 0.5661 0.5508 0.5159 0.5508 0.5508 0.7845 0.7845 0.7845 0.5123 0.5661 0.7200 0.5661 0.7200 0.5508 0.7200 0.5123 0.7200 0.5123 0.7200 0.5123 0.5123 0.5508 0.7200 0.5159 0.5123 0.5159 0.7200 0.7200 0.5661 0.5508 0.5123 0.7845 0.7845 0.5661 0.5123 0.5123 0.5508 0.5123 0.7845 0.5159 0.5159 0.5123 0.7845 0.5159 0.5123 0.5159 0.5123 0.5508 0.5123 0.5159 0.7200 0.5123 0.5159 0.5159 0.5661 0.5661 0.5661 0.7200 0.5123 0.7845 0.5508 0.7845 0.7845 0.5508 0.5661 0.5661 0.5661 0.7845 0.5159 0.5508 0.5123 0.5159 0.5159 0.7200 0.5123 0.7200 0.5508 0.7845 0.5508 0.5508 0.5508 0.7845 0.7200 0.5661 0.7200 0.5159 0.5159 0.5661 0.7845 0.5661 0.7200 0.5661 0.5661 0.5159 0.7200 0.5661 0.7200 0.7200 0.7845 0.5159 0.5508 0.5123 0.5123 0.5661 0.5661 0.5123 0.5661 0.5123 0.5123 0.5661 0.7845 0.7200 0.7845 0.5661 0.5661 0.7200 0.5661 0.5508 0.7845 0.7200 0.5123 0.5123 0.7200 0.5508 0.5508 0.5159 0.7845 0.5123 0.7200 0.5159 0.5159 0.7200 0.7845 0.7200 0.5159 0.5159 0.5159 0.7200 0.7200 0.5508 0.7200 0.5123 0.5159 0.5508 0.7200 0.7200 0.5508 0.5123 0.5159 0.7845 0.5123 0.7200 0.5661 0.7200 0.5508 0.5123 0.5159 0.7845 0.5159 0.5159 0.7845 0.5159 0.5508 0.5661 0.5508 0.5123 0.5159 0.5508 0.5159 0.7200 0.5159 0.5123 0.5123 0.7845 0.5159 0.7845 0.5159 0.5508 0.5123 0.7200 0.5123 0.5123 0.5508 0.5123 0.5159 0.5508 0.5159 0.5508 0.7845 0.5508 0.5123 0.5508 0.7845 0.7845 0.7845 0.5508 0.5159 0.7200 0.5123 0.7200 0.7200 0.7200 0.5159 0.5123 0.5159 0.5661 0.5508 0.7200 0.5159 0.7200 0.5661 0.5159 0.5159 0.7200 0.7200 0.5159 0.5123 0.5661 0.7200 0.5661 0.5508 0.5661 0.5159 0.5159 0.5159 0.5661 0.7200 0.5123 0.7845 0.7845 0.5508 0.5661 0.5661 0.5508 0.7200 0.7200 0.5508 0.5508 0.5508 0.5159 0.5661 0.7200 0.5123 0.5123 0.5159 0.5159 0.5159 0.5159 0.5159 0.7845 0.7200 0.5159 0.5159 0.5661 0.5661 0.7845 0.5159 0.5159 0.7200 0.5123 0.5661 0.7200 0.5159 0.5508 0.7845 0.5661 0.7845 0.5159 0.7200 0.5159 0.5661 0.7200 0.7845 0.7845 0.7200 0.7845 0.5123 0.5159 0.7845 0.5159 0.5508 0.5159 0.5159 0.7200 0.7200 0.5123 0.5159 0.5508 0.7845 0.5661 0.5508 0.7200 0.5159 0.7845 0.5508 0.5661 0.5508 0.5123 0.5123 0.5661 0.5508 0.5123 0.7200 0.5508 0.7200 0.5159 0.5123 0.7200 0.5661 0.5661 0.7200 0.5661 0.5123 0.5661 0.5123 0.7200 0.5159 0.5159 0.7200 0.7200 0.7845 0.5159 0.7200 0.5159 0.5123 0.5508 0.5159 0.7200 0.5123 0.7200 0.7200 0.5159 0.5159 0.5508 0.5661 0.5159 0.5159 0.7845 0.5661 0.5661 0.5508 0.5661 0.5661 0.7845 0.5661 0.5661 0.5123 0.7200 0.7200 0.5159 0.5661 0.5123 0.5159 0.5508 0.7200 0.7200 0.5661 0.7200 0.5508 0.7845 0.5123 0.7200 0.5123 0.7200 0.5661 0.5123 0.5159 0.7200 0.7200 0.7200 0.5159 0.5508 0.5508 0.5508 0.5661 0.5159 0.5508 0.5508 0.5508 0.5508 0.5508 0.7845 0.7845 0.5661 0.7845 0.7845 0.5123 0.5661 0.7845 0.7845 0.5508 0.7845 0.7200 0.5508 0.5159 0.5123 0.7845 0.7845 0.5661 0.5508 0.7200 0.5661 0.5661 0.5123 0.5661 0.5508 0.5159 0.5123 0.5159 0.5508 0.7200 0.5508 0.5159 0.5508 0.5508 0.7200 0.5159 0.7200 0.5159 0.7845 0.5159 0.5123 0.5123 0.5661 0.7845 0.7845 0.7200 0.5508 0.5159 0.5508 0.5123 0.5661 0.5508 0.5661 0.5123 0.5661 0.7845 0.5159 0.5508 0.7200 0.5123 0.5508 0.5508 0.7845 0.5123 0.5661 0.7200 0.5508 0.7200 0.5159 0.5123 0.5508 0.5661 0.7845 0.7200 0.5159 0.5508 0.5661 0.7845 0.5159 0.5508 0.7200 0.5159 0.5159 0.5661 0.7845 0.7845 0.7200 0.5123 0.5661 0.7845 0.7845 0.7845 0.5123 0.5159 0.5508 0.7845 0.5508 0.5508 0.5123 0.7845 0.7200 0.5661 0.7200 0.7200 0.7200 0.5159 0.5123 0.5508 0.5123 0.5661 0.7845 0.5123 0.5123 0.5159 0.5508 0.5661 0.5661 0.5159 0.7845 0.5661 0.7200 0.7200 0.7200 0.5159 0.5123 0.7200 0.5661 0.5508 0.7845 0.5508 0.5508 0.7200 0.5661 0.5123 0.5508 0.5123 0.7200 0.5123 0.5661 0.5508 0.5508 0.5508 0.5123 0.7200 0.5661 0.7200 0.7200 0.7200 0.5661 0.5508 0.5508 0.5661 0.7845 0.5508 0.5159 0.7200 0.5661 0.5508 0.5661 0.5123 0.7200 0.7200 0.7200 0.7845 0.5661 0.5661 0.5661 0.5508 0.5159 0.5661 0.5159 0.5661 0.5508 0.5508 0.5159 0.5508 0.5159 0.5661 0.5661 0.5661 0.5508 0.5159 0.5661 0.5159 0.7845 0.7200 0.7200 0.7200 0.5508 0.7845 0.5661 0.7200 0.5123 0.5661 0.5159 0.5661 0.5123 0.7200 0.7845 0.5123 0.5123 0.7845 0.5159 0.5661 0.5123 0.7200 0.5508 0.5123 0.5508 0.5661 0.5508 0.7845 0.7845 0.5159 0.5123 0.5159 0.7200 0.5123 0.5159 0.5159 0.5159 0.5508 0.5159 0.5123 0.7200 0.5123 0.7845 0.5508 0.5159 0.5508 0.5123 0.7845 0.5123 0.5159 0.7845 0.5159 0.5123 0.5661 0.7200 0.5508 0.5661 0.5123 0.5508 0.5123 0.5508 0.5123 0.5508 0.5661 0.7200 0.7200 0.5508 0.5508 0.5661 0.5159 0.5159 0.5123 0.5159 0.5159 0.7200 0.7845 0.5123 0.5123 0.5508 0.7200 0.5661 0.7845 0.7845 0.5159 0.5159 0.5661 0.7845 0.5123 0.5159 0.7845 0.5508 0.7845 0.5661 0.7845 0.5159 0.5123 0.5508 0.5661 0.7845 0.5661 0.5159 0.5123 0.5123 0.5661 0.5123 0.7845 0.5123 0.5123 0.7845 0.5159 0.5661 0.5661 0.5661 0.5123 0.5159 0.5159 0.7200 0.5123 0.5123 0.5123 0.5508 0.5508 0.5661 0.5159 0.5123 0.5159 0.5508 0.7200 0.5508 0.7200 0.5661 0.5123 0.7200 0.5123 0.5123 0.5508 0.5159 0.5159 0.7845 0.5661 0.5123 0.7200 0.7845 0.5508 0.5508 0.5508 0.5123 0.5123 0.5159 0.5123 0.5661 0.5661 0.7200 0.5661 0.5159 0.5661 0.7845 0.5661 0.5661 0.5123 0.5508 0.5123 0.5508 0.5661 0.7200 0.5159 0.5661 0.5661 0.7845 0.7845 0.7200 0.5123 0.5123 0.5159 0.5508 0.5123 0.7845 0.7845 0.5123 0.5661 0.7200 0.5159 0.7200 0.5508 0.5159 0.7845 0.7845 0.7845 0.7200 0.5508 0.5123 0.5508 0.5508 0.5661 0.5123 0.7845 0.5508 0.5159 0.7845 0.7200 0.5661 0.5123 0.5159 0.5508 0.7200 0.7845 0.7845 0.7845 0.5123 0.7200 0.7845 0.7845 0.5508 0.5508 0.5123 0.5661 0.5661 0.5159 0.5661 0.5661 0.5159 0.5159 0.5661 0.5661 0.5508 0.5661 0.5508 0.5123 0.7200 0.7200 0.5159 0.5661 0.7845 0.5661 0.7200 0.5123 0.5123 0.5123 0.5159 0.5123 0.7845 0.7200 0.7845 0.5159 0.5508 0.5661 0.5661 0.5508 0.5123 0.5159 0.5508 0.7200 0.7845 0.5661 0.5661 0.5159 0.5159 0.7200 0.7200 0.5123 0.5661 0.5661 0.5508 0.5661 0.7845 0.7845 0.7200 0.5123 0.5123 0.5123 0.7200 0.5661 0.5661 0.7845" HIT_INDICES="78 252 968 1109 1377 1607 2002 2170 2428 3976 4037 4342 4487 4854 5188 5649 5943 6014 6178 6381 6706 6738 7056 7103 7488 7837 8241 8351 8931 8938 9023 9121 9351 9368 10124 10712 10791 10901 11089 11567 11951 12402 13251 13329 13675 13707 13757 13828 13967 14133 14175 14653 15047 15132 15440 15462 15869 15943 16246 16562 16662 17139 17552 18098 18519 18568 19618 19716 20616 20690 20742 20836 21051 21502 21525 21805 22606 22874 23092 23112 23540 23563 24161 24269 24308 24738 24762 24979 25019 25305 25903 25944 26045 26203 26937 27154 27221 27234 27277 27421 27954 28171 28266 28301 28464 28488 28502 28703 28862 28931 29249 29430 29438 29516 30106 30342 31266 31381 32661 33357 35978 39717 40303 40355 41364 44257 44640 44714 45441 46722 48475 50572 56672 57062" ES_PROFILE="-0.0013 -0.0042 -0.0163 -0.0187 -0.0232 -0.0270 -0.0337 -0.0365 -0.0409 -0.0671 -0.0681 -0.0732 -0.0756 -0.0818 -0.0874 -0.0952 0.2704 0.4677 0.5518 0.5958 0.6176 0.6434 0.6574 0.6750 0.6819 0.6871 0.6894 0.6963 0.6937 0.7007 0.7063 0.7114 0.7139 0.7200 0.7124 0.7071 0.7103 0.7129 0.7141 0.7100 0.7073 0.7032 0.6919 0.6936 0.6907 0.6931 0.6952 0.6969 0.6973 0.6973 0.6994 0.6939 0.6898 0.6908 0.6879 0.6899 0.6853 0.6862 0.6833 0.6800 0.6804 0.6742 0.6691 0.6616 0.6561 0.6569 0.6406 0.6404 0.6265 0.6265 0.6269 0.6266 0.6242 0.6177 0.6185 0.6149 0.6023 0.5987 0.5960 0.5966 0.5902 0.5907 0.5813 0.5803 0.5804 0.5738 0.5741 0.5711 0.5710 0.5668 0.5572 0.5571 0.5559 0.5537 0.5417 0.5383 0.5376 0.5377 0.5373 0.5352 0.5264 0.5229 0.5215 0.5211 0.5185 0.5182 0.5181 0.5149 0.5123 0.5112 0.5058 0.5028 0.5027 0.5014 0.4914 0.4874 0.4718 0.4699 0.4482 0.4364 0.3920 0.3287 0.3188 0.3179 0.3009 0.2519 0.2454 0.2442 0.2319 0.2102 0.1806 0.1451 0.0417 0.0351" RANK_AT_ES="9368.0000" RANK_SCORE_AT_ES="3.5329"/>
  <DTG RANKED_LIST="fpkm.rnk" TEMPLATE="sample.cls" GENESET="gene_sets.gmt#RESPONSE_TO_NERVE_GROWTH_FACTOR(GO:1990089)" ES="0.6881" NES="1.1902" NP="0.0000" FDR="0.3828" FWER="1.0000" RND_ES="0.6579 0.5075 0.5075 0.5653 0.5653 0.6881 0.5653 0.6881 0.5504 0.6881 0.6579 0.6881 0.6881 0.6881 0.5653 0.5504 0.5075 0.5075 0.5075 0.5039 0.5039 0.5075 0.6881 0.5075 0.5039 0.6881 0.6881 0.5039 0.5653 0.6881 0.5504 0.5653 0.6579 0.6881 0.6579 0.5039 0.6881 0.5653 0.5039 0.5039 0.5504 0.5504 0.5039 0.6881 0.5504 0.6881 0.5039 0.5075 0.6881 0.5504 0.6881 0.6579 0.5653 0.5039 0.5075 0.6881 0.6881 0.5039 0.5075 0.5653 0.5653 0.6881 0.5039 0.6579 0.5039 0.5653 0.6579 0.5075 0.5504 0.6579 0.5039 0.5653 0.5504 0.6881 0.6881 0.5075 0.6579 0.6579 0.5653 0.5653 0.5504 0.6881 0.5075 0.5075 0.5039 0.6579 0.5039 0.5039 0.5039 0.5504 0.6579 0.5653 0.6579 0.5653 0.5504 0.6881 0.5039 0.5075 0.6579 0.5504 0.5504 0.6881 0.5075 0.6579 0.5653 0.6579 0.5504 0.6881 0.5075 0.6579 0.6881 0.6579 0.6881 0.6881 0.6579 0.5653 0.5653 0.5075 0.5504 0.5039 0.5653 0.6881 0.6881 0.6881 0.6881 0.5504 0.5039 0.6881 0.5039 0.5653 0.6881 0.6579 0.5039 0.5039 0.5039 0.5039 0.5653 0.6579 0.6579 0.6881 0.5504 0.6881 0.6881 0.6579 0.5039 0.6881 0.6579 0.6881 0.5504 0.5504 0.5039 0.5504 0.5504 0.5653 0.6881 0.6579 0.5504 0.5653 0.5653 0.5039 0.6881 0.5504 0.5653 0.5075 0.5653 0.5653 0.6579 0.6579 0.6579 0.5039 0.5504 0.6881 0.5504 0.6881 0.5653 0.6881 0.5039 0.6881 0.5039 0.6881 0.5039 0.5039 0.5653 0.6881 0.5075 0.5039 0.5075 0.6881 0.6881 0.5504 0.5653 0.5039 0.6579 0.6579 0.5504 0.5039 0.5039 0.5653 0.5039 0.6579 0.5075 0.5075 0.5039 0.6579 0.5075 0.5039 0.5075 0.5039 0.5653 0.5039 0.5075 0.6881 0.5039 0.5075 0.5075 0.5504 0.5504 0.5504 0.6881 0.5039 0.6579 0.5653 0.6579 0.6579 0.5653 0.5504 0.5504 0.5504 0.6579 0.5075 0.5653 0.5039 0.5075 0.5075 0.6881 0.5039 0.6881 0.5653 0.6579 0.5653 0.5653 0.5653 0.6579 0.6881 0.5504 0.6881 0.5075 0.5075 0.5504 0.6579 0.5504 0.6881 0.5504 0.5504 0.5075 0.6881 0.5504 0.6881 0.6881 0.6579 0.5075 0.5653 0.5039 0.5039 0.5504 0.5504 0.5039 0.5504 0.5039 0.5039 0.5504 0.6579 0.6881 0.6579 0.5504 0.5504 0.6881 0.5504 0.5653 0.6579 0.6881 0.5039 0.5039 0.6881 0.5653 0.5653 0.5075 0.6579 0.5039 0.6881 0.5075 0.5075 0.6881 0.6579 0.6881 0.5075 0.5075 0.5075 0.6881 0.6881 0.5653 0.6881 0.5039 0.5075 0.5653 0.6881 0.6881 0.5653 0.5039 0.5075 0.6579 0.5039 0.6881 0.5504 0.6881 0.5653 0.5039 0.5075 0.6579 0.5075 0.5075 0.6579 0.5075 0.5653 0.5504 0.5653 0.5039 0.5075 0.5653 0.5075 0.6881 0.5075 0.5039 0.5039 0.6579 0.5075 0.6579 0.5075 0.5653 0.5039 0.6881 0.5039 0.5039 0.5653 0.5039 0.5075 0.5653 0.5075 0.5653 0.6579 0.5653 0.5039 0.5653 0.6579 0.6579 0.6579 0.5653 0.5075 0.6881 0.5039 0.6881 0.6881 0.6881 0.5075 0.5039 0.5075 0.5504 0.5653 0.6881 0.5075 0.6881 0.5504 0.5075 0.5075 0.6881 0.6881 0.5075 0.5039 0.5504 0.6881 0.5504 0.5653 0.5504 0.5075 0.5075 0.5075 0.5504 0.6881 0.5039 0.6579 0.6579 0.5653 0.5504 0.5504 0.5653 0.6881 0.6881 0.5653 0.5653 0.5653 0.5075 0.5504 0.6881 0.5039 0.5039 0.5075 0.5075 0.5075 0.5075 0.5075 0.6579 0.6881 0.5075 0.5075 0.5504 0.5504 0.6579 0.5075 0.5075 0.6881 0.5039 0.5504 0.6881 0.5075 0.5653 0.6579 0.5504 0.6579 0.5075 0.6881 0.5075 0.5504 0.6881 0.6579 0.6579 0.6881 0.6579 0.5039 0.5075 0.6579 0.5075 0.5653 0.5075 0.5075 0.6881 0.6881 0.5039 0.5075 0.5653 0.6579 0.5504 0.5653 0.6881 0.5075 0.6579 0.5653 0.5504 0.5653 0.5039 0.5039 0.5504 0.5653 0.5039 0.6881 0.5653 0.6881 0.5075 0.5039 0.6881 0.5504 0.5504 0.6881 0.5504 0.5039 0.5504 0.5039 0.6881 0.5075 0.5075 0.6881 0.6881 0.6579 0.5075 0.6881 0.5075 0.5039 0.5653 0.5075 0.6881 0.5039 0.6881 0.6881 0.5075 0.5075 0.5653 0.5504 0.5075 0.5075 0.6579 0.5504 0.5504 0.5653 0.5504 0.5504 0.6579 0.5504 0.5504 0.5039 0.6881 0.6881 0.5075 0.5504 0.5039 0.5075 0.5653 0.6881 0.6881 0.5504 0.6881 0.5653 0.6579 0.5039 0.6881 0.5039 0.6881 0.5504 0.5039 0.5075 0.6881 0.6881 0.6881 0.5075 0.5653 0.5653 0.5653 0.5504 0.5075 0.5653 0.5653 0.5653 0.5653 0.5653 0.6579 0.6579 0.5504 0.6579 0.6579 0.5039 0.5504 0.6579 0.6579 0.5653 0.6579 0.6881 0.5653 0.5075 0.5039 0.6579 0.6579 0.5504 0.5653 0.6881 0.5504 0.5504 0.5039 0.5504 0.5653 0.5075 0.5039 0.5075 0.5653 0.6881 0.5653 0.5075 0.5653 0.5653 0.6881 0.5075 0.6881 0.5075 0.6579 0.5075 0.5039 0.5039 0.5504 0.6579 0.6579 0.6881 0.5653 0.5075 0.5653 0.5039 0.5504 0.5653 0.5504 0.5039 0.5504 0.6579 0.5075 0.5653 0.6881 0.5039 0.5653 0.5653 0.6579 0.5039 0.5504 0.6881 0.5653 0.6881 0.5075 0.5039 0.5653 0.5504 0.6579 0.6881 0.5075 0.5653 0.5504 0.6579 0.5075 0.5653 0.6881 0.5075 0.5075 0.5504 0.6579 0.6579 0.6881 0.5039 0.5504 0.6579 0.6579 0.6579 0.5039 0.5075 0.5653 0.6579 0.5653 0.5653 0.5039 0.6579 0.6881 0.5504 0.6881 0.6881 0.6881 0.5075 0.5039 0.5653 0.5039 0.5504 0.6579 0.5039 0.5039 0.5075 0.5653 0.5504 0.5504 0.5075 0.6579 0.5504 0.6881 0.6881 0.6881 0.5075 0.5039 0.6881 0.5504 0.5653 0.6579 0.5653 0.5653 0.6881 0.5504 0.5039 0.5653 0.5039 0.6881 0.5039 0.5504 0.5653 0.5653 0.5653 0.5039 0.6881 0.5504 0.6881 0.6881 0.6881 0.5504 0.5653 0.5653 0.5504 0.6579 0.5653 0.5075 0.6881 0.5504 0.5653 0.5504 0.5039 0.6881 0.6881 0.6881 0.6579 0.5504 0.5504 0.5504 0.5653 0.5075 0.5504 0.5075 0.5504 0.5653 0.5653 0.5075 0.5653 0.5075 0.5504 0.5504 0.5504 0.5653 0.5075 0.5504 0.5075 0.6579 0.6881 0.6881 0.6881 0.5653 0.6579 0.5504 0.6881 0.5039 0.5504 0.5075 0.5504 0.5039 0.6881 0.6579 0.5039 0.5039 0.6579 0.5075 0.5504 0.5039 0.6881 0.5653 0.5039 0.5653 0.5504 0.5653 0.6579 0.6579 0.5075 0.5039 0.5075 0.6881 0.5039 0.5075 0.5075 0.5075 0.5653 0.5075 0.5039 0.6881 0.5039 0.6579 0.5653 0.5075 0.5653 0.5039 0.6579 0.5039 0.5075 0.6579 0.5075 0.5039 0.5504 0.6881 0.5653 0.5504 0.5039 0.5653 0.5039 0.5653 0.5039 0.5653 0.5504 0.6881 0.6881 0.5653 0.5653 0.5504 0.5075 0.5075 0.5039 0.5075 0.5075 0.6881 0.6579 0.5039 0.5039 0.5653 0.6881 0.5504 0.6579 0.6579 0.5075 0.5075 0.5504 0.6579 0.5039 0.5075 0.6579 0.5653 0.6579 0.5504 0.6579 0.5075 0.5039 0.5653 0.5504 0.6579 0.5504 0.5075 0.5039 0.5039 0.5504 0.5039 0.6579 0.5039 0.5039 0.6579 0.5075 0.5504 0.5504 0.5504 0.5039 0.5075 0.5075 0.6881 0.5039 0.5039 0.5039 0.5653 0.5653 0.5504 0.5075 0.5039 0.5075 0.5653 0.6881 0.5653 0.6881 0.5504 0.5039 0.6881 0.5039 0.5039 0.5653 0.5075 0.5075 0.6579 0.5504 0.5039 0.6881 0.6579 0.5653 0.5653 0.5653 0.5039 0.5039 0.5075 0.5039 0.5504 0.5504 0.6881 0.5504 0.5075 0.5504 0.6579 0.5504 0.5504 0.5039 0.5653 0.5039 0.5653 0.5504 0.6881 0.5075 0.5504 0.5504 0.6579 0.6579 0.6881 0.5039 0.5039 0.5075 0.5653 0.5039 0.6579 0.6579 0.5039 0.5504 0.6881 0.5075 0.6881 0.5653 0.5075 0.6579 0.6579 0.6579 0.6881 0.5653 0.5039 0.5653 0.5653 0.5504 0.5039 0.6579 0.5653 0.5075 0.6579 0.6881 0.5504 0.5039 0.5075 0.5653 0.6881 0.6579 0.6579 0.6579 0.5039 0.6881 0.6579 0.6579 0.5653 0.5653 0.5039 0.5504 0.5504 0.5075 0.5504 0.5504 0.5075 0.5075 0.5504 0.5504 0.5653 0.5504 0.5653 0.5039 0.6881 0.6881 0.5075 0.5504 0.6579 0.5504 0.6881 0.5039 0.5039 0.5039 0.5075 0.5039 0.6579 0.6881 0.6579 0.5075 0.5653 0.5504 0.5504 0.5653 0.5039 0.5075 0.5653 0.6881 0.6579 0.5504 0.5504 0.5075 0.5075 0.6881 0.6881 0.5039 0.5504 0.5504 0.5653 0.5504 0.6579 0.6579 0.6881 0.5039 0.5039 0.5039 0.6881 0.5504 0.5504 0.6579" HIT_INDICES="78 2490 5985 6731 7249 7873 8605 8937 10041 11571 12056 12428 13307 14135 14142 14763 15462 15685 16212 17215 17682 17957 18513 19286 19603 20562 21045 21077 21155 21488 21807 21933 22480 23076 23324 23746 24408 24817 24844 25293 26447 26802 27630 28572 29005 34429 47625 49446 52356" ES_PROFILE="-0.0013 -0.0420 0.5562 0.6137 0.6476 0.6658 0.6748 0.6881 0.6836 0.6684 0.6700 0.6730 0.6662 0.6596 0.6669 0.6632 0.6576 0.6600 0.6567 0.6449 0.6418 0.6418 0.6368 0.6277 0.6262 0.6135 0.6086 0.6113 0.6132 0.6106 0.6082 0.6089 0.6023 0.5947 0.5929 0.5879 0.5787 0.5736 0.5749 0.5690 0.5506 0.5457 0.5324 0.5168 0.5097 0.4179 0.1947 0.1639 0.1147" RANK_AT_ES="8937.0000" RANK_SCORE_AT_ES="3.9920"/>
  <DTG RANKED_LIST="fpkm.rnk" TEMPLATE="sample.cls" GENESET="gene_sets.gmt#REGULATION_OF_B_CELL_DIFFERENTIATION(GO:0045577)" ES="0.7445" NES="1.1902" NP="0.1410" FDR="0.3827" FWER="1.0000" RND_ES="0.7904 0.5062 0.5062 0.6099 0.6099 0.7445 0.6099 0.7445 0.6143 0.7445 0.7904 0.7445 0.7445 0.7445 0.6099 0.6143 0.5062 0.5062 0.5062 0.5056 0.5056 0.5062 0.7445 0.5062 0.5056 0.7445 0.7445 0.5056 0.6099 0.7445 0.6143 0.6099 0.7904 0.7445 0.7904 0.5056 0.7445 0.6099 0.5056 0.5056 0.6143 0.6143 0.5056 0.7445 0.6143 0.7445 0.5056 0.5062 0.7445 0.6143 0.7445 0.7904 0.6099 0.5056 0.5062 0.7445 0.7445 0.5056 0.5062 0.6099 0.6099 0.7445 0.5056 0.7904 0.5056 0.6099 0.7904 0.5062 0.6143 0.7904 0.5056 0.6099 0.6143 0.7445 0.7445 0.5062 0.7904 0.7904 0.6099 0.6099 0.6143 0.7445 0.5062 0.5062 0.5056 0.7904 0.5056 0.5056 0.5056 0.6143 0.7904 0.6099 0.7904 0.6099 0.6143 0.7445 0.5056 0.5062 0.7904 0.6143 0.6143 0.7445 0.5062 0.7904 0.6099 0.7904 0.6143 0.7445 0.5062 0.7904 0.7445 0.7904 0.7445 0.7445 0.7904 0.6099 0.6099 0.5062 0.6143 0.5056 0.6099 0.7445 0.7445 0.7445 0.7445 0.6143 0.5056 0.7445 0.5056 0.6099 0.7445 0.7904 0.5056 0.5056 0.5056 0.5056 0.6099 0.7904 0.7904 0.7445 0.6143 0.7445 0.7445 0.7904 0.5056 0.7445 0.7904 0.7445 0.6143 0.6143 0.5056 0.6143 0.6143 0.6099 0.7445 0.7904 0.6143 0.6099 0.6099 0.5056 0.7445 0.6143 0.6099 0.5062 0.6099 0.6099 0.7904 0.7904 0.7904 0.5056 0.6143 0.7445 0.6143 0.7445 0.6099 0.7445 0.5056 0.7445 0.5056 0.7445 0.5056 0.5056 0.6099 0.7445 0.5062 0.5056 0.5062 0.7445 0.7445 0.6143 0.6099 0.5056 0.7904 0.7904 0.6143 0.5056 0.5056 0.6099 0.5056 0.7904 0.5062 0.5062 0.5056 0.7904 0.5062 0.5056 0.5062 0.5056 0.6099 0.5056 0.5062 0.7445 0.5056 0.5062 0.5062 0.6143 0.6143 0.6143 0.7445 0.5056 0.7904 0.6099 0.7904 0.7904 0.6099 0.6143 0.6143 0.6143 0.7904 0.5062 0.6099 0.5056 0.5062 0.5062 0.7445 0.5056 0.7445 0.6099 0.7904 0.6099 0.6099 0.6099 0.7904 0.7445 0.6143 0.7445 0.5062 0.5062 0.6143 0.7904 0.6143 0.7445 0.6143 0.6143 0.5062 0.7445 0.6143 0.7445 0.7445 0.7904 0.5062 0.6099 0.5056 0.5056 0.6143 0.6143 0.5056 0.6143 0.5056 0.5056 0.6143 0.7904 0.7445 0.7904 0.6143 0.6143 0.7445 0.6143 0.6099 0.7904 0.7445 0.5056 0.5056 0.7445 0.6099 0.6099 0.5062 0.7904 0.5056 0.7445 0.5062 0.5062 0.7445 0.7904 0.7445 0.5062 0.5062 0.5062 0.7445 0.7445 0.6099 0.7445 0.5056 0.5062 0.6099 0.7445 0.7445 0.6099 0.5056 0.5062 0.7904 0.5056 0.7445 0.6143 0.7445 0.6099 0.5056 0.5062 0.7904 0.5062 0.5062 0.7904 0.5062 0.6099 0.6143 0.6099 0.5056 0.5062 0.6099 0.5062 0.7445 0.5062 0.5056 0.5056 0.7904 0.5062 0.7904 0.5062 0.6099 0.5056 0.7445 0.5056 0.5056 0.6099 0.5056 0.5062 0.6099 0.5062 0.6099 0.7904 0.6099 0.5056 0.6099 0.7904 0.7904 0.7904 0.6099 0.5062 0.7445 0.5056 0.7445 0.7445 0.7445 0.5062 0.5056 0.5062 0.6143 0.6099 0.7445 0.5062 0.7445 0.6143 0.5062 0.5062 0.7445 0.7445 0.5062 0.5056 0.6143 0.7445 0.6143 0.6099 0.6143 0.5062 0.5062 0.5062 0.6143 0.7445 0.5056 0.7904 0.7904 0.6099 0.6143 0.6143 0.6099 0.7445 0.7445 0.6099 0.6099 0.6099 0.5062 0.6143 0.7445 0.5056 0.5056 0.5062 0.5062 0.5062 0.5062 0.5062 0.7904 0.7445 0.5062 0.5062 0.6143 0.6143 0.7904 0.5062 0.5062 0.7445 0.5056 0.6143 0.7445 0.5062 0.6099 0.7904 0.6143 0.7904 0.5062 0.7445 0.5062 0.6143 0.7445 0.7904 0.7904 0.7445 0.7904 0.5056 0.5062 0.7904 0.5062 0.6099 0.5062 0.5062 0.7445 0.7445 0.5056 0.5062 0.6099 0.7904 0.6143 0.6099 0.7445 0.5062 0.7904 0.6099 0.6143 0.6099 0.5056 0.5056 0.6143 0.6099 0.5056 0.7445 0.6099 0.7445 0.5062 0.5056 0.7445 0.6143 0.6143 0.7445 0.6143 0.5056 0.6143 0.5056 0.7445 0.5062 0.5062 0.7445 0.7445 0.7904 0.5062 0.7445 0.5062 0.5056 0.6099 0.5062 0.7445 0.5056 0.7445 0.7445 0.5062 0.5062 0.6099 0.6143 0.5062 0.5062 0.7904 0.6143 0.6143 0.6099 0.6143 0.6143 0.7904 0.6143 0.6143 0.5056 0.7445 0.7445 0.5062 0.6143 0.5056 0.5062 0.6099 0.7445 0.7445 0.6143 0.7445 0.6099 0.7904 0.5056 0.7445 0.5056 0.7445 0.6143 0.5056 0.5062 0.7445 0.7445 0.7445 0.5062 0.6099 0.6099 0.6099 0.6143 0.5062 0.6099 0.6099 0.6099 0.6099 0.6099 0.7904 0.7904 0.6143 0.7904 0.7904 0.5056 0.6143 0.7904 0.7904 0.6099 0.7904 0.7445 0.6099 0.5062 0.5056 0.7904 0.7904 0.6143 0.6099 0.7445 0.6143 0.6143 0.5056 0.6143 0.6099 0.5062 0.5056 0.5062 0.6099 0.7445 0.6099 0.5062 0.6099 0.6099 0.7445 0.5062 0.7445 0.5062 0.7904 0.5062 0.5056 0.5056 0.6143 0.7904 0.7904 0.7445 0.6099 0.5062 0.6099 0.5056 0.6143 0.6099 0.6143 0.5056 0.6143 0.7904 0.5062 0.6099 0.7445 0.5056 0.6099 0.6099 0.7904 0.5056 0.6143 0.7445 0.6099 0.7445 0.5062 0.5056 0.6099 0.6143 0.7904 0.7445 0.5062 0.6099 0.6143 0.7904 0.5062 0.6099 0.7445 0.5062 0.5062 0.6143 0.7904 0.7904 0.7445 0.5056 0.6143 0.7904 0.7904 0.7904 0.5056 0.5062 0.6099 0.7904 0.6099 0.6099 0.5056 0.7904 0.7445 0.6143 0.7445 0.7445 0.7445 0.5062 0.5056 0.6099 0.5056 0.6143 0.7904 0.5056 0.5056 0.5062 0.6099 0.6143 0.6143 0.5062 0.7904 0.6143 0.7445 0.7445 0.7445 0.5062 0.5056 0.7445 0.6143 0.6099 0.7904 0.6099 0.6099 0.7445 0.6143 0.5056 0.6099 0.5056 0.7445 0.5056 0.6143 0.6099 0.6099 0.6099 0.5056 0.7445 0.6143 0.7445 0.7445 0.7445 0.6143 0.6099 0.6099 0.6143 0.7904 0.6099 0.5062 0.7445 0.6143 0.6099 0.6143 0.5056 0.7445 0.7445 0.7445 0.7904 0.6143 0.6143 0.6143 0.6099 0.5062 0.6143 0.5062 0.6143 0.6099 0.6099 0.5062 0.6099 0.5062 0.6143 0.6143 0.6143 0.6099 0.5062 0.6143 0.5062 0.7904 0.7445 0.7445 0.7445 0.6099 0.7904 0.6143 0.7445 0.5056 0.6143 0.5062 0.6143 0.5056 0.7445 0.7904 0.5056 0.5056 0.7904 0.5062 0.6143 0.5056 0.7445 0.6099 0.5056 0.6099 0.6143 0.6099 0.7904 0.7904 0.5062 0.5056 0.5062 0.7445 0.5056 0.5062 0.5062 0.5062 0.6099 0.5062 0.5056 0.7445 0.5056 0.7904 0.6099 0.5062 0.6099 0.5056 0.7904 0.5056 0.5062 0.7904 0.5062 0.5056 0.6143 0.7445 0.6099 0.6143 0.5056 0.6099 0.5056 0.6099 0.5056 0.6099 0.6143 0.7445 0.7445 0.6099 0.6099 0.6143 0.5062 0.5062 0.5056 0.5062 0.5062 0.7445 0.7904 0.5056 0.5056 0.6099 0.7445 0.6143 0.7904 0.7904 0.5062 0.5062 0.6143 0.7904 0.5056 0.5062 0.7904 0.6099 0.7904 0.6143 0.7904 0.5062 0.5056 0.6099 0.6143 0.7904 0.6143 0.5062 0.5056 0.5056 0.6143 0.5056 0.7904 0.5056 0.5056 0.7904 0.5062 0.6143 0.6143 0.6143 0.5056 0.5062 0.5062 0.7445 0.5056 0.5056 0.5056 0.6099 0.6099 0.6143 0.5062 0.5056 0.5062 0.6099 0.7445 0.6099 0.7445 0.6143 0.5056 0.7445 0.5056 0.5056 0.6099 0.5062 0.5062 0.7904 0.6143 0.5056 0.7445 0.7904 0.6099 0.6099 0.6099 0.5056 0.5056 0.5062 0.5056 0.6143 0.6143 0.7445 0.6143 0.5062 0.6143 0.7904 0.6143 0.6143 0.5056 0.6099 0.5056 0.6099 0.6143 0.7445 0.5062 0.6143 0.6143 0.7904 0.7904 0.7445 0.5056 0.5056 0.5062 0.6099 0.5056 0.7904 0.7904 0.5056 0.6143 0.7445 0.5062 0.7445 0.6099 0.5062 0.7904 0.7904 0.7904 0.7445 0.6099 0.5056 0.6099 0.6099 0.6143 0.5056 0.7904 0.6099 0.5062 0.7904 0.7445 0.6143 0.5056 0.5062 0.6099 0.7445 0.7904 0.7904 0.7904 0.5056 0.7445 0.7904 0.7904 0.6099 0.6099 0.5056 0.6143 0.6143 0.5062 0.6143 0.6143 0.5062 0.5062 0.6143 0.6143 0.6099 0.6143 0.6099 0.5056 0.7445 0.7445 0.5062 0.6143 0.7904 0.6143 0.7445 0.5056 0.5056 0.5056 0.5062 0.5056 0.7904 0.7445 0.7904 0.5062 0.6099 0.6143 0.6143 0.6099 0.5056 0.5062 0.6099 0.7445 0.7904 0.6143 0.6143 0.5062 0.5062 0.7445 0.7445 0.5056 0.6143 0.6143 0.6099 0.6143 0.7904 0.7904 0.7445 0.5056 0.5056 0.5056 0.7445 0.6143 0.6143 0.7904" HIT_INDICES="6027 7489 8931 8938 9368 10791 13251 14653 15869 15943 19716 20690 21983 22555 22874 24738 24762 27154 27222 27509 28251 28464 29387 40355 46606 56671" ES_PROFILE="0.6580 0.6896 0.6954 0.7252 0.7445 0.7395 0.7108 0.6981 0.6869 0.6950 0.6372 0.6261 0.6088 0.6033 0.6019 0.5732 0.5757 0.5367 0.5369 0.5333 0.5215 0.5185 0.5030 0.3175 0.2119 0.0417" RANK_AT_ES="9368.0000" RANK_SCORE_AT_ES="3.5329"/>
  <DTG RANKED_LIST="fpkm.rnk" TEMPLATE="sample.cls" GENESET="gene_sets.gmt#CYSTEINE_TYPE_ENDOPEPTIDASE_ACTIVITY(GO:0004197)" ES="0.6900" NES="1.1903" NP="0.0000" FDR="0.3827" FWER="1.0000" RND_ES="0.6652 0.5207 0.5207 0.5414 0.5414 0.6900 0.5414 0.6900 0.5347 0.6900 0.6652 0.6900 0.6900 0.6900 0.5414 0.5347 0.5207 0.5207 0.5207 0.5305 0.5305 0.5207 0.6900 0.5207 0.5305 0.6900 0.6900 0.5305 0.5414 0.6900 0.5347 0.5414 0.6652 0.6900 0.6652 0.5305 0.6900 0.5414 0.5305 0.5305 0.5347 0.5347 0.5305 0.6900 0.5347 0.6900 0.5305 0.5207 0.6900 0.5347 0.6900 0.6652 0.5414 0.5305 0.5207 0.6900 0.6900 0.5305 0.5207 0.5414 0.5414 0.6900 0.5305 0.6652 0.5305 0.5414 0.6652 0.5207 0.5347 0.6652 0.5305 0.5414 0.5347 0.6900 0.6900 0.5207 0.6652 0.6652 0.5414 0.5414 0.5347 0.6900 0.5207 0.5207 0.5305 0.6652 0.5305 0.5305 0.5305 0.5347 0.6652 0.5414 0.6652 0.5414 0.5347 0.6900 0.5305 0.5207 0.6652 0.5347 0.5347 0.6900 0.5207 0.6652 0.5414 0.6652 0.5347 0.6900 0.5207 0.6652 0.6900 0.6652 0.6900 0.6900 0.6652 0.5414 0.5414 0.5207 0.5347 0.5305 0.5414 0.6900 0.6900 0.6900 0.6900 0.5347 0.5305 0.6900 0.5305 0.5414 0.6900 0.6652 0.5305 0.5305 0.5305 0.5305 0.5414 0.6652 0.6652 0.6900 0.5347 0.6900 0.6900 0.6652 0.5305 0.6900 0.6652 0.6900 0.5347 0.5347 0.5305 0.5347 0.5347 0.5414 0.6900 0.6652 0.5347 0.5414 0.5414 0.5305 0.6900 0.5347 0.5414 0.5207 0.5414 0.5414 0.6652 0.6652 0.6652 0.5305 0.5347 0.6900 0.5347 0.6900 0.5414 0.6900 0.5305 0.6900 0.5305 0.6900 0.5305 0.5305 0.5414 0.6900 0.5207 0.5305 0.5207 0.6900 0.6900 0.5347 0.5414 0.5305 0.6652 0.6652 0.5347 0.5305 0.5305 0.5414 0.5305 0.6652 0.5207 0.5207 0.5305 0.6652 0.5207 0.5305 0.5207 0.5305 0.5414 0.5305 0.5207 0.6900 0.5305 0.5207 0.5207 0.5347 0.5347 0.5347 0.6900 0.5305 0.6652 0.5414 0.6652 0.6652 0.5414 0.5347 0.5347 0.5347 0.6652 0.5207 0.5414 0.5305 0.5207 0.5207 0.6900 0.5305 0.6900 0.5414 0.6652 0.5414 0.5414 0.5414 0.6652 0.6900 0.5347 0.6900 0.5207 0.5207 0.5347 0.6652 0.5347 0.6900 0.5347 0.5347 0.5207 0.6900 0.5347 0.6900 0.6900 0.6652 0.5207 0.5414 0.5305 0.5305 0.5347 0.5347 0.5305 0.5347 0.5305 0.5305 0.5347 0.6652 0.6900 0.6652 0.5347 0.5347 0.6900 0.5347 0.5414 0.6652 0.6900 0.5305 0.5305 0.6900 0.5414 0.5414 0.5207 0.6652 0.5305 0.6900 0.5207 0.5207 0.6900 0.6652 0.6900 0.5207 0.5207 0.5207 0.6900 0.6900 0.5414 0.6900 0.5305 0.5207 0.5414 0.6900 0.6900 0.5414 0.5305 0.5207 0.6652 0.5305 0.6900 0.5347 0.6900 0.5414 0.5305 0.5207 0.6652 0.5207 0.5207 0.6652 0.5207 0.5414 0.5347 0.5414 0.5305 0.5207 0.5414 0.5207 0.6900 0.5207 0.5305 0.5305 0.6652 0.5207 0.6652 0.5207 0.5414 0.5305 0.6900 0.5305 0.5305 0.5414 0.5305 0.5207 0.5414 0.5207 0.5414 0.6652 0.5414 0.5305 0.5414 0.6652 0.6652 0.6652 0.5414 0.5207 0.6900 0.5305 0.6900 0.6900 0.6900 0.5207 0.5305 0.5207 0.5347 0.5414 0.6900 0.5207 0.6900 0.5347 0.5207 0.5207 0.6900 0.6900 0.5207 0.5305 0.5347 0.6900 0.5347 0.5414 0.5347 0.5207 0.5207 0.5207 0.5347 0.6900 0.5305 0.6652 0.6652 0.5414 0.5347 0.5347 0.5414 0.6900 0.6900 0.5414 0.5414 0.5414 0.5207 0.5347 0.6900 0.5305 0.5305 0.5207 0.5207 0.5207 0.5207 0.5207 0.6652 0.6900 0.5207 0.5207 0.5347 0.5347 0.6652 0.5207 0.5207 0.6900 0.5305 0.5347 0.6900 0.5207 0.5414 0.6652 0.5347 0.6652 0.5207 0.6900 0.5207 0.5347 0.6900 0.6652 0.6652 0.6900 0.6652 0.5305 0.5207 0.6652 0.5207 0.5414 0.5207 0.5207 0.6900 0.6900 0.5305 0.5207 0.5414 0.6652 0.5347 0.5414 0.6900 0.5207 0.6652 0.5414 0.5347 0.5414 0.5305 0.5305 0.5347 0.5414 0.5305 0.6900 0.5414 0.6900 0.5207 0.5305 0.6900 0.5347 0.5347 0.6900 0.5347 0.5305 0.5347 0.5305 0.6900 0.5207 0.5207 0.6900 0.6900 0.6652 0.5207 0.6900 0.5207 0.5305 0.5414 0.5207 0.6900 0.5305 0.6900 0.6900 0.5207 0.5207 0.5414 0.5347 0.5207 0.5207 0.6652 0.5347 0.5347 0.5414 0.5347 0.5347 0.6652 0.5347 0.5347 0.5305 0.6900 0.6900 0.5207 0.5347 0.5305 0.5207 0.5414 0.6900 0.6900 0.5347 0.6900 0.5414 0.6652 0.5305 0.6900 0.5305 0.6900 0.5347 0.5305 0.5207 0.6900 0.6900 0.6900 0.5207 0.5414 0.5414 0.5414 0.5347 0.5207 0.5414 0.5414 0.5414 0.5414 0.5414 0.6652 0.6652 0.5347 0.6652 0.6652 0.5305 0.5347 0.6652 0.6652 0.5414 0.6652 0.6900 0.5414 0.5207 0.5305 0.6652 0.6652 0.5347 0.5414 0.6900 0.5347 0.5347 0.5305 0.5347 0.5414 0.5207 0.5305 0.5207 0.5414 0.6900 0.5414 0.5207 0.5414 0.5414 0.6900 0.5207 0.6900 0.5207 0.6652 0.5207 0.5305 0.5305 0.5347 0.6652 0.6652 0.6900 0.5414 0.5207 0.5414 0.5305 0.5347 0.5414 0.5347 0.5305 0.5347 0.6652 0.5207 0.5414 0.6900 0.5305 0.5414 0.5414 0.6652 0.5305 0.5347 0.6900 0.5414 0.6900 0.5207 0.5305 0.5414 0.5347 0.6652 0.6900 0.5207 0.5414 0.5347 0.6652 0.5207 0.5414 0.6900 0.5207 0.5207 0.5347 0.6652 0.6652 0.6900 0.5305 0.5347 0.6652 0.6652 0.6652 0.5305 0.5207 0.5414 0.6652 0.5414 0.5414 0.5305 0.6652 0.6900 0.5347 0.6900 0.6900 0.6900 0.5207 0.5305 0.5414 0.5305 0.5347 0.6652 0.5305 0.5305 0.5207 0.5414 0.5347 0.5347 0.5207 0.6652 0.5347 0.6900 0.6900 0.6900 0.5207 0.5305 0.6900 0.5347 0.5414 0.6652 0.5414 0.5414 0.6900 0.5347 0.5305 0.5414 0.5305 0.6900 0.5305 0.5347 0.5414 0.5414 0.5414 0.5305 0.6900 0.5347 0.6900 0.6900 0.6900 0.5347 0.5414 0.5414 0.5347 0.6652 0.5414 0.5207 0.6900 0.5347 0.5414 0.5347 0.5305 0.6900 0.6900 0.6900 0.6652 0.5347 0.5347 0.5347 0.5414 0.5207 0.5347 0.5207 0.5347 0.5414 0.5414 0.5207 0.5414 0.5207 0.5347 0.5347 0.5347 0.5414 0.5207 0.5347 0.5207 0.6652 0.6900 0.6900 0.6900 0.5414 0.6652 0.5347 0.6900 0.5305 0.5347 0.5207 0.5347 0.5305 0.6900 0.6652 0.5305 0.5305 0.6652 0.5207 0.5347 0.5305 0.6900 0.5414 0.5305 0.5414 0.5347 0.5414 0.6652 0.6652 0.5207 0.5305 0.5207 0.6900 0.5305 0.5207 0.5207 0.5207 0.5414 0.5207 0.5305 0.6900 0.5305 0.6652 0.5414 0.5207 0.5414 0.5305 0.6652 0.5305 0.5207 0.6652 0.5207 0.5305 0.5347 0.6900 0.5414 0.5347 0.5305 0.5414 0.5305 0.5414 0.5305 0.5414 0.5347 0.6900 0.6900 0.5414 0.5414 0.5347 0.5207 0.5207 0.5305 0.5207 0.5207 0.6900 0.6652 0.5305 0.5305 0.5414 0.6900 0.5347 0.6652 0.6652 0.5207 0.5207 0.5347 0.6652 0.5305 0.5207 0.6652 0.5414 0.6652 0.5347 0.6652 0.5207 0.5305 0.5414 0.5347 0.6652 0.5347 0.5207 0.5305 0.5305 0.5347 0.5305 0.6652 0.5305 0.5305 0.6652 0.5207 0.5347 0.5347 0.5347 0.5305 0.5207 0.5207 0.6900 0.5305 0.5305 0.5305 0.5414 0.5414 0.5347 0.5207 0.5305 0.5207 0.5414 0.6900 0.5414 0.6900 0.5347 0.5305 0.6900 0.5305 0.5305 0.5414 0.5207 0.5207 0.6652 0.5347 0.5305 0.6900 0.6652 0.5414 0.5414 0.5414 0.5305 0.5305 0.5207 0.5305 0.5347 0.5347 0.6900 0.5347 0.5207 0.5347 0.6652 0.5347 0.5347 0.5305 0.5414 0.5305 0.5414 0.5347 0.6900 0.5207 0.5347 0.5347 0.6652 0.6652 0.6900 0.5305 0.5305 0.5207 0.5414 0.5305 0.6652 0.6652 0.5305 0.5347 0.6900 0.5207 0.6900 0.5414 0.5207 0.6652 0.6652 0.6652 0.6900 0.5414 0.5305 0.5414 0.5414 0.5347 0.5305 0.6652 0.5414 0.5207 0.6652 0.6900 0.5347 0.5305 0.5207 0.5414 0.6900 0.6652 0.6652 0.6652 0.5305 0.6900 0.6652 0.6652 0.5414 0.5414 0.5305 0.5347 0.5347 0.5207 0.5347 0.5347 0.5207 0.5207 0.5347 0.5347 0.5414 0.5347 0.5414 0.5305 0.6900 0.6900 0.5207 0.5347 0.6652 0.5347 0.6900 0.5305 0.5305 0.5305 0.5207 0.5305 0.6652 0.6900 0.6652 0.5207 0.5414 0.5347 0.5347 0.5414 0.5305 0.5207 0.5414 0.6900 0.6652 0.5347 0.5347 0.5207 0.5207 0.6900 0.6900 0.5305 0.5347 0.5347 0.5414 0.5347 0.6652 0.6652 0.6900 0.5305 0.5305 0.5305 0.6900 0.5347 0.5347 0.6652" HIT_INDICES="5058 6027 6047 6187 6498 6876 7610 7708 9207 10014 10116 10380 10693 10738 10763 10838 10924 11142 11368 11480 11915 12015 12195 12385 12984 13365 13421 13472 13706 13762 13823 13863 14423 14898 14977 15468 15485 15681 16518 16693 17316 18224 18294 18597 18740 19160 19572 19733 19798 20926 21328 21525 22048 22054 23893 23982 24023 24042 24408 24532 24694 24799 25254 25264 25444 25541 25658 25898 26223 27575 27903 28115 28742 28865 29258 29790 31246 32683 36279 42315 45230 45906 54443 54444 55556 56825 58939" ES_PROFILE="-0.0856 0.1736 0.4178 0.5450 0.5971 0.6254 0.6318 0.6480 0.6327 0.6272 0.6335 0.6365 0.6383 0.6446 0.6512 0.6568 0.6621 0.6649 0.6674 0.6718 0.6702 0.6741 0.6766 0.6787 0.6735 0.6717 0.6753 0.6790 0.6795 0.6830 0.6863 0.6900 0.6846 0.6804 0.6829 0.6781 0.6814 0.6816 0.6706 0.6708 0.6631 0.6504 0.6517 0.6491 0.6491 0.6443 0.6396 0.6390 0.6401 0.6229 0.6179 0.6163 0.6091 0.6106 0.5807 0.5804 0.5810 0.5818 0.5768 0.5758 0.5741 0.5734 0.5666 0.5674 0.5653 0.5645 0.5634 0.5602 0.5554 0.5330 0.5278 0.5245 0.5141 0.5121 0.5055 0.4965 0.4719 0.4476 0.3867 0.2845 0.2352 0.2238 0.0793 0.0793 0.0605 0.0391 0.0033" RANK_AT_ES="13863.0000" RANK_SCORE_AT_ES="1.5978"/>
  <DTG RANKED_LIST="fpkm.rnk" TEMPLATE="sample.cls" GENESET="gene_sets.gmt#POSITIVE_REGULATION_OF_PEPTIDE_HORMONE_SECRETION(GO:0090277)" ES="0.7169" NES="1.1903" NP="0.1410" FDR="0.3827" FWER="1.0000" RND_ES="0.8306 0.5048 0.5048 0.5562 0.5562 0.7169 0.5562 0.7169 0.5400 0.7169 0.8306 0.7169 0.7169 0.7169 0.5562 0.5400 0.5048 0.5048 0.5048 0.4934 0.4934 0.5048 0.7169 0.5048 0.4934 0.7169 0.7169 0.4934 0.5562 0.7169 0.5400 0.5562 0.8306 0.7169 0.8306 0.4934 0.7169 0.5562 0.4934 0.4934 0.5400 0.5400 0.4934 0.7169 0.5400 0.7169 0.4934 0.5048 0.7169 0.5400 0.7169 0.8306 0.5562 0.4934 0.5048 0.7169 0.7169 0.4934 0.5048 0.5562 0.5562 0.7169 0.4934 0.8306 0.4934 0.5562 0.8306 0.5048 0.5400 0.8306 0.4934 0.5562 0.5400 0.7169 0.7169 0.5048 0.8306 0.8306 0.5562 0.5562 0.5400 0.7169 0.5048 0.5048 0.4934 0.8306 0.4934 0.4934 0.4934 0.5400 0.8306 0.5562 0.8306 0.5562 0.5400 0.7169 0.4934 0.5048 0.8306 0.5400 0.5400 0.7169 0.5048 0.8306 0.5562 0.8306 0.5400 0.7169 0.5048 0.8306 0.7169 0.8306 0.7169 0.7169 0.8306 0.5562 0.5562 0.5048 0.5400 0.4934 0.5562 0.7169 0.7169 0.7169 0.7169 0.5400 0.4934 0.7169 0.4934 0.5562 0.7169 0.8306 0.4934 0.4934 0.4934 0.4934 0.5562 0.8306 0.8306 0.7169 0.5400 0.7169 0.7169 0.8306 0.4934 0.7169 0.8306 0.7169 0.5400 0.5400 0.4934 0.5400 0.5400 0.5562 0.7169 0.8306 0.5400 0.5562 0.5562 0.4934 0.7169 0.5400 0.5562 0.5048 0.5562 0.5562 0.8306 0.8306 0.8306 0.4934 0.5400 0.7169 0.5400 0.7169 0.5562 0.7169 0.4934 0.7169 0.4934 0.7169 0.4934 0.4934 0.5562 0.7169 0.5048 0.4934 0.5048 0.7169 0.7169 0.5400 0.5562 0.4934 0.8306 0.8306 0.5400 0.4934 0.4934 0.5562 0.4934 0.8306 0.5048 0.5048 0.4934 0.8306 0.5048 0.4934 0.5048 0.4934 0.5562 0.4934 0.5048 0.7169 0.4934 0.5048 0.5048 0.5400 0.5400 0.5400 0.7169 0.4934 0.8306 0.5562 0.8306 0.8306 0.5562 0.5400 0.5400 0.5400 0.8306 0.5048 0.5562 0.4934 0.5048 0.5048 0.7169 0.4934 0.7169 0.5562 0.8306 0.5562 0.5562 0.5562 0.8306 0.7169 0.5400 0.7169 0.5048 0.5048 0.5400 0.8306 0.5400 0.7169 0.5400 0.5400 0.5048 0.7169 0.5400 0.7169 0.7169 0.8306 0.5048 0.5562 0.4934 0.4934 0.5400 0.5400 0.4934 0.5400 0.4934 0.4934 0.5400 0.8306 0.7169 0.8306 0.5400 0.5400 0.7169 0.5400 0.5562 0.8306 0.7169 0.4934 0.4934 0.7169 0.5562 0.5562 0.5048 0.8306 0.4934 0.7169 0.5048 0.5048 0.7169 0.8306 0.7169 0.5048 0.5048 0.5048 0.7169 0.7169 0.5562 0.7169 0.4934 0.5048 0.5562 0.7169 0.7169 0.5562 0.4934 0.5048 0.8306 0.4934 0.7169 0.5400 0.7169 0.5562 0.4934 0.5048 0.8306 0.5048 0.5048 0.8306 0.5048 0.5562 0.5400 0.5562 0.4934 0.5048 0.5562 0.5048 0.7169 0.5048 0.4934 0.4934 0.8306 0.5048 0.8306 0.5048 0.5562 0.4934 0.7169 0.4934 0.4934 0.5562 0.4934 0.5048 0.5562 0.5048 0.5562 0.8306 0.5562 0.4934 0.5562 0.8306 0.8306 0.8306 0.5562 0.5048 0.7169 0.4934 0.7169 0.7169 0.7169 0.5048 0.4934 0.5048 0.5400 0.5562 0.7169 0.5048 0.7169 0.5400 0.5048 0.5048 0.7169 0.7169 0.5048 0.4934 0.5400 0.7169 0.5400 0.5562 0.5400 0.5048 0.5048 0.5048 0.5400 0.7169 0.4934 0.8306 0.8306 0.5562 0.5400 0.5400 0.5562 0.7169 0.7169 0.5562 0.5562 0.5562 0.5048 0.5400 0.7169 0.4934 0.4934 0.5048 0.5048 0.5048 0.5048 0.5048 0.8306 0.7169 0.5048 0.5048 0.5400 0.5400 0.8306 0.5048 0.5048 0.7169 0.4934 0.5400 0.7169 0.5048 0.5562 0.8306 0.5400 0.8306 0.5048 0.7169 0.5048 0.5400 0.7169 0.8306 0.8306 0.7169 0.8306 0.4934 0.5048 0.8306 0.5048 0.5562 0.5048 0.5048 0.7169 0.7169 0.4934 0.5048 0.5562 0.8306 0.5400 0.5562 0.7169 0.5048 0.8306 0.5562 0.5400 0.5562 0.4934 0.4934 0.5400 0.5562 0.4934 0.7169 0.5562 0.7169 0.5048 0.4934 0.7169 0.5400 0.5400 0.7169 0.5400 0.4934 0.5400 0.4934 0.7169 0.5048 0.5048 0.7169 0.7169 0.8306 0.5048 0.7169 0.5048 0.4934 0.5562 0.5048 0.7169 0.4934 0.7169 0.7169 0.5048 0.5048 0.5562 0.5400 0.5048 0.5048 0.8306 0.5400 0.5400 0.5562 0.5400 0.5400 0.8306 0.5400 0.5400 0.4934 0.7169 0.7169 0.5048 0.5400 0.4934 0.5048 0.5562 0.7169 0.7169 0.5400 0.7169 0.5562 0.8306 0.4934 0.7169 0.4934 0.7169 0.5400 0.4934 0.5048 0.7169 0.7169 0.7169 0.5048 0.5562 0.5562 0.5562 0.5400 0.5048 0.5562 0.5562 0.5562 0.5562 0.5562 0.8306 0.8306 0.5400 0.8306 0.8306 0.4934 0.5400 0.8306 0.8306 0.5562 0.8306 0.7169 0.5562 0.5048 0.4934 0.8306 0.8306 0.5400 0.5562 0.7169 0.5400 0.5400 0.4934 0.5400 0.5562 0.5048 0.4934 0.5048 0.5562 0.7169 0.5562 0.5048 0.5562 0.5562 0.7169 0.5048 0.7169 0.5048 0.8306 0.5048 0.4934 0.4934 0.5400 0.8306 0.8306 0.7169 0.5562 0.5048 0.5562 0.4934 0.5400 0.5562 0.5400 0.4934 0.5400 0.8306 0.5048 0.5562 0.7169 0.4934 0.5562 0.5562 0.8306 0.4934 0.5400 0.7169 0.5562 0.7169 0.5048 0.4934 0.5562 0.5400 0.8306 0.7169 0.5048 0.5562 0.5400 0.8306 0.5048 0.5562 0.7169 0.5048 0.5048 0.5400 0.8306 0.8306 0.7169 0.4934 0.5400 0.8306 0.8306 0.8306 0.4934 0.5048 0.5562 0.8306 0.5562 0.5562 0.4934 0.8306 0.7169 0.5400 0.7169 0.7169 0.7169 0.5048 0.4934 0.5562 0.4934 0.5400 0.8306 0.4934 0.4934 0.5048 0.5562 0.5400 0.5400 0.5048 0.8306 0.5400 0.7169 0.7169 0.7169 0.5048 0.4934 0.7169 0.5400 0.5562 0.8306 0.5562 0.5562 0.7169 0.5400 0.4934 0.5562 0.4934 0.7169 0.4934 0.5400 0.5562 0.5562 0.5562 0.4934 0.7169 0.5400 0.7169 0.7169 0.7169 0.5400 0.5562 0.5562 0.5400 0.8306 0.5562 0.5048 0.7169 0.5400 0.5562 0.5400 0.4934 0.7169 0.7169 0.7169 0.8306 0.5400 0.5400 0.5400 0.5562 0.5048 0.5400 0.5048 0.5400 0.5562 0.5562 0.5048 0.5562 0.5048 0.5400 0.5400 0.5400 0.5562 0.5048 0.5400 0.5048 0.8306 0.7169 0.7169 0.7169 0.5562 0.8306 0.5400 0.7169 0.4934 0.5400 0.5048 0.5400 0.4934 0.7169 0.8306 0.4934 0.4934 0.8306 0.5048 0.5400 0.4934 0.7169 0.5562 0.4934 0.5562 0.5400 0.5562 0.8306 0.8306 0.5048 0.4934 0.5048 0.7169 0.4934 0.5048 0.5048 0.5048 0.5562 0.5048 0.4934 0.7169 0.4934 0.8306 0.5562 0.5048 0.5562 0.4934 0.8306 0.4934 0.5048 0.8306 0.5048 0.4934 0.5400 0.7169 0.5562 0.5400 0.4934 0.5562 0.4934 0.5562 0.4934 0.5562 0.5400 0.7169 0.7169 0.5562 0.5562 0.5400 0.5048 0.5048 0.4934 0.5048 0.5048 0.7169 0.8306 0.4934 0.4934 0.5562 0.7169 0.5400 0.8306 0.8306 0.5048 0.5048 0.5400 0.8306 0.4934 0.5048 0.8306 0.5562 0.8306 0.5400 0.8306 0.5048 0.4934 0.5562 0.5400 0.8306 0.5400 0.5048 0.4934 0.4934 0.5400 0.4934 0.8306 0.4934 0.4934 0.8306 0.5048 0.5400 0.5400 0.5400 0.4934 0.5048 0.5048 0.7169 0.4934 0.4934 0.4934 0.5562 0.5562 0.5400 0.5048 0.4934 0.5048 0.5562 0.7169 0.5562 0.7169 0.5400 0.4934 0.7169 0.4934 0.4934 0.5562 0.5048 0.5048 0.8306 0.5400 0.4934 0.7169 0.8306 0.5562 0.5562 0.5562 0.4934 0.4934 0.5048 0.4934 0.5400 0.5400 0.7169 0.5400 0.5048 0.5400 0.8306 0.5400 0.5400 0.4934 0.5562 0.4934 0.5562 0.5400 0.7169 0.5048 0.5400 0.5400 0.8306 0.8306 0.7169 0.4934 0.4934 0.5048 0.5562 0.4934 0.8306 0.8306 0.4934 0.5400 0.7169 0.5048 0.7169 0.5562 0.5048 0.8306 0.8306 0.8306 0.7169 0.5562 0.4934 0.5562 0.5562 0.5400 0.4934 0.8306 0.5562 0.5048 0.8306 0.7169 0.5400 0.4934 0.5048 0.5562 0.7169 0.8306 0.8306 0.8306 0.4934 0.7169 0.8306 0.8306 0.5562 0.5562 0.4934 0.5400 0.5400 0.5048 0.5400 0.5400 0.5048 0.5048 0.5400 0.5400 0.5562 0.5400 0.5562 0.4934 0.7169 0.7169 0.5048 0.5400 0.8306 0.5400 0.7169 0.4934 0.4934 0.4934 0.5048 0.4934 0.8306 0.7169 0.8306 0.5048 0.5562 0.5400 0.5400 0.5562 0.4934 0.5048 0.5562 0.7169 0.8306 0.5400 0.5400 0.5048 0.5048 0.7169 0.7169 0.4934 0.5400 0.5400 0.5562 0.5400 0.8306 0.8306 0.7169 0.4934 0.4934 0.4934 0.7169 0.5400 0.5400 0.8306" HIT_INDICES="93 966 1191 1786 1958 1979 3556 3880 3976 4436 5100 5605 5739 5958 5959 6958 8987 9516 9682 9702 9769 10116 10131 11397 12183 12375 13242 13268 13496 14001 14327 14358 14441 14470 14942 15322 15381 15529 15551 16130 16846 16946 17387 17671 18360 18462 18664 19337 19716 19862 20759 21256 21666 21697 22048 22379 22463 22548 23040 23558 23833 24007 25093 25150 25471 25757 25798 26132 26269 26340 26829 27473 28679 28708 28782 28832 29207 29208 29291 29430 29615 30350 31297 31352 31810 32571 32616 32894 33260 38098 39691 50635 53467 53579 57069" ES_PROFILE="-0.0016 -0.0163 -0.0201 -0.0301 -0.0330 -0.0333 -0.0600 -0.0654 -0.0670 -0.0747 -0.0859 -0.0945 -0.0967 0.3031 0.7039 0.7156 0.6908 0.6900 0.6950 0.7024 0.7089 0.7101 0.7169 0.7011 0.6927 0.6942 0.6837 0.6874 0.6876 0.6828 0.6810 0.6841 0.6863 0.6895 0.6849 0.6817 0.6839 0.6845 0.6873 0.6805 0.6711 0.6721 0.6672 0.6648 0.6554 0.6559 0.6547 0.6453 0.6408 0.6403 0.6268 0.6200 0.6146 0.6156 0.6111 0.6069 0.6069 0.6068 0.5997 0.5921 0.5886 0.5867 0.5692 0.5691 0.5645 0.5604 0.5605 0.5555 0.5538 0.5533 0.5455 0.5350 0.5148 0.5144 0.5133 0.5126 0.5063 0.5064 0.5050 0.5027 0.4996 0.4872 0.4711 0.4702 0.4625 0.4496 0.4489 0.4442 0.4380 0.3561 0.3292 0.1438 0.0959 0.0941 0.0350" RANK_AT_ES="10131.0000" RANK_SCORE_AT_ES="2.9175"/>
  <DTG RANKED_LIST="fpkm.rnk" TEMPLATE="sample.cls" GENESET="gene_sets.gmt#REGULATION_OF_T_CELL_CYTOKINE_PRODUCTION(GO:0002724)" ES="0.7342" NES="1.1903" NP="0.1410" FDR="0.3828" FWER="1.0000" RND_ES="0.8563 0.5228 0.5228 0.5623 0.5623 0.7342 0.5623 0.7342 0.5337 0.7342 0.8563 0.7342 0.7342 0.7342 0.5623 0.5337 0.5228 0.5228 0.5228 0.5210 0.5210 0.5228 0.7342 0.5228 0.5210 0.7342 0.7342 0.5210 0.5623 0.7342 0.5337 0.5623 0.8563 0.7342 0.8563 0.5210 0.7342 0.5623 0.5210 0.5210 0.5337 0.5337 0.5210 0.7342 0.5337 0.7342 0.5210 0.5228 0.7342 0.5337 0.7342 0.8563 0.5623 0.5210 0.5228 0.7342 0.7342 0.5210 0.5228 0.5623 0.5623 0.7342 0.5210 0.8563 0.5210 0.5623 0.8563 0.5228 0.5337 0.8563 0.5210 0.5623 0.5337 0.7342 0.7342 0.5228 0.8563 0.8563 0.5623 0.5623 0.5337 0.7342 0.5228 0.5228 0.5210 0.8563 0.5210 0.5210 0.5210 0.5337 0.8563 0.5623 0.8563 0.5623 0.5337 0.7342 0.5210 0.5228 0.8563 0.5337 0.5337 0.7342 0.5228 0.8563 0.5623 0.8563 0.5337 0.7342 0.5228 0.8563 0.7342 0.8563 0.7342 0.7342 0.8563 0.5623 0.5623 0.5228 0.5337 0.5210 0.5623 0.7342 0.7342 0.7342 0.7342 0.5337 0.5210 0.7342 0.5210 0.5623 0.7342 0.8563 0.5210 0.5210 0.5210 0.5210 0.5623 0.8563 0.8563 0.7342 0.5337 0.7342 0.7342 0.8563 0.5210 0.7342 0.8563 0.7342 0.5337 0.5337 0.5210 0.5337 0.5337 0.5623 0.7342 0.8563 0.5337 0.5623 0.5623 0.5210 0.7342 0.5337 0.5623 0.5228 0.5623 0.5623 0.8563 0.8563 0.8563 0.5210 0.5337 0.7342 0.5337 0.7342 0.5623 0.7342 0.5210 0.7342 0.5210 0.7342 0.5210 0.5210 0.5623 0.7342 0.5228 0.5210 0.5228 0.7342 0.7342 0.5337 0.5623 0.5210 0.8563 0.8563 0.5337 0.5210 0.5210 0.5623 0.5210 0.8563 0.5228 0.5228 0.5210 0.8563 0.5228 0.5210 0.5228 0.5210 0.5623 0.5210 0.5228 0.7342 0.5210 0.5228 0.5228 0.5337 0.5337 0.5337 0.7342 0.5210 0.8563 0.5623 0.8563 0.8563 0.5623 0.5337 0.5337 0.5337 0.8563 0.5228 0.5623 0.5210 0.5228 0.5228 0.7342 0.5210 0.7342 0.5623 0.8563 0.5623 0.5623 0.5623 0.8563 0.7342 0.5337 0.7342 0.5228 0.5228 0.5337 0.8563 0.5337 0.7342 0.5337 0.5337 0.5228 0.7342 0.5337 0.7342 0.7342 0.8563 0.5228 0.5623 0.5210 0.5210 0.5337 0.5337 0.5210 0.5337 0.5210 0.5210 0.5337 0.8563 0.7342 0.8563 0.5337 0.5337 0.7342 0.5337 0.5623 0.8563 0.7342 0.5210 0.5210 0.7342 0.5623 0.5623 0.5228 0.8563 0.5210 0.7342 0.5228 0.5228 0.7342 0.8563 0.7342 0.5228 0.5228 0.5228 0.7342 0.7342 0.5623 0.7342 0.5210 0.5228 0.5623 0.7342 0.7342 0.5623 0.5210 0.5228 0.8563 0.5210 0.7342 0.5337 0.7342 0.5623 0.5210 0.5228 0.8563 0.5228 0.5228 0.8563 0.5228 0.5623 0.5337 0.5623 0.5210 0.5228 0.5623 0.5228 0.7342 0.5228 0.5210 0.5210 0.8563 0.5228 0.8563 0.5228 0.5623 0.5210 0.7342 0.5210 0.5210 0.5623 0.5210 0.5228 0.5623 0.5228 0.5623 0.8563 0.5623 0.5210 0.5623 0.8563 0.8563 0.8563 0.5623 0.5228 0.7342 0.5210 0.7342 0.7342 0.7342 0.5228 0.5210 0.5228 0.5337 0.5623 0.7342 0.5228 0.7342 0.5337 0.5228 0.5228 0.7342 0.7342 0.5228 0.5210 0.5337 0.7342 0.5337 0.5623 0.5337 0.5228 0.5228 0.5228 0.5337 0.7342 0.5210 0.8563 0.8563 0.5623 0.5337 0.5337 0.5623 0.7342 0.7342 0.5623 0.5623 0.5623 0.5228 0.5337 0.7342 0.5210 0.5210 0.5228 0.5228 0.5228 0.5228 0.5228 0.8563 0.7342 0.5228 0.5228 0.5337 0.5337 0.8563 0.5228 0.5228 0.7342 0.5210 0.5337 0.7342 0.5228 0.5623 0.8563 0.5337 0.8563 0.5228 0.7342 0.5228 0.5337 0.7342 0.8563 0.8563 0.7342 0.8563 0.5210 0.5228 0.8563 0.5228 0.5623 0.5228 0.5228 0.7342 0.7342 0.5210 0.5228 0.5623 0.8563 0.5337 0.5623 0.7342 0.5228 0.8563 0.5623 0.5337 0.5623 0.5210 0.5210 0.5337 0.5623 0.5210 0.7342 0.5623 0.7342 0.5228 0.5210 0.7342 0.5337 0.5337 0.7342 0.5337 0.5210 0.5337 0.5210 0.7342 0.5228 0.5228 0.7342 0.7342 0.8563 0.5228 0.7342 0.5228 0.5210 0.5623 0.5228 0.7342 0.5210 0.7342 0.7342 0.5228 0.5228 0.5623 0.5337 0.5228 0.5228 0.8563 0.5337 0.5337 0.5623 0.5337 0.5337 0.8563 0.5337 0.5337 0.5210 0.7342 0.7342 0.5228 0.5337 0.5210 0.5228 0.5623 0.7342 0.7342 0.5337 0.7342 0.5623 0.8563 0.5210 0.7342 0.5210 0.7342 0.5337 0.5210 0.5228 0.7342 0.7342 0.7342 0.5228 0.5623 0.5623 0.5623 0.5337 0.5228 0.5623 0.5623 0.5623 0.5623 0.5623 0.8563 0.8563 0.5337 0.8563 0.8563 0.5210 0.5337 0.8563 0.8563 0.5623 0.8563 0.7342 0.5623 0.5228 0.5210 0.8563 0.8563 0.5337 0.5623 0.7342 0.5337 0.5337 0.5210 0.5337 0.5623 0.5228 0.5210 0.5228 0.5623 0.7342 0.5623 0.5228 0.5623 0.5623 0.7342 0.5228 0.7342 0.5228 0.8563 0.5228 0.5210 0.5210 0.5337 0.8563 0.8563 0.7342 0.5623 0.5228 0.5623 0.5210 0.5337 0.5623 0.5337 0.5210 0.5337 0.8563 0.5228 0.5623 0.7342 0.5210 0.5623 0.5623 0.8563 0.5210 0.5337 0.7342 0.5623 0.7342 0.5228 0.5210 0.5623 0.5337 0.8563 0.7342 0.5228 0.5623 0.5337 0.8563 0.5228 0.5623 0.7342 0.5228 0.5228 0.5337 0.8563 0.8563 0.7342 0.5210 0.5337 0.8563 0.8563 0.8563 0.5210 0.5228 0.5623 0.8563 0.5623 0.5623 0.5210 0.8563 0.7342 0.5337 0.7342 0.7342 0.7342 0.5228 0.5210 0.5623 0.5210 0.5337 0.8563 0.5210 0.5210 0.5228 0.5623 0.5337 0.5337 0.5228 0.8563 0.5337 0.7342 0.7342 0.7342 0.5228 0.5210 0.7342 0.5337 0.5623 0.8563 0.5623 0.5623 0.7342 0.5337 0.5210 0.5623 0.5210 0.7342 0.5210 0.5337 0.5623 0.5623 0.5623 0.5210 0.7342 0.5337 0.7342 0.7342 0.7342 0.5337 0.5623 0.5623 0.5337 0.8563 0.5623 0.5228 0.7342 0.5337 0.5623 0.5337 0.5210 0.7342 0.7342 0.7342 0.8563 0.5337 0.5337 0.5337 0.5623 0.5228 0.5337 0.5228 0.5337 0.5623 0.5623 0.5228 0.5623 0.5228 0.5337 0.5337 0.5337 0.5623 0.5228 0.5337 0.5228 0.8563 0.7342 0.7342 0.7342 0.5623 0.8563 0.5337 0.7342 0.5210 0.5337 0.5228 0.5337 0.5210 0.7342 0.8563 0.5210 0.5210 0.8563 0.5228 0.5337 0.5210 0.7342 0.5623 0.5210 0.5623 0.5337 0.5623 0.8563 0.8563 0.5228 0.5210 0.5228 0.7342 0.5210 0.5228 0.5228 0.5228 0.5623 0.5228 0.5210 0.7342 0.5210 0.8563 0.5623 0.5228 0.5623 0.5210 0.8563 0.5210 0.5228 0.8563 0.5228 0.5210 0.5337 0.7342 0.5623 0.5337 0.5210 0.5623 0.5210 0.5623 0.5210 0.5623 0.5337 0.7342 0.7342 0.5623 0.5623 0.5337 0.5228 0.5228 0.5210 0.5228 0.5228 0.7342 0.8563 0.5210 0.5210 0.5623 0.7342 0.5337 0.8563 0.8563 0.5228 0.5228 0.5337 0.8563 0.5210 0.5228 0.8563 0.5623 0.8563 0.5337 0.8563 0.5228 0.5210 0.5623 0.5337 0.8563 0.5337 0.5228 0.5210 0.5210 0.5337 0.5210 0.8563 0.5210 0.5210 0.8563 0.5228 0.5337 0.5337 0.5337 0.5210 0.5228 0.5228 0.7342 0.5210 0.5210 0.5210 0.5623 0.5623 0.5337 0.5228 0.5210 0.5228 0.5623 0.7342 0.5623 0.7342 0.5337 0.5210 0.7342 0.5210 0.5210 0.5623 0.5228 0.5228 0.8563 0.5337 0.5210 0.7342 0.8563 0.5623 0.5623 0.5623 0.5210 0.5210 0.5228 0.5210 0.5337 0.5337 0.7342 0.5337 0.5228 0.5337 0.8563 0.5337 0.5337 0.5210 0.5623 0.5210 0.5623 0.5337 0.7342 0.5228 0.5337 0.5337 0.8563 0.8563 0.7342 0.5210 0.5210 0.5228 0.5623 0.5210 0.8563 0.8563 0.5210 0.5337 0.7342 0.5228 0.7342 0.5623 0.5228 0.8563 0.8563 0.8563 0.7342 0.5623 0.5210 0.5623 0.5623 0.5337 0.5210 0.8563 0.5623 0.5228 0.8563 0.7342 0.5337 0.5210 0.5228 0.5623 0.7342 0.8563 0.8563 0.8563 0.5210 0.7342 0.8563 0.8563 0.5623 0.5623 0.5210 0.5337 0.5337 0.5228 0.5337 0.5337 0.5228 0.5228 0.5337 0.5337 0.5623 0.5337 0.5623 0.5210 0.7342 0.7342 0.5228 0.5337 0.8563 0.5337 0.7342 0.5210 0.5210 0.5210 0.5228 0.5210 0.8563 0.7342 0.8563 0.5228 0.5623 0.5337 0.5337 0.5623 0.5210 0.5228 0.5623 0.7342 0.8563 0.5337 0.5337 0.5228 0.5228 0.7342 0.7342 0.5210 0.5337 0.5337 0.5623 0.5337 0.8563 0.8563 0.7342 0.5210 0.5210 0.5210 0.7342 0.5337 0.5337 0.8563" HIT_INDICES="1377 3605 4124 6178 7435 10014 13724 15047 18589 23284 23540 24344 24979 25100 27490 28679 28833 29208 29516 31381 32947 45906 49060" ES_PROFILE="-0.0231 -0.0607 -0.0693 0.6348 0.7323 0.7342 0.6962 0.6949 0.6487 0.5769 0.5798 0.5725 0.5674 0.5708 0.5329 0.5137 0.5118 0.5058 0.5007 0.4692 0.4427 0.2236 0.1704" RANK_AT_ES="10014.0000" RANK_SCORE_AT_ES="2.9876"/>
  <DTG RANKED_LIST="fpkm.rnk" TEMPLATE="sample.cls" GENESET="gene_sets.gmt#LENS_MORPHOGENESIS_IN_CAMERA_TYPE_EYE(GO:0002089)" ES="0.7940" NES="1.1904" NP="0.1410" FDR="0.3828" FWER="1.0000" RND_ES="0.9195 0.5280 0.5280 0.6398 0.6398 0.7940 0.6398 0.7940 0.6304 0.7940 0.9195 0.7940 0.7940 0.7940 0.6398 0.6304 0.5280 0.5280 0.5280 0.5223 0.5223 0.5280 0.7940 0.5280 0.5223 0.7940 0.7940 0.5223 0.6398 0.7940 0.6304 0.6398 0.9195 0.7940 0.9195 0.5223 0.7940 0.6398 0.5223 0.5223 0.6304 0.6304 0.5223 0.7940 0.6304 0.7940 0.5223 0.5280 0.7940 0.6304 0.7940 0.9195 0.6398 0.5223 0.5280 0.7940 0.7940 0.5223 0.5280 0.6398 0.6398 0.7940 0.5223 0.9195 0.5223 0.6398 0.9195 0.5280 0.6304 0.9195 0.5223 0.6398 0.6304 0.7940 0.7940 0.5280 0.9195 0.9195 0.6398 0.6398 0.6304 0.7940 0.5280 0.5280 0.5223 0.9195 0.5223 0.5223 0.5223 0.6304 0.9195 0.6398 0.9195 0.6398 0.6304 0.7940 0.5223 0.5280 0.9195 0.6304 0.6304 0.7940 0.5280 0.9195 0.6398 0.9195 0.6304 0.7940 0.5280 0.9195 0.7940 0.9195 0.7940 0.7940 0.9195 0.6398 0.6398 0.5280 0.6304 0.5223 0.6398 0.7940 0.7940 0.7940 0.7940 0.6304 0.5223 0.7940 0.5223 0.6398 0.7940 0.9195 0.5223 0.5223 0.5223 0.5223 0.6398 0.9195 0.9195 0.7940 0.6304 0.7940 0.7940 0.9195 0.5223 0.7940 0.9195 0.7940 0.6304 0.6304 0.5223 0.6304 0.6304 0.6398 0.7940 0.9195 0.6304 0.6398 0.6398 0.5223 0.7940 0.6304 0.6398 0.5280 0.6398 0.6398 0.9195 0.9195 0.9195 0.5223 0.6304 0.7940 0.6304 0.7940 0.6398 0.7940 0.5223 0.7940 0.5223 0.7940 0.5223 0.5223 0.6398 0.7940 0.5280 0.5223 0.5280 0.7940 0.7940 0.6304 0.6398 0.5223 0.9195 0.9195 0.6304 0.5223 0.5223 0.6398 0.5223 0.9195 0.5280 0.5280 0.5223 0.9195 0.5280 0.5223 0.5280 0.5223 0.6398 0.5223 0.5280 0.7940 0.5223 0.5280 0.5280 0.6304 0.6304 0.6304 0.7940 0.5223 0.9195 0.6398 0.9195 0.9195 0.6398 0.6304 0.6304 0.6304 0.9195 0.5280 0.6398 0.5223 0.5280 0.5280 0.7940 0.5223 0.7940 0.6398 0.9195 0.6398 0.6398 0.6398 0.9195 0.7940 0.6304 0.7940 0.5280 0.5280 0.6304 0.9195 0.6304 0.7940 0.6304 0.6304 0.5280 0.7940 0.6304 0.7940 0.7940 0.9195 0.5280 0.6398 0.5223 0.5223 0.6304 0.6304 0.5223 0.6304 0.5223 0.5223 0.6304 0.9195 0.7940 0.9195 0.6304 0.6304 0.7940 0.6304 0.6398 0.9195 0.7940 0.5223 0.5223 0.7940 0.6398 0.6398 0.5280 0.9195 0.5223 0.7940 0.5280 0.5280 0.7940 0.9195 0.7940 0.5280 0.5280 0.5280 0.7940 0.7940 0.6398 0.7940 0.5223 0.5280 0.6398 0.7940 0.7940 0.6398 0.5223 0.5280 0.9195 0.5223 0.7940 0.6304 0.7940 0.6398 0.5223 0.5280 0.9195 0.5280 0.5280 0.9195 0.5280 0.6398 0.6304 0.6398 0.5223 0.5280 0.6398 0.5280 0.7940 0.5280 0.5223 0.5223 0.9195 0.5280 0.9195 0.5280 0.6398 0.5223 0.7940 0.5223 0.5223 0.6398 0.5223 0.5280 0.6398 0.5280 0.6398 0.9195 0.6398 0.5223 0.6398 0.9195 0.9195 0.9195 0.6398 0.5280 0.7940 0.5223 0.7940 0.7940 0.7940 0.5280 0.5223 0.5280 0.6304 0.6398 0.7940 0.5280 0.7940 0.6304 0.5280 0.5280 0.7940 0.7940 0.5280 0.5223 0.6304 0.7940 0.6304 0.6398 0.6304 0.5280 0.5280 0.5280 0.6304 0.7940 0.5223 0.9195 0.9195 0.6398 0.6304 0.6304 0.6398 0.7940 0.7940 0.6398 0.6398 0.6398 0.5280 0.6304 0.7940 0.5223 0.5223 0.5280 0.5280 0.5280 0.5280 0.5280 0.9195 0.7940 0.5280 0.5280 0.6304 0.6304 0.9195 0.5280 0.5280 0.7940 0.5223 0.6304 0.7940 0.5280 0.6398 0.9195 0.6304 0.9195 0.5280 0.7940 0.5280 0.6304 0.7940 0.9195 0.9195 0.7940 0.9195 0.5223 0.5280 0.9195 0.5280 0.6398 0.5280 0.5280 0.7940 0.7940 0.5223 0.5280 0.6398 0.9195 0.6304 0.6398 0.7940 0.5280 0.9195 0.6398 0.6304 0.6398 0.5223 0.5223 0.6304 0.6398 0.5223 0.7940 0.6398 0.7940 0.5280 0.5223 0.7940 0.6304 0.6304 0.7940 0.6304 0.5223 0.6304 0.5223 0.7940 0.5280 0.5280 0.7940 0.7940 0.9195 0.5280 0.7940 0.5280 0.5223 0.6398 0.5280 0.7940 0.5223 0.7940 0.7940 0.5280 0.5280 0.6398 0.6304 0.5280 0.5280 0.9195 0.6304 0.6304 0.6398 0.6304 0.6304 0.9195 0.6304 0.6304 0.5223 0.7940 0.7940 0.5280 0.6304 0.5223 0.5280 0.6398 0.7940 0.7940 0.6304 0.7940 0.6398 0.9195 0.5223 0.7940 0.5223 0.7940 0.6304 0.5223 0.5280 0.7940 0.7940 0.7940 0.5280 0.6398 0.6398 0.6398 0.6304 0.5280 0.6398 0.6398 0.6398 0.6398 0.6398 0.9195 0.9195 0.6304 0.9195 0.9195 0.5223 0.6304 0.9195 0.9195 0.6398 0.9195 0.7940 0.6398 0.5280 0.5223 0.9195 0.9195 0.6304 0.6398 0.7940 0.6304 0.6304 0.5223 0.6304 0.6398 0.5280 0.5223 0.5280 0.6398 0.7940 0.6398 0.5280 0.6398 0.6398 0.7940 0.5280 0.7940 0.5280 0.9195 0.5280 0.5223 0.5223 0.6304 0.9195 0.9195 0.7940 0.6398 0.5280 0.6398 0.5223 0.6304 0.6398 0.6304 0.5223 0.6304 0.9195 0.5280 0.6398 0.7940 0.5223 0.6398 0.6398 0.9195 0.5223 0.6304 0.7940 0.6398 0.7940 0.5280 0.5223 0.6398 0.6304 0.9195 0.7940 0.5280 0.6398 0.6304 0.9195 0.5280 0.6398 0.7940 0.5280 0.5280 0.6304 0.9195 0.9195 0.7940 0.5223 0.6304 0.9195 0.9195 0.9195 0.5223 0.5280 0.6398 0.9195 0.6398 0.6398 0.5223 0.9195 0.7940 0.6304 0.7940 0.7940 0.7940 0.5280 0.5223 0.6398 0.5223 0.6304 0.9195 0.5223 0.5223 0.5280 0.6398 0.6304 0.6304 0.5280 0.9195 0.6304 0.7940 0.7940 0.7940 0.5280 0.5223 0.7940 0.6304 0.6398 0.9195 0.6398 0.6398 0.7940 0.6304 0.5223 0.6398 0.5223 0.7940 0.5223 0.6304 0.6398 0.6398 0.6398 0.5223 0.7940 0.6304 0.7940 0.7940 0.7940 0.6304 0.6398 0.6398 0.6304 0.9195 0.6398 0.5280 0.7940 0.6304 0.6398 0.6304 0.5223 0.7940 0.7940 0.7940 0.9195 0.6304 0.6304 0.6304 0.6398 0.5280 0.6304 0.5280 0.6304 0.6398 0.6398 0.5280 0.6398 0.5280 0.6304 0.6304 0.6304 0.6398 0.5280 0.6304 0.5280 0.9195 0.7940 0.7940 0.7940 0.6398 0.9195 0.6304 0.7940 0.5223 0.6304 0.5280 0.6304 0.5223 0.7940 0.9195 0.5223 0.5223 0.9195 0.5280 0.6304 0.5223 0.7940 0.6398 0.5223 0.6398 0.6304 0.6398 0.9195 0.9195 0.5280 0.5223 0.5280 0.7940 0.5223 0.5280 0.5280 0.5280 0.6398 0.5280 0.5223 0.7940 0.5223 0.9195 0.6398 0.5280 0.6398 0.5223 0.9195 0.5223 0.5280 0.9195 0.5280 0.5223 0.6304 0.7940 0.6398 0.6304 0.5223 0.6398 0.5223 0.6398 0.5223 0.6398 0.6304 0.7940 0.7940 0.6398 0.6398 0.6304 0.5280 0.5280 0.5223 0.5280 0.5280 0.7940 0.9195 0.5223 0.5223 0.6398 0.7940 0.6304 0.9195 0.9195 0.5280 0.5280 0.6304 0.9195 0.5223 0.5280 0.9195 0.6398 0.9195 0.6304 0.9195 0.5280 0.5223 0.6398 0.6304 0.9195 0.6304 0.5280 0.5223 0.5223 0.6304 0.5223 0.9195 0.5223 0.5223 0.9195 0.5280 0.6304 0.6304 0.6304 0.5223 0.5280 0.5280 0.7940 0.5223 0.5223 0.5223 0.6398 0.6398 0.6304 0.5280 0.5223 0.5280 0.6398 0.7940 0.6398 0.7940 0.6304 0.5223 0.7940 0.5223 0.5223 0.6398 0.5280 0.5280 0.9195 0.6304 0.5223 0.7940 0.9195 0.6398 0.6398 0.6398 0.5223 0.5223 0.5280 0.5223 0.6304 0.6304 0.7940 0.6304 0.5280 0.6304 0.9195 0.6304 0.6304 0.5223 0.6398 0.5223 0.6398 0.6304 0.7940 0.5280 0.6304 0.6304 0.9195 0.9195 0.7940 0.5223 0.5223 0.5280 0.6398 0.5223 0.9195 0.9195 0.5223 0.6304 0.7940 0.5280 0.7940 0.6398 0.5280 0.9195 0.9195 0.9195 0.7940 0.6398 0.5223 0.6398 0.6398 0.6304 0.5223 0.9195 0.6398 0.5280 0.9195 0.7940 0.6304 0.5223 0.5280 0.6398 0.7940 0.9195 0.9195 0.9195 0.5223 0.7940 0.9195 0.9195 0.6398 0.6398 0.5223 0.6304 0.6304 0.5280 0.6304 0.6304 0.5280 0.5280 0.6304 0.6304 0.6398 0.6304 0.6398 0.5223 0.7940 0.7940 0.5280 0.6304 0.9195 0.6304 0.7940 0.5223 0.5223 0.5223 0.5280 0.5223 0.9195 0.7940 0.9195 0.5280 0.6398 0.6304 0.6304 0.6398 0.5223 0.5280 0.6398 0.7940 0.9195 0.6304 0.6304 0.5280 0.5280 0.7940 0.7940 0.5223 0.6304 0.6304 0.6398 0.6304 0.9195 0.9195 0.7940 0.5223 0.5223 0.5223 0.7940 0.6304 0.6304 0.9195" HIT_INDICES="4531 6319 6337 6566 6614 8380 15684 16149 17051 17717 18237 23586 26569 26967 27068 27256 27651 29650 29656 51772 58188" ES_PROFILE="-0.0766 0.1838 0.4559 0.6217 0.7796 0.7940 0.6822 0.6854 0.6803 0.6783 0.6782 0.5920 0.5438 0.5390 0.5391 0.5376 0.5323 0.4985 0.4985 0.1244 0.0160" RANK_AT_ES="8380.0000" RANK_SCORE_AT_ES="4.8341"/>
  <DTG RANKED_LIST="fpkm.rnk" TEMPLATE="sample.cls" GENESET="gene_sets.gmt#REGULATION_OF_AXONOGENESIS(GO:0050770)" ES="0.7373" NES="1.1905" NP="0.1410" FDR="0.3828" FWER="1.0000" RND_ES="0.9019 0.5006 0.5006 0.5578 0.5578 0.7373 0.5578 0.7373 0.5581 0.7373 0.9019 0.7373 0.7373 0.7373 0.5578 0.5581 0.5006 0.5006 0.5006 0.4971 0.4971 0.5006 0.7373 0.5006 0.4971 0.7373 0.7373 0.4971 0.5578 0.7373 0.5581 0.5578 0.9019 0.7373 0.9019 0.4971 0.7373 0.5578 0.4971 0.4971 0.5581 0.5581 0.4971 0.7373 0.5581 0.7373 0.4971 0.5006 0.7373 0.5581 0.7373 0.9019 0.5578 0.4971 0.5006 0.7373 0.7373 0.4971 0.5006 0.5578 0.5578 0.7373 0.4971 0.9019 0.4971 0.5578 0.9019 0.5006 0.5581 0.9019 0.4971 0.5578 0.5581 0.7373 0.7373 0.5006 0.9019 0.9019 0.5578 0.5578 0.5581 0.7373 0.5006 0.5006 0.4971 0.9019 0.4971 0.4971 0.4971 0.5581 0.9019 0.5578 0.9019 0.5578 0.5581 0.7373 0.4971 0.5006 0.9019 0.5581 0.5581 0.7373 0.5006 0.9019 0.5578 0.9019 0.5581 0.7373 0.5006 0.9019 0.7373 0.9019 0.7373 0.7373 0.9019 0.5578 0.5578 0.5006 0.5581 0.4971 0.5578 0.7373 0.7373 0.7373 0.7373 0.5581 0.4971 0.7373 0.4971 0.5578 0.7373 0.9019 0.4971 0.4971 0.4971 0.4971 0.5578 0.9019 0.9019 0.7373 0.5581 0.7373 0.7373 0.9019 0.4971 0.7373 0.9019 0.7373 0.5581 0.5581 0.4971 0.5581 0.5581 0.5578 0.7373 0.9019 0.5581 0.5578 0.5578 0.4971 0.7373 0.5581 0.5578 0.5006 0.5578 0.5578 0.9019 0.9019 0.9019 0.4971 0.5581 0.7373 0.5581 0.7373 0.5578 0.7373 0.4971 0.7373 0.4971 0.7373 0.4971 0.4971 0.5578 0.7373 0.5006 0.4971 0.5006 0.7373 0.7373 0.5581 0.5578 0.4971 0.9019 0.9019 0.5581 0.4971 0.4971 0.5578 0.4971 0.9019 0.5006 0.5006 0.4971 0.9019 0.5006 0.4971 0.5006 0.4971 0.5578 0.4971 0.5006 0.7373 0.4971 0.5006 0.5006 0.5581 0.5581 0.5581 0.7373 0.4971 0.9019 0.5578 0.9019 0.9019 0.5578 0.5581 0.5581 0.5581 0.9019 0.5006 0.5578 0.4971 0.5006 0.5006 0.7373 0.4971 0.7373 0.5578 0.9019 0.5578 0.5578 0.5578 0.9019 0.7373 0.5581 0.7373 0.5006 0.5006 0.5581 0.9019 0.5581 0.7373 0.5581 0.5581 0.5006 0.7373 0.5581 0.7373 0.7373 0.9019 0.5006 0.5578 0.4971 0.4971 0.5581 0.5581 0.4971 0.5581 0.4971 0.4971 0.5581 0.9019 0.7373 0.9019 0.5581 0.5581 0.7373 0.5581 0.5578 0.9019 0.7373 0.4971 0.4971 0.7373 0.5578 0.5578 0.5006 0.9019 0.4971 0.7373 0.5006 0.5006 0.7373 0.9019 0.7373 0.5006 0.5006 0.5006 0.7373 0.7373 0.5578 0.7373 0.4971 0.5006 0.5578 0.7373 0.7373 0.5578 0.4971 0.5006 0.9019 0.4971 0.7373 0.5581 0.7373 0.5578 0.4971 0.5006 0.9019 0.5006 0.5006 0.9019 0.5006 0.5578 0.5581 0.5578 0.4971 0.5006 0.5578 0.5006 0.7373 0.5006 0.4971 0.4971 0.9019 0.5006 0.9019 0.5006 0.5578 0.4971 0.7373 0.4971 0.4971 0.5578 0.4971 0.5006 0.5578 0.5006 0.5578 0.9019 0.5578 0.4971 0.5578 0.9019 0.9019 0.9019 0.5578 0.5006 0.7373 0.4971 0.7373 0.7373 0.7373 0.5006 0.4971 0.5006 0.5581 0.5578 0.7373 0.5006 0.7373 0.5581 0.5006 0.5006 0.7373 0.7373 0.5006 0.4971 0.5581 0.7373 0.5581 0.5578 0.5581 0.5006 0.5006 0.5006 0.5581 0.7373 0.4971 0.9019 0.9019 0.5578 0.5581 0.5581 0.5578 0.7373 0.7373 0.5578 0.5578 0.5578 0.5006 0.5581 0.7373 0.4971 0.4971 0.5006 0.5006 0.5006 0.5006 0.5006 0.9019 0.7373 0.5006 0.5006 0.5581 0.5581 0.9019 0.5006 0.5006 0.7373 0.4971 0.5581 0.7373 0.5006 0.5578 0.9019 0.5581 0.9019 0.5006 0.7373 0.5006 0.5581 0.7373 0.9019 0.9019 0.7373 0.9019 0.4971 0.5006 0.9019 0.5006 0.5578 0.5006 0.5006 0.7373 0.7373 0.4971 0.5006 0.5578 0.9019 0.5581 0.5578 0.7373 0.5006 0.9019 0.5578 0.5581 0.5578 0.4971 0.4971 0.5581 0.5578 0.4971 0.7373 0.5578 0.7373 0.5006 0.4971 0.7373 0.5581 0.5581 0.7373 0.5581 0.4971 0.5581 0.4971 0.7373 0.5006 0.5006 0.7373 0.7373 0.9019 0.5006 0.7373 0.5006 0.4971 0.5578 0.5006 0.7373 0.4971 0.7373 0.7373 0.5006 0.5006 0.5578 0.5581 0.5006 0.5006 0.9019 0.5581 0.5581 0.5578 0.5581 0.5581 0.9019 0.5581 0.5581 0.4971 0.7373 0.7373 0.5006 0.5581 0.4971 0.5006 0.5578 0.7373 0.7373 0.5581 0.7373 0.5578 0.9019 0.4971 0.7373 0.4971 0.7373 0.5581 0.4971 0.5006 0.7373 0.7373 0.7373 0.5006 0.5578 0.5578 0.5578 0.5581 0.5006 0.5578 0.5578 0.5578 0.5578 0.5578 0.9019 0.9019 0.5581 0.9019 0.9019 0.4971 0.5581 0.9019 0.9019 0.5578 0.9019 0.7373 0.5578 0.5006 0.4971 0.9019 0.9019 0.5581 0.5578 0.7373 0.5581 0.5581 0.4971 0.5581 0.5578 0.5006 0.4971 0.5006 0.5578 0.7373 0.5578 0.5006 0.5578 0.5578 0.7373 0.5006 0.7373 0.5006 0.9019 0.5006 0.4971 0.4971 0.5581 0.9019 0.9019 0.7373 0.5578 0.5006 0.5578 0.4971 0.5581 0.5578 0.5581 0.4971 0.5581 0.9019 0.5006 0.5578 0.7373 0.4971 0.5578 0.5578 0.9019 0.4971 0.5581 0.7373 0.5578 0.7373 0.5006 0.4971 0.5578 0.5581 0.9019 0.7373 0.5006 0.5578 0.5581 0.9019 0.5006 0.5578 0.7373 0.5006 0.5006 0.5581 0.9019 0.9019 0.7373 0.4971 0.5581 0.9019 0.9019 0.9019 0.4971 0.5006 0.5578 0.9019 0.5578 0.5578 0.4971 0.9019 0.7373 0.5581 0.7373 0.7373 0.7373 0.5006 0.4971 0.5578 0.4971 0.5581 0.9019 0.4971 0.4971 0.5006 0.5578 0.5581 0.5581 0.5006 0.9019 0.5581 0.7373 0.7373 0.7373 0.5006 0.4971 0.7373 0.5581 0.5578 0.9019 0.5578 0.5578 0.7373 0.5581 0.4971 0.5578 0.4971 0.7373 0.4971 0.5581 0.5578 0.5578 0.5578 0.4971 0.7373 0.5581 0.7373 0.7373 0.7373 0.5581 0.5578 0.5578 0.5581 0.9019 0.5578 0.5006 0.7373 0.5581 0.5578 0.5581 0.4971 0.7373 0.7373 0.7373 0.9019 0.5581 0.5581 0.5581 0.5578 0.5006 0.5581 0.5006 0.5581 0.5578 0.5578 0.5006 0.5578 0.5006 0.5581 0.5581 0.5581 0.5578 0.5006 0.5581 0.5006 0.9019 0.7373 0.7373 0.7373 0.5578 0.9019 0.5581 0.7373 0.4971 0.5581 0.5006 0.5581 0.4971 0.7373 0.9019 0.4971 0.4971 0.9019 0.5006 0.5581 0.4971 0.7373 0.5578 0.4971 0.5578 0.5581 0.5578 0.9019 0.9019 0.5006 0.4971 0.5006 0.7373 0.4971 0.5006 0.5006 0.5006 0.5578 0.5006 0.4971 0.7373 0.4971 0.9019 0.5578 0.5006 0.5578 0.4971 0.9019 0.4971 0.5006 0.9019 0.5006 0.4971 0.5581 0.7373 0.5578 0.5581 0.4971 0.5578 0.4971 0.5578 0.4971 0.5578 0.5581 0.7373 0.7373 0.5578 0.5578 0.5581 0.5006 0.5006 0.4971 0.5006 0.5006 0.7373 0.9019 0.4971 0.4971 0.5578 0.7373 0.5581 0.9019 0.9019 0.5006 0.5006 0.5581 0.9019 0.4971 0.5006 0.9019 0.5578 0.9019 0.5581 0.9019 0.5006 0.4971 0.5578 0.5581 0.9019 0.5581 0.5006 0.4971 0.4971 0.5581 0.4971 0.9019 0.4971 0.4971 0.9019 0.5006 0.5581 0.5581 0.5581 0.4971 0.5006 0.5006 0.7373 0.4971 0.4971 0.4971 0.5578 0.5578 0.5581 0.5006 0.4971 0.5006 0.5578 0.7373 0.5578 0.7373 0.5581 0.4971 0.7373 0.4971 0.4971 0.5578 0.5006 0.5006 0.9019 0.5581 0.4971 0.7373 0.9019 0.5578 0.5578 0.5578 0.4971 0.4971 0.5006 0.4971 0.5581 0.5581 0.7373 0.5581 0.5006 0.5581 0.9019 0.5581 0.5581 0.4971 0.5578 0.4971 0.5578 0.5581 0.7373 0.5006 0.5581 0.5581 0.9019 0.9019 0.7373 0.4971 0.4971 0.5006 0.5578 0.4971 0.9019 0.9019 0.4971 0.5581 0.7373 0.5006 0.7373 0.5578 0.5006 0.9019 0.9019 0.9019 0.7373 0.5578 0.4971 0.5578 0.5578 0.5581 0.4971 0.9019 0.5578 0.5006 0.9019 0.7373 0.5581 0.4971 0.5006 0.5578 0.7373 0.9019 0.9019 0.9019 0.4971 0.7373 0.9019 0.9019 0.5578 0.5578 0.4971 0.5581 0.5581 0.5006 0.5581 0.5581 0.5006 0.5006 0.5581 0.5581 0.5578 0.5581 0.5578 0.4971 0.7373 0.7373 0.5006 0.5581 0.9019 0.5581 0.7373 0.4971 0.4971 0.4971 0.5006 0.4971 0.9019 0.7373 0.9019 0.5006 0.5578 0.5581 0.5581 0.5578 0.4971 0.5006 0.5578 0.7373 0.9019 0.5581 0.5581 0.5006 0.5006 0.7373 0.7373 0.4971 0.5581 0.5581 0.5578 0.5581 0.9019 0.9019 0.7373 0.4971 0.4971 0.4971 0.7373 0.5581 0.5581 0.9019" HIT_INDICES="469 1182 1204 1234 1762 2691 2902 3143 3556 3788 4938 5211 5649 5936 5994 6000 6161 6353 6473 6798 6809 6917 6918 6937 7046 7081 7162 7211 7362 7373 7459 7975 8112 8570 8673 9033 9496 9919 10657 10842 11111 11339 11548 11853 12828 13071 13179 13386 13444 13510 13539 13932 14129 14172 14175 14220 14422 14592 14593 15226 15265 15300 15340 15387 15461 15732 15752 17091 17127 17561 17682 17938 18019 18392 18668 18918 18993 19035 19603 20194 20357 20361 20381 20653 20668 20991 21105 21113 21166 21439 21512 21573 21723 22209 22425 22456 22480 22782 22812 22904 22980 23016 23036 23360 23380 23543 23680 23816 24038 24082 24319 24816 25000 25107 25498 25582 25639 25823 25902 26275 26536 26784 27116 27356 27805 27923 27991 28034 28347 28381 28411 28415 28639 28652 28702 28739 28880 28897 28946 29124 29153 29154 29272 29415 29442 29455 29642 29690 29735 30065 31072 31301 32133 32141 32247 33251 49104" ES_PROFILE="-0.0079 -0.0200 -0.0203 -0.0208 -0.0297 -0.0455 -0.0490 -0.0531 -0.0600 -0.0640 -0.0834 -0.0880 -0.0954 0.1719 0.3266 0.4736 0.5349 0.5668 0.5921 0.6034 0.6198 0.6331 0.6482 0.6627 0.6742 0.6866 0.6972 0.7079 0.7154 0.7253 0.7333 0.7316 0.7359 0.7337 0.7373 0.7360 0.7323 0.7289 0.7196 0.7196 0.7180 0.7170 0.7163 0.7138 0.6995 0.6976 0.6979 0.6965 0.6976 0.6985 0.7000 0.6953 0.6939 0.6951 0.6970 0.6981 0.6966 0.6955 0.6973 0.6883 0.6893 0.6903 0.6913 0.6921 0.6925 0.6895 0.6907 0.6694 0.6701 0.6640 0.6633 0.6601 0.6600 0.6548 0.6512 0.6481 0.6479 0.6482 0.6396 0.6306 0.6287 0.6296 0.6302 0.6265 0.6271 0.6225 0.6214 0.6221 0.6221 0.6183 0.6178 0.6176 0.6158 0.6083 0.6054 0.6055 0.6058 0.6014 0.6016 0.6007 0.6000 0.6001 0.6004 0.5955 0.5958 0.5936 0.5919 0.5902 0.5870 0.5868 0.5833 0.5753 0.5727 0.5713 0.5651 0.5641 0.5635 0.5608 0.5598 0.5538 0.5497 0.5458 0.5405 0.5366 0.5292 0.5274 0.5264 0.5258 0.5206 0.5202 0.5198 0.5198 0.5161 0.5160 0.5152 0.5147 0.5124 0.5122 0.5114 0.5084 0.5080 0.5080 0.5060 0.5036 0.5032 0.5030 0.4999 0.4991 0.4983 0.4927 0.4757 0.4718 0.4577 0.4576 0.4558 0.4388 0.1701" RANK_AT_ES="8673.0000" RANK_SCORE_AT_ES="4.3434"/>
  <DTG RANKED_LIST="fpkm.rnk" TEMPLATE="sample.cls" GENESET="gene_sets.gmt#NUCLEOSIDE_TRIPHOSPHATASE_REGULATOR_ACTIVITY(GO:0060589)" ES="0.7194" NES="1.1905" NP="0.1410" FDR="0.3829" FWER="1.0000" RND_ES="0.8138 0.5126 0.5126 0.5545 0.5545 0.7194 0.5545 0.7194 0.5402 0.7194 0.8138 0.7194 0.7194 0.7194 0.5545 0.5402 0.5126 0.5126 0.5126 0.5100 0.5100 0.5126 0.7194 0.5126 0.5100 0.7194 0.7194 0.5100 0.5545 0.7194 0.5402 0.5545 0.8138 0.7194 0.8138 0.5100 0.7194 0.5545 0.5100 0.5100 0.5402 0.5402 0.5100 0.7194 0.5402 0.7194 0.5100 0.5126 0.7194 0.5402 0.7194 0.8138 0.5545 0.5100 0.5126 0.7194 0.7194 0.5100 0.5126 0.5545 0.5545 0.7194 0.5100 0.8138 0.5100 0.5545 0.8138 0.5126 0.5402 0.8138 0.5100 0.5545 0.5402 0.7194 0.7194 0.5126 0.8138 0.8138 0.5545 0.5545 0.5402 0.7194 0.5126 0.5126 0.5100 0.8138 0.5100 0.5100 0.5100 0.5402 0.8138 0.5545 0.8138 0.5545 0.5402 0.7194 0.5100 0.5126 0.8138 0.5402 0.5402 0.7194 0.5126 0.8138 0.5545 0.8138 0.5402 0.7194 0.5126 0.8138 0.7194 0.8138 0.7194 0.7194 0.8138 0.5545 0.5545 0.5126 0.5402 0.5100 0.5545 0.7194 0.7194 0.7194 0.7194 0.5402 0.5100 0.7194 0.5100 0.5545 0.7194 0.8138 0.5100 0.5100 0.5100 0.5100 0.5545 0.8138 0.8138 0.7194 0.5402 0.7194 0.7194 0.8138 0.5100 0.7194 0.8138 0.7194 0.5402 0.5402 0.5100 0.5402 0.5402 0.5545 0.7194 0.8138 0.5402 0.5545 0.5545 0.5100 0.7194 0.5402 0.5545 0.5126 0.5545 0.5545 0.8138 0.8138 0.8138 0.5100 0.5402 0.7194 0.5402 0.7194 0.5545 0.7194 0.5100 0.7194 0.5100 0.7194 0.5100 0.5100 0.5545 0.7194 0.5126 0.5100 0.5126 0.7194 0.7194 0.5402 0.5545 0.5100 0.8138 0.8138 0.5402 0.5100 0.5100 0.5545 0.5100 0.8138 0.5126 0.5126 0.5100 0.8138 0.5126 0.5100 0.5126 0.5100 0.5545 0.5100 0.5126 0.7194 0.5100 0.5126 0.5126 0.5402 0.5402 0.5402 0.7194 0.5100 0.8138 0.5545 0.8138 0.8138 0.5545 0.5402 0.5402 0.5402 0.8138 0.5126 0.5545 0.5100 0.5126 0.5126 0.7194 0.5100 0.7194 0.5545 0.8138 0.5545 0.5545 0.5545 0.8138 0.7194 0.5402 0.7194 0.5126 0.5126 0.5402 0.8138 0.5402 0.7194 0.5402 0.5402 0.5126 0.7194 0.5402 0.7194 0.7194 0.8138 0.5126 0.5545 0.5100 0.5100 0.5402 0.5402 0.5100 0.5402 0.5100 0.5100 0.5402 0.8138 0.7194 0.8138 0.5402 0.5402 0.7194 0.5402 0.5545 0.8138 0.7194 0.5100 0.5100 0.7194 0.5545 0.5545 0.5126 0.8138 0.5100 0.7194 0.5126 0.5126 0.7194 0.8138 0.7194 0.5126 0.5126 0.5126 0.7194 0.7194 0.5545 0.7194 0.5100 0.5126 0.5545 0.7194 0.7194 0.5545 0.5100 0.5126 0.8138 0.5100 0.7194 0.5402 0.7194 0.5545 0.5100 0.5126 0.8138 0.5126 0.5126 0.8138 0.5126 0.5545 0.5402 0.5545 0.5100 0.5126 0.5545 0.5126 0.7194 0.5126 0.5100 0.5100 0.8138 0.5126 0.8138 0.5126 0.5545 0.5100 0.7194 0.5100 0.5100 0.5545 0.5100 0.5126 0.5545 0.5126 0.5545 0.8138 0.5545 0.5100 0.5545 0.8138 0.8138 0.8138 0.5545 0.5126 0.7194 0.5100 0.7194 0.7194 0.7194 0.5126 0.5100 0.5126 0.5402 0.5545 0.7194 0.5126 0.7194 0.5402 0.5126 0.5126 0.7194 0.7194 0.5126 0.5100 0.5402 0.7194 0.5402 0.5545 0.5402 0.5126 0.5126 0.5126 0.5402 0.7194 0.5100 0.8138 0.8138 0.5545 0.5402 0.5402 0.5545 0.7194 0.7194 0.5545 0.5545 0.5545 0.5126 0.5402 0.7194 0.5100 0.5100 0.5126 0.5126 0.5126 0.5126 0.5126 0.8138 0.7194 0.5126 0.5126 0.5402 0.5402 0.8138 0.5126 0.5126 0.7194 0.5100 0.5402 0.7194 0.5126 0.5545 0.8138 0.5402 0.8138 0.5126 0.7194 0.5126 0.5402 0.7194 0.8138 0.8138 0.7194 0.8138 0.5100 0.5126 0.8138 0.5126 0.5545 0.5126 0.5126 0.7194 0.7194 0.5100 0.5126 0.5545 0.8138 0.5402 0.5545 0.7194 0.5126 0.8138 0.5545 0.5402 0.5545 0.5100 0.5100 0.5402 0.5545 0.5100 0.7194 0.5545 0.7194 0.5126 0.5100 0.7194 0.5402 0.5402 0.7194 0.5402 0.5100 0.5402 0.5100 0.7194 0.5126 0.5126 0.7194 0.7194 0.8138 0.5126 0.7194 0.5126 0.5100 0.5545 0.5126 0.7194 0.5100 0.7194 0.7194 0.5126 0.5126 0.5545 0.5402 0.5126 0.5126 0.8138 0.5402 0.5402 0.5545 0.5402 0.5402 0.8138 0.5402 0.5402 0.5100 0.7194 0.7194 0.5126 0.5402 0.5100 0.5126 0.5545 0.7194 0.7194 0.5402 0.7194 0.5545 0.8138 0.5100 0.7194 0.5100 0.7194 0.5402 0.5100 0.5126 0.7194 0.7194 0.7194 0.5126 0.5545 0.5545 0.5545 0.5402 0.5126 0.5545 0.5545 0.5545 0.5545 0.5545 0.8138 0.8138 0.5402 0.8138 0.8138 0.5100 0.5402 0.8138 0.8138 0.5545 0.8138 0.7194 0.5545 0.5126 0.5100 0.8138 0.8138 0.5402 0.5545 0.7194 0.5402 0.5402 0.5100 0.5402 0.5545 0.5126 0.5100 0.5126 0.5545 0.7194 0.5545 0.5126 0.5545 0.5545 0.7194 0.5126 0.7194 0.5126 0.8138 0.5126 0.5100 0.5100 0.5402 0.8138 0.8138 0.7194 0.5545 0.5126 0.5545 0.5100 0.5402 0.5545 0.5402 0.5100 0.5402 0.8138 0.5126 0.5545 0.7194 0.5100 0.5545 0.5545 0.8138 0.5100 0.5402 0.7194 0.5545 0.7194 0.5126 0.5100 0.5545 0.5402 0.8138 0.7194 0.5126 0.5545 0.5402 0.8138 0.5126 0.5545 0.7194 0.5126 0.5126 0.5402 0.8138 0.8138 0.7194 0.5100 0.5402 0.8138 0.8138 0.8138 0.5100 0.5126 0.5545 0.8138 0.5545 0.5545 0.5100 0.8138 0.7194 0.5402 0.7194 0.7194 0.7194 0.5126 0.5100 0.5545 0.5100 0.5402 0.8138 0.5100 0.5100 0.5126 0.5545 0.5402 0.5402 0.5126 0.8138 0.5402 0.7194 0.7194 0.7194 0.5126 0.5100 0.7194 0.5402 0.5545 0.8138 0.5545 0.5545 0.7194 0.5402 0.5100 0.5545 0.5100 0.7194 0.5100 0.5402 0.5545 0.5545 0.5545 0.5100 0.7194 0.5402 0.7194 0.7194 0.7194 0.5402 0.5545 0.5545 0.5402 0.8138 0.5545 0.5126 0.7194 0.5402 0.5545 0.5402 0.5100 0.7194 0.7194 0.7194 0.8138 0.5402 0.5402 0.5402 0.5545 0.5126 0.5402 0.5126 0.5402 0.5545 0.5545 0.5126 0.5545 0.5126 0.5402 0.5402 0.5402 0.5545 0.5126 0.5402 0.5126 0.8138 0.7194 0.7194 0.7194 0.5545 0.8138 0.5402 0.7194 0.5100 0.5402 0.5126 0.5402 0.5100 0.7194 0.8138 0.5100 0.5100 0.8138 0.5126 0.5402 0.5100 0.7194 0.5545 0.5100 0.5545 0.5402 0.5545 0.8138 0.8138 0.5126 0.5100 0.5126 0.7194 0.5100 0.5126 0.5126 0.5126 0.5545 0.5126 0.5100 0.7194 0.5100 0.8138 0.5545 0.5126 0.5545 0.5100 0.8138 0.5100 0.5126 0.8138 0.5126 0.5100 0.5402 0.7194 0.5545 0.5402 0.5100 0.5545 0.5100 0.5545 0.5100 0.5545 0.5402 0.7194 0.7194 0.5545 0.5545 0.5402 0.5126 0.5126 0.5100 0.5126 0.5126 0.7194 0.8138 0.5100 0.5100 0.5545 0.7194 0.5402 0.8138 0.8138 0.5126 0.5126 0.5402 0.8138 0.5100 0.5126 0.8138 0.5545 0.8138 0.5402 0.8138 0.5126 0.5100 0.5545 0.5402 0.8138 0.5402 0.5126 0.5100 0.5100 0.5402 0.5100 0.8138 0.5100 0.5100 0.8138 0.5126 0.5402 0.5402 0.5402 0.5100 0.5126 0.5126 0.7194 0.5100 0.5100 0.5100 0.5545 0.5545 0.5402 0.5126 0.5100 0.5126 0.5545 0.7194 0.5545 0.7194 0.5402 0.5100 0.7194 0.5100 0.5100 0.5545 0.5126 0.5126 0.8138 0.5402 0.5100 0.7194 0.8138 0.5545 0.5545 0.5545 0.5100 0.5100 0.5126 0.5100 0.5402 0.5402 0.7194 0.5402 0.5126 0.5402 0.8138 0.5402 0.5402 0.5100 0.5545 0.5100 0.5545 0.5402 0.7194 0.5126 0.5402 0.5402 0.8138 0.8138 0.7194 0.5100 0.5100 0.5126 0.5545 0.5100 0.8138 0.8138 0.5100 0.5402 0.7194 0.5126 0.7194 0.5545 0.5126 0.8138 0.8138 0.8138 0.7194 0.5545 0.5100 0.5545 0.5545 0.5402 0.5100 0.8138 0.5545 0.5126 0.8138 0.7194 0.5402 0.5100 0.5126 0.5545 0.7194 0.8138 0.8138 0.8138 0.5100 0.7194 0.8138 0.8138 0.5545 0.5545 0.5100 0.5402 0.5402 0.5126 0.5402 0.5402 0.5126 0.5126 0.5402 0.5402 0.5545 0.5402 0.5545 0.5100 0.7194 0.7194 0.5126 0.5402 0.8138 0.5402 0.7194 0.5100 0.5100 0.5100 0.5126 0.5100 0.8138 0.7194 0.8138 0.5126 0.5545 0.5402 0.5402 0.5545 0.5100 0.5126 0.5545 0.7194 0.8138 0.5402 0.5402 0.5126 0.5126 0.7194 0.7194 0.5100 0.5402 0.5402 0.5545 0.5402 0.8138 0.8138 0.7194 0.5100 0.5100 0.5100 0.7194 0.5402 0.5402 0.8138" HIT_INDICES="321 1515 2117 2678 2972 3504 3788 4126 4288 4731 5438 5627 5869 5903 5927 5951 5960 6043 6168 6231 6432 6470 6607 6664 6695 6719 6866 6935 7039 7057 7081 7086 7215 7292 7389 7426 7440 7667 7704 7723 7843 7845 7876 8030 8164 8631 8754 8849 8885 8935 8983 8993 9254 9282 9368 9453 9537 9563 9686 9753 9887 9978 10054 10082 10106 10179 10183 10220 10353 10690 10707 10748 10868 10876 10995 11089 11093 11101 11153 11279 11305 11356 11597 11602 11816 11860 11881 11886 12068 12177 12224 12260 12319 12544 12595 12596 12648 12703 12746 12761 12780 12796 12916 13016 13243 13270 13271 13307 13316 13552 13566 13637 13695 13814 13865 13886 13890 13934 13986 14047 14162 14173 14303 14419 14423 14425 14468 14572 14614 14626 14821 14925 15036 15187 15207 15407 15553 15641 15722 15752 15756 15823 15838 15852 16009 16021 16171 16192 16239 16242 16244 16245 16324 16538 16579 16634 16684 16966 17143 17215 17576 17680 17746 17757 17804 17903 17977 17978 18178 18237 18268 18298 18466 18468 18646 18769 18893 18916 18993 19005 19028 19062 19173 19192 19372 19544 19646 19783 19829 19902 19942 20116 20193 20208 20244 20523 20573 20628 20643 20736 20837 20862 20867 20871 21031 21035 21113 21122 21214 21287 21500 21550 21665 21719 21898 21912 21980 22095 22230 22285 22324 22342 22432 22609 22639 22642 22708 22713 22732 22760 22765 22773 22802 22812 22895 22928 22947 22955 23002 23144 23309 23521 23548 23592 23594 23683 23767 23816 23829 23868 24136 24220 24241 24255 24280 24346 24521 24528 24545 24602 24779 24792 24823 24921 25073 25141 25259 25299 25300 25325 25370 25409 25471 25553 25592 25645 25648 25799 25823 25858 25934 26036 26045 26051 26165 26238 26247 26305 26346 26408 26512 26572 26630 26761 27041 27053 27069 27168 27228 27247 27311 27478 27531 27743 27786 27812 27831 27848 27904 27918 27936 28081 28123 28296 28347 28415 28499 28565 28695 28897 28971 29121 29252 29254 29313 29505 29723 29965 30523 31439 31555 32054 32443 32778 33130 33541 34530 36168 41069 41272 43605 47025 47494 48669 50516 51167 52680 54932 54942 57391" ES_PROFILE="-0.0055 -0.0257 -0.0360 -0.0455 -0.0505 -0.0595 -0.0643 -0.0700 -0.0728 -0.0803 -0.0923 -0.0955 0.1412 0.2835 0.3948 0.4743 0.5488 0.5900 0.6109 0.6284 0.6360 0.6455 0.6511 0.6574 0.6639 0.6703 0.6736 0.6780 0.6812 0.6858 0.6902 0.6948 0.6969 0.6995 0.7015 0.7045 0.7078 0.7070 0.7094 0.7120 0.7128 0.7156 0.7178 0.7177 0.7179 0.7120 0.7118 0.7121 0.7133 0.7143 0.7153 0.7169 0.7142 0.7153 0.7155 0.7156 0.7157 0.7168 0.7162 0.7165 0.7156 0.7155 0.7156 0.7164 0.7174 0.7175 0.7187 0.7194 0.7184 0.7139 0.7148 0.7153 0.7144 0.7154 0.7145 0.7140 0.7151 0.7161 0.7163 0.7152 0.7158 0.7160 0.7130 0.7139 0.7113 0.7115 0.7121 0.7130 0.7109 0.7100 0.7101 0.7104 0.7103 0.7074 0.7074 0.7082 0.7082 0.7082 0.7083 0.7089 0.7094 0.7100 0.7088 0.7079 0.7049 0.7052 0.7060 0.7062 0.7068 0.7036 0.7041 0.7036 0.7034 0.7021 0.7020 0.7024 0.7031 0.7030 0.7029 0.7026 0.7013 0.7019 0.7004 0.6991 0.6997 0.7004 0.7003 0.6993 0.6992 0.6997 0.6970 0.6959 0.6947 0.6928 0.6930 0.6903 0.6884 0.6875 0.6867 0.6868 0.6873 0.6867 0.6871 0.6874 0.6853 0.6857 0.6837 0.6839 0.6837 0.6842 0.6847 0.6853 0.6845 0.6814 0.6812 0.6808 0.6805 0.6762 0.6737 0.6730 0.6673 0.6660 0.6654 0.6657 0.6654 0.6641 0.6633 0.6638 0.6608 0.6603 0.6602 0.6601 0.6577 0.6581 0.6555 0.6538 0.6521 0.6521 0.6512 0.6514 0.6515 0.6513 0.6498 0.6499 0.6472 0.6447 0.6433 0.6414 0.6410 0.6401 0.6398 0.6372 0.6362 0.6363 0.6361 0.6317 0.6312 0.6306 0.6307 0.6294 0.6281 0.6280 0.6282 0.6285 0.6261 0.6264 0.6254 0.6255 0.6243 0.6234 0.6200 0.6195 0.6178 0.6172 0.6145 0.6145 0.6137 0.6120 0.6100 0.6093 0.6089 0.6089 0.6076 0.6049 0.6047 0.6049 0.6040 0.6042 0.6041 0.6039 0.6041 0.6042 0.6040 0.6041 0.6029 0.6026 0.6026 0.6027 0.6021 0.6000 0.5974 0.5940 0.5938 0.5933 0.5935 0.5922 0.5910 0.5904 0.5904 0.5899 0.5856 0.5844 0.5842 0.5842 0.5840 0.5830 0.5803 0.5803 0.5803 0.5795 0.5767 0.5766 0.5763 0.5748 0.5724 0.5714 0.5696 0.5691 0.5692 0.5690 0.5684 0.5679 0.5670 0.5658 0.5653 0.5645 0.5646 0.5622 0.5620 0.5615 0.5604 0.5588 0.5588 0.5588 0.5570 0.5559 0.5559 0.5551 0.5545 0.5536 0.5519 0.5510 0.5502 0.5481 0.5434 0.5433 0.5431 0.5416 0.5406 0.5404 0.5394 0.5367 0.5359 0.5323 0.5317 0.5313 0.5311 0.5309 0.5300 0.5298 0.5296 0.5272 0.5266 0.5237 0.5229 0.5218 0.5204 0.5193 0.5171 0.5137 0.5125 0.5100 0.5078 0.5078 0.5068 0.5036 0.4999 0.4958 0.4863 0.4707 0.4688 0.4603 0.4537 0.4480 0.4420 0.4351 0.4183 0.3904 0.3071 0.3037 0.2640 0.2058 0.1979 0.1779 0.1465 0.1355 0.1097 0.0715 0.0713 0.0297" RANK_AT_ES="10220.0000" RANK_SCORE_AT_ES="2.8686"/>
  <DTG RANKED_LIST="fpkm.rnk" TEMPLATE="sample.cls" GENESET="gene_sets.gmt#POSITIVE_REGULATION_OF_MITOTIC_CELL_CYCLE(GO:0045931)" ES="0.7187" NES="1.1905" NP="0.1410" FDR="0.3829" FWER="1.0000" RND_ES="0.7694 0.5480 0.5480 0.5472 0.5472 0.7187 0.5472 0.7187 0.5239 0.7187 0.7694 0.7187 0.7187 0.7187 0.5472 0.5239 0.5480 0.5480 0.5480 0.5322 0.5322 0.5480 0.7187 0.5480 0.5322 0.7187 0.7187 0.5322 0.5472 0.7187 0.5239 0.5472 0.7694 0.7187 0.7694 0.5322 0.7187 0.5472 0.5322 0.5322 0.5239 0.5239 0.5322 0.7187 0.5239 0.7187 0.5322 0.5480 0.7187 0.5239 0.7187 0.7694 0.5472 0.5322 0.5480 0.7187 0.7187 0.5322 0.5480 0.5472 0.5472 0.7187 0.5322 0.7694 0.5322 0.5472 0.7694 0.5480 0.5239 0.7694 0.5322 0.5472 0.5239 0.7187 0.7187 0.5480 0.7694 0.7694 0.5472 0.5472 0.5239 0.7187 0.5480 0.5480 0.5322 0.7694 0.5322 0.5322 0.5322 0.5239 0.7694 0.5472 0.7694 0.5472 0.5239 0.7187 0.5322 0.5480 0.7694 0.5239 0.5239 0.7187 0.5480 0.7694 0.5472 0.7694 0.5239 0.7187 0.5480 0.7694 0.7187 0.7694 0.7187 0.7187 0.7694 0.5472 0.5472 0.5480 0.5239 0.5322 0.5472 0.7187 0.7187 0.7187 0.7187 0.5239 0.5322 0.7187 0.5322 0.5472 0.7187 0.7694 0.5322 0.5322 0.5322 0.5322 0.5472 0.7694 0.7694 0.7187 0.5239 0.7187 0.7187 0.7694 0.5322 0.7187 0.7694 0.7187 0.5239 0.5239 0.5322 0.5239 0.5239 0.5472 0.7187 0.7694 0.5239 0.5472 0.5472 0.5322 0.7187 0.5239 0.5472 0.5480 0.5472 0.5472 0.7694 0.7694 0.7694 0.5322 0.5239 0.7187 0.5239 0.7187 0.5472 0.7187 0.5322 0.7187 0.5322 0.7187 0.5322 0.5322 0.5472 0.7187 0.5480 0.5322 0.5480 0.7187 0.7187 0.5239 0.5472 0.5322 0.7694 0.7694 0.5239 0.5322 0.5322 0.5472 0.5322 0.7694 0.5480 0.5480 0.5322 0.7694 0.5480 0.5322 0.5480 0.5322 0.5472 0.5322 0.5480 0.7187 0.5322 0.5480 0.5480 0.5239 0.5239 0.5239 0.7187 0.5322 0.7694 0.5472 0.7694 0.7694 0.5472 0.5239 0.5239 0.5239 0.7694 0.5480 0.5472 0.5322 0.5480 0.5480 0.7187 0.5322 0.7187 0.5472 0.7694 0.5472 0.5472 0.5472 0.7694 0.7187 0.5239 0.7187 0.5480 0.5480 0.5239 0.7694 0.5239 0.7187 0.5239 0.5239 0.5480 0.7187 0.5239 0.7187 0.7187 0.7694 0.5480 0.5472 0.5322 0.5322 0.5239 0.5239 0.5322 0.5239 0.5322 0.5322 0.5239 0.7694 0.7187 0.7694 0.5239 0.5239 0.7187 0.5239 0.5472 0.7694 0.7187 0.5322 0.5322 0.7187 0.5472 0.5472 0.5480 0.7694 0.5322 0.7187 0.5480 0.5480 0.7187 0.7694 0.7187 0.5480 0.5480 0.5480 0.7187 0.7187 0.5472 0.7187 0.5322 0.5480 0.5472 0.7187 0.7187 0.5472 0.5322 0.5480 0.7694 0.5322 0.7187 0.5239 0.7187 0.5472 0.5322 0.5480 0.7694 0.5480 0.5480 0.7694 0.5480 0.5472 0.5239 0.5472 0.5322 0.5480 0.5472 0.5480 0.7187 0.5480 0.5322 0.5322 0.7694 0.5480 0.7694 0.5480 0.5472 0.5322 0.7187 0.5322 0.5322 0.5472 0.5322 0.5480 0.5472 0.5480 0.5472 0.7694 0.5472 0.5322 0.5472 0.7694 0.7694 0.7694 0.5472 0.5480 0.7187 0.5322 0.7187 0.7187 0.7187 0.5480 0.5322 0.5480 0.5239 0.5472 0.7187 0.5480 0.7187 0.5239 0.5480 0.5480 0.7187 0.7187 0.5480 0.5322 0.5239 0.7187 0.5239 0.5472 0.5239 0.5480 0.5480 0.5480 0.5239 0.7187 0.5322 0.7694 0.7694 0.5472 0.5239 0.5239 0.5472 0.7187 0.7187 0.5472 0.5472 0.5472 0.5480 0.5239 0.7187 0.5322 0.5322 0.5480 0.5480 0.5480 0.5480 0.5480 0.7694 0.7187 0.5480 0.5480 0.5239 0.5239 0.7694 0.5480 0.5480 0.7187 0.5322 0.5239 0.7187 0.5480 0.5472 0.7694 0.5239 0.7694 0.5480 0.7187 0.5480 0.5239 0.7187 0.7694 0.7694 0.7187 0.7694 0.5322 0.5480 0.7694 0.5480 0.5472 0.5480 0.5480 0.7187 0.7187 0.5322 0.5480 0.5472 0.7694 0.5239 0.5472 0.7187 0.5480 0.7694 0.5472 0.5239 0.5472 0.5322 0.5322 0.5239 0.5472 0.5322 0.7187 0.5472 0.7187 0.5480 0.5322 0.7187 0.5239 0.5239 0.7187 0.5239 0.5322 0.5239 0.5322 0.7187 0.5480 0.5480 0.7187 0.7187 0.7694 0.5480 0.7187 0.5480 0.5322 0.5472 0.5480 0.7187 0.5322 0.7187 0.7187 0.5480 0.5480 0.5472 0.5239 0.5480 0.5480 0.7694 0.5239 0.5239 0.5472 0.5239 0.5239 0.7694 0.5239 0.5239 0.5322 0.7187 0.7187 0.5480 0.5239 0.5322 0.5480 0.5472 0.7187 0.7187 0.5239 0.7187 0.5472 0.7694 0.5322 0.7187 0.5322 0.7187 0.5239 0.5322 0.5480 0.7187 0.7187 0.7187 0.5480 0.5472 0.5472 0.5472 0.5239 0.5480 0.5472 0.5472 0.5472 0.5472 0.5472 0.7694 0.7694 0.5239 0.7694 0.7694 0.5322 0.5239 0.7694 0.7694 0.5472 0.7694 0.7187 0.5472 0.5480 0.5322 0.7694 0.7694 0.5239 0.5472 0.7187 0.5239 0.5239 0.5322 0.5239 0.5472 0.5480 0.5322 0.5480 0.5472 0.7187 0.5472 0.5480 0.5472 0.5472 0.7187 0.5480 0.7187 0.5480 0.7694 0.5480 0.5322 0.5322 0.5239 0.7694 0.7694 0.7187 0.5472 0.5480 0.5472 0.5322 0.5239 0.5472 0.5239 0.5322 0.5239 0.7694 0.5480 0.5472 0.7187 0.5322 0.5472 0.5472 0.7694 0.5322 0.5239 0.7187 0.5472 0.7187 0.5480 0.5322 0.5472 0.5239 0.7694 0.7187 0.5480 0.5472 0.5239 0.7694 0.5480 0.5472 0.7187 0.5480 0.5480 0.5239 0.7694 0.7694 0.7187 0.5322 0.5239 0.7694 0.7694 0.7694 0.5322 0.5480 0.5472 0.7694 0.5472 0.5472 0.5322 0.7694 0.7187 0.5239 0.7187 0.7187 0.7187 0.5480 0.5322 0.5472 0.5322 0.5239 0.7694 0.5322 0.5322 0.5480 0.5472 0.5239 0.5239 0.5480 0.7694 0.5239 0.7187 0.7187 0.7187 0.5480 0.5322 0.7187 0.5239 0.5472 0.7694 0.5472 0.5472 0.7187 0.5239 0.5322 0.5472 0.5322 0.7187 0.5322 0.5239 0.5472 0.5472 0.5472 0.5322 0.7187 0.5239 0.7187 0.7187 0.7187 0.5239 0.5472 0.5472 0.5239 0.7694 0.5472 0.5480 0.7187 0.5239 0.5472 0.5239 0.5322 0.7187 0.7187 0.7187 0.7694 0.5239 0.5239 0.5239 0.5472 0.5480 0.5239 0.5480 0.5239 0.5472 0.5472 0.5480 0.5472 0.5480 0.5239 0.5239 0.5239 0.5472 0.5480 0.5239 0.5480 0.7694 0.7187 0.7187 0.7187 0.5472 0.7694 0.5239 0.7187 0.5322 0.5239 0.5480 0.5239 0.5322 0.7187 0.7694 0.5322 0.5322 0.7694 0.5480 0.5239 0.5322 0.7187 0.5472 0.5322 0.5472 0.5239 0.5472 0.7694 0.7694 0.5480 0.5322 0.5480 0.7187 0.5322 0.5480 0.5480 0.5480 0.5472 0.5480 0.5322 0.7187 0.5322 0.7694 0.5472 0.5480 0.5472 0.5322 0.7694 0.5322 0.5480 0.7694 0.5480 0.5322 0.5239 0.7187 0.5472 0.5239 0.5322 0.5472 0.5322 0.5472 0.5322 0.5472 0.5239 0.7187 0.7187 0.5472 0.5472 0.5239 0.5480 0.5480 0.5322 0.5480 0.5480 0.7187 0.7694 0.5322 0.5322 0.5472 0.7187 0.5239 0.7694 0.7694 0.5480 0.5480 0.5239 0.7694 0.5322 0.5480 0.7694 0.5472 0.7694 0.5239 0.7694 0.5480 0.5322 0.5472 0.5239 0.7694 0.5239 0.5480 0.5322 0.5322 0.5239 0.5322 0.7694 0.5322 0.5322 0.7694 0.5480 0.5239 0.5239 0.5239 0.5322 0.5480 0.5480 0.7187 0.5322 0.5322 0.5322 0.5472 0.5472 0.5239 0.5480 0.5322 0.5480 0.5472 0.7187 0.5472 0.7187 0.5239 0.5322 0.7187 0.5322 0.5322 0.5472 0.5480 0.5480 0.7694 0.5239 0.5322 0.7187 0.7694 0.5472 0.5472 0.5472 0.5322 0.5322 0.5480 0.5322 0.5239 0.5239 0.7187 0.5239 0.5480 0.5239 0.7694 0.5239 0.5239 0.5322 0.5472 0.5322 0.5472 0.5239 0.7187 0.5480 0.5239 0.5239 0.7694 0.7694 0.7187 0.5322 0.5322 0.5480 0.5472 0.5322 0.7694 0.7694 0.5322 0.5239 0.7187 0.5480 0.7187 0.5472 0.5480 0.7694 0.7694 0.7694 0.7187 0.5472 0.5322 0.5472 0.5472 0.5239 0.5322 0.7694 0.5472 0.5480 0.7694 0.7187 0.5239 0.5322 0.5480 0.5472 0.7187 0.7694 0.7694 0.7694 0.5322 0.7187 0.7694 0.7694 0.5472 0.5472 0.5322 0.5239 0.5239 0.5480 0.5239 0.5239 0.5480 0.5480 0.5239 0.5239 0.5472 0.5239 0.5472 0.5322 0.7187 0.7187 0.5480 0.5239 0.7694 0.5239 0.7187 0.5322 0.5322 0.5322 0.5480 0.5322 0.7694 0.7187 0.7694 0.5480 0.5472 0.5239 0.5239 0.5472 0.5322 0.5480 0.5472 0.7187 0.7694 0.5239 0.5239 0.5480 0.5480 0.7187 0.7187 0.5322 0.5239 0.5239 0.5472 0.5239 0.7694 0.7694 0.7187 0.5322 0.5322 0.5322 0.7187 0.5239 0.5239 0.7694" HIT_INDICES="637 830 3487 3950 4815 5627 5852 6218 6950 7343 7640 8072 8191 8221 8396 8809 9280 9421 9633 9681 9997 10153 10293 10303 10314 10550 10596 10842 10867 10901 11013 11101 11276 11362 11742 11952 12025 12034 12075 12402 12544 12766 12935 12984 13053 13386 13522 13679 13902 14681 14793 15379 15403 15435 15553 15720 15869 15922 15941 15943 16236 16399 16524 16538 16638 16693 16715 16813 17046 17066 17073 17082 17139 17160 17199 17306 17317 17750 17878 18178 18261 18278 18392 18432 18499 18671 18785 19023 19110 19377 19621 19756 19782 20137 20143 20201 20314 21149 21346 21405 21805 21877 22237 22666 22782 23239 23746 23969 24448 24712 25188 25371 25525 25873 25949 26274 26865 26945 27189 27284 27422 27959 28048 28170 29136 29404 29468 29609 32159 32571 39902 39903 41066 42658 45332 46249 46724 48040 48163 56211 56950 58947" ES_PROFILE="-0.0108 -0.0140 -0.0590 -0.0669 -0.0815 -0.0952 0.6660 0.7032 0.7027 0.7044 0.7062 0.7044 0.7076 0.7123 0.7142 0.7114 0.7070 0.7081 0.7078 0.7102 0.7079 0.7082 0.7086 0.7113 0.7139 0.7126 0.7145 0.7129 0.7150 0.7169 0.7175 0.7184 0.7178 0.7187 0.7145 0.7130 0.7139 0.7158 0.7172 0.7136 0.7131 0.7112 0.7102 0.7112 0.7118 0.7078 0.7072 0.7062 0.7040 0.6923 0.6918 0.6832 0.6842 0.6850 0.6843 0.6827 0.6815 0.6818 0.6828 0.6840 0.6802 0.6787 0.6777 0.6787 0.6782 0.6784 0.6792 0.6786 0.6758 0.6766 0.6776 0.6785 0.6787 0.6794 0.6798 0.6791 0.6800 0.6737 0.6725 0.6684 0.6680 0.6686 0.6676 0.6679 0.6677 0.6657 0.6647 0.6615 0.6609 0.6572 0.6539 0.6524 0.6528 0.6476 0.6482 0.6480 0.6469 0.6334 0.6307 0.6304 0.6243 0.6237 0.6182 0.6115 0.6101 0.6028 0.5947 0.5914 0.5837 0.5796 0.5719 0.5692 0.5669 0.5613 0.5603 0.5551 0.5453 0.5442 0.5403 0.5389 0.5367 0.5277 0.5264 0.5244 0.5081 0.5036 0.5025 0.5001 0.4569 0.4500 0.3257 0.3257 0.3060 0.2791 0.2338 0.2183 0.2102 0.1880 0.1859 0.0495 0.0370 0.0032" RANK_AT_ES="11362.0000" RANK_SCORE_AT_ES="2.3218"/>
  <DTG RANKED_LIST="fpkm.rnk" TEMPLATE="sample.cls" GENESET="gene_sets.gmt#CARBOHYDRATE_TRANSMEMBRANE_TRANSPORT(GO:0034219)" ES="0.6952" NES="1.1906" NP="0.1410" FDR="0.3829" FWER="1.0000" RND_ES="0.7638 0.5045 0.5045 0.5232 0.5232 0.6952 0.5232 0.6952 0.5322 0.6952 0.7638 0.6952 0.6952 0.6952 0.5232 0.5322 0.5045 0.5045 0.5045 0.5043 0.5043 0.5045 0.6952 0.5045 0.5043 0.6952 0.6952 0.5043 0.5232 0.6952 0.5322 0.5232 0.7638 0.6952 0.7638 0.5043 0.6952 0.5232 0.5043 0.5043 0.5322 0.5322 0.5043 0.6952 0.5322 0.6952 0.5043 0.5045 0.6952 0.5322 0.6952 0.7638 0.5232 0.5043 0.5045 0.6952 0.6952 0.5043 0.5045 0.5232 0.5232 0.6952 0.5043 0.7638 0.5043 0.5232 0.7638 0.5045 0.5322 0.7638 0.5043 0.5232 0.5322 0.6952 0.6952 0.5045 0.7638 0.7638 0.5232 0.5232 0.5322 0.6952 0.5045 0.5045 0.5043 0.7638 0.5043 0.5043 0.5043 0.5322 0.7638 0.5232 0.7638 0.5232 0.5322 0.6952 0.5043 0.5045 0.7638 0.5322 0.5322 0.6952 0.5045 0.7638 0.5232 0.7638 0.5322 0.6952 0.5045 0.7638 0.6952 0.7638 0.6952 0.6952 0.7638 0.5232 0.5232 0.5045 0.5322 0.5043 0.5232 0.6952 0.6952 0.6952 0.6952 0.5322 0.5043 0.6952 0.5043 0.5232 0.6952 0.7638 0.5043 0.5043 0.5043 0.5043 0.5232 0.7638 0.7638 0.6952 0.5322 0.6952 0.6952 0.7638 0.5043 0.6952 0.7638 0.6952 0.5322 0.5322 0.5043 0.5322 0.5322 0.5232 0.6952 0.7638 0.5322 0.5232 0.5232 0.5043 0.6952 0.5322 0.5232 0.5045 0.5232 0.5232 0.7638 0.7638 0.7638 0.5043 0.5322 0.6952 0.5322 0.6952 0.5232 0.6952 0.5043 0.6952 0.5043 0.6952 0.5043 0.5043 0.5232 0.6952 0.5045 0.5043 0.5045 0.6952 0.6952 0.5322 0.5232 0.5043 0.7638 0.7638 0.5322 0.5043 0.5043 0.5232 0.5043 0.7638 0.5045 0.5045 0.5043 0.7638 0.5045 0.5043 0.5045 0.5043 0.5232 0.5043 0.5045 0.6952 0.5043 0.5045 0.5045 0.5322 0.5322 0.5322 0.6952 0.5043 0.7638 0.5232 0.7638 0.7638 0.5232 0.5322 0.5322 0.5322 0.7638 0.5045 0.5232 0.5043 0.5045 0.5045 0.6952 0.5043 0.6952 0.5232 0.7638 0.5232 0.5232 0.5232 0.7638 0.6952 0.5322 0.6952 0.5045 0.5045 0.5322 0.7638 0.5322 0.6952 0.5322 0.5322 0.5045 0.6952 0.5322 0.6952 0.6952 0.7638 0.5045 0.5232 0.5043 0.5043 0.5322 0.5322 0.5043 0.5322 0.5043 0.5043 0.5322 0.7638 0.6952 0.7638 0.5322 0.5322 0.6952 0.5322 0.5232 0.7638 0.6952 0.5043 0.5043 0.6952 0.5232 0.5232 0.5045 0.7638 0.5043 0.6952 0.5045 0.5045 0.6952 0.7638 0.6952 0.5045 0.5045 0.5045 0.6952 0.6952 0.5232 0.6952 0.5043 0.5045 0.5232 0.6952 0.6952 0.5232 0.5043 0.5045 0.7638 0.5043 0.6952 0.5322 0.6952 0.5232 0.5043 0.5045 0.7638 0.5045 0.5045 0.7638 0.5045 0.5232 0.5322 0.5232 0.5043 0.5045 0.5232 0.5045 0.6952 0.5045 0.5043 0.5043 0.7638 0.5045 0.7638 0.5045 0.5232 0.5043 0.6952 0.5043 0.5043 0.5232 0.5043 0.5045 0.5232 0.5045 0.5232 0.7638 0.5232 0.5043 0.5232 0.7638 0.7638 0.7638 0.5232 0.5045 0.6952 0.5043 0.6952 0.6952 0.6952 0.5045 0.5043 0.5045 0.5322 0.5232 0.6952 0.5045 0.6952 0.5322 0.5045 0.5045 0.6952 0.6952 0.5045 0.5043 0.5322 0.6952 0.5322 0.5232 0.5322 0.5045 0.5045 0.5045 0.5322 0.6952 0.5043 0.7638 0.7638 0.5232 0.5322 0.5322 0.5232 0.6952 0.6952 0.5232 0.5232 0.5232 0.5045 0.5322 0.6952 0.5043 0.5043 0.5045 0.5045 0.5045 0.5045 0.5045 0.7638 0.6952 0.5045 0.5045 0.5322 0.5322 0.7638 0.5045 0.5045 0.6952 0.5043 0.5322 0.6952 0.5045 0.5232 0.7638 0.5322 0.7638 0.5045 0.6952 0.5045 0.5322 0.6952 0.7638 0.7638 0.6952 0.7638 0.5043 0.5045 0.7638 0.5045 0.5232 0.5045 0.5045 0.6952 0.6952 0.5043 0.5045 0.5232 0.7638 0.5322 0.5232 0.6952 0.5045 0.7638 0.5232 0.5322 0.5232 0.5043 0.5043 0.5322 0.5232 0.5043 0.6952 0.5232 0.6952 0.5045 0.5043 0.6952 0.5322 0.5322 0.6952 0.5322 0.5043 0.5322 0.5043 0.6952 0.5045 0.5045 0.6952 0.6952 0.7638 0.5045 0.6952 0.5045 0.5043 0.5232 0.5045 0.6952 0.5043 0.6952 0.6952 0.5045 0.5045 0.5232 0.5322 0.5045 0.5045 0.7638 0.5322 0.5322 0.5232 0.5322 0.5322 0.7638 0.5322 0.5322 0.5043 0.6952 0.6952 0.5045 0.5322 0.5043 0.5045 0.5232 0.6952 0.6952 0.5322 0.6952 0.5232 0.7638 0.5043 0.6952 0.5043 0.6952 0.5322 0.5043 0.5045 0.6952 0.6952 0.6952 0.5045 0.5232 0.5232 0.5232 0.5322 0.5045 0.5232 0.5232 0.5232 0.5232 0.5232 0.7638 0.7638 0.5322 0.7638 0.7638 0.5043 0.5322 0.7638 0.7638 0.5232 0.7638 0.6952 0.5232 0.5045 0.5043 0.7638 0.7638 0.5322 0.5232 0.6952 0.5322 0.5322 0.5043 0.5322 0.5232 0.5045 0.5043 0.5045 0.5232 0.6952 0.5232 0.5045 0.5232 0.5232 0.6952 0.5045 0.6952 0.5045 0.7638 0.5045 0.5043 0.5043 0.5322 0.7638 0.7638 0.6952 0.5232 0.5045 0.5232 0.5043 0.5322 0.5232 0.5322 0.5043 0.5322 0.7638 0.5045 0.5232 0.6952 0.5043 0.5232 0.5232 0.7638 0.5043 0.5322 0.6952 0.5232 0.6952 0.5045 0.5043 0.5232 0.5322 0.7638 0.6952 0.5045 0.5232 0.5322 0.7638 0.5045 0.5232 0.6952 0.5045 0.5045 0.5322 0.7638 0.7638 0.6952 0.5043 0.5322 0.7638 0.7638 0.7638 0.5043 0.5045 0.5232 0.7638 0.5232 0.5232 0.5043 0.7638 0.6952 0.5322 0.6952 0.6952 0.6952 0.5045 0.5043 0.5232 0.5043 0.5322 0.7638 0.5043 0.5043 0.5045 0.5232 0.5322 0.5322 0.5045 0.7638 0.5322 0.6952 0.6952 0.6952 0.5045 0.5043 0.6952 0.5322 0.5232 0.7638 0.5232 0.5232 0.6952 0.5322 0.5043 0.5232 0.5043 0.6952 0.5043 0.5322 0.5232 0.5232 0.5232 0.5043 0.6952 0.5322 0.6952 0.6952 0.6952 0.5322 0.5232 0.5232 0.5322 0.7638 0.5232 0.5045 0.6952 0.5322 0.5232 0.5322 0.5043 0.6952 0.6952 0.6952 0.7638 0.5322 0.5322 0.5322 0.5232 0.5045 0.5322 0.5045 0.5322 0.5232 0.5232 0.5045 0.5232 0.5045 0.5322 0.5322 0.5322 0.5232 0.5045 0.5322 0.5045 0.7638 0.6952 0.6952 0.6952 0.5232 0.7638 0.5322 0.6952 0.5043 0.5322 0.5045 0.5322 0.5043 0.6952 0.7638 0.5043 0.5043 0.7638 0.5045 0.5322 0.5043 0.6952 0.5232 0.5043 0.5232 0.5322 0.5232 0.7638 0.7638 0.5045 0.5043 0.5045 0.6952 0.5043 0.5045 0.5045 0.5045 0.5232 0.5045 0.5043 0.6952 0.5043 0.7638 0.5232 0.5045 0.5232 0.5043 0.7638 0.5043 0.5045 0.7638 0.5045 0.5043 0.5322 0.6952 0.5232 0.5322 0.5043 0.5232 0.5043 0.5232 0.5043 0.5232 0.5322 0.6952 0.6952 0.5232 0.5232 0.5322 0.5045 0.5045 0.5043 0.5045 0.5045 0.6952 0.7638 0.5043 0.5043 0.5232 0.6952 0.5322 0.7638 0.7638 0.5045 0.5045 0.5322 0.7638 0.5043 0.5045 0.7638 0.5232 0.7638 0.5322 0.7638 0.5045 0.5043 0.5232 0.5322 0.7638 0.5322 0.5045 0.5043 0.5043 0.5322 0.5043 0.7638 0.5043 0.5043 0.7638 0.5045 0.5322 0.5322 0.5322 0.5043 0.5045 0.5045 0.6952 0.5043 0.5043 0.5043 0.5232 0.5232 0.5322 0.5045 0.5043 0.5045 0.5232 0.6952 0.5232 0.6952 0.5322 0.5043 0.6952 0.5043 0.5043 0.5232 0.5045 0.5045 0.7638 0.5322 0.5043 0.6952 0.7638 0.5232 0.5232 0.5232 0.5043 0.5043 0.5045 0.5043 0.5322 0.5322 0.6952 0.5322 0.5045 0.5322 0.7638 0.5322 0.5322 0.5043 0.5232 0.5043 0.5232 0.5322 0.6952 0.5045 0.5322 0.5322 0.7638 0.7638 0.6952 0.5043 0.5043 0.5045 0.5232 0.5043 0.7638 0.7638 0.5043 0.5322 0.6952 0.5045 0.6952 0.5232 0.5045 0.7638 0.7638 0.7638 0.6952 0.5232 0.5043 0.5232 0.5232 0.5322 0.5043 0.7638 0.5232 0.5045 0.7638 0.6952 0.5322 0.5043 0.5045 0.5232 0.6952 0.7638 0.7638 0.7638 0.5043 0.6952 0.7638 0.7638 0.5232 0.5232 0.5043 0.5322 0.5322 0.5045 0.5322 0.5322 0.5045 0.5045 0.5322 0.5322 0.5232 0.5322 0.5232 0.5043 0.6952 0.6952 0.5045 0.5322 0.7638 0.5322 0.6952 0.5043 0.5043 0.5043 0.5045 0.5043 0.7638 0.6952 0.7638 0.5045 0.5232 0.5322 0.5322 0.5232 0.5043 0.5045 0.5232 0.6952 0.7638 0.5322 0.5322 0.5045 0.5045 0.6952 0.6952 0.5043 0.5322 0.5322 0.5232 0.5322 0.7638 0.7638 0.6952 0.5043 0.5043 0.5043 0.6952 0.5322 0.5322 0.7638" HIT_INDICES="841 988 1736 1921 1958 2695 3068 3176 4495 4700 4849 5301 5640 6007 6057 6062 6179 6797 7358 8112 8269 8430 8594 8716 8801 9042 9238 9571 10329 10571 11055 11589 12196 13241 13419 13499 13676 14034 14142 14332 14449 14495 14571 14623 14902 15122 15143 15338 15406 15435 15922 16236 16305 16324 16715 17387 17672 17682 17846 18692 18963 19318 19321 19903 20597 20696 20759 20894 21613 22048 22176 22264 22463 22845 22919 23104 23428 23540 23876 24013 24352 24543 24717 24817 25066 25419 25455 26517 26895 27132 27202 27621 27630 27813 27842 27957 27959 28381 28746 28953 28970 29103 29225 29303 29543 31674 32069 32498 32571 32894 33511 34218 35108 36168 39741 41192 43862 45236 46249 51249 53064 57062" ES_PROFILE="-0.0142 -0.0167 -0.0293 -0.0324 -0.0330 -0.0455 -0.0517 -0.0535 -0.0758 -0.0793 -0.0818 -0.0894 -0.0951 0.1496 0.3340 0.5157 0.6194 0.6388 0.6473 0.6464 0.6548 0.6625 0.6695 0.6768 0.6845 0.6889 0.6936 0.6952 0.6885 0.6902 0.6873 0.6831 0.6773 0.6633 0.6640 0.6663 0.6669 0.6642 0.6658 0.6659 0.6672 0.6697 0.6716 0.6739 0.6723 0.6716 0.6742 0.6738 0.6756 0.6779 0.6724 0.6697 0.6712 0.6735 0.6693 0.6602 0.6577 0.6597 0.6591 0.6467 0.6441 0.6399 0.6416 0.6335 0.6234 0.6233 0.6238 0.6230 0.6122 0.6062 0.6053 0.6051 0.6030 0.5977 0.5976 0.5956 0.5912 0.5903 0.5856 0.5843 0.5795 0.5771 0.5750 0.5742 0.5707 0.5655 0.5656 0.5482 0.5423 0.5387 0.5379 0.5312 0.5314 0.5286 0.5284 0.5267 0.5270 0.5200 0.5140 0.5106 0.5104 0.5082 0.5062 0.5049 0.5009 0.4648 0.4581 0.4509 0.4496 0.4442 0.4338 0.4218 0.4068 0.3889 0.3284 0.3038 0.2586 0.2354 0.2182 0.1336 0.1028 0.0351" RANK_AT_ES="9571.0000" RANK_SCORE_AT_ES="3.3162"/>
  <DTG RANKED_LIST="fpkm.rnk" TEMPLATE="sample.cls" GENESET="gene_sets.gmt#PRIMARY_NEURAL_TUBE_FORMATION(GO:0014020)" ES="0.7484" NES="1.1907" NP="0.1410" FDR="0.3830" FWER="1.0000" RND_ES="0.8904 0.5136 0.5136 0.5767 0.5767 0.7484 0.5767 0.7484 0.5664 0.7484 0.8904 0.7484 0.7484 0.7484 0.5767 0.5664 0.5136 0.5136 0.5136 0.5089 0.5089 0.5136 0.7484 0.5136 0.5089 0.7484 0.7484 0.5089 0.5767 0.7484 0.5664 0.5767 0.8904 0.7484 0.8904 0.5089 0.7484 0.5767 0.5089 0.5089 0.5664 0.5664 0.5089 0.7484 0.5664 0.7484 0.5089 0.5136 0.7484 0.5664 0.7484 0.8904 0.5767 0.5089 0.5136 0.7484 0.7484 0.5089 0.5136 0.5767 0.5767 0.7484 0.5089 0.8904 0.5089 0.5767 0.8904 0.5136 0.5664 0.8904 0.5089 0.5767 0.5664 0.7484 0.7484 0.5136 0.8904 0.8904 0.5767 0.5767 0.5664 0.7484 0.5136 0.5136 0.5089 0.8904 0.5089 0.5089 0.5089 0.5664 0.8904 0.5767 0.8904 0.5767 0.5664 0.7484 0.5089 0.5136 0.8904 0.5664 0.5664 0.7484 0.5136 0.8904 0.5767 0.8904 0.5664 0.7484 0.5136 0.8904 0.7484 0.8904 0.7484 0.7484 0.8904 0.5767 0.5767 0.5136 0.5664 0.5089 0.5767 0.7484 0.7484 0.7484 0.7484 0.5664 0.5089 0.7484 0.5089 0.5767 0.7484 0.8904 0.5089 0.5089 0.5089 0.5089 0.5767 0.8904 0.8904 0.7484 0.5664 0.7484 0.7484 0.8904 0.5089 0.7484 0.8904 0.7484 0.5664 0.5664 0.5089 0.5664 0.5664 0.5767 0.7484 0.8904 0.5664 0.5767 0.5767 0.5089 0.7484 0.5664 0.5767 0.5136 0.5767 0.5767 0.8904 0.8904 0.8904 0.5089 0.5664 0.7484 0.5664 0.7484 0.5767 0.7484 0.5089 0.7484 0.5089 0.7484 0.5089 0.5089 0.5767 0.7484 0.5136 0.5089 0.5136 0.7484 0.7484 0.5664 0.5767 0.5089 0.8904 0.8904 0.5664 0.5089 0.5089 0.5767 0.5089 0.8904 0.5136 0.5136 0.5089 0.8904 0.5136 0.5089 0.5136 0.5089 0.5767 0.5089 0.5136 0.7484 0.5089 0.5136 0.5136 0.5664 0.5664 0.5664 0.7484 0.5089 0.8904 0.5767 0.8904 0.8904 0.5767 0.5664 0.5664 0.5664 0.8904 0.5136 0.5767 0.5089 0.5136 0.5136 0.7484 0.5089 0.7484 0.5767 0.8904 0.5767 0.5767 0.5767 0.8904 0.7484 0.5664 0.7484 0.5136 0.5136 0.5664 0.8904 0.5664 0.7484 0.5664 0.5664 0.5136 0.7484 0.5664 0.7484 0.7484 0.8904 0.5136 0.5767 0.5089 0.5089 0.5664 0.5664 0.5089 0.5664 0.5089 0.5089 0.5664 0.8904 0.7484 0.8904 0.5664 0.5664 0.7484 0.5664 0.5767 0.8904 0.7484 0.5089 0.5089 0.7484 0.5767 0.5767 0.5136 0.8904 0.5089 0.7484 0.5136 0.5136 0.7484 0.8904 0.7484 0.5136 0.5136 0.5136 0.7484 0.7484 0.5767 0.7484 0.5089 0.5136 0.5767 0.7484 0.7484 0.5767 0.5089 0.5136 0.8904 0.5089 0.7484 0.5664 0.7484 0.5767 0.5089 0.5136 0.8904 0.5136 0.5136 0.8904 0.5136 0.5767 0.5664 0.5767 0.5089 0.5136 0.5767 0.5136 0.7484 0.5136 0.5089 0.5089 0.8904 0.5136 0.8904 0.5136 0.5767 0.5089 0.7484 0.5089 0.5089 0.5767 0.5089 0.5136 0.5767 0.5136 0.5767 0.8904 0.5767 0.5089 0.5767 0.8904 0.8904 0.8904 0.5767 0.5136 0.7484 0.5089 0.7484 0.7484 0.7484 0.5136 0.5089 0.5136 0.5664 0.5767 0.7484 0.5136 0.7484 0.5664 0.5136 0.5136 0.7484 0.7484 0.5136 0.5089 0.5664 0.7484 0.5664 0.5767 0.5664 0.5136 0.5136 0.5136 0.5664 0.7484 0.5089 0.8904 0.8904 0.5767 0.5664 0.5664 0.5767 0.7484 0.7484 0.5767 0.5767 0.5767 0.5136 0.5664 0.7484 0.5089 0.5089 0.5136 0.5136 0.5136 0.5136 0.5136 0.8904 0.7484 0.5136 0.5136 0.5664 0.5664 0.8904 0.5136 0.5136 0.7484 0.5089 0.5664 0.7484 0.5136 0.5767 0.8904 0.5664 0.8904 0.5136 0.7484 0.5136 0.5664 0.7484 0.8904 0.8904 0.7484 0.8904 0.5089 0.5136 0.8904 0.5136 0.5767 0.5136 0.5136 0.7484 0.7484 0.5089 0.5136 0.5767 0.8904 0.5664 0.5767 0.7484 0.5136 0.8904 0.5767 0.5664 0.5767 0.5089 0.5089 0.5664 0.5767 0.5089 0.7484 0.5767 0.7484 0.5136 0.5089 0.7484 0.5664 0.5664 0.7484 0.5664 0.5089 0.5664 0.5089 0.7484 0.5136 0.5136 0.7484 0.7484 0.8904 0.5136 0.7484 0.5136 0.5089 0.5767 0.5136 0.7484 0.5089 0.7484 0.7484 0.5136 0.5136 0.5767 0.5664 0.5136 0.5136 0.8904 0.5664 0.5664 0.5767 0.5664 0.5664 0.8904 0.5664 0.5664 0.5089 0.7484 0.7484 0.5136 0.5664 0.5089 0.5136 0.5767 0.7484 0.7484 0.5664 0.7484 0.5767 0.8904 0.5089 0.7484 0.5089 0.7484 0.5664 0.5089 0.5136 0.7484 0.7484 0.7484 0.5136 0.5767 0.5767 0.5767 0.5664 0.5136 0.5767 0.5767 0.5767 0.5767 0.5767 0.8904 0.8904 0.5664 0.8904 0.8904 0.5089 0.5664 0.8904 0.8904 0.5767 0.8904 0.7484 0.5767 0.5136 0.5089 0.8904 0.8904 0.5664 0.5767 0.7484 0.5664 0.5664 0.5089 0.5664 0.5767 0.5136 0.5089 0.5136 0.5767 0.7484 0.5767 0.5136 0.5767 0.5767 0.7484 0.5136 0.7484 0.5136 0.8904 0.5136 0.5089 0.5089 0.5664 0.8904 0.8904 0.7484 0.5767 0.5136 0.5767 0.5089 0.5664 0.5767 0.5664 0.5089 0.5664 0.8904 0.5136 0.5767 0.7484 0.5089 0.5767 0.5767 0.8904 0.5089 0.5664 0.7484 0.5767 0.7484 0.5136 0.5089 0.5767 0.5664 0.8904 0.7484 0.5136 0.5767 0.5664 0.8904 0.5136 0.5767 0.7484 0.5136 0.5136 0.5664 0.8904 0.8904 0.7484 0.5089 0.5664 0.8904 0.8904 0.8904 0.5089 0.5136 0.5767 0.8904 0.5767 0.5767 0.5089 0.8904 0.7484 0.5664 0.7484 0.7484 0.7484 0.5136 0.5089 0.5767 0.5089 0.5664 0.8904 0.5089 0.5089 0.5136 0.5767 0.5664 0.5664 0.5136 0.8904 0.5664 0.7484 0.7484 0.7484 0.5136 0.5089 0.7484 0.5664 0.5767 0.8904 0.5767 0.5767 0.7484 0.5664 0.5089 0.5767 0.5089 0.7484 0.5089 0.5664 0.5767 0.5767 0.5767 0.5089 0.7484 0.5664 0.7484 0.7484 0.7484 0.5664 0.5767 0.5767 0.5664 0.8904 0.5767 0.5136 0.7484 0.5664 0.5767 0.5664 0.5089 0.7484 0.7484 0.7484 0.8904 0.5664 0.5664 0.5664 0.5767 0.5136 0.5664 0.5136 0.5664 0.5767 0.5767 0.5136 0.5767 0.5136 0.5664 0.5664 0.5664 0.5767 0.5136 0.5664 0.5136 0.8904 0.7484 0.7484 0.7484 0.5767 0.8904 0.5664 0.7484 0.5089 0.5664 0.5136 0.5664 0.5089 0.7484 0.8904 0.5089 0.5089 0.8904 0.5136 0.5664 0.5089 0.7484 0.5767 0.5089 0.5767 0.5664 0.5767 0.8904 0.8904 0.5136 0.5089 0.5136 0.7484 0.5089 0.5136 0.5136 0.5136 0.5767 0.5136 0.5089 0.7484 0.5089 0.8904 0.5767 0.5136 0.5767 0.5089 0.8904 0.5089 0.5136 0.8904 0.5136 0.5089 0.5664 0.7484 0.5767 0.5664 0.5089 0.5767 0.5089 0.5767 0.5089 0.5767 0.5664 0.7484 0.7484 0.5767 0.5767 0.5664 0.5136 0.5136 0.5089 0.5136 0.5136 0.7484 0.8904 0.5089 0.5089 0.5767 0.7484 0.5664 0.8904 0.8904 0.5136 0.5136 0.5664 0.8904 0.5089 0.5136 0.8904 0.5767 0.8904 0.5664 0.8904 0.5136 0.5089 0.5767 0.5664 0.8904 0.5664 0.5136 0.5089 0.5089 0.5664 0.5089 0.8904 0.5089 0.5089 0.8904 0.5136 0.5664 0.5664 0.5664 0.5089 0.5136 0.5136 0.7484 0.5089 0.5089 0.5089 0.5767 0.5767 0.5664 0.5136 0.5089 0.5136 0.5767 0.7484 0.5767 0.7484 0.5664 0.5089 0.7484 0.5089 0.5089 0.5767 0.5136 0.5136 0.8904 0.5664 0.5089 0.7484 0.8904 0.5767 0.5767 0.5767 0.5089 0.5089 0.5136 0.5089 0.5664 0.5664 0.7484 0.5664 0.5136 0.5664 0.8904 0.5664 0.5664 0.5089 0.5767 0.5089 0.5767 0.5664 0.7484 0.5136 0.5664 0.5664 0.8904 0.8904 0.7484 0.5089 0.5089 0.5136 0.5767 0.5089 0.8904 0.8904 0.5089 0.5664 0.7484 0.5136 0.7484 0.5767 0.5136 0.8904 0.8904 0.8904 0.7484 0.5767 0.5089 0.5767 0.5767 0.5664 0.5089 0.8904 0.5767 0.5136 0.8904 0.7484 0.5664 0.5089 0.5136 0.5767 0.7484 0.8904 0.8904 0.8904 0.5089 0.7484 0.8904 0.8904 0.5767 0.5767 0.5089 0.5664 0.5664 0.5136 0.5664 0.5664 0.5136 0.5136 0.5664 0.5664 0.5767 0.5664 0.5767 0.5089 0.7484 0.7484 0.5136 0.5664 0.8904 0.5664 0.7484 0.5089 0.5089 0.5089 0.5136 0.5089 0.8904 0.7484 0.8904 0.5136 0.5767 0.5664 0.5664 0.5767 0.5089 0.5136 0.5767 0.7484 0.8904 0.5664 0.5664 0.5136 0.5136 0.7484 0.7484 0.5089 0.5664 0.5664 0.5767 0.5664 0.8904 0.8904 0.7484 0.5089 0.5089 0.5089 0.7484 0.5664 0.5664 0.8904" HIT_INDICES="1182 2866 4141 5904 6027 6121 6279 6473 7149 7327 7355 7634 7639 7913 7950 7975 9681 9905 10461 10660 11066 11321 11331 11918 12392 12397 12408 12577 12915 13127 13159 13668 13741 14019 14135 14192 14419 14478 14827 14997 15047 15204 15266 15381 15567 16149 16305 16354 16445 17219 17369 17686 18037 18064 18091 18177 18641 18719 19008 19231 19764 20643 21388 21805 22782 23497 23548 23586 24030 24481 24590 24790 25558 25823 26569 26634 27203 27258 27657 27884 27917 27928 28066 28189 28390 28405 28488 28582 28639 28933 28951 29204 29407 29602 29695 29706 35094 38998" ES_PROFILE="-0.0200 -0.0485 -0.0701 0.3670 0.5154 0.6078 0.6581 0.6879 0.6912 0.7008 0.7126 0.7180 0.7281 0.7323 0.7403 0.7484 0.7243 0.7250 0.7197 0.7202 0.7169 0.7161 0.7194 0.7126 0.7075 0.7104 0.7131 0.7131 0.7100 0.7091 0.7111 0.7050 0.7062 0.7038 0.7042 0.7055 0.7039 0.7051 0.7013 0.7005 0.7018 0.7011 0.7021 0.7021 0.7009 0.6929 0.6920 0.6930 0.6932 0.6817 0.6807 0.6769 0.6724 0.6734 0.6744 0.6743 0.6678 0.6678 0.6643 0.6617 0.6539 0.6401 0.6285 0.6224 0.6066 0.5952 0.5951 0.5952 0.5883 0.5813 0.5801 0.5773 0.5647 0.5607 0.5485 0.5477 0.5384 0.5377 0.5312 0.5276 0.5272 0.5272 0.5251 0.5232 0.5199 0.5198 0.5185 0.5171 0.5162 0.5113 0.5111 0.5068 0.5034 0.5001 0.4986 0.4984 0.4072 0.3411" RANK_AT_ES="7975.0000" RANK_SCORE_AT_ES="5.7192"/>
  <DTG RANKED_LIST="fpkm.rnk" TEMPLATE="sample.cls" GENESET="gene_sets.gmt#TYPE_B_PANCREATIC_CELL_PROLIFERATION(GO:0044342)" ES="0.7674" NES="1.1907" NP="0.1410" FDR="0.3830" FWER="1.0000" RND_ES="0.8874 0.5224 0.5224 0.6119 0.6119 0.7674 0.6119 0.7674 0.5893 0.7674 0.8874 0.7674 0.7674 0.7674 0.6119 0.5893 0.5224 0.5224 0.5224 0.5186 0.5186 0.5224 0.7674 0.5224 0.5186 0.7674 0.7674 0.5186 0.6119 0.7674 0.5893 0.6119 0.8874 0.7674 0.8874 0.5186 0.7674 0.6119 0.5186 0.5186 0.5893 0.5893 0.5186 0.7674 0.5893 0.7674 0.5186 0.5224 0.7674 0.5893 0.7674 0.8874 0.6119 0.5186 0.5224 0.7674 0.7674 0.5186 0.5224 0.6119 0.6119 0.7674 0.5186 0.8874 0.5186 0.6119 0.8874 0.5224 0.5893 0.8874 0.5186 0.6119 0.5893 0.7674 0.7674 0.5224 0.8874 0.8874 0.6119 0.6119 0.5893 0.7674 0.5224 0.5224 0.5186 0.8874 0.5186 0.5186 0.5186 0.5893 0.8874 0.6119 0.8874 0.6119 0.5893 0.7674 0.5186 0.5224 0.8874 0.5893 0.5893 0.7674 0.5224 0.8874 0.6119 0.8874 0.5893 0.7674 0.5224 0.8874 0.7674 0.8874 0.7674 0.7674 0.8874 0.6119 0.6119 0.5224 0.5893 0.5186 0.6119 0.7674 0.7674 0.7674 0.7674 0.5893 0.5186 0.7674 0.5186 0.6119 0.7674 0.8874 0.5186 0.5186 0.5186 0.5186 0.6119 0.8874 0.8874 0.7674 0.5893 0.7674 0.7674 0.8874 0.5186 0.7674 0.8874 0.7674 0.5893 0.5893 0.5186 0.5893 0.5893 0.6119 0.7674 0.8874 0.5893 0.6119 0.6119 0.5186 0.7674 0.5893 0.6119 0.5224 0.6119 0.6119 0.8874 0.8874 0.8874 0.5186 0.5893 0.7674 0.5893 0.7674 0.6119 0.7674 0.5186 0.7674 0.5186 0.7674 0.5186 0.5186 0.6119 0.7674 0.5224 0.5186 0.5224 0.7674 0.7674 0.5893 0.6119 0.5186 0.8874 0.8874 0.5893 0.5186 0.5186 0.6119 0.5186 0.8874 0.5224 0.5224 0.5186 0.8874 0.5224 0.5186 0.5224 0.5186 0.6119 0.5186 0.5224 0.7674 0.5186 0.5224 0.5224 0.5893 0.5893 0.5893 0.7674 0.5186 0.8874 0.6119 0.8874 0.8874 0.6119 0.5893 0.5893 0.5893 0.8874 0.5224 0.6119 0.5186 0.5224 0.5224 0.7674 0.5186 0.7674 0.6119 0.8874 0.6119 0.6119 0.6119 0.8874 0.7674 0.5893 0.7674 0.5224 0.5224 0.5893 0.8874 0.5893 0.7674 0.5893 0.5893 0.5224 0.7674 0.5893 0.7674 0.7674 0.8874 0.5224 0.6119 0.5186 0.5186 0.5893 0.5893 0.5186 0.5893 0.5186 0.5186 0.5893 0.8874 0.7674 0.8874 0.5893 0.5893 0.7674 0.5893 0.6119 0.8874 0.7674 0.5186 0.5186 0.7674 0.6119 0.6119 0.5224 0.8874 0.5186 0.7674 0.5224 0.5224 0.7674 0.8874 0.7674 0.5224 0.5224 0.5224 0.7674 0.7674 0.6119 0.7674 0.5186 0.5224 0.6119 0.7674 0.7674 0.6119 0.5186 0.5224 0.8874 0.5186 0.7674 0.5893 0.7674 0.6119 0.5186 0.5224 0.8874 0.5224 0.5224 0.8874 0.5224 0.6119 0.5893 0.6119 0.5186 0.5224 0.6119 0.5224 0.7674 0.5224 0.5186 0.5186 0.8874 0.5224 0.8874 0.5224 0.6119 0.5186 0.7674 0.5186 0.5186 0.6119 0.5186 0.5224 0.6119 0.5224 0.6119 0.8874 0.6119 0.5186 0.6119 0.8874 0.8874 0.8874 0.6119 0.5224 0.7674 0.5186 0.7674 0.7674 0.7674 0.5224 0.5186 0.5224 0.5893 0.6119 0.7674 0.5224 0.7674 0.5893 0.5224 0.5224 0.7674 0.7674 0.5224 0.5186 0.5893 0.7674 0.5893 0.6119 0.5893 0.5224 0.5224 0.5224 0.5893 0.7674 0.5186 0.8874 0.8874 0.6119 0.5893 0.5893 0.6119 0.7674 0.7674 0.6119 0.6119 0.6119 0.5224 0.5893 0.7674 0.5186 0.5186 0.5224 0.5224 0.5224 0.5224 0.5224 0.8874 0.7674 0.5224 0.5224 0.5893 0.5893 0.8874 0.5224 0.5224 0.7674 0.5186 0.5893 0.7674 0.5224 0.6119 0.8874 0.5893 0.8874 0.5224 0.7674 0.5224 0.5893 0.7674 0.8874 0.8874 0.7674 0.8874 0.5186 0.5224 0.8874 0.5224 0.6119 0.5224 0.5224 0.7674 0.7674 0.5186 0.5224 0.6119 0.8874 0.5893 0.6119 0.7674 0.5224 0.8874 0.6119 0.5893 0.6119 0.5186 0.5186 0.5893 0.6119 0.5186 0.7674 0.6119 0.7674 0.5224 0.5186 0.7674 0.5893 0.5893 0.7674 0.5893 0.5186 0.5893 0.5186 0.7674 0.5224 0.5224 0.7674 0.7674 0.8874 0.5224 0.7674 0.5224 0.5186 0.6119 0.5224 0.7674 0.5186 0.7674 0.7674 0.5224 0.5224 0.6119 0.5893 0.5224 0.5224 0.8874 0.5893 0.5893 0.6119 0.5893 0.5893 0.8874 0.5893 0.5893 0.5186 0.7674 0.7674 0.5224 0.5893 0.5186 0.5224 0.6119 0.7674 0.7674 0.5893 0.7674 0.6119 0.8874 0.5186 0.7674 0.5186 0.7674 0.5893 0.5186 0.5224 0.7674 0.7674 0.7674 0.5224 0.6119 0.6119 0.6119 0.5893 0.5224 0.6119 0.6119 0.6119 0.6119 0.6119 0.8874 0.8874 0.5893 0.8874 0.8874 0.5186 0.5893 0.8874 0.8874 0.6119 0.8874 0.7674 0.6119 0.5224 0.5186 0.8874 0.8874 0.5893 0.6119 0.7674 0.5893 0.5893 0.5186 0.5893 0.6119 0.5224 0.5186 0.5224 0.6119 0.7674 0.6119 0.5224 0.6119 0.6119 0.7674 0.5224 0.7674 0.5224 0.8874 0.5224 0.5186 0.5186 0.5893 0.8874 0.8874 0.7674 0.6119 0.5224 0.6119 0.5186 0.5893 0.6119 0.5893 0.5186 0.5893 0.8874 0.5224 0.6119 0.7674 0.5186 0.6119 0.6119 0.8874 0.5186 0.5893 0.7674 0.6119 0.7674 0.5224 0.5186 0.6119 0.5893 0.8874 0.7674 0.5224 0.6119 0.5893 0.8874 0.5224 0.6119 0.7674 0.5224 0.5224 0.5893 0.8874 0.8874 0.7674 0.5186 0.5893 0.8874 0.8874 0.8874 0.5186 0.5224 0.6119 0.8874 0.6119 0.6119 0.5186 0.8874 0.7674 0.5893 0.7674 0.7674 0.7674 0.5224 0.5186 0.6119 0.5186 0.5893 0.8874 0.5186 0.5186 0.5224 0.6119 0.5893 0.5893 0.5224 0.8874 0.5893 0.7674 0.7674 0.7674 0.5224 0.5186 0.7674 0.5893 0.6119 0.8874 0.6119 0.6119 0.7674 0.5893 0.5186 0.6119 0.5186 0.7674 0.5186 0.5893 0.6119 0.6119 0.6119 0.5186 0.7674 0.5893 0.7674 0.7674 0.7674 0.5893 0.6119 0.6119 0.5893 0.8874 0.6119 0.5224 0.7674 0.5893 0.6119 0.5893 0.5186 0.7674 0.7674 0.7674 0.8874 0.5893 0.5893 0.5893 0.6119 0.5224 0.5893 0.5224 0.5893 0.6119 0.6119 0.5224 0.6119 0.5224 0.5893 0.5893 0.5893 0.6119 0.5224 0.5893 0.5224 0.8874 0.7674 0.7674 0.7674 0.6119 0.8874 0.5893 0.7674 0.5186 0.5893 0.5224 0.5893 0.5186 0.7674 0.8874 0.5186 0.5186 0.8874 0.5224 0.5893 0.5186 0.7674 0.6119 0.5186 0.6119 0.5893 0.6119 0.8874 0.8874 0.5224 0.5186 0.5224 0.7674 0.5186 0.5224 0.5224 0.5224 0.6119 0.5224 0.5186 0.7674 0.5186 0.8874 0.6119 0.5224 0.6119 0.5186 0.8874 0.5186 0.5224 0.8874 0.5224 0.5186 0.5893 0.7674 0.6119 0.5893 0.5186 0.6119 0.5186 0.6119 0.5186 0.6119 0.5893 0.7674 0.7674 0.6119 0.6119 0.5893 0.5224 0.5224 0.5186 0.5224 0.5224 0.7674 0.8874 0.5186 0.5186 0.6119 0.7674 0.5893 0.8874 0.8874 0.5224 0.5224 0.5893 0.8874 0.5186 0.5224 0.8874 0.6119 0.8874 0.5893 0.8874 0.5224 0.5186 0.6119 0.5893 0.8874 0.5893 0.5224 0.5186 0.5186 0.5893 0.5186 0.8874 0.5186 0.5186 0.8874 0.5224 0.5893 0.5893 0.5893 0.5186 0.5224 0.5224 0.7674 0.5186 0.5186 0.5186 0.6119 0.6119 0.5893 0.5224 0.5186 0.5224 0.6119 0.7674 0.6119 0.7674 0.5893 0.5186 0.7674 0.5186 0.5186 0.6119 0.5224 0.5224 0.8874 0.5893 0.5186 0.7674 0.8874 0.6119 0.6119 0.6119 0.5186 0.5186 0.5224 0.5186 0.5893 0.5893 0.7674 0.5893 0.5224 0.5893 0.8874 0.5893 0.5893 0.5186 0.6119 0.5186 0.6119 0.5893 0.7674 0.5224 0.5893 0.5893 0.8874 0.8874 0.7674 0.5186 0.5186 0.5224 0.6119 0.5186 0.8874 0.8874 0.5186 0.5893 0.7674 0.5224 0.7674 0.6119 0.5224 0.8874 0.8874 0.8874 0.7674 0.6119 0.5186 0.6119 0.6119 0.5893 0.5186 0.8874 0.6119 0.5224 0.8874 0.7674 0.5893 0.5186 0.5224 0.6119 0.7674 0.8874 0.8874 0.8874 0.5186 0.7674 0.8874 0.8874 0.6119 0.6119 0.5186 0.5893 0.5893 0.5224 0.5893 0.5893 0.5224 0.5224 0.5893 0.5893 0.6119 0.5893 0.6119 0.5186 0.7674 0.7674 0.5224 0.5893 0.8874 0.5893 0.7674 0.5186 0.5186 0.5186 0.5224 0.5186 0.8874 0.7674 0.8874 0.5224 0.6119 0.5893 0.5893 0.6119 0.5186 0.5224 0.6119 0.7674 0.8874 0.5893 0.5893 0.5224 0.5224 0.7674 0.7674 0.5186 0.5893 0.5893 0.6119 0.5893 0.8874 0.8874 0.7674 0.5186 0.5186 0.5186 0.7674 0.5893 0.5893 0.8874" HIT_INDICES="3556 6027 8673 10307 10505 16286 16744 19716 21135 21719 23956 24525 24543 25086 26267 27781 29123 29378 29620" ES_PROFILE="-0.0601 0.7595 0.7517 0.7479 0.7674 0.6797 0.6816 0.6382 0.6200 0.6154 0.5813 0.5751 0.5782 0.5721 0.5544 0.5300 0.5075 0.5033 0.4993" RANK_AT_ES="10505.0000" RANK_SCORE_AT_ES="2.6823"/>
  <DTG RANKED_LIST="fpkm.rnk" TEMPLATE="sample.cls" GENESET="gene_sets.gmt#NEGATIVE_REGULATION_OF_PHOSPHOPROTEIN_PHOSPHATASE_ACTIVITY(GO:0032515)" ES="0.6954" NES="1.1908" NP="0.0000" FDR="0.3830" FWER="1.0000" RND_ES="0.6189 0.5446 0.5446 0.5587 0.5587 0.6954 0.5587 0.6954 0.5477 0.6954 0.6189 0.6954 0.6954 0.6954 0.5587 0.5477 0.5446 0.5446 0.5446 0.5347 0.5347 0.5446 0.6954 0.5446 0.5347 0.6954 0.6954 0.5347 0.5587 0.6954 0.5477 0.5587 0.6189 0.6954 0.6189 0.5347 0.6954 0.5587 0.5347 0.5347 0.5477 0.5477 0.5347 0.6954 0.5477 0.6954 0.5347 0.5446 0.6954 0.5477 0.6954 0.6189 0.5587 0.5347 0.5446 0.6954 0.6954 0.5347 0.5446 0.5587 0.5587 0.6954 0.5347 0.6189 0.5347 0.5587 0.6189 0.5446 0.5477 0.6189 0.5347 0.5587 0.5477 0.6954 0.6954 0.5446 0.6189 0.6189 0.5587 0.5587 0.5477 0.6954 0.5446 0.5446 0.5347 0.6189 0.5347 0.5347 0.5347 0.5477 0.6189 0.5587 0.6189 0.5587 0.5477 0.6954 0.5347 0.5446 0.6189 0.5477 0.5477 0.6954 0.5446 0.6189 0.5587 0.6189 0.5477 0.6954 0.5446 0.6189 0.6954 0.6189 0.6954 0.6954 0.6189 0.5587 0.5587 0.5446 0.5477 0.5347 0.5587 0.6954 0.6954 0.6954 0.6954 0.5477 0.5347 0.6954 0.5347 0.5587 0.6954 0.6189 0.5347 0.5347 0.5347 0.5347 0.5587 0.6189 0.6189 0.6954 0.5477 0.6954 0.6954 0.6189 0.5347 0.6954 0.6189 0.6954 0.5477 0.5477 0.5347 0.5477 0.5477 0.5587 0.6954 0.6189 0.5477 0.5587 0.5587 0.5347 0.6954 0.5477 0.5587 0.5446 0.5587 0.5587 0.6189 0.6189 0.6189 0.5347 0.5477 0.6954 0.5477 0.6954 0.5587 0.6954 0.5347 0.6954 0.5347 0.6954 0.5347 0.5347 0.5587 0.6954 0.5446 0.5347 0.5446 0.6954 0.6954 0.5477 0.5587 0.5347 0.6189 0.6189 0.5477 0.5347 0.5347 0.5587 0.5347 0.6189 0.5446 0.5446 0.5347 0.6189 0.5446 0.5347 0.5446 0.5347 0.5587 0.5347 0.5446 0.6954 0.5347 0.5446 0.5446 0.5477 0.5477 0.5477 0.6954 0.5347 0.6189 0.5587 0.6189 0.6189 0.5587 0.5477 0.5477 0.5477 0.6189 0.5446 0.5587 0.5347 0.5446 0.5446 0.6954 0.5347 0.6954 0.5587 0.6189 0.5587 0.5587 0.5587 0.6189 0.6954 0.5477 0.6954 0.5446 0.5446 0.5477 0.6189 0.5477 0.6954 0.5477 0.5477 0.5446 0.6954 0.5477 0.6954 0.6954 0.6189 0.5446 0.5587 0.5347 0.5347 0.5477 0.5477 0.5347 0.5477 0.5347 0.5347 0.5477 0.6189 0.6954 0.6189 0.5477 0.5477 0.6954 0.5477 0.5587 0.6189 0.6954 0.5347 0.5347 0.6954 0.5587 0.5587 0.5446 0.6189 0.5347 0.6954 0.5446 0.5446 0.6954 0.6189 0.6954 0.5446 0.5446 0.5446 0.6954 0.6954 0.5587 0.6954 0.5347 0.5446 0.5587 0.6954 0.6954 0.5587 0.5347 0.5446 0.6189 0.5347 0.6954 0.5477 0.6954 0.5587 0.5347 0.5446 0.6189 0.5446 0.5446 0.6189 0.5446 0.5587 0.5477 0.5587 0.5347 0.5446 0.5587 0.5446 0.6954 0.5446 0.5347 0.5347 0.6189 0.5446 0.6189 0.5446 0.5587 0.5347 0.6954 0.5347 0.5347 0.5587 0.5347 0.5446 0.5587 0.5446 0.5587 0.6189 0.5587 0.5347 0.5587 0.6189 0.6189 0.6189 0.5587 0.5446 0.6954 0.5347 0.6954 0.6954 0.6954 0.5446 0.5347 0.5446 0.5477 0.5587 0.6954 0.5446 0.6954 0.5477 0.5446 0.5446 0.6954 0.6954 0.5446 0.5347 0.5477 0.6954 0.5477 0.5587 0.5477 0.5446 0.5446 0.5446 0.5477 0.6954 0.5347 0.6189 0.6189 0.5587 0.5477 0.5477 0.5587 0.6954 0.6954 0.5587 0.5587 0.5587 0.5446 0.5477 0.6954 0.5347 0.5347 0.5446 0.5446 0.5446 0.5446 0.5446 0.6189 0.6954 0.5446 0.5446 0.5477 0.5477 0.6189 0.5446 0.5446 0.6954 0.5347 0.5477 0.6954 0.5446 0.5587 0.6189 0.5477 0.6189 0.5446 0.6954 0.5446 0.5477 0.6954 0.6189 0.6189 0.6954 0.6189 0.5347 0.5446 0.6189 0.5446 0.5587 0.5446 0.5446 0.6954 0.6954 0.5347 0.5446 0.5587 0.6189 0.5477 0.5587 0.6954 0.5446 0.6189 0.5587 0.5477 0.5587 0.5347 0.5347 0.5477 0.5587 0.5347 0.6954 0.5587 0.6954 0.5446 0.5347 0.6954 0.5477 0.5477 0.6954 0.5477 0.5347 0.5477 0.5347 0.6954 0.5446 0.5446 0.6954 0.6954 0.6189 0.5446 0.6954 0.5446 0.5347 0.5587 0.5446 0.6954 0.5347 0.6954 0.6954 0.5446 0.5446 0.5587 0.5477 0.5446 0.5446 0.6189 0.5477 0.5477 0.5587 0.5477 0.5477 0.6189 0.5477 0.5477 0.5347 0.6954 0.6954 0.5446 0.5477 0.5347 0.5446 0.5587 0.6954 0.6954 0.5477 0.6954 0.5587 0.6189 0.5347 0.6954 0.5347 0.6954 0.5477 0.5347 0.5446 0.6954 0.6954 0.6954 0.5446 0.5587 0.5587 0.5587 0.5477 0.5446 0.5587 0.5587 0.5587 0.5587 0.5587 0.6189 0.6189 0.5477 0.6189 0.6189 0.5347 0.5477 0.6189 0.6189 0.5587 0.6189 0.6954 0.5587 0.5446 0.5347 0.6189 0.6189 0.5477 0.5587 0.6954 0.5477 0.5477 0.5347 0.5477 0.5587 0.5446 0.5347 0.5446 0.5587 0.6954 0.5587 0.5446 0.5587 0.5587 0.6954 0.5446 0.6954 0.5446 0.6189 0.5446 0.5347 0.5347 0.5477 0.6189 0.6189 0.6954 0.5587 0.5446 0.5587 0.5347 0.5477 0.5587 0.5477 0.5347 0.5477 0.6189 0.5446 0.5587 0.6954 0.5347 0.5587 0.5587 0.6189 0.5347 0.5477 0.6954 0.5587 0.6954 0.5446 0.5347 0.5587 0.5477 0.6189 0.6954 0.5446 0.5587 0.5477 0.6189 0.5446 0.5587 0.6954 0.5446 0.5446 0.5477 0.6189 0.6189 0.6954 0.5347 0.5477 0.6189 0.6189 0.6189 0.5347 0.5446 0.5587 0.6189 0.5587 0.5587 0.5347 0.6189 0.6954 0.5477 0.6954 0.6954 0.6954 0.5446 0.5347 0.5587 0.5347 0.5477 0.6189 0.5347 0.5347 0.5446 0.5587 0.5477 0.5477 0.5446 0.6189 0.5477 0.6954 0.6954 0.6954 0.5446 0.5347 0.6954 0.5477 0.5587 0.6189 0.5587 0.5587 0.6954 0.5477 0.5347 0.5587 0.5347 0.6954 0.5347 0.5477 0.5587 0.5587 0.5587 0.5347 0.6954 0.5477 0.6954 0.6954 0.6954 0.5477 0.5587 0.5587 0.5477 0.6189 0.5587 0.5446 0.6954 0.5477 0.5587 0.5477 0.5347 0.6954 0.6954 0.6954 0.6189 0.5477 0.5477 0.5477 0.5587 0.5446 0.5477 0.5446 0.5477 0.5587 0.5587 0.5446 0.5587 0.5446 0.5477 0.5477 0.5477 0.5587 0.5446 0.5477 0.5446 0.6189 0.6954 0.6954 0.6954 0.5587 0.6189 0.5477 0.6954 0.5347 0.5477 0.5446 0.5477 0.5347 0.6954 0.6189 0.5347 0.5347 0.6189 0.5446 0.5477 0.5347 0.6954 0.5587 0.5347 0.5587 0.5477 0.5587 0.6189 0.6189 0.5446 0.5347 0.5446 0.6954 0.5347 0.5446 0.5446 0.5446 0.5587 0.5446 0.5347 0.6954 0.5347 0.6189 0.5587 0.5446 0.5587 0.5347 0.6189 0.5347 0.5446 0.6189 0.5446 0.5347 0.5477 0.6954 0.5587 0.5477 0.5347 0.5587 0.5347 0.5587 0.5347 0.5587 0.5477 0.6954 0.6954 0.5587 0.5587 0.5477 0.5446 0.5446 0.5347 0.5446 0.5446 0.6954 0.6189 0.5347 0.5347 0.5587 0.6954 0.5477 0.6189 0.6189 0.5446 0.5446 0.5477 0.6189 0.5347 0.5446 0.6189 0.5587 0.6189 0.5477 0.6189 0.5446 0.5347 0.5587 0.5477 0.6189 0.5477 0.5446 0.5347 0.5347 0.5477 0.5347 0.6189 0.5347 0.5347 0.6189 0.5446 0.5477 0.5477 0.5477 0.5347 0.5446 0.5446 0.6954 0.5347 0.5347 0.5347 0.5587 0.5587 0.5477 0.5446 0.5347 0.5446 0.5587 0.6954 0.5587 0.6954 0.5477 0.5347 0.6954 0.5347 0.5347 0.5587 0.5446 0.5446 0.6189 0.5477 0.5347 0.6954 0.6189 0.5587 0.5587 0.5587 0.5347 0.5347 0.5446 0.5347 0.5477 0.5477 0.6954 0.5477 0.5446 0.5477 0.6189 0.5477 0.5477 0.5347 0.5587 0.5347 0.5587 0.5477 0.6954 0.5446 0.5477 0.5477 0.6189 0.6189 0.6954 0.5347 0.5347 0.5446 0.5587 0.5347 0.6189 0.6189 0.5347 0.5477 0.6954 0.5446 0.6954 0.5587 0.5446 0.6189 0.6189 0.6189 0.6954 0.5587 0.5347 0.5587 0.5587 0.5477 0.5347 0.6189 0.5587 0.5446 0.6189 0.6954 0.5477 0.5347 0.5446 0.5587 0.6954 0.6189 0.6189 0.6189 0.5347 0.6954 0.6189 0.6189 0.5587 0.5587 0.5347 0.5477 0.5477 0.5446 0.5477 0.5477 0.5446 0.5446 0.5477 0.5477 0.5587 0.5477 0.5587 0.5347 0.6954 0.6954 0.5446 0.5477 0.6189 0.5477 0.6954 0.5347 0.5347 0.5347 0.5446 0.5347 0.6189 0.6954 0.6189 0.5446 0.5587 0.5477 0.5477 0.5587 0.5347 0.5446 0.5587 0.6954 0.6189 0.5477 0.5477 0.5446 0.5446 0.6954 0.6954 0.5347 0.5477 0.5477 0.5587 0.5477 0.6189 0.6189 0.6954 0.5347 0.5347 0.5347 0.6954 0.5477 0.5477 0.6189" HIT_INDICES="2613 3030 5993 6361 6445 6922 7544 9368 10634 10702 11321 12409 12925 13489 13531 13925 13969 14843 15125 15849 16132 16147 16883 17619 17766 18323 19183 19211 19550 20304 21087 21099 21338 21709 21981 22011 22189 22837 23396 23538 24258 24468 25066 25996 26534 27822 36351 39144 41066 51022 51164 52356 57062" ES_PROFILE="-0.0442 -0.0512 0.4298 0.5380 0.6340 0.6764 0.6954 0.6791 0.6685 0.6781 0.6773 0.6669 0.6656 0.6629 0.6691 0.6690 0.6747 0.6658 0.6667 0.6596 0.6598 0.6646 0.6567 0.6485 0.6502 0.6446 0.6336 0.6366 0.6342 0.6245 0.6141 0.6167 0.6154 0.6117 0.6096 0.6116 0.6110 0.6022 0.5948 0.5944 0.5839 0.5821 0.5734 0.5589 0.5508 0.5296 0.3853 0.3381 0.3056 0.1371 0.1348 0.1147 0.0351" RANK_AT_ES="7544.0000" RANK_SCORE_AT_ES="7.1638"/>
  <DTG RANKED_LIST="fpkm.rnk" TEMPLATE="sample.cls" GENESET="gene_sets.gmt#GROWTH_CONE(GO:0030426)" ES="0.7495" NES="1.1908" NP="0.1410" FDR="0.3831" FWER="1.0000" RND_ES="0.9010 0.5121 0.5121 0.5650 0.5650 0.7495 0.5650 0.7495 0.5678 0.7495 0.9010 0.7495 0.7495 0.7495 0.5650 0.5678 0.5121 0.5121 0.5121 0.5155 0.5155 0.5121 0.7495 0.5121 0.5155 0.7495 0.7495 0.5155 0.5650 0.7495 0.5678 0.5650 0.9010 0.7495 0.9010 0.5155 0.7495 0.5650 0.5155 0.5155 0.5678 0.5678 0.5155 0.7495 0.5678 0.7495 0.5155 0.5121 0.7495 0.5678 0.7495 0.9010 0.5650 0.5155 0.5121 0.7495 0.7495 0.5155 0.5121 0.5650 0.5650 0.7495 0.5155 0.9010 0.5155 0.5650 0.9010 0.5121 0.5678 0.9010 0.5155 0.5650 0.5678 0.7495 0.7495 0.5121 0.9010 0.9010 0.5650 0.5650 0.5678 0.7495 0.5121 0.5121 0.5155 0.9010 0.5155 0.5155 0.5155 0.5678 0.9010 0.5650 0.9010 0.5650 0.5678 0.7495 0.5155 0.5121 0.9010 0.5678 0.5678 0.7495 0.5121 0.9010 0.5650 0.9010 0.5678 0.7495 0.5121 0.9010 0.7495 0.9010 0.7495 0.7495 0.9010 0.5650 0.5650 0.5121 0.5678 0.5155 0.5650 0.7495 0.7495 0.7495 0.7495 0.5678 0.5155 0.7495 0.5155 0.5650 0.7495 0.9010 0.5155 0.5155 0.5155 0.5155 0.5650 0.9010 0.9010 0.7495 0.5678 0.7495 0.7495 0.9010 0.5155 0.7495 0.9010 0.7495 0.5678 0.5678 0.5155 0.5678 0.5678 0.5650 0.7495 0.9010 0.5678 0.5650 0.5650 0.5155 0.7495 0.5678 0.5650 0.5121 0.5650 0.5650 0.9010 0.9010 0.9010 0.5155 0.5678 0.7495 0.5678 0.7495 0.5650 0.7495 0.5155 0.7495 0.5155 0.7495 0.5155 0.5155 0.5650 0.7495 0.5121 0.5155 0.5121 0.7495 0.7495 0.5678 0.5650 0.5155 0.9010 0.9010 0.5678 0.5155 0.5155 0.5650 0.5155 0.9010 0.5121 0.5121 0.5155 0.9010 0.5121 0.5155 0.5121 0.5155 0.5650 0.5155 0.5121 0.7495 0.5155 0.5121 0.5121 0.5678 0.5678 0.5678 0.7495 0.5155 0.9010 0.5650 0.9010 0.9010 0.5650 0.5678 0.5678 0.5678 0.9010 0.5121 0.5650 0.5155 0.5121 0.5121 0.7495 0.5155 0.7495 0.5650 0.9010 0.5650 0.5650 0.5650 0.9010 0.7495 0.5678 0.7495 0.5121 0.5121 0.5678 0.9010 0.5678 0.7495 0.5678 0.5678 0.5121 0.7495 0.5678 0.7495 0.7495 0.9010 0.5121 0.5650 0.5155 0.5155 0.5678 0.5678 0.5155 0.5678 0.5155 0.5155 0.5678 0.9010 0.7495 0.9010 0.5678 0.5678 0.7495 0.5678 0.5650 0.9010 0.7495 0.5155 0.5155 0.7495 0.5650 0.5650 0.5121 0.9010 0.5155 0.7495 0.5121 0.5121 0.7495 0.9010 0.7495 0.5121 0.5121 0.5121 0.7495 0.7495 0.5650 0.7495 0.5155 0.5121 0.5650 0.7495 0.7495 0.5650 0.5155 0.5121 0.9010 0.5155 0.7495 0.5678 0.7495 0.5650 0.5155 0.5121 0.9010 0.5121 0.5121 0.9010 0.5121 0.5650 0.5678 0.5650 0.5155 0.5121 0.5650 0.5121 0.7495 0.5121 0.5155 0.5155 0.9010 0.5121 0.9010 0.5121 0.5650 0.5155 0.7495 0.5155 0.5155 0.5650 0.5155 0.5121 0.5650 0.5121 0.5650 0.9010 0.5650 0.5155 0.5650 0.9010 0.9010 0.9010 0.5650 0.5121 0.7495 0.5155 0.7495 0.7495 0.7495 0.5121 0.5155 0.5121 0.5678 0.5650 0.7495 0.5121 0.7495 0.5678 0.5121 0.5121 0.7495 0.7495 0.5121 0.5155 0.5678 0.7495 0.5678 0.5650 0.5678 0.5121 0.5121 0.5121 0.5678 0.7495 0.5155 0.9010 0.9010 0.5650 0.5678 0.5678 0.5650 0.7495 0.7495 0.5650 0.5650 0.5650 0.5121 0.5678 0.7495 0.5155 0.5155 0.5121 0.5121 0.5121 0.5121 0.5121 0.9010 0.7495 0.5121 0.5121 0.5678 0.5678 0.9010 0.5121 0.5121 0.7495 0.5155 0.5678 0.7495 0.5121 0.5650 0.9010 0.5678 0.9010 0.5121 0.7495 0.5121 0.5678 0.7495 0.9010 0.9010 0.7495 0.9010 0.5155 0.5121 0.9010 0.5121 0.5650 0.5121 0.5121 0.7495 0.7495 0.5155 0.5121 0.5650 0.9010 0.5678 0.5650 0.7495 0.5121 0.9010 0.5650 0.5678 0.5650 0.5155 0.5155 0.5678 0.5650 0.5155 0.7495 0.5650 0.7495 0.5121 0.5155 0.7495 0.5678 0.5678 0.7495 0.5678 0.5155 0.5678 0.5155 0.7495 0.5121 0.5121 0.7495 0.7495 0.9010 0.5121 0.7495 0.5121 0.5155 0.5650 0.5121 0.7495 0.5155 0.7495 0.7495 0.5121 0.5121 0.5650 0.5678 0.5121 0.5121 0.9010 0.5678 0.5678 0.5650 0.5678 0.5678 0.9010 0.5678 0.5678 0.5155 0.7495 0.7495 0.5121 0.5678 0.5155 0.5121 0.5650 0.7495 0.7495 0.5678 0.7495 0.5650 0.9010 0.5155 0.7495 0.5155 0.7495 0.5678 0.5155 0.5121 0.7495 0.7495 0.7495 0.5121 0.5650 0.5650 0.5650 0.5678 0.5121 0.5650 0.5650 0.5650 0.5650 0.5650 0.9010 0.9010 0.5678 0.9010 0.9010 0.5155 0.5678 0.9010 0.9010 0.5650 0.9010 0.7495 0.5650 0.5121 0.5155 0.9010 0.9010 0.5678 0.5650 0.7495 0.5678 0.5678 0.5155 0.5678 0.5650 0.5121 0.5155 0.5121 0.5650 0.7495 0.5650 0.5121 0.5650 0.5650 0.7495 0.5121 0.7495 0.5121 0.9010 0.5121 0.5155 0.5155 0.5678 0.9010 0.9010 0.7495 0.5650 0.5121 0.5650 0.5155 0.5678 0.5650 0.5678 0.5155 0.5678 0.9010 0.5121 0.5650 0.7495 0.5155 0.5650 0.5650 0.9010 0.5155 0.5678 0.7495 0.5650 0.7495 0.5121 0.5155 0.5650 0.5678 0.9010 0.7495 0.5121 0.5650 0.5678 0.9010 0.5121 0.5650 0.7495 0.5121 0.5121 0.5678 0.9010 0.9010 0.7495 0.5155 0.5678 0.9010 0.9010 0.9010 0.5155 0.5121 0.5650 0.9010 0.5650 0.5650 0.5155 0.9010 0.7495 0.5678 0.7495 0.7495 0.7495 0.5121 0.5155 0.5650 0.5155 0.5678 0.9010 0.5155 0.5155 0.5121 0.5650 0.5678 0.5678 0.5121 0.9010 0.5678 0.7495 0.7495 0.7495 0.5121 0.5155 0.7495 0.5678 0.5650 0.9010 0.5650 0.5650 0.7495 0.5678 0.5155 0.5650 0.5155 0.7495 0.5155 0.5678 0.5650 0.5650 0.5650 0.5155 0.7495 0.5678 0.7495 0.7495 0.7495 0.5678 0.5650 0.5650 0.5678 0.9010 0.5650 0.5121 0.7495 0.5678 0.5650 0.5678 0.5155 0.7495 0.7495 0.7495 0.9010 0.5678 0.5678 0.5678 0.5650 0.5121 0.5678 0.5121 0.5678 0.5650 0.5650 0.5121 0.5650 0.5121 0.5678 0.5678 0.5678 0.5650 0.5121 0.5678 0.5121 0.9010 0.7495 0.7495 0.7495 0.5650 0.9010 0.5678 0.7495 0.5155 0.5678 0.5121 0.5678 0.5155 0.7495 0.9010 0.5155 0.5155 0.9010 0.5121 0.5678 0.5155 0.7495 0.5650 0.5155 0.5650 0.5678 0.5650 0.9010 0.9010 0.5121 0.5155 0.5121 0.7495 0.5155 0.5121 0.5121 0.5121 0.5650 0.5121 0.5155 0.7495 0.5155 0.9010 0.5650 0.5121 0.5650 0.5155 0.9010 0.5155 0.5121 0.9010 0.5121 0.5155 0.5678 0.7495 0.5650 0.5678 0.5155 0.5650 0.5155 0.5650 0.5155 0.5650 0.5678 0.7495 0.7495 0.5650 0.5650 0.5678 0.5121 0.5121 0.5155 0.5121 0.5121 0.7495 0.9010 0.5155 0.5155 0.5650 0.7495 0.5678 0.9010 0.9010 0.5121 0.5121 0.5678 0.9010 0.5155 0.5121 0.9010 0.5650 0.9010 0.5678 0.9010 0.5121 0.5155 0.5650 0.5678 0.9010 0.5678 0.5121 0.5155 0.5155 0.5678 0.5155 0.9010 0.5155 0.5155 0.9010 0.5121 0.5678 0.5678 0.5678 0.5155 0.5121 0.5121 0.7495 0.5155 0.5155 0.5155 0.5650 0.5650 0.5678 0.5121 0.5155 0.5121 0.5650 0.7495 0.5650 0.7495 0.5678 0.5155 0.7495 0.5155 0.5155 0.5650 0.5121 0.5121 0.9010 0.5678 0.5155 0.7495 0.9010 0.5650 0.5650 0.5650 0.5155 0.5155 0.5121 0.5155 0.5678 0.5678 0.7495 0.5678 0.5121 0.5678 0.9010 0.5678 0.5678 0.5155 0.5650 0.5155 0.5650 0.5678 0.7495 0.5121 0.5678 0.5678 0.9010 0.9010 0.7495 0.5155 0.5155 0.5121 0.5650 0.5155 0.9010 0.9010 0.5155 0.5678 0.7495 0.5121 0.7495 0.5650 0.5121 0.9010 0.9010 0.9010 0.7495 0.5650 0.5155 0.5650 0.5650 0.5678 0.5155 0.9010 0.5650 0.5121 0.9010 0.7495 0.5678 0.5155 0.5121 0.5650 0.7495 0.9010 0.9010 0.9010 0.5155 0.7495 0.9010 0.9010 0.5650 0.5650 0.5155 0.5678 0.5678 0.5121 0.5678 0.5678 0.5121 0.5121 0.5678 0.5678 0.5650 0.5678 0.5650 0.5155 0.7495 0.7495 0.5121 0.5678 0.9010 0.5678 0.7495 0.5155 0.5155 0.5155 0.5121 0.5155 0.9010 0.7495 0.9010 0.5121 0.5650 0.5678 0.5678 0.5650 0.5155 0.5121 0.5650 0.7495 0.9010 0.5678 0.5678 0.5121 0.5121 0.7495 0.7495 0.5155 0.5678 0.5678 0.5650 0.5678 0.9010 0.9010 0.7495 0.5155 0.5155 0.5155 0.7495 0.5678 0.5678 0.9010" HIT_INDICES="469 1321 1970 3441 3788 4300 5211 5894 5906 6054 6236 6273 6353 6670 6766 7029 7055 7149 7164 7426 7487 7898 7906 7955 7969 8030 8236 8514 8712 8953 9105 9255 9268 9311 9344 9496 9681 9745 9919 10041 10064 10142 10143 10380 10471 10556 10924 11495 11758 11853 12447 12828 13025 13076 13101 13347 13355 13386 13946 14174 14886 14966 15040 15226 15237 15340 15387 15936 16141 16305 16321 16768 17464 17671 17938 17948 17957 18136 18275 18880 18918 19035 19253 19348 19550 19775 19847 20011 20075 20142 20194 20223 20284 20585 20653 20948 20968 20970 20991 21320 21439 21510 21550 21573 21888 21981 22209 22480 22924 23085 23137 23375 23551 23746 23748 23977 24030 24038 24078 24296 24323 24688 24816 24912 25107 25112 25291 25533 25613 26016 26275 26409 26536 26559 26802 26967 27203 27263 27624 27684 27991 28347 28415 28839 28932 29050 29124 29257 29392 29505 29642 29735 47117 49446 53252 54376 58268" ES_PROFILE="-0.0079 -0.0224 -0.0333 -0.0583 -0.0641 -0.0728 -0.0882 0.2231 0.4933 0.5676 0.6004 0.6322 0.6563 0.6650 0.6759 0.6813 0.6904 0.6976 0.7060 0.7086 0.7142 0.7126 0.7177 0.7220 0.7269 0.7308 0.7319 0.7313 0.7318 0.7312 0.7320 0.7328 0.7358 0.7383 0.7409 0.7413 0.7411 0.7428 0.7426 0.7432 0.7454 0.7467 0.7493 0.7477 0.7486 0.7495 0.7455 0.7378 0.7353 0.7356 0.7273 0.7225 0.7207 0.7214 0.7226 0.7200 0.7213 0.7223 0.7142 0.7118 0.7010 0.7009 0.7009 0.6989 0.6999 0.6994 0.6998 0.6916 0.6892 0.6875 0.6883 0.6817 0.6709 0.6683 0.6646 0.6654 0.6661 0.6639 0.6624 0.6530 0.6531 0.6519 0.6490 0.6481 0.6454 0.6423 0.6418 0.6397 0.6393 0.6389 0.6387 0.6389 0.6385 0.6341 0.6336 0.6292 0.6295 0.6301 0.6304 0.6254 0.6240 0.6234 0.6233 0.6235 0.6187 0.6177 0.6143 0.6102 0.6032 0.6009 0.6005 0.5969 0.5944 0.5915 0.5919 0.5884 0.5879 0.5882 0.5879 0.5846 0.5845 0.5787 0.5769 0.5756 0.5726 0.5729 0.5702 0.5664 0.5653 0.5588 0.5546 0.5526 0.5507 0.5505 0.5466 0.5440 0.5402 0.5393 0.5334 0.5325 0.5274 0.5215 0.5204 0.5133 0.5118 0.5098 0.5086 0.5064 0.5041 0.5022 0.4999 0.4984 0.2037 0.1642 0.0997 0.0807 0.0147" RANK_AT_ES="10556.0000" RANK_SCORE_AT_ES="2.6581"/>
  <DTG RANKED_LIST="fpkm.rnk" TEMPLATE="sample.cls" GENESET="gene_sets.gmt#NEURAL_TUBE_CLOSURE(GO:0001843)" ES="0.7528" NES="1.1909" NP="0.1410" FDR="0.3831" FWER="1.0000" RND_ES="0.8918 0.5142 0.5142 0.5816 0.5816 0.7528 0.5816 0.7528 0.5783 0.7528 0.8918 0.7528 0.7528 0.7528 0.5816 0.5783 0.5142 0.5142 0.5142 0.5069 0.5069 0.5142 0.7528 0.5142 0.5069 0.7528 0.7528 0.5069 0.5816 0.7528 0.5783 0.5816 0.8918 0.7528 0.8918 0.5069 0.7528 0.5816 0.5069 0.5069 0.5783 0.5783 0.5069 0.7528 0.5783 0.7528 0.5069 0.5142 0.7528 0.5783 0.7528 0.8918 0.5816 0.5069 0.5142 0.7528 0.7528 0.5069 0.5142 0.5816 0.5816 0.7528 0.5069 0.8918 0.5069 0.5816 0.8918 0.5142 0.5783 0.8918 0.5069 0.5816 0.5783 0.7528 0.7528 0.5142 0.8918 0.8918 0.5816 0.5816 0.5783 0.7528 0.5142 0.5142 0.5069 0.8918 0.5069 0.5069 0.5069 0.5783 0.8918 0.5816 0.8918 0.5816 0.5783 0.7528 0.5069 0.5142 0.8918 0.5783 0.5783 0.7528 0.5142 0.8918 0.5816 0.8918 0.5783 0.7528 0.5142 0.8918 0.7528 0.8918 0.7528 0.7528 0.8918 0.5816 0.5816 0.5142 0.5783 0.5069 0.5816 0.7528 0.7528 0.7528 0.7528 0.5783 0.5069 0.7528 0.5069 0.5816 0.7528 0.8918 0.5069 0.5069 0.5069 0.5069 0.5816 0.8918 0.8918 0.7528 0.5783 0.7528 0.7528 0.8918 0.5069 0.7528 0.8918 0.7528 0.5783 0.5783 0.5069 0.5783 0.5783 0.5816 0.7528 0.8918 0.5783 0.5816 0.5816 0.5069 0.7528 0.5783 0.5816 0.5142 0.5816 0.5816 0.8918 0.8918 0.8918 0.5069 0.5783 0.7528 0.5783 0.7528 0.5816 0.7528 0.5069 0.7528 0.5069 0.7528 0.5069 0.5069 0.5816 0.7528 0.5142 0.5069 0.5142 0.7528 0.7528 0.5783 0.5816 0.5069 0.8918 0.8918 0.5783 0.5069 0.5069 0.5816 0.5069 0.8918 0.5142 0.5142 0.5069 0.8918 0.5142 0.5069 0.5142 0.5069 0.5816 0.5069 0.5142 0.7528 0.5069 0.5142 0.5142 0.5783 0.5783 0.5783 0.7528 0.5069 0.8918 0.5816 0.8918 0.8918 0.5816 0.5783 0.5783 0.5783 0.8918 0.5142 0.5816 0.5069 0.5142 0.5142 0.7528 0.5069 0.7528 0.5816 0.8918 0.5816 0.5816 0.5816 0.8918 0.7528 0.5783 0.7528 0.5142 0.5142 0.5783 0.8918 0.5783 0.7528 0.5783 0.5783 0.5142 0.7528 0.5783 0.7528 0.7528 0.8918 0.5142 0.5816 0.5069 0.5069 0.5783 0.5783 0.5069 0.5783 0.5069 0.5069 0.5783 0.8918 0.7528 0.8918 0.5783 0.5783 0.7528 0.5783 0.5816 0.8918 0.7528 0.5069 0.5069 0.7528 0.5816 0.5816 0.5142 0.8918 0.5069 0.7528 0.5142 0.5142 0.7528 0.8918 0.7528 0.5142 0.5142 0.5142 0.7528 0.7528 0.5816 0.7528 0.5069 0.5142 0.5816 0.7528 0.7528 0.5816 0.5069 0.5142 0.8918 0.5069 0.7528 0.5783 0.7528 0.5816 0.5069 0.5142 0.8918 0.5142 0.5142 0.8918 0.5142 0.5816 0.5783 0.5816 0.5069 0.5142 0.5816 0.5142 0.7528 0.5142 0.5069 0.5069 0.8918 0.5142 0.8918 0.5142 0.5816 0.5069 0.7528 0.5069 0.5069 0.5816 0.5069 0.5142 0.5816 0.5142 0.5816 0.8918 0.5816 0.5069 0.5816 0.8918 0.8918 0.8918 0.5816 0.5142 0.7528 0.5069 0.7528 0.7528 0.7528 0.5142 0.5069 0.5142 0.5783 0.5816 0.7528 0.5142 0.7528 0.5783 0.5142 0.5142 0.7528 0.7528 0.5142 0.5069 0.5783 0.7528 0.5783 0.5816 0.5783 0.5142 0.5142 0.5142 0.5783 0.7528 0.5069 0.8918 0.8918 0.5816 0.5783 0.5783 0.5816 0.7528 0.7528 0.5816 0.5816 0.5816 0.5142 0.5783 0.7528 0.5069 0.5069 0.5142 0.5142 0.5142 0.5142 0.5142 0.8918 0.7528 0.5142 0.5142 0.5783 0.5783 0.8918 0.5142 0.5142 0.7528 0.5069 0.5783 0.7528 0.5142 0.5816 0.8918 0.5783 0.8918 0.5142 0.7528 0.5142 0.5783 0.7528 0.8918 0.8918 0.7528 0.8918 0.5069 0.5142 0.8918 0.5142 0.5816 0.5142 0.5142 0.7528 0.7528 0.5069 0.5142 0.5816 0.8918 0.5783 0.5816 0.7528 0.5142 0.8918 0.5816 0.5783 0.5816 0.5069 0.5069 0.5783 0.5816 0.5069 0.7528 0.5816 0.7528 0.5142 0.5069 0.7528 0.5783 0.5783 0.7528 0.5783 0.5069 0.5783 0.5069 0.7528 0.5142 0.5142 0.7528 0.7528 0.8918 0.5142 0.7528 0.5142 0.5069 0.5816 0.5142 0.7528 0.5069 0.7528 0.7528 0.5142 0.5142 0.5816 0.5783 0.5142 0.5142 0.8918 0.5783 0.5783 0.5816 0.5783 0.5783 0.8918 0.5783 0.5783 0.5069 0.7528 0.7528 0.5142 0.5783 0.5069 0.5142 0.5816 0.7528 0.7528 0.5783 0.7528 0.5816 0.8918 0.5069 0.7528 0.5069 0.7528 0.5783 0.5069 0.5142 0.7528 0.7528 0.7528 0.5142 0.5816 0.5816 0.5816 0.5783 0.5142 0.5816 0.5816 0.5816 0.5816 0.5816 0.8918 0.8918 0.5783 0.8918 0.8918 0.5069 0.5783 0.8918 0.8918 0.5816 0.8918 0.7528 0.5816 0.5142 0.5069 0.8918 0.8918 0.5783 0.5816 0.7528 0.5783 0.5783 0.5069 0.5783 0.5816 0.5142 0.5069 0.5142 0.5816 0.7528 0.5816 0.5142 0.5816 0.5816 0.7528 0.5142 0.7528 0.5142 0.8918 0.5142 0.5069 0.5069 0.5783 0.8918 0.8918 0.7528 0.5816 0.5142 0.5816 0.5069 0.5783 0.5816 0.5783 0.5069 0.5783 0.8918 0.5142 0.5816 0.7528 0.5069 0.5816 0.5816 0.8918 0.5069 0.5783 0.7528 0.5816 0.7528 0.5142 0.5069 0.5816 0.5783 0.8918 0.7528 0.5142 0.5816 0.5783 0.8918 0.5142 0.5816 0.7528 0.5142 0.5142 0.5783 0.8918 0.8918 0.7528 0.5069 0.5783 0.8918 0.8918 0.8918 0.5069 0.5142 0.5816 0.8918 0.5816 0.5816 0.5069 0.8918 0.7528 0.5783 0.7528 0.7528 0.7528 0.5142 0.5069 0.5816 0.5069 0.5783 0.8918 0.5069 0.5069 0.5142 0.5816 0.5783 0.5783 0.5142 0.8918 0.5783 0.7528 0.7528 0.7528 0.5142 0.5069 0.7528 0.5783 0.5816 0.8918 0.5816 0.5816 0.7528 0.5783 0.5069 0.5816 0.5069 0.7528 0.5069 0.5783 0.5816 0.5816 0.5816 0.5069 0.7528 0.5783 0.7528 0.7528 0.7528 0.5783 0.5816 0.5816 0.5783 0.8918 0.5816 0.5142 0.7528 0.5783 0.5816 0.5783 0.5069 0.7528 0.7528 0.7528 0.8918 0.5783 0.5783 0.5783 0.5816 0.5142 0.5783 0.5142 0.5783 0.5816 0.5816 0.5142 0.5816 0.5142 0.5783 0.5783 0.5783 0.5816 0.5142 0.5783 0.5142 0.8918 0.7528 0.7528 0.7528 0.5816 0.8918 0.5783 0.7528 0.5069 0.5783 0.5142 0.5783 0.5069 0.7528 0.8918 0.5069 0.5069 0.8918 0.5142 0.5783 0.5069 0.7528 0.5816 0.5069 0.5816 0.5783 0.5816 0.8918 0.8918 0.5142 0.5069 0.5142 0.7528 0.5069 0.5142 0.5142 0.5142 0.5816 0.5142 0.5069 0.7528 0.5069 0.8918 0.5816 0.5142 0.5816 0.5069 0.8918 0.5069 0.5142 0.8918 0.5142 0.5069 0.5783 0.7528 0.5816 0.5783 0.5069 0.5816 0.5069 0.5816 0.5069 0.5816 0.5783 0.7528 0.7528 0.5816 0.5816 0.5783 0.5142 0.5142 0.5069 0.5142 0.5142 0.7528 0.8918 0.5069 0.5069 0.5816 0.7528 0.5783 0.8918 0.8918 0.5142 0.5142 0.5783 0.8918 0.5069 0.5142 0.8918 0.5816 0.8918 0.5783 0.8918 0.5142 0.5069 0.5816 0.5783 0.8918 0.5783 0.5142 0.5069 0.5069 0.5783 0.5069 0.8918 0.5069 0.5069 0.8918 0.5142 0.5783 0.5783 0.5783 0.5069 0.5142 0.5142 0.7528 0.5069 0.5069 0.5069 0.5816 0.5816 0.5783 0.5142 0.5069 0.5142 0.5816 0.7528 0.5816 0.7528 0.5783 0.5069 0.7528 0.5069 0.5069 0.5816 0.5142 0.5142 0.8918 0.5783 0.5069 0.7528 0.8918 0.5816 0.5816 0.5816 0.5069 0.5069 0.5142 0.5069 0.5783 0.5783 0.7528 0.5783 0.5142 0.5783 0.8918 0.5783 0.5783 0.5069 0.5816 0.5069 0.5816 0.5783 0.7528 0.5142 0.5783 0.5783 0.8918 0.8918 0.7528 0.5069 0.5069 0.5142 0.5816 0.5069 0.8918 0.8918 0.5069 0.5783 0.7528 0.5142 0.7528 0.5816 0.5142 0.8918 0.8918 0.8918 0.7528 0.5816 0.5069 0.5816 0.5816 0.5783 0.5069 0.8918 0.5816 0.5142 0.8918 0.7528 0.5783 0.5069 0.5142 0.5816 0.7528 0.8918 0.8918 0.8918 0.5069 0.7528 0.8918 0.8918 0.5816 0.5816 0.5069 0.5783 0.5783 0.5142 0.5783 0.5783 0.5142 0.5142 0.5783 0.5783 0.5816 0.5783 0.5816 0.5069 0.7528 0.7528 0.5142 0.5783 0.8918 0.5783 0.7528 0.5069 0.5069 0.5069 0.5142 0.5069 0.8918 0.7528 0.8918 0.5142 0.5816 0.5783 0.5783 0.5816 0.5069 0.5142 0.5816 0.7528 0.8918 0.5783 0.5783 0.5142 0.5142 0.7528 0.7528 0.5069 0.5783 0.5783 0.5816 0.5783 0.8918 0.8918 0.7528 0.5069 0.5069 0.5069 0.7528 0.5783 0.5783 0.8918" HIT_INDICES="1182 2866 4141 5904 6027 6121 6279 6473 7149 7327 7355 7639 7913 7950 7975 9681 9905 10461 10660 11066 11321 11331 11918 12392 12397 12408 12577 12915 13127 13159 13668 13741 14019 14135 14192 14419 14478 14827 15047 15204 15266 15567 16149 16305 16354 16445 17219 17369 17686 18037 18064 18091 18641 18719 19008 19231 19764 20643 21388 21805 22782 23497 23548 23586 24030 24481 24590 24790 25823 26569 26634 27203 27258 27657 27884 27917 27928 28189 28390 28488 28582 28639 28933 28951 29204 29407 29602 29695 29706 35094 38998" ES_PROFILE="-0.0200 -0.0485 -0.0701 0.3748 0.5257 0.6197 0.6709 0.7012 0.7048 0.7145 0.7265 0.7321 0.7364 0.7445 0.7528 0.7287 0.7296 0.7243 0.7249 0.7217 0.7209 0.7242 0.7175 0.7125 0.7154 0.7181 0.7182 0.7152 0.7143 0.7164 0.7102 0.7115 0.7091 0.7095 0.7109 0.7094 0.7106 0.7069 0.7052 0.7046 0.7056 0.7025 0.6945 0.6937 0.6947 0.6949 0.6834 0.6825 0.6787 0.6742 0.6752 0.6762 0.6683 0.6683 0.6648 0.6623 0.6545 0.6407 0.6291 0.6230 0.6072 0.5959 0.5958 0.5958 0.5890 0.5820 0.5808 0.5780 0.5609 0.5487 0.5479 0.5386 0.5380 0.5315 0.5278 0.5275 0.5275 0.5232 0.5200 0.5185 0.5170 0.5161 0.5112 0.5110 0.5068 0.5034 0.5001 0.4985 0.4984 0.4071 0.3410" RANK_AT_ES="7975.0000" RANK_SCORE_AT_ES="5.7192"/>
  <DTG RANKED_LIST="fpkm.rnk" TEMPLATE="sample.cls" GENESET="gene_sets.gmt#CARDIAC_MUSCLE_HYPERTROPHY(GO:0003300)" ES="0.7008" NES="1.1910" NP="0.0000" FDR="0.3831" FWER="1.0000" RND_ES="0.7006 0.5346 0.5346 0.5310 0.5310 0.7008 0.5310 0.7008 0.5428 0.7008 0.7006 0.7008 0.7008 0.7008 0.5310 0.5428 0.5346 0.5346 0.5346 0.5291 0.5291 0.5346 0.7008 0.5346 0.5291 0.7008 0.7008 0.5291 0.5310 0.7008 0.5428 0.5310 0.7006 0.7008 0.7006 0.5291 0.7008 0.5310 0.5291 0.5291 0.5428 0.5428 0.5291 0.7008 0.5428 0.7008 0.5291 0.5346 0.7008 0.5428 0.7008 0.7006 0.5310 0.5291 0.5346 0.7008 0.7008 0.5291 0.5346 0.5310 0.5310 0.7008 0.5291 0.7006 0.5291 0.5310 0.7006 0.5346 0.5428 0.7006 0.5291 0.5310 0.5428 0.7008 0.7008 0.5346 0.7006 0.7006 0.5310 0.5310 0.5428 0.7008 0.5346 0.5346 0.5291 0.7006 0.5291 0.5291 0.5291 0.5428 0.7006 0.5310 0.7006 0.5310 0.5428 0.7008 0.5291 0.5346 0.7006 0.5428 0.5428 0.7008 0.5346 0.7006 0.5310 0.7006 0.5428 0.7008 0.5346 0.7006 0.7008 0.7006 0.7008 0.7008 0.7006 0.5310 0.5310 0.5346 0.5428 0.5291 0.5310 0.7008 0.7008 0.7008 0.7008 0.5428 0.5291 0.7008 0.5291 0.5310 0.7008 0.7006 0.5291 0.5291 0.5291 0.5291 0.5310 0.7006 0.7006 0.7008 0.5428 0.7008 0.7008 0.7006 0.5291 0.7008 0.7006 0.7008 0.5428 0.5428 0.5291 0.5428 0.5428 0.5310 0.7008 0.7006 0.5428 0.5310 0.5310 0.5291 0.7008 0.5428 0.5310 0.5346 0.5310 0.5310 0.7006 0.7006 0.7006 0.5291 0.5428 0.7008 0.5428 0.7008 0.5310 0.7008 0.5291 0.7008 0.5291 0.7008 0.5291 0.5291 0.5310 0.7008 0.5346 0.5291 0.5346 0.7008 0.7008 0.5428 0.5310 0.5291 0.7006 0.7006 0.5428 0.5291 0.5291 0.5310 0.5291 0.7006 0.5346 0.5346 0.5291 0.7006 0.5346 0.5291 0.5346 0.5291 0.5310 0.5291 0.5346 0.7008 0.5291 0.5346 0.5346 0.5428 0.5428 0.5428 0.7008 0.5291 0.7006 0.5310 0.7006 0.7006 0.5310 0.5428 0.5428 0.5428 0.7006 0.5346 0.5310 0.5291 0.5346 0.5346 0.7008 0.5291 0.7008 0.5310 0.7006 0.5310 0.5310 0.5310 0.7006 0.7008 0.5428 0.7008 0.5346 0.5346 0.5428 0.7006 0.5428 0.7008 0.5428 0.5428 0.5346 0.7008 0.5428 0.7008 0.7008 0.7006 0.5346 0.5310 0.5291 0.5291 0.5428 0.5428 0.5291 0.5428 0.5291 0.5291 0.5428 0.7006 0.7008 0.7006 0.5428 0.5428 0.7008 0.5428 0.5310 0.7006 0.7008 0.5291 0.5291 0.7008 0.5310 0.5310 0.5346 0.7006 0.5291 0.7008 0.5346 0.5346 0.7008 0.7006 0.7008 0.5346 0.5346 0.5346 0.7008 0.7008 0.5310 0.7008 0.5291 0.5346 0.5310 0.7008 0.7008 0.5310 0.5291 0.5346 0.7006 0.5291 0.7008 0.5428 0.7008 0.5310 0.5291 0.5346 0.7006 0.5346 0.5346 0.7006 0.5346 0.5310 0.5428 0.5310 0.5291 0.5346 0.5310 0.5346 0.7008 0.5346 0.5291 0.5291 0.7006 0.5346 0.7006 0.5346 0.5310 0.5291 0.7008 0.5291 0.5291 0.5310 0.5291 0.5346 0.5310 0.5346 0.5310 0.7006 0.5310 0.5291 0.5310 0.7006 0.7006 0.7006 0.5310 0.5346 0.7008 0.5291 0.7008 0.7008 0.7008 0.5346 0.5291 0.5346 0.5428 0.5310 0.7008 0.5346 0.7008 0.5428 0.5346 0.5346 0.7008 0.7008 0.5346 0.5291 0.5428 0.7008 0.5428 0.5310 0.5428 0.5346 0.5346 0.5346 0.5428 0.7008 0.5291 0.7006 0.7006 0.5310 0.5428 0.5428 0.5310 0.7008 0.7008 0.5310 0.5310 0.5310 0.5346 0.5428 0.7008 0.5291 0.5291 0.5346 0.5346 0.5346 0.5346 0.5346 0.7006 0.7008 0.5346 0.5346 0.5428 0.5428 0.7006 0.5346 0.5346 0.7008 0.5291 0.5428 0.7008 0.5346 0.5310 0.7006 0.5428 0.7006 0.5346 0.7008 0.5346 0.5428 0.7008 0.7006 0.7006 0.7008 0.7006 0.5291 0.5346 0.7006 0.5346 0.5310 0.5346 0.5346 0.7008 0.7008 0.5291 0.5346 0.5310 0.7006 0.5428 0.5310 0.7008 0.5346 0.7006 0.5310 0.5428 0.5310 0.5291 0.5291 0.5428 0.5310 0.5291 0.7008 0.5310 0.7008 0.5346 0.5291 0.7008 0.5428 0.5428 0.7008 0.5428 0.5291 0.5428 0.5291 0.7008 0.5346 0.5346 0.7008 0.7008 0.7006 0.5346 0.7008 0.5346 0.5291 0.5310 0.5346 0.7008 0.5291 0.7008 0.7008 0.5346 0.5346 0.5310 0.5428 0.5346 0.5346 0.7006 0.5428 0.5428 0.5310 0.5428 0.5428 0.7006 0.5428 0.5428 0.5291 0.7008 0.7008 0.5346 0.5428 0.5291 0.5346 0.5310 0.7008 0.7008 0.5428 0.7008 0.5310 0.7006 0.5291 0.7008 0.5291 0.7008 0.5428 0.5291 0.5346 0.7008 0.7008 0.7008 0.5346 0.5310 0.5310 0.5310 0.5428 0.5346 0.5310 0.5310 0.5310 0.5310 0.5310 0.7006 0.7006 0.5428 0.7006 0.7006 0.5291 0.5428 0.7006 0.7006 0.5310 0.7006 0.7008 0.5310 0.5346 0.5291 0.7006 0.7006 0.5428 0.5310 0.7008 0.5428 0.5428 0.5291 0.5428 0.5310 0.5346 0.5291 0.5346 0.5310 0.7008 0.5310 0.5346 0.5310 0.5310 0.7008 0.5346 0.7008 0.5346 0.7006 0.5346 0.5291 0.5291 0.5428 0.7006 0.7006 0.7008 0.5310 0.5346 0.5310 0.5291 0.5428 0.5310 0.5428 0.5291 0.5428 0.7006 0.5346 0.5310 0.7008 0.5291 0.5310 0.5310 0.7006 0.5291 0.5428 0.7008 0.5310 0.7008 0.5346 0.5291 0.5310 0.5428 0.7006 0.7008 0.5346 0.5310 0.5428 0.7006 0.5346 0.5310 0.7008 0.5346 0.5346 0.5428 0.7006 0.7006 0.7008 0.5291 0.5428 0.7006 0.7006 0.7006 0.5291 0.5346 0.5310 0.7006 0.5310 0.5310 0.5291 0.7006 0.7008 0.5428 0.7008 0.7008 0.7008 0.5346 0.5291 0.5310 0.5291 0.5428 0.7006 0.5291 0.5291 0.5346 0.5310 0.5428 0.5428 0.5346 0.7006 0.5428 0.7008 0.7008 0.7008 0.5346 0.5291 0.7008 0.5428 0.5310 0.7006 0.5310 0.5310 0.7008 0.5428 0.5291 0.5310 0.5291 0.7008 0.5291 0.5428 0.5310 0.5310 0.5310 0.5291 0.7008 0.5428 0.7008 0.7008 0.7008 0.5428 0.5310 0.5310 0.5428 0.7006 0.5310 0.5346 0.7008 0.5428 0.5310 0.5428 0.5291 0.7008 0.7008 0.7008 0.7006 0.5428 0.5428 0.5428 0.5310 0.5346 0.5428 0.5346 0.5428 0.5310 0.5310 0.5346 0.5310 0.5346 0.5428 0.5428 0.5428 0.5310 0.5346 0.5428 0.5346 0.7006 0.7008 0.7008 0.7008 0.5310 0.7006 0.5428 0.7008 0.5291 0.5428 0.5346 0.5428 0.5291 0.7008 0.7006 0.5291 0.5291 0.7006 0.5346 0.5428 0.5291 0.7008 0.5310 0.5291 0.5310 0.5428 0.5310 0.7006 0.7006 0.5346 0.5291 0.5346 0.7008 0.5291 0.5346 0.5346 0.5346 0.5310 0.5346 0.5291 0.7008 0.5291 0.7006 0.5310 0.5346 0.5310 0.5291 0.7006 0.5291 0.5346 0.7006 0.5346 0.5291 0.5428 0.7008 0.5310 0.5428 0.5291 0.5310 0.5291 0.5310 0.5291 0.5310 0.5428 0.7008 0.7008 0.5310 0.5310 0.5428 0.5346 0.5346 0.5291 0.5346 0.5346 0.7008 0.7006 0.5291 0.5291 0.5310 0.7008 0.5428 0.7006 0.7006 0.5346 0.5346 0.5428 0.7006 0.5291 0.5346 0.7006 0.5310 0.7006 0.5428 0.7006 0.5346 0.5291 0.5310 0.5428 0.7006 0.5428 0.5346 0.5291 0.5291 0.5428 0.5291 0.7006 0.5291 0.5291 0.7006 0.5346 0.5428 0.5428 0.5428 0.5291 0.5346 0.5346 0.7008 0.5291 0.5291 0.5291 0.5310 0.5310 0.5428 0.5346 0.5291 0.5346 0.5310 0.7008 0.5310 0.7008 0.5428 0.5291 0.7008 0.5291 0.5291 0.5310 0.5346 0.5346 0.7006 0.5428 0.5291 0.7008 0.7006 0.5310 0.5310 0.5310 0.5291 0.5291 0.5346 0.5291 0.5428 0.5428 0.7008 0.5428 0.5346 0.5428 0.7006 0.5428 0.5428 0.5291 0.5310 0.5291 0.5310 0.5428 0.7008 0.5346 0.5428 0.5428 0.7006 0.7006 0.7008 0.5291 0.5291 0.5346 0.5310 0.5291 0.7006 0.7006 0.5291 0.5428 0.7008 0.5346 0.7008 0.5310 0.5346 0.7006 0.7006 0.7006 0.7008 0.5310 0.5291 0.5310 0.5310 0.5428 0.5291 0.7006 0.5310 0.5346 0.7006 0.7008 0.5428 0.5291 0.5346 0.5310 0.7008 0.7006 0.7006 0.7006 0.5291 0.7008 0.7006 0.7006 0.5310 0.5310 0.5291 0.5428 0.5428 0.5346 0.5428 0.5428 0.5346 0.5346 0.5428 0.5428 0.5310 0.5428 0.5310 0.5291 0.7008 0.7008 0.5346 0.5428 0.7006 0.5428 0.7008 0.5291 0.5291 0.5291 0.5346 0.5291 0.7006 0.7008 0.7006 0.5346 0.5310 0.5428 0.5428 0.5310 0.5291 0.5346 0.5310 0.7008 0.7006 0.5428 0.5428 0.5346 0.5346 0.7008 0.7008 0.5291 0.5428 0.5428 0.5310 0.5428 0.7006 0.7006 0.7008 0.5291 0.5291 0.5291 0.7008 0.5428 0.5428 0.7006" HIT_INDICES="769 792 2661 3606 5949 6648 6695 7008 7134 7652 7907 7937 8112 9231 9405 9454 9543 10033 10309 10901 11343 11853 11941 12258 12693 12699 12916 12990 13320 13419 13557 13771 15922 16487 16857 16954 17082 17343 17517 17738 17880 18065 18212 18262 19615 20673 21447 21613 21632 21719 22456 23124 23743 24352 24413 24543 25985 26256 26430 26606 26790 27096 27880 28049 28322 28963 29404 30004 30046 30305 33048 35384 37233 37512 37991 41364 41401 42300 42598 43007 43944 44475 45968 46570 46653 48006 48094 49989 52207 54383 54464 56842 56972 57427 58025 59056" ES_PROFILE="-0.0130 -0.0133 -0.0449 -0.0609 0.4568 0.4956 0.5424 0.5721 0.6010 0.6131 0.6271 0.6446 0.6583 0.6507 0.6585 0.6684 0.6772 0.6781 0.6820 0.6797 0.6794 0.6774 0.6824 0.6832 0.6816 0.6873 0.6892 0.6935 0.6931 0.6967 0.6994 0.7008 0.6682 0.6622 0.6594 0.6612 0.6624 0.6613 0.6616 0.6609 0.6616 0.6614 0.6619 0.6640 0.6436 0.6279 0.6168 0.6159 0.6176 0.6180 0.6073 0.5976 0.5885 0.5795 0.5797 0.5788 0.5553 0.5515 0.5493 0.5471 0.5447 0.5401 0.5273 0.5248 0.5205 0.5097 0.5023 0.4922 0.4915 0.4871 0.4407 0.4011 0.3699 0.3652 0.3571 0.3000 0.2995 0.2843 0.2793 0.2724 0.2566 0.2476 0.2224 0.2122 0.2109 0.1880 0.1866 0.1545 0.1170 0.0802 0.0789 0.0386 0.0365 0.0288 0.0188 0.0013" RANK_AT_ES="13771.0000" RANK_SCORE_AT_ES="1.6159"/>
  <DTG RANKED_LIST="fpkm.rnk" TEMPLATE="sample.cls" GENESET="gene_sets.gmt#ANCHORED_COMPONENT_OF_PLASMA_MEMBRANE(GO:0046658)" ES="0.7814" NES="1.1910" NP="0.1410" FDR="0.3832" FWER="1.0000" RND_ES="0.9152 0.4965 0.4965 0.6421 0.6421 0.7814 0.6421 0.7814 0.6469 0.7814 0.9152 0.7814 0.7814 0.7814 0.6421 0.6469 0.4965 0.4965 0.4965 0.4879 0.4879 0.4965 0.7814 0.4965 0.4879 0.7814 0.7814 0.4879 0.6421 0.7814 0.6469 0.6421 0.9152 0.7814 0.9152 0.4879 0.7814 0.6421 0.4879 0.4879 0.6469 0.6469 0.4879 0.7814 0.6469 0.7814 0.4879 0.4965 0.7814 0.6469 0.7814 0.9152 0.6421 0.4879 0.4965 0.7814 0.7814 0.4879 0.4965 0.6421 0.6421 0.7814 0.4879 0.9152 0.4879 0.6421 0.9152 0.4965 0.6469 0.9152 0.4879 0.6421 0.6469 0.7814 0.7814 0.4965 0.9152 0.9152 0.6421 0.6421 0.6469 0.7814 0.4965 0.4965 0.4879 0.9152 0.4879 0.4879 0.4879 0.6469 0.9152 0.6421 0.9152 0.6421 0.6469 0.7814 0.4879 0.4965 0.9152 0.6469 0.6469 0.7814 0.4965 0.9152 0.6421 0.9152 0.6469 0.7814 0.4965 0.9152 0.7814 0.9152 0.7814 0.7814 0.9152 0.6421 0.6421 0.4965 0.6469 0.4879 0.6421 0.7814 0.7814 0.7814 0.7814 0.6469 0.4879 0.7814 0.4879 0.6421 0.7814 0.9152 0.4879 0.4879 0.4879 0.4879 0.6421 0.9152 0.9152 0.7814 0.6469 0.7814 0.7814 0.9152 0.4879 0.7814 0.9152 0.7814 0.6469 0.6469 0.4879 0.6469 0.6469 0.6421 0.7814 0.9152 0.6469 0.6421 0.6421 0.4879 0.7814 0.6469 0.6421 0.4965 0.6421 0.6421 0.9152 0.9152 0.9152 0.4879 0.6469 0.7814 0.6469 0.7814 0.6421 0.7814 0.4879 0.7814 0.4879 0.7814 0.4879 0.4879 0.6421 0.7814 0.4965 0.4879 0.4965 0.7814 0.7814 0.6469 0.6421 0.4879 0.9152 0.9152 0.6469 0.4879 0.4879 0.6421 0.4879 0.9152 0.4965 0.4965 0.4879 0.9152 0.4965 0.4879 0.4965 0.4879 0.6421 0.4879 0.4965 0.7814 0.4879 0.4965 0.4965 0.6469 0.6469 0.6469 0.7814 0.4879 0.9152 0.6421 0.9152 0.9152 0.6421 0.6469 0.6469 0.6469 0.9152 0.4965 0.6421 0.4879 0.4965 0.4965 0.7814 0.4879 0.7814 0.6421 0.9152 0.6421 0.6421 0.6421 0.9152 0.7814 0.6469 0.7814 0.4965 0.4965 0.6469 0.9152 0.6469 0.7814 0.6469 0.6469 0.4965 0.7814 0.6469 0.7814 0.7814 0.9152 0.4965 0.6421 0.4879 0.4879 0.6469 0.6469 0.4879 0.6469 0.4879 0.4879 0.6469 0.9152 0.7814 0.9152 0.6469 0.6469 0.7814 0.6469 0.6421 0.9152 0.7814 0.4879 0.4879 0.7814 0.6421 0.6421 0.4965 0.9152 0.4879 0.7814 0.4965 0.4965 0.7814 0.9152 0.7814 0.4965 0.4965 0.4965 0.7814 0.7814 0.6421 0.7814 0.4879 0.4965 0.6421 0.7814 0.7814 0.6421 0.4879 0.4965 0.9152 0.4879 0.7814 0.6469 0.7814 0.6421 0.4879 0.4965 0.9152 0.4965 0.4965 0.9152 0.4965 0.6421 0.6469 0.6421 0.4879 0.4965 0.6421 0.4965 0.7814 0.4965 0.4879 0.4879 0.9152 0.4965 0.9152 0.4965 0.6421 0.4879 0.7814 0.4879 0.4879 0.6421 0.4879 0.4965 0.6421 0.4965 0.6421 0.9152 0.6421 0.4879 0.6421 0.9152 0.9152 0.9152 0.6421 0.4965 0.7814 0.4879 0.7814 0.7814 0.7814 0.4965 0.4879 0.4965 0.6469 0.6421 0.7814 0.4965 0.7814 0.6469 0.4965 0.4965 0.7814 0.7814 0.4965 0.4879 0.6469 0.7814 0.6469 0.6421 0.6469 0.4965 0.4965 0.4965 0.6469 0.7814 0.4879 0.9152 0.9152 0.6421 0.6469 0.6469 0.6421 0.7814 0.7814 0.6421 0.6421 0.6421 0.4965 0.6469 0.7814 0.4879 0.4879 0.4965 0.4965 0.4965 0.4965 0.4965 0.9152 0.7814 0.4965 0.4965 0.6469 0.6469 0.9152 0.4965 0.4965 0.7814 0.4879 0.6469 0.7814 0.4965 0.6421 0.9152 0.6469 0.9152 0.4965 0.7814 0.4965 0.6469 0.7814 0.9152 0.9152 0.7814 0.9152 0.4879 0.4965 0.9152 0.4965 0.6421 0.4965 0.4965 0.7814 0.7814 0.4879 0.4965 0.6421 0.9152 0.6469 0.6421 0.7814 0.4965 0.9152 0.6421 0.6469 0.6421 0.4879 0.4879 0.6469 0.6421 0.4879 0.7814 0.6421 0.7814 0.4965 0.4879 0.7814 0.6469 0.6469 0.7814 0.6469 0.4879 0.6469 0.4879 0.7814 0.4965 0.4965 0.7814 0.7814 0.9152 0.4965 0.7814 0.4965 0.4879 0.6421 0.4965 0.7814 0.4879 0.7814 0.7814 0.4965 0.4965 0.6421 0.6469 0.4965 0.4965 0.9152 0.6469 0.6469 0.6421 0.6469 0.6469 0.9152 0.6469 0.6469 0.4879 0.7814 0.7814 0.4965 0.6469 0.4879 0.4965 0.6421 0.7814 0.7814 0.6469 0.7814 0.6421 0.9152 0.4879 0.7814 0.4879 0.7814 0.6469 0.4879 0.4965 0.7814 0.7814 0.7814 0.4965 0.6421 0.6421 0.6421 0.6469 0.4965 0.6421 0.6421 0.6421 0.6421 0.6421 0.9152 0.9152 0.6469 0.9152 0.9152 0.4879 0.6469 0.9152 0.9152 0.6421 0.9152 0.7814 0.6421 0.4965 0.4879 0.9152 0.9152 0.6469 0.6421 0.7814 0.6469 0.6469 0.4879 0.6469 0.6421 0.4965 0.4879 0.4965 0.6421 0.7814 0.6421 0.4965 0.6421 0.6421 0.7814 0.4965 0.7814 0.4965 0.9152 0.4965 0.4879 0.4879 0.6469 0.9152 0.9152 0.7814 0.6421 0.4965 0.6421 0.4879 0.6469 0.6421 0.6469 0.4879 0.6469 0.9152 0.4965 0.6421 0.7814 0.4879 0.6421 0.6421 0.9152 0.4879 0.6469 0.7814 0.6421 0.7814 0.4965 0.4879 0.6421 0.6469 0.9152 0.7814 0.4965 0.6421 0.6469 0.9152 0.4965 0.6421 0.7814 0.4965 0.4965 0.6469 0.9152 0.9152 0.7814 0.4879 0.6469 0.9152 0.9152 0.9152 0.4879 0.4965 0.6421 0.9152 0.6421 0.6421 0.4879 0.9152 0.7814 0.6469 0.7814 0.7814 0.7814 0.4965 0.4879 0.6421 0.4879 0.6469 0.9152 0.4879 0.4879 0.4965 0.6421 0.6469 0.6469 0.4965 0.9152 0.6469 0.7814 0.7814 0.7814 0.4965 0.4879 0.7814 0.6469 0.6421 0.9152 0.6421 0.6421 0.7814 0.6469 0.4879 0.6421 0.4879 0.7814 0.4879 0.6469 0.6421 0.6421 0.6421 0.4879 0.7814 0.6469 0.7814 0.7814 0.7814 0.6469 0.6421 0.6421 0.6469 0.9152 0.6421 0.4965 0.7814 0.6469 0.6421 0.6469 0.4879 0.7814 0.7814 0.7814 0.9152 0.6469 0.6469 0.6469 0.6421 0.4965 0.6469 0.4965 0.6469 0.6421 0.6421 0.4965 0.6421 0.4965 0.6469 0.6469 0.6469 0.6421 0.4965 0.6469 0.4965 0.9152 0.7814 0.7814 0.7814 0.6421 0.9152 0.6469 0.7814 0.4879 0.6469 0.4965 0.6469 0.4879 0.7814 0.9152 0.4879 0.4879 0.9152 0.4965 0.6469 0.4879 0.7814 0.6421 0.4879 0.6421 0.6469 0.6421 0.9152 0.9152 0.4965 0.4879 0.4965 0.7814 0.4879 0.4965 0.4965 0.4965 0.6421 0.4965 0.4879 0.7814 0.4879 0.9152 0.6421 0.4965 0.6421 0.4879 0.9152 0.4879 0.4965 0.9152 0.4965 0.4879 0.6469 0.7814 0.6421 0.6469 0.4879 0.6421 0.4879 0.6421 0.4879 0.6421 0.6469 0.7814 0.7814 0.6421 0.6421 0.6469 0.4965 0.4965 0.4879 0.4965 0.4965 0.7814 0.9152 0.4879 0.4879 0.6421 0.7814 0.6469 0.9152 0.9152 0.4965 0.4965 0.6469 0.9152 0.4879 0.4965 0.9152 0.6421 0.9152 0.6469 0.9152 0.4965 0.4879 0.6421 0.6469 0.9152 0.6469 0.4965 0.4879 0.4879 0.6469 0.4879 0.9152 0.4879 0.4879 0.9152 0.4965 0.6469 0.6469 0.6469 0.4879 0.4965 0.4965 0.7814 0.4879 0.4879 0.4879 0.6421 0.6421 0.6469 0.4965 0.4879 0.4965 0.6421 0.7814 0.6421 0.7814 0.6469 0.4879 0.7814 0.4879 0.4879 0.6421 0.4965 0.4965 0.9152 0.6469 0.4879 0.7814 0.9152 0.6421 0.6421 0.6421 0.4879 0.4879 0.4965 0.4879 0.6469 0.6469 0.7814 0.6469 0.4965 0.6469 0.9152 0.6469 0.6469 0.4879 0.6421 0.4879 0.6421 0.6469 0.7814 0.4965 0.6469 0.6469 0.9152 0.9152 0.7814 0.4879 0.4879 0.4965 0.6421 0.4879 0.9152 0.9152 0.4879 0.6469 0.7814 0.4965 0.7814 0.6421 0.4965 0.9152 0.9152 0.9152 0.7814 0.6421 0.4879 0.6421 0.6421 0.6469 0.4879 0.9152 0.6421 0.4965 0.9152 0.7814 0.6469 0.4879 0.4965 0.6421 0.7814 0.9152 0.9152 0.9152 0.4879 0.7814 0.9152 0.9152 0.6421 0.6421 0.4879 0.6469 0.6469 0.4965 0.6469 0.6469 0.4965 0.4965 0.6469 0.6469 0.6421 0.6469 0.6421 0.4879 0.7814 0.7814 0.4965 0.6469 0.9152 0.6469 0.7814 0.4879 0.4879 0.4879 0.4965 0.4879 0.9152 0.7814 0.9152 0.4965 0.6421 0.6469 0.6469 0.6421 0.4879 0.4965 0.6421 0.7814 0.9152 0.6469 0.6469 0.4965 0.4965 0.7814 0.7814 0.4879 0.6469 0.6469 0.6421 0.6469 0.9152 0.9152 0.7814 0.4879 0.4879 0.4879 0.7814 0.6469 0.6469 0.9152" HIT_INDICES="1326 3209 3655 3676 3788 5071 6002 6007 6688 7486 7658 9266 9889 10666 11369 14766 14923 15321 15694 16465 17091 17506 18027 19294 20974 21589 23255 23700 23896 26536 26891 27499 28582 29153 29294 29446 29498 29648 29698 31191 31517 35134 44081 47526 48054 50289" ES_PROFILE="-0.0224 -0.0542 -0.0617 -0.0620 -0.0639 -0.0855 0.3070 0.7057 0.7482 0.7608 0.7814 0.7668 0.7669 0.7629 0.7590 0.7065 0.7088 0.7067 0.7048 0.6958 0.6890 0.6856 0.6802 0.6616 0.6356 0.6274 0.6010 0.5951 0.5933 0.5495 0.5443 0.5345 0.5165 0.5069 0.5046 0.5021 0.5012 0.4987 0.4979 0.4726 0.4671 0.4060 0.2546 0.1964 0.1875 0.1497" RANK_AT_ES="7658.0000" RANK_SCORE_AT_ES="6.7671"/>
  <DTG RANKED_LIST="fpkm.rnk" TEMPLATE="sample.cls" GENESET="gene_sets.gmt#TUBE_CLOSURE(GO:0060606)" ES="0.7527" NES="1.1910" NP="0.1410" FDR="0.3832" FWER="1.0000" RND_ES="0.8918 0.5141 0.5141 0.5815 0.5815 0.7527 0.5815 0.7527 0.5782 0.7527 0.8918 0.7527 0.7527 0.7527 0.5815 0.5782 0.5141 0.5141 0.5141 0.5067 0.5067 0.5141 0.7527 0.5141 0.5067 0.7527 0.7527 0.5067 0.5815 0.7527 0.5782 0.5815 0.8918 0.7527 0.8918 0.5067 0.7527 0.5815 0.5067 0.5067 0.5782 0.5782 0.5067 0.7527 0.5782 0.7527 0.5067 0.5141 0.7527 0.5782 0.7527 0.8918 0.5815 0.5067 0.5141 0.7527 0.7527 0.5067 0.5141 0.5815 0.5815 0.7527 0.5067 0.8918 0.5067 0.5815 0.8918 0.5141 0.5782 0.8918 0.5067 0.5815 0.5782 0.7527 0.7527 0.5141 0.8918 0.8918 0.5815 0.5815 0.5782 0.7527 0.5141 0.5141 0.5067 0.8918 0.5067 0.5067 0.5067 0.5782 0.8918 0.5815 0.8918 0.5815 0.5782 0.7527 0.5067 0.5141 0.8918 0.5782 0.5782 0.7527 0.5141 0.8918 0.5815 0.8918 0.5782 0.7527 0.5141 0.8918 0.7527 0.8918 0.7527 0.7527 0.8918 0.5815 0.5815 0.5141 0.5782 0.5067 0.5815 0.7527 0.7527 0.7527 0.7527 0.5782 0.5067 0.7527 0.5067 0.5815 0.7527 0.8918 0.5067 0.5067 0.5067 0.5067 0.5815 0.8918 0.8918 0.7527 0.5782 0.7527 0.7527 0.8918 0.5067 0.7527 0.8918 0.7527 0.5782 0.5782 0.5067 0.5782 0.5782 0.5815 0.7527 0.8918 0.5782 0.5815 0.5815 0.5067 0.7527 0.5782 0.5815 0.5141 0.5815 0.5815 0.8918 0.8918 0.8918 0.5067 0.5782 0.7527 0.5782 0.7527 0.5815 0.7527 0.5067 0.7527 0.5067 0.7527 0.5067 0.5067 0.5815 0.7527 0.5141 0.5067 0.5141 0.7527 0.7527 0.5782 0.5815 0.5067 0.8918 0.8918 0.5782 0.5067 0.5067 0.5815 0.5067 0.8918 0.5141 0.5141 0.5067 0.8918 0.5141 0.5067 0.5141 0.5067 0.5815 0.5067 0.5141 0.7527 0.5067 0.5141 0.5141 0.5782 0.5782 0.5782 0.7527 0.5067 0.8918 0.5815 0.8918 0.8918 0.5815 0.5782 0.5782 0.5782 0.8918 0.5141 0.5815 0.5067 0.5141 0.5141 0.7527 0.5067 0.7527 0.5815 0.8918 0.5815 0.5815 0.5815 0.8918 0.7527 0.5782 0.7527 0.5141 0.5141 0.5782 0.8918 0.5782 0.7527 0.5782 0.5782 0.5141 0.7527 0.5782 0.7527 0.7527 0.8918 0.5141 0.5815 0.5067 0.5067 0.5782 0.5782 0.5067 0.5782 0.5067 0.5067 0.5782 0.8918 0.7527 0.8918 0.5782 0.5782 0.7527 0.5782 0.5815 0.8918 0.7527 0.5067 0.5067 0.7527 0.5815 0.5815 0.5141 0.8918 0.5067 0.7527 0.5141 0.5141 0.7527 0.8918 0.7527 0.5141 0.5141 0.5141 0.7527 0.7527 0.5815 0.7527 0.5067 0.5141 0.5815 0.7527 0.7527 0.5815 0.5067 0.5141 0.8918 0.5067 0.7527 0.5782 0.7527 0.5815 0.5067 0.5141 0.8918 0.5141 0.5141 0.8918 0.5141 0.5815 0.5782 0.5815 0.5067 0.5141 0.5815 0.5141 0.7527 0.5141 0.5067 0.5067 0.8918 0.5141 0.8918 0.5141 0.5815 0.5067 0.7527 0.5067 0.5067 0.5815 0.5067 0.5141 0.5815 0.5141 0.5815 0.8918 0.5815 0.5067 0.5815 0.8918 0.8918 0.8918 0.5815 0.5141 0.7527 0.5067 0.7527 0.7527 0.7527 0.5141 0.5067 0.5141 0.5782 0.5815 0.7527 0.5141 0.7527 0.5782 0.5141 0.5141 0.7527 0.7527 0.5141 0.5067 0.5782 0.7527 0.5782 0.5815 0.5782 0.5141 0.5141 0.5141 0.5782 0.7527 0.5067 0.8918 0.8918 0.5815 0.5782 0.5782 0.5815 0.7527 0.7527 0.5815 0.5815 0.5815 0.5141 0.5782 0.7527 0.5067 0.5067 0.5141 0.5141 0.5141 0.5141 0.5141 0.8918 0.7527 0.5141 0.5141 0.5782 0.5782 0.8918 0.5141 0.5141 0.7527 0.5067 0.5782 0.7527 0.5141 0.5815 0.8918 0.5782 0.8918 0.5141 0.7527 0.5141 0.5782 0.7527 0.8918 0.8918 0.7527 0.8918 0.5067 0.5141 0.8918 0.5141 0.5815 0.5141 0.5141 0.7527 0.7527 0.5067 0.5141 0.5815 0.8918 0.5782 0.5815 0.7527 0.5141 0.8918 0.5815 0.5782 0.5815 0.5067 0.5067 0.5782 0.5815 0.5067 0.7527 0.5815 0.7527 0.5141 0.5067 0.7527 0.5782 0.5782 0.7527 0.5782 0.5067 0.5782 0.5067 0.7527 0.5141 0.5141 0.7527 0.7527 0.8918 0.5141 0.7527 0.5141 0.5067 0.5815 0.5141 0.7527 0.5067 0.7527 0.7527 0.5141 0.5141 0.5815 0.5782 0.5141 0.5141 0.8918 0.5782 0.5782 0.5815 0.5782 0.5782 0.8918 0.5782 0.5782 0.5067 0.7527 0.7527 0.5141 0.5782 0.5067 0.5141 0.5815 0.7527 0.7527 0.5782 0.7527 0.5815 0.8918 0.5067 0.7527 0.5067 0.7527 0.5782 0.5067 0.5141 0.7527 0.7527 0.7527 0.5141 0.5815 0.5815 0.5815 0.5782 0.5141 0.5815 0.5815 0.5815 0.5815 0.5815 0.8918 0.8918 0.5782 0.8918 0.8918 0.5067 0.5782 0.8918 0.8918 0.5815 0.8918 0.7527 0.5815 0.5141 0.5067 0.8918 0.8918 0.5782 0.5815 0.7527 0.5782 0.5782 0.5067 0.5782 0.5815 0.5141 0.5067 0.5141 0.5815 0.7527 0.5815 0.5141 0.5815 0.5815 0.7527 0.5141 0.7527 0.5141 0.8918 0.5141 0.5067 0.5067 0.5782 0.8918 0.8918 0.7527 0.5815 0.5141 0.5815 0.5067 0.5782 0.5815 0.5782 0.5067 0.5782 0.8918 0.5141 0.5815 0.7527 0.5067 0.5815 0.5815 0.8918 0.5067 0.5782 0.7527 0.5815 0.7527 0.5141 0.5067 0.5815 0.5782 0.8918 0.7527 0.5141 0.5815 0.5782 0.8918 0.5141 0.5815 0.7527 0.5141 0.5141 0.5782 0.8918 0.8918 0.7527 0.5067 0.5782 0.8918 0.8918 0.8918 0.5067 0.5141 0.5815 0.8918 0.5815 0.5815 0.5067 0.8918 0.7527 0.5782 0.7527 0.7527 0.7527 0.5141 0.5067 0.5815 0.5067 0.5782 0.8918 0.5067 0.5067 0.5141 0.5815 0.5782 0.5782 0.5141 0.8918 0.5782 0.7527 0.7527 0.7527 0.5141 0.5067 0.7527 0.5782 0.5815 0.8918 0.5815 0.5815 0.7527 0.5782 0.5067 0.5815 0.5067 0.7527 0.5067 0.5782 0.5815 0.5815 0.5815 0.5067 0.7527 0.5782 0.7527 0.7527 0.7527 0.5782 0.5815 0.5815 0.5782 0.8918 0.5815 0.5141 0.7527 0.5782 0.5815 0.5782 0.5067 0.7527 0.7527 0.7527 0.8918 0.5782 0.5782 0.5782 0.5815 0.5141 0.5782 0.5141 0.5782 0.5815 0.5815 0.5141 0.5815 0.5141 0.5782 0.5782 0.5782 0.5815 0.5141 0.5782 0.5141 0.8918 0.7527 0.7527 0.7527 0.5815 0.8918 0.5782 0.7527 0.5067 0.5782 0.5141 0.5782 0.5067 0.7527 0.8918 0.5067 0.5067 0.8918 0.5141 0.5782 0.5067 0.7527 0.5815 0.5067 0.5815 0.5782 0.5815 0.8918 0.8918 0.5141 0.5067 0.5141 0.7527 0.5067 0.5141 0.5141 0.5141 0.5815 0.5141 0.5067 0.7527 0.5067 0.8918 0.5815 0.5141 0.5815 0.5067 0.8918 0.5067 0.5141 0.8918 0.5141 0.5067 0.5782 0.7527 0.5815 0.5782 0.5067 0.5815 0.5067 0.5815 0.5067 0.5815 0.5782 0.7527 0.7527 0.5815 0.5815 0.5782 0.5141 0.5141 0.5067 0.5141 0.5141 0.7527 0.8918 0.5067 0.5067 0.5815 0.7527 0.5782 0.8918 0.8918 0.5141 0.5141 0.5782 0.8918 0.5067 0.5141 0.8918 0.5815 0.8918 0.5782 0.8918 0.5141 0.5067 0.5815 0.5782 0.8918 0.5782 0.5141 0.5067 0.5067 0.5782 0.5067 0.8918 0.5067 0.5067 0.8918 0.5141 0.5782 0.5782 0.5782 0.5067 0.5141 0.5141 0.7527 0.5067 0.5067 0.5067 0.5815 0.5815 0.5782 0.5141 0.5067 0.5141 0.5815 0.7527 0.5815 0.7527 0.5782 0.5067 0.7527 0.5067 0.5067 0.5815 0.5141 0.5141 0.8918 0.5782 0.5067 0.7527 0.8918 0.5815 0.5815 0.5815 0.5067 0.5067 0.5141 0.5067 0.5782 0.5782 0.7527 0.5782 0.5141 0.5782 0.8918 0.5782 0.5782 0.5067 0.5815 0.5067 0.5815 0.5782 0.7527 0.5141 0.5782 0.5782 0.8918 0.8918 0.7527 0.5067 0.5067 0.5141 0.5815 0.5067 0.8918 0.8918 0.5067 0.5782 0.7527 0.5141 0.7527 0.5815 0.5141 0.8918 0.8918 0.8918 0.7527 0.5815 0.5067 0.5815 0.5815 0.5782 0.5067 0.8918 0.5815 0.5141 0.8918 0.7527 0.5782 0.5067 0.5141 0.5815 0.7527 0.8918 0.8918 0.8918 0.5067 0.7527 0.8918 0.8918 0.5815 0.5815 0.5067 0.5782 0.5782 0.5141 0.5782 0.5782 0.5141 0.5141 0.5782 0.5782 0.5815 0.5782 0.5815 0.5067 0.7527 0.7527 0.5141 0.5782 0.8918 0.5782 0.7527 0.5067 0.5067 0.5067 0.5141 0.5067 0.8918 0.7527 0.8918 0.5141 0.5815 0.5782 0.5782 0.5815 0.5067 0.5141 0.5815 0.7527 0.8918 0.5782 0.5782 0.5141 0.5141 0.7527 0.7527 0.5067 0.5782 0.5782 0.5815 0.5782 0.8918 0.8918 0.7527 0.5067 0.5067 0.5067 0.7527 0.5782 0.5782 0.8918" HIT_INDICES="1182 2866 4141 5904 6027 6121 6279 6473 7149 7327 7355 7639 7913 7950 7975 9681 9905 10461 10660 11066 11321 11331 11918 12392 12397 12408 12577 12915 13127 13159 13668 13741 14019 14135 14192 14419 14478 14827 15047 15204 15266 15567 16149 16305 16354 16445 17219 17369 17686 18037 18064 18091 18641 18719 19008 19231 19764 20643 21388 21805 22782 23497 23548 23586 24030 24481 24590 24790 25823 26569 26634 27203 27258 27657 27884 27917 27928 28189 28390 28488 28582 28639 28933 28951 29204 29407 29602 29695 29706 35094 38998 56950" ES_PROFILE="-0.0200 -0.0485 -0.0701 0.3748 0.5257 0.6197 0.6708 0.7012 0.7047 0.7145 0.7265 0.7321 0.7364 0.7445 0.7527 0.7287 0.7296 0.7242 0.7248 0.7216 0.7209 0.7242 0.7175 0.7124 0.7153 0.7181 0.7181 0.7152 0.7142 0.7163 0.7102 0.7114 0.7091 0.7095 0.7109 0.7093 0.7106 0.7069 0.7052 0.7046 0.7056 0.7025 0.6945 0.6937 0.6946 0.6949 0.6834 0.6825 0.6787 0.6742 0.6752 0.6762 0.6683 0.6683 0.6647 0.6622 0.6544 0.6407 0.6291 0.6229 0.6072 0.5959 0.5957 0.5958 0.5890 0.5820 0.5807 0.5779 0.5609 0.5487 0.5479 0.5386 0.5380 0.5314 0.5278 0.5275 0.5275 0.5232 0.5200 0.5184 0.5170 0.5161 0.5112 0.5110 0.5067 0.5033 0.5001 0.4985 0.4983 0.4071 0.3410 0.0370" RANK_AT_ES="7975.0000" RANK_SCORE_AT_ES="5.7192"/>
  <DTG RANKED_LIST="fpkm.rnk" TEMPLATE="sample.cls" GENESET="gene_sets.gmt#MEMBRANE_LIPID_METABOLIC_PROCESS(GO:0006643)" ES="0.7219" NES="1.1910" NP="0.1410" FDR="0.3833" FWER="1.0000" RND_ES="0.8506 0.5109 0.5109 0.5338 0.5338 0.7219 0.5338 0.7219 0.5360 0.7219 0.8506 0.7219 0.7219 0.7219 0.5338 0.5360 0.5109 0.5109 0.5109 0.5133 0.5133 0.5109 0.7219 0.5109 0.5133 0.7219 0.7219 0.5133 0.5338 0.7219 0.5360 0.5338 0.8506 0.7219 0.8506 0.5133 0.7219 0.5338 0.5133 0.5133 0.5360 0.5360 0.5133 0.7219 0.5360 0.7219 0.5133 0.5109 0.7219 0.5360 0.7219 0.8506 0.5338 0.5133 0.5109 0.7219 0.7219 0.5133 0.5109 0.5338 0.5338 0.7219 0.5133 0.8506 0.5133 0.5338 0.8506 0.5109 0.5360 0.8506 0.5133 0.5338 0.5360 0.7219 0.7219 0.5109 0.8506 0.8506 0.5338 0.5338 0.5360 0.7219 0.5109 0.5109 0.5133 0.8506 0.5133 0.5133 0.5133 0.5360 0.8506 0.5338 0.8506 0.5338 0.5360 0.7219 0.5133 0.5109 0.8506 0.5360 0.5360 0.7219 0.5109 0.8506 0.5338 0.8506 0.5360 0.7219 0.5109 0.8506 0.7219 0.8506 0.7219 0.7219 0.8506 0.5338 0.5338 0.5109 0.5360 0.5133 0.5338 0.7219 0.7219 0.7219 0.7219 0.5360 0.5133 0.7219 0.5133 0.5338 0.7219 0.8506 0.5133 0.5133 0.5133 0.5133 0.5338 0.8506 0.8506 0.7219 0.5360 0.7219 0.7219 0.8506 0.5133 0.7219 0.8506 0.7219 0.5360 0.5360 0.5133 0.5360 0.5360 0.5338 0.7219 0.8506 0.5360 0.5338 0.5338 0.5133 0.7219 0.5360 0.5338 0.5109 0.5338 0.5338 0.8506 0.8506 0.8506 0.5133 0.5360 0.7219 0.5360 0.7219 0.5338 0.7219 0.5133 0.7219 0.5133 0.7219 0.5133 0.5133 0.5338 0.7219 0.5109 0.5133 0.5109 0.7219 0.7219 0.5360 0.5338 0.5133 0.8506 0.8506 0.5360 0.5133 0.5133 0.5338 0.5133 0.8506 0.5109 0.5109 0.5133 0.8506 0.5109 0.5133 0.5109 0.5133 0.5338 0.5133 0.5109 0.7219 0.5133 0.5109 0.5109 0.5360 0.5360 0.5360 0.7219 0.5133 0.8506 0.5338 0.8506 0.8506 0.5338 0.5360 0.5360 0.5360 0.8506 0.5109 0.5338 0.5133 0.5109 0.5109 0.7219 0.5133 0.7219 0.5338 0.8506 0.5338 0.5338 0.5338 0.8506 0.7219 0.5360 0.7219 0.5109 0.5109 0.5360 0.8506 0.5360 0.7219 0.5360 0.5360 0.5109 0.7219 0.5360 0.7219 0.7219 0.8506 0.5109 0.5338 0.5133 0.5133 0.5360 0.5360 0.5133 0.5360 0.5133 0.5133 0.5360 0.8506 0.7219 0.8506 0.5360 0.5360 0.7219 0.5360 0.5338 0.8506 0.7219 0.5133 0.5133 0.7219 0.5338 0.5338 0.5109 0.8506 0.5133 0.7219 0.5109 0.5109 0.7219 0.8506 0.7219 0.5109 0.5109 0.5109 0.7219 0.7219 0.5338 0.7219 0.5133 0.5109 0.5338 0.7219 0.7219 0.5338 0.5133 0.5109 0.8506 0.5133 0.7219 0.5360 0.7219 0.5338 0.5133 0.5109 0.8506 0.5109 0.5109 0.8506 0.5109 0.5338 0.5360 0.5338 0.5133 0.5109 0.5338 0.5109 0.7219 0.5109 0.5133 0.5133 0.8506 0.5109 0.8506 0.5109 0.5338 0.5133 0.7219 0.5133 0.5133 0.5338 0.5133 0.5109 0.5338 0.5109 0.5338 0.8506 0.5338 0.5133 0.5338 0.8506 0.8506 0.8506 0.5338 0.5109 0.7219 0.5133 0.7219 0.7219 0.7219 0.5109 0.5133 0.5109 0.5360 0.5338 0.7219 0.5109 0.7219 0.5360 0.5109 0.5109 0.7219 0.7219 0.5109 0.5133 0.5360 0.7219 0.5360 0.5338 0.5360 0.5109 0.5109 0.5109 0.5360 0.7219 0.5133 0.8506 0.8506 0.5338 0.5360 0.5360 0.5338 0.7219 0.7219 0.5338 0.5338 0.5338 0.5109 0.5360 0.7219 0.5133 0.5133 0.5109 0.5109 0.5109 0.5109 0.5109 0.8506 0.7219 0.5109 0.5109 0.5360 0.5360 0.8506 0.5109 0.5109 0.7219 0.5133 0.5360 0.7219 0.5109 0.5338 0.8506 0.5360 0.8506 0.5109 0.7219 0.5109 0.5360 0.7219 0.8506 0.8506 0.7219 0.8506 0.5133 0.5109 0.8506 0.5109 0.5338 0.5109 0.5109 0.7219 0.7219 0.5133 0.5109 0.5338 0.8506 0.5360 0.5338 0.7219 0.5109 0.8506 0.5338 0.5360 0.5338 0.5133 0.5133 0.5360 0.5338 0.5133 0.7219 0.5338 0.7219 0.5109 0.5133 0.7219 0.5360 0.5360 0.7219 0.5360 0.5133 0.5360 0.5133 0.7219 0.5109 0.5109 0.7219 0.7219 0.8506 0.5109 0.7219 0.5109 0.5133 0.5338 0.5109 0.7219 0.5133 0.7219 0.7219 0.5109 0.5109 0.5338 0.5360 0.5109 0.5109 0.8506 0.5360 0.5360 0.5338 0.5360 0.5360 0.8506 0.5360 0.5360 0.5133 0.7219 0.7219 0.5109 0.5360 0.5133 0.5109 0.5338 0.7219 0.7219 0.5360 0.7219 0.5338 0.8506 0.5133 0.7219 0.5133 0.7219 0.5360 0.5133 0.5109 0.7219 0.7219 0.7219 0.5109 0.5338 0.5338 0.5338 0.5360 0.5109 0.5338 0.5338 0.5338 0.5338 0.5338 0.8506 0.8506 0.5360 0.8506 0.8506 0.5133 0.5360 0.8506 0.8506 0.5338 0.8506 0.7219 0.5338 0.5109 0.5133 0.8506 0.8506 0.5360 0.5338 0.7219 0.5360 0.5360 0.5133 0.5360 0.5338 0.5109 0.5133 0.5109 0.5338 0.7219 0.5338 0.5109 0.5338 0.5338 0.7219 0.5109 0.7219 0.5109 0.8506 0.5109 0.5133 0.5133 0.5360 0.8506 0.8506 0.7219 0.5338 0.5109 0.5338 0.5133 0.5360 0.5338 0.5360 0.5133 0.5360 0.8506 0.5109 0.5338 0.7219 0.5133 0.5338 0.5338 0.8506 0.5133 0.5360 0.7219 0.5338 0.7219 0.5109 0.5133 0.5338 0.5360 0.8506 0.7219 0.5109 0.5338 0.5360 0.8506 0.5109 0.5338 0.7219 0.5109 0.5109 0.5360 0.8506 0.8506 0.7219 0.5133 0.5360 0.8506 0.8506 0.8506 0.5133 0.5109 0.5338 0.8506 0.5338 0.5338 0.5133 0.8506 0.7219 0.5360 0.7219 0.7219 0.7219 0.5109 0.5133 0.5338 0.5133 0.5360 0.8506 0.5133 0.5133 0.5109 0.5338 0.5360 0.5360 0.5109 0.8506 0.5360 0.7219 0.7219 0.7219 0.5109 0.5133 0.7219 0.5360 0.5338 0.8506 0.5338 0.5338 0.7219 0.5360 0.5133 0.5338 0.5133 0.7219 0.5133 0.5360 0.5338 0.5338 0.5338 0.5133 0.7219 0.5360 0.7219 0.7219 0.7219 0.5360 0.5338 0.5338 0.5360 0.8506 0.5338 0.5109 0.7219 0.5360 0.5338 0.5360 0.5133 0.7219 0.7219 0.7219 0.8506 0.5360 0.5360 0.5360 0.5338 0.5109 0.5360 0.5109 0.5360 0.5338 0.5338 0.5109 0.5338 0.5109 0.5360 0.5360 0.5360 0.5338 0.5109 0.5360 0.5109 0.8506 0.7219 0.7219 0.7219 0.5338 0.8506 0.5360 0.7219 0.5133 0.5360 0.5109 0.5360 0.5133 0.7219 0.8506 0.5133 0.5133 0.8506 0.5109 0.5360 0.5133 0.7219 0.5338 0.5133 0.5338 0.5360 0.5338 0.8506 0.8506 0.5109 0.5133 0.5109 0.7219 0.5133 0.5109 0.5109 0.5109 0.5338 0.5109 0.5133 0.7219 0.5133 0.8506 0.5338 0.5109 0.5338 0.5133 0.8506 0.5133 0.5109 0.8506 0.5109 0.5133 0.5360 0.7219 0.5338 0.5360 0.5133 0.5338 0.5133 0.5338 0.5133 0.5338 0.5360 0.7219 0.7219 0.5338 0.5338 0.5360 0.5109 0.5109 0.5133 0.5109 0.5109 0.7219 0.8506 0.5133 0.5133 0.5338 0.7219 0.5360 0.8506 0.8506 0.5109 0.5109 0.5360 0.8506 0.5133 0.5109 0.8506 0.5338 0.8506 0.5360 0.8506 0.5109 0.5133 0.5338 0.5360 0.8506 0.5360 0.5109 0.5133 0.5133 0.5360 0.5133 0.8506 0.5133 0.5133 0.8506 0.5109 0.5360 0.5360 0.5360 0.5133 0.5109 0.5109 0.7219 0.5133 0.5133 0.5133 0.5338 0.5338 0.5360 0.5109 0.5133 0.5109 0.5338 0.7219 0.5338 0.7219 0.5360 0.5133 0.7219 0.5133 0.5133 0.5338 0.5109 0.5109 0.8506 0.5360 0.5133 0.7219 0.8506 0.5338 0.5338 0.5338 0.5133 0.5133 0.5109 0.5133 0.5360 0.5360 0.7219 0.5360 0.5109 0.5360 0.8506 0.5360 0.5360 0.5133 0.5338 0.5133 0.5338 0.5360 0.7219 0.5109 0.5360 0.5360 0.8506 0.8506 0.7219 0.5133 0.5133 0.5109 0.5338 0.5133 0.8506 0.8506 0.5133 0.5360 0.7219 0.5109 0.7219 0.5338 0.5109 0.8506 0.8506 0.8506 0.7219 0.5338 0.5133 0.5338 0.5338 0.5360 0.5133 0.8506 0.5338 0.5109 0.8506 0.7219 0.5360 0.5133 0.5109 0.5338 0.7219 0.8506 0.8506 0.8506 0.5133 0.7219 0.8506 0.8506 0.5338 0.5338 0.5133 0.5360 0.5360 0.5109 0.5360 0.5360 0.5109 0.5109 0.5360 0.5360 0.5338 0.5360 0.5338 0.5133 0.7219 0.7219 0.5109 0.5360 0.8506 0.5360 0.7219 0.5133 0.5133 0.5133 0.5109 0.5133 0.8506 0.7219 0.8506 0.5109 0.5338 0.5360 0.5360 0.5338 0.5133 0.5109 0.5338 0.7219 0.8506 0.5360 0.5360 0.5109 0.5109 0.7219 0.7219 0.5133 0.5360 0.5360 0.5338 0.5360 0.8506 0.8506 0.7219 0.5133 0.5133 0.5133 0.7219 0.5360 0.5360 0.8506" HIT_INDICES="1104 1137 2241 2290 3005 3563 3767 3923 4548 5270 5687 5875 6004 6196 6238 6383 6444 6683 6686 6742 6848 6928 7037 7121 7150 7851 7900 8046 8052 8082 8128 8235 8240 8411 8507 8560 8876 9370 9651 10576 10611 10669 10671 10950 11397 11579 11630 11736 11836 12215 12346 12478 12900 13293 13511 13882 13955 13970 14250 14355 14581 14819 15057 15298 15318 15367 15532 15591 16046 16201 16242 16505 16584 16669 16732 16777 16846 17077 17126 17234 17288 17440 17448 17615 17935 17941 17967 18142 18147 18365 18465 18694 18754 18976 19078 19102 19111 19126 19169 19342 19985 20179 20301 20438 20597 20647 20749 20756 20765 20811 20936 20994 21144 21275 21296 21301 21302 21370 21389 21455 21509 21837 21843 21942 22005 22360 22449 22678 22728 22840 22927 23083 23127 23257 23281 23430 23437 23463 23473 23596 23708 23801 23808 24018 24073 24137 24159 24526 24585 24655 24712 24812 24999 25028 25094 25324 25375 25403 25454 25488 25608 25754 25763 25766 25817 26020 26099 26219 26290 26615 26940 27151 27257 27262 27272 27394 27503 27625 27676 27721 27840 27921 28071 28090 28737 28784 28819 28929 28991 29126 29228 29318 29367 29441 29553 29624 29680 29691 30610 31185 32287 32488 32651 33035 34121 40708 40809 42128 42656 43276 44617 51068 51425 51545 51819 52191 57030 57062" ES_PROFILE="-0.0187 -0.0193 -0.0380 -0.0388 -0.0509 -0.0603 -0.0638 -0.0664 -0.0770 -0.0892 -0.0962 0.3571 0.4710 0.5136 0.5529 0.5765 0.5989 0.6103 0.6257 0.6392 0.6504 0.6611 0.6701 0.6787 0.6880 0.6822 0.6873 0.6903 0.6956 0.7005 0.7051 0.7084 0.7134 0.7152 0.7182 0.7219 0.7205 0.7157 0.7141 0.7010 0.7031 0.7047 0.7072 0.7049 0.6997 0.6988 0.7001 0.7005 0.7010 0.6965 0.6963 0.6960 0.6906 0.6856 0.6836 0.6789 0.6792 0.6805 0.6773 0.6771 0.6747 0.6721 0.6694 0.6667 0.6677 0.6682 0.6667 0.6669 0.6604 0.6590 0.6595 0.6562 0.6560 0.6558 0.6558 0.6562 0.6561 0.6533 0.6536 0.6528 0.6530 0.6514 0.6523 0.6505 0.6461 0.6470 0.6475 0.6455 0.6464 0.6436 0.6429 0.6399 0.6397 0.6368 0.6360 0.6364 0.6371 0.6377 0.6378 0.6357 0.6256 0.6231 0.6218 0.6202 0.6182 0.6181 0.6171 0.6177 0.6183 0.6182 0.6168 0.6165 0.6147 0.6131 0.6134 0.6140 0.6147 0.6142 0.6145 0.6140 0.6138 0.6088 0.6094 0.6083 0.6078 0.6024 0.6014 0.5981 0.5978 0.5965 0.5955 0.5934 0.5932 0.5915 0.5916 0.5895 0.5899 0.5900 0.5903 0.5887 0.5873 0.5862 0.5865 0.5834 0.5829 0.5823 0.5823 0.5765 0.5759 0.5751 0.5745 0.5732 0.5704 0.5703 0.5696 0.5660 0.5655 0.5654 0.5649 0.5646 0.5629 0.5608 0.5609 0.5612 0.5607 0.5575 0.5565 0.5547 0.5538 0.5485 0.5432 0.5398 0.5382 0.5384 0.5384 0.5365 0.5348 0.5329 0.5322 0.5316 0.5297 0.5285 0.5261 0.5259 0.5150 0.5143 0.5137 0.5119 0.5109 0.5087 0.5070 0.5055 0.5047 0.5034 0.5016 0.5004 0.4994 0.4993 0.4837 0.4739 0.4553 0.4519 0.4491 0.4426 0.4242 0.3124 0.3107 0.2884 0.2795 0.2690 0.2462 0.1368 0.1307 0.1287 0.1241 0.1178 0.0357 0.0352" RANK_AT_ES="8560.0000" RANK_SCORE_AT_ES="4.5639"/>
  <DTG RANKED_LIST="fpkm.rnk" TEMPLATE="sample.cls" GENESET="gene_sets.gmt#REGULATION_OF_MYELOID_LEUKOCYTE_MEDIATED_IMMUNITY(GO:0002886)" ES="0.7414" NES="1.1911" NP="0.1410" FDR="0.3833" FWER="1.0000" RND_ES="0.8459 0.4979 0.4979 0.5756 0.5756 0.7414 0.5756 0.7414 0.5968 0.7414 0.8459 0.7414 0.7414 0.7414 0.5756 0.5968 0.4979 0.4979 0.4979 0.5040 0.5040 0.4979 0.7414 0.4979 0.5040 0.7414 0.7414 0.5040 0.5756 0.7414 0.5968 0.5756 0.8459 0.7414 0.8459 0.5040 0.7414 0.5756 0.5040 0.5040 0.5968 0.5968 0.5040 0.7414 0.5968 0.7414 0.5040 0.4979 0.7414 0.5968 0.7414 0.8459 0.5756 0.5040 0.4979 0.7414 0.7414 0.5040 0.4979 0.5756 0.5756 0.7414 0.5040 0.8459 0.5040 0.5756 0.8459 0.4979 0.5968 0.8459 0.5040 0.5756 0.5968 0.7414 0.7414 0.4979 0.8459 0.8459 0.5756 0.5756 0.5968 0.7414 0.4979 0.4979 0.5040 0.8459 0.5040 0.5040 0.5040 0.5968 0.8459 0.5756 0.8459 0.5756 0.5968 0.7414 0.5040 0.4979 0.8459 0.5968 0.5968 0.7414 0.4979 0.8459 0.5756 0.8459 0.5968 0.7414 0.4979 0.8459 0.7414 0.8459 0.7414 0.7414 0.8459 0.5756 0.5756 0.4979 0.5968 0.5040 0.5756 0.7414 0.7414 0.7414 0.7414 0.5968 0.5040 0.7414 0.5040 0.5756 0.7414 0.8459 0.5040 0.5040 0.5040 0.5040 0.5756 0.8459 0.8459 0.7414 0.5968 0.7414 0.7414 0.8459 0.5040 0.7414 0.8459 0.7414 0.5968 0.5968 0.5040 0.5968 0.5968 0.5756 0.7414 0.8459 0.5968 0.5756 0.5756 0.5040 0.7414 0.5968 0.5756 0.4979 0.5756 0.5756 0.8459 0.8459 0.8459 0.5040 0.5968 0.7414 0.5968 0.7414 0.5756 0.7414 0.5040 0.7414 0.5040 0.7414 0.5040 0.5040 0.5756 0.7414 0.4979 0.5040 0.4979 0.7414 0.7414 0.5968 0.5756 0.5040 0.8459 0.8459 0.5968 0.5040 0.5040 0.5756 0.5040 0.8459 0.4979 0.4979 0.5040 0.8459 0.4979 0.5040 0.4979 0.5040 0.5756 0.5040 0.4979 0.7414 0.5040 0.4979 0.4979 0.5968 0.5968 0.5968 0.7414 0.5040 0.8459 0.5756 0.8459 0.8459 0.5756 0.5968 0.5968 0.5968 0.8459 0.4979 0.5756 0.5040 0.4979 0.4979 0.7414 0.5040 0.7414 0.5756 0.8459 0.5756 0.5756 0.5756 0.8459 0.7414 0.5968 0.7414 0.4979 0.4979 0.5968 0.8459 0.5968 0.7414 0.5968 0.5968 0.4979 0.7414 0.5968 0.7414 0.7414 0.8459 0.4979 0.5756 0.5040 0.5040 0.5968 0.5968 0.5040 0.5968 0.5040 0.5040 0.5968 0.8459 0.7414 0.8459 0.5968 0.5968 0.7414 0.5968 0.5756 0.8459 0.7414 0.5040 0.5040 0.7414 0.5756 0.5756 0.4979 0.8459 0.5040 0.7414 0.4979 0.4979 0.7414 0.8459 0.7414 0.4979 0.4979 0.4979 0.7414 0.7414 0.5756 0.7414 0.5040 0.4979 0.5756 0.7414 0.7414 0.5756 0.5040 0.4979 0.8459 0.5040 0.7414 0.5968 0.7414 0.5756 0.5040 0.4979 0.8459 0.4979 0.4979 0.8459 0.4979 0.5756 0.5968 0.5756 0.5040 0.4979 0.5756 0.4979 0.7414 0.4979 0.5040 0.5040 0.8459 0.4979 0.8459 0.4979 0.5756 0.5040 0.7414 0.5040 0.5040 0.5756 0.5040 0.4979 0.5756 0.4979 0.5756 0.8459 0.5756 0.5040 0.5756 0.8459 0.8459 0.8459 0.5756 0.4979 0.7414 0.5040 0.7414 0.7414 0.7414 0.4979 0.5040 0.4979 0.5968 0.5756 0.7414 0.4979 0.7414 0.5968 0.4979 0.4979 0.7414 0.7414 0.4979 0.5040 0.5968 0.7414 0.5968 0.5756 0.5968 0.4979 0.4979 0.4979 0.5968 0.7414 0.5040 0.8459 0.8459 0.5756 0.5968 0.5968 0.5756 0.7414 0.7414 0.5756 0.5756 0.5756 0.4979 0.5968 0.7414 0.5040 0.5040 0.4979 0.4979 0.4979 0.4979 0.4979 0.8459 0.7414 0.4979 0.4979 0.5968 0.5968 0.8459 0.4979 0.4979 0.7414 0.5040 0.5968 0.7414 0.4979 0.5756 0.8459 0.5968 0.8459 0.4979 0.7414 0.4979 0.5968 0.7414 0.8459 0.8459 0.7414 0.8459 0.5040 0.4979 0.8459 0.4979 0.5756 0.4979 0.4979 0.7414 0.7414 0.5040 0.4979 0.5756 0.8459 0.5968 0.5756 0.7414 0.4979 0.8459 0.5756 0.5968 0.5756 0.5040 0.5040 0.5968 0.5756 0.5040 0.7414 0.5756 0.7414 0.4979 0.5040 0.7414 0.5968 0.5968 0.7414 0.5968 0.5040 0.5968 0.5040 0.7414 0.4979 0.4979 0.7414 0.7414 0.8459 0.4979 0.7414 0.4979 0.5040 0.5756 0.4979 0.7414 0.5040 0.7414 0.7414 0.4979 0.4979 0.5756 0.5968 0.4979 0.4979 0.8459 0.5968 0.5968 0.5756 0.5968 0.5968 0.8459 0.5968 0.5968 0.5040 0.7414 0.7414 0.4979 0.5968 0.5040 0.4979 0.5756 0.7414 0.7414 0.5968 0.7414 0.5756 0.8459 0.5040 0.7414 0.5040 0.7414 0.5968 0.5040 0.4979 0.7414 0.7414 0.7414 0.4979 0.5756 0.5756 0.5756 0.5968 0.4979 0.5756 0.5756 0.5756 0.5756 0.5756 0.8459 0.8459 0.5968 0.8459 0.8459 0.5040 0.5968 0.8459 0.8459 0.5756 0.8459 0.7414 0.5756 0.4979 0.5040 0.8459 0.8459 0.5968 0.5756 0.7414 0.5968 0.5968 0.5040 0.5968 0.5756 0.4979 0.5040 0.4979 0.5756 0.7414 0.5756 0.4979 0.5756 0.5756 0.7414 0.4979 0.7414 0.4979 0.8459 0.4979 0.5040 0.5040 0.5968 0.8459 0.8459 0.7414 0.5756 0.4979 0.5756 0.5040 0.5968 0.5756 0.5968 0.5040 0.5968 0.8459 0.4979 0.5756 0.7414 0.5040 0.5756 0.5756 0.8459 0.5040 0.5968 0.7414 0.5756 0.7414 0.4979 0.5040 0.5756 0.5968 0.8459 0.7414 0.4979 0.5756 0.5968 0.8459 0.4979 0.5756 0.7414 0.4979 0.4979 0.5968 0.8459 0.8459 0.7414 0.5040 0.5968 0.8459 0.8459 0.8459 0.5040 0.4979 0.5756 0.8459 0.5756 0.5756 0.5040 0.8459 0.7414 0.5968 0.7414 0.7414 0.7414 0.4979 0.5040 0.5756 0.5040 0.5968 0.8459 0.5040 0.5040 0.4979 0.5756 0.5968 0.5968 0.4979 0.8459 0.5968 0.7414 0.7414 0.7414 0.4979 0.5040 0.7414 0.5968 0.5756 0.8459 0.5756 0.5756 0.7414 0.5968 0.5040 0.5756 0.5040 0.7414 0.5040 0.5968 0.5756 0.5756 0.5756 0.5040 0.7414 0.5968 0.7414 0.7414 0.7414 0.5968 0.5756 0.5756 0.5968 0.8459 0.5756 0.4979 0.7414 0.5968 0.5756 0.5968 0.5040 0.7414 0.7414 0.7414 0.8459 0.5968 0.5968 0.5968 0.5756 0.4979 0.5968 0.4979 0.5968 0.5756 0.5756 0.4979 0.5756 0.4979 0.5968 0.5968 0.5968 0.5756 0.4979 0.5968 0.4979 0.8459 0.7414 0.7414 0.7414 0.5756 0.8459 0.5968 0.7414 0.5040 0.5968 0.4979 0.5968 0.5040 0.7414 0.8459 0.5040 0.5040 0.8459 0.4979 0.5968 0.5040 0.7414 0.5756 0.5040 0.5756 0.5968 0.5756 0.8459 0.8459 0.4979 0.5040 0.4979 0.7414 0.5040 0.4979 0.4979 0.4979 0.5756 0.4979 0.5040 0.7414 0.5040 0.8459 0.5756 0.4979 0.5756 0.5040 0.8459 0.5040 0.4979 0.8459 0.4979 0.5040 0.5968 0.7414 0.5756 0.5968 0.5040 0.5756 0.5040 0.5756 0.5040 0.5756 0.5968 0.7414 0.7414 0.5756 0.5756 0.5968 0.4979 0.4979 0.5040 0.4979 0.4979 0.7414 0.8459 0.5040 0.5040 0.5756 0.7414 0.5968 0.8459 0.8459 0.4979 0.4979 0.5968 0.8459 0.5040 0.4979 0.8459 0.5756 0.8459 0.5968 0.8459 0.4979 0.5040 0.5756 0.5968 0.8459 0.5968 0.4979 0.5040 0.5040 0.5968 0.5040 0.8459 0.5040 0.5040 0.8459 0.4979 0.5968 0.5968 0.5968 0.5040 0.4979 0.4979 0.7414 0.5040 0.5040 0.5040 0.5756 0.5756 0.5968 0.4979 0.5040 0.4979 0.5756 0.7414 0.5756 0.7414 0.5968 0.5040 0.7414 0.5040 0.5040 0.5756 0.4979 0.4979 0.8459 0.5968 0.5040 0.7414 0.8459 0.5756 0.5756 0.5756 0.5040 0.5040 0.4979 0.5040 0.5968 0.5968 0.7414 0.5968 0.4979 0.5968 0.8459 0.5968 0.5968 0.5040 0.5756 0.5040 0.5756 0.5968 0.7414 0.4979 0.5968 0.5968 0.8459 0.8459 0.7414 0.5040 0.5040 0.4979 0.5756 0.5040 0.8459 0.8459 0.5040 0.5968 0.7414 0.4979 0.7414 0.5756 0.4979 0.8459 0.8459 0.8459 0.7414 0.5756 0.5040 0.5756 0.5756 0.5968 0.5040 0.8459 0.5756 0.4979 0.8459 0.7414 0.5968 0.5040 0.4979 0.5756 0.7414 0.8459 0.8459 0.8459 0.5040 0.7414 0.8459 0.8459 0.5756 0.5756 0.5040 0.5968 0.5968 0.4979 0.5968 0.5968 0.4979 0.4979 0.5968 0.5968 0.5756 0.5968 0.5756 0.5040 0.7414 0.7414 0.4979 0.5968 0.8459 0.5968 0.7414 0.5040 0.5040 0.5040 0.4979 0.5040 0.8459 0.7414 0.8459 0.4979 0.5756 0.5968 0.5968 0.5756 0.5040 0.4979 0.5756 0.7414 0.8459 0.5968 0.5968 0.4979 0.4979 0.7414 0.7414 0.5040 0.5968 0.5968 0.5756 0.5968 0.8459 0.8459 0.7414 0.5040 0.5040 0.5040 0.7414 0.5968 0.5968 0.8459" HIT_INDICES="1868 5986 7435 7937 7951 8279 8627 8938 9016 9198 10643 11567 13678 13990 14122 15251 16632 17522 18255 20764 21314 22844 22874 23076 23767 23884 24007 24308 25483 25487 26008 26338 27782 27831 28133 29103 29306 29327 29601 31906 33002 51827 55857 56701" ES_PROFILE="-0.0316 0.5916 0.6064 0.6272 0.6562 0.6760 0.6925 0.7074 0.7257 0.7414 0.7301 0.7258 0.6983 0.7010 0.7066 0.6943 0.6767 0.6669 0.6593 0.6204 0.6144 0.5912 0.5934 0.5926 0.5832 0.5835 0.5837 0.5807 0.5625 0.5641 0.5567 0.5525 0.5287 0.5286 0.5240 0.5078 0.5044 0.5042 0.4996 0.4606 0.4420 0.1235 0.0554 0.0412" RANK_AT_ES="9198.0000" RANK_SCORE_AT_ES="3.7161"/>
  <DTG RANKED_LIST="fpkm.rnk" TEMPLATE="sample.cls" GENESET="gene_sets.gmt#MONOVALENT_INORGANIC_CATION_HOMEOSTASIS(GO:0055067)" ES="0.7261" NES="1.1911" NP="0.1410" FDR="0.3834" FWER="1.0000" RND_ES="0.8924 0.5055 0.5055 0.5303 0.5303 0.7261 0.5303 0.7261 0.5384 0.7261 0.8924 0.7261 0.7261 0.7261 0.5303 0.5384 0.5055 0.5055 0.5055 0.5010 0.5010 0.5055 0.7261 0.5055 0.5010 0.7261 0.7261 0.5010 0.5303 0.7261 0.5384 0.5303 0.8924 0.7261 0.8924 0.5010 0.7261 0.5303 0.5010 0.5010 0.5384 0.5384 0.5010 0.7261 0.5384 0.7261 0.5010 0.5055 0.7261 0.5384 0.7261 0.8924 0.5303 0.5010 0.5055 0.7261 0.7261 0.5010 0.5055 0.5303 0.5303 0.7261 0.5010 0.8924 0.5010 0.5303 0.8924 0.5055 0.5384 0.8924 0.5010 0.5303 0.5384 0.7261 0.7261 0.5055 0.8924 0.8924 0.5303 0.5303 0.5384 0.7261 0.5055 0.5055 0.5010 0.8924 0.5010 0.5010 0.5010 0.5384 0.8924 0.5303 0.8924 0.5303 0.5384 0.7261 0.5010 0.5055 0.8924 0.5384 0.5384 0.7261 0.5055 0.8924 0.5303 0.8924 0.5384 0.7261 0.5055 0.8924 0.7261 0.8924 0.7261 0.7261 0.8924 0.5303 0.5303 0.5055 0.5384 0.5010 0.5303 0.7261 0.7261 0.7261 0.7261 0.5384 0.5010 0.7261 0.5010 0.5303 0.7261 0.8924 0.5010 0.5010 0.5010 0.5010 0.5303 0.8924 0.8924 0.7261 0.5384 0.7261 0.7261 0.8924 0.5010 0.7261 0.8924 0.7261 0.5384 0.5384 0.5010 0.5384 0.5384 0.5303 0.7261 0.8924 0.5384 0.5303 0.5303 0.5010 0.7261 0.5384 0.5303 0.5055 0.5303 0.5303 0.8924 0.8924 0.8924 0.5010 0.5384 0.7261 0.5384 0.7261 0.5303 0.7261 0.5010 0.7261 0.5010 0.7261 0.5010 0.5010 0.5303 0.7261 0.5055 0.5010 0.5055 0.7261 0.7261 0.5384 0.5303 0.5010 0.8924 0.8924 0.5384 0.5010 0.5010 0.5303 0.5010 0.8924 0.5055 0.5055 0.5010 0.8924 0.5055 0.5010 0.5055 0.5010 0.5303 0.5010 0.5055 0.7261 0.5010 0.5055 0.5055 0.5384 0.5384 0.5384 0.7261 0.5010 0.8924 0.5303 0.8924 0.8924 0.5303 0.5384 0.5384 0.5384 0.8924 0.5055 0.5303 0.5010 0.5055 0.5055 0.7261 0.5010 0.7261 0.5303 0.8924 0.5303 0.5303 0.5303 0.8924 0.7261 0.5384 0.7261 0.5055 0.5055 0.5384 0.8924 0.5384 0.7261 0.5384 0.5384 0.5055 0.7261 0.5384 0.7261 0.7261 0.8924 0.5055 0.5303 0.5010 0.5010 0.5384 0.5384 0.5010 0.5384 0.5010 0.5010 0.5384 0.8924 0.7261 0.8924 0.5384 0.5384 0.7261 0.5384 0.5303 0.8924 0.7261 0.5010 0.5010 0.7261 0.5303 0.5303 0.5055 0.8924 0.5010 0.7261 0.5055 0.5055 0.7261 0.8924 0.7261 0.5055 0.5055 0.5055 0.7261 0.7261 0.5303 0.7261 0.5010 0.5055 0.5303 0.7261 0.7261 0.5303 0.5010 0.5055 0.8924 0.5010 0.7261 0.5384 0.7261 0.5303 0.5010 0.5055 0.8924 0.5055 0.5055 0.8924 0.5055 0.5303 0.5384 0.5303 0.5010 0.5055 0.5303 0.5055 0.7261 0.5055 0.5010 0.5010 0.8924 0.5055 0.8924 0.5055 0.5303 0.5010 0.7261 0.5010 0.5010 0.5303 0.5010 0.5055 0.5303 0.5055 0.5303 0.8924 0.5303 0.5010 0.5303 0.8924 0.8924 0.8924 0.5303 0.5055 0.7261 0.5010 0.7261 0.7261 0.7261 0.5055 0.5010 0.5055 0.5384 0.5303 0.7261 0.5055 0.7261 0.5384 0.5055 0.5055 0.7261 0.7261 0.5055 0.5010 0.5384 0.7261 0.5384 0.5303 0.5384 0.5055 0.5055 0.5055 0.5384 0.7261 0.5010 0.8924 0.8924 0.5303 0.5384 0.5384 0.5303 0.7261 0.7261 0.5303 0.5303 0.5303 0.5055 0.5384 0.7261 0.5010 0.5010 0.5055 0.5055 0.5055 0.5055 0.5055 0.8924 0.7261 0.5055 0.5055 0.5384 0.5384 0.8924 0.5055 0.5055 0.7261 0.5010 0.5384 0.7261 0.5055 0.5303 0.8924 0.5384 0.8924 0.5055 0.7261 0.5055 0.5384 0.7261 0.8924 0.8924 0.7261 0.8924 0.5010 0.5055 0.8924 0.5055 0.5303 0.5055 0.5055 0.7261 0.7261 0.5010 0.5055 0.5303 0.8924 0.5384 0.5303 0.7261 0.5055 0.8924 0.5303 0.5384 0.5303 0.5010 0.5010 0.5384 0.5303 0.5010 0.7261 0.5303 0.7261 0.5055 0.5010 0.7261 0.5384 0.5384 0.7261 0.5384 0.5010 0.5384 0.5010 0.7261 0.5055 0.5055 0.7261 0.7261 0.8924 0.5055 0.7261 0.5055 0.5010 0.5303 0.5055 0.7261 0.5010 0.7261 0.7261 0.5055 0.5055 0.5303 0.5384 0.5055 0.5055 0.8924 0.5384 0.5384 0.5303 0.5384 0.5384 0.8924 0.5384 0.5384 0.5010 0.7261 0.7261 0.5055 0.5384 0.5010 0.5055 0.5303 0.7261 0.7261 0.5384 0.7261 0.5303 0.8924 0.5010 0.7261 0.5010 0.7261 0.5384 0.5010 0.5055 0.7261 0.7261 0.7261 0.5055 0.5303 0.5303 0.5303 0.5384 0.5055 0.5303 0.5303 0.5303 0.5303 0.5303 0.8924 0.8924 0.5384 0.8924 0.8924 0.5010 0.5384 0.8924 0.8924 0.5303 0.8924 0.7261 0.5303 0.5055 0.5010 0.8924 0.8924 0.5384 0.5303 0.7261 0.5384 0.5384 0.5010 0.5384 0.5303 0.5055 0.5010 0.5055 0.5303 0.7261 0.5303 0.5055 0.5303 0.5303 0.7261 0.5055 0.7261 0.5055 0.8924 0.5055 0.5010 0.5010 0.5384 0.8924 0.8924 0.7261 0.5303 0.5055 0.5303 0.5010 0.5384 0.5303 0.5384 0.5010 0.5384 0.8924 0.5055 0.5303 0.7261 0.5010 0.5303 0.5303 0.8924 0.5010 0.5384 0.7261 0.5303 0.7261 0.5055 0.5010 0.5303 0.5384 0.8924 0.7261 0.5055 0.5303 0.5384 0.8924 0.5055 0.5303 0.7261 0.5055 0.5055 0.5384 0.8924 0.8924 0.7261 0.5010 0.5384 0.8924 0.8924 0.8924 0.5010 0.5055 0.5303 0.8924 0.5303 0.5303 0.5010 0.8924 0.7261 0.5384 0.7261 0.7261 0.7261 0.5055 0.5010 0.5303 0.5010 0.5384 0.8924 0.5010 0.5010 0.5055 0.5303 0.5384 0.5384 0.5055 0.8924 0.5384 0.7261 0.7261 0.7261 0.5055 0.5010 0.7261 0.5384 0.5303 0.8924 0.5303 0.5303 0.7261 0.5384 0.5010 0.5303 0.5010 0.7261 0.5010 0.5384 0.5303 0.5303 0.5303 0.5010 0.7261 0.5384 0.7261 0.7261 0.7261 0.5384 0.5303 0.5303 0.5384 0.8924 0.5303 0.5055 0.7261 0.5384 0.5303 0.5384 0.5010 0.7261 0.7261 0.7261 0.8924 0.5384 0.5384 0.5384 0.5303 0.5055 0.5384 0.5055 0.5384 0.5303 0.5303 0.5055 0.5303 0.5055 0.5384 0.5384 0.5384 0.5303 0.5055 0.5384 0.5055 0.8924 0.7261 0.7261 0.7261 0.5303 0.8924 0.5384 0.7261 0.5010 0.5384 0.5055 0.5384 0.5010 0.7261 0.8924 0.5010 0.5010 0.8924 0.5055 0.5384 0.5010 0.7261 0.5303 0.5010 0.5303 0.5384 0.5303 0.8924 0.8924 0.5055 0.5010 0.5055 0.7261 0.5010 0.5055 0.5055 0.5055 0.5303 0.5055 0.5010 0.7261 0.5010 0.8924 0.5303 0.5055 0.5303 0.5010 0.8924 0.5010 0.5055 0.8924 0.5055 0.5010 0.5384 0.7261 0.5303 0.5384 0.5010 0.5303 0.5010 0.5303 0.5010 0.5303 0.5384 0.7261 0.7261 0.5303 0.5303 0.5384 0.5055 0.5055 0.5010 0.5055 0.5055 0.7261 0.8924 0.5010 0.5010 0.5303 0.7261 0.5384 0.8924 0.8924 0.5055 0.5055 0.5384 0.8924 0.5010 0.5055 0.8924 0.5303 0.8924 0.5384 0.8924 0.5055 0.5010 0.5303 0.5384 0.8924 0.5384 0.5055 0.5010 0.5010 0.5384 0.5010 0.8924 0.5010 0.5010 0.8924 0.5055 0.5384 0.5384 0.5384 0.5010 0.5055 0.5055 0.7261 0.5010 0.5010 0.5010 0.5303 0.5303 0.5384 0.5055 0.5010 0.5055 0.5303 0.7261 0.5303 0.7261 0.5384 0.5010 0.7261 0.5010 0.5010 0.5303 0.5055 0.5055 0.8924 0.5384 0.5010 0.7261 0.8924 0.5303 0.5303 0.5303 0.5010 0.5010 0.5055 0.5010 0.5384 0.5384 0.7261 0.5384 0.5055 0.5384 0.8924 0.5384 0.5384 0.5010 0.5303 0.5010 0.5303 0.5384 0.7261 0.5055 0.5384 0.5384 0.8924 0.8924 0.7261 0.5010 0.5010 0.5055 0.5303 0.5010 0.8924 0.8924 0.5010 0.5384 0.7261 0.5055 0.7261 0.5303 0.5055 0.8924 0.8924 0.8924 0.7261 0.5303 0.5010 0.5303 0.5303 0.5384 0.5010 0.8924 0.5303 0.5055 0.8924 0.7261 0.5384 0.5010 0.5055 0.5303 0.7261 0.8924 0.8924 0.8924 0.5010 0.7261 0.8924 0.8924 0.5303 0.5303 0.5010 0.5384 0.5384 0.5055 0.5384 0.5384 0.5055 0.5055 0.5384 0.5384 0.5303 0.5384 0.5303 0.5010 0.7261 0.7261 0.5055 0.5384 0.8924 0.5384 0.7261 0.5010 0.5010 0.5010 0.5055 0.5010 0.8924 0.7261 0.8924 0.5055 0.5303 0.5384 0.5384 0.5303 0.5010 0.5055 0.5303 0.7261 0.8924 0.5384 0.5384 0.5055 0.5055 0.7261 0.7261 0.5010 0.5384 0.5384 0.5303 0.5384 0.8924 0.8924 0.7261 0.5010 0.5010 0.5010 0.7261 0.5384 0.5384 0.8924" HIT_INDICES="959 1983 2039 2306 3498 3965 4436 4549 4757 4894 6005 6008 6120 6369 6432 6507 6514 6525 6533 6636 6765 6851 7038 7073 7114 7287 7426 8088 8241 8590 9087 9284 9293 9357 9502 9637 9949 9957 10582 11064 11264 11400 12764 12791 13121 13419 13651 13771 14623 14815 14883 15074 15196 15375 15573 15641 15704 16571 16701 16761 16810 16949 17176 17501 18595 18884 19362 19591 20311 20335 20639 20879 20952 20994 21061 21200 21305 21406 21554 21583 21646 21702 22005 22046 22447 22489 22591 22943 23017 23227 23237 23252 23371 23398 23707 23825 24001 24053 24101 24442 24761 25118 25660 25798 25903 26290 26692 26794 26875 26892 27126 27167 27321 27440 27478 28002 28049 28220 28386 28921 28926 28995 29362 29404 29577 29613 29679 29720 29804 30104 30200 30305 30320 30697 31459 32643 34429 36752 39078 40070 46321 47362 48040 48163 55450 55690 58060 59117" ES_PROFILE="-0.0162 -0.0336 -0.0345 -0.0390 -0.0592 -0.0670 -0.0750 -0.0769 -0.0804 -0.0827 0.0843 0.2665 0.3655 0.4042 0.4416 0.4734 0.5060 0.5378 0.5693 0.5942 0.6145 0.6339 0.6483 0.6645 0.6801 0.6911 0.7012 0.6987 0.7043 0.7055 0.7033 0.7057 0.7113 0.7159 0.7189 0.7218 0.7213 0.7261 0.7197 0.7154 0.7158 0.7172 0.6970 0.6995 0.6967 0.6944 0.6931 0.6936 0.6815 0.6806 0.6817 0.6807 0.6808 0.6798 0.6786 0.6795 0.6805 0.6676 0.6673 0.6681 0.6690 0.6685 0.6663 0.6625 0.6454 0.6419 0.6352 0.6326 0.6216 0.6224 0.6184 0.6155 0.6154 0.6158 0.6157 0.6145 0.6137 0.6131 0.6116 0.6121 0.6121 0.6121 0.6080 0.6082 0.6024 0.6026 0.6017 0.5966 0.5962 0.5935 0.5941 0.5947 0.5934 0.5938 0.5893 0.5880 0.5858 0.5856 0.5855 0.5804 0.5756 0.5701 0.5615 0.5596 0.5583 0.5522 0.5458 0.5444 0.5434 0.5435 0.5398 0.5394 0.5371 0.5354 0.5350 0.5263 0.5258 0.5230 0.5204 0.5114 0.5114 0.5103 0.5041 0.5034 0.5005 0.4999 0.4988 0.4981 0.4967 0.4917 0.4900 0.4883 0.4880 0.4817 0.4688 0.4487 0.4185 0.3791 0.3397 0.3229 0.2170 0.1994 0.1879 0.1859 0.0624 0.0583 0.0182 0.0003" RANK_AT_ES="9957.0000" RANK_SCORE_AT_ES="3.0349"/>
  <DTG RANKED_LIST="fpkm.rnk" TEMPLATE="sample.cls" GENESET="gene_sets.gmt#REGULATION_OF_ALTERNATIVE_MRNA_SPLICING__VIA_SPLICEOSOME(GO:0000381)" ES="0.7059" NES="1.1911" NP="0.0000" FDR="0.3834" FWER="1.0000" RND_ES="0.5903 0.5507 0.5507 0.5434 0.5434 0.7059 0.5434 0.7059 0.5416 0.7059 0.5903 0.7059 0.7059 0.7059 0.5434 0.5416 0.5507 0.5507 0.5507 0.6121 0.6121 0.5507 0.7059 0.5507 0.6121 0.7059 0.7059 0.6121 0.5434 0.7059 0.5416 0.5434 0.5903 0.7059 0.5903 0.6121 0.7059 0.5434 0.6121 0.6121 0.5416 0.5416 0.6121 0.7059 0.5416 0.7059 0.6121 0.5507 0.7059 0.5416 0.7059 0.5903 0.5434 0.6121 0.5507 0.7059 0.7059 0.6121 0.5507 0.5434 0.5434 0.7059 0.6121 0.5903 0.6121 0.5434 0.5903 0.5507 0.5416 0.5903 0.6121 0.5434 0.5416 0.7059 0.7059 0.5507 0.5903 0.5903 0.5434 0.5434 0.5416 0.7059 0.5507 0.5507 0.6121 0.5903 0.6121 0.6121 0.6121 0.5416 0.5903 0.5434 0.5903 0.5434 0.5416 0.7059 0.6121 0.5507 0.5903 0.5416 0.5416 0.7059 0.5507 0.5903 0.5434 0.5903 0.5416 0.7059 0.5507 0.5903 0.7059 0.5903 0.7059 0.7059 0.5903 0.5434 0.5434 0.5507 0.5416 0.6121 0.5434 0.7059 0.7059 0.7059 0.7059 0.5416 0.6121 0.7059 0.6121 0.5434 0.7059 0.5903 0.6121 0.6121 0.6121 0.6121 0.5434 0.5903 0.5903 0.7059 0.5416 0.7059 0.7059 0.5903 0.6121 0.7059 0.5903 0.7059 0.5416 0.5416 0.6121 0.5416 0.5416 0.5434 0.7059 0.5903 0.5416 0.5434 0.5434 0.6121 0.7059 0.5416 0.5434 0.5507 0.5434 0.5434 0.5903 0.5903 0.5903 0.6121 0.5416 0.7059 0.5416 0.7059 0.5434 0.7059 0.6121 0.7059 0.6121 0.7059 0.6121 0.6121 0.5434 0.7059 0.5507 0.6121 0.5507 0.7059 0.7059 0.5416 0.5434 0.6121 0.5903 0.5903 0.5416 0.6121 0.6121 0.5434 0.6121 0.5903 0.5507 0.5507 0.6121 0.5903 0.5507 0.6121 0.5507 0.6121 0.5434 0.6121 0.5507 0.7059 0.6121 0.5507 0.5507 0.5416 0.5416 0.5416 0.7059 0.6121 0.5903 0.5434 0.5903 0.5903 0.5434 0.5416 0.5416 0.5416 0.5903 0.5507 0.5434 0.6121 0.5507 0.5507 0.7059 0.6121 0.7059 0.5434 0.5903 0.5434 0.5434 0.5434 0.5903 0.7059 0.5416 0.7059 0.5507 0.5507 0.5416 0.5903 0.5416 0.7059 0.5416 0.5416 0.5507 0.7059 0.5416 0.7059 0.7059 0.5903 0.5507 0.5434 0.6121 0.6121 0.5416 0.5416 0.6121 0.5416 0.6121 0.6121 0.5416 0.5903 0.7059 0.5903 0.5416 0.5416 0.7059 0.5416 0.5434 0.5903 0.7059 0.6121 0.6121 0.7059 0.5434 0.5434 0.5507 0.5903 0.6121 0.7059 0.5507 0.5507 0.7059 0.5903 0.7059 0.5507 0.5507 0.5507 0.7059 0.7059 0.5434 0.7059 0.6121 0.5507 0.5434 0.7059 0.7059 0.5434 0.6121 0.5507 0.5903 0.6121 0.7059 0.5416 0.7059 0.5434 0.6121 0.5507 0.5903 0.5507 0.5507 0.5903 0.5507 0.5434 0.5416 0.5434 0.6121 0.5507 0.5434 0.5507 0.7059 0.5507 0.6121 0.6121 0.5903 0.5507 0.5903 0.5507 0.5434 0.6121 0.7059 0.6121 0.6121 0.5434 0.6121 0.5507 0.5434 0.5507 0.5434 0.5903 0.5434 0.6121 0.5434 0.5903 0.5903 0.5903 0.5434 0.5507 0.7059 0.6121 0.7059 0.7059 0.7059 0.5507 0.6121 0.5507 0.5416 0.5434 0.7059 0.5507 0.7059 0.5416 0.5507 0.5507 0.7059 0.7059 0.5507 0.6121 0.5416 0.7059 0.5416 0.5434 0.5416 0.5507 0.5507 0.5507 0.5416 0.7059 0.6121 0.5903 0.5903 0.5434 0.5416 0.5416 0.5434 0.7059 0.7059 0.5434 0.5434 0.5434 0.5507 0.5416 0.7059 0.6121 0.6121 0.5507 0.5507 0.5507 0.5507 0.5507 0.5903 0.7059 0.5507 0.5507 0.5416 0.5416 0.5903 0.5507 0.5507 0.7059 0.6121 0.5416 0.7059 0.5507 0.5434 0.5903 0.5416 0.5903 0.5507 0.7059 0.5507 0.5416 0.7059 0.5903 0.5903 0.7059 0.5903 0.6121 0.5507 0.5903 0.5507 0.5434 0.5507 0.5507 0.7059 0.7059 0.6121 0.5507 0.5434 0.5903 0.5416 0.5434 0.7059 0.5507 0.5903 0.5434 0.5416 0.5434 0.6121 0.6121 0.5416 0.5434 0.6121 0.7059 0.5434 0.7059 0.5507 0.6121 0.7059 0.5416 0.5416 0.7059 0.5416 0.6121 0.5416 0.6121 0.7059 0.5507 0.5507 0.7059 0.7059 0.5903 0.5507 0.7059 0.5507 0.6121 0.5434 0.5507 0.7059 0.6121 0.7059 0.7059 0.5507 0.5507 0.5434 0.5416 0.5507 0.5507 0.5903 0.5416 0.5416 0.5434 0.5416 0.5416 0.5903 0.5416 0.5416 0.6121 0.7059 0.7059 0.5507 0.5416 0.6121 0.5507 0.5434 0.7059 0.7059 0.5416 0.7059 0.5434 0.5903 0.6121 0.7059 0.6121 0.7059 0.5416 0.6121 0.5507 0.7059 0.7059 0.7059 0.5507 0.5434 0.5434 0.5434 0.5416 0.5507 0.5434 0.5434 0.5434 0.5434 0.5434 0.5903 0.5903 0.5416 0.5903 0.5903 0.6121 0.5416 0.5903 0.5903 0.5434 0.5903 0.7059 0.5434 0.5507 0.6121 0.5903 0.5903 0.5416 0.5434 0.7059 0.5416 0.5416 0.6121 0.5416 0.5434 0.5507 0.6121 0.5507 0.5434 0.7059 0.5434 0.5507 0.5434 0.5434 0.7059 0.5507 0.7059 0.5507 0.5903 0.5507 0.6121 0.6121 0.5416 0.5903 0.5903 0.7059 0.5434 0.5507 0.5434 0.6121 0.5416 0.5434 0.5416 0.6121 0.5416 0.5903 0.5507 0.5434 0.7059 0.6121 0.5434 0.5434 0.5903 0.6121 0.5416 0.7059 0.5434 0.7059 0.5507 0.6121 0.5434 0.5416 0.5903 0.7059 0.5507 0.5434 0.5416 0.5903 0.5507 0.5434 0.7059 0.5507 0.5507 0.5416 0.5903 0.5903 0.7059 0.6121 0.5416 0.5903 0.5903 0.5903 0.6121 0.5507 0.5434 0.5903 0.5434 0.5434 0.6121 0.5903 0.7059 0.5416 0.7059 0.7059 0.7059 0.5507 0.6121 0.5434 0.6121 0.5416 0.5903 0.6121 0.6121 0.5507 0.5434 0.5416 0.5416 0.5507 0.5903 0.5416 0.7059 0.7059 0.7059 0.5507 0.6121 0.7059 0.5416 0.5434 0.5903 0.5434 0.5434 0.7059 0.5416 0.6121 0.5434 0.6121 0.7059 0.6121 0.5416 0.5434 0.5434 0.5434 0.6121 0.7059 0.5416 0.7059 0.7059 0.7059 0.5416 0.5434 0.5434 0.5416 0.5903 0.5434 0.5507 0.7059 0.5416 0.5434 0.5416 0.6121 0.7059 0.7059 0.7059 0.5903 0.5416 0.5416 0.5416 0.5434 0.5507 0.5416 0.5507 0.5416 0.5434 0.5434 0.5507 0.5434 0.5507 0.5416 0.5416 0.5416 0.5434 0.5507 0.5416 0.5507 0.5903 0.7059 0.7059 0.7059 0.5434 0.5903 0.5416 0.7059 0.6121 0.5416 0.5507 0.5416 0.6121 0.7059 0.5903 0.6121 0.6121 0.5903 0.5507 0.5416 0.6121 0.7059 0.5434 0.6121 0.5434 0.5416 0.5434 0.5903 0.5903 0.5507 0.6121 0.5507 0.7059 0.6121 0.5507 0.5507 0.5507 0.5434 0.5507 0.6121 0.7059 0.6121 0.5903 0.5434 0.5507 0.5434 0.6121 0.5903 0.6121 0.5507 0.5903 0.5507 0.6121 0.5416 0.7059 0.5434 0.5416 0.6121 0.5434 0.6121 0.5434 0.6121 0.5434 0.5416 0.7059 0.7059 0.5434 0.5434 0.5416 0.5507 0.5507 0.6121 0.5507 0.5507 0.7059 0.5903 0.6121 0.6121 0.5434 0.7059 0.5416 0.5903 0.5903 0.5507 0.5507 0.5416 0.5903 0.6121 0.5507 0.5903 0.5434 0.5903 0.5416 0.5903 0.5507 0.6121 0.5434 0.5416 0.5903 0.5416 0.5507 0.6121 0.6121 0.5416 0.6121 0.5903 0.6121 0.6121 0.5903 0.5507 0.5416 0.5416 0.5416 0.6121 0.5507 0.5507 0.7059 0.6121 0.6121 0.6121 0.5434 0.5434 0.5416 0.5507 0.6121 0.5507 0.5434 0.7059 0.5434 0.7059 0.5416 0.6121 0.7059 0.6121 0.6121 0.5434 0.5507 0.5507 0.5903 0.5416 0.6121 0.7059 0.5903 0.5434 0.5434 0.5434 0.6121 0.6121 0.5507 0.6121 0.5416 0.5416 0.7059 0.5416 0.5507 0.5416 0.5903 0.5416 0.5416 0.6121 0.5434 0.6121 0.5434 0.5416 0.7059 0.5507 0.5416 0.5416 0.5903 0.5903 0.7059 0.6121 0.6121 0.5507 0.5434 0.6121 0.5903 0.5903 0.6121 0.5416 0.7059 0.5507 0.7059 0.5434 0.5507 0.5903 0.5903 0.5903 0.7059 0.5434 0.6121 0.5434 0.5434 0.5416 0.6121 0.5903 0.5434 0.5507 0.5903 0.7059 0.5416 0.6121 0.5507 0.5434 0.7059 0.5903 0.5903 0.5903 0.6121 0.7059 0.5903 0.5903 0.5434 0.5434 0.6121 0.5416 0.5416 0.5507 0.5416 0.5416 0.5507 0.5507 0.5416 0.5416 0.5434 0.5416 0.5434 0.6121 0.7059 0.7059 0.5507 0.5416 0.5903 0.5416 0.7059 0.6121 0.6121 0.6121 0.5507 0.6121 0.5903 0.7059 0.5903 0.5507 0.5434 0.5416 0.5416 0.5434 0.6121 0.5507 0.5434 0.7059 0.5903 0.5416 0.5416 0.5507 0.5507 0.7059 0.7059 0.6121 0.5416 0.5416 0.5434 0.5416 0.5903 0.5903 0.7059 0.6121 0.6121 0.6121 0.7059 0.5416 0.5416 0.5903" HIT_INDICES="1148 3998 4790 5992 7032 7232 8904 9105 9997 10389 10445 10485 10523 10665 11371 11384 11855 12360 12389 12696 13043 13267 13512 14702 14870 15947 16435 16628 17107 17258 17487 20933 21578 21751 21835 22367 25354 26533 27988 43352 56917 58912" ES_PROFILE="-0.0194 -0.0675 -0.0809 0.5295 0.5656 0.6069 0.5983 0.6136 0.6131 0.6199 0.6323 0.6447 0.6571 0.6675 0.6669 0.6780 0.6804 0.6815 0.6906 0.6945 0.6973 0.7020 0.7059 0.6929 0.6969 0.6848 0.6823 0.6846 0.6818 0.6845 0.6857 0.6308 0.6230 0.6231 0.6247 0.6185 0.5696 0.5509 0.5269 0.2670 0.0375 0.0038" RANK_AT_ES="13512.0000" RANK_SCORE_AT_ES="1.6572"/>
  <DTG RANKED_LIST="fpkm.rnk" TEMPLATE="sample.cls" GENESET="gene_sets.gmt#POSITIVE_REGULATION_OF_BONE_MINERALIZATION(GO:0030501)" ES="0.7322" NES="1.1912" NP="0.1410" FDR="0.3835" FWER="1.0000" RND_ES="0.7801 0.5165 0.5165 0.5814 0.5814 0.7322 0.5814 0.7322 0.5680 0.7322 0.7801 0.7322 0.7322 0.7322 0.5814 0.5680 0.5165 0.5165 0.5165 0.5274 0.5274 0.5165 0.7322 0.5165 0.5274 0.7322 0.7322 0.5274 0.5814 0.7322 0.5680 0.5814 0.7801 0.7322 0.7801 0.5274 0.7322 0.5814 0.5274 0.5274 0.5680 0.5680 0.5274 0.7322 0.5680 0.7322 0.5274 0.5165 0.7322 0.5680 0.7322 0.7801 0.5814 0.5274 0.5165 0.7322 0.7322 0.5274 0.5165 0.5814 0.5814 0.7322 0.5274 0.7801 0.5274 0.5814 0.7801 0.5165 0.5680 0.7801 0.5274 0.5814 0.5680 0.7322 0.7322 0.5165 0.7801 0.7801 0.5814 0.5814 0.5680 0.7322 0.5165 0.5165 0.5274 0.7801 0.5274 0.5274 0.5274 0.5680 0.7801 0.5814 0.7801 0.5814 0.5680 0.7322 0.5274 0.5165 0.7801 0.5680 0.5680 0.7322 0.5165 0.7801 0.5814 0.7801 0.5680 0.7322 0.5165 0.7801 0.7322 0.7801 0.7322 0.7322 0.7801 0.5814 0.5814 0.5165 0.5680 0.5274 0.5814 0.7322 0.7322 0.7322 0.7322 0.5680 0.5274 0.7322 0.5274 0.5814 0.7322 0.7801 0.5274 0.5274 0.5274 0.5274 0.5814 0.7801 0.7801 0.7322 0.5680 0.7322 0.7322 0.7801 0.5274 0.7322 0.7801 0.7322 0.5680 0.5680 0.5274 0.5680 0.5680 0.5814 0.7322 0.7801 0.5680 0.5814 0.5814 0.5274 0.7322 0.5680 0.5814 0.5165 0.5814 0.5814 0.7801 0.7801 0.7801 0.5274 0.5680 0.7322 0.5680 0.7322 0.5814 0.7322 0.5274 0.7322 0.5274 0.7322 0.5274 0.5274 0.5814 0.7322 0.5165 0.5274 0.5165 0.7322 0.7322 0.5680 0.5814 0.5274 0.7801 0.7801 0.5680 0.5274 0.5274 0.5814 0.5274 0.7801 0.5165 0.5165 0.5274 0.7801 0.5165 0.5274 0.5165 0.5274 0.5814 0.5274 0.5165 0.7322 0.5274 0.5165 0.5165 0.5680 0.5680 0.5680 0.7322 0.5274 0.7801 0.5814 0.7801 0.7801 0.5814 0.5680 0.5680 0.5680 0.7801 0.5165 0.5814 0.5274 0.5165 0.5165 0.7322 0.5274 0.7322 0.5814 0.7801 0.5814 0.5814 0.5814 0.7801 0.7322 0.5680 0.7322 0.5165 0.5165 0.5680 0.7801 0.5680 0.7322 0.5680 0.5680 0.5165 0.7322 0.5680 0.7322 0.7322 0.7801 0.5165 0.5814 0.5274 0.5274 0.5680 0.5680 0.5274 0.5680 0.5274 0.5274 0.5680 0.7801 0.7322 0.7801 0.5680 0.5680 0.7322 0.5680 0.5814 0.7801 0.7322 0.5274 0.5274 0.7322 0.5814 0.5814 0.5165 0.7801 0.5274 0.7322 0.5165 0.5165 0.7322 0.7801 0.7322 0.5165 0.5165 0.5165 0.7322 0.7322 0.5814 0.7322 0.5274 0.5165 0.5814 0.7322 0.7322 0.5814 0.5274 0.5165 0.7801 0.5274 0.7322 0.5680 0.7322 0.5814 0.5274 0.5165 0.7801 0.5165 0.5165 0.7801 0.5165 0.5814 0.5680 0.5814 0.5274 0.5165 0.5814 0.5165 0.7322 0.5165 0.5274 0.5274 0.7801 0.5165 0.7801 0.5165 0.5814 0.5274 0.7322 0.5274 0.5274 0.5814 0.5274 0.5165 0.5814 0.5165 0.5814 0.7801 0.5814 0.5274 0.5814 0.7801 0.7801 0.7801 0.5814 0.5165 0.7322 0.5274 0.7322 0.7322 0.7322 0.5165 0.5274 0.5165 0.5680 0.5814 0.7322 0.5165 0.7322 0.5680 0.5165 0.5165 0.7322 0.7322 0.5165 0.5274 0.5680 0.7322 0.5680 0.5814 0.5680 0.5165 0.5165 0.5165 0.5680 0.7322 0.5274 0.7801 0.7801 0.5814 0.5680 0.5680 0.5814 0.7322 0.7322 0.5814 0.5814 0.5814 0.5165 0.5680 0.7322 0.5274 0.5274 0.5165 0.5165 0.5165 0.5165 0.5165 0.7801 0.7322 0.5165 0.5165 0.5680 0.5680 0.7801 0.5165 0.5165 0.7322 0.5274 0.5680 0.7322 0.5165 0.5814 0.7801 0.5680 0.7801 0.5165 0.7322 0.5165 0.5680 0.7322 0.7801 0.7801 0.7322 0.7801 0.5274 0.5165 0.7801 0.5165 0.5814 0.5165 0.5165 0.7322 0.7322 0.5274 0.5165 0.5814 0.7801 0.5680 0.5814 0.7322 0.5165 0.7801 0.5814 0.5680 0.5814 0.5274 0.5274 0.5680 0.5814 0.5274 0.7322 0.5814 0.7322 0.5165 0.5274 0.7322 0.5680 0.5680 0.7322 0.5680 0.5274 0.5680 0.5274 0.7322 0.5165 0.5165 0.7322 0.7322 0.7801 0.5165 0.7322 0.5165 0.5274 0.5814 0.5165 0.7322 0.5274 0.7322 0.7322 0.5165 0.5165 0.5814 0.5680 0.5165 0.5165 0.7801 0.5680 0.5680 0.5814 0.5680 0.5680 0.7801 0.5680 0.5680 0.5274 0.7322 0.7322 0.5165 0.5680 0.5274 0.5165 0.5814 0.7322 0.7322 0.5680 0.7322 0.5814 0.7801 0.5274 0.7322 0.5274 0.7322 0.5680 0.5274 0.5165 0.7322 0.7322 0.7322 0.5165 0.5814 0.5814 0.5814 0.5680 0.5165 0.5814 0.5814 0.5814 0.5814 0.5814 0.7801 0.7801 0.5680 0.7801 0.7801 0.5274 0.5680 0.7801 0.7801 0.5814 0.7801 0.7322 0.5814 0.5165 0.5274 0.7801 0.7801 0.5680 0.5814 0.7322 0.5680 0.5680 0.5274 0.5680 0.5814 0.5165 0.5274 0.5165 0.5814 0.7322 0.5814 0.5165 0.5814 0.5814 0.7322 0.5165 0.7322 0.5165 0.7801 0.5165 0.5274 0.5274 0.5680 0.7801 0.7801 0.7322 0.5814 0.5165 0.5814 0.5274 0.5680 0.5814 0.5680 0.5274 0.5680 0.7801 0.5165 0.5814 0.7322 0.5274 0.5814 0.5814 0.7801 0.5274 0.5680 0.7322 0.5814 0.7322 0.5165 0.5274 0.5814 0.5680 0.7801 0.7322 0.5165 0.5814 0.5680 0.7801 0.5165 0.5814 0.7322 0.5165 0.5165 0.5680 0.7801 0.7801 0.7322 0.5274 0.5680 0.7801 0.7801 0.7801 0.5274 0.5165 0.5814 0.7801 0.5814 0.5814 0.5274 0.7801 0.7322 0.5680 0.7322 0.7322 0.7322 0.5165 0.5274 0.5814 0.5274 0.5680 0.7801 0.5274 0.5274 0.5165 0.5814 0.5680 0.5680 0.5165 0.7801 0.5680 0.7322 0.7322 0.7322 0.5165 0.5274 0.7322 0.5680 0.5814 0.7801 0.5814 0.5814 0.7322 0.5680 0.5274 0.5814 0.5274 0.7322 0.5274 0.5680 0.5814 0.5814 0.5814 0.5274 0.7322 0.5680 0.7322 0.7322 0.7322 0.5680 0.5814 0.5814 0.5680 0.7801 0.5814 0.5165 0.7322 0.5680 0.5814 0.5680 0.5274 0.7322 0.7322 0.7322 0.7801 0.5680 0.5680 0.5680 0.5814 0.5165 0.5680 0.5165 0.5680 0.5814 0.5814 0.5165 0.5814 0.5165 0.5680 0.5680 0.5680 0.5814 0.5165 0.5680 0.5165 0.7801 0.7322 0.7322 0.7322 0.5814 0.7801 0.5680 0.7322 0.5274 0.5680 0.5165 0.5680 0.5274 0.7322 0.7801 0.5274 0.5274 0.7801 0.5165 0.5680 0.5274 0.7322 0.5814 0.5274 0.5814 0.5680 0.5814 0.7801 0.7801 0.5165 0.5274 0.5165 0.7322 0.5274 0.5165 0.5165 0.5165 0.5814 0.5165 0.5274 0.7322 0.5274 0.7801 0.5814 0.5165 0.5814 0.5274 0.7801 0.5274 0.5165 0.7801 0.5165 0.5274 0.5680 0.7322 0.5814 0.5680 0.5274 0.5814 0.5274 0.5814 0.5274 0.5814 0.5680 0.7322 0.7322 0.5814 0.5814 0.5680 0.5165 0.5165 0.5274 0.5165 0.5165 0.7322 0.7801 0.5274 0.5274 0.5814 0.7322 0.5680 0.7801 0.7801 0.5165 0.5165 0.5680 0.7801 0.5274 0.5165 0.7801 0.5814 0.7801 0.5680 0.7801 0.5165 0.5274 0.5814 0.5680 0.7801 0.5680 0.5165 0.5274 0.5274 0.5680 0.5274 0.7801 0.5274 0.5274 0.7801 0.5165 0.5680 0.5680 0.5680 0.5274 0.5165 0.5165 0.7322 0.5274 0.5274 0.5274 0.5814 0.5814 0.5680 0.5165 0.5274 0.5165 0.5814 0.7322 0.5814 0.7322 0.5680 0.5274 0.7322 0.5274 0.5274 0.5814 0.5165 0.5165 0.7801 0.5680 0.5274 0.7322 0.7801 0.5814 0.5814 0.5814 0.5274 0.5274 0.5165 0.5274 0.5680 0.5680 0.7322 0.5680 0.5165 0.5680 0.7801 0.5680 0.5680 0.5274 0.5814 0.5274 0.5814 0.5680 0.7322 0.5165 0.5680 0.5680 0.7801 0.7801 0.7322 0.5274 0.5274 0.5165 0.5814 0.5274 0.7801 0.7801 0.5274 0.5680 0.7322 0.5165 0.7322 0.5814 0.5165 0.7801 0.7801 0.7801 0.7322 0.5814 0.5274 0.5814 0.5814 0.5680 0.5274 0.7801 0.5814 0.5165 0.7801 0.7322 0.5680 0.5274 0.5165 0.5814 0.7322 0.7801 0.7801 0.7801 0.5274 0.7322 0.7801 0.7801 0.5814 0.5814 0.5274 0.5680 0.5680 0.5165 0.5680 0.5680 0.5165 0.5165 0.5680 0.5680 0.5814 0.5680 0.5814 0.5274 0.7322 0.7322 0.5165 0.5680 0.7801 0.5680 0.7322 0.5274 0.5274 0.5274 0.5165 0.5274 0.7801 0.7322 0.7801 0.5165 0.5814 0.5680 0.5680 0.5814 0.5274 0.5165 0.5814 0.7322 0.7801 0.5680 0.5680 0.5165 0.5165 0.7322 0.7322 0.5274 0.5680 0.5680 0.5814 0.5680 0.7801 0.7801 0.7322 0.5274 0.5274 0.5274 0.7322 0.5680 0.5680 0.7801" HIT_INDICES="4570 4849 6200 6507 7134 7136 7217 7360 7407 7441 9633 10023 10811 10861 11898 15660 16109 17127 19013 19633 20413 20567 21805 22699 23437 23586 26430 26622 26770 27819 27973 28405 29155 29297 30384 32547" ES_PROFILE="-0.0773 -0.0819 0.2144 0.3543 0.4140 0.4840 0.5474 0.6026 0.6573 0.7112 0.6968 0.7111 0.7155 0.7322 0.7295 0.6748 0.6757 0.6661 0.6402 0.6354 0.6274 0.6299 0.6133 0.6020 0.5929 0.5937 0.5474 0.5458 0.5448 0.5281 0.5263 0.5196 0.5071 0.5048 0.4865 0.4499" RANK_AT_ES="10861.0000" RANK_SCORE_AT_ES="2.5164"/>
  <DTG RANKED_LIST="fpkm.rnk" TEMPLATE="sample.cls" GENESET="gene_sets.gmt#CELLULAR_RESPONSE_TO_PLATELET_DERIVED_GROWTH_FACTOR_STIMULUS(GO:0036120)" ES="0.6891" NES="1.1912" NP="0.0000" FDR="0.3835" FWER="1.0000" RND_ES="0.6372 0.5357 0.5357 0.5376 0.5376 0.6891 0.5376 0.6891 0.5365 0.6891 0.6372 0.6891 0.6891 0.6891 0.5376 0.5365 0.5357 0.5357 0.5357 0.5344 0.5344 0.5357 0.6891 0.5357 0.5344 0.6891 0.6891 0.5344 0.5376 0.6891 0.5365 0.5376 0.6372 0.6891 0.6372 0.5344 0.6891 0.5376 0.5344 0.5344 0.5365 0.5365 0.5344 0.6891 0.5365 0.6891 0.5344 0.5357 0.6891 0.5365 0.6891 0.6372 0.5376 0.5344 0.5357 0.6891 0.6891 0.5344 0.5357 0.5376 0.5376 0.6891 0.5344 0.6372 0.5344 0.5376 0.6372 0.5357 0.5365 0.6372 0.5344 0.5376 0.5365 0.6891 0.6891 0.5357 0.6372 0.6372 0.5376 0.5376 0.5365 0.6891 0.5357 0.5357 0.5344 0.6372 0.5344 0.5344 0.5344 0.5365 0.6372 0.5376 0.6372 0.5376 0.5365 0.6891 0.5344 0.5357 0.6372 0.5365 0.5365 0.6891 0.5357 0.6372 0.5376 0.6372 0.5365 0.6891 0.5357 0.6372 0.6891 0.6372 0.6891 0.6891 0.6372 0.5376 0.5376 0.5357 0.5365 0.5344 0.5376 0.6891 0.6891 0.6891 0.6891 0.5365 0.5344 0.6891 0.5344 0.5376 0.6891 0.6372 0.5344 0.5344 0.5344 0.5344 0.5376 0.6372 0.6372 0.6891 0.5365 0.6891 0.6891 0.6372 0.5344 0.6891 0.6372 0.6891 0.5365 0.5365 0.5344 0.5365 0.5365 0.5376 0.6891 0.6372 0.5365 0.5376 0.5376 0.5344 0.6891 0.5365 0.5376 0.5357 0.5376 0.5376 0.6372 0.6372 0.6372 0.5344 0.5365 0.6891 0.5365 0.6891 0.5376 0.6891 0.5344 0.6891 0.5344 0.6891 0.5344 0.5344 0.5376 0.6891 0.5357 0.5344 0.5357 0.6891 0.6891 0.5365 0.5376 0.5344 0.6372 0.6372 0.5365 0.5344 0.5344 0.5376 0.5344 0.6372 0.5357 0.5357 0.5344 0.6372 0.5357 0.5344 0.5357 0.5344 0.5376 0.5344 0.5357 0.6891 0.5344 0.5357 0.5357 0.5365 0.5365 0.5365 0.6891 0.5344 0.6372 0.5376 0.6372 0.6372 0.5376 0.5365 0.5365 0.5365 0.6372 0.5357 0.5376 0.5344 0.5357 0.5357 0.6891 0.5344 0.6891 0.5376 0.6372 0.5376 0.5376 0.5376 0.6372 0.6891 0.5365 0.6891 0.5357 0.5357 0.5365 0.6372 0.5365 0.6891 0.5365 0.5365 0.5357 0.6891 0.5365 0.6891 0.6891 0.6372 0.5357 0.5376 0.5344 0.5344 0.5365 0.5365 0.5344 0.5365 0.5344 0.5344 0.5365 0.6372 0.6891 0.6372 0.5365 0.5365 0.6891 0.5365 0.5376 0.6372 0.6891 0.5344 0.5344 0.6891 0.5376 0.5376 0.5357 0.6372 0.5344 0.6891 0.5357 0.5357 0.6891 0.6372 0.6891 0.5357 0.5357 0.5357 0.6891 0.6891 0.5376 0.6891 0.5344 0.5357 0.5376 0.6891 0.6891 0.5376 0.5344 0.5357 0.6372 0.5344 0.6891 0.5365 0.6891 0.5376 0.5344 0.5357 0.6372 0.5357 0.5357 0.6372 0.5357 0.5376 0.5365 0.5376 0.5344 0.5357 0.5376 0.5357 0.6891 0.5357 0.5344 0.5344 0.6372 0.5357 0.6372 0.5357 0.5376 0.5344 0.6891 0.5344 0.5344 0.5376 0.5344 0.5357 0.5376 0.5357 0.5376 0.6372 0.5376 0.5344 0.5376 0.6372 0.6372 0.6372 0.5376 0.5357 0.6891 0.5344 0.6891 0.6891 0.6891 0.5357 0.5344 0.5357 0.5365 0.5376 0.6891 0.5357 0.6891 0.5365 0.5357 0.5357 0.6891 0.6891 0.5357 0.5344 0.5365 0.6891 0.5365 0.5376 0.5365 0.5357 0.5357 0.5357 0.5365 0.6891 0.5344 0.6372 0.6372 0.5376 0.5365 0.5365 0.5376 0.6891 0.6891 0.5376 0.5376 0.5376 0.5357 0.5365 0.6891 0.5344 0.5344 0.5357 0.5357 0.5357 0.5357 0.5357 0.6372 0.6891 0.5357 0.5357 0.5365 0.5365 0.6372 0.5357 0.5357 0.6891 0.5344 0.5365 0.6891 0.5357 0.5376 0.6372 0.5365 0.6372 0.5357 0.6891 0.5357 0.5365 0.6891 0.6372 0.6372 0.6891 0.6372 0.5344 0.5357 0.6372 0.5357 0.5376 0.5357 0.5357 0.6891 0.6891 0.5344 0.5357 0.5376 0.6372 0.5365 0.5376 0.6891 0.5357 0.6372 0.5376 0.5365 0.5376 0.5344 0.5344 0.5365 0.5376 0.5344 0.6891 0.5376 0.6891 0.5357 0.5344 0.6891 0.5365 0.5365 0.6891 0.5365 0.5344 0.5365 0.5344 0.6891 0.5357 0.5357 0.6891 0.6891 0.6372 0.5357 0.6891 0.5357 0.5344 0.5376 0.5357 0.6891 0.5344 0.6891 0.6891 0.5357 0.5357 0.5376 0.5365 0.5357 0.5357 0.6372 0.5365 0.5365 0.5376 0.5365 0.5365 0.6372 0.5365 0.5365 0.5344 0.6891 0.6891 0.5357 0.5365 0.5344 0.5357 0.5376 0.6891 0.6891 0.5365 0.6891 0.5376 0.6372 0.5344 0.6891 0.5344 0.6891 0.5365 0.5344 0.5357 0.6891 0.6891 0.6891 0.5357 0.5376 0.5376 0.5376 0.5365 0.5357 0.5376 0.5376 0.5376 0.5376 0.5376 0.6372 0.6372 0.5365 0.6372 0.6372 0.5344 0.5365 0.6372 0.6372 0.5376 0.6372 0.6891 0.5376 0.5357 0.5344 0.6372 0.6372 0.5365 0.5376 0.6891 0.5365 0.5365 0.5344 0.5365 0.5376 0.5357 0.5344 0.5357 0.5376 0.6891 0.5376 0.5357 0.5376 0.5376 0.6891 0.5357 0.6891 0.5357 0.6372 0.5357 0.5344 0.5344 0.5365 0.6372 0.6372 0.6891 0.5376 0.5357 0.5376 0.5344 0.5365 0.5376 0.5365 0.5344 0.5365 0.6372 0.5357 0.5376 0.6891 0.5344 0.5376 0.5376 0.6372 0.5344 0.5365 0.6891 0.5376 0.6891 0.5357 0.5344 0.5376 0.5365 0.6372 0.6891 0.5357 0.5376 0.5365 0.6372 0.5357 0.5376 0.6891 0.5357 0.5357 0.5365 0.6372 0.6372 0.6891 0.5344 0.5365 0.6372 0.6372 0.6372 0.5344 0.5357 0.5376 0.6372 0.5376 0.5376 0.5344 0.6372 0.6891 0.5365 0.6891 0.6891 0.6891 0.5357 0.5344 0.5376 0.5344 0.5365 0.6372 0.5344 0.5344 0.5357 0.5376 0.5365 0.5365 0.5357 0.6372 0.5365 0.6891 0.6891 0.6891 0.5357 0.5344 0.6891 0.5365 0.5376 0.6372 0.5376 0.5376 0.6891 0.5365 0.5344 0.5376 0.5344 0.6891 0.5344 0.5365 0.5376 0.5376 0.5376 0.5344 0.6891 0.5365 0.6891 0.6891 0.6891 0.5365 0.5376 0.5376 0.5365 0.6372 0.5376 0.5357 0.6891 0.5365 0.5376 0.5365 0.5344 0.6891 0.6891 0.6891 0.6372 0.5365 0.5365 0.5365 0.5376 0.5357 0.5365 0.5357 0.5365 0.5376 0.5376 0.5357 0.5376 0.5357 0.5365 0.5365 0.5365 0.5376 0.5357 0.5365 0.5357 0.6372 0.6891 0.6891 0.6891 0.5376 0.6372 0.5365 0.6891 0.5344 0.5365 0.5357 0.5365 0.5344 0.6891 0.6372 0.5344 0.5344 0.6372 0.5357 0.5365 0.5344 0.6891 0.5376 0.5344 0.5376 0.5365 0.5376 0.6372 0.6372 0.5357 0.5344 0.5357 0.6891 0.5344 0.5357 0.5357 0.5357 0.5376 0.5357 0.5344 0.6891 0.5344 0.6372 0.5376 0.5357 0.5376 0.5344 0.6372 0.5344 0.5357 0.6372 0.5357 0.5344 0.5365 0.6891 0.5376 0.5365 0.5344 0.5376 0.5344 0.5376 0.5344 0.5376 0.5365 0.6891 0.6891 0.5376 0.5376 0.5365 0.5357 0.5357 0.5344 0.5357 0.5357 0.6891 0.6372 0.5344 0.5344 0.5376 0.6891 0.5365 0.6372 0.6372 0.5357 0.5357 0.5365 0.6372 0.5344 0.5357 0.6372 0.5376 0.6372 0.5365 0.6372 0.5357 0.5344 0.5376 0.5365 0.6372 0.5365 0.5357 0.5344 0.5344 0.5365 0.5344 0.6372 0.5344 0.5344 0.6372 0.5357 0.5365 0.5365 0.5365 0.5344 0.5357 0.5357 0.6891 0.5344 0.5344 0.5344 0.5376 0.5376 0.5365 0.5357 0.5344 0.5357 0.5376 0.6891 0.5376 0.6891 0.5365 0.5344 0.6891 0.5344 0.5344 0.5376 0.5357 0.5357 0.6372 0.5365 0.5344 0.6891 0.6372 0.5376 0.5376 0.5376 0.5344 0.5344 0.5357 0.5344 0.5365 0.5365 0.6891 0.5365 0.5357 0.5365 0.6372 0.5365 0.5365 0.5344 0.5376 0.5344 0.5376 0.5365 0.6891 0.5357 0.5365 0.5365 0.6372 0.6372 0.6891 0.5344 0.5344 0.5357 0.5376 0.5344 0.6372 0.6372 0.5344 0.5365 0.6891 0.5357 0.6891 0.5376 0.5357 0.6372 0.6372 0.6372 0.6891 0.5376 0.5344 0.5376 0.5376 0.5365 0.5344 0.6372 0.5376 0.5357 0.6372 0.6891 0.5365 0.5344 0.5357 0.5376 0.6891 0.6372 0.6372 0.6372 0.5344 0.6891 0.6372 0.6372 0.5376 0.5376 0.5344 0.5365 0.5365 0.5357 0.5365 0.5365 0.5357 0.5357 0.5365 0.5365 0.5376 0.5365 0.5376 0.5344 0.6891 0.6891 0.5357 0.5365 0.6372 0.5365 0.6891 0.5344 0.5344 0.5344 0.5357 0.5344 0.6372 0.6891 0.6372 0.5357 0.5376 0.5365 0.5365 0.5376 0.5344 0.5357 0.5376 0.6891 0.6372 0.5365 0.5365 0.5357 0.5357 0.6891 0.6891 0.5344 0.5365 0.5365 0.5376 0.5365 0.6372 0.6372 0.6891 0.5344 0.5344 0.5344 0.6891 0.5365 0.5365 0.6372" HIT_INDICES="5357 6218 6662 10041 11742 12090 12241 15462 17046 18136 20151 20696 21550 21719 23287 23479 23494 26247 28010 52356 57188" ES_PROFILE="-0.0905 0.4615 0.6632 0.6448 0.6445 0.6654 0.6891 0.6517 0.6392 0.6333 0.6091 0.6094 0.6032 0.6085 0.5884 0.5915 0.5975 0.5545 0.5262 0.1145 0.0329" RANK_AT_ES="12241.0000" RANK_SCORE_AT_ES="2.0052"/>
  <DTG RANKED_LIST="fpkm.rnk" TEMPLATE="sample.cls" GENESET="gene_sets.gmt#CHROMATIN_REMODELING(GO:0006338)" ES="0.7358" NES="1.1912" NP="0.1410" FDR="0.3836" FWER="1.0000" RND_ES="0.8493 0.5348 0.5348 0.5439 0.5439 0.7358 0.5439 0.7358 0.5359 0.7358 0.8493 0.7358 0.7358 0.7358 0.5439 0.5359 0.5348 0.5348 0.5348 0.5340 0.5340 0.5348 0.7358 0.5348 0.5340 0.7358 0.7358 0.5340 0.5439 0.7358 0.5359 0.5439 0.8493 0.7358 0.8493 0.5340 0.7358 0.5439 0.5340 0.5340 0.5359 0.5359 0.5340 0.7358 0.5359 0.7358 0.5340 0.5348 0.7358 0.5359 0.7358 0.8493 0.5439 0.5340 0.5348 0.7358 0.7358 0.5340 0.5348 0.5439 0.5439 0.7358 0.5340 0.8493 0.5340 0.5439 0.8493 0.5348 0.5359 0.8493 0.5340 0.5439 0.5359 0.7358 0.7358 0.5348 0.8493 0.8493 0.5439 0.5439 0.5359 0.7358 0.5348 0.5348 0.5340 0.8493 0.5340 0.5340 0.5340 0.5359 0.8493 0.5439 0.8493 0.5439 0.5359 0.7358 0.5340 0.5348 0.8493 0.5359 0.5359 0.7358 0.5348 0.8493 0.5439 0.8493 0.5359 0.7358 0.5348 0.8493 0.7358 0.8493 0.7358 0.7358 0.8493 0.5439 0.5439 0.5348 0.5359 0.5340 0.5439 0.7358 0.7358 0.7358 0.7358 0.5359 0.5340 0.7358 0.5340 0.5439 0.7358 0.8493 0.5340 0.5340 0.5340 0.5340 0.5439 0.8493 0.8493 0.7358 0.5359 0.7358 0.7358 0.8493 0.5340 0.7358 0.8493 0.7358 0.5359 0.5359 0.5340 0.5359 0.5359 0.5439 0.7358 0.8493 0.5359 0.5439 0.5439 0.5340 0.7358 0.5359 0.5439 0.5348 0.5439 0.5439 0.8493 0.8493 0.8493 0.5340 0.5359 0.7358 0.5359 0.7358 0.5439 0.7358 0.5340 0.7358 0.5340 0.7358 0.5340 0.5340 0.5439 0.7358 0.5348 0.5340 0.5348 0.7358 0.7358 0.5359 0.5439 0.5340 0.8493 0.8493 0.5359 0.5340 0.5340 0.5439 0.5340 0.8493 0.5348 0.5348 0.5340 0.8493 0.5348 0.5340 0.5348 0.5340 0.5439 0.5340 0.5348 0.7358 0.5340 0.5348 0.5348 0.5359 0.5359 0.5359 0.7358 0.5340 0.8493 0.5439 0.8493 0.8493 0.5439 0.5359 0.5359 0.5359 0.8493 0.5348 0.5439 0.5340 0.5348 0.5348 0.7358 0.5340 0.7358 0.5439 0.8493 0.5439 0.5439 0.5439 0.8493 0.7358 0.5359 0.7358 0.5348 0.5348 0.5359 0.8493 0.5359 0.7358 0.5359 0.5359 0.5348 0.7358 0.5359 0.7358 0.7358 0.8493 0.5348 0.5439 0.5340 0.5340 0.5359 0.5359 0.5340 0.5359 0.5340 0.5340 0.5359 0.8493 0.7358 0.8493 0.5359 0.5359 0.7358 0.5359 0.5439 0.8493 0.7358 0.5340 0.5340 0.7358 0.5439 0.5439 0.5348 0.8493 0.5340 0.7358 0.5348 0.5348 0.7358 0.8493 0.7358 0.5348 0.5348 0.5348 0.7358 0.7358 0.5439 0.7358 0.5340 0.5348 0.5439 0.7358 0.7358 0.5439 0.5340 0.5348 0.8493 0.5340 0.7358 0.5359 0.7358 0.5439 0.5340 0.5348 0.8493 0.5348 0.5348 0.8493 0.5348 0.5439 0.5359 0.5439 0.5340 0.5348 0.5439 0.5348 0.7358 0.5348 0.5340 0.5340 0.8493 0.5348 0.8493 0.5348 0.5439 0.5340 0.7358 0.5340 0.5340 0.5439 0.5340 0.5348 0.5439 0.5348 0.5439 0.8493 0.5439 0.5340 0.5439 0.8493 0.8493 0.8493 0.5439 0.5348 0.7358 0.5340 0.7358 0.7358 0.7358 0.5348 0.5340 0.5348 0.5359 0.5439 0.7358 0.5348 0.7358 0.5359 0.5348 0.5348 0.7358 0.7358 0.5348 0.5340 0.5359 0.7358 0.5359 0.5439 0.5359 0.5348 0.5348 0.5348 0.5359 0.7358 0.5340 0.8493 0.8493 0.5439 0.5359 0.5359 0.5439 0.7358 0.7358 0.5439 0.5439 0.5439 0.5348 0.5359 0.7358 0.5340 0.5340 0.5348 0.5348 0.5348 0.5348 0.5348 0.8493 0.7358 0.5348 0.5348 0.5359 0.5359 0.8493 0.5348 0.5348 0.7358 0.5340 0.5359 0.7358 0.5348 0.5439 0.8493 0.5359 0.8493 0.5348 0.7358 0.5348 0.5359 0.7358 0.8493 0.8493 0.7358 0.8493 0.5340 0.5348 0.8493 0.5348 0.5439 0.5348 0.5348 0.7358 0.7358 0.5340 0.5348 0.5439 0.8493 0.5359 0.5439 0.7358 0.5348 0.8493 0.5439 0.5359 0.5439 0.5340 0.5340 0.5359 0.5439 0.5340 0.7358 0.5439 0.7358 0.5348 0.5340 0.7358 0.5359 0.5359 0.7358 0.5359 0.5340 0.5359 0.5340 0.7358 0.5348 0.5348 0.7358 0.7358 0.8493 0.5348 0.7358 0.5348 0.5340 0.5439 0.5348 0.7358 0.5340 0.7358 0.7358 0.5348 0.5348 0.5439 0.5359 0.5348 0.5348 0.8493 0.5359 0.5359 0.5439 0.5359 0.5359 0.8493 0.5359 0.5359 0.5340 0.7358 0.7358 0.5348 0.5359 0.5340 0.5348 0.5439 0.7358 0.7358 0.5359 0.7358 0.5439 0.8493 0.5340 0.7358 0.5340 0.7358 0.5359 0.5340 0.5348 0.7358 0.7358 0.7358 0.5348 0.5439 0.5439 0.5439 0.5359 0.5348 0.5439 0.5439 0.5439 0.5439 0.5439 0.8493 0.8493 0.5359 0.8493 0.8493 0.5340 0.5359 0.8493 0.8493 0.5439 0.8493 0.7358 0.5439 0.5348 0.5340 0.8493 0.8493 0.5359 0.5439 0.7358 0.5359 0.5359 0.5340 0.5359 0.5439 0.5348 0.5340 0.5348 0.5439 0.7358 0.5439 0.5348 0.5439 0.5439 0.7358 0.5348 0.7358 0.5348 0.8493 0.5348 0.5340 0.5340 0.5359 0.8493 0.8493 0.7358 0.5439 0.5348 0.5439 0.5340 0.5359 0.5439 0.5359 0.5340 0.5359 0.8493 0.5348 0.5439 0.7358 0.5340 0.5439 0.5439 0.8493 0.5340 0.5359 0.7358 0.5439 0.7358 0.5348 0.5340 0.5439 0.5359 0.8493 0.7358 0.5348 0.5439 0.5359 0.8493 0.5348 0.5439 0.7358 0.5348 0.5348 0.5359 0.8493 0.8493 0.7358 0.5340 0.5359 0.8493 0.8493 0.8493 0.5340 0.5348 0.5439 0.8493 0.5439 0.5439 0.5340 0.8493 0.7358 0.5359 0.7358 0.7358 0.7358 0.5348 0.5340 0.5439 0.5340 0.5359 0.8493 0.5340 0.5340 0.5348 0.5439 0.5359 0.5359 0.5348 0.8493 0.5359 0.7358 0.7358 0.7358 0.5348 0.5340 0.7358 0.5359 0.5439 0.8493 0.5439 0.5439 0.7358 0.5359 0.5340 0.5439 0.5340 0.7358 0.5340 0.5359 0.5439 0.5439 0.5439 0.5340 0.7358 0.5359 0.7358 0.7358 0.7358 0.5359 0.5439 0.5439 0.5359 0.8493 0.5439 0.5348 0.7358 0.5359 0.5439 0.5359 0.5340 0.7358 0.7358 0.7358 0.8493 0.5359 0.5359 0.5359 0.5439 0.5348 0.5359 0.5348 0.5359 0.5439 0.5439 0.5348 0.5439 0.5348 0.5359 0.5359 0.5359 0.5439 0.5348 0.5359 0.5348 0.8493 0.7358 0.7358 0.7358 0.5439 0.8493 0.5359 0.7358 0.5340 0.5359 0.5348 0.5359 0.5340 0.7358 0.8493 0.5340 0.5340 0.8493 0.5348 0.5359 0.5340 0.7358 0.5439 0.5340 0.5439 0.5359 0.5439 0.8493 0.8493 0.5348 0.5340 0.5348 0.7358 0.5340 0.5348 0.5348 0.5348 0.5439 0.5348 0.5340 0.7358 0.5340 0.8493 0.5439 0.5348 0.5439 0.5340 0.8493 0.5340 0.5348 0.8493 0.5348 0.5340 0.5359 0.7358 0.5439 0.5359 0.5340 0.5439 0.5340 0.5439 0.5340 0.5439 0.5359 0.7358 0.7358 0.5439 0.5439 0.5359 0.5348 0.5348 0.5340 0.5348 0.5348 0.7358 0.8493 0.5340 0.5340 0.5439 0.7358 0.5359 0.8493 0.8493 0.5348 0.5348 0.5359 0.8493 0.5340 0.5348 0.8493 0.5439 0.8493 0.5359 0.8493 0.5348 0.5340 0.5439 0.5359 0.8493 0.5359 0.5348 0.5340 0.5340 0.5359 0.5340 0.8493 0.5340 0.5340 0.8493 0.5348 0.5359 0.5359 0.5359 0.5340 0.5348 0.5348 0.7358 0.5340 0.5340 0.5340 0.5439 0.5439 0.5359 0.5348 0.5340 0.5348 0.5439 0.7358 0.5439 0.7358 0.5359 0.5340 0.7358 0.5340 0.5340 0.5439 0.5348 0.5348 0.8493 0.5359 0.5340 0.7358 0.8493 0.5439 0.5439 0.5439 0.5340 0.5340 0.5348 0.5340 0.5359 0.5359 0.7358 0.5359 0.5348 0.5359 0.8493 0.5359 0.5359 0.5340 0.5439 0.5340 0.5439 0.5359 0.7358 0.5348 0.5359 0.5359 0.8493 0.8493 0.7358 0.5340 0.5340 0.5348 0.5439 0.5340 0.8493 0.8493 0.5340 0.5359 0.7358 0.5348 0.7358 0.5439 0.5348 0.8493 0.8493 0.8493 0.7358 0.5439 0.5340 0.5439 0.5439 0.5359 0.5340 0.8493 0.5439 0.5348 0.8493 0.7358 0.5359 0.5340 0.5348 0.5439 0.7358 0.8493 0.8493 0.8493 0.5340 0.7358 0.8493 0.8493 0.5439 0.5439 0.5340 0.5359 0.5359 0.5348 0.5359 0.5359 0.5348 0.5348 0.5359 0.5359 0.5439 0.5359 0.5439 0.5340 0.7358 0.7358 0.5348 0.5359 0.8493 0.5359 0.7358 0.5340 0.5340 0.5340 0.5348 0.5340 0.8493 0.7358 0.8493 0.5348 0.5439 0.5359 0.5359 0.5439 0.5340 0.5348 0.5439 0.7358 0.8493 0.5359 0.5359 0.5348 0.5348 0.7358 0.7358 0.5340 0.5359 0.5359 0.5439 0.5359 0.8493 0.8493 0.7358 0.5340 0.5340 0.5340 0.7358 0.5359 0.5359 0.8493" HIT_INDICES="2724 3080 5860 5890 6045 6154 6209 6568 6911 7327 7358 7522 7956 8003 8870 9032 9100 9237 9292 9443 9454 9499 9528 9794 9895 9962 10231 10294 10326 10472 10560 10604 10645 10694 10795 11162 11239 11362 11520 11525 11566 11599 11677 11773 11795 11810 12088 12137 12160 12372 12402 12664 12860 12935 13029 13051 13106 13192 13239 13668 13694 13760 13983 14135 14292 15018 15072 15447 15450 15684 15893 15897 16060 16330 16348 16542 16671 16767 16828 17102 17122 17152 17170 17197 17348 17430 18262 18350 18479 18494 18498 18895 18904 18980 19021 19092 19480 19538 19548 19618 19653 19750 19761 20331 20588 20669 20696 20735 21077 21257 21388 21454 21474 21819 22038 22085 22149 22220 22222 22226 22346 22407 22593 22763 22845 22863 22995 23132 23475 23923 23941 24056 24088 24171 24979 25224 25258 25628 26351 26453 26535 26538 27277 27341 27637 27893 28294 28357 29039 29281 29436 29468 29516 29658 29664 30095 30431 31511 33586 34652 36501 38999 43818 57394 57773" ES_PROFILE="-0.0462 -0.0522 0.3283 0.5923 0.6539 0.6899 0.7199 0.7267 0.7294 0.7283 0.7335 0.7358 0.7325 0.7356 0.7237 0.7237 0.7252 0.7255 0.7271 0.7269 0.7292 0.7308 0.7326 0.7303 0.7308 0.7317 0.7292 0.7301 0.7315 0.7309 0.7313 0.7324 0.7335 0.7345 0.7346 0.7300 0.7304 0.7299 0.7288 0.7303 0.7312 0.7322 0.7325 0.7324 0.7335 0.7348 0.7315 0.7321 0.7331 0.7309 0.7318 0.7286 0.7266 0.7266 0.7263 0.7271 0.7274 0.7272 0.7276 0.7215 0.7222 0.7222 0.7196 0.7181 0.7165 0.7052 0.7052 0.6998 0.7007 0.6976 0.6949 0.6958 0.6939 0.6901 0.6906 0.6882 0.6868 0.6860 0.6857 0.6819 0.6823 0.6826 0.6830 0.6833 0.6815 0.6809 0.6674 0.6666 0.6651 0.6655 0.6661 0.6599 0.6604 0.6597 0.6597 0.6591 0.6531 0.6527 0.6531 0.6525 0.6525 0.6514 0.6518 0.6426 0.6388 0.6380 0.6380 0.6379 0.6326 0.6300 0.6282 0.6276 0.6277 0.6223 0.6190 0.6187 0.6180 0.6172 0.6176 0.6179 0.6163 0.6157 0.6129 0.6105 0.6095 0.6095 0.6077 0.6057 0.6003 0.5930 0.5930 0.5914 0.5912 0.5901 0.5766 0.5727 0.5724 0.5664 0.5543 0.5528 0.5516 0.5517 0.5393 0.5384 0.5335 0.5292 0.5225 0.5215 0.5100 0.5059 0.5033 0.5028 0.5020 0.4996 0.4995 0.4922 0.4866 0.4683 0.4331 0.4151 0.3837 0.3414 0.2597 0.0295 0.0231" RANK_AT_ES="7522.0000" RANK_SCORE_AT_ES="7.2885"/>
  <DTG RANKED_LIST="fpkm.rnk" TEMPLATE="sample.cls" GENESET="gene_sets.gmt#GLUCOSE_TRANSMEMBRANE_TRANSPORT(GO:1904659)" ES="0.6953" NES="1.1912" NP="0.1410" FDR="0.3836" FWER="1.0000" RND_ES="0.7788 0.5023 0.5023 0.5199 0.5199 0.6953 0.5199 0.6953 0.5283 0.6953 0.7788 0.6953 0.6953 0.6953 0.5199 0.5283 0.5023 0.5023 0.5023 0.5000 0.5000 0.5023 0.6953 0.5023 0.5000 0.6953 0.6953 0.5000 0.5199 0.6953 0.5283 0.5199 0.7788 0.6953 0.7788 0.5000 0.6953 0.5199 0.5000 0.5000 0.5283 0.5283 0.5000 0.6953 0.5283 0.6953 0.5000 0.5023 0.6953 0.5283 0.6953 0.7788 0.5199 0.5000 0.5023 0.6953 0.6953 0.5000 0.5023 0.5199 0.5199 0.6953 0.5000 0.7788 0.5000 0.5199 0.7788 0.5023 0.5283 0.7788 0.5000 0.5199 0.5283 0.6953 0.6953 0.5023 0.7788 0.7788 0.5199 0.5199 0.5283 0.6953 0.5023 0.5023 0.5000 0.7788 0.5000 0.5000 0.5000 0.5283 0.7788 0.5199 0.7788 0.5199 0.5283 0.6953 0.5000 0.5023 0.7788 0.5283 0.5283 0.6953 0.5023 0.7788 0.5199 0.7788 0.5283 0.6953 0.5023 0.7788 0.6953 0.7788 0.6953 0.6953 0.7788 0.5199 0.5199 0.5023 0.5283 0.5000 0.5199 0.6953 0.6953 0.6953 0.6953 0.5283 0.5000 0.6953 0.5000 0.5199 0.6953 0.7788 0.5000 0.5000 0.5000 0.5000 0.5199 0.7788 0.7788 0.6953 0.5283 0.6953 0.6953 0.7788 0.5000 0.6953 0.7788 0.6953 0.5283 0.5283 0.5000 0.5283 0.5283 0.5199 0.6953 0.7788 0.5283 0.5199 0.5199 0.5000 0.6953 0.5283 0.5199 0.5023 0.5199 0.5199 0.7788 0.7788 0.7788 0.5000 0.5283 0.6953 0.5283 0.6953 0.5199 0.6953 0.5000 0.6953 0.5000 0.6953 0.5000 0.5000 0.5199 0.6953 0.5023 0.5000 0.5023 0.6953 0.6953 0.5283 0.5199 0.5000 0.7788 0.7788 0.5283 0.5000 0.5000 0.5199 0.5000 0.7788 0.5023 0.5023 0.5000 0.7788 0.5023 0.5000 0.5023 0.5000 0.5199 0.5000 0.5023 0.6953 0.5000 0.5023 0.5023 0.5283 0.5283 0.5283 0.6953 0.5000 0.7788 0.5199 0.7788 0.7788 0.5199 0.5283 0.5283 0.5283 0.7788 0.5023 0.5199 0.5000 0.5023 0.5023 0.6953 0.5000 0.6953 0.5199 0.7788 0.5199 0.5199 0.5199 0.7788 0.6953 0.5283 0.6953 0.5023 0.5023 0.5283 0.7788 0.5283 0.6953 0.5283 0.5283 0.5023 0.6953 0.5283 0.6953 0.6953 0.7788 0.5023 0.5199 0.5000 0.5000 0.5283 0.5283 0.5000 0.5283 0.5000 0.5000 0.5283 0.7788 0.6953 0.7788 0.5283 0.5283 0.6953 0.5283 0.5199 0.7788 0.6953 0.5000 0.5000 0.6953 0.5199 0.5199 0.5023 0.7788 0.5000 0.6953 0.5023 0.5023 0.6953 0.7788 0.6953 0.5023 0.5023 0.5023 0.6953 0.6953 0.5199 0.6953 0.5000 0.5023 0.5199 0.6953 0.6953 0.5199 0.5000 0.5023 0.7788 0.5000 0.6953 0.5283 0.6953 0.5199 0.5000 0.5023 0.7788 0.5023 0.5023 0.7788 0.5023 0.5199 0.5283 0.5199 0.5000 0.5023 0.5199 0.5023 0.6953 0.5023 0.5000 0.5000 0.7788 0.5023 0.7788 0.5023 0.5199 0.5000 0.6953 0.5000 0.5000 0.5199 0.5000 0.5023 0.5199 0.5023 0.5199 0.7788 0.5199 0.5000 0.5199 0.7788 0.7788 0.7788 0.5199 0.5023 0.6953 0.5000 0.6953 0.6953 0.6953 0.5023 0.5000 0.5023 0.5283 0.5199 0.6953 0.5023 0.6953 0.5283 0.5023 0.5023 0.6953 0.6953 0.5023 0.5000 0.5283 0.6953 0.5283 0.5199 0.5283 0.5023 0.5023 0.5023 0.5283 0.6953 0.5000 0.7788 0.7788 0.5199 0.5283 0.5283 0.5199 0.6953 0.6953 0.5199 0.5199 0.5199 0.5023 0.5283 0.6953 0.5000 0.5000 0.5023 0.5023 0.5023 0.5023 0.5023 0.7788 0.6953 0.5023 0.5023 0.5283 0.5283 0.7788 0.5023 0.5023 0.6953 0.5000 0.5283 0.6953 0.5023 0.5199 0.7788 0.5283 0.7788 0.5023 0.6953 0.5023 0.5283 0.6953 0.7788 0.7788 0.6953 0.7788 0.5000 0.5023 0.7788 0.5023 0.5199 0.5023 0.5023 0.6953 0.6953 0.5000 0.5023 0.5199 0.7788 0.5283 0.5199 0.6953 0.5023 0.7788 0.5199 0.5283 0.5199 0.5000 0.5000 0.5283 0.5199 0.5000 0.6953 0.5199 0.6953 0.5023 0.5000 0.6953 0.5283 0.5283 0.6953 0.5283 0.5000 0.5283 0.5000 0.6953 0.5023 0.5023 0.6953 0.6953 0.7788 0.5023 0.6953 0.5023 0.5000 0.5199 0.5023 0.6953 0.5000 0.6953 0.6953 0.5023 0.5023 0.5199 0.5283 0.5023 0.5023 0.7788 0.5283 0.5283 0.5199 0.5283 0.5283 0.7788 0.5283 0.5283 0.5000 0.6953 0.6953 0.5023 0.5283 0.5000 0.5023 0.5199 0.6953 0.6953 0.5283 0.6953 0.5199 0.7788 0.5000 0.6953 0.5000 0.6953 0.5283 0.5000 0.5023 0.6953 0.6953 0.6953 0.5023 0.5199 0.5199 0.5199 0.5283 0.5023 0.5199 0.5199 0.5199 0.5199 0.5199 0.7788 0.7788 0.5283 0.7788 0.7788 0.5000 0.5283 0.7788 0.7788 0.5199 0.7788 0.6953 0.5199 0.5023 0.5000 0.7788 0.7788 0.5283 0.5199 0.6953 0.5283 0.5283 0.5000 0.5283 0.5199 0.5023 0.5000 0.5023 0.5199 0.6953 0.5199 0.5023 0.5199 0.5199 0.6953 0.5023 0.6953 0.5023 0.7788 0.5023 0.5000 0.5000 0.5283 0.7788 0.7788 0.6953 0.5199 0.5023 0.5199 0.5000 0.5283 0.5199 0.5283 0.5000 0.5283 0.7788 0.5023 0.5199 0.6953 0.5000 0.5199 0.5199 0.7788 0.5000 0.5283 0.6953 0.5199 0.6953 0.5023 0.5000 0.5199 0.5283 0.7788 0.6953 0.5023 0.5199 0.5283 0.7788 0.5023 0.5199 0.6953 0.5023 0.5023 0.5283 0.7788 0.7788 0.6953 0.5000 0.5283 0.7788 0.7788 0.7788 0.5000 0.5023 0.5199 0.7788 0.5199 0.5199 0.5000 0.7788 0.6953 0.5283 0.6953 0.6953 0.6953 0.5023 0.5000 0.5199 0.5000 0.5283 0.7788 0.5000 0.5000 0.5023 0.5199 0.5283 0.5283 0.5023 0.7788 0.5283 0.6953 0.6953 0.6953 0.5023 0.5000 0.6953 0.5283 0.5199 0.7788 0.5199 0.5199 0.6953 0.5283 0.5000 0.5199 0.5000 0.6953 0.5000 0.5283 0.5199 0.5199 0.5199 0.5000 0.6953 0.5283 0.6953 0.6953 0.6953 0.5283 0.5199 0.5199 0.5283 0.7788 0.5199 0.5023 0.6953 0.5283 0.5199 0.5283 0.5000 0.6953 0.6953 0.6953 0.7788 0.5283 0.5283 0.5283 0.5199 0.5023 0.5283 0.5023 0.5283 0.5199 0.5199 0.5023 0.5199 0.5023 0.5283 0.5283 0.5283 0.5199 0.5023 0.5283 0.5023 0.7788 0.6953 0.6953 0.6953 0.5199 0.7788 0.5283 0.6953 0.5000 0.5283 0.5023 0.5283 0.5000 0.6953 0.7788 0.5000 0.5000 0.7788 0.5023 0.5283 0.5000 0.6953 0.5199 0.5000 0.5199 0.5283 0.5199 0.7788 0.7788 0.5023 0.5000 0.5023 0.6953 0.5000 0.5023 0.5023 0.5023 0.5199 0.5023 0.5000 0.6953 0.5000 0.7788 0.5199 0.5023 0.5199 0.5000 0.7788 0.5000 0.5023 0.7788 0.5023 0.5000 0.5283 0.6953 0.5199 0.5283 0.5000 0.5199 0.5000 0.5199 0.5000 0.5199 0.5283 0.6953 0.6953 0.5199 0.5199 0.5283 0.5023 0.5023 0.5000 0.5023 0.5023 0.6953 0.7788 0.5000 0.5000 0.5199 0.6953 0.5283 0.7788 0.7788 0.5023 0.5023 0.5283 0.7788 0.5000 0.5023 0.7788 0.5199 0.7788 0.5283 0.7788 0.5023 0.5000 0.5199 0.5283 0.7788 0.5283 0.5023 0.5000 0.5000 0.5283 0.5000 0.7788 0.5000 0.5000 0.7788 0.5023 0.5283 0.5283 0.5283 0.5000 0.5023 0.5023 0.6953 0.5000 0.5000 0.5000 0.5199 0.5199 0.5283 0.5023 0.5000 0.5023 0.5199 0.6953 0.5199 0.6953 0.5283 0.5000 0.6953 0.5000 0.5000 0.5199 0.5023 0.5023 0.7788 0.5283 0.5000 0.6953 0.7788 0.5199 0.5199 0.5199 0.5000 0.5000 0.5023 0.5000 0.5283 0.5283 0.6953 0.5283 0.5023 0.5283 0.7788 0.5283 0.5283 0.5000 0.5199 0.5000 0.5199 0.5283 0.6953 0.5023 0.5283 0.5283 0.7788 0.7788 0.6953 0.5000 0.5000 0.5023 0.5199 0.5000 0.7788 0.7788 0.5000 0.5283 0.6953 0.5023 0.6953 0.5199 0.5023 0.7788 0.7788 0.7788 0.6953 0.5199 0.5000 0.5199 0.5199 0.5283 0.5000 0.7788 0.5199 0.5023 0.7788 0.6953 0.5283 0.5000 0.5023 0.5199 0.6953 0.7788 0.7788 0.7788 0.5000 0.6953 0.7788 0.7788 0.5199 0.5199 0.5000 0.5283 0.5283 0.5023 0.5283 0.5283 0.5023 0.5023 0.5283 0.5283 0.5199 0.5283 0.5199 0.5000 0.6953 0.6953 0.5023 0.5283 0.7788 0.5283 0.6953 0.5000 0.5000 0.5000 0.5023 0.5000 0.7788 0.6953 0.7788 0.5023 0.5199 0.5283 0.5283 0.5199 0.5000 0.5023 0.5199 0.6953 0.7788 0.5283 0.5283 0.5023 0.5023 0.6953 0.6953 0.5000 0.5283 0.5283 0.5199 0.5283 0.7788 0.7788 0.6953 0.5000 0.5000 0.5000 0.6953 0.5283 0.5283 0.7788" HIT_INDICES="841 988 1736 1921 1958 2695 3176 4495 4700 4849 5301 5640 6007 6057 6062 6797 7358 8112 8269 8430 8594 8716 8801 9042 9571 10329 10571 11589 12196 13419 13499 13676 14142 14332 14449 14495 14571 14902 15122 15143 15338 15406 15435 15922 16236 16305 16324 16715 17387 17672 17682 17846 18692 18963 19318 19321 19903 20597 20696 20759 20894 21613 22048 22264 22463 22845 22919 23104 23428 23540 24013 24352 24543 24717 24817 25066 25419 25455 26895 27132 27202 27621 27630 27813 27842 27957 27959 28381 28746 28953 28970 29103 29225 29303 29543 32069 32498 32571 32894 33511 34218 35108 36168 39741 41192 43862 45236 46249 51249 53064 57062" ES_PROFILE="-0.0142 -0.0167 -0.0293 -0.0324 -0.0330 -0.0454 -0.0535 -0.0758 -0.0793 -0.0817 -0.0894 -0.0951 0.1878 0.4004 0.6098 0.6318 0.6431 0.6439 0.6540 0.6633 0.6718 0.6806 0.6896 0.6953 0.6947 0.6889 0.6915 0.6799 0.6747 0.6582 0.6610 0.6621 0.6582 0.6588 0.6605 0.6635 0.6659 0.6639 0.6636 0.6667 0.6668 0.6689 0.6718 0.6666 0.6643 0.6662 0.6689 0.6651 0.6564 0.6541 0.6565 0.6563 0.6442 0.6418 0.6379 0.6399 0.6321 0.6222 0.6223 0.6231 0.6225 0.6120 0.6061 0.6039 0.6020 0.5969 0.5969 0.5951 0.5909 0.5902 0.5833 0.5786 0.5764 0.5744 0.5737 0.5704 0.5653 0.5655 0.5416 0.5381 0.5374 0.5307 0.5310 0.5282 0.5281 0.5265 0.5268 0.5199 0.5138 0.5104 0.5102 0.5081 0.5061 0.5048 0.5008 0.4580 0.4507 0.4495 0.4441 0.4337 0.4217 0.4067 0.3888 0.3283 0.3037 0.2585 0.2353 0.2182 0.1335 0.1028 0.0351" RANK_AT_ES="9042.0000" RANK_SCORE_AT_ES="3.8747"/>
  <DTG RANKED_LIST="fpkm.rnk" TEMPLATE="sample.cls" GENESET="gene_sets.gmt#PROTEIN_POLYUBIQUITINATION(GO:0000209)" ES="0.7060" NES="1.1912" NP="0.1410" FDR="0.3837" FWER="1.0000" RND_ES="0.7344 0.5207 0.5207 0.5443 0.5443 0.7060 0.5443 0.7060 0.5495 0.7060 0.7344 0.7060 0.7060 0.7060 0.5443 0.5495 0.5207 0.5207 0.5207 0.5149 0.5149 0.5207 0.7060 0.5207 0.5149 0.7060 0.7060 0.5149 0.5443 0.7060 0.5495 0.5443 0.7344 0.7060 0.7344 0.5149 0.7060 0.5443 0.5149 0.5149 0.5495 0.5495 0.5149 0.7060 0.5495 0.7060 0.5149 0.5207 0.7060 0.5495 0.7060 0.7344 0.5443 0.5149 0.5207 0.7060 0.7060 0.5149 0.5207 0.5443 0.5443 0.7060 0.5149 0.7344 0.5149 0.5443 0.7344 0.5207 0.5495 0.7344 0.5149 0.5443 0.5495 0.7060 0.7060 0.5207 0.7344 0.7344 0.5443 0.5443 0.5495 0.7060 0.5207 0.5207 0.5149 0.7344 0.5149 0.5149 0.5149 0.5495 0.7344 0.5443 0.7344 0.5443 0.5495 0.7060 0.5149 0.5207 0.7344 0.5495 0.5495 0.7060 0.5207 0.7344 0.5443 0.7344 0.5495 0.7060 0.5207 0.7344 0.7060 0.7344 0.7060 0.7060 0.7344 0.5443 0.5443 0.5207 0.5495 0.5149 0.5443 0.7060 0.7060 0.7060 0.7060 0.5495 0.5149 0.7060 0.5149 0.5443 0.7060 0.7344 0.5149 0.5149 0.5149 0.5149 0.5443 0.7344 0.7344 0.7060 0.5495 0.7060 0.7060 0.7344 0.5149 0.7060 0.7344 0.7060 0.5495 0.5495 0.5149 0.5495 0.5495 0.5443 0.7060 0.7344 0.5495 0.5443 0.5443 0.5149 0.7060 0.5495 0.5443 0.5207 0.5443 0.5443 0.7344 0.7344 0.7344 0.5149 0.5495 0.7060 0.5495 0.7060 0.5443 0.7060 0.5149 0.7060 0.5149 0.7060 0.5149 0.5149 0.5443 0.7060 0.5207 0.5149 0.5207 0.7060 0.7060 0.5495 0.5443 0.5149 0.7344 0.7344 0.5495 0.5149 0.5149 0.5443 0.5149 0.7344 0.5207 0.5207 0.5149 0.7344 0.5207 0.5149 0.5207 0.5149 0.5443 0.5149 0.5207 0.7060 0.5149 0.5207 0.5207 0.5495 0.5495 0.5495 0.7060 0.5149 0.7344 0.5443 0.7344 0.7344 0.5443 0.5495 0.5495 0.5495 0.7344 0.5207 0.5443 0.5149 0.5207 0.5207 0.7060 0.5149 0.7060 0.5443 0.7344 0.5443 0.5443 0.5443 0.7344 0.7060 0.5495 0.7060 0.5207 0.5207 0.5495 0.7344 0.5495 0.7060 0.5495 0.5495 0.5207 0.7060 0.5495 0.7060 0.7060 0.7344 0.5207 0.5443 0.5149 0.5149 0.5495 0.5495 0.5149 0.5495 0.5149 0.5149 0.5495 0.7344 0.7060 0.7344 0.5495 0.5495 0.7060 0.5495 0.5443 0.7344 0.7060 0.5149 0.5149 0.7060 0.5443 0.5443 0.5207 0.7344 0.5149 0.7060 0.5207 0.5207 0.7060 0.7344 0.7060 0.5207 0.5207 0.5207 0.7060 0.7060 0.5443 0.7060 0.5149 0.5207 0.5443 0.7060 0.7060 0.5443 0.5149 0.5207 0.7344 0.5149 0.7060 0.5495 0.7060 0.5443 0.5149 0.5207 0.7344 0.5207 0.5207 0.7344 0.5207 0.5443 0.5495 0.5443 0.5149 0.5207 0.5443 0.5207 0.7060 0.5207 0.5149 0.5149 0.7344 0.5207 0.7344 0.5207 0.5443 0.5149 0.7060 0.5149 0.5149 0.5443 0.5149 0.5207 0.5443 0.5207 0.5443 0.7344 0.5443 0.5149 0.5443 0.7344 0.7344 0.7344 0.5443 0.5207 0.7060 0.5149 0.7060 0.7060 0.7060 0.5207 0.5149 0.5207 0.5495 0.5443 0.7060 0.5207 0.7060 0.5495 0.5207 0.5207 0.7060 0.7060 0.5207 0.5149 0.5495 0.7060 0.5495 0.5443 0.5495 0.5207 0.5207 0.5207 0.5495 0.7060 0.5149 0.7344 0.7344 0.5443 0.5495 0.5495 0.5443 0.7060 0.7060 0.5443 0.5443 0.5443 0.5207 0.5495 0.7060 0.5149 0.5149 0.5207 0.5207 0.5207 0.5207 0.5207 0.7344 0.7060 0.5207 0.5207 0.5495 0.5495 0.7344 0.5207 0.5207 0.7060 0.5149 0.5495 0.7060 0.5207 0.5443 0.7344 0.5495 0.7344 0.5207 0.7060 0.5207 0.5495 0.7060 0.7344 0.7344 0.7060 0.7344 0.5149 0.5207 0.7344 0.5207 0.5443 0.5207 0.5207 0.7060 0.7060 0.5149 0.5207 0.5443 0.7344 0.5495 0.5443 0.7060 0.5207 0.7344 0.5443 0.5495 0.5443 0.5149 0.5149 0.5495 0.5443 0.5149 0.7060 0.5443 0.7060 0.5207 0.5149 0.7060 0.5495 0.5495 0.7060 0.5495 0.5149 0.5495 0.5149 0.7060 0.5207 0.5207 0.7060 0.7060 0.7344 0.5207 0.7060 0.5207 0.5149 0.5443 0.5207 0.7060 0.5149 0.7060 0.7060 0.5207 0.5207 0.5443 0.5495 0.5207 0.5207 0.7344 0.5495 0.5495 0.5443 0.5495 0.5495 0.7344 0.5495 0.5495 0.5149 0.7060 0.7060 0.5207 0.5495 0.5149 0.5207 0.5443 0.7060 0.7060 0.5495 0.7060 0.5443 0.7344 0.5149 0.7060 0.5149 0.7060 0.5495 0.5149 0.5207 0.7060 0.7060 0.7060 0.5207 0.5443 0.5443 0.5443 0.5495 0.5207 0.5443 0.5443 0.5443 0.5443 0.5443 0.7344 0.7344 0.5495 0.7344 0.7344 0.5149 0.5495 0.7344 0.7344 0.5443 0.7344 0.7060 0.5443 0.5207 0.5149 0.7344 0.7344 0.5495 0.5443 0.7060 0.5495 0.5495 0.5149 0.5495 0.5443 0.5207 0.5149 0.5207 0.5443 0.7060 0.5443 0.5207 0.5443 0.5443 0.7060 0.5207 0.7060 0.5207 0.7344 0.5207 0.5149 0.5149 0.5495 0.7344 0.7344 0.7060 0.5443 0.5207 0.5443 0.5149 0.5495 0.5443 0.5495 0.5149 0.5495 0.7344 0.5207 0.5443 0.7060 0.5149 0.5443 0.5443 0.7344 0.5149 0.5495 0.7060 0.5443 0.7060 0.5207 0.5149 0.5443 0.5495 0.7344 0.7060 0.5207 0.5443 0.5495 0.7344 0.5207 0.5443 0.7060 0.5207 0.5207 0.5495 0.7344 0.7344 0.7060 0.5149 0.5495 0.7344 0.7344 0.7344 0.5149 0.5207 0.5443 0.7344 0.5443 0.5443 0.5149 0.7344 0.7060 0.5495 0.7060 0.7060 0.7060 0.5207 0.5149 0.5443 0.5149 0.5495 0.7344 0.5149 0.5149 0.5207 0.5443 0.5495 0.5495 0.5207 0.7344 0.5495 0.7060 0.7060 0.7060 0.5207 0.5149 0.7060 0.5495 0.5443 0.7344 0.5443 0.5443 0.7060 0.5495 0.5149 0.5443 0.5149 0.7060 0.5149 0.5495 0.5443 0.5443 0.5443 0.5149 0.7060 0.5495 0.7060 0.7060 0.7060 0.5495 0.5443 0.5443 0.5495 0.7344 0.5443 0.5207 0.7060 0.5495 0.5443 0.5495 0.5149 0.7060 0.7060 0.7060 0.7344 0.5495 0.5495 0.5495 0.5443 0.5207 0.5495 0.5207 0.5495 0.5443 0.5443 0.5207 0.5443 0.5207 0.5495 0.5495 0.5495 0.5443 0.5207 0.5495 0.5207 0.7344 0.7060 0.7060 0.7060 0.5443 0.7344 0.5495 0.7060 0.5149 0.5495 0.5207 0.5495 0.5149 0.7060 0.7344 0.5149 0.5149 0.7344 0.5207 0.5495 0.5149 0.7060 0.5443 0.5149 0.5443 0.5495 0.5443 0.7344 0.7344 0.5207 0.5149 0.5207 0.7060 0.5149 0.5207 0.5207 0.5207 0.5443 0.5207 0.5149 0.7060 0.5149 0.7344 0.5443 0.5207 0.5443 0.5149 0.7344 0.5149 0.5207 0.7344 0.5207 0.5149 0.5495 0.7060 0.5443 0.5495 0.5149 0.5443 0.5149 0.5443 0.5149 0.5443 0.5495 0.7060 0.7060 0.5443 0.5443 0.5495 0.5207 0.5207 0.5149 0.5207 0.5207 0.7060 0.7344 0.5149 0.5149 0.5443 0.7060 0.5495 0.7344 0.7344 0.5207 0.5207 0.5495 0.7344 0.5149 0.5207 0.7344 0.5443 0.7344 0.5495 0.7344 0.5207 0.5149 0.5443 0.5495 0.7344 0.5495 0.5207 0.5149 0.5149 0.5495 0.5149 0.7344 0.5149 0.5149 0.7344 0.5207 0.5495 0.5495 0.5495 0.5149 0.5207 0.5207 0.7060 0.5149 0.5149 0.5149 0.5443 0.5443 0.5495 0.5207 0.5149 0.5207 0.5443 0.7060 0.5443 0.7060 0.5495 0.5149 0.7060 0.5149 0.5149 0.5443 0.5207 0.5207 0.7344 0.5495 0.5149 0.7060 0.7344 0.5443 0.5443 0.5443 0.5149 0.5149 0.5207 0.5149 0.5495 0.5495 0.7060 0.5495 0.5207 0.5495 0.7344 0.5495 0.5495 0.5149 0.5443 0.5149 0.5443 0.5495 0.7060 0.5207 0.5495 0.5495 0.7344 0.7344 0.7060 0.5149 0.5149 0.5207 0.5443 0.5149 0.7344 0.7344 0.5149 0.5495 0.7060 0.5207 0.7060 0.5443 0.5207 0.7344 0.7344 0.7344 0.7060 0.5443 0.5149 0.5443 0.5443 0.5495 0.5149 0.7344 0.5443 0.5207 0.7344 0.7060 0.5495 0.5149 0.5207 0.5443 0.7060 0.7344 0.7344 0.7344 0.5149 0.7060 0.7344 0.7344 0.5443 0.5443 0.5149 0.5495 0.5495 0.5207 0.5495 0.5495 0.5207 0.5207 0.5495 0.5495 0.5443 0.5495 0.5443 0.5149 0.7060 0.7060 0.5207 0.5495 0.7344 0.5495 0.7060 0.5149 0.5149 0.5149 0.5207 0.5149 0.7344 0.7060 0.7344 0.5207 0.5443 0.5495 0.5495 0.5443 0.5149 0.5207 0.5443 0.7060 0.7344 0.5495 0.5495 0.5207 0.5207 0.7060 0.7060 0.5149 0.5495 0.5495 0.5443 0.5495 0.7344 0.7344 0.7060 0.5149 0.5149 0.5149 0.7060 0.5495 0.5495 0.7344" HIT_INDICES="377 3380 5031 5846 5937 6133 6154 6270 7092 7115 7233 7293 7625 7630 7663 7726 7795 8009 8221 8341 8658 8789 9170 9207 9292 9327 9512 9788 9900 10041 10195 10213 10356 10364 10411 10547 10736 10741 10829 10953 10958 11293 11299 11335 11774 11928 11949 11995 12001 12014 12125 12200 12242 12253 12313 12370 12383 12427 12431 12452 12513 12618 12908 12967 12997 13233 13264 13287 13315 13338 13515 13703 13760 13864 13952 14308 14329 14340 14345 14376 14599 14673 14695 14700 14717 14804 14846 14891 14899 14930 14946 15010 15047 15080 15098 15159 15181 15286 15335 15400 15403 15744 15877 15916 15954 15964 16016 16043 16096 16202 16251 16327 16349 16355 16377 16401 16440 16477 16497 16503 16599 16604 16700 16723 16724 16891 16931 16993 17003 17053 17110 17179 17190 17193 17199 17293 17406 17408 17495 17501 17562 17666 17719 17768 17778 17809 17843 17872 17873 18134 18164 18317 18398 18432 18492 18542 18552 18555 18672 18684 18731 18757 18953 19000 19018 19049 19073 19177 19337 19565 19834 19844 19867 19984 20050 20078 20142 20582 20607 20652 20895 20905 20949 21316 21403 21458 21465 21466 21796 21900 21932 22028 22200 22372 22481 22680 22792 22846 22974 23024 23053 23234 23239 23259 23284 23333 23336 23339 23637 23656 23804 23843 23953 23992 24022 24039 24082 24124 24140 24261 24304 24328 24347 24447 24457 24502 24539 24557 24637 24660 24761 24794 24800 24838 24982 25010 25048 25205 25230 25323 25412 25447 25513 25588 25627 25639 25653 25751 25789 25832 26040 26052 26057 26248 26314 26562 26653 26691 26896 26941 27059 27269 27290 27352 27479 27552 27820 27851 28122 28227 28240 28283 28343 28407 28439 28501 28566 28773 28775 28908 28959 29370 29529 29654 31673 32406 33575 35826 38829 39214 41976 42657 49859 51830 55012" ES_PROFILE="-0.0064 -0.0574 -0.0855 0.5044 0.6174 0.6464 0.6753 0.6932 0.6848 0.6900 0.6929 0.6965 0.6946 0.6983 0.7013 0.7038 0.7060 0.7054 0.7046 0.7053 0.7023 0.7023 0.6979 0.6993 0.6998 0.7011 0.6998 0.6968 0.6966 0.6958 0.6948 0.6960 0.6951 0.6965 0.6972 0.6963 0.6945 0.6958 0.6957 0.6950 0.6962 0.6918 0.6930 0.6937 0.6874 0.6859 0.6867 0.6871 0.6881 0.6890 0.6882 0.6881 0.6884 0.6894 0.6894 0.6895 0.6904 0.6907 0.6917 0.6924 0.6924 0.6917 0.6877 0.6877 0.6882 0.6851 0.6855 0.6861 0.6865 0.6871 0.6850 0.6827 0.6826 0.6817 0.6811 0.6759 0.6763 0.6770 0.6777 0.6780 0.6751 0.6746 0.6750 0.6757 0.6762 0.6755 0.6756 0.6756 0.6763 0.6765 0.6770 0.6767 0.6768 0.6770 0.6775 0.6772 0.6776 0.6765 0.6764 0.6760 0.6767 0.6716 0.6700 0.6701 0.6701 0.6706 0.6704 0.6706 0.6704 0.6693 0.6691 0.6685 0.6687 0.6693 0.6696 0.6698 0.6698 0.6698 0.6701 0.6707 0.6697 0.6702 0.6692 0.6695 0.6701 0.6679 0.6678 0.6674 0.6678 0.6676 0.6672 0.6666 0.6670 0.6676 0.6681 0.6671 0.6657 0.6663 0.6654 0.6658 0.6654 0.6642 0.6638 0.6636 0.6639 0.6640 0.6639 0.6640 0.6645 0.6606 0.6607 0.6586 0.6577 0.6577 0.6571 0.6568 0.6571 0.6576 0.6561 0.6564 0.6561 0.6562 0.6533 0.6530 0.6532 0.6531 0.6532 0.6519 0.6496 0.6462 0.6421 0.6424 0.6424 0.6409 0.6402 0.6401 0.6395 0.6324 0.6324 0.6320 0.6283 0.6285 0.6282 0.6223 0.6212 0.6206 0.6209 0.6212 0.6159 0.6145 0.6143 0.6130 0.6104 0.6078 0.6063 0.6032 0.6016 0.6010 0.5991 0.5986 0.5984 0.5956 0.5958 0.5957 0.5956 0.5951 0.5953 0.5955 0.5907 0.5907 0.5884 0.5880 0.5864 0.5860 0.5857 0.5857 0.5852 0.5848 0.5847 0.5829 0.5824 0.5823 0.5822 0.5807 0.5808 0.5802 0.5798 0.5798 0.5786 0.5785 0.5770 0.5766 0.5768 0.5763 0.5741 0.5738 0.5734 0.5709 0.5707 0.5693 0.5680 0.5676 0.5667 0.5656 0.5651 0.5651 0.5651 0.5636 0.5631 0.5626 0.5592 0.5592 0.5593 0.5562 0.5552 0.5511 0.5497 0.5492 0.5459 0.5452 0.5434 0.5399 0.5397 0.5387 0.5367 0.5355 0.5311 0.5306 0.5261 0.5244 0.5242 0.5236 0.5226 0.5216 0.5211 0.5201 0.5191 0.5156 0.5156 0.5134 0.5125 0.5056 0.5029 0.5008 0.4665 0.4541 0.4342 0.3960 0.3450 0.3384 0.2915 0.2800 0.1576 0.1241 0.0701" RANK_AT_ES="7795.0000" RANK_SCORE_AT_ES="6.3086"/>
  <DTG RANKED_LIST="fpkm.rnk" TEMPLATE="sample.cls" GENESET="gene_sets.gmt#ORGAN_INDUCTION(GO:0001759)" ES="0.7785" NES="1.1912" NP="0.1410" FDR="0.3838" FWER="1.0000" RND_ES="0.9247 0.5686 0.5686 0.6084 0.6084 0.7785 0.6084 0.7785 0.5680 0.7785 0.9247 0.7785 0.7785 0.7785 0.6084 0.5680 0.5686 0.5686 0.5686 0.5083 0.5083 0.5686 0.7785 0.5686 0.5083 0.7785 0.7785 0.5083 0.6084 0.7785 0.5680 0.6084 0.9247 0.7785 0.9247 0.5083 0.7785 0.6084 0.5083 0.5083 0.5680 0.5680 0.5083 0.7785 0.5680 0.7785 0.5083 0.5686 0.7785 0.5680 0.7785 0.9247 0.6084 0.5083 0.5686 0.7785 0.7785 0.5083 0.5686 0.6084 0.6084 0.7785 0.5083 0.9247 0.5083 0.6084 0.9247 0.5686 0.5680 0.9247 0.5083 0.6084 0.5680 0.7785 0.7785 0.5686 0.9247 0.9247 0.6084 0.6084 0.5680 0.7785 0.5686 0.5686 0.5083 0.9247 0.5083 0.5083 0.5083 0.5680 0.9247 0.6084 0.9247 0.6084 0.5680 0.7785 0.5083 0.5686 0.9247 0.5680 0.5680 0.7785 0.5686 0.9247 0.6084 0.9247 0.5680 0.7785 0.5686 0.9247 0.7785 0.9247 0.7785 0.7785 0.9247 0.6084 0.6084 0.5686 0.5680 0.5083 0.6084 0.7785 0.7785 0.7785 0.7785 0.5680 0.5083 0.7785 0.5083 0.6084 0.7785 0.9247 0.5083 0.5083 0.5083 0.5083 0.6084 0.9247 0.9247 0.7785 0.5680 0.7785 0.7785 0.9247 0.5083 0.7785 0.9247 0.7785 0.5680 0.5680 0.5083 0.5680 0.5680 0.6084 0.7785 0.9247 0.5680 0.6084 0.6084 0.5083 0.7785 0.5680 0.6084 0.5686 0.6084 0.6084 0.9247 0.9247 0.9247 0.5083 0.5680 0.7785 0.5680 0.7785 0.6084 0.7785 0.5083 0.7785 0.5083 0.7785 0.5083 0.5083 0.6084 0.7785 0.5686 0.5083 0.5686 0.7785 0.7785 0.5680 0.6084 0.5083 0.9247 0.9247 0.5680 0.5083 0.5083 0.6084 0.5083 0.9247 0.5686 0.5686 0.5083 0.9247 0.5686 0.5083 0.5686 0.5083 0.6084 0.5083 0.5686 0.7785 0.5083 0.5686 0.5686 0.5680 0.5680 0.5680 0.7785 0.5083 0.9247 0.6084 0.9247 0.9247 0.6084 0.5680 0.5680 0.5680 0.9247 0.5686 0.6084 0.5083 0.5686 0.5686 0.7785 0.5083 0.7785 0.6084 0.9247 0.6084 0.6084 0.6084 0.9247 0.7785 0.5680 0.7785 0.5686 0.5686 0.5680 0.9247 0.5680 0.7785 0.5680 0.5680 0.5686 0.7785 0.5680 0.7785 0.7785 0.9247 0.5686 0.6084 0.5083 0.5083 0.5680 0.5680 0.5083 0.5680 0.5083 0.5083 0.5680 0.9247 0.7785 0.9247 0.5680 0.5680 0.7785 0.5680 0.6084 0.9247 0.7785 0.5083 0.5083 0.7785 0.6084 0.6084 0.5686 0.9247 0.5083 0.7785 0.5686 0.5686 0.7785 0.9247 0.7785 0.5686 0.5686 0.5686 0.7785 0.7785 0.6084 0.7785 0.5083 0.5686 0.6084 0.7785 0.7785 0.6084 0.5083 0.5686 0.9247 0.5083 0.7785 0.5680 0.7785 0.6084 0.5083 0.5686 0.9247 0.5686 0.5686 0.9247 0.5686 0.6084 0.5680 0.6084 0.5083 0.5686 0.6084 0.5686 0.7785 0.5686 0.5083 0.5083 0.9247 0.5686 0.9247 0.5686 0.6084 0.5083 0.7785 0.5083 0.5083 0.6084 0.5083 0.5686 0.6084 0.5686 0.6084 0.9247 0.6084 0.5083 0.6084 0.9247 0.9247 0.9247 0.6084 0.5686 0.7785 0.5083 0.7785 0.7785 0.7785 0.5686 0.5083 0.5686 0.5680 0.6084 0.7785 0.5686 0.7785 0.5680 0.5686 0.5686 0.7785 0.7785 0.5686 0.5083 0.5680 0.7785 0.5680 0.6084 0.5680 0.5686 0.5686 0.5686 0.5680 0.7785 0.5083 0.9247 0.9247 0.6084 0.5680 0.5680 0.6084 0.7785 0.7785 0.6084 0.6084 0.6084 0.5686 0.5680 0.7785 0.5083 0.5083 0.5686 0.5686 0.5686 0.5686 0.5686 0.9247 0.7785 0.5686 0.5686 0.5680 0.5680 0.9247 0.5686 0.5686 0.7785 0.5083 0.5680 0.7785 0.5686 0.6084 0.9247 0.5680 0.9247 0.5686 0.7785 0.5686 0.5680 0.7785 0.9247 0.9247 0.7785 0.9247 0.5083 0.5686 0.9247 0.5686 0.6084 0.5686 0.5686 0.7785 0.7785 0.5083 0.5686 0.6084 0.9247 0.5680 0.6084 0.7785 0.5686 0.9247 0.6084 0.5680 0.6084 0.5083 0.5083 0.5680 0.6084 0.5083 0.7785 0.6084 0.7785 0.5686 0.5083 0.7785 0.5680 0.5680 0.7785 0.5680 0.5083 0.5680 0.5083 0.7785 0.5686 0.5686 0.7785 0.7785 0.9247 0.5686 0.7785 0.5686 0.5083 0.6084 0.5686 0.7785 0.5083 0.7785 0.7785 0.5686 0.5686 0.6084 0.5680 0.5686 0.5686 0.9247 0.5680 0.5680 0.6084 0.5680 0.5680 0.9247 0.5680 0.5680 0.5083 0.7785 0.7785 0.5686 0.5680 0.5083 0.5686 0.6084 0.7785 0.7785 0.5680 0.7785 0.6084 0.9247 0.5083 0.7785 0.5083 0.7785 0.5680 0.5083 0.5686 0.7785 0.7785 0.7785 0.5686 0.6084 0.6084 0.6084 0.5680 0.5686 0.6084 0.6084 0.6084 0.6084 0.6084 0.9247 0.9247 0.5680 0.9247 0.9247 0.5083 0.5680 0.9247 0.9247 0.6084 0.9247 0.7785 0.6084 0.5686 0.5083 0.9247 0.9247 0.5680 0.6084 0.7785 0.5680 0.5680 0.5083 0.5680 0.6084 0.5686 0.5083 0.5686 0.6084 0.7785 0.6084 0.5686 0.6084 0.6084 0.7785 0.5686 0.7785 0.5686 0.9247 0.5686 0.5083 0.5083 0.5680 0.9247 0.9247 0.7785 0.6084 0.5686 0.6084 0.5083 0.5680 0.6084 0.5680 0.5083 0.5680 0.9247 0.5686 0.6084 0.7785 0.5083 0.6084 0.6084 0.9247 0.5083 0.5680 0.7785 0.6084 0.7785 0.5686 0.5083 0.6084 0.5680 0.9247 0.7785 0.5686 0.6084 0.5680 0.9247 0.5686 0.6084 0.7785 0.5686 0.5686 0.5680 0.9247 0.9247 0.7785 0.5083 0.5680 0.9247 0.9247 0.9247 0.5083 0.5686 0.6084 0.9247 0.6084 0.6084 0.5083 0.9247 0.7785 0.5680 0.7785 0.7785 0.7785 0.5686 0.5083 0.6084 0.5083 0.5680 0.9247 0.5083 0.5083 0.5686 0.6084 0.5680 0.5680 0.5686 0.9247 0.5680 0.7785 0.7785 0.7785 0.5686 0.5083 0.7785 0.5680 0.6084 0.9247 0.6084 0.6084 0.7785 0.5680 0.5083 0.6084 0.5083 0.7785 0.5083 0.5680 0.6084 0.6084 0.6084 0.5083 0.7785 0.5680 0.7785 0.7785 0.7785 0.5680 0.6084 0.6084 0.5680 0.9247 0.6084 0.5686 0.7785 0.5680 0.6084 0.5680 0.5083 0.7785 0.7785 0.7785 0.9247 0.5680 0.5680 0.5680 0.6084 0.5686 0.5680 0.5686 0.5680 0.6084 0.6084 0.5686 0.6084 0.5686 0.5680 0.5680 0.5680 0.6084 0.5686 0.5680 0.5686 0.9247 0.7785 0.7785 0.7785 0.6084 0.9247 0.5680 0.7785 0.5083 0.5680 0.5686 0.5680 0.5083 0.7785 0.9247 0.5083 0.5083 0.9247 0.5686 0.5680 0.5083 0.7785 0.6084 0.5083 0.6084 0.5680 0.6084 0.9247 0.9247 0.5686 0.5083 0.5686 0.7785 0.5083 0.5686 0.5686 0.5686 0.6084 0.5686 0.5083 0.7785 0.5083 0.9247 0.6084 0.5686 0.6084 0.5083 0.9247 0.5083 0.5686 0.9247 0.5686 0.5083 0.5680 0.7785 0.6084 0.5680 0.5083 0.6084 0.5083 0.6084 0.5083 0.6084 0.5680 0.7785 0.7785 0.6084 0.6084 0.5680 0.5686 0.5686 0.5083 0.5686 0.5686 0.7785 0.9247 0.5083 0.5083 0.6084 0.7785 0.5680 0.9247 0.9247 0.5686 0.5686 0.5680 0.9247 0.5083 0.5686 0.9247 0.6084 0.9247 0.5680 0.9247 0.5686 0.5083 0.6084 0.5680 0.9247 0.5680 0.5686 0.5083 0.5083 0.5680 0.5083 0.9247 0.5083 0.5083 0.9247 0.5686 0.5680 0.5680 0.5680 0.5083 0.5686 0.5686 0.7785 0.5083 0.5083 0.5083 0.6084 0.6084 0.5680 0.5686 0.5083 0.5686 0.6084 0.7785 0.6084 0.7785 0.5680 0.5083 0.7785 0.5083 0.5083 0.6084 0.5686 0.5686 0.9247 0.5680 0.5083 0.7785 0.9247 0.6084 0.6084 0.6084 0.5083 0.5083 0.5686 0.5083 0.5680 0.5680 0.7785 0.5680 0.5686 0.5680 0.9247 0.5680 0.5680 0.5083 0.6084 0.5083 0.6084 0.5680 0.7785 0.5686 0.5680 0.5680 0.9247 0.9247 0.7785 0.5083 0.5083 0.5686 0.6084 0.5083 0.9247 0.9247 0.5083 0.5680 0.7785 0.5686 0.7785 0.6084 0.5686 0.9247 0.9247 0.9247 0.7785 0.6084 0.5083 0.6084 0.6084 0.5680 0.5083 0.9247 0.6084 0.5686 0.9247 0.7785 0.5680 0.5083 0.5686 0.6084 0.7785 0.9247 0.9247 0.9247 0.5083 0.7785 0.9247 0.9247 0.6084 0.6084 0.5083 0.5680 0.5680 0.5686 0.5680 0.5680 0.5686 0.5686 0.5680 0.5680 0.6084 0.5680 0.6084 0.5083 0.7785 0.7785 0.5686 0.5680 0.9247 0.5680 0.7785 0.5083 0.5083 0.5083 0.5686 0.5083 0.9247 0.7785 0.9247 0.5686 0.6084 0.5680 0.5680 0.6084 0.5083 0.5686 0.6084 0.7785 0.9247 0.5680 0.5680 0.5686 0.5686 0.7785 0.7785 0.5083 0.5680 0.5680 0.6084 0.5680 0.9247 0.9247 0.7785 0.5083 0.5083 0.5083 0.7785 0.5680 0.5680 0.9247" HIT_INDICES="3382 5972 7343 8122 8673 9208 10811 10839 13062 15684 15720 19552 21674 23480 23586 26767 29417 29676 56950" ES_PROFILE="-0.0572 0.7135 0.7360 0.7524 0.7670 0.7783 0.7651 0.7785 0.7507 0.7134 0.7198 0.6594 0.6270 0.5991 0.5999 0.5474 0.5026 0.4982 0.0370" RANK_AT_ES="10839.0000" RANK_SCORE_AT_ES="2.5249"/>
  <DTG RANKED_LIST="fpkm.rnk" TEMPLATE="sample.cls" GENESET="gene_sets.gmt#SCAVENGER_RECEPTOR_ACTIVITY(GO:0005044)" ES="0.7413" NES="1.1912" NP="0.1410" FDR="0.3838" FWER="1.0000" RND_ES="0.9122 0.5032 0.5032 0.5547 0.5547 0.7413 0.5547 0.7413 0.5707 0.7413 0.9122 0.7413 0.7413 0.7413 0.5547 0.5707 0.5032 0.5032 0.5032 0.4896 0.4896 0.5032 0.7413 0.5032 0.4896 0.7413 0.7413 0.4896 0.5547 0.7413 0.5707 0.5547 0.9122 0.7413 0.9122 0.4896 0.7413 0.5547 0.4896 0.4896 0.5707 0.5707 0.4896 0.7413 0.5707 0.7413 0.4896 0.5032 0.7413 0.5707 0.7413 0.9122 0.5547 0.4896 0.5032 0.7413 0.7413 0.4896 0.5032 0.5547 0.5547 0.7413 0.4896 0.9122 0.4896 0.5547 0.9122 0.5032 0.5707 0.9122 0.4896 0.5547 0.5707 0.7413 0.7413 0.5032 0.9122 0.9122 0.5547 0.5547 0.5707 0.7413 0.5032 0.5032 0.4896 0.9122 0.4896 0.4896 0.4896 0.5707 0.9122 0.5547 0.9122 0.5547 0.5707 0.7413 0.4896 0.5032 0.9122 0.5707 0.5707 0.7413 0.5032 0.9122 0.5547 0.9122 0.5707 0.7413 0.5032 0.9122 0.7413 0.9122 0.7413 0.7413 0.9122 0.5547 0.5547 0.5032 0.5707 0.4896 0.5547 0.7413 0.7413 0.7413 0.7413 0.5707 0.4896 0.7413 0.4896 0.5547 0.7413 0.9122 0.4896 0.4896 0.4896 0.4896 0.5547 0.9122 0.9122 0.7413 0.5707 0.7413 0.7413 0.9122 0.4896 0.7413 0.9122 0.7413 0.5707 0.5707 0.4896 0.5707 0.5707 0.5547 0.7413 0.9122 0.5707 0.5547 0.5547 0.4896 0.7413 0.5707 0.5547 0.5032 0.5547 0.5547 0.9122 0.9122 0.9122 0.4896 0.5707 0.7413 0.5707 0.7413 0.5547 0.7413 0.4896 0.7413 0.4896 0.7413 0.4896 0.4896 0.5547 0.7413 0.5032 0.4896 0.5032 0.7413 0.7413 0.5707 0.5547 0.4896 0.9122 0.9122 0.5707 0.4896 0.4896 0.5547 0.4896 0.9122 0.5032 0.5032 0.4896 0.9122 0.5032 0.4896 0.5032 0.4896 0.5547 0.4896 0.5032 0.7413 0.4896 0.5032 0.5032 0.5707 0.5707 0.5707 0.7413 0.4896 0.9122 0.5547 0.9122 0.9122 0.5547 0.5707 0.5707 0.5707 0.9122 0.5032 0.5547 0.4896 0.5032 0.5032 0.7413 0.4896 0.7413 0.5547 0.9122 0.5547 0.5547 0.5547 0.9122 0.7413 0.5707 0.7413 0.5032 0.5032 0.5707 0.9122 0.5707 0.7413 0.5707 0.5707 0.5032 0.7413 0.5707 0.7413 0.7413 0.9122 0.5032 0.5547 0.4896 0.4896 0.5707 0.5707 0.4896 0.5707 0.4896 0.4896 0.5707 0.9122 0.7413 0.9122 0.5707 0.5707 0.7413 0.5707 0.5547 0.9122 0.7413 0.4896 0.4896 0.7413 0.5547 0.5547 0.5032 0.9122 0.4896 0.7413 0.5032 0.5032 0.7413 0.9122 0.7413 0.5032 0.5032 0.5032 0.7413 0.7413 0.5547 0.7413 0.4896 0.5032 0.5547 0.7413 0.7413 0.5547 0.4896 0.5032 0.9122 0.4896 0.7413 0.5707 0.7413 0.5547 0.4896 0.5032 0.9122 0.5032 0.5032 0.9122 0.5032 0.5547 0.5707 0.5547 0.4896 0.5032 0.5547 0.5032 0.7413 0.5032 0.4896 0.4896 0.9122 0.5032 0.9122 0.5032 0.5547 0.4896 0.7413 0.4896 0.4896 0.5547 0.4896 0.5032 0.5547 0.5032 0.5547 0.9122 0.5547 0.4896 0.5547 0.9122 0.9122 0.9122 0.5547 0.5032 0.7413 0.4896 0.7413 0.7413 0.7413 0.5032 0.4896 0.5032 0.5707 0.5547 0.7413 0.5032 0.7413 0.5707 0.5032 0.5032 0.7413 0.7413 0.5032 0.4896 0.5707 0.7413 0.5707 0.5547 0.5707 0.5032 0.5032 0.5032 0.5707 0.7413 0.4896 0.9122 0.9122 0.5547 0.5707 0.5707 0.5547 0.7413 0.7413 0.5547 0.5547 0.5547 0.5032 0.5707 0.7413 0.4896 0.4896 0.5032 0.5032 0.5032 0.5032 0.5032 0.9122 0.7413 0.5032 0.5032 0.5707 0.5707 0.9122 0.5032 0.5032 0.7413 0.4896 0.5707 0.7413 0.5032 0.5547 0.9122 0.5707 0.9122 0.5032 0.7413 0.5032 0.5707 0.7413 0.9122 0.9122 0.7413 0.9122 0.4896 0.5032 0.9122 0.5032 0.5547 0.5032 0.5032 0.7413 0.7413 0.4896 0.5032 0.5547 0.9122 0.5707 0.5547 0.7413 0.5032 0.9122 0.5547 0.5707 0.5547 0.4896 0.4896 0.5707 0.5547 0.4896 0.7413 0.5547 0.7413 0.5032 0.4896 0.7413 0.5707 0.5707 0.7413 0.5707 0.4896 0.5707 0.4896 0.7413 0.5032 0.5032 0.7413 0.7413 0.9122 0.5032 0.7413 0.5032 0.4896 0.5547 0.5032 0.7413 0.4896 0.7413 0.7413 0.5032 0.5032 0.5547 0.5707 0.5032 0.5032 0.9122 0.5707 0.5707 0.5547 0.5707 0.5707 0.9122 0.5707 0.5707 0.4896 0.7413 0.7413 0.5032 0.5707 0.4896 0.5032 0.5547 0.7413 0.7413 0.5707 0.7413 0.5547 0.9122 0.4896 0.7413 0.4896 0.7413 0.5707 0.4896 0.5032 0.7413 0.7413 0.7413 0.5032 0.5547 0.5547 0.5547 0.5707 0.5032 0.5547 0.5547 0.5547 0.5547 0.5547 0.9122 0.9122 0.5707 0.9122 0.9122 0.4896 0.5707 0.9122 0.9122 0.5547 0.9122 0.7413 0.5547 0.5032 0.4896 0.9122 0.9122 0.5707 0.5547 0.7413 0.5707 0.5707 0.4896 0.5707 0.5547 0.5032 0.4896 0.5032 0.5547 0.7413 0.5547 0.5032 0.5547 0.5547 0.7413 0.5032 0.7413 0.5032 0.9122 0.5032 0.4896 0.4896 0.5707 0.9122 0.9122 0.7413 0.5547 0.5032 0.5547 0.4896 0.5707 0.5547 0.5707 0.4896 0.5707 0.9122 0.5032 0.5547 0.7413 0.4896 0.5547 0.5547 0.9122 0.4896 0.5707 0.7413 0.5547 0.7413 0.5032 0.4896 0.5547 0.5707 0.9122 0.7413 0.5032 0.5547 0.5707 0.9122 0.5032 0.5547 0.7413 0.5032 0.5032 0.5707 0.9122 0.9122 0.7413 0.4896 0.5707 0.9122 0.9122 0.9122 0.4896 0.5032 0.5547 0.9122 0.5547 0.5547 0.4896 0.9122 0.7413 0.5707 0.7413 0.7413 0.7413 0.5032 0.4896 0.5547 0.4896 0.5707 0.9122 0.4896 0.4896 0.5032 0.5547 0.5707 0.5707 0.5032 0.9122 0.5707 0.7413 0.7413 0.7413 0.5032 0.4896 0.7413 0.5707 0.5547 0.9122 0.5547 0.5547 0.7413 0.5707 0.4896 0.5547 0.4896 0.7413 0.4896 0.5707 0.5547 0.5547 0.5547 0.4896 0.7413 0.5707 0.7413 0.7413 0.7413 0.5707 0.5547 0.5547 0.5707 0.9122 0.5547 0.5032 0.7413 0.5707 0.5547 0.5707 0.4896 0.7413 0.7413 0.7413 0.9122 0.5707 0.5707 0.5707 0.5547 0.5032 0.5707 0.5032 0.5707 0.5547 0.5547 0.5032 0.5547 0.5032 0.5707 0.5707 0.5707 0.5547 0.5032 0.5707 0.5032 0.9122 0.7413 0.7413 0.7413 0.5547 0.9122 0.5707 0.7413 0.4896 0.5707 0.5032 0.5707 0.4896 0.7413 0.9122 0.4896 0.4896 0.9122 0.5032 0.5707 0.4896 0.7413 0.5547 0.4896 0.5547 0.5707 0.5547 0.9122 0.9122 0.5032 0.4896 0.5032 0.7413 0.4896 0.5032 0.5032 0.5032 0.5547 0.5032 0.4896 0.7413 0.4896 0.9122 0.5547 0.5032 0.5547 0.4896 0.9122 0.4896 0.5032 0.9122 0.5032 0.4896 0.5707 0.7413 0.5547 0.5707 0.4896 0.5547 0.4896 0.5547 0.4896 0.5547 0.5707 0.7413 0.7413 0.5547 0.5547 0.5707 0.5032 0.5032 0.4896 0.5032 0.5032 0.7413 0.9122 0.4896 0.4896 0.5547 0.7413 0.5707 0.9122 0.9122 0.5032 0.5032 0.5707 0.9122 0.4896 0.5032 0.9122 0.5547 0.9122 0.5707 0.9122 0.5032 0.4896 0.5547 0.5707 0.9122 0.5707 0.5032 0.4896 0.4896 0.5707 0.4896 0.9122 0.4896 0.4896 0.9122 0.5032 0.5707 0.5707 0.5707 0.4896 0.5032 0.5032 0.7413 0.4896 0.4896 0.4896 0.5547 0.5547 0.5707 0.5032 0.4896 0.5032 0.5547 0.7413 0.5547 0.7413 0.5707 0.4896 0.7413 0.4896 0.4896 0.5547 0.5032 0.5032 0.9122 0.5707 0.4896 0.7413 0.9122 0.5547 0.5547 0.5547 0.4896 0.4896 0.5032 0.4896 0.5707 0.5707 0.7413 0.5707 0.5032 0.5707 0.9122 0.5707 0.5707 0.4896 0.5547 0.4896 0.5547 0.5707 0.7413 0.5032 0.5707 0.5707 0.9122 0.9122 0.7413 0.4896 0.4896 0.5032 0.5547 0.4896 0.9122 0.9122 0.4896 0.5707 0.7413 0.5032 0.7413 0.5547 0.5032 0.9122 0.9122 0.9122 0.7413 0.5547 0.4896 0.5547 0.5547 0.5707 0.4896 0.9122 0.5547 0.5032 0.9122 0.7413 0.5707 0.4896 0.5032 0.5547 0.7413 0.9122 0.9122 0.9122 0.4896 0.7413 0.9122 0.9122 0.5547 0.5547 0.4896 0.5707 0.5707 0.5032 0.5707 0.5707 0.5032 0.5032 0.5707 0.5707 0.5547 0.5707 0.5547 0.4896 0.7413 0.7413 0.5032 0.5707 0.9122 0.5707 0.7413 0.4896 0.4896 0.4896 0.5032 0.4896 0.9122 0.7413 0.9122 0.5032 0.5547 0.5707 0.5707 0.5547 0.4896 0.5032 0.5547 0.7413 0.9122 0.5707 0.5707 0.5032 0.5032 0.7413 0.7413 0.4896 0.5707 0.5707 0.5547 0.5707 0.9122 0.9122 0.7413 0.4896 0.4896 0.4896 0.7413 0.5707 0.5707 0.9122" HIT_INDICES="1400 6246 6255 6393 6550 6633 6846 7317 7413 7700 7957 8392 10206 10599 10835 11225 11589 12553 13901 14739 16196 16562 17395 17790 21604 22074 23316 24326 24510 25281 26154 26920 27467 27827 27845 28519 29053 29120 29699 29702 30009 30077 30226 31934 32157 32643 35885 50669 51372 51401 53292 54026 55556" ES_PROFILE="-0.0236 0.0805 0.2613 0.3809 0.4679 0.5455 0.6037 0.6359 0.6714 0.6977 0.7205 0.7358 0.7187 0.7244 0.7323 0.7369 0.7413 0.7340 0.7187 0.7113 0.6923 0.6916 0.6824 0.6805 0.6189 0.6138 0.5951 0.5800 0.5787 0.5673 0.5539 0.5419 0.5334 0.5280 0.5283 0.5173 0.5084 0.5074 0.4976 0.4976 0.4924 0.4913 0.4888 0.4599 0.4561 0.4479 0.3931 0.1430 0.1311 0.1307 0.0988 0.0864 0.0606" RANK_AT_ES="11589.0000" RANK_SCORE_AT_ES="2.2412"/>
  <DTG RANKED_LIST="fpkm.rnk" TEMPLATE="sample.cls" GENESET="gene_sets.gmt#ALPHA_AMINO_ACID_CATABOLIC_PROCESS(GO:1901606)" ES="0.7403" NES="1.1913" NP="0.1410" FDR="0.3838" FWER="1.0000" RND_ES="0.8837 0.5096 0.5096 0.5513 0.5513 0.7403 0.5513 0.7403 0.5564 0.7403 0.8837 0.7403 0.7403 0.7403 0.5513 0.5564 0.5096 0.5096 0.5096 0.5202 0.5202 0.5096 0.7403 0.5096 0.5202 0.7403 0.7403 0.5202 0.5513 0.7403 0.5564 0.5513 0.8837 0.7403 0.8837 0.5202 0.7403 0.5513 0.5202 0.5202 0.5564 0.5564 0.5202 0.7403 0.5564 0.7403 0.5202 0.5096 0.7403 0.5564 0.7403 0.8837 0.5513 0.5202 0.5096 0.7403 0.7403 0.5202 0.5096 0.5513 0.5513 0.7403 0.5202 0.8837 0.5202 0.5513 0.8837 0.5096 0.5564 0.8837 0.5202 0.5513 0.5564 0.7403 0.7403 0.5096 0.8837 0.8837 0.5513 0.5513 0.5564 0.7403 0.5096 0.5096 0.5202 0.8837 0.5202 0.5202 0.5202 0.5564 0.8837 0.5513 0.8837 0.5513 0.5564 0.7403 0.5202 0.5096 0.8837 0.5564 0.5564 0.7403 0.5096 0.8837 0.5513 0.8837 0.5564 0.7403 0.5096 0.8837 0.7403 0.8837 0.7403 0.7403 0.8837 0.5513 0.5513 0.5096 0.5564 0.5202 0.5513 0.7403 0.7403 0.7403 0.7403 0.5564 0.5202 0.7403 0.5202 0.5513 0.7403 0.8837 0.5202 0.5202 0.5202 0.5202 0.5513 0.8837 0.8837 0.7403 0.5564 0.7403 0.7403 0.8837 0.5202 0.7403 0.8837 0.7403 0.5564 0.5564 0.5202 0.5564 0.5564 0.5513 0.7403 0.8837 0.5564 0.5513 0.5513 0.5202 0.7403 0.5564 0.5513 0.5096 0.5513 0.5513 0.8837 0.8837 0.8837 0.5202 0.5564 0.7403 0.5564 0.7403 0.5513 0.7403 0.5202 0.7403 0.5202 0.7403 0.5202 0.5202 0.5513 0.7403 0.5096 0.5202 0.5096 0.7403 0.7403 0.5564 0.5513 0.5202 0.8837 0.8837 0.5564 0.5202 0.5202 0.5513 0.5202 0.8837 0.5096 0.5096 0.5202 0.8837 0.5096 0.5202 0.5096 0.5202 0.5513 0.5202 0.5096 0.7403 0.5202 0.5096 0.5096 0.5564 0.5564 0.5564 0.7403 0.5202 0.8837 0.5513 0.8837 0.8837 0.5513 0.5564 0.5564 0.5564 0.8837 0.5096 0.5513 0.5202 0.5096 0.5096 0.7403 0.5202 0.7403 0.5513 0.8837 0.5513 0.5513 0.5513 0.8837 0.7403 0.5564 0.7403 0.5096 0.5096 0.5564 0.8837 0.5564 0.7403 0.5564 0.5564 0.5096 0.7403 0.5564 0.7403 0.7403 0.8837 0.5096 0.5513 0.5202 0.5202 0.5564 0.5564 0.5202 0.5564 0.5202 0.5202 0.5564 0.8837 0.7403 0.8837 0.5564 0.5564 0.7403 0.5564 0.5513 0.8837 0.7403 0.5202 0.5202 0.7403 0.5513 0.5513 0.5096 0.8837 0.5202 0.7403 0.5096 0.5096 0.7403 0.8837 0.7403 0.5096 0.5096 0.5096 0.7403 0.7403 0.5513 0.7403 0.5202 0.5096 0.5513 0.7403 0.7403 0.5513 0.5202 0.5096 0.8837 0.5202 0.7403 0.5564 0.7403 0.5513 0.5202 0.5096 0.8837 0.5096 0.5096 0.8837 0.5096 0.5513 0.5564 0.5513 0.5202 0.5096 0.5513 0.5096 0.7403 0.5096 0.5202 0.5202 0.8837 0.5096 0.8837 0.5096 0.5513 0.5202 0.7403 0.5202 0.5202 0.5513 0.5202 0.5096 0.5513 0.5096 0.5513 0.8837 0.5513 0.5202 0.5513 0.8837 0.8837 0.8837 0.5513 0.5096 0.7403 0.5202 0.7403 0.7403 0.7403 0.5096 0.5202 0.5096 0.5564 0.5513 0.7403 0.5096 0.7403 0.5564 0.5096 0.5096 0.7403 0.7403 0.5096 0.5202 0.5564 0.7403 0.5564 0.5513 0.5564 0.5096 0.5096 0.5096 0.5564 0.7403 0.5202 0.8837 0.8837 0.5513 0.5564 0.5564 0.5513 0.7403 0.7403 0.5513 0.5513 0.5513 0.5096 0.5564 0.7403 0.5202 0.5202 0.5096 0.5096 0.5096 0.5096 0.5096 0.8837 0.7403 0.5096 0.5096 0.5564 0.5564 0.8837 0.5096 0.5096 0.7403 0.5202 0.5564 0.7403 0.5096 0.5513 0.8837 0.5564 0.8837 0.5096 0.7403 0.5096 0.5564 0.7403 0.8837 0.8837 0.7403 0.8837 0.5202 0.5096 0.8837 0.5096 0.5513 0.5096 0.5096 0.7403 0.7403 0.5202 0.5096 0.5513 0.8837 0.5564 0.5513 0.7403 0.5096 0.8837 0.5513 0.5564 0.5513 0.5202 0.5202 0.5564 0.5513 0.5202 0.7403 0.5513 0.7403 0.5096 0.5202 0.7403 0.5564 0.5564 0.7403 0.5564 0.5202 0.5564 0.5202 0.7403 0.5096 0.5096 0.7403 0.7403 0.8837 0.5096 0.7403 0.5096 0.5202 0.5513 0.5096 0.7403 0.5202 0.7403 0.7403 0.5096 0.5096 0.5513 0.5564 0.5096 0.5096 0.8837 0.5564 0.5564 0.5513 0.5564 0.5564 0.8837 0.5564 0.5564 0.5202 0.7403 0.7403 0.5096 0.5564 0.5202 0.5096 0.5513 0.7403 0.7403 0.5564 0.7403 0.5513 0.8837 0.5202 0.7403 0.5202 0.7403 0.5564 0.5202 0.5096 0.7403 0.7403 0.7403 0.5096 0.5513 0.5513 0.5513 0.5564 0.5096 0.5513 0.5513 0.5513 0.5513 0.5513 0.8837 0.8837 0.5564 0.8837 0.8837 0.5202 0.5564 0.8837 0.8837 0.5513 0.8837 0.7403 0.5513 0.5096 0.5202 0.8837 0.8837 0.5564 0.5513 0.7403 0.5564 0.5564 0.5202 0.5564 0.5513 0.5096 0.5202 0.5096 0.5513 0.7403 0.5513 0.5096 0.5513 0.5513 0.7403 0.5096 0.7403 0.5096 0.8837 0.5096 0.5202 0.5202 0.5564 0.8837 0.8837 0.7403 0.5513 0.5096 0.5513 0.5202 0.5564 0.5513 0.5564 0.5202 0.5564 0.8837 0.5096 0.5513 0.7403 0.5202 0.5513 0.5513 0.8837 0.5202 0.5564 0.7403 0.5513 0.7403 0.5096 0.5202 0.5513 0.5564 0.8837 0.7403 0.5096 0.5513 0.5564 0.8837 0.5096 0.5513 0.7403 0.5096 0.5096 0.5564 0.8837 0.8837 0.7403 0.5202 0.5564 0.8837 0.8837 0.8837 0.5202 0.5096 0.5513 0.8837 0.5513 0.5513 0.5202 0.8837 0.7403 0.5564 0.7403 0.7403 0.7403 0.5096 0.5202 0.5513 0.5202 0.5564 0.8837 0.5202 0.5202 0.5096 0.5513 0.5564 0.5564 0.5096 0.8837 0.5564 0.7403 0.7403 0.7403 0.5096 0.5202 0.7403 0.5564 0.5513 0.8837 0.5513 0.5513 0.7403 0.5564 0.5202 0.5513 0.5202 0.7403 0.5202 0.5564 0.5513 0.5513 0.5513 0.5202 0.7403 0.5564 0.7403 0.7403 0.7403 0.5564 0.5513 0.5513 0.5564 0.8837 0.5513 0.5096 0.7403 0.5564 0.5513 0.5564 0.5202 0.7403 0.7403 0.7403 0.8837 0.5564 0.5564 0.5564 0.5513 0.5096 0.5564 0.5096 0.5564 0.5513 0.5513 0.5096 0.5513 0.5096 0.5564 0.5564 0.5564 0.5513 0.5096 0.5564 0.5096 0.8837 0.7403 0.7403 0.7403 0.5513 0.8837 0.5564 0.7403 0.5202 0.5564 0.5096 0.5564 0.5202 0.7403 0.8837 0.5202 0.5202 0.8837 0.5096 0.5564 0.5202 0.7403 0.5513 0.5202 0.5513 0.5564 0.5513 0.8837 0.8837 0.5096 0.5202 0.5096 0.7403 0.5202 0.5096 0.5096 0.5096 0.5513 0.5096 0.5202 0.7403 0.5202 0.8837 0.5513 0.5096 0.5513 0.5202 0.8837 0.5202 0.5096 0.8837 0.5096 0.5202 0.5564 0.7403 0.5513 0.5564 0.5202 0.5513 0.5202 0.5513 0.5202 0.5513 0.5564 0.7403 0.7403 0.5513 0.5513 0.5564 0.5096 0.5096 0.5202 0.5096 0.5096 0.7403 0.8837 0.5202 0.5202 0.5513 0.7403 0.5564 0.8837 0.8837 0.5096 0.5096 0.5564 0.8837 0.5202 0.5096 0.8837 0.5513 0.8837 0.5564 0.8837 0.5096 0.5202 0.5513 0.5564 0.8837 0.5564 0.5096 0.5202 0.5202 0.5564 0.5202 0.8837 0.5202 0.5202 0.8837 0.5096 0.5564 0.5564 0.5564 0.5202 0.5096 0.5096 0.7403 0.5202 0.5202 0.5202 0.5513 0.5513 0.5564 0.5096 0.5202 0.5096 0.5513 0.7403 0.5513 0.7403 0.5564 0.5202 0.7403 0.5202 0.5202 0.5513 0.5096 0.5096 0.8837 0.5564 0.5202 0.7403 0.8837 0.5513 0.5513 0.5513 0.5202 0.5202 0.5096 0.5202 0.5564 0.5564 0.7403 0.5564 0.5096 0.5564 0.8837 0.5564 0.5564 0.5202 0.5513 0.5202 0.5513 0.5564 0.7403 0.5096 0.5564 0.5564 0.8837 0.8837 0.7403 0.5202 0.5202 0.5096 0.5513 0.5202 0.8837 0.8837 0.5202 0.5564 0.7403 0.5096 0.7403 0.5513 0.5096 0.8837 0.8837 0.8837 0.7403 0.5513 0.5202 0.5513 0.5513 0.5564 0.5202 0.8837 0.5513 0.5096 0.8837 0.7403 0.5564 0.5202 0.5096 0.5513 0.7403 0.8837 0.8837 0.8837 0.5202 0.7403 0.8837 0.8837 0.5513 0.5513 0.5202 0.5564 0.5564 0.5096 0.5564 0.5564 0.5096 0.5096 0.5564 0.5564 0.5513 0.5564 0.5513 0.5202 0.7403 0.7403 0.5096 0.5564 0.8837 0.5564 0.7403 0.5202 0.5202 0.5202 0.5096 0.5202 0.8837 0.7403 0.8837 0.5096 0.5513 0.5564 0.5564 0.5513 0.5202 0.5096 0.5513 0.7403 0.8837 0.5564 0.5564 0.5096 0.5096 0.7403 0.7403 0.5202 0.5564 0.5564 0.5513 0.5564 0.8837 0.8837 0.7403 0.5202 0.5202 0.5202 0.7403 0.5564 0.5564 0.8837" HIT_INDICES="37 380 4608 4638 5874 6224 6247 6336 6453 6612 7196 7435 7671 8278 8282 8580 8650 8755 9207 9739 10066 10154 10245 10309 10431 10449 10534 11214 11311 11391 11537 11625 12585 12591 13362 13455 13572 14358 14365 14398 15175 15213 15813 16130 16444 16480 16586 16733 16748 16836 16845 16859 17081 17137 17400 17428 17676 18727 18783 18956 19267 19559 19569 20058 20646 20708 21301 21792 22308 22363 22979 23047 23388 23414 23581 23755 23765 23888 24333 24572 24596 24730 24939 25132 25466 27033 27195 28111 28257 28341 28489 29116 29139 29561 29628 29704 31511 31524 31583 41364 42293 52707 58613" ES_PROFILE="-0.0006 -0.0064 -0.0780 -0.0785 0.5188 0.5692 0.6213 0.6595 0.6884 0.7087 0.7113 0.7176 0.7226 0.7190 0.7256 0.7266 0.7313 0.7352 0.7324 0.7277 0.7261 0.7284 0.7307 0.7333 0.7349 0.7382 0.7403 0.7320 0.7335 0.7352 0.7357 0.7372 0.7235 0.7259 0.7151 0.7158 0.7160 0.7047 0.7066 0.7081 0.6967 0.6979 0.6894 0.6857 0.6819 0.6829 0.6826 0.6817 0.6829 0.6829 0.6843 0.6856 0.6833 0.6838 0.6807 0.6817 0.6788 0.6622 0.6625 0.6607 0.6565 0.6527 0.6536 0.6464 0.6374 0.6373 0.6282 0.6207 0.6127 0.6126 0.6029 0.6024 0.5973 0.5975 0.5953 0.5930 0.5935 0.5920 0.5850 0.5815 0.5817 0.5799 0.5769 0.5741 0.5689 0.5426 0.5402 0.5248 0.5225 0.5212 0.5188 0.5082 0.5079 0.5008 0.4996 0.4984 0.4678 0.4676 0.4666 0.3009 0.2852 0.1089 0.0088" RANK_AT_ES="10534.0000" RANK_SCORE_AT_ES="2.6664"/>
  <DTG RANKED_LIST="fpkm.rnk" TEMPLATE="sample.cls" GENESET="gene_sets.gmt#PEPTIDYL_PROLINE_MODIFICATION(GO:0018208)" ES="0.6945" NES="1.1913" NP="0.0000" FDR="0.3839" FWER="1.0000" RND_ES="0.5803 0.5348 0.5348 0.5787 0.5787 0.6945 0.5787 0.6945 0.5702 0.6945 0.5803 0.6945 0.6945 0.6945 0.5787 0.5702 0.5348 0.5348 0.5348 0.5297 0.5297 0.5348 0.6945 0.5348 0.5297 0.6945 0.6945 0.5297 0.5787 0.6945 0.5702 0.5787 0.5803 0.6945 0.5803 0.5297 0.6945 0.5787 0.5297 0.5297 0.5702 0.5702 0.5297 0.6945 0.5702 0.6945 0.5297 0.5348 0.6945 0.5702 0.6945 0.5803 0.5787 0.5297 0.5348 0.6945 0.6945 0.5297 0.5348 0.5787 0.5787 0.6945 0.5297 0.5803 0.5297 0.5787 0.5803 0.5348 0.5702 0.5803 0.5297 0.5787 0.5702 0.6945 0.6945 0.5348 0.5803 0.5803 0.5787 0.5787 0.5702 0.6945 0.5348 0.5348 0.5297 0.5803 0.5297 0.5297 0.5297 0.5702 0.5803 0.5787 0.5803 0.5787 0.5702 0.6945 0.5297 0.5348 0.5803 0.5702 0.5702 0.6945 0.5348 0.5803 0.5787 0.5803 0.5702 0.6945 0.5348 0.5803 0.6945 0.5803 0.6945 0.6945 0.5803 0.5787 0.5787 0.5348 0.5702 0.5297 0.5787 0.6945 0.6945 0.6945 0.6945 0.5702 0.5297 0.6945 0.5297 0.5787 0.6945 0.5803 0.5297 0.5297 0.5297 0.5297 0.5787 0.5803 0.5803 0.6945 0.5702 0.6945 0.6945 0.5803 0.5297 0.6945 0.5803 0.6945 0.5702 0.5702 0.5297 0.5702 0.5702 0.5787 0.6945 0.5803 0.5702 0.5787 0.5787 0.5297 0.6945 0.5702 0.5787 0.5348 0.5787 0.5787 0.5803 0.5803 0.5803 0.5297 0.5702 0.6945 0.5702 0.6945 0.5787 0.6945 0.5297 0.6945 0.5297 0.6945 0.5297 0.5297 0.5787 0.6945 0.5348 0.5297 0.5348 0.6945 0.6945 0.5702 0.5787 0.5297 0.5803 0.5803 0.5702 0.5297 0.5297 0.5787 0.5297 0.5803 0.5348 0.5348 0.5297 0.5803 0.5348 0.5297 0.5348 0.5297 0.5787 0.5297 0.5348 0.6945 0.5297 0.5348 0.5348 0.5702 0.5702 0.5702 0.6945 0.5297 0.5803 0.5787 0.5803 0.5803 0.5787 0.5702 0.5702 0.5702 0.5803 0.5348 0.5787 0.5297 0.5348 0.5348 0.6945 0.5297 0.6945 0.5787 0.5803 0.5787 0.5787 0.5787 0.5803 0.6945 0.5702 0.6945 0.5348 0.5348 0.5702 0.5803 0.5702 0.6945 0.5702 0.5702 0.5348 0.6945 0.5702 0.6945 0.6945 0.5803 0.5348 0.5787 0.5297 0.5297 0.5702 0.5702 0.5297 0.5702 0.5297 0.5297 0.5702 0.5803 0.6945 0.5803 0.5702 0.5702 0.6945 0.5702 0.5787 0.5803 0.6945 0.5297 0.5297 0.6945 0.5787 0.5787 0.5348 0.5803 0.5297 0.6945 0.5348 0.5348 0.6945 0.5803 0.6945 0.5348 0.5348 0.5348 0.6945 0.6945 0.5787 0.6945 0.5297 0.5348 0.5787 0.6945 0.6945 0.5787 0.5297 0.5348 0.5803 0.5297 0.6945 0.5702 0.6945 0.5787 0.5297 0.5348 0.5803 0.5348 0.5348 0.5803 0.5348 0.5787 0.5702 0.5787 0.5297 0.5348 0.5787 0.5348 0.6945 0.5348 0.5297 0.5297 0.5803 0.5348 0.5803 0.5348 0.5787 0.5297 0.6945 0.5297 0.5297 0.5787 0.5297 0.5348 0.5787 0.5348 0.5787 0.5803 0.5787 0.5297 0.5787 0.5803 0.5803 0.5803 0.5787 0.5348 0.6945 0.5297 0.6945 0.6945 0.6945 0.5348 0.5297 0.5348 0.5702 0.5787 0.6945 0.5348 0.6945 0.5702 0.5348 0.5348 0.6945 0.6945 0.5348 0.5297 0.5702 0.6945 0.5702 0.5787 0.5702 0.5348 0.5348 0.5348 0.5702 0.6945 0.5297 0.5803 0.5803 0.5787 0.5702 0.5702 0.5787 0.6945 0.6945 0.5787 0.5787 0.5787 0.5348 0.5702 0.6945 0.5297 0.5297 0.5348 0.5348 0.5348 0.5348 0.5348 0.5803 0.6945 0.5348 0.5348 0.5702 0.5702 0.5803 0.5348 0.5348 0.6945 0.5297 0.5702 0.6945 0.5348 0.5787 0.5803 0.5702 0.5803 0.5348 0.6945 0.5348 0.5702 0.6945 0.5803 0.5803 0.6945 0.5803 0.5297 0.5348 0.5803 0.5348 0.5787 0.5348 0.5348 0.6945 0.6945 0.5297 0.5348 0.5787 0.5803 0.5702 0.5787 0.6945 0.5348 0.5803 0.5787 0.5702 0.5787 0.5297 0.5297 0.5702 0.5787 0.5297 0.6945 0.5787 0.6945 0.5348 0.5297 0.6945 0.5702 0.5702 0.6945 0.5702 0.5297 0.5702 0.5297 0.6945 0.5348 0.5348 0.6945 0.6945 0.5803 0.5348 0.6945 0.5348 0.5297 0.5787 0.5348 0.6945 0.5297 0.6945 0.6945 0.5348 0.5348 0.5787 0.5702 0.5348 0.5348 0.5803 0.5702 0.5702 0.5787 0.5702 0.5702 0.5803 0.5702 0.5702 0.5297 0.6945 0.6945 0.5348 0.5702 0.5297 0.5348 0.5787 0.6945 0.6945 0.5702 0.6945 0.5787 0.5803 0.5297 0.6945 0.5297 0.6945 0.5702 0.5297 0.5348 0.6945 0.6945 0.6945 0.5348 0.5787 0.5787 0.5787 0.5702 0.5348 0.5787 0.5787 0.5787 0.5787 0.5787 0.5803 0.5803 0.5702 0.5803 0.5803 0.5297 0.5702 0.5803 0.5803 0.5787 0.5803 0.6945 0.5787 0.5348 0.5297 0.5803 0.5803 0.5702 0.5787 0.6945 0.5702 0.5702 0.5297 0.5702 0.5787 0.5348 0.5297 0.5348 0.5787 0.6945 0.5787 0.5348 0.5787 0.5787 0.6945 0.5348 0.6945 0.5348 0.5803 0.5348 0.5297 0.5297 0.5702 0.5803 0.5803 0.6945 0.5787 0.5348 0.5787 0.5297 0.5702 0.5787 0.5702 0.5297 0.5702 0.5803 0.5348 0.5787 0.6945 0.5297 0.5787 0.5787 0.5803 0.5297 0.5702 0.6945 0.5787 0.6945 0.5348 0.5297 0.5787 0.5702 0.5803 0.6945 0.5348 0.5787 0.5702 0.5803 0.5348 0.5787 0.6945 0.5348 0.5348 0.5702 0.5803 0.5803 0.6945 0.5297 0.5702 0.5803 0.5803 0.5803 0.5297 0.5348 0.5787 0.5803 0.5787 0.5787 0.5297 0.5803 0.6945 0.5702 0.6945 0.6945 0.6945 0.5348 0.5297 0.5787 0.5297 0.5702 0.5803 0.5297 0.5297 0.5348 0.5787 0.5702 0.5702 0.5348 0.5803 0.5702 0.6945 0.6945 0.6945 0.5348 0.5297 0.6945 0.5702 0.5787 0.5803 0.5787 0.5787 0.6945 0.5702 0.5297 0.5787 0.5297 0.6945 0.5297 0.5702 0.5787 0.5787 0.5787 0.5297 0.6945 0.5702 0.6945 0.6945 0.6945 0.5702 0.5787 0.5787 0.5702 0.5803 0.5787 0.5348 0.6945 0.5702 0.5787 0.5702 0.5297 0.6945 0.6945 0.6945 0.5803 0.5702 0.5702 0.5702 0.5787 0.5348 0.5702 0.5348 0.5702 0.5787 0.5787 0.5348 0.5787 0.5348 0.5702 0.5702 0.5702 0.5787 0.5348 0.5702 0.5348 0.5803 0.6945 0.6945 0.6945 0.5787 0.5803 0.5702 0.6945 0.5297 0.5702 0.5348 0.5702 0.5297 0.6945 0.5803 0.5297 0.5297 0.5803 0.5348 0.5702 0.5297 0.6945 0.5787 0.5297 0.5787 0.5702 0.5787 0.5803 0.5803 0.5348 0.5297 0.5348 0.6945 0.5297 0.5348 0.5348 0.5348 0.5787 0.5348 0.5297 0.6945 0.5297 0.5803 0.5787 0.5348 0.5787 0.5297 0.5803 0.5297 0.5348 0.5803 0.5348 0.5297 0.5702 0.6945 0.5787 0.5702 0.5297 0.5787 0.5297 0.5787 0.5297 0.5787 0.5702 0.6945 0.6945 0.5787 0.5787 0.5702 0.5348 0.5348 0.5297 0.5348 0.5348 0.6945 0.5803 0.5297 0.5297 0.5787 0.6945 0.5702 0.5803 0.5803 0.5348 0.5348 0.5702 0.5803 0.5297 0.5348 0.5803 0.5787 0.5803 0.5702 0.5803 0.5348 0.5297 0.5787 0.5702 0.5803 0.5702 0.5348 0.5297 0.5297 0.5702 0.5297 0.5803 0.5297 0.5297 0.5803 0.5348 0.5702 0.5702 0.5702 0.5297 0.5348 0.5348 0.6945 0.5297 0.5297 0.5297 0.5787 0.5787 0.5702 0.5348 0.5297 0.5348 0.5787 0.6945 0.5787 0.6945 0.5702 0.5297 0.6945 0.5297 0.5297 0.5787 0.5348 0.5348 0.5803 0.5702 0.5297 0.6945 0.5803 0.5787 0.5787 0.5787 0.5297 0.5297 0.5348 0.5297 0.5702 0.5702 0.6945 0.5702 0.5348 0.5702 0.5803 0.5702 0.5702 0.5297 0.5787 0.5297 0.5787 0.5702 0.6945 0.5348 0.5702 0.5702 0.5803 0.5803 0.6945 0.5297 0.5297 0.5348 0.5787 0.5297 0.5803 0.5803 0.5297 0.5702 0.6945 0.5348 0.6945 0.5787 0.5348 0.5803 0.5803 0.5803 0.6945 0.5787 0.5297 0.5787 0.5787 0.5702 0.5297 0.5803 0.5787 0.5348 0.5803 0.6945 0.5702 0.5297 0.5348 0.5787 0.6945 0.5803 0.5803 0.5803 0.5297 0.6945 0.5803 0.5803 0.5787 0.5787 0.5297 0.5702 0.5702 0.5348 0.5702 0.5702 0.5348 0.5348 0.5702 0.5702 0.5787 0.5702 0.5787 0.5297 0.6945 0.6945 0.5348 0.5702 0.5803 0.5702 0.6945 0.5297 0.5297 0.5297 0.5348 0.5297 0.5803 0.6945 0.5803 0.5348 0.5787 0.5702 0.5702 0.5787 0.5297 0.5348 0.5787 0.6945 0.5803 0.5702 0.5702 0.5348 0.5348 0.6945 0.6945 0.5297 0.5702 0.5702 0.5787 0.5702 0.5803 0.5803 0.6945 0.5297 0.5297 0.5297 0.6945 0.5702 0.5702 0.5803" HIT_INDICES="6033 6757 7216 7261 7544 8288 8383 8646 9262 9361 9383 9560 9581 9718 10132 10866 10940 10961 11101 11207 11786 12409 13402 13791 14311 15597 16797 16857 16939 17560 17939 18662 19251 19360 21320 21924 21991 21997 23502 23551 23992 24505 24538 24785 25049 25270 26354 26518 26534 27527 35626 35875 38147 39970 44132 46319 50088 51469 52684" ES_PROFILE="0.3626 0.4171 0.4527 0.4935 0.5223 0.5332 0.5542 0.5704 0.5771 0.5919 0.6081 0.6206 0.6357 0.6484 0.6550 0.6544 0.6647 0.6759 0.6849 0.6942 0.6945 0.6931 0.6842 0.6852 0.6835 0.6678 0.6528 0.6570 0.6608 0.6552 0.6534 0.6453 0.6393 0.6413 0.6112 0.6039 0.6055 0.6083 0.5850 0.5865 0.5811 0.5743 0.5756 0.5732 0.5705 0.5683 0.5512 0.5496 0.5505 0.5345 0.3974 0.3933 0.3549 0.3241 0.2537 0.2167 0.1530 0.1297 0.1092" RANK_AT_ES="11786.0000" RANK_SCORE_AT_ES="2.1598"/>
  <DTG RANKED_LIST="fpkm.rnk" TEMPLATE="sample.cls" GENESET="gene_sets.gmt#SERINE_TYPE_ENDOPEPTIDASE_ACTIVITY(GO:0004252)" ES="0.7552" NES="1.1914" NP="0.1410" FDR="0.3839" FWER="1.0000" RND_ES="0.8975 0.4847 0.4847 0.6087 0.6087 0.7552 0.6087 0.7552 0.6157 0.7552 0.8975 0.7552 0.7552 0.7552 0.6087 0.6157 0.4847 0.4847 0.4847 0.4758 0.4758 0.4847 0.7552 0.4847 0.4758 0.7552 0.7552 0.4758 0.6087 0.7552 0.6157 0.6087 0.8975 0.7552 0.8975 0.4758 0.7552 0.6087 0.4758 0.4758 0.6157 0.6157 0.4758 0.7552 0.6157 0.7552 0.4758 0.4847 0.7552 0.6157 0.7552 0.8975 0.6087 0.4758 0.4847 0.7552 0.7552 0.4758 0.4847 0.6087 0.6087 0.7552 0.4758 0.8975 0.4758 0.6087 0.8975 0.4847 0.6157 0.8975 0.4758 0.6087 0.6157 0.7552 0.7552 0.4847 0.8975 0.8975 0.6087 0.6087 0.6157 0.7552 0.4847 0.4847 0.4758 0.8975 0.4758 0.4758 0.4758 0.6157 0.8975 0.6087 0.8975 0.6087 0.6157 0.7552 0.4758 0.4847 0.8975 0.6157 0.6157 0.7552 0.4847 0.8975 0.6087 0.8975 0.6157 0.7552 0.4847 0.8975 0.7552 0.8975 0.7552 0.7552 0.8975 0.6087 0.6087 0.4847 0.6157 0.4758 0.6087 0.7552 0.7552 0.7552 0.7552 0.6157 0.4758 0.7552 0.4758 0.6087 0.7552 0.8975 0.4758 0.4758 0.4758 0.4758 0.6087 0.8975 0.8975 0.7552 0.6157 0.7552 0.7552 0.8975 0.4758 0.7552 0.8975 0.7552 0.6157 0.6157 0.4758 0.6157 0.6157 0.6087 0.7552 0.8975 0.6157 0.6087 0.6087 0.4758 0.7552 0.6157 0.6087 0.4847 0.6087 0.6087 0.8975 0.8975 0.8975 0.4758 0.6157 0.7552 0.6157 0.7552 0.6087 0.7552 0.4758 0.7552 0.4758 0.7552 0.4758 0.4758 0.6087 0.7552 0.4847 0.4758 0.4847 0.7552 0.7552 0.6157 0.6087 0.4758 0.8975 0.8975 0.6157 0.4758 0.4758 0.6087 0.4758 0.8975 0.4847 0.4847 0.4758 0.8975 0.4847 0.4758 0.4847 0.4758 0.6087 0.4758 0.4847 0.7552 0.4758 0.4847 0.4847 0.6157 0.6157 0.6157 0.7552 0.4758 0.8975 0.6087 0.8975 0.8975 0.6087 0.6157 0.6157 0.6157 0.8975 0.4847 0.6087 0.4758 0.4847 0.4847 0.7552 0.4758 0.7552 0.6087 0.8975 0.6087 0.6087 0.6087 0.8975 0.7552 0.6157 0.7552 0.4847 0.4847 0.6157 0.8975 0.6157 0.7552 0.6157 0.6157 0.4847 0.7552 0.6157 0.7552 0.7552 0.8975 0.4847 0.6087 0.4758 0.4758 0.6157 0.6157 0.4758 0.6157 0.4758 0.4758 0.6157 0.8975 0.7552 0.8975 0.6157 0.6157 0.7552 0.6157 0.6087 0.8975 0.7552 0.4758 0.4758 0.7552 0.6087 0.6087 0.4847 0.8975 0.4758 0.7552 0.4847 0.4847 0.7552 0.8975 0.7552 0.4847 0.4847 0.4847 0.7552 0.7552 0.6087 0.7552 0.4758 0.4847 0.6087 0.7552 0.7552 0.6087 0.4758 0.4847 0.8975 0.4758 0.7552 0.6157 0.7552 0.6087 0.4758 0.4847 0.8975 0.4847 0.4847 0.8975 0.4847 0.6087 0.6157 0.6087 0.4758 0.4847 0.6087 0.4847 0.7552 0.4847 0.4758 0.4758 0.8975 0.4847 0.8975 0.4847 0.6087 0.4758 0.7552 0.4758 0.4758 0.6087 0.4758 0.4847 0.6087 0.4847 0.6087 0.8975 0.6087 0.4758 0.6087 0.8975 0.8975 0.8975 0.6087 0.4847 0.7552 0.4758 0.7552 0.7552 0.7552 0.4847 0.4758 0.4847 0.6157 0.6087 0.7552 0.4847 0.7552 0.6157 0.4847 0.4847 0.7552 0.7552 0.4847 0.4758 0.6157 0.7552 0.6157 0.6087 0.6157 0.4847 0.4847 0.4847 0.6157 0.7552 0.4758 0.8975 0.8975 0.6087 0.6157 0.6157 0.6087 0.7552 0.7552 0.6087 0.6087 0.6087 0.4847 0.6157 0.7552 0.4758 0.4758 0.4847 0.4847 0.4847 0.4847 0.4847 0.8975 0.7552 0.4847 0.4847 0.6157 0.6157 0.8975 0.4847 0.4847 0.7552 0.4758 0.6157 0.7552 0.4847 0.6087 0.8975 0.6157 0.8975 0.4847 0.7552 0.4847 0.6157 0.7552 0.8975 0.8975 0.7552 0.8975 0.4758 0.4847 0.8975 0.4847 0.6087 0.4847 0.4847 0.7552 0.7552 0.4758 0.4847 0.6087 0.8975 0.6157 0.6087 0.7552 0.4847 0.8975 0.6087 0.6157 0.6087 0.4758 0.4758 0.6157 0.6087 0.4758 0.7552 0.6087 0.7552 0.4847 0.4758 0.7552 0.6157 0.6157 0.7552 0.6157 0.4758 0.6157 0.4758 0.7552 0.4847 0.4847 0.7552 0.7552 0.8975 0.4847 0.7552 0.4847 0.4758 0.6087 0.4847 0.7552 0.4758 0.7552 0.7552 0.4847 0.4847 0.6087 0.6157 0.4847 0.4847 0.8975 0.6157 0.6157 0.6087 0.6157 0.6157 0.8975 0.6157 0.6157 0.4758 0.7552 0.7552 0.4847 0.6157 0.4758 0.4847 0.6087 0.7552 0.7552 0.6157 0.7552 0.6087 0.8975 0.4758 0.7552 0.4758 0.7552 0.6157 0.4758 0.4847 0.7552 0.7552 0.7552 0.4847 0.6087 0.6087 0.6087 0.6157 0.4847 0.6087 0.6087 0.6087 0.6087 0.6087 0.8975 0.8975 0.6157 0.8975 0.8975 0.4758 0.6157 0.8975 0.8975 0.6087 0.8975 0.7552 0.6087 0.4847 0.4758 0.8975 0.8975 0.6157 0.6087 0.7552 0.6157 0.6157 0.4758 0.6157 0.6087 0.4847 0.4758 0.4847 0.6087 0.7552 0.6087 0.4847 0.6087 0.6087 0.7552 0.4847 0.7552 0.4847 0.8975 0.4847 0.4758 0.4758 0.6157 0.8975 0.8975 0.7552 0.6087 0.4847 0.6087 0.4758 0.6157 0.6087 0.6157 0.4758 0.6157 0.8975 0.4847 0.6087 0.7552 0.4758 0.6087 0.6087 0.8975 0.4758 0.6157 0.7552 0.6087 0.7552 0.4847 0.4758 0.6087 0.6157 0.8975 0.7552 0.4847 0.6087 0.6157 0.8975 0.4847 0.6087 0.7552 0.4847 0.4847 0.6157 0.8975 0.8975 0.7552 0.4758 0.6157 0.8975 0.8975 0.8975 0.4758 0.4847 0.6087 0.8975 0.6087 0.6087 0.4758 0.8975 0.7552 0.6157 0.7552 0.7552 0.7552 0.4847 0.4758 0.6087 0.4758 0.6157 0.8975 0.4758 0.4758 0.4847 0.6087 0.6157 0.6157 0.4847 0.8975 0.6157 0.7552 0.7552 0.7552 0.4847 0.4758 0.7552 0.6157 0.6087 0.8975 0.6087 0.6087 0.7552 0.6157 0.4758 0.6087 0.4758 0.7552 0.4758 0.6157 0.6087 0.6087 0.6087 0.4758 0.7552 0.6157 0.7552 0.7552 0.7552 0.6157 0.6087 0.6087 0.6157 0.8975 0.6087 0.4847 0.7552 0.6157 0.6087 0.6157 0.4758 0.7552 0.7552 0.7552 0.8975 0.6157 0.6157 0.6157 0.6087 0.4847 0.6157 0.4847 0.6157 0.6087 0.6087 0.4847 0.6087 0.4847 0.6157 0.6157 0.6157 0.6087 0.4847 0.6157 0.4847 0.8975 0.7552 0.7552 0.7552 0.6087 0.8975 0.6157 0.7552 0.4758 0.6157 0.4847 0.6157 0.4758 0.7552 0.8975 0.4758 0.4758 0.8975 0.4847 0.6157 0.4758 0.7552 0.6087 0.4758 0.6087 0.6157 0.6087 0.8975 0.8975 0.4847 0.4758 0.4847 0.7552 0.4758 0.4847 0.4847 0.4847 0.6087 0.4847 0.4758 0.7552 0.4758 0.8975 0.6087 0.4847 0.6087 0.4758 0.8975 0.4758 0.4847 0.8975 0.4847 0.4758 0.6157 0.7552 0.6087 0.6157 0.4758 0.6087 0.4758 0.6087 0.4758 0.6087 0.6157 0.7552 0.7552 0.6087 0.6087 0.6157 0.4847 0.4847 0.4758 0.4847 0.4847 0.7552 0.8975 0.4758 0.4758 0.6087 0.7552 0.6157 0.8975 0.8975 0.4847 0.4847 0.6157 0.8975 0.4758 0.4847 0.8975 0.6087 0.8975 0.6157 0.8975 0.4847 0.4758 0.6087 0.6157 0.8975 0.6157 0.4847 0.4758 0.4758 0.6157 0.4758 0.8975 0.4758 0.4758 0.8975 0.4847 0.6157 0.6157 0.6157 0.4758 0.4847 0.4847 0.7552 0.4758 0.4758 0.4758 0.6087 0.6087 0.6157 0.4847 0.4758 0.4847 0.6087 0.7552 0.6087 0.7552 0.6157 0.4758 0.7552 0.4758 0.4758 0.6087 0.4847 0.4847 0.8975 0.6157 0.4758 0.7552 0.8975 0.6087 0.6087 0.6087 0.4758 0.4758 0.4847 0.4758 0.6157 0.6157 0.7552 0.6157 0.4847 0.6157 0.8975 0.6157 0.6157 0.4758 0.6087 0.4758 0.6087 0.6157 0.7552 0.4847 0.6157 0.6157 0.8975 0.8975 0.7552 0.4758 0.4758 0.4847 0.6087 0.4758 0.8975 0.8975 0.4758 0.6157 0.7552 0.4847 0.7552 0.6087 0.4847 0.8975 0.8975 0.8975 0.7552 0.6087 0.4758 0.6087 0.6087 0.6157 0.4758 0.8975 0.6087 0.4847 0.8975 0.7552 0.6157 0.4758 0.4847 0.6087 0.7552 0.8975 0.8975 0.8975 0.4758 0.7552 0.8975 0.8975 0.6087 0.6087 0.4758 0.6157 0.6157 0.4847 0.6157 0.6157 0.4847 0.4847 0.6157 0.6157 0.6087 0.6157 0.6087 0.4758 0.7552 0.7552 0.4847 0.6157 0.8975 0.6157 0.7552 0.4758 0.4758 0.4758 0.4847 0.4758 0.8975 0.7552 0.8975 0.4847 0.6087 0.6157 0.6157 0.6087 0.4758 0.4847 0.6087 0.7552 0.8975 0.6157 0.6157 0.4847 0.4847 0.7552 0.7552 0.4758 0.6157 0.6157 0.6087 0.6157 0.8975 0.8975 0.7552 0.4758 0.4758 0.4758 0.7552 0.6157 0.6157 0.8975" HIT_INDICES="135 227 420 439 524 598 707 1397 1446 1508 1659 1719 1726 2715 2780 2844 2855 3676 3783 3874 3888 4354 5131 5171 5284 5619 5889 6120 6246 6307 6433 6712 6762 6810 7317 7372 7669 7853 7877 7916 8285 8392 8969 10111 10680 10736 10763 11084 11480 11910 11985 12597 12713 13251 13299 14196 14390 14394 14577 14927 15057 15911 16362 16403 16904 16986 17604 17609 17817 18138 18188 18294 18321 18370 18394 18654 18699 18778 18876 19971 20024 20161 20239 20719 21328 21463 21940 22170 22214 22259 22539 23618 24107 24188 24212 24532 24799 25283 25304 25490 25541 25944 25956 25988 26086 26164 26415 26528 26891 27344 27622 27702 27971 28187 28233 28292 28631 28650 28742 28814 28821 28871 29053 29103 29122 29439 29517 29648 29695 29698 29702 29891 29901 30077 30080 30265 30384 30486 30683 30684 31174 31489 31551 31642 31693 31710 31978 32003 32101 32465 32470 32604 32605 32643 32669 32831 33521 34043 34049 34119 34173 34227 34255 34322 35885 36500 36949 36971 37106 37445 37849 38283 38335 38476 38699 38761 39228 39476 39625 39726 40112 40215 40239 40500 40640 40652 40701 40702 40705 40920 41055 41096 41343 41674 41729 41968 42049 42184 43262 43544 43867 44024 44871 45061 45558 46255 46803 46959 47258 47531 47658 47754 48018 48093 48114 48179 48507 49141 49382 49450 49715 50135 50258 50482 50483 50487 50669 50841 51056 52256 53130 53684 53686 53690 53691 53692 53702 53703 53893 54412 54482 55001 55968 56656 56657 56660 57200 57280 57284 58128 58396 58706 59134" ES_PROFILE="-0.0023 -0.0038 -0.0071 -0.0073 -0.0088 -0.0100 -0.0118 -0.0235 -0.0243 -0.0253 -0.0279 -0.0288 -0.0289 -0.0457 -0.0468 -0.0478 -0.0480 -0.0619 -0.0637 -0.0652 -0.0654 -0.0733 -0.0864 -0.0871 -0.0890 -0.0946 0.4442 0.5286 0.5816 0.6257 0.6572 0.6735 0.6924 0.7104 0.7137 0.7241 0.7285 0.7339 0.7420 0.7495 0.7503 0.7552 0.7509 0.7356 0.7296 0.7323 0.7354 0.7333 0.7298 0.7255 0.7271 0.7194 0.7200 0.7133 0.7149 0.7019 0.7007 0.7027 0.7017 0.6977 0.6974 0.6847 0.6787 0.6797 0.6727 0.6729 0.6638 0.6652 0.6631 0.6590 0.6595 0.6590 0.6599 0.6603 0.6612 0.6581 0.6586 0.6585 0.6581 0.6406 0.6408 0.6395 0.6393 0.6321 0.6227 0.6214 0.6141 0.6110 0.6111 0.6112 0.6072 0.5896 0.5819 0.5811 0.5813 0.5764 0.5725 0.5647 0.5649 0.5622 0.5618 0.5554 0.5556 0.5555 0.5542 0.5533 0.5494 0.5478 0.5420 0.5345 0.5300 0.5289 0.5245 0.5210 0.5204 0.5195 0.5139 0.5137 0.5122 0.5111 0.5110 0.5102 0.5072 0.5064 0.5062 0.5008 0.4995 0.4973 0.4965 0.4965 0.4964 0.4932 0.4931 0.4901 0.4901 0.4870 0.4849 0.4832 0.4799 0.4799 0.4716 0.4663 0.4652 0.4637 0.4629 0.4626 0.4580 0.4576 0.4560 0.4498 0.4498 0.4475 0.4475 0.4469 0.4464 0.4437 0.4320 0.4232 0.4231 0.4220 0.4211 0.4202 0.4197 0.4186 0.3921 0.3817 0.3741 0.3738 0.3715 0.3658 0.3590 0.3516 0.3508 0.3484 0.3446 0.3436 0.3357 0.3315 0.3290 0.3274 0.3208 0.3191 0.3187 0.3143 0.3120 0.3118 0.3110 0.3110 0.3110 0.3074 0.3051 0.3045 0.3003 0.2947 0.2938 0.2898 0.2884 0.2862 0.2679 0.2631 0.2577 0.2550 0.2407 0.2375 0.2291 0.2173 0.2080 0.2054 0.2003 0.1957 0.1936 0.1920 0.1876 0.1863 0.1860 0.1849 0.1794 0.1686 0.1646 0.1635 0.1590 0.1519 0.1498 0.1461 0.1461 0.1460 0.1430 0.1401 0.1365 0.1161 0.1013 0.0919 0.0919 0.0919 0.0919 0.0919 0.0918 0.0918 0.0886 0.0798 0.0786 0.0699 0.0535 0.0418 0.0418 0.0418 0.0327 0.0313 0.0313 0.0170 0.0125 0.0073 0.0000" RANK_AT_ES="8392.0000" RANK_SCORE_AT_ES="4.8162"/>
  <DTG RANKED_LIST="fpkm.rnk" TEMPLATE="sample.cls" GENESET="gene_sets.gmt#POSITIVE_REGULATION_OF_COLLAGEN_BIOSYNTHETIC_PROCESS(GO:0032967)" ES="0.7287" NES="1.1914" NP="0.1410" FDR="0.3841" FWER="1.0000" RND_ES="0.7500 0.5325 0.5325 0.5937 0.5937 0.7287 0.5937 0.7287 0.5662 0.7287 0.7500 0.7287 0.7287 0.7287 0.5937 0.5662 0.5325 0.5325 0.5325 0.5122 0.5122 0.5325 0.7287 0.5325 0.5122 0.7287 0.7287 0.5122 0.5937 0.7287 0.5662 0.5937 0.7500 0.7287 0.7500 0.5122 0.7287 0.5937 0.5122 0.5122 0.5662 0.5662 0.5122 0.7287 0.5662 0.7287 0.5122 0.5325 0.7287 0.5662 0.7287 0.7500 0.5937 0.5122 0.5325 0.7287 0.7287 0.5122 0.5325 0.5937 0.5937 0.7287 0.5122 0.7500 0.5122 0.5937 0.7500 0.5325 0.5662 0.7500 0.5122 0.5937 0.5662 0.7287 0.7287 0.5325 0.7500 0.7500 0.5937 0.5937 0.5662 0.7287 0.5325 0.5325 0.5122 0.7500 0.5122 0.5122 0.5122 0.5662 0.7500 0.5937 0.7500 0.5937 0.5662 0.7287 0.5122 0.5325 0.7500 0.5662 0.5662 0.7287 0.5325 0.7500 0.5937 0.7500 0.5662 0.7287 0.5325 0.7500 0.7287 0.7500 0.7287 0.7287 0.7500 0.5937 0.5937 0.5325 0.5662 0.5122 0.5937 0.7287 0.7287 0.7287 0.7287 0.5662 0.5122 0.7287 0.5122 0.5937 0.7287 0.7500 0.5122 0.5122 0.5122 0.5122 0.5937 0.7500 0.7500 0.7287 0.5662 0.7287 0.7287 0.7500 0.5122 0.7287 0.7500 0.7287 0.5662 0.5662 0.5122 0.5662 0.5662 0.5937 0.7287 0.7500 0.5662 0.5937 0.5937 0.5122 0.7287 0.5662 0.5937 0.5325 0.5937 0.5937 0.7500 0.7500 0.7500 0.5122 0.5662 0.7287 0.5662 0.7287 0.5937 0.7287 0.5122 0.7287 0.5122 0.7287 0.5122 0.5122 0.5937 0.7287 0.5325 0.5122 0.5325 0.7287 0.7287 0.5662 0.5937 0.5122 0.7500 0.7500 0.5662 0.5122 0.5122 0.5937 0.5122 0.7500 0.5325 0.5325 0.5122 0.7500 0.5325 0.5122 0.5325 0.5122 0.5937 0.5122 0.5325 0.7287 0.5122 0.5325 0.5325 0.5662 0.5662 0.5662 0.7287 0.5122 0.7500 0.5937 0.7500 0.7500 0.5937 0.5662 0.5662 0.5662 0.7500 0.5325 0.5937 0.5122 0.5325 0.5325 0.7287 0.5122 0.7287 0.5937 0.7500 0.5937 0.5937 0.5937 0.7500 0.7287 0.5662 0.7287 0.5325 0.5325 0.5662 0.7500 0.5662 0.7287 0.5662 0.5662 0.5325 0.7287 0.5662 0.7287 0.7287 0.7500 0.5325 0.5937 0.5122 0.5122 0.5662 0.5662 0.5122 0.5662 0.5122 0.5122 0.5662 0.7500 0.7287 0.7500 0.5662 0.5662 0.7287 0.5662 0.5937 0.7500 0.7287 0.5122 0.5122 0.7287 0.5937 0.5937 0.5325 0.7500 0.5122 0.7287 0.5325 0.5325 0.7287 0.7500 0.7287 0.5325 0.5325 0.5325 0.7287 0.7287 0.5937 0.7287 0.5122 0.5325 0.5937 0.7287 0.7287 0.5937 0.5122 0.5325 0.7500 0.5122 0.7287 0.5662 0.7287 0.5937 0.5122 0.5325 0.7500 0.5325 0.5325 0.7500 0.5325 0.5937 0.5662 0.5937 0.5122 0.5325 0.5937 0.5325 0.7287 0.5325 0.5122 0.5122 0.7500 0.5325 0.7500 0.5325 0.5937 0.5122 0.7287 0.5122 0.5122 0.5937 0.5122 0.5325 0.5937 0.5325 0.5937 0.7500 0.5937 0.5122 0.5937 0.7500 0.7500 0.7500 0.5937 0.5325 0.7287 0.5122 0.7287 0.7287 0.7287 0.5325 0.5122 0.5325 0.5662 0.5937 0.7287 0.5325 0.7287 0.5662 0.5325 0.5325 0.7287 0.7287 0.5325 0.5122 0.5662 0.7287 0.5662 0.5937 0.5662 0.5325 0.5325 0.5325 0.5662 0.7287 0.5122 0.7500 0.7500 0.5937 0.5662 0.5662 0.5937 0.7287 0.7287 0.5937 0.5937 0.5937 0.5325 0.5662 0.7287 0.5122 0.5122 0.5325 0.5325 0.5325 0.5325 0.5325 0.7500 0.7287 0.5325 0.5325 0.5662 0.5662 0.7500 0.5325 0.5325 0.7287 0.5122 0.5662 0.7287 0.5325 0.5937 0.7500 0.5662 0.7500 0.5325 0.7287 0.5325 0.5662 0.7287 0.7500 0.7500 0.7287 0.7500 0.5122 0.5325 0.7500 0.5325 0.5937 0.5325 0.5325 0.7287 0.7287 0.5122 0.5325 0.5937 0.7500 0.5662 0.5937 0.7287 0.5325 0.7500 0.5937 0.5662 0.5937 0.5122 0.5122 0.5662 0.5937 0.5122 0.7287 0.5937 0.7287 0.5325 0.5122 0.7287 0.5662 0.5662 0.7287 0.5662 0.5122 0.5662 0.5122 0.7287 0.5325 0.5325 0.7287 0.7287 0.7500 0.5325 0.7287 0.5325 0.5122 0.5937 0.5325 0.7287 0.5122 0.7287 0.7287 0.5325 0.5325 0.5937 0.5662 0.5325 0.5325 0.7500 0.5662 0.5662 0.5937 0.5662 0.5662 0.7500 0.5662 0.5662 0.5122 0.7287 0.7287 0.5325 0.5662 0.5122 0.5325 0.5937 0.7287 0.7287 0.5662 0.7287 0.5937 0.7500 0.5122 0.7287 0.5122 0.7287 0.5662 0.5122 0.5325 0.7287 0.7287 0.7287 0.5325 0.5937 0.5937 0.5937 0.5662 0.5325 0.5937 0.5937 0.5937 0.5937 0.5937 0.7500 0.7500 0.5662 0.7500 0.7500 0.5122 0.5662 0.7500 0.7500 0.5937 0.7500 0.7287 0.5937 0.5325 0.5122 0.7500 0.7500 0.5662 0.5937 0.7287 0.5662 0.5662 0.5122 0.5662 0.5937 0.5325 0.5122 0.5325 0.5937 0.7287 0.5937 0.5325 0.5937 0.5937 0.7287 0.5325 0.7287 0.5325 0.7500 0.5325 0.5122 0.5122 0.5662 0.7500 0.7500 0.7287 0.5937 0.5325 0.5937 0.5122 0.5662 0.5937 0.5662 0.5122 0.5662 0.7500 0.5325 0.5937 0.7287 0.5122 0.5937 0.5937 0.7500 0.5122 0.5662 0.7287 0.5937 0.7287 0.5325 0.5122 0.5937 0.5662 0.7500 0.7287 0.5325 0.5937 0.5662 0.7500 0.5325 0.5937 0.7287 0.5325 0.5325 0.5662 0.7500 0.7500 0.7287 0.5122 0.5662 0.7500 0.7500 0.7500 0.5122 0.5325 0.5937 0.7500 0.5937 0.5937 0.5122 0.7500 0.7287 0.5662 0.7287 0.7287 0.7287 0.5325 0.5122 0.5937 0.5122 0.5662 0.7500 0.5122 0.5122 0.5325 0.5937 0.5662 0.5662 0.5325 0.7500 0.5662 0.7287 0.7287 0.7287 0.5325 0.5122 0.7287 0.5662 0.5937 0.7500 0.5937 0.5937 0.7287 0.5662 0.5122 0.5937 0.5122 0.7287 0.5122 0.5662 0.5937 0.5937 0.5937 0.5122 0.7287 0.5662 0.7287 0.7287 0.7287 0.5662 0.5937 0.5937 0.5662 0.7500 0.5937 0.5325 0.7287 0.5662 0.5937 0.5662 0.5122 0.7287 0.7287 0.7287 0.7500 0.5662 0.5662 0.5662 0.5937 0.5325 0.5662 0.5325 0.5662 0.5937 0.5937 0.5325 0.5937 0.5325 0.5662 0.5662 0.5662 0.5937 0.5325 0.5662 0.5325 0.7500 0.7287 0.7287 0.7287 0.5937 0.7500 0.5662 0.7287 0.5122 0.5662 0.5325 0.5662 0.5122 0.7287 0.7500 0.5122 0.5122 0.7500 0.5325 0.5662 0.5122 0.7287 0.5937 0.5122 0.5937 0.5662 0.5937 0.7500 0.7500 0.5325 0.5122 0.5325 0.7287 0.5122 0.5325 0.5325 0.5325 0.5937 0.5325 0.5122 0.7287 0.5122 0.7500 0.5937 0.5325 0.5937 0.5122 0.7500 0.5122 0.5325 0.7500 0.5325 0.5122 0.5662 0.7287 0.5937 0.5662 0.5122 0.5937 0.5122 0.5937 0.5122 0.5937 0.5662 0.7287 0.7287 0.5937 0.5937 0.5662 0.5325 0.5325 0.5122 0.5325 0.5325 0.7287 0.7500 0.5122 0.5122 0.5937 0.7287 0.5662 0.7500 0.7500 0.5325 0.5325 0.5662 0.7500 0.5122 0.5325 0.7500 0.5937 0.7500 0.5662 0.7500 0.5325 0.5122 0.5937 0.5662 0.7500 0.5662 0.5325 0.5122 0.5122 0.5662 0.5122 0.7500 0.5122 0.5122 0.7500 0.5325 0.5662 0.5662 0.5662 0.5122 0.5325 0.5325 0.7287 0.5122 0.5122 0.5122 0.5937 0.5937 0.5662 0.5325 0.5122 0.5325 0.5937 0.7287 0.5937 0.7287 0.5662 0.5122 0.7287 0.5122 0.5122 0.5937 0.5325 0.5325 0.7500 0.5662 0.5122 0.7287 0.7500 0.5937 0.5937 0.5937 0.5122 0.5122 0.5325 0.5122 0.5662 0.5662 0.7287 0.5662 0.5325 0.5662 0.7500 0.5662 0.5662 0.5122 0.5937 0.5122 0.5937 0.5662 0.7287 0.5325 0.5662 0.5662 0.7500 0.7500 0.7287 0.5122 0.5122 0.5325 0.5937 0.5122 0.7500 0.7500 0.5122 0.5662 0.7287 0.5325 0.7287 0.5937 0.5325 0.7500 0.7500 0.7500 0.7287 0.5937 0.5122 0.5937 0.5937 0.5662 0.5122 0.7500 0.5937 0.5325 0.7500 0.7287 0.5662 0.5122 0.5325 0.5937 0.7287 0.7500 0.7500 0.7500 0.5122 0.7287 0.7500 0.7500 0.5937 0.5937 0.5122 0.5662 0.5662 0.5325 0.5662 0.5662 0.5325 0.5325 0.5662 0.5662 0.5937 0.5662 0.5937 0.5122 0.7287 0.7287 0.5325 0.5662 0.7500 0.5662 0.7287 0.5122 0.5122 0.5122 0.5325 0.5122 0.7500 0.7287 0.7500 0.5325 0.5937 0.5662 0.5662 0.5937 0.5122 0.5325 0.5937 0.7287 0.7500 0.5662 0.5662 0.5325 0.5325 0.7287 0.7287 0.5122 0.5662 0.5662 0.5937 0.5662 0.7500 0.7500 0.7287 0.5122 0.5122 0.5122 0.7287 0.5662 0.5662 0.7500" HIT_INDICES="6218 6486 7640 8600 9454 10546 10712 11254 14390 14441 15882 20609 21805 22697 23586 25138 26388 26770 27277 28831 29155 30947 45857 52129" ES_PROFILE="0.3507 0.5742 0.6264 0.6574 0.6792 0.6887 0.7131 0.7287 0.6915 0.7063 0.6950 0.6227 0.6090 0.5997 0.5896 0.5671 0.5487 0.5446 0.5379 0.5121 0.5069 0.4766 0.2245 0.1185" RANK_AT_ES="11254.0000" RANK_SCORE_AT_ES="2.3586"/>
```
